## Supplemental Data 1 for "Development of a high-density 665 K SNP array for rainbow trout genome-wide genotyping": INRAE_USDA_MAF1.vcf (part 184 of 1714)

```
NC_035088.1	49301634	.	T	C	.	.	MAF_USDA=8.197
NC_035088.1	49301642	.	T	C	.	.	MAF_USDA=5.738
NC_035088.1	49301783	.	C	G	.	.	MAF_INRAE=34.81;MAF_USDA=4.706
NC_035088.1	49301788	.	G	A	.	.	MAF_INRAE=34.81;MAF_USDA=4.706
NC_035088.1	49301842	.	T	C	.	.	MAF_INRAE=5.063;MAF_USDA=11.765
NC_035088.1	49301878	.	T	C	.	.	MAF_USDA=24.118
NC_035088.1	49301990	.	A	G	.	.	MAF_INRAE=31.646;MAF_USDA=40.0
NC_035088.1	49302239	.	G	A	.	.	MAF_USDA=6.667
NC_035088.1	49302258	.	C	T	.	.	MAF_INRAE=6.667;MAF_USDA=5.833
NC_035088.1	49302403	.	C	G	.	.	MAF_INRAE=5.0;MAF_USDA=13.69
NC_035088.1	49302424	.	A	G	.	.	MAF_INRAE=5.833;MAF_USDA=3.333
NC_035088.1	49302483	.	A	G	.	.	MAF_INRAE=12.5;MAF_USDA=6.25
NC_035088.1	49302486	.	C	T	.	.	MAF_USDA=1.667
NC_035088.1	49302493	.	G	T	.	.	MAF_USDA=15.476
NC_035088.1	49302683	.	T	C	.	.	MAF_INRAE=41.667;MAF_USDA=5.357
NC_035088.1	49302829	.	T	A	.	.	MAF_USDA=1.667
NC_035088.1	49302842	.	G	A	.	.	MAF_INRAE=27.5;MAF_USDA=35.714
NC_035088.1	49302895	.	G	A	.	.	MAF_INRAE=27.5;MAF_USDA=41.071
NC_035088.1	49302986	.	T	A	.	.	MAF_INRAE=17.5;MAF_USDA=10.417
NC_035088.1	49302993	.	G	A	.	.	MAF_USDA=1.786
NC_035088.1	49303066	.	G	A	.	.	MAF_USDA=2.459
NC_035088.1	49303111	.	T	C	.	.	MAF_INRAE=32.911;MAF_USDA=40.588
NC_035088.1	49303118	.	C	A	.	.	MAF_USDA=3.279
NC_035088.1	49303133	.	T	C	.	.	MAF_INRAE=16.456;MAF_USDA=12.353
NC_035088.1	49303146	.	G	A	.	.	MAF_USDA=7.377
NC_035088.1	49303191	.	A	C	.	.	MAF_INRAE=19.62;MAF_USDA=25.294
NC_035088.1	49303216	.	G	T	.	.	MAF_INRAE=30.38;MAF_USDA=35.294
NC_035088.1	49303263	.	G	A	.	.	MAF_INRAE=35.443;MAF_USDA=5.294
NC_035088.1	49303377	.	C	A	.	.	MAF_USDA=1.639
NC_035088.1	49303429	.	C	T	.	.	MAF_INRAE=15.823;MAF_USDA=12.353
NC_035088.1	49303553	.	T	C	.	.	MAF_INRAE=31.646;MAF_USDA=35.294
NC_035088.1	49303574	.	G	T	.	.	MAF_USDA=6.557
NC_035088.1	49303619	.	G	C	.	.	MAF_INRAE=10.759;MAF_USDA=5.294
NC_035088.1	49303643	.	C	T	.	.	MAF_INRAE=32.278;MAF_USDA=34.706
NC_035088.1	49303647	.	T	C	.	.	MAF_INRAE=31.667;MAF_USDA=39.412
NC_035088.1	49303937	.	G	A	.	.	MAF_USDA=3.279
NC_035088.1	49303965	.	T	G	.	.	MAF_USDA=2.459
NC_035088.1	49303999	.	A	G	.	.	MAF_INRAE=35.443;MAF_USDA=4.118
NC_035088.1	49304091	.	G	C	.	.	MAF_INRAE=30.38;MAF_USDA=47.059
NC_035088.1	49304116	.	C	A	.	.	MAF_INRAE=46.203;MAF_USDA=18.235
NC_035088.1	49304176	.	T	G	.	.	MAF_INRAE=31.013;MAF_USDA=47.059
NC_035088.1	49304236	.	G	C	.	.	MAF_INRAE=10.526;MAF_USDA=2.353
NC_035088.1	49304396	.	C	T	.	.	MAF_INRAE=10.526;MAF_USDA=5.882
NC_035088.1	49304455	.	A	C	.	.	MAF_USDA=8.197
NC_035088.1	49304479	.	C	T	.	.	MAF_INRAE=35.443;MAF_USDA=4.118
NC_035088.1	49304481	.	A	T	.	.	MAF_USDA=5.738
NC_035088.1	49304486	.	C	A	.	.	MAF_USDA=4.098
NC_035088.1	49304538	.	C	A	.	.	MAF_INRAE=10.526;MAF_USDA=2.353
NC_035088.1	49304566	.	T	A	.	.	MAF_USDA=4.918
NC_035088.1	49304567	.	A	C	.	.	MAF_USDA=4.918
NC_035088.1	49304695	.	C	G	.	.	MAF_USDA=4.918
NC_035088.1	49304787	.	T	C	.	.	MAF_INRAE=10.759;MAF_USDA=5.294
NC_035088.1	49304841	.	T	A	.	.	MAF_USDA=5.738
NC_035088.1	49304893	.	T	A	.	.	MAF_INRAE=36.076;MAF_USDA=4.706
NC_035088.1	49304899	.	G	C	.	.	MAF_USDA=3.279
NC_035088.1	49304942	.	T	C	.	.	MAF_USDA=1.639
NC_035088.1	49305001	.	T	G	.	.	MAF_INRAE=23.418;MAF_USDA=33.529
NC_035088.1	49305177	.	C	T	.	.	MAF_USDA=3.279
NC_035088.1	49305238	.	T	C	.	.	MAF_INRAE=31.013;MAF_USDA=30.588
NC_035088.1	49305283	.	G	T	.	.	MAF_USDA=2.459
NC_035088.1	49305312	.	A	C	.	.	MAF_USDA=12.295
NC_035088.1	49305337	.	C	T	.	.	MAF_INRAE=11.392;MAF_USDA=4.118
NC_035088.1	49305557	.	A	C	.	.	MAF_INRAE=40.506;MAF_USDA=45.882
NC_035088.1	49305726	.	G	A	.	.	MAF_USDA=5.738
NC_035088.1	49305741	.	G	T	.	.	MAF_INRAE=10.759;MAF_USDA=3.279
NC_035088.1	49305751	.	A	G	.	.	MAF_INRAE=44.304;MAF_USDA=42.353
NC_035088.1	49305865	.	G	T	.	.	MAF_USDA=3.279
NC_035088.1	49305916	.	T	C	.	.	MAF_USDA=8.824
NC_035088.1	49305945	.	T	C	.	.	MAF_USDA=6.25
NC_035088.1	49306032	.	T	G	.	.	MAF_INRAE=27.215;MAF_USDA=21.176
NC_035088.1	49306239	.	C	T	.	.	MAF_USDA=10.0
NC_035088.1	49306535	.	C	T	.	.	MAF_USDA=4.918
NC_035088.1	49306740	.	C	T	.	.	MAF_INRAE=16.456;MAF_USDA=8.235
NC_035088.1	49306818	.	A	T	.	.	MAF_USDA=5.738
NC_035088.1	49306916	.	A	G	.	.	MAF_USDA=31.765
NC_035088.1	49306968	.	G	T	.	.	MAF_INRAE=15.789;MAF_USDA=1.765
NC_035088.1	49307066	.	T	A	.	.	MAF_USDA=2.459
NC_035088.1	49307165	.	C	A	.	.	MAF_USDA=1.639
NC_035088.1	49307166	.	C	T	.	.	MAF_USDA=5.738
NC_035088.1	49307255	.	C	A	.	.	MAF_INRAE=15.789;MAF_USDA=1.765
NC_035088.1	49307558	.	A	G	.	.	MAF_INRAE=24.167
NC_035088.1	49307583	.	G	A	.	.	MAF_USDA=2.459
NC_035088.1	49307625	.	G	A	.	.	MAF_INRAE=15.789;MAF_USDA=1.639
NC_035088.1	49307627	.	G	T	.	.	MAF_USDA=3.279
NC_035088.1	49307652	.	G	A	.	.	MAF_INRAE=15.789
NC_035088.1	49307677	.	C	T	.	.	MAF_USDA=4.098
NC_035088.1	49307687	.	G	A	.	.	MAF_INRAE=15.789
NC_035088.1	49307771	.	A	C	.	.	MAF_USDA=14.583
NC_035088.1	49307789	.	G	T	.	.	MAF_USDA=4.098
NC_035088.1	49307808	.	G	T	.	.	MAF_USDA=13.115
NC_035088.1	49307843	.	C	T	.	.	MAF_USDA=4.918
NC_035088.1	49307845	.	T	C	.	.	MAF_INRAE=15.789;MAF_USDA=37.059
NC_035088.1	49307988	.	T	G	.	.	MAF_USDA=4.098
NC_035088.1	49308048	.	G	A	.	.	MAF_USDA=5.738
NC_035088.1	49308050	.	C	A	.	.	MAF_INRAE=15.789;MAF_USDA=4.167
NC_035088.1	49308051	.	C	G	.	.	MAF_USDA=2.353
NC_035088.1	49308182	.	G	A	.	.	MAF_USDA=5.738
NC_035088.1	49308232	.	T	C	.	.	MAF_INRAE=15.789;MAF_USDA=2.353
NC_035088.1	49308301	.	A	C	.	.	MAF_INRAE=15.789;MAF_USDA=4.762
NC_035088.1	49308375	.	T	C	.	.	MAF_INRAE=15.789;MAF_USDA=2.381
NC_035088.1	49308416	.	G	A	.	.	MAF_USDA=7.377
NC_035088.1	49308455	.	T	C	.	.	MAF_INRAE=43.671;MAF_USDA=35.294
NC_035088.1	49308497	.	C	T	.	.	MAF_USDA=4.918
NC_035088.1	49308511	.	A	G	.	.	MAF_USDA=24.59
NC_035088.1	49308848	.	G	A	.	.	MAF_INRAE=46.835;MAF_USDA=40.588
NC_035088.1	49308904	.	G	A	.	.	MAF_INRAE=10.526;MAF_USDA=4.167
NC_035088.1	49309026	.	G	A	.	.	MAF_USDA=4.098
NC_035088.1	49309048	.	C	T	.	.	MAF_USDA=6.557
NC_035088.1	49309604	.	A	T	.	.	MAF_INRAE=10.526;MAF_USDA=4.098
NC_035088.1	49309949	.	T	A	.	.	MAF_INRAE=45.57;MAF_USDA=41.176
NC_035088.1	49310118	.	G	A	.	.	MAF_INRAE=11.392;MAF_USDA=3.279
NC_035088.1	49310311	.	C	T	.	.	MAF_USDA=3.279
NC_035088.1	49310477	.	G	A	.	.	MAF_USDA=16.667
NC_035088.1	49310509	.	G	A	.	.	MAF_USDA=6.25
NC_035088.1	49313754	.	T	G	.	.	MAF_INRAE=15.789;MAF_USDA=9.412
NC_035088.1	49313773	.	A	G	.	.	MAF_USDA=10.656
NC_035088.1	49313948	.	C	A	.	.	MAF_INRAE=14.167;MAF_USDA=9.412
NC_035088.1	49314251	.	AC	AT	.	.	MAF_USDA=39.583
NC_035088.1	49314252	.	C	T	.	.	MAF_INRAE=38.333
NC_035088.1	49314409	.	G	T	.	.	MAF_USDA=6.557
NC_035088.1	49314442	.	T	C	.	.	MAF_USDA=13.559
NC_035088.1	49314450	.	C	T	.	.	MAF_USDA=6.034
NC_035088.1	49314636	.	G	C	.	.	MAF_USDA=3.279
NC_035088.1	49314948	.	A	G	.	.	MAF_USDA=7.377
NC_035088.1	49314997	.	T	C	.	.	MAF_INRAE=39.873;MAF_USDA=7.647
NC_035088.1	49315203	.	T	A	.	.	MAF_USDA=4.167
NC_035088.1	49315850	.	G	A	.	.	MAF_USDA=8.333
NC_035088.1	49315907	.	C	G	.	.	MAF_INRAE=44.304;MAF_USDA=35.882
NC_035088.1	49315959	.	T	C	.	.	MAF_USDA=45.833
NC_035088.1	49316076	.	A	C	.	.	MAF_INRAE=10.759;MAF_USDA=4.118
NC_035088.1	49316174	.	G	T	.	.	MAF_USDA=1.639
NC_035088.1	49316214	.	C	T	.	.	MAF_USDA=13.115
NC_035088.1	49316364	.	C	T	.	.	MAF_USDA=8.197
NC_035088.1	49316366	.	T	G	.	.	MAF_USDA=35.294
NC_035088.1	49316560	.	A	T	.	.	MAF_USDA=6.557
NC_035088.1	49316574	.	A	T	.	.	MAF_INRAE=13.924;MAF_USDA=11.765
NC_035088.1	49316619	.	G	T	.	.	MAF_INRAE=39.241;MAF_USDA=8.235
NC_035088.1	49316713	.	A	C	.	.	MAF_INRAE=13.924;MAF_USDA=11.765
NC_035088.1	49316793	.	C	T	.	.	MAF_USDA=2.083
NC_035088.1	49316794	.	A	T	.	.	MAF_USDA=2.083
NC_035088.1	49316978	.	A	G	.	.	MAF_INRAE=13.924;MAF_USDA=11.176
NC_035088.1	49317002	.	C	T	.	.	MAF_INRAE=11.392;MAF_USDA=3.529
NC_035088.1	49317081	.	T	C	.	.	MAF_USDA=5.738
NC_035088.1	49317125	.	C	A	.	.	MAF_INRAE=15.789;MAF_USDA=1.765
NC_035088.1	49317358	.	T	C	.	.	MAF_USDA=4.918
NC_035088.1	49317399	.	G	A	.	.	MAF_INRAE=23.418;MAF_USDA=14.118
NC_035088.1	49317604	.	G	A	.	.	MAF_USDA=4.918
NC_035088.1	49317654	.	G	T	.	.	MAF_USDA=4.918
NC_035088.1	49317672	.	C	A	.	.	MAF_USDA=2.459
NC_035088.1	49317774	.	G	T	.	.	MAF_USDA=5.738
NC_035088.1	49317872	.	G	A	.	.	MAF_INRAE=39.241;MAF_USDA=8.235
NC_035088.1	49317931	.	G	T	.	.	MAF_INRAE=13.291;MAF_USDA=10.0
NC_035088.1	49317989	.	G	T	.	.	MAF_USDA=11.765
NC_035088.1	49318108	.	A	G	.	.	MAF_INRAE=13.291;MAF_USDA=7.377
NC_035088.1	49318144	.	G	A	.	.	MAF_INRAE=38.608;MAF_USDA=10.588
NC_035088.1	49318218	.	C	A	.	.	MAF_INRAE=12.025;MAF_USDA=7.377
NC_035088.1	49318238	.	A	G	.	.	MAF_INRAE=23.418;MAF_USDA=13.529
NC_035088.1	49318319	.	T	C	.	.	MAF_INRAE=46.835;MAF_USDA=39.412
NC_035088.1	49318367	.	A	T	.	.	MAF_USDA=4.167
NC_035088.1	49318394	.	G	T	.	.	MAF_USDA=3.571
NC_035088.1	49318436	.	G	A	.	.	MAF_USDA=14.167
NC_035088.1	49318482	.	C	T	.	.	MAF_INRAE=11.392;MAF_USDA=7.647
NC_035088.1	49318498	.	C	T	.	.	MAF_INRAE=10.759;MAF_USDA=3.39
NC_035088.1	49318576	.	T	A	.	.	MAF_USDA=4.918
NC_035088.1	49318886	.	A	T	.	.	MAF_USDA=2.459
NC_035088.1	49319175	.	G	T	.	.	MAF_INRAE=39.241;MAF_USDA=10.0
NC_035088.1	49319179	.	G	A	.	.	MAF_USDA=2.459
NC_035088.1	49319190	.	C	A	.	.	MAF_USDA=4.918
NC_035088.1	49319273	.	G	T	.	.	MAF_USDA=4.918
NC_035088.1	49319348	.	C	T	.	.	MAF_USDA=2.941
NC_035088.1	49319390	.	G	T	.	.	MAF_INRAE=39.241;MAF_USDA=11.176
NC_035088.1	49319456	.	T	G	.	.	MAF_INRAE=39.241;MAF_USDA=10.588
NC_035088.1	49319457	.	T	C	.	.	MAF_INRAE=46.667;MAF_USDA=10.588
NC_035088.1	49319469	.	T	C	.	.	MAF_INRAE=7.595;MAF_USDA=11.765
NC_035088.1	49319639	.	C	T	.	.	MAF_INRAE=8.861;MAF_USDA=6.25
NC_035088.1	49319640	.	G	A	.	.	MAF_USDA=5.738
NC_035088.1	49319644	.	T	C	.	.	MAF_USDA=1.639
NC_035088.1	49319676	.	A	G	.	.	MAF_USDA=1.639
NC_035088.1	49319681	.	C	T	.	.	MAF_INRAE=11.392;MAF_USDA=38.235
NC_035088.1	49319698	.	T	C	.	.	MAF_USDA=1.639
NC_035088.1	49319736	.	C	A	.	.	MAF_INRAE=39.873;MAF_USDA=11.176
NC_035088.1	49319738	.	T	G	.	.	MAF_INRAE=46.203;MAF_USDA=49.412
NC_035088.1	49319748	.	T	C	.	.	MAF_INRAE=46.203;MAF_USDA=49.412
NC_035088.1	49319755	.	C	T	.	.	MAF_INRAE=46.203;MAF_USDA=45.882
NC_035088.1	49319772	.	T	G	.	.	MAF_USDA=1.639
NC_035088.1	49319773	.	C	G	.	.	MAF_USDA=1.639
NC_035088.1	49319777	.	T	A	.	.	MAF_USDA=1.639
NC_035088.1	49319782	.	G	A	.	.	MAF_USDA=1.639
NC_035088.1	49319785	.	T	G	.	.	MAF_INRAE=15.789;MAF_USDA=8.235
NC_035088.1	49319796	.	A	G	.	.	MAF_INRAE=39.241;MAF_USDA=9.412
NC_035088.1	49319825	.	G	A	.	.	MAF_INRAE=41.772;MAF_USDA=29.412
NC_035088.1	49319828	.	C	T	.	.	MAF_INRAE=1.667
NC_035088.1	49319861	.	A	G	.	.	MAF_USDA=4.918
NC_035088.1	49320009	.	G	A	.	.	MAF_INRAE=46.835;MAF_USDA=41.176
NC_035088.1	49320054	.	G	A	.	.	MAF_USDA=1.639
NC_035088.1	49320058	.	C	A	.	.	MAF_INRAE=39.873;MAF_USDA=32.353
NC_035088.1	49320102	.	A	G	.	.	MAF_INRAE=41.772;MAF_USDA=34.706
NC_035088.1	49320149	.	A	C	.	.	MAF_USDA=25.0
NC_035088.1	49320153	.	C	A	.	.	MAF_USDA=2.459
NC_035088.1	49320158	.	A	T	.	.	MAF_USDA=2.459
NC_035088.1	49320377	.	A	T	.	.	MAF_INRAE=6.962;MAF_USDA=8.235
NC_035088.1	49320443	.	A	C	.	.	MAF_INRAE=40.506;MAF_USDA=49.412
NC_035088.1	49320563	.	A	C	.	.	MAF_INRAE=47.468;MAF_USDA=47.059
NC_035088.1	49320629	.	G	C	.	.	MAF_USDA=14.118
NC_035088.1	49320682	.	T	C	.	.	MAF_INRAE=10.127;MAF_USDA=9.016
NC_035088.1	49320686	.	G	T	.	.	MAF_USDA=3.279
NC_035088.1	49320799	.	T	A	.	.	MAF_INRAE=39.241;MAF_USDA=10.588
NC_035088.1	49320868	.	C	A	.	.	MAF_INRAE=27.215;MAF_USDA=2.941
NC_035088.1	49320955	.	C	T	.	.	MAF_USDA=3.279
NC_035088.1	49320964	.	G	T	.	.	MAF_INRAE=10.526
NC_035088.1	49321002	.	A	G	.	.	MAF_INRAE=10.526
NC_035088.1	49321126	.	T	C	.	.	MAF_INRAE=8.861;MAF_USDA=2.353
NC_035088.1	49321249	.	A	C	.	.	MAF_USDA=1.639
NC_035088.1	49321250	.	G	A	.	.	MAF_USDA=1.639
NC_035088.1	49321360	.	C	T	.	.	MAF_INRAE=10.526
NC_035088.1	49321610	.	C	A	.	.	MAF_INRAE=8.861;MAF_USDA=2.941
NC_035088.1	49321618	.	A	T	.	.	MAF_USDA=11.765
NC_035088.1	49321636	.	T	G	.	.	MAF_USDA=11.765
NC_035088.1	49321641	.	C	T	.	.	MAF_USDA=2.459
NC_035088.1	49321712	.	G	T	.	.	MAF_USDA=4.098
NC_035088.1	49321919	.	G	T	.	.	MAF_INRAE=26.316
NC_035088.1	49321968	.	G	T	.	.	MAF_USDA=4.167
NC_035088.1	49322206	.	C	G	.	.	MAF_INRAE=9.494;MAF_USDA=7.059
NC_035088.1	49322383	.	A	T	.	.	MAF_USDA=1.639
NC_035088.1	49322477	.	T	A	.	.	MAF_INRAE=47.468;MAF_USDA=43.529
NC_035088.1	49322491	.	C	A	.	.	MAF_USDA=17.059
NC_035088.1	49322633	.	A	C	.	.	MAF_INRAE=10.759;MAF_USDA=7.377
NC_035088.1	49322646	.	G	A	.	.	MAF_USDA=1.639
NC_035088.1	49322677	.	G	T	.	.	MAF_USDA=1.639
NC_035088.1	49322765	.	A	T	.	.	MAF_INRAE=15.833;MAF_USDA=8.333
NC_035088.1	49322846	.	C	T	.	.	MAF_INRAE=10.526;MAF_USDA=1.639
NC_035088.1	49322904	.	A	C	.	.	MAF_INRAE=10.526
NC_035088.1	49322921	.	C	T	.	.	MAF_USDA=4.167
NC_035088.1	49322926	.	T	G	.	.	MAF_INRAE=17.089;MAF_USDA=15.294
NC_035088.1	49323008	.	T	C	.	.	MAF_USDA=3.279
NC_035088.1	49323048	.	A	G	.	.	MAF_INRAE=12.025;MAF_USDA=7.143
NC_035088.1	49323291	.	A	C	.	.	MAF_INRAE=5.263
NC_035088.1	49323321	.	C	T	.	.	MAF_USDA=22.917
NC_035088.1	49324238	.	C	T	.	.	MAF_USDA=2.459
NC_035088.1	49324396	.	T	G	.	.	MAF_USDA=14.118
NC_035088.1	49324679	.	T	G	.	.	MAF_INRAE=15.833;MAF_USDA=9.412
NC_035088.1	49324691	.	T	G	.	.	MAF_USDA=9.836
NC_035088.1	49324742	.	G	C	.	.	MAF_USDA=3.279
NC_035088.1	49324769	.	G	A	.	.	MAF_USDA=5.738
NC_035088.1	49324940	.	A	C	.	.	MAF_INRAE=23.418
NC_035088.1	49324975	.	G	C	.	.	MAF_INRAE=39.241;MAF_USDA=10.0
NC_035088.1	49324994	.	A	C	.	.	MAF_INRAE=39.241;MAF_USDA=12.353
NC_035088.1	49325029	.	G	A	.	.	MAF_USDA=4.098
NC_035088.1	49325158	.	G	A	.	.	MAF_INRAE=10.526
NC_035088.1	49325241	.	G	C	.	.	MAF_INRAE=12.658
NC_035088.1	49325277	.	A	G	.	.	MAF_INRAE=12.658
NC_035088.1	49325425	.	A	G	.	.	MAF_USDA=4.098
NC_035088.1	49325454	.	C	T	.	.	MAF_USDA=24.118
NC_035088.1	49325459	.	T	C	.	.	MAF_USDA=23.81
NC_035088.1	49325544	.	A	G	.	.	MAF_INRAE=5.0
NC_035088.1	49325736	.	T	C	.	.	MAF_USDA=11.475
NC_035088.1	49325777	.	A	G	.	.	MAF_USDA=1.667
NC_035088.1	49325795	.	G	A	.	.	MAF_INRAE=10.759;MAF_USDA=3.279
NC_035088.1	49325866	.	A	C	.	.	MAF_USDA=1.639
NC_035088.1	49325984	.	A	G	.	.	MAF_USDA=2.459
NC_035088.1	49325988	.	C	T	.	.	MAF_USDA=2.459
NC_035088.1	49326596	.	T	G	.	.	MAF_USDA=4.167
NC_035088.1	49326723	.	A	T	.	.	MAF_USDA=4.118
NC_035088.1	49326947	.	A	G	.	.	MAF_INRAE=44.304
NC_035088.1	49327160	.	T	C	.	.	MAF_USDA=13.934
NC_035088.1	49327254	.	G	A	.	.	MAF_USDA=1.639
NC_035088.1	49327373	.	T	A	.	.	MAF_USDA=7.5
NC_035088.1	49327533	.	A	G	.	.	MAF_USDA=15.909
NC_035088.1	49327625	.	A	T	.	.	MAF_USDA=9.167
NC_035088.1	49327679	.	T	C	.	.	MAF_USDA=22.131
NC_035088.1	49327692	.	T	C	.	.	MAF_USDA=5.0
NC_035088.1	49327770	.	A	G	.	.	MAF_USDA=16.471
NC_035088.1	49327789	.	T	C	.	.	MAF_INRAE=1.667;MAF_USDA=10.656
NC_035088.1	49327879	.	C	G	.	.	MAF_USDA=22.131
NC_035088.1	49327900	.	A	G	.	.	MAF_USDA=6.25
NC_035088.1	49327933	.	A	G	.	.	MAF_USDA=3.279
NC_035088.1	49327947	.	A	G	.	.	MAF_INRAE=1.667;MAF_USDA=2.083
NC_035088.1	49327955	.	C	T	.	.	MAF_USDA=5.738
NC_035088.1	49328040	.	G	A	.	.	MAF_USDA=1.639
NC_035088.1	49328112	.	T	C	.	.	MAF_INRAE=10.526
NC_035088.1	49328122	.	T	C	.	.	MAF_USDA=13.115
NC_035088.1	49328140	.	C	A	.	.	MAF_USDA=4.118
NC_035088.1	49328147	.	T	A	.	.	MAF_USDA=1.639
NC_035088.1	49328180	.	A	G	.	.	MAF_INRAE=5.063;MAF_USDA=2.353
NC_035088.1	49328315	.	A	G	.	.	MAF_USDA=4.918
NC_035088.1	49328390	.	T	G	.	.	MAF_USDA=1.639
NC_035088.1	49328418	.	G	C	.	.	MAF_USDA=1.639
NC_035088.1	49328424	.	C	G	.	.	MAF_USDA=1.639
NC_035088.1	49328427	.	A	G	.	.	MAF_USDA=22.131
NC_035088.1	49328474	.	A	T	.	.	MAF_USDA=1.639
NC_035088.1	49328523	.	T	A	.	.	MAF_INRAE=8.861;MAF_USDA=2.353
NC_035088.1	49328638	.	A	T	.	.	MAF_INRAE=10.526
NC_035088.1	49328720	.	A	G	.	.	MAF_USDA=1.639
NC_035088.1	49328820	.	A	T	.	.	MAF_INRAE=10.526;MAF_USDA=1.639
NC_035088.1	49328847	.	T	C	.	.	MAF_USDA=8.197
NC_035088.1	49328873	.	G	A	.	.	MAF_USDA=1.639
NC_035088.1	49328874	.	C	T	.	.	MAF_USDA=4.098
NC_035088.1	49328948	.	C	T	.	.	MAF_USDA=9.016
NC_035088.1	49328967	.	C	T	.	.	MAF_INRAE=15.833;MAF_USDA=10.0
NC_035088.1	49329067	.	C	A	.	.	MAF_USDA=14.754
NC_035088.1	49329156	.	A	T	.	.	MAF_INRAE=15.789;MAF_USDA=1.765
NC_035088.1	49329227	.	A	T	.	.	MAF_INRAE=36.709;MAF_USDA=8.235
NC_035088.1	49329284	.	A	C	.	.	MAF_USDA=2.459
NC_035088.1	49329292	.	C	A	.	.	MAF_USDA=1.639
NC_035088.1	49329297	.	G	T	.	.	MAF_USDA=8.197
NC_035088.1	49329356	.	G	A	.	.	MAF_USDA=4.098
NC_035088.1	49329424	.	C	T	.	.	MAF_USDA=8.197
NC_035088.1	49329481	.	A	G	.	.	MAF_USDA=4.918
NC_035088.1	49329563	.	C	T	.	.	MAF_INRAE=37.342;MAF_USDA=42.353
NC_035088.1	49329679	.	C	T	.	.	MAF_INRAE=37.975;MAF_USDA=42.353
NC_035088.1	49329832	.	T	A	.	.	MAF_USDA=4.918
NC_035088.1	49329923	.	T	C	.	.	MAF_USDA=47.917
NC_035088.1	49329956	.	T	C	.	.	MAF_USDA=14.583
NC_035088.1	49330494	.	G	T	.	.	MAF_INRAE=36.709;MAF_USDA=8.235
NC_035088.1	49330689	.	C	A	.	.	MAF_USDA=4.098
NC_035088.1	49330690	.	C	T	.	.	MAF_INRAE=31.579;MAF_USDA=38.824
NC_035088.1	49330710	.	C	T	.	.	MAF_USDA=2.083
NC_035088.1	49330824	.	T	G	.	.	MAF_INRAE=36.709;MAF_USDA=8.824
NC_035088.1	49330920	.	C	G	.	.	MAF_USDA=46.471
NC_035088.1	49330951	.	C	A	.	.	MAF_INRAE=10.526;MAF_USDA=2.459
NC_035088.1	49330971	.	C	A	.	.	MAF_USDA=3.279
NC_035088.1	49330987	.	T	C	.	.	MAF_USDA=8.333
NC_035088.1	49335079	.	A	G	.	.	MAF_INRAE=15.789;MAF_USDA=4.167
NC_035088.1	49335229	.	T	C	.	.	MAF_INRAE=36.709;MAF_USDA=8.824
NC_035088.1	49335270	.	C	G	.	.	MAF_INRAE=37.342;MAF_USDA=42.941
NC_035088.1	49335445	.	C	G	.	.	MAF_INRAE=37.342;MAF_USDA=43.529
NC_035088.1	49335450	.	T	G	.	.	MAF_INRAE=37.342;MAF_USDA=42.941
NC_035088.1	49335478	.	A	T	.	.	MAF_USDA=1.639
NC_035088.1	49335640	.	C	T	.	.	MAF_USDA=4.098
NC_035088.1	49335641	.	A	G	.	.	MAF_USDA=2.459
NC_035088.1	49335915	.	C	T	.	.	MAF_USDA=1.639
NC_035088.1	49335977	.	G	T	.	.	MAF_USDA=8.197
NC_035088.1	49336026	.	T	A	.	.	MAF_USDA=2.459
NC_035088.1	49336104	.	C	T	.	.	MAF_USDA=42.353
NC_035088.1	49336264	.	C	T	.	.	MAF_INRAE=37.342;MAF_USDA=42.941
NC_035088.1	49336447	.	T	A	.	.	MAF_INRAE=15.789;MAF_USDA=1.765
NC_035088.1	49336487	.	T	C	.	.	MAF_USDA=43.529
NC_035088.1	49336544	.	A	C	.	.	MAF_INRAE=10.759;MAF_USDA=3.279
NC_035088.1	49336622	.	G	A	.	.	MAF_INRAE=15.789;MAF_USDA=4.167
NC_035088.1	49336707	.	T	C	.	.	MAF_USDA=44.706
NC_035088.1	49336753	.	G	T	.	.	MAF_USDA=2.459
NC_035088.1	49337122	.	C	T	.	.	MAF_INRAE=43.671;MAF_USDA=38.235
NC_035088.1	49337149	.	C	T	.	.	MAF_INRAE=10.526
NC_035088.1	49337282	.	G	A	.	.	MAF_USDA=1.639
NC_035088.1	49337377	.	C	A	.	.	MAF_USDA=1.667
NC_035088.1	49337413	.	C	G	.	.	MAF_USDA=44.118
NC_035088.1	49337428	.	T	A	.	.	MAF_USDA=18.75
NC_035088.1	49337430	.	T	A	.	.	MAF_USDA=27.083
NC_035088.1	49337442	.	C	G	.	.	MAF_USDA=9.016
NC_035088.1	49337443	.	A	G	.	.	MAF_USDA=44.706
NC_035088.1	49337456	.	T	G	.	.	MAF_USDA=1.639
NC_035088.1	49337472	.	C	T	.	.	MAF_INRAE=36.076;MAF_USDA=9.412
NC_035088.1	49337576	.	G	T	.	.	MAF_USDA=1.639
NC_035088.1	49337594	.	A	T	.	.	MAF_USDA=1.639
NC_035088.1	49337664	.	G	A	.	.	MAF_INRAE=36.709;MAF_USDA=9.412
NC_035088.1	49337686	.	A	T	.	.	MAF_USDA=8.197
NC_035088.1	49337790	.	C	A	.	.	MAF_INRAE=36.709;MAF_USDA=12.941
NC_035088.1	49337791	.	C	T	.	.	MAF_USDA=1.639
NC_035088.1	49337847	.	T	C	.	.	MAF_USDA=2.459
NC_035088.1	49337953	.	C	T	.	.	MAF_USDA=1.639
NC_035088.1	49338265	.	A	G	.	.	MAF_INRAE=36.076;MAF_USDA=12.941
NC_035088.1	49338372	.	G	C	.	.	MAF_INRAE=38.608;MAF_USDA=43.529
NC_035088.1	49338393	.	T	C	.	.	MAF_USDA=8.235
NC_035088.1	49338465	.	A	T	.	.	MAF_INRAE=5.263;MAF_USDA=8.235
NC_035088.1	49341057	.	C	G	.	.	MAF_USDA=4.167
NC_035088.1	49341084	.	C	A	.	.	MAF_USDA=1.639
NC_035088.1	49341286	.	C	T	.	.	MAF_INRAE=36.709;MAF_USDA=8.824
NC_035088.1	49341418	.	T	C	.	.	MAF_INRAE=10.526
NC_035088.1	49341779	.	T	C	.	.	MAF_INRAE=36.709;MAF_USDA=13.69
NC_035088.1	49341896	.	A	C	.	.	MAF_USDA=3.279
NC_035088.1	49341932	.	C	A	.	.	MAF_USDA=13.115
NC_035088.1	49342020	.	A	G	.	.	MAF_USDA=43.529
NC_035088.1	49342126	.	G	T,A	.	.	MAF_INRAE=22.5;MAF_USDA=5.738
NC_035088.1	49342192	.	A	G	.	.	MAF_USDA=3.279
NC_035088.1	49342198	.	C	T	.	.	MAF_USDA=4.118
NC_035088.1	49342207	.	T	A	.	.	MAF_USDA=1.639
NC_035088.1	49342311	.	C	T	.	.	MAF_USDA=21.311
NC_035088.1	49342383	.	A	C	.	.	MAF_USDA=4.167
NC_035088.1	49342464	.	C	T	.	.	MAF_USDA=3.279
NC_035088.1	49342481	.	A	T	.	.	MAF_INRAE=42.405;MAF_USDA=33.529
NC_035088.1	49342484	.	G	A	.	.	MAF_USDA=1.639
NC_035088.1	49342616	.	C	A	.	.	MAF_USDA=1.639
NC_035088.1	49342695	.	C	T	.	.	MAF_USDA=1.639
NC_035088.1	49342750	.	G	A	.	.	MAF_INRAE=23.418;MAF_USDA=14.118
NC_035088.1	49342771	.	C	G	.	.	MAF_INRAE=36.709;MAF_USDA=10.588
NC_035088.1	49342843	.	A	T	.	.	MAF_INRAE=36.709;MAF_USDA=13.095
NC_035088.1	49342883	.	A	T	.	.	MAF_USDA=4.167
NC_035088.1	49342968	.	T	A	.	.	MAF_INRAE=26.316;MAF_USDA=7.647
NC_035088.1	49343204	.	A	T	.	.	MAF_USDA=1.639
NC_035088.1	49343344	.	T	C	.	.	MAF_USDA=1.639
NC_035088.1	49343354	.	A	G	.	.	MAF_INRAE=26.316;MAF_USDA=8.235
NC_035088.1	49343610	.	G	A	.	.	MAF_USDA=1.639
NC_035088.1	49343879	.	G	C	.	.	MAF_INRAE=42.405;MAF_USDA=23.529
NC_035088.1	49343955	.	G	A	.	.	MAF_USDA=4.098
NC_035088.1	49344101	.	G	T	.	.	MAF_USDA=4.098
NC_035088.1	49344216	.	C	T	.	.	MAF_INRAE=36.709;MAF_USDA=8.235
NC_035088.1	49344246	.	C	A	.	.	MAF_INRAE=43.671;MAF_USDA=35.294
NC_035088.1	49344648	.	T	C	.	.	MAF_USDA=18.033
NC_035088.1	49344837	.	T	A	.	.	MAF_USDA=9.836
NC_035088.1	49344838	.	A	T	.	.	MAF_INRAE=50.0;MAF_USDA=18.235
NC_035088.1	49344883	.	C	T	.	.	MAF_USDA=2.459
NC_035088.1	49345101	.	G	T	.	.	MAF_USDA=3.279
NC_035088.1	49345106	.	C	A	.	.	MAF_USDA=3.279
NC_035088.1	49345221	.	G	T	.	.	MAF_INRAE=36.076;MAF_USDA=8.824
NC_035088.1	49345285	.	G	C	.	.	MAF_USDA=4.918
NC_035088.1	49345389	.	A	C	.	.	MAF_USDA=4.918
NC_035088.1	49345390	.	T	G	.	.	MAF_USDA=14.706
NC_035088.1	49345405	.	T	G	.	.	MAF_INRAE=36.709;MAF_USDA=8.235
NC_035088.1	49345418	.	A	C	.	.	MAF_INRAE=26.316;MAF_USDA=2.353
NC_035088.1	49345466	.	A	G	.	.	MAF_USDA=5.738
NC_035088.1	49345549	.	T	C	.	.	MAF_USDA=4.918
NC_035088.1	49345728	.	A	G	.	.	MAF_INRAE=43.038;MAF_USDA=22.941
NC_035088.1	49345773	.	C	A	.	.	MAF_USDA=12.941
NC_035088.1	49346097	.	A	G	.	.	MAF_INRAE=26.316;MAF_USDA=8.235
NC_035088.1	49346122	.	C	A	.	.	MAF_USDA=3.279
NC_035088.1	49346153	.	C	G	.	.	MAF_USDA=1.639
NC_035088.1	49346220	.	C	T	.	.	MAF_USDA=3.279
NC_035088.1	49346334	.	A	G	.	.	MAF_INRAE=36.709;MAF_USDA=8.824
NC_035088.1	49346399	.	T	C	.	.	MAF_INRAE=36.709;MAF_USDA=8.824
NC_035088.1	49346511	.	G	C	.	.	MAF_USDA=4.098
NC_035088.1	49346695	.	T	C	.	.	MAF_USDA=2.459
NC_035088.1	49346778	.	G	A	.	.	MAF_INRAE=36.842;MAF_USDA=8.235
NC_035088.1	49346899	.	T	A	.	.	MAF_INRAE=46.203;MAF_USDA=34.706
NC_035088.1	49346925	.	T	A	.	.	MAF_INRAE=46.203;MAF_USDA=34.706
NC_035088.1	49346934	.	T	C	.	.	MAF_USDA=1.639
NC_035088.1	49346967	.	A	C	.	.	MAF_USDA=3.279
NC_035088.1	49347025	.	T	C	.	.	MAF_USDA=1.639
NC_035088.1	49347050	.	T	C	.	.	MAF_INRAE=36.842;MAF_USDA=4.167
NC_035088.1	49347207	.	A	C	.	.	MAF_USDA=5.738
NC_035088.1	49347262	.	A	G	.	.	MAF_INRAE=36.709;MAF_USDA=8.824
NC_035088.1	49347273	.	C	T	.	.	MAF_INRAE=26.316;MAF_USDA=7.647
NC_035088.1	49347380	.	A	G	.	.	MAF_USDA=1.639
NC_035088.1	49347387	.	C	T	.	.	MAF_USDA=12.295
NC_035088.1	49347417	.	G	T	.	.	MAF_USDA=24.59
NC_035088.1	49347423	.	T	A	.	.	MAF_INRAE=26.316;MAF_USDA=7.647
NC_035088.1	49347468	.	G	A	.	.	MAF_USDA=4.918
NC_035088.1	49347503	.	A	G	.	.	MAF_USDA=1.639
NC_035088.1	49347684	.	A	G	.	.	MAF_INRAE=46.203;MAF_USDA=34.706
NC_035088.1	49347686	.	A	T	.	.	MAF_INRAE=12.5;MAF_USDA=3.279
NC_035088.1	49347723	.	G	C	.	.	MAF_USDA=5.738
NC_035088.1	49347756	.	G	T	.	.	MAF_USDA=5.738
NC_035088.1	49348005	.	A	C	.	.	MAF_USDA=4.098
NC_035088.1	49348035	.	T	G	.	.	MAF_USDA=5.738
NC_035088.1	49348135	.	A	G	.	.	MAF_USDA=4.918
NC_035088.1	49348137	.	G	A	.	.	MAF_USDA=2.459
NC_035088.1	49348225	.	A	C	.	.	MAF_INRAE=26.316;MAF_USDA=4.167
NC_035088.1	49348226	.	A	T	.	.	MAF_USDA=18.852
NC_035088.1	49348230	.	C	T	.	.	MAF_USDA=2.459
NC_035088.1	49348234	.	T	C	.	.	MAF_USDA=11.475
NC_035088.1	49348260	.	A	T	.	.	MAF_INRAE=11.392;MAF_USDA=4.098
NC_035088.1	49348277	.	G	T	.	.	MAF_USDA=5.738
NC_035088.1	49348344	.	C	T	.	.	MAF_INRAE=11.667;MAF_USDA=6.471
NC_035088.1	49348353	.	T	A	.	.	MAF_INRAE=15.789;MAF_USDA=1.765
NC_035088.1	49348362	.	G	A	.	.	MAF_USDA=3.279
NC_035088.1	49348375	.	G	A	.	.	MAF_USDA=4.098
NC_035088.1	49348406	.	G	A	.	.	MAF_USDA=3.529
NC_035088.1	49348546	.	C	A	.	.	MAF_INRAE=46.203;MAF_USDA=34.706
NC_035088.1	49348634	.	G	A	.	.	MAF_USDA=4.098
NC_035088.1	49348668	.	C	A	.	.	MAF_USDA=1.639
NC_035088.1	49348700	.	C	T	.	.	MAF_USDA=3.529
NC_035088.1	49348915	.	G	T	.	.	MAF_INRAE=8.861;MAF_USDA=2.353
NC_035088.1	49349014	.	A	C	.	.	MAF_USDA=1.639
NC_035088.1	49349127	.	C	A	.	.	MAF_USDA=12.295
NC_035088.1	49349143	.	A	C	.	.	MAF_INRAE=43.038;MAF_USDA=25.882
NC_035088.1	49349185	.	G	A	.	.	MAF_USDA=7.377
NC_035088.1	49349275	.	G	T	.	.	MAF_USDA=3.529
NC_035088.1	49349295	.	T	C	.	.	MAF_USDA=1.639
NC_035088.1	49349298	.	C	A	.	.	MAF_USDA=1.639
NC_035088.1	49349443	.	C	T	.	.	MAF_USDA=1.639
NC_035088.1	49349495	.	T	A	.	.	MAF_INRAE=26.316;MAF_USDA=7.647
NC_035088.1	49349538	.	G	C	.	.	MAF_USDA=1.639
NC_035088.1	49349602	.	T	G	.	.	MAF_USDA=4.098
NC_035088.1	49349633	.	T	G	.	.	MAF_USDA=4.098
NC_035088.1	49349854	.	T	C	.	.	MAF_INRAE=26.316;MAF_USDA=7.059
NC_035088.1	49349881	.	T	A	.	.	MAF_USDA=4.098
NC_035088.1	49349891	.	T	A	.	.	MAF_USDA=4.098
NC_035088.1	49349893	.	T	C	.	.	MAF_USDA=4.098
NC_035088.1	49350064	.	T	C	.	.	MAF_USDA=4.167
NC_035088.1	49350112	.	A	C	.	.	MAF_USDA=1.639
NC_035088.1	49350196	.	C	T	.	.	MAF_USDA=2.5
NC_035088.1	49350197	.	C	T	.	.	MAF_USDA=4.167
NC_035088.1	49350396	.	T	C	.	.	MAF_USDA=31.928
NC_035088.1	49350404	.	G	C	.	.	MAF_USDA=30.12
NC_035088.1	49350474	.	C	A	.	.	MAF_USDA=4.237
NC_035088.1	49350532	.	A	G	.	.	MAF_USDA=12.651
NC_035088.1	49350559	.	C	A	.	.	MAF_USDA=5.932
NC_035088.1	49350577	.	T	C	.	.	MAF_USDA=34.783
NC_035088.1	49350666	.	G	A	.	.	MAF_USDA=8.537
NC_035088.1	49350982	.	T	G	.	.	MAF_USDA=28.916
NC_035088.1	49351021	.	C	T	.	.	MAF_USDA=4.237
NC_035088.1	49351176	.	T	G	.	.	MAF_USDA=2.542
NC_035088.1	49351261	.	A	T	.	.	MAF_USDA=26.271
NC_035088.1	49351582	.	A	G	.	.	MAF_USDA=18.072
NC_035088.1	49351606	.	G	A	.	.	MAF_USDA=23.913
NC_035088.1	49351624	.	C	T	.	.	MAF_USDA=26.087
NC_035088.1	49353523	.	G	A	.	.	MAF_USDA=1.667
NC_035088.1	49353619	.	C	T	.	.	MAF_USDA=10.366
NC_035088.1	49353630	.	A	G	.	.	MAF_USDA=2.542
NC_035088.1	49353666	.	C	A	.	.	MAF_USDA=5.085
NC_035088.1	49353673	.	A	G	.	.	MAF_USDA=2.542
NC_035088.1	49353686	.	C	T	.	.	MAF_USDA=7.317
NC_035088.1	49353693	.	A	C	.	.	MAF_USDA=2.542
NC_035088.1	49353731	.	T	G	.	.	MAF_USDA=5.833
NC_035088.1	49353934	.	C	T	.	.	MAF_USDA=4.237
NC_035088.1	49353943	.	G	A	.	.	MAF_USDA=4.237
NC_035088.1	49354148	.	G	A	.	.	MAF_USDA=3.39
NC_035088.1	49354184	.	G	T	.	.	MAF_USDA=4.237
NC_035088.1	49354245	.	G	A	.	.	MAF_USDA=3.39
NC_035088.1	49354338	.	G	A	.	.	MAF_USDA=1.695
NC_035088.1	49354407	.	G	C	.	.	MAF_USDA=2.542
NC_035088.1	49354450	.	A	C	.	.	MAF_USDA=2.542
NC_035088.1	49354587	.	A	C	.	.	MAF_USDA=19.412
NC_035088.1	49354813	.	G	A	.	.	MAF_USDA=8.333
NC_035088.1	49354851	.	A	G	.	.	MAF_USDA=21.176
NC_035088.1	49355453	.	G	A	.	.	MAF_INRAE=10.0
NC_035088.1	49355478	.	G	A	.	.	MAF_INRAE=18.354;MAF_USDA=20.833
NC_035088.1	49355524	.	C	T	.	.	MAF_USDA=5.833
NC_035088.1	49355653	.	C	T	.	.	MAF_USDA=1.639
NC_035088.1	49355658	.	T	A	.	.	MAF_USDA=21.765
NC_035088.1	49355660	.	C	A	.	.	MAF_USDA=22.353
NC_035088.1	49355712	.	C	G	.	.	MAF_USDA=4.098
NC_035088.1	49355717	.	G	A	.	.	MAF_INRAE=15.789;MAF_USDA=1.765
NC_035088.1	49355871	.	C	T	.	.	MAF_USDA=4.167
NC_035088.1	49355959	.	A	G	.	.	MAF_INRAE=29.747;MAF_USDA=44.706
NC_035088.1	49356020	.	C	A	.	.	MAF_INRAE=37.342;MAF_USDA=12.353
NC_035088.1	49356127	.	G	A	.	.	MAF_USDA=5.738
NC_035088.1	49356278	.	G	A	.	.	MAF_USDA=1.639
NC_035088.1	49356284	.	C	T	.	.	MAF_USDA=5.738
NC_035088.1	49356318	.	T	G	.	.	MAF_INRAE=8.861;MAF_USDA=2.941
NC_035088.1	49356400	.	A	T	.	.	MAF_USDA=5.738
NC_035088.1	49356642	.	G	A	.	.	MAF_INRAE=22.785;MAF_USDA=12.353
NC_035088.1	49356646	.	T	G	.	.	MAF_USDA=4.918
NC_035088.1	49356760	.	C	T	.	.	MAF_INRAE=26.316;MAF_USDA=4.706
NC_035088.1	49356799	.	G	A	.	.	MAF_USDA=1.639
NC_035088.1	49357039	.	G	A	.	.	MAF_INRAE=15.833;MAF_USDA=9.412
NC_035088.1	49357070	.	C	T	.	.	MAF_INRAE=10.759;MAF_USDA=3.279
NC_035088.1	49357107	.	A	G	.	.	MAF_USDA=1.639
NC_035088.1	49357164	.	G	T	.	.	MAF_INRAE=8.861;MAF_USDA=2.353
NC_035088.1	49357177	.	T	G	.	.	MAF_INRAE=23.418;MAF_USDA=12.353
NC_035088.1	49357224	.	C	T	.	.	MAF_USDA=3.279
NC_035088.1	49357255	.	T	C	.	.	MAF_USDA=2.459
NC_035088.1	49357284	.	T	C	.	.	MAF_USDA=5.738
NC_035088.1	49357462	.	T	G	.	.	MAF_USDA=6.557
NC_035088.1	49357515	.	A	G	.	.	MAF_INRAE=37.975;MAF_USDA=13.095
NC_035088.1	49357668	.	T	C	.	.	MAF_USDA=4.918
NC_035088.1	49357814	.	G	C	.	.	MAF_INRAE=26.316;MAF_USDA=4.118
NC_035088.1	49357899	.	A	C	.	.	MAF_USDA=4.918
NC_035088.1	49357900	.	A	T	.	.	MAF_USDA=4.918
NC_035088.1	49357908	.	C	T	.	.	MAF_INRAE=26.316;MAF_USDA=2.353
NC_035088.1	49357909	.	A	C	.	.	MAF_INRAE=18.333;MAF_USDA=17.647
NC_035088.1	49358221	.	C	T	.	.	MAF_USDA=8.197
NC_035088.1	49358366	.	C	A	.	.	MAF_USDA=3.571
NC_035088.1	49358367	.	C	A	.	.	MAF_USDA=3.529
NC_035088.1	49358502	.	C	A	.	.	MAF_INRAE=18.354;MAF_USDA=14.118
NC_035088.1	49358533	.	T	C	.	.	MAF_INRAE=26.582
NC_035088.1	49358774	.	A	T	.	.	MAF_INRAE=26.316;MAF_USDA=4.706
NC_035088.1	49358802	.	C	A	.	.	MAF_USDA=1.639
NC_035088.1	49358815	.	A	G	.	.	MAF_INRAE=10.526;MAF_USDA=1.765
NC_035088.1	49358849	.	G	T	.	.	MAF_USDA=5.738
NC_035088.1	49359021	.	T	G	.	.	MAF_USDA=4.098
NC_035088.1	49359077	.	A	G	.	.	MAF_INRAE=18.354;MAF_USDA=14.706
NC_035088.1	49359213	.	T	C	.	.	MAF_INRAE=24.051;MAF_USDA=30.588
NC_035088.1	49359337	.	C	A	.	.	MAF_USDA=4.918
NC_035088.1	49359404	.	A	C	.	.	MAF_INRAE=36.842;MAF_USDA=6.25
NC_035088.1	49359409	.	A	T	.	.	MAF_INRAE=29.747;MAF_USDA=41.667
NC_035088.1	49359411	.	T	A	.	.	MAF_INRAE=21.667;MAF_USDA=27.083
NC_035088.1	49359427	.	C	T	.	.	MAF_USDA=1.639
NC_035088.1	49359437	.	A	C	.	.	MAF_USDA=5.738
NC_035088.1	49359742	.	G	A	.	.	MAF_INRAE=17.5;MAF_USDA=9.412
NC_035088.1	49359744	.	C	T	.	.	MAF_INRAE=22.5;MAF_USDA=40.588
NC_035088.1	49359754	.	C	A	.	.	MAF_INRAE=7.595;MAF_USDA=8.235
NC_035088.1	49360050	.	C	G	.	.	MAF_USDA=1.639
NC_035088.1	49360109	.	G	A	.	.	MAF_USDA=1.639
NC_035088.1	49360170	.	G	A	.	.	MAF_USDA=3.333
NC_035088.1	49360191	.	C	T	.	.	MAF_INRAE=5.263;MAF_USDA=25.0
NC_035088.1	49360273	.	G	T	.	.	MAF_INRAE=10.759;MAF_USDA=22.917
NC_035088.1	49360282	.	T	A	.	.	MAF_INRAE=10.833
NC_035088.1	49360283	.	T	A	.	.	MAF_INRAE=43.333
NC_035088.1	49360324	.	G	A	.	.	MAF_USDA=4.098
NC_035088.1	49360339	.	A	C	.	.	MAF_INRAE=6.667;MAF_USDA=8.333
NC_035088.1	49360376	.	G	T	.	.	MAF_INRAE=26.316;MAF_USDA=1.786
NC_035088.1	49360381	.	A	C	.	.	MAF_INRAE=12.5;MAF_USDA=8.333
NC_035088.1	49360431	.	A	C	.	.	MAF_INRAE=23.418;MAF_USDA=12.353
NC_035088.1	49360535	.	C	T	.	.	MAF_INRAE=8.861;MAF_USDA=13.529
NC_035088.1	49360565	.	A	G	.	.	MAF_INRAE=1.667;MAF_USDA=13.529
NC_035088.1	49360760	.	G	T	.	.	MAF_INRAE=5.063;MAF_USDA=8.824
NC_035088.1	49360764	.	T	G	.	.	MAF_INRAE=5.0;MAF_USDA=8.824
NC_035088.1	49360828	.	C	T	.	.	MAF_INRAE=15.823;MAF_USDA=5.882
NC_035088.1	49360841	.	T	C	.	.	MAF_USDA=17.213
NC_035088.1	49360910	.	G	A	.	.	MAF_USDA=3.529
NC_035088.1	49361098	.	G	A	.	.	MAF_INRAE=4.167
NC_035088.1	49361100	.	A	C	.	.	MAF_INRAE=5.0
NC_035088.1	49361238	.	A	T	.	.	MAF_INRAE=15.789;MAF_USDA=1.765
NC_035088.1	49361789	.	T	C	.	.	MAF_INRAE=31.667;MAF_USDA=35.294
NC_035088.1	49361844	.	C	T	.	.	MAF_INRAE=27.848;MAF_USDA=25.882
NC_035088.1	49361852	.	G	T	.	.	MAF_INRAE=23.418;MAF_USDA=11.765
NC_035088.1	49361884	.	G	T	.	.	MAF_USDA=4.098
NC_035088.1	49361932	.	G	T	.	.	MAF_INRAE=31.667;MAF_USDA=10.0
NC_035088.1	49361961	.	T	A	.	.	MAF_INRAE=24.051;MAF_USDA=12.353
NC_035088.1	49362069	.	G	A	.	.	MAF_USDA=1.639
NC_035088.1	49362071	.	C	T	.	.	MAF_INRAE=22.785;MAF_USDA=11.765
NC_035088.1	49362354	.	T	G	.	.	MAF_USDA=3.279
NC_035088.1	49362377	.	C	T	.	.	MAF_INRAE=11.392
NC_035088.1	49362387	.	A	G	.	.	MAF_USDA=1.639
NC_035088.1	49362397	.	C	A	.	.	MAF_USDA=1.639
NC_035088.1	49362545	.	G	A	.	.	MAF_INRAE=10.759
NC_035088.1	49362548	.	C	T	.	.	MAF_INRAE=23.418;MAF_USDA=11.765
NC_035088.1	49362557	.	C	T	.	.	MAF_USDA=4.918
NC_035088.1	49362561	.	C	T	.	.	MAF_INRAE=10.759
NC_035088.1	49362641	.	G	A	.	.	MAF_INRAE=8.861;MAF_USDA=8.333
NC_035088.1	49362670	.	G	T	.	.	MAF_USDA=3.279
NC_035088.1	49362763	.	A	T	.	.	MAF_USDA=12.5
NC_035088.1	49362823	.	G	A	.	.	MAF_USDA=4.098
NC_035088.1	49362926	.	T	C	.	.	MAF_INRAE=46.835;MAF_USDA=38.824
NC_035088.1	49362977	.	A	G	.	.	MAF_INRAE=28.481;MAF_USDA=24.118
NC_035088.1	49362985	.	G	A	.	.	MAF_USDA=2.459
NC_035088.1	49363050	.	G	T	.	.	MAF_INRAE=47.468;MAF_USDA=38.235
NC_035088.1	49363090	.	G	T	.	.	MAF_INRAE=23.418;MAF_USDA=11.765
NC_035088.1	49363122	.	G	A	.	.	MAF_INRAE=15.789;MAF_USDA=1.765
NC_035088.1	49363168	.	A	C	.	.	MAF_INRAE=6.329;MAF_USDA=2.459
NC_035088.1	49363182	.	G	T	.	.	MAF_USDA=4.918
NC_035088.1	49363226	.	A	G	.	.	MAF_INRAE=31.667;MAF_USDA=36.471
NC_035088.1	49363253	.	T	C	.	.	MAF_INRAE=31.646;MAF_USDA=30.0
NC_035088.1	49363308	.	C	A	.	.	MAF_USDA=2.459
NC_035088.1	49363453	.	T	A	.	.	MAF_USDA=2.459
NC_035088.1	49363497	.	T	C	.	.	MAF_USDA=7.059
NC_035088.1	49363594	.	C	T	.	.	MAF_INRAE=23.418;MAF_USDA=12.353
NC_035088.1	49363688	.	A	T	.	.	MAF_INRAE=5.063;MAF_USDA=1.176
NC_035088.1	49363738	.	G	A	.	.	MAF_INRAE=28.481;MAF_USDA=26.471
NC_035088.1	49363771	.	CT	CG	.	.	MAF_USDA=27.083
NC_035088.1	49363772	.	T	G	.	.	MAF_INRAE=23.418
NC_035088.1	49363815	.	C	G	.	.	MAF_USDA=1.639
NC_035088.1	49363848	.	A	T	.	.	MAF_INRAE=28.481;MAF_USDA=25.882
NC_035088.1	49363887	.	A	G	.	.	MAF_USDA=4.098
NC_035088.1	49363964	.	A	T	.	.	MAF_INRAE=8.861;MAF_USDA=2.353
NC_035088.1	49363972	.	TAAGAAGGAAAG	TAAGAAGGAAAT	.	.	MAF_USDA=18.75
NC_035088.1	49363983	.	G	T	.	.	MAF_INRAE=5.263
NC_035088.1	49364071	.	G	T	.	.	MAF_INRAE=8.228;MAF_USDA=2.941
NC_035088.1	49364076	.	T	G	.	.	MAF_INRAE=28.481;MAF_USDA=25.294
NC_035088.1	49364105	.	A	G	.	.	MAF_USDA=2.459
NC_035088.1	49364134	.	A	C	.	.	MAF_INRAE=28.481;MAF_USDA=25.882
NC_035088.1	49364257	.	C	T	.	.	MAF_INRAE=6.329
NC_035088.1	49364407	.	T	A	.	.	MAF_INRAE=15.789;MAF_USDA=5.294
NC_035088.1	49364578	.	C	T	.	.	MAF_USDA=3.279
NC_035088.1	49364663	.	A	T	.	.	MAF_INRAE=29.114;MAF_USDA=25.294
NC_035088.1	49364737	.	C	G	.	.	MAF_USDA=8.824
NC_035088.1	49364741	.	A	C	.	.	MAF_USDA=8.824
NC_035088.1	49364874	.	G	A	.	.	MAF_USDA=1.639
NC_035088.1	49364961	.	A	G	.	.	MAF_USDA=11.475
NC_035088.1	49365094	.	C	A	.	.	MAF_INRAE=47.368;MAF_USDA=31.481
NC_035088.1	49365191	.	C	T	.	.	MAF_INRAE=8.861;MAF_USDA=2.941
NC_035088.1	49365333	.	A	G	.	.	MAF_INRAE=22.785;MAF_USDA=12.353
NC_035088.1	49365335	.	G	T	.	.	MAF_INRAE=9.494;MAF_USDA=2.941
NC_035088.1	49365372	.	C	T	.	.	MAF_USDA=9.036
NC_035088.1	49365456	.	C	G	.	.	MAF_INRAE=9.494;MAF_USDA=4.118
NC_035088.1	49365474	.	C	T	.	.	MAF_INRAE=7.5;MAF_USDA=11.765
NC_035088.1	49365580	.	A	G	.	.	MAF_USDA=4.098
NC_035088.1	49365612	.	C	A	.	.	MAF_INRAE=15.0;MAF_USDA=10.588
NC_035088.1	49365758	.	A	G	.	.	MAF_INRAE=15.19;MAF_USDA=31.765
NC_035088.1	49365791	.	G	T	.	.	MAF_USDA=2.459
NC_035088.1	49365900	.	G	A	.	.	MAF_INRAE=15.789;MAF_USDA=1.765
NC_035088.1	49365906	.	A	C	.	.	MAF_USDA=4.918
NC_035088.1	49365919	.	C	T	.	.	MAF_INRAE=15.789;MAF_USDA=2.941
NC_035088.1	49365942	.	T	G	.	.	MAF_USDA=2.459
NC_035088.1	49365994	.	G	A	.	.	MAF_USDA=2.459
NC_035088.1	49366398	.	C	T	.	.	MAF_USDA=5.738
NC_035088.1	49366523	.	C	T	.	.	MAF_USDA=5.738
NC_035088.1	49366549	.	G	A	.	.	MAF_INRAE=8.861;MAF_USDA=2.941
NC_035088.1	49366557	.	T	G	.	.	MAF_INRAE=29.114;MAF_USDA=21.176
NC_035088.1	49366601	.	T	A	.	.	MAF_INRAE=29.114;MAF_USDA=35.294
NC_035088.1	49366626	.	C	T	.	.	MAF_INRAE=15.789;MAF_USDA=1.765
NC_035088.1	49366732	.	A	T	.	.	MAF_USDA=1.639
NC_035088.1	49366750	.	C	T	.	.	MAF_USDA=1.639
NC_035088.1	49366959	.	C	A	.	.	MAF_USDA=1.639
NC_035088.1	49366988	.	C	T	.	.	MAF_INRAE=46.835;MAF_USDA=40.588
NC_035088.1	49367338	.	C	T	.	.	MAF_USDA=1.639
NC_035088.1	49367412	.	T	C	.	.	MAF_INRAE=5.063;MAF_USDA=2.459
NC_035088.1	49367495	.	T	C	.	.	MAF_INRAE=10.526;MAF_USDA=4.706
NC_035088.1	49367577	.	A	G	.	.	MAF_INRAE=23.418;MAF_USDA=23.529
NC_035088.1	49367629	.	T	A	.	.	MAF_USDA=1.639
NC_035088.1	49367846	.	T	G	.	.	MAF_USDA=7.377
NC_035088.1	49367883	.	C	T	.	.	MAF_INRAE=8.861;MAF_USDA=2.353
NC_035088.1	49367931	.	G	A	.	.	MAF_INRAE=1.667;MAF_USDA=2.083
NC_035088.1	49368040	.	A	T	.	.	MAF_INRAE=7.5;MAF_USDA=10.588
NC_035088.1	49368041	.	C	T	.	.	MAF_INRAE=7.5;MAF_USDA=10.588
NC_035088.1	49368140	.	G	A	.	.	MAF_USDA=1.639
NC_035088.1	49368162	.	C	G	.	.	MAF_USDA=1.639
NC_035088.1	49368185	.	A	G	.	.	MAF_USDA=2.459
NC_035088.1	49368341	.	G	T	.	.	MAF_USDA=2.459
NC_035088.1	49368357	.	T	C	.	.	MAF_USDA=4.098
NC_035088.1	49368366	.	A	C	.	.	MAF_INRAE=8.228;MAF_USDA=8.333
NC_035088.1	49368378	.	C	A	.	.	MAF_USDA=2.459
NC_035088.1	49368460	.	T	G	.	.	MAF_USDA=2.459
NC_035088.1	49368557	.	G	T	.	.	MAF_INRAE=6.329
NC_035088.1	49368714	.	A	G	.	.	MAF_USDA=10.656
NC_035088.1	49368867	.	T	C	.	.	MAF_USDA=4.098
NC_035088.1	49368878	.	G	A	.	.	MAF_USDA=2.459
NC_035088.1	49368937	.	T	C	.	.	MAF_USDA=2.459
NC_035088.1	49369097	.	C	T	.	.	MAF_INRAE=8.861;MAF_USDA=2.353
NC_035088.1	49369189	.	A	C	.	.	MAF_INRAE=5.063;MAF_USDA=2.083
NC_035088.1	49369190	.	A	C	.	.	MAF_INRAE=46.835;MAF_USDA=41.176
NC_035088.1	49369198	.	G	C	.	.	MAF_INRAE=13.158;MAF_USDA=4.167
NC_035088.1	49369246	.	C	A	.	.	MAF_INRAE=5.063;MAF_USDA=1.176
NC_035088.1	49369279	.	T	C	.	.	MAF_USDA=9.836
NC_035088.1	49369280	.	A	G	.	.	MAF_INRAE=15.0;MAF_USDA=8.235
NC_035088.1	49369301	.	G	A	.	.	MAF_USDA=2.459
NC_035088.1	49369403	.	C	A	.	.	MAF_USDA=4.098
NC_035088.1	49369414	.	G	A	.	.	MAF_USDA=14.754
NC_035088.1	49369429	.	G	A	.	.	MAF_USDA=1.639
NC_035088.1	49369444	.	G	A	.	.	MAF_USDA=3.279
NC_035088.1	49369521	.	T	A	.	.	MAF_INRAE=46.835;MAF_USDA=35.294
NC_035088.1	49369685	.	C	T	.	.	MAF_USDA=7.647
NC_035088.1	49369706	.	C	T	.	.	MAF_INRAE=8.861;MAF_USDA=2.353
NC_035088.1	49369798	.	T	C	.	.	MAF_INRAE=31.667;MAF_USDA=16.471
NC_035088.1	49369847	.	A	C	.	.	MAF_INRAE=10.759;MAF_USDA=9.836
NC_035088.1	49369897	.	G	A	.	.	MAF_USDA=1.639
NC_035088.1	49370160	.	C	T	.	.	MAF_USDA=5.738
NC_035088.1	49370295	.	G	A	.	.	MAF_INRAE=10.759;MAF_USDA=4.918
NC_035088.1	49370317	.	A	G	.	.	MAF_INRAE=8.228;MAF_USDA=2.941
NC_035088.1	49370363	.	G	T	.	.	MAF_INRAE=1.667;MAF_USDA=2.083
NC_035088.1	49370424	.	T	C	.	.	MAF_USDA=1.639
NC_035088.1	49370435	.	C	A	.	.	MAF_USDA=1.639
NC_035088.1	49370533	.	C	T	.	.	MAF_INRAE=10.526;MAF_USDA=4.706
NC_035088.1	49370534	.	C	T	.	.	MAF_USDA=4.918
NC_035088.1	49370542	.	G	A	.	.	MAF_INRAE=11.392;MAF_USDA=15.294
NC_035088.1	49370624	.	G	T	.	.	MAF_INRAE=11.392;MAF_USDA=4.098
NC_035088.1	49370637	.	C	T	.	.	MAF_USDA=7.377
NC_035088.1	49370681	.	T	C	.	.	MAF_USDA=6.557
NC_035088.1	49370780	.	G	A	.	.	MAF_INRAE=8.861;MAF_USDA=6.25
NC_035088.1	49371018	.	T	C	.	.	MAF_INRAE=30.833;MAF_USDA=10.588
NC_035088.1	49371408	.	G	T	.	.	MAF_USDA=7.377
NC_035088.1	49371431	.	C	A	.	.	MAF_INRAE=11.392;MAF_USDA=3.279
NC_035088.1	49371445	.	T	C	.	.	MAF_USDA=4.098
NC_035088.1	49371605	.	G	A	.	.	MAF_USDA=1.639
NC_035088.1	49371653	.	A	T	.	.	MAF_USDA=1.639
NC_035088.1	49371736	.	G	T	.	.	MAF_USDA=2.941
NC_035088.1	49371818	.	C	T	.	.	MAF_INRAE=46.835;MAF_USDA=37.647
NC_035088.1	49371907	.	C	T	.	.	MAF_USDA=15.574
NC_035088.1	49371908	.	A	C	.	.	MAF_INRAE=30.0
NC_035088.1	49371955	.	G	T	.	.	MAF_USDA=5.738
NC_035088.1	49371968	.	A	C	.	.	MAF_INRAE=15.789;MAF_USDA=1.765
NC_035088.1	49372239	.	C	G	.	.	MAF_INRAE=7.5
NC_035088.1	49372240	.	C	T	.	.	MAF_INRAE=7.5
NC_035088.1	49372418	.	T	C	.	.	MAF_INRAE=5.063;MAF_USDA=1.176
NC_035088.1	49372601	.	G	A	.	.	MAF_USDA=1.667
NC_035088.1	49372642	.	T	G	.	.	MAF_INRAE=11.392;MAF_USDA=14.118
NC_035088.1	49372709	.	G	T	.	.	MAF_USDA=1.639
NC_035088.1	49373045	.	A	G	.	.	MAF_INRAE=8.861;MAF_USDA=12.353
NC_035088.1	49373061	.	T	G	.	.	MAF_USDA=2.459
NC_035088.1	49373100	.	A	T	.	.	MAF_INRAE=5.063;MAF_USDA=7.647
NC_035088.1	49373111	.	A	T	.	.	MAF_USDA=16.667
NC_035088.1	49373125	.	A	T	.	.	MAF_INRAE=5.063;MAF_USDA=1.176
NC_035088.1	49373281	.	A	C	.	.	MAF_USDA=1.639
NC_035088.1	49373287	.	T	A	.	.	MAF_INRAE=5.063;MAF_USDA=1.176
NC_035088.1	49373307	.	C	T	.	.	MAF_USDA=7.377
NC_035088.1	49373530	.	C	T	.	.	MAF_USDA=3.279
NC_035088.1	49373595	.	G	A	.	.	MAF_INRAE=46.835;MAF_USDA=34.118
NC_035088.1	49373624	.	A	G	.	.	MAF_INRAE=5.063;MAF_USDA=12.941
NC_035088.1	49373652	.	T	A	.	.	MAF_INRAE=6.329;MAF_USDA=1.639
NC_035088.1	49373743	.	T	C	.	.	MAF_USDA=2.459
NC_035088.1	49373776	.	A	C	.	.	MAF_INRAE=10.526
NC_035088.1	49373779	.	C	A	.	.	MAF_USDA=1.639
NC_035088.1	49373804	.	C	A	.	.	MAF_USDA=1.639
NC_035088.1	49373845	.	G	T	.	.	MAF_INRAE=23.418;MAF_USDA=21.765
NC_035088.1	49374071	.	T	G	.	.	MAF_USDA=4.918
NC_035088.1	49374072	.	C	T	.	.	MAF_USDA=4.098
NC_035088.1	49374083	.	T	A	.	.	MAF_USDA=4.098
NC_035088.1	49374087	.	C	A	.	.	MAF_USDA=7.377
NC_035088.1	49374095	.	C	A	.	.	MAF_INRAE=32.5;MAF_USDA=22.941
NC_035088.1	49374103	.	T	G	.	.	MAF_USDA=7.377
NC_035088.1	49374118	.	A	G	.	.	MAF_USDA=1.639
NC_035088.1	49374136	.	T	G	.	.	MAF_USDA=12.941
NC_035088.1	49374158	.	G	T	.	.	MAF_USDA=8.197
NC_035088.1	49374181	.	C	T	.	.	MAF_USDA=4.098
NC_035088.1	49374185	.	A	G	.	.	MAF_USDA=4.098
NC_035088.1	49374211	.	T	A	.	.	MAF_USDA=4.918
NC_035088.1	49374230	.	A	G	.	.	MAF_USDA=2.459
NC_035088.1	49374255	.	G	A	.	.	MAF_USDA=9.016
NC_035088.1	49374257	.	T	C	.	.	MAF_USDA=10.588
NC_035088.1	49374275	.	T	C	.	.	MAF_USDA=9.836
NC_035088.1	49374279	.	T	C	.	.	MAF_USDA=2.459
NC_035088.1	49374319	.	T	A	.	.	MAF_USDA=2.5
NC_035088.1	49374322	.	T	G	.	.	MAF_INRAE=4.43;MAF_USDA=7.143
NC_035088.1	49374323	.	A	G	.	.	MAF_INRAE=31.667;MAF_USDA=19.048
NC_035088.1	49374346	.	C	T	.	.	MAF_INRAE=5.063;MAF_USDA=1.19
NC_035088.1	49374385	.	T	A	.	.	MAF_INRAE=30.38;MAF_USDA=29.412
NC_035088.1	49374520	.	G	T	.	.	MAF_INRAE=36.842;MAF_USDA=42.941
NC_035088.1	49374664	.	C	A	.	.	MAF_INRAE=44.304;MAF_USDA=41.176
NC_035088.1	49374694	.	A	G	.	.	MAF_USDA=4.098
NC_035088.1	49374733	.	T	G	.	.	MAF_INRAE=5.696;MAF_USDA=19.412
NC_035088.1	49374857	.	C	A	.	.	MAF_USDA=2.459
NC_035088.1	49374886	.	C	G	.	.	MAF_USDA=7.377
NC_035088.1	49374904	.	G	A	.	.	MAF_USDA=4.918
NC_035088.1	49374939	.	A	G	.	.	MAF_USDA=6.557
NC_035088.1	49374977	.	G	A	.	.	MAF_INRAE=32.5;MAF_USDA=16.667
NC_035088.1	49375019	.	C	A	.	.	MAF_INRAE=33.333;MAF_USDA=11.446
NC_035088.1	49375020	.	G	A	.	.	MAF_USDA=4.167
NC_035088.1	49375062	.	C	T	.	.	MAF_USDA=1.639
NC_035088.1	49375096	.	G	T	.	.	MAF_USDA=1.639
NC_035088.1	49375102	.	A	G	.	.	MAF_USDA=1.639
NC_035088.1	49375112	.	G	A	.	.	MAF_USDA=3.279
NC_035088.1	49375200	.	T	A	.	.	MAF_USDA=4.918
NC_035088.1	49375283	.	G	T	.	.	MAF_USDA=4.098
NC_035088.1	49375313	.	G	A	.	.	MAF_INRAE=5.063;MAF_USDA=14.706
NC_035088.1	49375338	.	C	A	.	.	MAF_INRAE=31.667;MAF_USDA=16.667
NC_035088.1	49375410	.	T	C	.	.	MAF_INRAE=1.667;MAF_USDA=2.083
NC_035088.1	49375472	.	C	A	.	.	MAF_USDA=3.279
NC_035088.1	49375506	.	C	T	.	.	MAF_INRAE=10.526
NC_035088.1	49375514	.	T	C	.	.	MAF_INRAE=29.114;MAF_USDA=27.108
NC_035088.1	49375589	.	A	G	.	.	MAF_INRAE=8.861;MAF_USDA=3.049
NC_035088.1	49375887	.	C	A	.	.	MAF_USDA=5.882
NC_035088.1	49376033	.	C	A	.	.	MAF_USDA=3.279
NC_035088.1	49376036	.	C	T	.	.	MAF_USDA=3.279
NC_035088.1	49376054	.	G	A	.	.	MAF_INRAE=8.228;MAF_USDA=2.941
NC_035088.1	49376079	.	C	T	.	.	MAF_INRAE=22.5;MAF_USDA=10.588
NC_035088.1	49376222	.	C	A	.	.	MAF_USDA=3.279
NC_035088.1	49376273	.	C	T	.	.	MAF_USDA=1.639
NC_035088.1	49376318	.	A	T	.	.	MAF_USDA=4.098
NC_035088.1	49376344	.	A	T	.	.	MAF_USDA=4.098
NC_035088.1	49376356	.	T	C	.	.	MAF_USDA=4.098
NC_035088.1	49376364	.	A	G	.	.	MAF_USDA=4.098
NC_035088.1	49376404	.	C	A	.	.	MAF_USDA=3.279
NC_035088.1	49376592	.	A	T	.	.	MAF_USDA=4.918
NC_035088.1	49376684	.	C	T	.	.	MAF_USDA=3.279
NC_035088.1	49376710	.	A	T	.	.	MAF_USDA=1.639
NC_035088.1	49376736	.	T	A	.	.	MAF_USDA=6.25
NC_035088.1	49376737	.	T	G	.	.	MAF_INRAE=1.667;MAF_USDA=2.083
NC_035088.1	49376738	.	T	A	.	.	MAF_INRAE=1.667;MAF_USDA=6.25
NC_035088.1	49376807	.	G	A	.	.	MAF_USDA=4.918
NC_035088.1	49376967	.	A	T	.	.	MAF_USDA=4.167
NC_035088.1	49377212	.	G	T	.	.	MAF_INRAE=11.667
NC_035088.1	49377510	.	C	G	.	.	MAF_INRAE=1.667
NC_035088.1	49377552	.	G	A	.	.	MAF_INRAE=2.632
NC_035088.1	49377672	.	A	C	.	.	MAF_USDA=6.25
NC_035088.1	49377673	.	A	T	.	.	MAF_INRAE=49.167
NC_035088.1	49377674	.	T	A	.	.	MAF_INRAE=33.333
NC_035088.1	49377676	.	T	G	.	.	MAF_INRAE=2.5
NC_035088.1	49377679	.	T	C	.	.	MAF_INRAE=1.667;MAF_USDA=2.083
NC_035088.1	49377680	.	T	G	.	.	MAF_USDA=26.087
NC_035088.1	49377684	.	G	A	.	.	MAF_INRAE=31.667
NC_035088.1	49378665	.	T	A	.	.	MAF_USDA=10.0
NC_035088.1	49378672	.	C	T	.	.	MAF_USDA=5.738
NC_035088.1	49378755	.	C	T	.	.	MAF_INRAE=50.0;MAF_USDA=39.583
NC_035088.1	49378756	.	G	T	.	.	MAF_INRAE=45.833;MAF_USDA=35.417
NC_035088.1	49378864	.	G	C	.	.	MAF_INRAE=28.481;MAF_USDA=18.235
NC_035088.1	49378875	.	C	A	.	.	MAF_USDA=4.098
NC_035088.1	49378877	.	A	T	.	.	MAF_INRAE=31.667;MAF_USDA=12.353
NC_035088.1	49378926	.	C	G	.	.	MAF_USDA=4.098
NC_035088.1	49378966	.	T	C	.	.	MAF_INRAE=5.063;MAF_USDA=7.647
NC_035088.1	49379010	.	C	T	.	.	MAF_INRAE=10.526
NC_035088.1	49379011	.	T	C	.	.	MAF_USDA=3.279
NC_035088.1	49379100	.	A	C	.	.	MAF_USDA=1.639
NC_035088.1	49379103	.	A	T	.	.	MAF_USDA=4.098
NC_035088.1	49379154	.	T	C	.	.	MAF_USDA=2.5
NC_035088.1	49379198	.	T	C	.	.	MAF_INRAE=31.579;MAF_USDA=15.294
NC_035088.1	49379268	.	T	G	.	.	MAF_USDA=5.833
NC_035088.1	49379272	.	C	G	.	.	MAF_USDA=4.098
NC_035088.1	49379329	.	G	A	.	.	MAF_USDA=2.353
NC_035088.1	49379418	.	A	G	.	.	MAF_USDA=4.918
NC_035088.1	49379503	.	A	C	.	.	MAF_USDA=15.574
NC_035088.1	49379579	.	T	G	.	.	MAF_USDA=4.098
NC_035088.1	49379605	.	C	T	.	.	MAF_INRAE=29.114;MAF_USDA=37.059
NC_035088.1	49379635	.	G	C	.	.	MAF_INRAE=5.063;MAF_USDA=2.353
NC_035088.1	49379640	.	G	A	.	.	MAF_INRAE=11.392;MAF_USDA=8.197
NC_035088.1	49379724	.	G	T	.	.	MAF_USDA=15.574
NC_035088.1	49379756	.	C	T	.	.	MAF_INRAE=10.526;MAF_USDA=5.294
NC_035088.1	49379772	.	C	T	.	.	MAF_USDA=3.529
NC_035088.1	49379997	.	G	A	.	.	MAF_USDA=4.918
NC_035088.1	49380132	.	C	T	.	.	MAF_INRAE=30.833;MAF_USDA=11.176
NC_035088.1	49380195	.	G	A	.	.	MAF_USDA=4.167
NC_035088.1	49380272	.	T	C	.	.	MAF_USDA=4.098
NC_035088.1	49380404	.	A	C	.	.	MAF_INRAE=5.063;MAF_USDA=2.353
NC_035088.1	49380481	.	G	T	.	.	MAF_USDA=6.471
NC_035088.1	49380587	.	G	T	.	.	MAF_USDA=4.918
NC_035088.1	49380614	.	A	T	.	.	MAF_USDA=4.918
NC_035088.1	49380731	.	A	G	.	.	MAF_USDA=3.279
NC_035088.1	49380733	.	A	G	.	.	MAF_INRAE=15.19;MAF_USDA=20.0
NC_035088.1	49380946	.	G	A	.	.	MAF_USDA=4.167
NC_035088.1	49380959	.	T	C	.	.	MAF_USDA=2.459
NC_035088.1	49380984	.	G	A	.	.	MAF_USDA=3.279
NC_035088.1	49381027	.	C	T	.	.	MAF_INRAE=1.667;MAF_USDA=2.083
NC_035088.1	49381066	.	C	T	.	.	MAF_INRAE=15.789;MAF_USDA=3.529
NC_035088.1	49381086	.	T	C	.	.	MAF_INRAE=1.667;MAF_USDA=2.083
NC_035088.1	49381189	.	G	A	.	.	MAF_USDA=4.167
NC_035088.1	49381381	.	G	T	.	.	MAF_USDA=1.639
NC_035088.1	49381471	.	C	T	.	.	MAF_INRAE=10.127;MAF_USDA=2.941
NC_035088.1	49381540	.	T	A	.	.	MAF_INRAE=28.481;MAF_USDA=18.235
NC_035088.1	49381698	.	G	A	.	.	MAF_INRAE=2.632
NC_035088.1	49382176	.	G	A	.	.	MAF_USDA=21.176
NC_035088.1	49382329	.	G	A	.	.	MAF_INRAE=10.526
NC_035088.1	49382357	.	C	T	.	.	MAF_USDA=4.918
NC_035088.1	49382380	.	T	A	.	.	MAF_USDA=1.639
NC_035088.1	49382415	.	G	T	.	.	MAF_USDA=14.754
NC_035088.1	49382446	.	A	G	.	.	MAF_USDA=5.738
NC_035088.1	49382475	.	G	T	.	.	MAF_USDA=1.765
NC_035088.1	49382638	.	C	G	.	.	MAF_USDA=1.667
NC_035088.1	49383406	.	C	A	.	.	MAF_INRAE=7.895
NC_035088.1	49384064	.	A	T	.	.	MAF_USDA=19.672
NC_035088.1	49384202	.	G	T	.	.	MAF_INRAE=4.43;MAF_USDA=7.647
NC_035088.1	49384295	.	C	A	.	.	MAF_USDA=5.738
NC_035088.1	49384423	.	C	T	.	.	MAF_USDA=2.459
NC_035088.1	49384606	.	C	T	.	.	MAF_INRAE=44.304;MAF_USDA=42.353
NC_035088.1	49384830	.	A	C	.	.	MAF_USDA=2.459
NC_035088.1	49385115	.	G	A	.	.	MAF_INRAE=31.667;MAF_USDA=10.588
NC_035088.1	49385188	.	G	A	.	.	MAF_USDA=9.836
NC_035088.1	49385193	.	C	A	.	.	MAF_INRAE=10.526
NC_035088.1	49385198	.	A	G	.	.	MAF_USDA=1.639
NC_035088.1	49385207	.	G	T	.	.	MAF_INRAE=23.418;MAF_USDA=22.353
NC_035088.1	49385492	.	G	A	.	.	MAF_USDA=5.738
NC_035088.1	49385495	.	C	A	.	.	MAF_INRAE=5.063;MAF_USDA=1.176
NC_035088.1	49385515	.	T	C	.	.	MAF_USDA=3.279
NC_035088.1	49385516	.	T	C	.	.	MAF_USDA=4.098
NC_035088.1	49385572	.	C	T	.	.	MAF_INRAE=1.667;MAF_USDA=2.083
NC_035088.1	49385688	.	C	A	.	.	MAF_USDA=1.639
NC_035088.1	49385730	.	A	C	.	.	MAF_USDA=4.098
NC_035088.1	49385838	.	A	G	.	.	MAF_USDA=2.5
NC_035088.1	49386131	.	A	G	.	.	MAF_USDA=4.918
NC_035088.1	49386132	.	T	G	.	.	MAF_USDA=4.918
NC_035088.1	49386157	.	T	C	.	.	MAF_INRAE=22.785;MAF_USDA=12.353
NC_035088.1	49386161	.	C	G	.	.	MAF_INRAE=21.667;MAF_USDA=27.083
NC_035088.1	49386212	.	A	T	.	.	MAF_USDA=4.167
NC_035088.1	49386352	.	T	A	.	.	MAF_INRAE=30.833;MAF_USDA=15.294
NC_035088.1	49386535	.	A	C	.	.	MAF_INRAE=31.667;MAF_USDA=14.706
NC_035088.1	49386589	.	A	T	.	.	MAF_INRAE=23.418;MAF_USDA=25.595
NC_035088.1	49386685	.	G	T	.	.	MAF_INRAE=31.667;MAF_USDA=10.714
NC_035088.1	49386740	.	A	C	.	.	MAF_USDA=5.0
NC_035088.1	49386743	.	T	G	.	.	MAF_INRAE=25.833;MAF_USDA=2.083
NC_035088.1	49386763	.	G	A	.	.	MAF_INRAE=31.667;MAF_USDA=11.31
NC_035088.1	49386773	.	A	T	.	.	MAF_INRAE=31.667;MAF_USDA=11.31
NC_035088.1	49386776	.	G	T	.	.	MAF_INRAE=15.833;MAF_USDA=26.19
NC_035088.1	49386777	.	T	C	.	.	MAF_INRAE=31.667;MAF_USDA=11.31
NC_035088.1	49386779	.	T	G	.	.	MAF_INRAE=5.0;MAF_USDA=10.119
NC_035088.1	49386782	.	G	A	.	.	MAF_INRAE=6.329;MAF_USDA=20.833
NC_035088.1	49386850	.	A	T	.	.	MAF_INRAE=15.833;MAF_USDA=9.524
NC_035088.1	49386860	.	C	A	.	.	MAF_INRAE=1.667;MAF_USDA=2.083
NC_035088.1	49386923	.	C	T	.	.	MAF_USDA=1.667
NC_035088.1	49386962	.	C	T	.	.	MAF_USDA=5.0
NC_035088.1	49386987	.	G	A	.	.	MAF_INRAE=8.861;MAF_USDA=2.976
NC_035088.1	49387002	.	T	C	.	.	MAF_INRAE=15.789;MAF_USDA=1.786
NC_035088.1	49387005	.	T	C	.	.	MAF_USDA=1.667
NC_035088.1	49387006	.	T	A	.	.	MAF_INRAE=31.667;MAF_USDA=10.714
NC_035088.1	49387018	.	G	T	.	.	MAF_INRAE=8.861;MAF_USDA=2.976
NC_035088.1	49387115	.	A	C	.	.	MAF_INRAE=10.127;MAF_USDA=4.918
NC_035088.1	49387193	.	A	T	.	.	MAF_INRAE=4.167
NC_035088.1	49387197	.	G	A	.	.	MAF_INRAE=4.167
NC_035088.1	49387209	.	A	G	.	.	MAF_INRAE=10.759
NC_035088.1	49387232	.	A	G	.	.	MAF_INRAE=2.5
NC_035088.1	49387240	.	A	G	.	.	MAF_INRAE=2.5
NC_035088.1	49387279	.	A	C	.	.	MAF_USDA=20.588
NC_035088.1	49387296	.	G	T	.	.	MAF_USDA=8.333
NC_035088.1	49387319	.	G	A	.	.	MAF_USDA=7.377
NC_035088.1	49387321	.	A	C	.	.	MAF_INRAE=2.5
NC_035088.1	49387324	.	A	G	.	.	MAF_INRAE=2.5
NC_035088.1	49387328	.	G	A	.	.	MAF_USDA=9.016
NC_035088.1	49387330	.	T	C	.	.	MAF_INRAE=2.5
NC_035088.1	49387335	.	A	G	.	.	MAF_INRAE=2.5;MAF_USDA=27.083
NC_035088.1	49387336	.	T	G	.	.	MAF_INRAE=1.667;MAF_USDA=2.083
NC_035088.1	49387361	.	C	T	.	.	MAF_INRAE=5.0
NC_035088.1	49387362	.	G	A	.	.	MAF_INRAE=32.5;MAF_USDA=31.25
NC_035088.1	49387363	.	G	C	.	.	MAF_INRAE=32.5
NC_035088.1	49387364	.	G	A	.	.	MAF_INRAE=32.5
NC_035088.1	49387385	.	A	C	.	.	MAF_USDA=5.882
NC_035088.1	49387400	.	A	G	.	.	MAF_USDA=9.836
NC_035088.1	49387409	.	C	G	.	.	MAF_INRAE=7.5
NC_035088.1	49387423	.	C	G	.	.	MAF_INRAE=4.167
NC_035088.1	49387426	.	A	T	.	.	MAF_INRAE=3.333
NC_035088.1	49387427	.	G	A	.	.	MAF_INRAE=3.333;MAF_USDA=18.824
NC_035088.1	49387428	.	A	C	.	.	MAF_INRAE=3.333;MAF_USDA=19.412
NC_035088.1	49387442	.	A	C	.	.	MAF_USDA=9.016
NC_035088.1	49387443	.	T	A	.	.	MAF_INRAE=3.333;MAF_USDA=22.917
NC_035088.1	49387459	.	A	C	.	.	MAF_INRAE=3.333
NC_035088.1	49387464	.	G	C	.	.	MAF_INRAE=3.333
NC_035088.1	49387639	.	G	A	.	.	MAF_INRAE=15.833;MAF_USDA=10.0
NC_035088.1	49387698	.	C	T	.	.	MAF_INRAE=43.038;MAF_USDA=34.706
NC_035088.1	49387707	.	C	A	.	.	MAF_USDA=4.918
NC_035088.1	49387768	.	T	A	.	.	MAF_USDA=2.083
NC_035088.1	49387781	.	A	G	.	.	MAF_USDA=10.417
NC_035088.1	49387808	.	G	A	.	.	MAF_INRAE=8.861;MAF_USDA=5.294
NC_035088.1	49387852	.	A	T	.	.	MAF_USDA=3.279
NC_035088.1	49387869	.	A	G	.	.	MAF_INRAE=24.167
NC_035088.1	49387901	.	T	G	.	.	MAF_INRAE=1.667;MAF_USDA=1.765
NC_035088.1	49387902	.	G	A	.	.	MAF_INRAE=48.734;MAF_USDA=40.588
NC_035088.1	49387938	.	C	T	.	.	MAF_USDA=3.279
NC_035088.1	49388143	.	A	T	.	.	MAF_INRAE=8.861;MAF_USDA=2.353
NC_035088.1	49388244	.	G	A	.	.	MAF_USDA=1.765
NC_035088.1	49388333	.	A	G	.	.	MAF_USDA=1.639
NC_035088.1	49388395	.	A	T	.	.	MAF_USDA=4.098
NC_035088.1	49388495	.	A	T	.	.	MAF_INRAE=33.333;MAF_USDA=12.353
NC_035088.1	49388594	.	A	T	.	.	MAF_USDA=15.294
NC_035088.1	49388618	.	T	A	.	.	MAF_USDA=1.639
NC_035088.1	49388646	.	A	G	.	.	MAF_INRAE=1.667;MAF_USDA=2.083
NC_035088.1	49388648	.	A	T	.	.	MAF_USDA=1.639
NC_035088.1	49388773	.	G	A	.	.	MAF_INRAE=31.667;MAF_USDA=12.941
NC_035088.1	49388796	.	C	A	.	.	MAF_INRAE=8.861;MAF_USDA=4.167
NC_035088.1	49388828	.	G	T	.	.	MAF_USDA=3.333
NC_035088.1	49388833	.	A	C	.	.	MAF_INRAE=15.789
NC_035088.1	49388847	.	T	G	.	.	MAF_USDA=5.738
NC_035088.1	49388879	.	G	A	.	.	MAF_INRAE=30.833;MAF_USDA=16.471
NC_035088.1	49389019	.	T	A	.	.	MAF_USDA=3.333
NC_035088.1	49389052	.	T	G	.	.	MAF_INRAE=30.833;MAF_USDA=14.881
NC_035088.1	49389460	.	C	T	.	.	MAF_INRAE=31.667;MAF_USDA=15.882
NC_035088.1	49389502	.	G	A	.	.	MAF_INRAE=30.833;MAF_USDA=14.118
NC_035088.1	49389571	.	G	A	.	.	MAF_INRAE=30.833;MAF_USDA=14.118
NC_035088.1	49389606	.	G	A	.	.	MAF_INRAE=30.833;MAF_USDA=13.529
NC_035088.1	49389642	.	G	A	.	.	MAF_USDA=1.639
NC_035088.1	49389643	.	C	G	.	.	MAF_USDA=1.639
NC_035088.1	49389735	.	C	A	.	.	MAF_USDA=2.459
NC_035088.1	49389901	.	C	G	.	.	MAF_INRAE=31.667;MAF_USDA=14.706
NC_035088.1	49389907	.	C	T	.	.	MAF_USDA=16.471
NC_035088.1	49389987	.	G	A	.	.	MAF_USDA=14.706
NC_035088.1	49389994	.	G	A	.	.	MAF_USDA=2.459
NC_035088.1	49390045	.	C	T	.	.	MAF_USDA=1.639
NC_035088.1	49390070	.	C	T	.	.	MAF_INRAE=31.667;MAF_USDA=14.706
NC_035088.1	49390073	.	T	G	.	.	MAF_USDA=1.639
NC_035088.1	49390074	.	A	T	.	.	MAF_USDA=1.639
NC_035088.1	49390084	.	G	A	.	.	MAF_INRAE=31.667;MAF_USDA=10.588
NC_035088.1	49390151	.	C	A	.	.	MAF_USDA=4.167
NC_035088.1	49390159	.	T	C	.	.	MAF_USDA=1.667
NC_035088.1	49390170	.	C	A	.	.	MAF_USDA=5.833
NC_035088.1	49390295	.	C	T	.	.	MAF_USDA=4.167
NC_035088.1	49390297	.	C	T	.	.	MAF_INRAE=10.526;MAF_USDA=1.639
NC_035088.1	49390401	.	T	G	.	.	MAF_USDA=14.706
NC_035088.1	49390428	.	C	T	.	.	MAF_USDA=1.639
NC_035088.1	49390455	.	C	T	.	.	MAF_USDA=2.459
NC_035088.1	49390456	.	G	A	.	.	MAF_USDA=1.639
NC_035088.1	49390486	.	G	A	.	.	MAF_USDA=4.098
NC_035088.1	49390553	.	A	C	.	.	MAF_USDA=2.459
NC_035088.1	49390627	.	T	G	.	.	MAF_USDA=4.167
NC_035088.1	49390686	.	C	T	.	.	MAF_INRAE=31.667;MAF_USDA=16.667
NC_035088.1	49390687	.	T	G	.	.	MAF_INRAE=31.667;MAF_USDA=16.667
NC_035088.1	49390688	.	A	G	.	.	MAF_INRAE=31.667;MAF_USDA=16.667
NC_035088.1	49390740	.	T	A	.	.	MAF_USDA=4.918
NC_035088.1	49390741	.	A	G	.	.	MAF_USDA=1.639
NC_035088.1	49390825	.	C	A	.	.	MAF_USDA=5.0
NC_035088.1	49390836	.	C	T	.	.	MAF_INRAE=15.789;MAF_USDA=1.786
NC_035088.1	49390934	.	A	C	.	.	MAF_INRAE=33.333;MAF_USDA=14.118
NC_035088.1	49390938	.	G	T	.	.	MAF_USDA=3.279
NC_035088.1	49391074	.	C	T	.	.	MAF_USDA=2.459
NC_035088.1	49391078	.	G	T	.	.	MAF_INRAE=8.861;MAF_USDA=4.167
NC_035088.1	49391143	.	G	C	.	.	MAF_INRAE=42.405;MAF_USDA=23.529
NC_035088.1	49391313	.	G	A	.	.	MAF_USDA=1.639
NC_035088.1	49391329	.	C	A	.	.	MAF_USDA=4.098
NC_035088.1	49391403	.	A	T	.	.	MAF_INRAE=30.833;MAF_USDA=15.294
NC_035088.1	49391492	.	C	G	.	.	MAF_USDA=1.639
NC_035088.1	49391590	.	C	T	.	.	MAF_INRAE=19.62;MAF_USDA=8.197
NC_035088.1	49391626	.	G	A	.	.	MAF_USDA=1.639
NC_035088.1	49391632	.	G	A	.	.	MAF_INRAE=15.789;MAF_USDA=13.529
NC_035088.1	49391646	.	C	T	.	.	MAF_USDA=4.918
NC_035088.1	49391661	.	C	T	.	.	MAF_USDA=6.25
NC_035088.1	49391704	.	T	G	.	.	MAF_USDA=3.279
NC_035088.1	49391772	.	C	T	.	.	MAF_USDA=1.639
NC_035088.1	49391839	.	C	A	.	.	MAF_INRAE=30.833;MAF_USDA=11.176
NC_035088.1	49391874	.	G	A	.	.	MAF_USDA=4.918
NC_035088.1	49391909	.	G	T	.	.	MAF_USDA=1.639
NC_035088.1	49391934	.	G	A	.	.	MAF_USDA=2.459
NC_035088.1	49391952	.	G	T	.	.	MAF_USDA=5.738
NC_035088.1	49392009	.	C	A	.	.	MAF_USDA=1.639
NC_035088.1	49392039	.	C	G	.	.	MAF_INRAE=6.329
NC_035088.1	49392122	.	G	A	.	.	MAF_USDA=1.639
NC_035088.1	49392283	.	G	A	.	.	MAF_INRAE=2.5
NC_035088.1	49392297	.	C	G	.	.	MAF_INRAE=5.263;MAF_USDA=22.353
NC_035088.1	49392442	.	C	A	.	.	MAF_INRAE=31.667;MAF_USDA=14.118
NC_035088.1	49392526	.	CA	CC	.	.	MAF_USDA=6.25
NC_035088.1	49392527	.	A	C	.	.	MAF_INRAE=17.5
NC_035088.1	49392574	.	G	A	.	.	MAF_USDA=1.639
NC_035088.1	49392662	.	G	T	.	.	MAF_INRAE=30.833;MAF_USDA=10.588
NC_035088.1	49392757	.	T	G	.	.	MAF_INRAE=1.667
NC_035088.1	49392879	.	A	T	.	.	MAF_USDA=10.656
NC_035088.1	49392884	.	A	C	.	.	MAF_USDA=9.836
NC_035088.1	49392900	.	A	G	.	.	MAF_USDA=9.016
NC_035088.1	49392938	.	T	C	.	.	MAF_USDA=9.016
NC_035088.1	49392952	.	A	C	.	.	MAF_USDA=9.016
NC_035088.1	49392964	.	C	T	.	.	MAF_INRAE=31.667;MAF_USDA=10.0
NC_035088.1	49393023	.	C	T	.	.	MAF_USDA=4.167
NC_035088.1	49393086	.	G	A	.	.	MAF_USDA=1.639
NC_035088.1	49393306	.	C	T	.	.	MAF_INRAE=31.667;MAF_USDA=10.0
NC_035088.1	49393320	.	A	C	.	.	MAF_USDA=4.918
NC_035088.1	49393353	.	A	G	.	.	MAF_INRAE=15.833;MAF_USDA=10.588
NC_035088.1	49393357	.	A	C	.	.	MAF_INRAE=31.667;MAF_USDA=14.706
NC_035088.1	49393493	.	C	T	.	.	MAF_INRAE=10.759;MAF_USDA=4.098
NC_035088.1	49393633	.	G	T	.	.	MAF_USDA=10.417
NC_035088.1	49393731	.	T	G	.	.	MAF_INRAE=8.861;MAF_USDA=2.941
NC_035088.1	49393768	.	C	T	.	.	MAF_INRAE=31.667;MAF_USDA=10.588
NC_035088.1	49393830	.	T	A	.	.	MAF_INRAE=15.833;MAF_USDA=10.588
NC_035088.1	49393835	.	G	T	.	.	MAF_INRAE=23.418;MAF_USDA=13.529
NC_035088.1	49393872	.	A	T	.	.	MAF_INRAE=30.0;MAF_USDA=14.706
NC_035088.1	49393916	.	A	C	.	.	MAF_USDA=1.639
NC_035088.1	49393976	.	A	T	.	.	MAF_USDA=1.639
NC_035088.1	49393994	.	G	A	.	.	MAF_INRAE=33.333;MAF_USDA=10.588
NC_035088.1	49394218	.	A	G	.	.	MAF_INRAE=5.063;MAF_USDA=22.353
NC_035088.1	49394246	.	C	T	.	.	MAF_USDA=5.738
NC_035088.1	49394334	.	G	A	.	.	MAF_USDA=3.279
NC_035088.1	49394335	.	A	T	.	.	MAF_USDA=3.279
NC_035088.1	49394387	.	G	A	.	.	MAF_USDA=3.279
NC_035088.1	49394400	.	T	G	.	.	MAF_INRAE=31.667;MAF_USDA=11.176
NC_035088.1	49394495	.	G	T	.	.	MAF_INRAE=10.526;MAF_USDA=4.706
NC_035088.1	49394564	.	T	A	.	.	MAF_USDA=4.167
NC_035088.1	49394610	.	T	A	.	.	MAF_INRAE=41.772;MAF_USDA=20.0
NC_035088.1	49394693	.	G	T	.	.	MAF_INRAE=30.0;MAF_USDA=8.824
NC_035088.1	49394770	.	C	A	.	.	MAF_INRAE=1.667
NC_035088.1	49394785	.	G	A	.	.	MAF_INRAE=1.667
NC_035088.1	49394786	.	G	T	.	.	MAF_INRAE=1.667
NC_035088.1	49394796	.	C	T	.	.	MAF_INRAE=29.167;MAF_USDA=8.235
NC_035088.1	49394810	.	T	C	.	.	MAF_INRAE=1.667
NC_035088.1	49394877	.	G	C	.	.	MAF_USDA=1.639
NC_035088.1	49394914	.	G	A	.	.	MAF_INRAE=6.667;MAF_USDA=3.279
NC_035088.1	49394934	.	C	A	.	.	MAF_INRAE=15.0;MAF_USDA=27.083
NC_035088.1	49394959	.	G	A	.	.	MAF_INRAE=3.333
NC_035088.1	49394964	.	T	A	.	.	MAF_INRAE=5.833
NC_035088.1	49394969	.	A	T	.	.	MAF_INRAE=30.0;MAF_USDA=12.5
NC_035088.1	49395190	.	A	G	.	.	MAF_USDA=12.353
NC_035088.1	49395205	.	A	G	.	.	MAF_INRAE=5.063;MAF_USDA=18.235
NC_035088.1	49395248	.	T	G	.	.	MAF_INRAE=15.789;MAF_USDA=1.765
NC_035088.1	49395326	.	T	C	.	.	MAF_USDA=2.459
NC_035088.1	49395370	.	T	C	.	.	MAF_USDA=4.918
NC_035088.1	49395448	.	G	T	.	.	MAF_INRAE=30.833;MAF_USDA=10.588
NC_035088.1	49395452	.	T	G	.	.	MAF_INRAE=43.671;MAF_USDA=24.118
NC_035088.1	49395514	.	C	G	.	.	MAF_USDA=3.279
NC_035088.1	49395623	.	C	T	.	.	MAF_USDA=3.279
NC_035088.1	49395681	.	G	T	.	.	MAF_USDA=1.667
NC_035088.1	49395683	.	C	A	.	.	MAF_USDA=4.167
NC_035088.1	49395827	.	T	C	.	.	MAF_INRAE=30.833;MAF_USDA=10.0
NC_035088.1	49395855	.	G	T	.	.	MAF_USDA=1.639
NC_035088.1	49395922	.	G	A	.	.	MAF_INRAE=8.861;MAF_USDA=2.353
NC_035088.1	49395923	.	A	C	.	.	MAF_INRAE=10.0;MAF_USDA=1.639
NC_035088.1	49395964	.	A	T	.	.	MAF_INRAE=8.861;MAF_USDA=2.353
NC_035088.1	49395975	.	G	A	.	.	MAF_INRAE=44.304;MAF_USDA=21.765
NC_035088.1	49395988	.	T	G	.	.	MAF_INRAE=8.861;MAF_USDA=1.639
NC_035088.1	49396008	.	A	T	.	.	MAF_INRAE=8.228;MAF_USDA=2.353
NC_035088.1	49396102	.	G	T	.	.	MAF_USDA=2.459
NC_035088.1	49396125	.	C	T	.	.	MAF_INRAE=29.167;MAF_USDA=10.0
NC_035088.1	49396150	.	G	T	.	.	MAF_USDA=10.0
NC_035088.1	49396166	.	A	G	.	.	MAF_USDA=3.279
NC_035088.1	49396359	.	G	A	.	.	MAF_INRAE=15.789;MAF_USDA=1.765
NC_035088.1	49396434	.	A	C	.	.	MAF_INRAE=26.316;MAF_USDA=22.353
NC_035088.1	49396681	.	A	G	.	.	MAF_INRAE=1.667;MAF_USDA=2.083
NC_035088.1	49396902	.	G	T	.	.	MAF_INRAE=16.667;MAF_USDA=10.588
NC_035088.1	49396919	.	C	A	.	.	MAF_INRAE=1.667;MAF_USDA=2.083
NC_035088.1	49396968	.	C	T	.	.	MAF_INRAE=43.671;MAF_USDA=25.0
NC_035088.1	49397026	.	A	C	.	.	MAF_USDA=4.918
NC_035088.1	49397122	.	G	A	.	.	MAF_INRAE=13.924;MAF_USDA=6.557
NC_035088.1	49397124	.	C	T	.	.	MAF_INRAE=13.333;MAF_USDA=6.557
NC_035088.1	49397147	.	A	T	.	.	MAF_INRAE=31.667;MAF_USDA=10.0
NC_035088.1	49397186	.	C	T	.	.	MAF_INRAE=6.329;MAF_USDA=4.118
NC_035088.1	49397331	.	A	T	.	.	MAF_INRAE=15.789;MAF_USDA=12.353
NC_035088.1	49397356	.	C	T	.	.	MAF_INRAE=30.0;MAF_USDA=16.667
NC_035088.1	49397386	.	G	A	.	.	MAF_USDA=2.459
NC_035088.1	49397473	.	T	C	.	.	MAF_USDA=5.738
NC_035088.1	49397580	.	C	T	.	.	MAF_INRAE=31.667;MAF_USDA=10.588
NC_035088.1	49397620	.	C	T	.	.	MAF_INRAE=30.0;MAF_USDA=10.588
NC_035088.1	49397680	.	C	T	.	.	MAF_INRAE=43.671;MAF_USDA=6.25
NC_035088.1	49397843	.	A	C	.	.	MAF_USDA=5.738
NC_035088.1	49397861	.	C	T	.	.	MAF_INRAE=16.667;MAF_USDA=10.588
NC_035088.1	49397889	.	C	T	.	.	MAF_INRAE=30.833;MAF_USDA=10.0
NC_035088.1	49397912	.	G	A	.	.	MAF_INRAE=5.063;MAF_USDA=24.706
NC_035088.1	49397999	.	T	G	.	.	MAF_USDA=2.459
NC_035088.1	49398000	.	C	T	.	.	MAF_USDA=2.459
NC_035088.1	49398204	.	A	G	.	.	MAF_INRAE=8.861;MAF_USDA=4.118
NC_035088.1	49398382	.	G	A	.	.	MAF_INRAE=31.667;MAF_USDA=10.0
NC_035088.1	49398464	.	T	C	.	.	MAF_USDA=1.639
NC_035088.1	49398535	.	C	A	.	.	MAF_USDA=4.918
NC_035088.1	49398561	.	T	A	.	.	MAF_INRAE=15.833;MAF_USDA=10.588
NC_035088.1	49398613	.	C	T	.	.	MAF_USDA=4.918
NC_035088.1	49398809	.	G	A	.	.	MAF_USDA=5.738
NC_035088.1	49398974	.	C	A	.	.	MAF_USDA=6.25
NC_035088.1	49398975	.	C	G	.	.	MAF_USDA=8.333
NC_035088.1	49398976	.	G	A	.	.	MAF_INRAE=31.667;MAF_USDA=16.667
NC_035088.1	49398977	.	T	A	.	.	MAF_INRAE=35.833;MAF_USDA=6.25
NC_035088.1	49399024	.	G	A	.	.	MAF_USDA=1.639
NC_035088.1	49399054	.	G	A	.	.	MAF_INRAE=32.5;MAF_USDA=10.588
NC_035088.1	49399134	.	G	A	.	.	MAF_INRAE=15.789;MAF_USDA=4.167
NC_035088.1	49399206	.	G	A	.	.	MAF_USDA=4.167
NC_035088.1	49399370	.	A	T	.	.	MAF_INRAE=1.667;MAF_USDA=2.083
NC_035088.1	49399432	.	T	C	.	.	MAF_USDA=4.098
NC_035088.1	49399486	.	G	C	.	.	MAF_USDA=2.459
NC_035088.1	49399603	.	C	T	.	.	MAF_USDA=2.459
NC_035088.1	49399666	.	G	A	.	.	MAF_INRAE=6.329;MAF_USDA=1.639
NC_035088.1	49399785	.	T	G	.	.	MAF_INRAE=30.833;MAF_USDA=7.377
NC_035088.1	49399937	.	A	C	.	.	MAF_USDA=4.918
NC_035088.1	49399964	.	C	A	.	.	MAF_USDA=1.639
NC_035088.1	49399986	.	G	C	.	.	MAF_USDA=1.639
NC_035088.1	49400004	.	T	C	.	.	MAF_USDA=4.098
NC_035088.1	49400008	.	T	C	.	.	MAF_USDA=3.279
NC_035088.1	49400021	.	A	G	.	.	MAF_USDA=1.639
NC_035088.1	49400037	.	G	A	.	.	MAF_INRAE=43.671;MAF_USDA=22.941
NC_035088.1	49400044	.	G	T	.	.	MAF_INRAE=8.861;MAF_USDA=2.941
NC_035088.1	49400067	.	G	A	.	.	MAF_USDA=4.918
NC_035088.1	49400122	.	A	G	.	.	MAF_USDA=1.639
NC_035088.1	49400135	.	C	A	.	.	MAF_INRAE=15.833;MAF_USDA=10.588
NC_035088.1	49400160	.	T	C	.	.	MAF_USDA=1.639
NC_035088.1	49400162	.	T	G	.	.	MAF_INRAE=31.667;MAF_USDA=10.0
NC_035088.1	49400253	.	A	C	.	.	MAF_INRAE=31.667;MAF_USDA=14.118
NC_035088.1	49400261	.	G	A	.	.	MAF_INRAE=15.833;MAF_USDA=10.588
NC_035088.1	49400345	.	A	T	.	.	MAF_INRAE=9.494;MAF_USDA=4.217
NC_035088.1	49400418	.	T	A	.	.	MAF_USDA=2.5
NC_035088.1	49400420	.	G	A	.	.	MAF_USDA=2.5
NC_035088.1	49401771	.	A	T	.	.	MAF_USDA=4.098
NC_035088.1	49401775	.	G	A	.	.	MAF_INRAE=15.789;MAF_USDA=2.941
NC_035088.1	49401832	.	G	A	.	.	MAF_USDA=5.738
NC_035088.1	49401837	.	T	G	.	.	MAF_USDA=5.738
NC_035088.1	49401838	.	G	A	.	.	MAF_USDA=5.738
NC_035088.1	49401872	.	T	C	.	.	MAF_INRAE=1.667;MAF_USDA=2.083
NC_035088.1	49402181	.	A	C	.	.	MAF_USDA=2.459
NC_035088.1	49402205	.	G	A	.	.	MAF_USDA=1.639
NC_035088.1	49402225	.	A	C	.	.	MAF_USDA=5.738
NC_035088.1	49402232	.	G	A	.	.	MAF_USDA=4.918
NC_035088.1	49402390	.	C	T	.	.	MAF_USDA=1.639
NC_035088.1	49402426	.	C	T	.	.	MAF_INRAE=15.789;MAF_USDA=1.765
NC_035088.1	49402502	.	C	T	.	.	MAF_USDA=1.639
NC_035088.1	49402523	.	T	C	.	.	MAF_USDA=1.639
NC_035088.1	49402534	.	T	C	.	.	MAF_INRAE=1.667;MAF_USDA=2.083
NC_035088.1	49402538	.	G	C	.	.	MAF_INRAE=11.392;MAF_USDA=4.918
NC_035088.1	49402575	.	C	A	.	.	MAF_INRAE=1.667;MAF_USDA=2.083
NC_035088.1	49402686	.	G	C	.	.	MAF_INRAE=8.861;MAF_USDA=2.941
NC_035088.1	49402739	.	C	A	.	.	MAF_INRAE=6.329;MAF_USDA=6.557
NC_035088.1	49402779	.	C	T	.	.	MAF_USDA=1.639
NC_035088.1	49402816	.	T	C	.	.	MAF_INRAE=47.468;MAF_USDA=20.588
NC_035088.1	49402861	.	A	T	.	.	MAF_USDA=1.639
NC_035088.1	49403030	.	C	G	.	.	MAF_INRAE=8.228;MAF_USDA=8.333
NC_035088.1	49403032	.	G	A	.	.	MAF_USDA=1.639
NC_035088.1	49403212	.	G	A	.	.	MAF_USDA=3.279
NC_035088.1	49403215	.	G	T	.	.	MAF_USDA=2.459
NC_035088.1	49403265	.	T	A	.	.	MAF_USDA=4.098
NC_035088.1	49403331	.	A	G	.	.	MAF_USDA=4.918
NC_035088.1	49403468	.	T	A	.	.	MAF_INRAE=11.392;MAF_USDA=4.918
NC_035088.1	49403474	.	C	A	.	.	MAF_USDA=1.639
NC_035088.1	49403517	.	T	C	.	.	MAF_USDA=4.167
NC_035088.1	49403552	.	T	A	.	.	MAF_INRAE=25.949;MAF_USDA=16.471
NC_035088.1	49403770	.	T	C	.	.	MAF_USDA=5.738
NC_035088.1	49403961	.	C	T	.	.	MAF_INRAE=27.848;MAF_USDA=8.235
NC_035088.1	49404009	.	T	C	.	.	MAF_USDA=2.459
NC_035088.1	49404068	.	G	A	.	.	MAF_USDA=5.738
NC_035088.1	49404069	.	A	T	.	.	MAF_USDA=5.738
NC_035088.1	49404093	.	A	G	.	.	MAF_USDA=1.639
NC_035088.1	49404125	.	T	C	.	.	MAF_INRAE=8.861;MAF_USDA=21.765
NC_035088.1	49404150	.	T	A	.	.	MAF_INRAE=32.5;MAF_USDA=10.588
NC_035088.1	49404276	.	T	C	.	.	MAF_USDA=10.0
NC_035088.1	49404440	.	C	T	.	.	MAF_INRAE=1.667;MAF_USDA=2.083
NC_035088.1	49404556	.	G	T	.	.	MAF_INRAE=30.833;MAF_USDA=10.588
NC_035088.1	49404771	.	C	T	.	.	MAF_INRAE=34.81;MAF_USDA=17.059
NC_035088.1	49404795	.	G	A	.	.	MAF_USDA=5.738
NC_035088.1	49404968	.	G	A	.	.	MAF_INRAE=6.329;MAF_USDA=1.639
NC_035088.1	49405010	.	C	T	.	.	MAF_USDA=5.738
NC_035088.1	49405128	.	A	T	.	.	MAF_INRAE=11.392;MAF_USDA=5.738
NC_035088.1	49405169	.	T	C	.	.	MAF_INRAE=46.835;MAF_USDA=23.529
NC_035088.1	49405207	.	G	A	.	.	MAF_INRAE=13.924;MAF_USDA=6.557
NC_035088.1	49405216	.	G	A	.	.	MAF_INRAE=9.494;MAF_USDA=2.353
NC_035088.1	49405217	.	T	C	.	.	MAF_USDA=4.706
NC_035088.1	49405233	.	G	T	.	.	MAF_INRAE=13.291;MAF_USDA=6.557
NC_035088.1	49405253	.	G	A	.	.	MAF_INRAE=13.291;MAF_USDA=6.557
NC_035088.1	49405259	.	G	A	.	.	MAF_INRAE=13.291;MAF_USDA=6.557
NC_035088.1	49405271	.	A	T	.	.	MAF_INRAE=10.526;MAF_USDA=1.639
NC_035088.1	49405340	.	G	A	.	.	MAF_INRAE=1.667;MAF_USDA=2.083
NC_035088.1	49405355	.	G	A	.	.	MAF_INRAE=46.835;MAF_USDA=21.176
NC_035088.1	49405356	.	A	C	.	.	MAF_INRAE=40.0;MAF_USDA=21.176
NC_035088.1	49405426	.	A	T	.	.	MAF_INRAE=46.835;MAF_USDA=23.529
NC_035088.1	49405496	.	C	T	.	.	MAF_INRAE=32.911;MAF_USDA=11.176
NC_035088.1	49405585	.	G	A	.	.	MAF_USDA=4.098
NC_035088.1	49405684	.	G	T	.	.	MAF_INRAE=10.526;MAF_USDA=1.639
NC_035088.1	49405708	.	C	T	.	.	MAF_INRAE=5.063;MAF_USDA=9.412
NC_035088.1	49405710	.	T	C	.	.	MAF_USDA=2.459
NC_035088.1	49405786	.	T	C	.	.	MAF_USDA=3.279
NC_035088.1	49405816	.	C	T	.	.	MAF_INRAE=8.861;MAF_USDA=2.353
NC_035088.1	49405864	.	G	T	.	.	MAF_USDA=1.639
NC_035088.1	49405865	.	G	C	.	.	MAF_INRAE=5.263
NC_035088.1	49405884	.	A	C	.	.	MAF_USDA=3.279
NC_035088.1	49405890	.	G	A	.	.	MAF_INRAE=15.789;MAF_USDA=14.118
NC_035088.1	49407197	.	G	A	.	.	MAF_USDA=4.167
NC_035088.1	49407256	.	C	G	.	.	MAF_USDA=22.917
NC_035088.1	49407314	.	A	G	.	.	MAF_USDA=20.833
NC_035088.1	49407375	.	A	T	.	.	MAF_USDA=4.918
NC_035088.1	49407415	.	T	C	.	.	MAF_USDA=5.738
NC_035088.1	49407432	.	C	A	.	.	MAF_USDA=4.918
NC_035088.1	49407471	.	T	C	.	.	MAF_USDA=2.459
NC_035088.1	49407500	.	G	T	.	.	MAF_INRAE=6.329;MAF_USDA=1.639
NC_035088.1	49407563	.	G	A	.	.	MAF_INRAE=41.139;MAF_USDA=19.048
NC_035088.1	49407588	.	A	G	.	.	MAF_USDA=4.167
NC_035088.1	49407589	.	G	A	.	.	MAF_INRAE=14.557;MAF_USDA=7.647
NC_035088.1	49407700	.	A	G	.	.	MAF_USDA=12.295
NC_035088.1	49407739	.	A	T	.	.	MAF_INRAE=32.278;MAF_USDA=12.353
NC_035088.1	49407752	.	C	A	.	.	MAF_USDA=3.279
NC_035088.1	49407762	.	G	A	.	.	MAF_INRAE=15.789;MAF_USDA=2.353
NC_035088.1	49407767	.	C	T	.	.	MAF_INRAE=11.392;MAF_USDA=7.377
NC_035088.1	49407793	.	A	C	.	.	MAF_USDA=4.918
NC_035088.1	49407796	.	A	G	.	.	MAF_USDA=2.459
NC_035088.1	49407833	.	C	T	.	.	MAF_INRAE=14.557;MAF_USDA=7.647
NC_035088.1	49407860	.	G	T	.	.	MAF_INRAE=33.544;MAF_USDA=11.176
NC_035088.1	49407962	.	A	C	.	.	MAF_INRAE=10.526;MAF_USDA=3.333
NC_035088.1	49408012	.	C	A	.	.	MAF_INRAE=1.667;MAF_USDA=2.083
NC_035088.1	49408059	.	G	T	.	.	MAF_INRAE=23.418;MAF_USDA=17.647
NC_035088.1	49408061	.	G	T	.	.	MAF_INRAE=16.667;MAF_USDA=20.0
NC_035088.1	49408062	.	T	G	.	.	MAF_USDA=3.279
NC_035088.1	49408182	.	G	A	.	.	MAF_USDA=5.738
NC_035088.1	49408221	.	G	T	.	.	MAF_USDA=4.918
NC_035088.1	49408294	.	A	C	.	.	MAF_INRAE=5.063;MAF_USDA=8.824
NC_035088.1	49408407	.	T	G	.	.	MAF_USDA=10.417
NC_035088.1	49408413	.	G	A	.	.	MAF_INRAE=32.911;MAF_USDA=10.588
NC_035088.1	49408428	.	A	C	.	.	MAF_USDA=4.918
NC_035088.1	49408440	.	T	C	.	.	MAF_USDA=5.738
NC_035088.1	49408463	.	T	C	.	.	MAF_INRAE=8.861;MAF_USDA=2.353
NC_035088.1	49408568	.	G	A	.	.	MAF_INRAE=46.667;MAF_USDA=20.0
NC_035088.1	49408632	.	A	T	.	.	MAF_INRAE=15.789;MAF_USDA=2.353
NC_035088.1	49408649	.	C	T	.	.	MAF_INRAE=8.861;MAF_USDA=2.353
NC_035088.1	49408662	.	G	A	.	.	MAF_INRAE=11.392;MAF_USDA=6.557
NC_035088.1	49408720	.	G	T	.	.	MAF_USDA=1.639
NC_035088.1	49408751	.	C	T	.	.	MAF_USDA=2.459
NC_035088.1	49408785	.	G	A	.	.	MAF_USDA=4.918
NC_035088.1	49408845	.	T	G	.	.	MAF_USDA=6.557
NC_035088.1	49408858	.	A	G	.	.	MAF_INRAE=10.526;MAF_USDA=4.098
NC_035088.1	49408883	.	T	A	.	.	MAF_USDA=4.918
NC_035088.1	49408933	.	T	C	.	.	MAF_INRAE=6.329;MAF_USDA=1.639
NC_035088.1	49408948	.	A	C	.	.	MAF_INRAE=34.81;MAF_USDA=41.176
NC_035088.1	49408962	.	A	G	.	.	MAF_USDA=5.738
NC_035088.1	49408980	.	A	G	.	.	MAF_USDA=2.5
NC_035088.1	49409198	.	A	G	.	.	MAF_USDA=4.098
NC_035088.1	49409366	.	A	T	.	.	MAF_INRAE=6.329
NC_035088.1	49409460	.	T	A	.	.	MAF_USDA=5.738
NC_035088.1	49409462	.	G	C	.	.	MAF_USDA=5.738
NC_035088.1	49409471	.	C	T	.	.	MAF_USDA=5.738
NC_035088.1	49409545	.	T	C	.	.	MAF_USDA=5.738
NC_035088.1	49409568	.	G	A	.	.	MAF_USDA=4.098
NC_035088.1	49409608	.	A	G	.	.	MAF_INRAE=41.772;MAF_USDA=18.824
NC_035088.1	49409615	.	A	C	.	.	MAF_USDA=4.918
NC_035088.1	49409672	.	T	G	.	.	MAF_INRAE=6.329;MAF_USDA=1.639
NC_035088.1	49409698	.	A	C	.	.	MAF_USDA=4.098
NC_035088.1	49410046	.	A	G	.	.	MAF_USDA=4.918
NC_035088.1	49410090	.	A	G	.	.	MAF_INRAE=1.667
NC_035088.1	49410192	.	A	C	.	.	MAF_USDA=5.738
NC_035088.1	49410226	.	G	C	.	.	MAF_USDA=13.115
NC_035088.1	49410239	.	T	G	.	.	MAF_INRAE=6.329;MAF_USDA=1.667
NC_035088.1	49410263	.	C	T	.	.	MAF_INRAE=5.263
NC_035088.1	49410407	.	A	G	.	.	MAF_INRAE=10.526;MAF_USDA=4.098
NC_035088.1	49410450	.	G	A	.	.	MAF_USDA=4.918
NC_035088.1	49410495	.	G	A	.	.	MAF_INRAE=6.329;MAF_USDA=1.639
NC_035088.1	49410596	.	G	A	.	.	MAF_USDA=3.333
NC_035088.1	49410636	.	C	T	.	.	MAF_INRAE=34.81;MAF_USDA=34.118
NC_035088.1	49410858	.	T	C	.	.	MAF_INRAE=11.392;MAF_USDA=4.918
NC_035088.1	49410902	.	T	C	.	.	MAF_INRAE=23.418
NC_035088.1	49410919	.	T	C	.	.	MAF_INRAE=22.785
NC_035088.1	49410976	.	T	A	.	.	MAF_USDA=4.918
NC_035088.1	49410997	.	A	G	.	.	MAF_INRAE=41.667;MAF_USDA=16.667
NC_035088.1	49411093	.	G	A	.	.	MAF_INRAE=11.392;MAF_USDA=16.471
NC_035088.1	49411187	.	C	G	.	.	MAF_INRAE=1.667;MAF_USDA=5.882
NC_035088.1	49411225	.	A	G	.	.	MAF_INRAE=10.526;MAF_USDA=4.098
NC_035088.1	49411226	.	G	T	.	.	MAF_USDA=4.098
NC_035088.1	49411238	.	C	A	.	.	MAF_USDA=4.167
NC_035088.1	49411273	.	G	A	.	.	MAF_INRAE=36.076;MAF_USDA=14.118
NC_035088.1	49411278	.	T	A	.	.	MAF_INRAE=14.557;MAF_USDA=7.647
NC_035088.1	49411281	.	G	C	.	.	MAF_USDA=1.639
NC_035088.1	49411282	.	G	T	.	.	MAF_USDA=1.639
NC_035088.1	49411345	.	G	T	.	.	MAF_INRAE=15.833;MAF_USDA=9.412
NC_035088.1	49411356	.	C	G	.	.	MAF_INRAE=10.526;MAF_USDA=4.167
NC_035088.1	49411491	.	C	T	.	.	MAF_INRAE=15.833;MAF_USDA=10.0
NC_035088.1	49411519	.	C	T	.	.	MAF_INRAE=5.063;MAF_USDA=24.118
NC_035088.1	49411538	.	G	A	.	.	MAF_INRAE=5.063;MAF_USDA=7.647
NC_035088.1	49411558	.	C	T	.	.	MAF_USDA=4.098
NC_035088.1	49411597	.	A	C	.	.	MAF_INRAE=10.526;MAF_USDA=4.118
NC_035088.1	49411657	.	G	A	.	.	MAF_USDA=3.279
NC_035088.1	49411691	.	A	G	.	.	MAF_USDA=4.918
NC_035088.1	49411700	.	A	G	.	.	MAF_USDA=2.459
NC_035088.1	49411752	.	C	A	.	.	MAF_INRAE=32.278;MAF_USDA=10.588
NC_035088.1	49411763	.	C	A	.	.	MAF_INRAE=1.667;MAF_USDA=6.471
NC_035088.1	49411822	.	G	A	.	.	MAF_INRAE=10.0;MAF_USDA=4.167
NC_035088.1	49411944	.	C	A	.	.	MAF_INRAE=6.329;MAF_USDA=1.639
NC_035088.1	49411957	.	C	T	.	.	MAF_USDA=3.279
NC_035088.1	49412016	.	G	A	.	.	MAF_INRAE=18.354;MAF_USDA=11.176
NC_035088.1	49412077	.	C	A	.	.	MAF_USDA=1.639
NC_035088.1	49412101	.	G	T	.	.	MAF_INRAE=23.418;MAF_USDA=19.412
NC_035088.1	49412164	.	G	T	.	.	MAF_USDA=16.667
NC_035088.1	49412352	.	T	A	.	.	MAF_INRAE=36.709;MAF_USDA=13.529
NC_035088.1	49412360	.	T	G	.	.	MAF_INRAE=18.354;MAF_USDA=10.588
NC_035088.1	49412400	.	T	C	.	.	MAF_INRAE=11.392;MAF_USDA=15.882
NC_035088.1	49412545	.	C	T	.	.	MAF_INRAE=5.063
NC_035088.1	49412633	.	A	C	.	.	MAF_USDA=3.279
NC_035088.1	49412646	.	T	C	.	.	MAF_INRAE=10.526;MAF_USDA=4.098
NC_035088.1	49412664	.	G	A	.	.	MAF_USDA=4.918
NC_035088.1	49412809	.	C	T	.	.	MAF_USDA=3.279
NC_035088.1	49412870	.	A	T	.	.	MAF_INRAE=5.063;MAF_USDA=7.738
NC_035088.1	49413003	.	C	T	.	.	MAF_USDA=3.279
NC_035088.1	49413033	.	C	A	.	.	MAF_USDA=2.459
NC_035088.1	49413226	.	G	A	.	.	MAF_INRAE=6.329;MAF_USDA=1.639
NC_035088.1	49413238	.	G	A	.	.	MAF_INRAE=8.228;MAF_USDA=1.639
NC_035088.1	49413254	.	G	A	.	.	MAF_USDA=4.918
NC_035088.1	49413455	.	G	A	.	.	MAF_INRAE=11.392;MAF_USDA=23.77
NC_035088.1	49413481	.	G	A	.	.	MAF_INRAE=5.263
NC_035088.1	49413614	.	T	A	.	.	MAF_USDA=4.098
NC_035088.1	49413671	.	C	T	.	.	MAF_USDA=3.333
NC_035088.1	49413748	.	T	C	.	.	MAF_INRAE=6.329;MAF_USDA=7.059
NC_035088.1	49413811	.	A	G	.	.	MAF_INRAE=6.329;MAF_USDA=7.647
NC_035088.1	49413872	.	C	G	.	.	MAF_USDA=4.098
NC_035088.1	49414018	.	C	T	.	.	MAF_USDA=2.459
NC_035088.1	49414045	.	T	A	.	.	MAF_USDA=2.459
NC_035088.1	49414046	.	A	T	.	.	MAF_INRAE=14.557;MAF_USDA=22.941
NC_035088.1	49414112	.	A	G	.	.	MAF_USDA=2.459
NC_035088.1	49414213	.	A	C	.	.	MAF_INRAE=4.43;MAF_USDA=8.235
NC_035088.1	49414258	.	C	A	.	.	MAF_INRAE=32.911;MAF_USDA=10.588
NC_035088.1	49414326	.	G	T	.	.	MAF_INRAE=15.789
NC_035088.1	49414444	.	A	C	.	.	MAF_INRAE=15.789;MAF_USDA=2.353
NC_035088.1	49414451	.	T	G	.	.	MAF_INRAE=31.646;MAF_USDA=10.588
NC_035088.1	49414504	.	G	A	.	.	MAF_INRAE=23.418;MAF_USDA=17.647
NC_035088.1	49414566	.	G	A	.	.	MAF_USDA=5.738
NC_035088.1	49414570	.	T	C	.	.	MAF_USDA=2.459
NC_035088.1	49414789	.	T	C	.	.	MAF_USDA=6.557
NC_035088.1	49414818	.	C	T	.	.	MAF_USDA=1.639
NC_035088.1	49414831	.	A	G	.	.	MAF_USDA=4.918
NC_035088.1	49414868	.	C	G	.	.	MAF_USDA=4.098
NC_035088.1	49414946	.	T	G	.	.	MAF_INRAE=15.789;MAF_USDA=4.167
NC_035088.1	49414984	.	T	C	.	.	MAF_USDA=4.918
NC_035088.1	49415017	.	C	T	.	.	MAF_USDA=4.918
NC_035088.1	49415137	.	T	G	.	.	MAF_INRAE=49.367;MAF_USDA=21.176
NC_035088.1	49415142	.	C	T	.	.	MAF_INRAE=49.367;MAF_USDA=22.353
NC_035088.1	49415187	.	T	G	.	.	MAF_USDA=2.459
NC_035088.1	49415206	.	G	A	.	.	MAF_USDA=8.333
NC_035088.1	49415226	.	G	T	.	.	MAF_USDA=3.279
NC_035088.1	49415229	.	C	G	.	.	MAF_INRAE=15.833;MAF_USDA=10.0
NC_035088.1	49415255	.	C	T	.	.	MAF_USDA=1.639
NC_035088.1	49415365	.	A	C	.	.	MAF_USDA=1.639
NC_035088.1	49415389	.	T	C	.	.	MAF_INRAE=5.063;MAF_USDA=1.765
NC_035088.1	49415427	.	A	G	.	.	MAF_USDA=2.459
NC_035088.1	49415503	.	G	T	.	.	MAF_USDA=5.0
NC_035088.1	49415574	.	G	A	.	.	MAF_INRAE=5.063;MAF_USDA=2.381
NC_035088.1	49415677	.	C	T	.	.	MAF_USDA=3.279
NC_035088.1	49415689	.	C	T	.	.	MAF_INRAE=5.063;MAF_USDA=1.765
NC_035088.1	49415757	.	T	C	.	.	MAF_USDA=4.918
NC_035088.1	49415773	.	G	T	.	.	MAF_INRAE=14.557;MAF_USDA=9.412
NC_035088.1	49415835	.	G	T	.	.	MAF_USDA=3.333
NC_035088.1	49415848	.	C	T	.	.	MAF_USDA=4.167
NC_035088.1	49415854	.	G	A	.	.	MAF_USDA=2.5
NC_035088.1	49415857	.	C	A	.	.	MAF_USDA=2.5
NC_035088.1	49415924	.	A	G	.	.	MAF_USDA=4.098
NC_035088.1	49416013	.	C	A	.	.	MAF_INRAE=43.671
NC_035088.1	49416016	.	T	G	.	.	MAF_INRAE=37.5;MAF_USDA=21.765
NC_035088.1	49416107	.	C	T	.	.	MAF_INRAE=31.646
NC_035088.1	49416151	.	C	A	.	.	MAF_USDA=2.459
NC_035088.1	49416218	.	T	A	.	.	MAF_USDA=5.738
NC_035088.1	49416275	.	T	C	.	.	MAF_INRAE=23.418;MAF_USDA=22.941
NC_035088.1	49416317	.	A	G	.	.	MAF_INRAE=12.025;MAF_USDA=27.059
NC_035088.1	49416363	.	G	T	.	.	MAF_USDA=2.459
NC_035088.1	49416396	.	G	T	.	.	MAF_INRAE=5.063;MAF_USDA=7.647
NC_035088.1	49416464	.	T	G	.	.	MAF_INRAE=48.734;MAF_USDA=21.765
NC_035088.1	49416485	.	T	C	.	.	MAF_INRAE=5.063;MAF_USDA=5.882
NC_035088.1	49416551	.	G	T	.	.	MAF_USDA=1.639
NC_035088.1	49416652	.	C	T	.	.	MAF_USDA=3.279
NC_035088.1	49416741	.	T	C	.	.	MAF_INRAE=5.063;MAF_USDA=7.647
NC_035088.1	49416742	.	T	G	.	.	MAF_USDA=1.639
NC_035088.1	49416748	.	G	T	.	.	MAF_USDA=4.118
NC_035088.1	49417160	.	T	C	.	.	MAF_USDA=4.098
NC_035088.1	49417243	.	G	A	.	.	MAF_INRAE=31.579;MAF_USDA=27.647
NC_035088.1	49417351	.	G	T	.	.	MAF_INRAE=5.063;MAF_USDA=8.235
NC_035088.1	49417364	.	A	T	.	.	MAF_INRAE=6.329;MAF_USDA=1.639
NC_035088.1	49417365	.	A	T	.	.	MAF_INRAE=5.0;MAF_USDA=1.639
NC_035088.1	49417427	.	A	G	.	.	MAF_USDA=4.918
NC_035088.1	49417460	.	G	A	.	.	MAF_USDA=4.118
NC_035088.1	49417482	.	G	C	.	.	MAF_USDA=10.417
NC_035088.1	49417527	.	C	A	.	.	MAF_INRAE=5.063;MAF_USDA=1.765
NC_035088.1	49417569	.	T	G	.	.	MAF_INRAE=5.063;MAF_USDA=7.738
NC_035088.1	49417774	.	G	T	.	.	MAF_INRAE=32.911;MAF_USDA=11.176
NC_035088.1	49417776	.	A	T	.	.	MAF_INRAE=41.667;MAF_USDA=11.176
NC_035088.1	49417877	.	T	G	.	.	MAF_USDA=5.738
NC_035088.1	49417908	.	C	A	.	.	MAF_USDA=10.417
NC_035088.1	49417970	.	A	C	.	.	MAF_INRAE=5.063;MAF_USDA=2.353
NC_035088.1	49417974	.	T	A	.	.	MAF_USDA=4.918
NC_035088.1	49417976	.	T	G	.	.	MAF_USDA=2.459
NC_035088.1	49417994	.	C	T	.	.	MAF_USDA=1.639
NC_035088.1	49418082	.	T	C	.	.	MAF_USDA=4.167
NC_035088.1	49418110	.	C	T	.	.	MAF_INRAE=50.0;MAF_USDA=21.765
NC_035088.1	49418174	.	G	C	.	.	MAF_INRAE=32.278;MAF_USDA=11.176
NC_035088.1	49418216	.	T	A	.	.	MAF_INRAE=5.063;MAF_USDA=8.235
NC_035088.1	49418388	.	A	C	.	.	MAF_USDA=1.639
NC_035088.1	49418448	.	A	C	.	.	MAF_USDA=3.279
NC_035088.1	49418481	.	C	T	.	.	MAF_USDA=1.639
NC_035088.1	49418506	.	C	G	.	.	MAF_USDA=8.824
NC_035088.1	49419228	.	C	A	.	.	MAF_INRAE=15.789;MAF_USDA=10.588
NC_035088.1	49419275	.	T	C	.	.	MAF_INRAE=5.063;MAF_USDA=7.647
NC_035088.1	49419293	.	G	C	.	.	MAF_USDA=3.279
NC_035088.1	49419303	.	G	A	.	.	MAF_USDA=5.738
NC_035088.1	49419341	.	C	T	.	.	MAF_USDA=4.918
NC_035088.1	49419374	.	G	A	.	.	MAF_USDA=3.279
NC_035088.1	49419573	.	C	A	.	.	MAF_USDA=1.639
NC_035088.1	49419633	.	C	A	.	.	MAF_USDA=5.738
NC_035088.1	49419660	.	C	G	.	.	MAF_INRAE=32.278
NC_035088.1	49419694	.	A	T	.	.	MAF_USDA=4.098
NC_035088.1	49419807	.	T	C	.	.	MAF_INRAE=5.063;MAF_USDA=8.235
NC_035088.1	49419856	.	G	A	.	.	MAF_USDA=2.459
NC_035088.1	49419890	.	G	A	.	.	MAF_USDA=2.459
NC_035088.1	49419949	.	G	T	.	.	MAF_INRAE=5.063;MAF_USDA=7.647
NC_035088.1	49419995	.	A	G	.	.	MAF_USDA=4.098
NC_035088.1	49420012	.	G	A	.	.	MAF_INRAE=10.526;MAF_USDA=1.639
NC_035088.1	49420042	.	G	T	.	.	MAF_USDA=2.5
NC_035088.1	49420061	.	C	T	.	.	MAF_INRAE=5.063;MAF_USDA=5.952
NC_035088.1	49420145	.	C	A	.	.	MAF_USDA=5.738
NC_035088.1	49420153	.	T	G	.	.	MAF_USDA=1.639
NC_035088.1	49420241	.	G	A	.	.	MAF_USDA=4.118
NC_035088.1	49420279	.	G	T	.	.	MAF_INRAE=5.063;MAF_USDA=8.235
NC_035088.1	49420409	.	G	A	.	.	MAF_USDA=6.471
NC_035088.1	49420411	.	G	A	.	.	MAF_USDA=3.279
NC_035088.1	49420415	.	C	T	.	.	MAF_USDA=7.059
NC_035088.1	49420416	.	A	G	.	.	MAF_USDA=18.75
NC_035088.1	49420419	.	G	A	.	.	MAF_USDA=1.639
NC_035088.1	49420462	.	C	T	.	.	MAF_USDA=6.25
NC_035088.1	49420532	.	G	A	.	.	MAF_USDA=4.918
NC_035088.1	49420536	.	C	T	.	.	MAF_INRAE=1.667;MAF_USDA=2.083
NC_035088.1	49420543	.	T	G	.	.	MAF_USDA=1.639
NC_035088.1	49420610	.	G	A	.	.	MAF_USDA=5.738
NC_035088.1	49420626	.	C	G	.	.	MAF_INRAE=23.418;MAF_USDA=18.235
NC_035088.1	49420883	.	A	G	.	.	MAF_USDA=2.459
NC_035088.1	49420940	.	C	T	.	.	MAF_USDA=2.459
NC_035088.1	49420941	.	G	A	.	.	MAF_USDA=8.197
NC_035088.1	49420951	.	A	T	.	.	MAF_USDA=4.918
NC_035088.1	49421026	.	C	T	.	.	MAF_USDA=1.639
NC_035088.1	49421043	.	C	A	.	.	MAF_USDA=4.098
NC_035088.1	49421065	.	A	G	.	.	MAF_INRAE=10.526;MAF_USDA=1.639
NC_035088.1	49421245	.	C	T	.	.	MAF_USDA=5.738
NC_035088.1	49421262	.	T	C	.	.	MAF_INRAE=12.025;MAF_USDA=8.197
NC_035088.1	49421309	.	C	T	.	.	MAF_USDA=4.918
NC_035088.1	49421310	.	C	T	.	.	MAF_USDA=4.918
NC_035088.1	49421311	.	G	A	.	.	MAF_INRAE=5.063;MAF_USDA=6.471
NC_035088.1	49421318	.	A	T	.	.	MAF_USDA=5.738
NC_035088.1	49421337	.	A	T	.	.	MAF_INRAE=5.263;MAF_USDA=28.235
NC_035088.1	49421385	.	G	T	.	.	MAF_INRAE=18.354;MAF_USDA=11.765
NC_035088.1	49421414	.	C	T	.	.	MAF_USDA=3.279
NC_035088.1	49421462	.	G	A	.	.	MAF_INRAE=48.734;MAF_USDA=20.588
NC_035088.1	49421478	.	T	C	.	.	MAF_INRAE=23.418;MAF_USDA=18.824
NC_035088.1	49421550	.	C	T	.	.	MAF_INRAE=15.833;MAF_USDA=4.098
NC_035088.1	49421552	.	G	A	.	.	MAF_USDA=9.836
NC_035088.1	49421652	.	C	T	.	.	MAF_USDA=4.098
NC_035088.1	49421684	.	A	T	.	.	MAF_INRAE=10.526;MAF_USDA=1.639
NC_035088.1	49421701	.	C	G	.	.	MAF_USDA=4.098
NC_035088.1	49421713	.	G	A	.	.	MAF_INRAE=5.063;MAF_USDA=6.471
NC_035088.1	49422060	.	C	T	.	.	MAF_USDA=4.918
NC_035088.1	49422092	.	G	A	.	.	MAF_INRAE=32.911;MAF_USDA=11.176
NC_035088.1	49422308	.	G	A	.	.	MAF_INRAE=5.063;MAF_USDA=11.176
NC_035088.1	49422315	.	C	A	.	.	MAF_USDA=3.279
NC_035088.1	49422555	.	A	C	.	.	MAF_USDA=5.738
NC_035088.1	49422677	.	T	A	.	.	MAF_INRAE=5.063;MAF_USDA=6.471
NC_035088.1	49422678	.	A	C	.	.	MAF_USDA=4.098
NC_035088.1	49422699	.	G	A	.	.	MAF_INRAE=17.722;MAF_USDA=11.176
NC_035088.1	49422788	.	A	G	.	.	MAF_INRAE=48.734;MAF_USDA=21.765
NC_035088.1	49422814	.	A	C	.	.	MAF_INRAE=43.671;MAF_USDA=32.353
NC_035088.1	49422818	.	C	A	.	.	MAF_USDA=1.639
NC_035088.1	49422873	.	G	C	.	.	MAF_INRAE=10.526;MAF_USDA=1.176
NC_035088.1	49422944	.	T	G	.	.	MAF_INRAE=17.722;MAF_USDA=10.588
NC_035088.1	49422964	.	G	A	.	.	MAF_INRAE=11.392;MAF_USDA=18.824
NC_035088.1	49423022	.	T	C	.	.	MAF_INRAE=11.392;MAF_USDA=28.235
NC_035088.1	49423033	.	T	G	.	.	MAF_INRAE=11.392;MAF_USDA=8.197
NC_035088.1	49423066	.	A	T	.	.	MAF_INRAE=48.734;MAF_USDA=21.176
NC_035088.1	49423118	.	C	A	.	.	MAF_USDA=10.417
NC_035088.1	49423132	.	C	A	.	.	MAF_USDA=4.167
NC_035088.1	49423160	.	A	T	.	.	MAF_INRAE=48.734;MAF_USDA=21.765
NC_035088.1	49423187	.	G	C	.	.	MAF_INRAE=8.861;MAF_USDA=2.353
NC_035088.1	49423299	.	A	T	.	.	MAF_INRAE=5.063;MAF_USDA=7.647
NC_035088.1	49423387	.	T	C	.	.	MAF_USDA=2.459
NC_035088.1	49423388	.	G	A	.	.	MAF_USDA=4.918
NC_035088.1	49423474	.	C	A	.	.	MAF_INRAE=15.833;MAF_USDA=9.412
NC_035088.1	49423505	.	C	T	.	.	MAF_USDA=2.459
NC_035088.1	49423527	.	C	A	.	.	MAF_INRAE=5.063;MAF_USDA=8.235
NC_035088.1	49423592	.	C	T	.	.	MAF_USDA=4.167
NC_035088.1	49423729	.	C	A	.	.	MAF_INRAE=32.911;MAF_USDA=11.176
NC_035088.1	49423819	.	A	T	.	.	MAF_USDA=2.459
NC_035088.1	49423949	.	G	A	.	.	MAF_INRAE=15.789;MAF_USDA=2.353
NC_035088.1	49424059	.	G	T	.	.	MAF_USDA=4.098
NC_035088.1	49424104	.	T	G	.	.	MAF_INRAE=12.025;MAF_USDA=17.647
NC_035088.1	49424162	.	G	A	.	.	MAF_INRAE=15.789;MAF_USDA=2.353
NC_035088.1	49424166	.	C	T	.	.	MAF_USDA=5.738
NC_035088.1	49424181	.	T	C	.	.	MAF_USDA=6.557
NC_035088.1	49424374	.	T	G	.	.	MAF_USDA=5.738
NC_035088.1	49424404	.	G	A	.	.	MAF_INRAE=18.354;MAF_USDA=10.588
NC_035088.1	49424412	.	T	C	.	.	MAF_USDA=4.098
NC_035088.1	49424473	.	G	A	.	.	MAF_INRAE=23.418;MAF_USDA=22.941
NC_035088.1	49424539	.	C	T	.	.	MAF_INRAE=5.063;MAF_USDA=8.824
NC_035088.1	49424556	.	G	A	.	.	MAF_INRAE=42.5;MAF_USDA=11.176
NC_035088.1	49424714	.	C	T	.	.	MAF_USDA=4.918
NC_035088.1	49424827	.	G	A	.	.	MAF_INRAE=18.354;MAF_USDA=10.588
NC_035088.1	49424860	.	A	G	.	.	MAF_USDA=1.639
NC_035088.1	49424975	.	C	A	.	.	MAF_USDA=1.639
NC_035088.1	49425093	.	G	A	.	.	MAF_INRAE=8.861
NC_035088.1	49425219	.	T	C	.	.	MAF_INRAE=32.911;MAF_USDA=10.588
NC_035088.1	49425271	.	C	T	.	.	MAF_INRAE=1.667;MAF_USDA=2.083
NC_035088.1	49425352	.	G	A	.	.	MAF_INRAE=17.089;MAF_USDA=10.588
NC_035088.1	49425402	.	C	G	.	.	MAF_INRAE=11.392;MAF_USDA=18.235
NC_035088.1	49425467	.	T	G	.	.	MAF_INRAE=18.354;MAF_USDA=9.412
NC_035088.1	49425521	.	T	C	.	.	MAF_USDA=3.279
NC_035088.1	49425753	.	G	T	.	.	MAF_INRAE=5.063;MAF_USDA=6.471
NC_035088.1	49425820	.	G	A	.	.	MAF_USDA=4.918
NC_035088.1	49425860	.	A	C	.	.	MAF_INRAE=44.304;MAF_USDA=31.765
NC_035088.1	49425863	.	G	T	.	.	MAF_INRAE=23.418;MAF_USDA=22.941
NC_035088.1	49425887	.	C	T	.	.	MAF_INRAE=5.063;MAF_USDA=7.647
NC_035088.1	49425920	.	G	T	.	.	MAF_INRAE=5.063;MAF_USDA=6.471
NC_035088.1	49425992	.	T	A	.	.	MAF_INRAE=5.063;MAF_USDA=6.25
NC_035088.1	49426036	.	G	A	.	.	MAF_USDA=41.667
NC_035088.1	49426982	.	C	T	.	.	MAF_USDA=2.083
NC_035088.1	49427205	.	T	G	.	.	MAF_INRAE=5.063;MAF_USDA=7.059
NC_035088.1	49427245	.	T	A	.	.	MAF_INRAE=15.789;MAF_USDA=2.353
NC_035088.1	49427274	.	C	T	.	.	MAF_INRAE=23.418;MAF_USDA=22.941
NC_035088.1	49427282	.	A	G	.	.	MAF_INRAE=32.278;MAF_USDA=11.176
NC_035088.1	49427334	.	A	G	.	.	MAF_INRAE=10.526;MAF_USDA=1.765
NC_035088.1	49427401	.	T	A	.	.	MAF_INRAE=8.861;MAF_USDA=2.353
NC_035088.1	49427431	.	A	C	.	.	MAF_USDA=8.333
NC_035088.1	49427433	.	G	T	.	.	MAF_USDA=1.639
NC_035088.1	49427442	.	G	T	.	.	MAF_USDA=10.417
NC_035088.1	49427504	.	C	T	.	.	MAF_USDA=3.279
NC_035088.1	49427505	.	G	A	.	.	MAF_INRAE=5.0;MAF_USDA=4.918
NC_035088.1	49427552	.	A	G	.	.	MAF_USDA=4.167
NC_035088.1	49427590	.	C	T	.	.	MAF_INRAE=5.063;MAF_USDA=7.647
NC_035088.1	49427631	.	C	T	.	.	MAF_USDA=5.738
NC_035088.1	49427683	.	G	A	.	.	MAF_USDA=13.115
NC_035088.1	49427703	.	G	A	.	.	MAF_INRAE=5.063;MAF_USDA=8.235
NC_035088.1	49427726	.	G	C	.	.	MAF_INRAE=15.833;MAF_USDA=8.929
NC_035088.1	49427806	.	A	G	.	.	MAF_INRAE=5.063;MAF_USDA=20.833
NC_035088.1	49427828	.	A	T	.	.	MAF_INRAE=5.063;MAF_USDA=20.833
NC_035088.1	49427844	.	G	T	.	.	MAF_INRAE=1.667;MAF_USDA=2.083
NC_035088.1	49427868	.	G	A	.	.	MAF_USDA=1.639
NC_035088.1	49428022	.	T	G	.	.	MAF_INRAE=5.063;MAF_USDA=6.471
NC_035088.1	49428028	.	G	T	.	.	MAF_USDA=1.639
NC_035088.1	49428102	.	A	T	.	.	MAF_INRAE=5.063;MAF_USDA=6.471
NC_035088.1	49428123	.	T	A	.	.	MAF_USDA=2.459
NC_035088.1	49428229	.	C	A	.	.	MAF_USDA=8.333
NC_035088.1	49428230	.	G	A	.	.	MAF_INRAE=17.722;MAF_USDA=10.588
NC_035088.1	49428259	.	G	T	.	.	MAF_INRAE=10.526;MAF_USDA=1.765
NC_035088.1	49428260	.	A	G	.	.	MAF_USDA=1.765
NC_035088.1	49428286	.	T	A	.	.	MAF_INRAE=23.418;MAF_USDA=18.824
NC_035088.1	49428453	.	G	T	.	.	MAF_INRAE=15.789;MAF_USDA=2.353
NC_035088.1	49428607	.	G	T	.	.	MAF_INRAE=23.418;MAF_USDA=21.765
NC_035088.1	49428672	.	A	G	.	.	MAF_USDA=4.098
NC_035088.1	49428739	.	A	C	.	.	MAF_INRAE=12.658;MAF_USDA=18.824
NC_035088.1	49428805	.	T	A	.	.	MAF_INRAE=15.833;MAF_USDA=9.412
NC_035088.1	49428818	.	G	T	.	.	MAF_USDA=5.738
NC_035088.1	49428868	.	T	C	.	.	MAF_INRAE=5.063;MAF_USDA=7.647
NC_035088.1	49428880	.	C	T	.	.	MAF_USDA=1.639
NC_035088.1	49429057	.	A	T	.	.	MAF_INRAE=15.789;MAF_USDA=2.353
NC_035088.1	49429062	.	G	A	.	.	MAF_USDA=5.738
NC_035088.1	49429079	.	G	A	.	.	MAF_USDA=1.639
NC_035088.1	49429117	.	G	C	.	.	MAF_INRAE=11.392;MAF_USDA=20.0
NC_035088.1	49429314	.	G	A	.	.	MAF_INRAE=11.392;MAF_USDA=4.918
NC_035088.1	49429554	.	G	T	.	.	MAF_USDA=4.918
NC_035088.1	49429596	.	C	A	.	.	MAF_INRAE=23.418;MAF_USDA=22.353
NC_035088.1	49429642	.	C	A	.	.	MAF_USDA=4.918
NC_035088.1	49429734	.	G	T	.	.	MAF_USDA=5.738
NC_035088.1	49429937	.	G	A	.	.	MAF_USDA=5.738
NC_035088.1	49429982	.	T	C	.	.	MAF_USDA=5.738
NC_035088.1	49429998	.	T	G	.	.	MAF_USDA=1.639
NC_035088.1	49430082	.	G	A	.	.	MAF_USDA=6.557
NC_035088.1	49430088	.	G	A	.	.	MAF_USDA=2.459
NC_035088.1	49430091	.	G	T	.	.	MAF_USDA=5.738
NC_035088.1	49430098	.	C	T	.	.	MAF_USDA=4.918
NC_035088.1	49430186	.	T	A	.	.	MAF_USDA=5.738
NC_035088.1	49430280	.	T	G	.	.	MAF_INRAE=11.392;MAF_USDA=18.824
NC_035088.1	49430317	.	T	C	.	.	MAF_USDA=5.738
NC_035088.1	49430325	.	C	A	.	.	MAF_INRAE=5.063;MAF_USDA=10.588
NC_035088.1	49430329	.	C	T	.	.	MAF_USDA=2.459
NC_035088.1	49430346	.	A	G	.	.	MAF_INRAE=5.063;MAF_USDA=8.235
NC_035088.1	49430355	.	T	G	.	.	MAF_USDA=4.098
NC_035088.1	49430404	.	C	T	.	.	MAF_INRAE=5.063;MAF_USDA=8.929
NC_035088.1	49430407	.	T	C	.	.	MAF_USDA=2.5
NC_035088.1	49430409	.	C	T	.	.	MAF_USDA=8.333
NC_035088.1	49430428	.	T	C	.	.	MAF_USDA=4.098
NC_035088.1	49430540	.	C	T	.	.	MAF_INRAE=5.063;MAF_USDA=5.882
NC_035088.1	49430590	.	C	T	.	.	MAF_INRAE=10.526;MAF_USDA=1.829
NC_035088.1	49430609	.	C	T	.	.	MAF_INRAE=15.789;MAF_USDA=1.829
NC_035088.1	49430691	.	C	T	.	.	MAF_INRAE=15.789;MAF_USDA=7.229
NC_035088.1	49430736	.	T	A	.	.	MAF_USDA=7.627
NC_035088.1	49430758	.	T	C	.	.	MAF_INRAE=15.0;MAF_USDA=9.639
NC_035088.1	49430769	.	G	C	.	.	MAF_USDA=4.237
NC_035088.1	49430953	.	C	A	.	.	MAF_USDA=4.167
NC_035088.1	49431004	.	C	A	.	.	MAF_USDA=4.098
NC_035088.1	49431010	.	G	A	.	.	MAF_INRAE=15.833;MAF_USDA=9.412
NC_035088.1	49431012	.	C	T	.	.	MAF_INRAE=5.063;MAF_USDA=8.824
NC_035088.1	49431020	.	C	T	.	.	MAF_USDA=4.098
NC_035088.1	49431066	.	G	T	.	.	MAF_USDA=6.557
NC_035088.1	49431094	.	G	T	.	.	MAF_USDA=6.557
NC_035088.1	49431185	.	T	A	.	.	MAF_INRAE=10.526;MAF_USDA=1.639
NC_035088.1	49431224	.	A	G	.	.	MAF_INRAE=38.608;MAF_USDA=11.176
NC_035088.1	49431265	.	A	T	.	.	MAF_INRAE=39.241;MAF_USDA=11.176
NC_035088.1	49431272	.	A	C	.	.	MAF_INRAE=39.241;MAF_USDA=11.176
NC_035088.1	49431306	.	A	C	.	.	MAF_USDA=4.918
NC_035088.1	49431324	.	A	T	.	.	MAF_INRAE=11.392;MAF_USDA=17.059
NC_035088.1	49431380	.	G	A	.	.	MAF_USDA=3.279
NC_035088.1	49431458	.	C	A	.	.	MAF_INRAE=43.671;MAF_USDA=29.878
NC_035088.1	49431832	.	A	C	.	.	MAF_INRAE=10.759;MAF_USDA=8.475
NC_035088.1	49431949	.	C	G	.	.	MAF_USDA=2.459
NC_035088.1	49431953	.	A	G	.	.	MAF_USDA=7.377
NC_035088.1	49431962	.	T	C	.	.	MAF_USDA=4.098
NC_035088.1	49431968	.	C	A	.	.	MAF_USDA=4.098
NC_035088.1	49431990	.	G	T	.	.	MAF_INRAE=15.833;MAF_USDA=8.824
NC_035088.1	49432011	.	C	T	.	.	MAF_INRAE=4.167
NC_035088.1	49432098	.	C	A	.	.	MAF_USDA=10.656
NC_035088.1	49432289	.	A	G	.	.	MAF_USDA=4.098
NC_035088.1	49432367	.	C	A	.	.	MAF_USDA=4.918
NC_035088.1	49432489	.	T	A	.	.	MAF_USDA=4.098
NC_035088.1	49432496	.	T	C	.	.	MAF_USDA=1.639
NC_035088.1	49432498	.	G	T	.	.	MAF_USDA=4.918
NC_035088.1	49432521	.	C	T	.	.	MAF_INRAE=11.392;MAF_USDA=14.706
NC_035088.1	49432851	.	A	T	.	.	MAF_USDA=2.5
NC_035088.1	49432953	.	G	T	.	.	MAF_USDA=8.333
NC_035088.1	49432956	.	C	A	.	.	MAF_INRAE=15.789;MAF_USDA=4.167
NC_035088.1	49433038	.	A	T	.	.	MAF_INRAE=10.526;MAF_USDA=1.639
NC_035088.1	49433094	.	C	A	.	.	MAF_USDA=4.167
NC_035088.1	49433259	.	C	T	.	.	MAF_INRAE=39.873;MAF_USDA=45.294
NC_035088.1	49433283	.	T	C	.	.	MAF_USDA=5.738
NC_035088.1	49433317	.	A	T	.	.	MAF_USDA=1.639
NC_035088.1	49433366	.	G	A	.	.	MAF_USDA=1.639
NC_035088.1	49433367	.	C	T	.	.	MAF_INRAE=13.924;MAF_USDA=11.765
NC_035088.1	49433368	.	G	T	.	.	MAF_INRAE=39.241;MAF_USDA=12.353
NC_035088.1	49433374	.	A	G	.	.	MAF_INRAE=15.0;MAF_USDA=9.412
NC_035088.1	49433451	.	G	T	.	.	MAF_USDA=6.557
NC_035088.1	49433544	.	G	T	.	.	MAF_INRAE=23.418;MAF_USDA=20.0
NC_035088.1	49433661	.	C	T	.	.	MAF_USDA=1.639
NC_035088.1	49433747	.	A	G	.	.	MAF_USDA=5.833
NC_035088.1	49433848	.	C	A	.	.	MAF_USDA=5.738
NC_035088.1	49433871	.	A	T	.	.	MAF_USDA=5.738
NC_035088.1	49434010	.	C	T	.	.	MAF_INRAE=8.228;MAF_USDA=2.353
NC_035088.1	49434065	.	G	T	.	.	MAF_USDA=1.639
NC_035088.1	49434269	.	G	A	.	.	MAF_INRAE=38.608;MAF_USDA=18.824
NC_035088.1	49434287	.	A	G	.	.	MAF_INRAE=10.526;MAF_USDA=1.639
NC_035088.1	49434305	.	A	C	.	.	MAF_USDA=4.098
NC_035088.1	49434307	.	A	C	.	.	MAF_USDA=4.918
NC_035088.1	49434334	.	A	C	.	.	MAF_INRAE=15.789;MAF_USDA=14.118
NC_035088.1	49434360	.	G	A	.	.	MAF_INRAE=43.671;MAF_USDA=18.824
NC_035088.1	49434371	.	G	T	.	.	MAF_INRAE=15.789;MAF_USDA=4.167
NC_035088.1	49434396	.	T	A	.	.	MAF_INRAE=13.924
NC_035088.1	49434398	.	A	T	.	.	MAF_INRAE=1.667
NC_035088.1	49434502	.	G	A	.	.	MAF_USDA=4.918
NC_035088.1	49434557	.	T	G	.	.	MAF_INRAE=43.038;MAF_USDA=24.118
NC_035088.1	49434589	.	G	A	.	.	MAF_USDA=1.639
NC_035088.1	49434601	.	T	G	.	.	MAF_USDA=4.098
NC_035088.1	49434622	.	G	T	.	.	MAF_INRAE=15.833;MAF_USDA=10.0
NC_035088.1	49434627	.	C	T	.	.	MAF_USDA=4.098
NC_035088.1	49434654	.	G	T	.	.	MAF_USDA=8.333
NC_035088.1	49434694	.	G	T	.	.	MAF_INRAE=44.304;MAF_USDA=14.706
NC_035088.1	49434779	.	T	G	.	.	MAF_USDA=5.738
NC_035088.1	49434782	.	T	C	.	.	MAF_INRAE=15.823;MAF_USDA=17.059
NC_035088.1	49434864	.	G	A	.	.	MAF_INRAE=5.696;MAF_USDA=4.217
NC_035088.1	49434972	.	C	T	.	.	MAF_USDA=2.5
NC_035088.1	49435127	.	T	G	.	.	MAF_INRAE=39.873;MAF_USDA=32.353
NC_035088.1	49435234	.	A	G	.	.	MAF_INRAE=38.608;MAF_USDA=32.353
NC_035088.1	49435305	.	A	C	.	.	MAF_INRAE=43.671;MAF_USDA=14.706
NC_035088.1	49435370	.	T	C	.	.	MAF_USDA=1.639
NC_035088.1	49435371	.	C	A	.	.	MAF_USDA=4.167
NC_035088.1	49435384	.	G	A	.	.	MAF_USDA=4.918
NC_035088.1	49435453	.	A	T	.	.	MAF_INRAE=38.608;MAF_USDA=32.353
NC_035088.1	49435518	.	C	A	.	.	MAF_INRAE=5.063;MAF_USDA=1.765
NC_035088.1	49435546	.	T	G	.	.	MAF_INRAE=15.789;MAF_USDA=1.765
NC_035088.1	49435634	.	T	G	.	.	MAF_USDA=4.098
NC_035088.1	49435763	.	A	G	.	.	MAF_USDA=4.098
NC_035088.1	49435770	.	T	C	.	.	MAF_INRAE=39.241;MAF_USDA=28.824
NC_035088.1	49435806	.	A	C	.	.	MAF_INRAE=17.089;MAF_USDA=13.529
NC_035088.1	49435820	.	A	C	.	.	MAF_INRAE=34.81;MAF_USDA=31.765
NC_035088.1	49435846	.	A	G	.	.	MAF_INRAE=1.667;MAF_USDA=2.083
NC_035088.1	49435852	.	T	A	.	.	MAF_INRAE=17.089;MAF_USDA=13.529
NC_035088.1	49435912	.	G	A	.	.	MAF_USDA=1.639
NC_035088.1	49435943	.	G	T	.	.	MAF_INRAE=12.025;MAF_USDA=8.824
NC_035088.1	49435952	.	T	G	.	.	MAF_USDA=1.639
NC_035088.1	49435955	.	T	A	.	.	MAF_USDA=1.639
NC_035088.1	49435976	.	T	A	.	.	MAF_USDA=14.754
NC_035088.1	49435977	.	G	T	.	.	MAF_USDA=5.738
NC_035088.1	49436022	.	G	A	.	.	MAF_USDA=5.738
NC_035088.1	49436048	.	C	T	.	.	MAF_INRAE=23.418;MAF_USDA=22.353
NC_035088.1	49436265	.	C	G	.	.	MAF_INRAE=14.557;MAF_USDA=12.353
NC_035088.1	49436267	.	G	T	.	.	MAF_USDA=4.167
NC_035088.1	49436268	.	G	T	.	.	MAF_USDA=4.167
NC_035088.1	49436278	.	G	T	.	.	MAF_INRAE=44.304;MAF_USDA=14.706
NC_035088.1	49436301	.	T	G	.	.	MAF_INRAE=23.418;MAF_USDA=20.0
NC_035088.1	49436307	.	C	A	.	.	MAF_INRAE=10.526;MAF_USDA=14.706
NC_035088.1	49436339	.	T	A	.	.	MAF_USDA=4.167
NC_035088.1	49436358	.	G	A	.	.	MAF_USDA=1.639
NC_035088.1	49436368	.	A	C	.	.	MAF_INRAE=26.316;MAF_USDA=32.353
NC_035088.1	49436377	.	T	C	.	.	MAF_USDA=2.459
NC_035088.1	49436443	.	A	T	.	.	MAF_USDA=4.167
NC_035088.1	49436591	.	C	T	.	.	MAF_INRAE=18.354;MAF_USDA=12.941
NC_035088.1	49436713	.	T	G	.	.	MAF_USDA=1.639
NC_035088.1	49436727	.	G	A	.	.	MAF_INRAE=15.833;MAF_USDA=9.412
NC_035088.1	49436812	.	G	A	.	.	MAF_INRAE=26.667
NC_035088.1	49436873	.	T	C	.	.	MAF_USDA=2.459
NC_035088.1	49436964	.	G	A	.	.	MAF_INRAE=17.089;MAF_USDA=13.529
NC_035088.1	49436987	.	A	T	.	.	MAF_INRAE=17.089;MAF_USDA=17.059
NC_035088.1	49437062	.	C	G	.	.	MAF_USDA=4.918
NC_035088.1	49437115	.	C	G	.	.	MAF_USDA=14.754
NC_035088.1	49437324	.	T	C	.	.	MAF_USDA=1.639
NC_035088.1	49437367	.	C	A	.	.	MAF_INRAE=34.177;MAF_USDA=31.765
NC_035088.1	49437421	.	T	C	.	.	MAF_INRAE=11.392;MAF_USDA=8.197
NC_035088.1	49437441	.	T	G	.	.	MAF_INRAE=10.759;MAF_USDA=4.918
NC_035088.1	49437477	.	G	T	.	.	MAF_USDA=4.098
NC_035088.1	49437533	.	G	A	.	.	MAF_USDA=4.167
NC_035088.1	49437534	.	T	A	.	.	MAF_USDA=4.918
NC_035088.1	49437654	.	G	C	.	.	MAF_INRAE=15.833;MAF_USDA=8.824
NC_035088.1	49437659	.	C	G	.	.	MAF_INRAE=17.089;MAF_USDA=13.529
NC_035088.1	49437698	.	T	A	.	.	MAF_USDA=4.918
NC_035088.1	49437707	.	G	T	.	.	MAF_USDA=8.333
NC_035088.1	49438741	.	G	A	.	.	MAF_USDA=4.918
NC_035088.1	49438821	.	T	A	.	.	MAF_USDA=14.754
NC_035088.1	49438891	.	T	A	.	.	MAF_USDA=4.118
NC_035088.1	49438942	.	A	C	.	.	MAF_INRAE=1.667;MAF_USDA=2.083
NC_035088.1	49438956	.	C	T	.	.	MAF_INRAE=10.526;MAF_USDA=1.639
NC_035088.1	49439024	.	T	G	.	.	MAF_INRAE=1.667;MAF_USDA=2.083
NC_035088.1	49439057	.	G	C	.	.	MAF_USDA=1.639
NC_035088.1	49439065	.	T	G	.	.	MAF_USDA=2.459
NC_035088.1	49439156	.	C	A	.	.	MAF_USDA=16.393
NC_035088.1	49439164	.	T	C	.	.	MAF_USDA=2.459
NC_035088.1	49439178	.	T	C	.	.	MAF_USDA=2.459
NC_035088.1	49439179	.	G	A	.	.	MAF_USDA=1.639
NC_035088.1	49439188	.	T	C	.	.	MAF_USDA=1.639
NC_035088.1	49439310	.	C	T	.	.	MAF_USDA=4.918
NC_035088.1	49439422	.	T	C	.	.	MAF_USDA=4.918
NC_035088.1	49439462	.	G	A	.	.	MAF_USDA=4.098
NC_035088.1	49439473	.	C	A	.	.	MAF_INRAE=44.304;MAF_USDA=15.294
NC_035088.1	49439730	.	G	C	.	.	MAF_INRAE=15.789;MAF_USDA=6.471
NC_035088.1	49439833	.	G	A	.	.	MAF_INRAE=15.789;MAF_USDA=8.235
NC_035088.1	49439901	.	C	T	.	.	MAF_USDA=4.167
NC_035088.1	49439989	.	G	T	.	.	MAF_INRAE=38.608;MAF_USDA=32.941
NC_035088.1	49440153	.	G	A	.	.	MAF_USDA=4.918
NC_035088.1	49440298	.	C	T	.	.	MAF_USDA=4.918
NC_035088.1	49440306	.	C	T	.	.	MAF_INRAE=34.81;MAF_USDA=32.353
NC_035088.1	49440542	.	T	G	.	.	MAF_INRAE=23.418;MAF_USDA=17.647
NC_035088.1	49440638	.	C	T	.	.	MAF_INRAE=44.304;MAF_USDA=14.118
NC_035088.1	49440648	.	C	A	.	.	MAF_INRAE=17.089;MAF_USDA=14.118
NC_035088.1	49440769	.	G	T	.	.	MAF_INRAE=15.789;MAF_USDA=5.294
NC_035088.1	49440812	.	C	T	.	.	MAF_INRAE=43.671;MAF_USDA=16.667
NC_035088.1	49440947	.	G	T	.	.	MAF_INRAE=23.418;MAF_USDA=21.176
NC_035088.1	49441008	.	T	A	.	.	MAF_USDA=1.639
NC_035088.1	49441012	.	G	A	.	.	MAF_USDA=1.639
NC_035088.1	49441022	.	T	C	.	.	MAF_INRAE=1.667
NC_035088.1	49441043	.	T	G	.	.	MAF_INRAE=44.304;MAF_USDA=16.667
NC_035088.1	49441172	.	T	C	.	.	MAF_INRAE=43.671;MAF_USDA=14.706
NC_035088.1	49441195	.	G	A	.	.	MAF_INRAE=15.789;MAF_USDA=1.765
NC_035088.1	49441225	.	T	A	.	.	MAF_INRAE=1.667;MAF_USDA=2.083
NC_035088.1	49441333	.	T	A	.	.	MAF_USDA=29.412
NC_035088.1	49442328	.	A	C	.	.	MAF_USDA=18.75
NC_035088.1	49442366	.	A	T	.	.	MAF_USDA=43.75
NC_035088.1	49442519	.	G	A	.	.	MAF_USDA=4.918
NC_035088.1	49442597	.	A	G	.	.	MAF_INRAE=45.0
NC_035088.1	49442698	.	C	T	.	.	MAF_INRAE=1.667;MAF_USDA=1.176
NC_035088.1	49442720	.	A	T	.	.	MAF_USDA=8.333
NC_035088.1	49442735	.	C	A	.	.	MAF_INRAE=1.667
NC_035088.1	49442737	.	A	C	.	.	MAF_USDA=4.098
NC_035088.1	49442789	.	G	T	.	.	MAF_USDA=4.918
NC_035088.1	49442871	.	G	T	.	.	MAF_INRAE=16.456;MAF_USDA=13.529
NC_035088.1	49443156	.	G	A	.	.	MAF_USDA=4.098
NC_035088.1	49443178	.	A	C	.	.	MAF_USDA=13.934
NC_035088.1	49443327	.	T	C	.	.	MAF_USDA=2.459
NC_035088.1	49443516	.	C	T	.	.	MAF_USDA=1.639
NC_035088.1	49443630	.	G	A	.	.	MAF_USDA=10.417
NC_035088.1	49443635	.	A	T	.	.	MAF_USDA=1.639
NC_035088.1	49443703	.	C	T	.	.	MAF_INRAE=22.785;MAF_USDA=17.262
NC_035088.1	49443717	.	A	G	.	.	MAF_INRAE=48.734;MAF_USDA=27.381
NC_035088.1	49443751	.	T	A	.	.	MAF_INRAE=1.667;MAF_USDA=3.571
NC_035088.1	49443779	.	G	T	.	.	MAF_USDA=2.5
NC_035088.1	49443788	.	G	C	.	.	MAF_USDA=3.333
NC_035088.1	49443853	.	A	G	.	.	MAF_USDA=2.5
NC_035088.1	49443976	.	C	A	.	.	MAF_USDA=10.417
NC_035088.1	49444308	.	T	G	.	.	MAF_INRAE=31.667;MAF_USDA=36.31
NC_035088.1	49444372	.	A	T	.	.	MAF_INRAE=41.667;MAF_USDA=15.06
NC_035088.1	49444489	.	G	A	.	.	MAF_USDA=12.5
NC_035088.1	49444619	.	C	T	.	.	MAF_USDA=14.167
NC_035088.1	49444788	.	G	A	.	.	MAF_INRAE=40.0;MAF_USDA=15.663
NC_035088.1	49444923	.	A	G	.	.	MAF_INRAE=25.833;MAF_USDA=27.976
NC_035088.1	49444937	.	G	A	.	.	MAF_USDA=5.952
NC_035088.1	49444991	.	G	C	.	.	MAF_USDA=2.542
NC_035088.1	49446003	.	C	T	.	.	MAF_USDA=3.279
NC_035088.1	49446028	.	G	A	.	.	MAF_USDA=4.167
NC_035088.1	49446045	.	G	C	.	.	MAF_USDA=4.167
NC_035088.1	49446056	.	G	A	.	.	MAF_INRAE=15.0;MAF_USDA=10.588
NC_035088.1	49446210	.	C	T	.	.	MAF_USDA=3.279
NC_035088.1	49446347	.	A	C	.	.	MAF_INRAE=1.667
NC_035088.1	49446450	.	G	T	.	.	MAF_USDA=4.918
NC_035088.1	49446475	.	C	A	.	.	MAF_USDA=10.417
NC_035088.1	49446482	.	G	A	.	.	MAF_USDA=4.167
NC_035088.1	49446624	.	G	C	.	.	MAF_INRAE=17.722;MAF_USDA=20.588
NC_035088.1	49446637	.	A	G	.	.	MAF_INRAE=8.861;MAF_USDA=2.353
NC_035088.1	49446864	.	A	T	.	.	MAF_USDA=4.918
NC_035088.1	49447085	.	G	A	.	.	MAF_USDA=3.279
NC_035088.1	49447190	.	T	C	.	.	MAF_INRAE=10.833
NC_035088.1	49447240	.	T	A	.	.	MAF_USDA=3.279
NC_035088.1	49447241	.	C	A	.	.	MAF_USDA=3.279
NC_035088.1	49447244	.	G	A	.	.	MAF_INRAE=17.722;MAF_USDA=29.762
NC_035088.1	49447326	.	T	A	.	.	MAF_USDA=2.542
NC_035088.1	49447388	.	G	A	.	.	MAF_USDA=2.542
NC_035088.1	49447437	.	G	T	.	.	MAF_USDA=2.459
NC_035088.1	49447456	.	T	G	.	.	MAF_USDA=4.098
NC_035088.1	49447689	.	T	C	.	.	MAF_USDA=4.098
NC_035088.1	49447746	.	C	A	.	.	MAF_USDA=3.279
NC_035088.1	49447793	.	G	A	.	.	MAF_INRAE=1.667;MAF_USDA=2.083
NC_035088.1	49447794	.	A	G	.	.	MAF_INRAE=11.392;MAF_USDA=8.824
NC_035088.1	49447812	.	G	A	.	.	MAF_USDA=1.639
NC_035088.1	49447871	.	C	T	.	.	MAF_USDA=5.738
NC_035088.1	49447989	.	C	T	.	.	MAF_INRAE=5.063;MAF_USDA=3.529
NC_035088.1	49448034	.	G	T	.	.	MAF_INRAE=1.667;MAF_USDA=1.765
NC_035088.1	49448208	.	A	C	.	.	MAF_USDA=3.279
NC_035088.1	49448258	.	C	T	.	.	MAF_USDA=3.279
NC_035088.1	49448285	.	C	T	.	.	MAF_USDA=3.279
NC_035088.1	49448314	.	C	T	.	.	MAF_INRAE=11.392;MAF_USDA=9.412
NC_035088.1	49448354	.	T	A	.	.	MAF_USDA=10.417
NC_035088.1	49448358	.	G	T	.	.	MAF_USDA=10.417
NC_035088.1	49448374	.	G	A	.	.	MAF_USDA=4.167
NC_035088.1	49448390	.	C	T	.	.	MAF_USDA=3.279
NC_035088.1	49448463	.	C	T	.	.	MAF_USDA=3.279
NC_035088.1	49448478	.	C	A	.	.	MAF_USDA=4.918
NC_035088.1	49448509	.	C	T	.	.	MAF_USDA=1.639
NC_035088.1	49448517	.	C	T	.	.	MAF_USDA=4.918
NC_035088.1	49448569	.	G	T	.	.	MAF_USDA=2.459
NC_035088.1	49448623	.	C	G	.	.	MAF_INRAE=10.526
NC_035088.1	49448626	.	G	A	.	.	MAF_INRAE=6.329;MAF_USDA=1.639
NC_035088.1	49448638	.	A	G	.	.	MAF_USDA=3.279
NC_035088.1	49448720	.	C	T	.	.	MAF_USDA=3.279
NC_035088.1	49448853	.	G	A	.	.	MAF_USDA=2.941
NC_035088.1	49448879	.	A	C	.	.	MAF_USDA=2.459
NC_035088.1	49449105	.	G	A	.	.	MAF_USDA=3.279
NC_035088.1	49449121	.	C	A	.	.	MAF_USDA=2.459
NC_035088.1	49449201	.	G	A	.	.	MAF_USDA=4.098
NC_035088.1	49449362	.	C	T	.	.	MAF_USDA=5.0
NC_035088.1	49449449	.	A	G	.	.	MAF_INRAE=15.823;MAF_USDA=28.824
NC_035088.1	49449612	.	A	G	.	.	MAF_INRAE=15.789;MAF_USDA=5.294
NC_035088.1	49449613	.	T	C	.	.	MAF_USDA=3.279
NC_035088.1	49449642	.	A	C	.	.	MAF_USDA=1.639
NC_035088.1	49449686	.	C	A	.	.	MAF_USDA=10.417
NC_035088.1	49449714	.	A	C	.	.	MAF_INRAE=10.526
NC_035088.1	49449814	.	A	C	.	.	MAF_INRAE=1.667;MAF_USDA=4.706
NC_035088.1	49449839	.	G	T	.	.	MAF_INRAE=1.667;MAF_USDA=2.083
NC_035088.1	49449857	.	A	G	.	.	MAF_INRAE=35.443;MAF_USDA=41.667
NC_035088.1	49449968	.	G	T	.	.	MAF_USDA=2.083
NC_035088.1	49449969	.	G	A	.	.	MAF_INRAE=1.667;MAF_USDA=2.083
NC_035088.1	49449982	.	G	A	.	.	MAF_USDA=3.279
NC_035088.1	49450019	.	G	A	.	.	MAF_INRAE=43.671;MAF_USDA=14.118
NC_035088.1	49450021	.	T	C	.	.	MAF_USDA=4.167
NC_035088.1	49450339	.	G	C	.	.	MAF_INRAE=15.789;MAF_USDA=2.941
NC_035088.1	49450461	.	C	T	.	.	MAF_INRAE=46.203;MAF_USDA=48.824
NC_035088.1	49450484	.	G	T	.	.	MAF_USDA=3.279
NC_035088.1	49450999	.	A	T	.	.	MAF_INRAE=20.886;MAF_USDA=11.765
NC_035088.1	49451003	.	A	C	.	.	MAF_INRAE=15.789;MAF_USDA=6.471
NC_035088.1	49451121	.	C	G	.	.	MAF_INRAE=10.526
NC_035088.1	49451136	.	C	G	.	.	MAF_USDA=1.639
NC_035088.1	49451160	.	C	T	.	.	MAF_USDA=1.639
NC_035088.1	49451186	.	T	C	.	.	MAF_INRAE=35.443;MAF_USDA=37.059
NC_035088.1	49451191	.	G	A	.	.	MAF_INRAE=44.304;MAF_USDA=14.706
NC_035088.1	49451416	.	A	G	.	.	MAF_INRAE=46.835;MAF_USDA=48.824
NC_035088.1	49451496	.	G	C	.	.	MAF_USDA=20.833
NC_035088.1	49451499	.	T	C	.	.	MAF_INRAE=45.0
NC_035088.1	49451502	.	G	C	.	.	MAF_INRAE=45.0
NC_035088.1	49451513	.	T	G	.	.	MAF_USDA=20.833
NC_035088.1	49451514	.	T	C	.	.	MAF_USDA=20.833
NC_035088.1	49451516	.	T	A	.	.	MAF_USDA=20.833
NC_035088.1	49451573	.	A	G	.	.	MAF_INRAE=44.304;MAF_USDA=20.833
NC_035088.1	49451604	.	G	C	.	.	MAF_USDA=4.167
NC_035088.1	49451620	.	C	T	.	.	MAF_INRAE=35.443;MAF_USDA=27.381
NC_035088.1	49451629	.	G	A	.	.	MAF_USDA=3.279
NC_035088.1	49451707	.	G	T	.	.	MAF_USDA=4.098
NC_035088.1	49451804	.	G	T	.	.	MAF_USDA=4.098
NC_035088.1	49451880	.	T	G	.	.	MAF_INRAE=15.833;MAF_USDA=8.824
NC_035088.1	49451995	.	T	A	.	.	MAF_USDA=1.639
NC_035088.1	49452142	.	C	A	.	.	MAF_USDA=2.459
NC_035088.1	49452148	.	G	T	.	.	MAF_USDA=10.417
NC_035088.1	49452149	.	A	G	.	.	MAF_USDA=1.639
NC_035088.1	49452150	.	G	A	.	.	MAF_USDA=3.279
NC_035088.1	49452155	.	A	G	.	.	MAF_INRAE=10.526;MAF_USDA=1.639
NC_035088.1	49452159	.	T	A	.	.	MAF_USDA=7.377
NC_035088.1	49452176	.	G	C	.	.	MAF_INRAE=8.861;MAF_USDA=2.353
NC_035088.1	49452187	.	A	T	.	.	MAF_USDA=4.098
NC_035088.1	49452356	.	G	A	.	.	MAF_USDA=1.667
NC_035088.1	49452402	.	T	G	.	.	MAF_INRAE=10.526;MAF_USDA=1.667
NC_035088.1	49452411	.	T	G	.	.	MAF_INRAE=45.57;MAF_USDA=48.81
NC_035088.1	49452428	.	G	T	.	.	MAF_USDA=4.167
NC_035088.1	49452430	.	C	G	.	.	MAF_USDA=4.167
NC_035088.1	49452491	.	T	C	.	.	MAF_INRAE=10.526
NC_035088.1	49452897	.	G	T	.	.	MAF_INRAE=10.526
NC_035088.1	49452914	.	G	A	.	.	MAF_INRAE=11.392;MAF_USDA=22.917
NC_035088.1	49452915	.	G	A	.	.	MAF_INRAE=45.0;MAF_USDA=22.917
NC_035088.1	49453002	.	A	T	.	.	MAF_USDA=3.279
NC_035088.1	49453041	.	A	G	.	.	MAF_USDA=29.167
NC_035088.1	49453192	.	A	G	.	.	MAF_INRAE=10.526;MAF_USDA=15.833
NC_035088.1	49453270	.	A	G	.	.	MAF_USDA=13.115
NC_035088.1	49453313	.	C	A	.	.	MAF_USDA=14.754
NC_035088.1	49453378	.	G	A	.	.	MAF_USDA=2.459
NC_035088.1	49453440	.	T	A	.	.	MAF_USDA=2.5
NC_035088.1	49453470	.	T	A	.	.	MAF_INRAE=10.526;MAF_USDA=1.639
NC_035088.1	49453505	.	C	T	.	.	MAF_USDA=3.279
NC_035088.1	49453508	.	A	G	.	.	MAF_USDA=3.279
NC_035088.1	49453665	.	A	T	.	.	MAF_INRAE=36.076;MAF_USDA=34.118
NC_035088.1	49453685	.	T	A	.	.	MAF_INRAE=1.667;MAF_USDA=2.083
NC_035088.1	49453928	.	T	A	.	.	MAF_USDA=9.412
NC_035088.1	49453929	.	A	T	.	.	MAF_INRAE=10.526;MAF_USDA=15.294
NC_035088.1	49453930	.	A	T	.	.	MAF_USDA=2.459
NC_035088.1	49454049	.	C	G	.	.	MAF_USDA=2.459
NC_035088.1	49454176	.	G	T	.	.	MAF_USDA=5.738
NC_035088.1	49454269	.	A	T	.	.	MAF_USDA=1.639
NC_035088.1	49454316	.	C	T	.	.	MAF_USDA=3.279
NC_035088.1	49454371	.	A	T	.	.	MAF_INRAE=1.667;MAF_USDA=3.529
NC_035088.1	49454502	.	A	G	.	.	MAF_INRAE=35.443;MAF_USDA=21.311
NC_035088.1	49454550	.	TAAAAAC	TAAAAAA	.	.	MAF_USDA=43.75
NC_035088.1	49454556	.	C	A	.	.	MAF_INRAE=35.443
NC_035088.1	49454557	.	C	A	.	.	MAF_INRAE=33.333;MAF_USDA=34.118
NC_035088.1	49454558	.	C	A	.	.	MAF_INRAE=10.0;MAF_USDA=8.235
NC_035088.1	49454583	.	C	A	.	.	MAF_USDA=12.295
NC_035088.1	49454626	.	C	T	.	.	MAF_USDA=3.279
NC_035088.1	49454629	.	G	T	.	.	MAF_INRAE=35.443;MAF_USDA=42.353
NC_035088.1	49454633	.	G	A	.	.	MAF_INRAE=15.789;MAF_USDA=7.647
NC_035088.1	49454652	.	A	G	.	.	MAF_INRAE=36.076;MAF_USDA=42.353
NC_035088.1	49454751	.	C	A	.	.	MAF_USDA=1.639
NC_035088.1	49454790	.	C	G	.	.	MAF_USDA=1.639
NC_035088.1	49454826	.	C	T	.	.	MAF_USDA=4.918
NC_035088.1	49454953	.	G	A	.	.	MAF_USDA=4.167
NC_035088.1	49454976	.	G	C	.	.	MAF_USDA=4.918
NC_035088.1	49455226	.	T	G	.	.	MAF_INRAE=44.304;MAF_USDA=15.294
NC_035088.1	49455431	.	G	T	.	.	MAF_USDA=37.647
NC_035088.1	49455618	.	G	T	.	.	MAF_USDA=10.588
NC_035088.1	49455744	.	C	T	.	.	MAF_USDA=2.459
NC_035088.1	49455751	.	C	T	.	.	MAF_INRAE=10.526
NC_035088.1	49455793	.	G	A	.	.	MAF_USDA=5.0
NC_035088.1	49455830	.	G	A	.	.	MAF_USDA=3.279
NC_035088.1	49455882	.	C	A	.	.	MAF_INRAE=15.789;MAF_USDA=7.647
NC_035088.1	49455957	.	C	T	.	.	MAF_USDA=5.738
NC_035088.1	49456023	.	T	A	.	.	MAF_USDA=3.279
NC_035088.1	49456039	.	A	T	.	.	MAF_USDA=3.279
NC_035088.1	49456040	.	G	T	.	.	MAF_USDA=3.279
NC_035088.1	49456077	.	C	A	.	.	MAF_USDA=3.279
NC_035088.1	49456129	.	A	G	.	.	MAF_USDA=9.412
NC_035088.1	49456427	.	C	T	.	.	MAF_INRAE=11.392;MAF_USDA=8.824
NC_035088.1	49456571	.	T	A	.	.	MAF_USDA=9.412
NC_035088.1	49456637	.	T	A	.	.	MAF_INRAE=44.304;MAF_USDA=15.882
NC_035088.1	49456766	.	T	G	.	.	MAF_INRAE=49.367;MAF_USDA=33.529
NC_035088.1	49456771	.	T	C	.	.	MAF_INRAE=15.823;MAF_USDA=17.059
NC_035088.1	49456792	.	G	A	.	.	MAF_INRAE=15.823;MAF_USDA=17.059
NC_035088.1	49456805	.	A	G	.	.	MAF_INRAE=15.823;MAF_USDA=17.059
NC_035088.1	49456808	.	T	C	.	.	MAF_INRAE=10.833;MAF_USDA=17.059
NC_035088.1	49456838	.	A	T	.	.	MAF_USDA=10.0
NC_035088.1	49456988	.	C	A	.	.	MAF_INRAE=34.81;MAF_USDA=42.941
NC_035088.1	49457056	.	G	T	.	.	MAF_INRAE=8.861;MAF_USDA=13.529
NC_035088.1	49457181	.	G	A	.	.	MAF_USDA=1.639
NC_035088.1	49457199	.	G	A	.	.	MAF_INRAE=34.81;MAF_USDA=49.412
NC_035088.1	49457208	.	A	T	.	.	MAF_INRAE=46.835;MAF_USDA=16.471
NC_035088.1	49457253	.	G	C	.	.	MAF_USDA=3.279
NC_035088.1	49457365	.	G	A	.	.	MAF_INRAE=1.667;MAF_USDA=2.353
NC_035088.1	49457374	.	A	C	.	.	MAF_INRAE=25.949;MAF_USDA=30.0
NC_035088.1	49457394	.	G	A	.	.	MAF_INRAE=10.526;MAF_USDA=1.639
NC_035088.1	49457419	.	G	A	.	.	MAF_INRAE=15.789;MAF_USDA=1.765
NC_035088.1	49457453	.	A	T	.	.	MAF_INRAE=48.734;MAF_USDA=21.765
NC_035088.1	49457749	.	G	A	.	.	MAF_USDA=2.459
NC_035088.1	49458022	.	A	G	.	.	MAF_INRAE=34.81;MAF_USDA=48.235
NC_035088.1	49458087	.	A	G	.	.	MAF_INRAE=12.658
NC_035088.1	49458181	.	A	C	.	.	MAF_USDA=4.098
NC_035088.1	49458239	.	G	A	.	.	MAF_INRAE=44.304;MAF_USDA=15.294
NC_035088.1	49458450	.	G	T	.	.	MAF_INRAE=30.38;MAF_USDA=38.095
NC_035088.1	49458508	.	A	G	.	.	MAF_USDA=4.918
NC_035088.1	49458561	.	A	C	.	.	MAF_USDA=3.529
NC_035088.1	49458682	.	T	C	.	.	MAF_USDA=1.639
NC_035088.1	49458856	.	C	T	.	.	MAF_USDA=20.833
NC_035088.1	49458857	.	C	A	.	.	MAF_INRAE=10.833;MAF_USDA=22.917
NC_035088.1	49458898	.	A	G	.	.	MAF_INRAE=34.81;MAF_USDA=42.353
NC_035088.1	49459108	.	C	A	.	.	MAF_USDA=2.459
NC_035088.1	49459555	.	A	T	.	.	MAF_INRAE=34.81;MAF_USDA=36.471
NC_035088.1	49459586	.	T	C	.	.	MAF_USDA=2.459
NC_035088.1	49459647	.	C	A	.	.	MAF_USDA=8.824
NC_035088.1	49459690	.	G	T	.	.	MAF_USDA=2.459
NC_035088.1	49459709	.	A	G	.	.	MAF_USDA=4.918
NC_035088.1	49459786	.	T	C	.	.	MAF_USDA=4.098
NC_035088.1	49459794	.	G	T	.	.	MAF_USDA=4.098
NC_035088.1	49459821	.	C	G	.	.	MAF_USDA=4.098
NC_035088.1	49459855	.	G	A	.	.	MAF_INRAE=44.304;MAF_USDA=15.294
NC_035088.1	49459863	.	G	A	.	.	MAF_INRAE=15.833;MAF_USDA=9.412
NC_035088.1	49460075	.	T	A	.	.	MAF_USDA=4.918
NC_035088.1	49460410	.	A	C	.	.	MAF_USDA=5.738
NC_035088.1	49460428	.	A	T	.	.	MAF_USDA=6.557
NC_035088.1	49460465	.	C	A	.	.	MAF_USDA=4.918
NC_035088.1	49460495	.	A	T	.	.	MAF_USDA=1.639
NC_035088.1	49460645	.	C	T	.	.	MAF_USDA=4.098
NC_035088.1	49460647	.	G	T	.	.	MAF_USDA=4.098
NC_035088.1	49460711	.	G	A	.	.	MAF_USDA=1.639
NC_035088.1	49460764	.	G	A	.	.	MAF_USDA=1.639
NC_035088.1	49460801	.	G	A	.	.	MAF_INRAE=23.418;MAF_USDA=22.941
NC_035088.1	49460863	.	C	T	.	.	MAF_INRAE=15.789;MAF_USDA=1.765
NC_035088.1	49460884	.	C	A	.	.	MAF_USDA=2.459
NC_035088.1	49460954	.	A	G	.	.	MAF_INRAE=15.789;MAF_USDA=13.529
NC_035088.1	49461063	.	G	T	.	.	MAF_USDA=1.639
NC_035088.1	49461101	.	C	T	.	.	MAF_USDA=5.738
NC_035088.1	49461160	.	T	A	.	.	MAF_USDA=4.918
NC_035088.1	49461341	.	G	A	.	.	MAF_INRAE=8.861;MAF_USDA=5.882
NC_035088.1	49461499	.	C	T	.	.	MAF_USDA=5.738
NC_035088.1	49461520	.	C	T	.	.	MAF_USDA=5.738
NC_035088.1	49461528	.	G	A	.	.	MAF_USDA=7.377
NC_035088.1	49461547	.	A	C	.	.	MAF_USDA=5.738
NC_035088.1	49461548	.	T	C	.	.	MAF_USDA=9.016
NC_035088.1	49461549	.	G	T	.	.	MAF_USDA=6.557
NC_035088.1	49461557	.	G	A	.	.	MAF_USDA=11.475
NC_035088.1	49461563	.	T	G	.	.	MAF_USDA=9.836
NC_035088.1	49461570	.	T	G	.	.	MAF_USDA=9.016
NC_035088.1	49461579	.	A	G	.	.	MAF_USDA=11.475
NC_035088.1	49461648	.	C	A	.	.	MAF_USDA=11.475
NC_035088.1	49461660	.	G	A	.	.	MAF_USDA=1.639
NC_035088.1	49461676	.	C	A	.	.	MAF_USDA=10.656
NC_035088.1	49461686	.	G	A	.	.	MAF_USDA=10.656
NC_035088.1	49461714	.	C	T	.	.	MAF_USDA=11.475
NC_035088.1	49461728	.	C	A	.	.	MAF_USDA=9.016
NC_035088.1	49461889	.	C	T	.	.	MAF_USDA=6.557
NC_035088.1	49461997	.	C	A	.	.	MAF_INRAE=23.418;MAF_USDA=16.471
NC_035088.1	49462216	.	A	C	.	.	MAF_INRAE=5.063;MAF_USDA=2.083
NC_035088.1	49462352	.	G	A	.	.	MAF_INRAE=5.063;MAF_USDA=7.059
NC_035088.1	49462386	.	A	C	.	.	MAF_USDA=5.738
NC_035088.1	49462511	.	C	A	.	.	MAF_USDA=4.918
NC_035088.1	49462543	.	C	T	.	.	MAF_USDA=2.459
NC_035088.1	49462584	.	G	A	.	.	MAF_INRAE=31.646;MAF_USDA=37.059
NC_035088.1	49462621	.	C	A	.	.	MAF_INRAE=15.789;MAF_USDA=14.286
NC_035088.1	49462690	.	T	G	.	.	MAF_INRAE=48.101;MAF_USDA=24.405
NC_035088.1	49462925	.	G	T	.	.	MAF_INRAE=15.789
NC_035088.1	49463035	.	C	T	.	.	MAF_INRAE=11.392;MAF_USDA=8.197
NC_035088.1	49463233	.	T	G	.	.	MAF_USDA=6.557
NC_035088.1	49463465	.	G	A	.	.	MAF_USDA=10.417
NC_035088.1	49463632	.	C	T	.	.	MAF_USDA=1.639
NC_035088.1	49463796	.	A	G	.	.	MAF_USDA=3.279
NC_035088.1	49463904	.	G	T	.	.	MAF_USDA=4.918
NC_035088.1	49464123	.	C	T	.	.	MAF_USDA=4.918
NC_035088.1	49464140	.	A	T	.	.	MAF_USDA=3.279
NC_035088.1	49464175	.	G	A	.	.	MAF_INRAE=15.789;MAF_USDA=13.69
NC_035088.1	49464256	.	G	T	.	.	MAF_INRAE=8.861;MAF_USDA=2.353
NC_035088.1	49464267	.	C	A	.	.	MAF_USDA=5.738
NC_035088.1	49464276	.	T	C	.	.	MAF_USDA=4.918
NC_035088.1	49464374	.	C	A	.	.	MAF_INRAE=8.228;MAF_USDA=15.476
NC_035088.1	49464381	.	G	A	.	.	MAF_INRAE=12.025;MAF_USDA=17.857
NC_035088.1	49464705	.	A	G	.	.	MAF_USDA=5.738
NC_035088.1	49464721	.	C	T	.	.	MAF_USDA=4.918
NC_035088.1	49464973	.	C	T	.	.	MAF_INRAE=22.785;MAF_USDA=15.882
NC_035088.1	49464990	.	C	A	.	.	MAF_INRAE=11.392;MAF_USDA=8.824
NC_035088.1	49465060	.	T	C	.	.	MAF_USDA=8.197
NC_035088.1	49465066	.	T	C	.	.	MAF_USDA=8.197
NC_035088.1	49465067	.	A	T	.	.	MAF_USDA=4.918
NC_035088.1	49465106	.	T	C	.	.	MAF_USDA=8.197
NC_035088.1	49465421	.	T	C	.	.	MAF_USDA=9.016
NC_035088.1	49465634	.	G	C	.	.	MAF_USDA=2.459
NC_035088.1	49465739	.	T	G	.	.	MAF_INRAE=22.785;MAF_USDA=15.294
NC_035088.1	49465744	.	A	C	.	.	MAF_USDA=2.459
NC_035088.1	49465964	.	T	G	.	.	MAF_USDA=2.459
NC_035088.1	49466068	.	C	A	.	.	MAF_USDA=1.639
NC_035088.1	49466085	.	T	G	.	.	MAF_USDA=3.279
NC_035088.1	49466391	.	C	A	.	.	MAF_INRAE=12.025
NC_035088.1	49466485	.	T	A	.	.	MAF_USDA=2.459
NC_035088.1	49466490	.	A	C	.	.	MAF_USDA=2.459
NC_035088.1	49466516	.	T	G	.	.	MAF_USDA=2.459
NC_035088.1	49466723	.	T	C	.	.	MAF_USDA=10.417
NC_035088.1	49466946	.	G	C	.	.	MAF_INRAE=10.833
NC_035088.1	49466960	.	C	G	.	.	MAF_INRAE=12.025;MAF_USDA=17.647
NC_035088.1	49467034	.	C	T	.	.	MAF_USDA=7.377
NC_035088.1	49467133	.	C	A	.	.	MAF_USDA=5.738
NC_035088.1	49467146	.	A	G	.	.	MAF_USDA=2.459
NC_035088.1	49467262	.	T	G	.	.	MAF_USDA=2.459
NC_035088.1	49467339	.	A	C	.	.	MAF_INRAE=11.392;MAF_USDA=8.197
NC_035088.1	49467434	.	G	A	.	.	MAF_USDA=4.918
NC_035088.1	49467722	.	T	C	.	.	MAF_INRAE=36.842;MAF_USDA=48.235
NC_035088.1	49467734	.	A	T	.	.	MAF_USDA=21.765
NC_035088.1	49467740	.	C	G	.	.	MAF_INRAE=45.833;MAF_USDA=18.75
NC_035088.1	49467755	.	C	T	.	.	MAF_INRAE=12.658;MAF_USDA=37.059
NC_035088.1	49467762	.	T	C	.	.	MAF_INRAE=12.025;MAF_USDA=20.588
NC_035088.1	49467779	.	C	T	.	.	MAF_INRAE=12.658;MAF_USDA=27.059
NC_035088.1	49467998	.	T	A	.	.	MAF_INRAE=15.789;MAF_USDA=19.412
NC_035088.1	49468029	.	C	T	.	.	MAF_USDA=2.5
NC_035088.1	49468037	.	T	G	.	.	MAF_INRAE=15.789;MAF_USDA=17.262
NC_035088.1	49468150	.	C	A	.	.	MAF_USDA=16.667
NC_035088.1	49468891	.	G	A	.	.	MAF_USDA=4.918
NC_035088.1	49468926	.	T	C	.	.	MAF_INRAE=11.392;MAF_USDA=28.235
NC_035088.1	49468967	.	C	T	.	.	MAF_USDA=1.639
NC_035088.1	49468973	.	G	C	.	.	MAF_INRAE=11.392;MAF_USDA=27.647
NC_035088.1	49469006	.	T	A	.	.	MAF_INRAE=11.392;MAF_USDA=31.25
NC_035088.1	49469057	.	G	T	.	.	MAF_INRAE=44.304;MAF_USDA=14.706
NC_035088.1	49469059	.	A	T	.	.	MAF_INRAE=15.789;MAF_USDA=10.0
NC_035088.1	49469159	.	C	T	.	.	MAF_INRAE=12.025;MAF_USDA=42.353
NC_035088.1	49469191	.	G	A	.	.	MAF_USDA=1.639
NC_035088.1	49469251	.	G	A	.	.	MAF_USDA=5.738
NC_035088.1	49469793	.	C	T	.	.	MAF_USDA=2.459
NC_035088.1	49469841	.	A	G	.	.	MAF_USDA=2.459
NC_035088.1	49469894	.	A	G	.	.	MAF_USDA=1.639
NC_035088.1	49469909	.	T	A	.	.	MAF_USDA=3.529
NC_035088.1	49469953	.	A	T	.	.	MAF_USDA=1.639
NC_035088.1	49470009	.	A	C	.	.	MAF_INRAE=8.861;MAF_USDA=8.824
NC_035088.1	49470076	.	C	A	.	.	MAF_USDA=5.738
NC_035088.1	49470149	.	G	A	.	.	MAF_USDA=7.377
NC_035088.1	49470261	.	G	T	.	.	MAF_USDA=2.459
NC_035088.1	49470270	.	T	A	.	.	MAF_INRAE=10.759;MAF_USDA=8.197
NC_035088.1	49470293	.	G	A	.	.	MAF_INRAE=12.025;MAF_USDA=27.647
NC_035088.1	49470314	.	G	A	.	.	MAF_USDA=5.0
NC_035088.1	49470318	.	G	A	.	.	MAF_USDA=8.333
NC_035088.1	49470401	.	C	T	.	.	MAF_INRAE=46.835;MAF_USDA=17.647
NC_035088.1	49470426	.	C	T	.	.	MAF_USDA=3.333
NC_035088.1	49470469	.	C	T	.	.	MAF_USDA=4.167
NC_035088.1	49471395	.	T	C	.	.	MAF_USDA=3.279
NC_035088.1	49471484	.	G	A	.	.	MAF_INRAE=15.833;MAF_USDA=9.412
NC_035088.1	49471755	.	C	A	.	.	MAF_USDA=1.639
NC_035088.1	49471968	.	G	T	.	.	MAF_USDA=1.639
NC_035088.1	49472007	.	A	G	.	.	MAF_USDA=6.471
NC_035088.1	49472049	.	C	T	.	.	MAF_USDA=4.118
NC_035088.1	49472272	.	C	A	.	.	MAF_INRAE=8.861;MAF_USDA=2.353
NC_035088.1	49472301	.	T	C	.	.	MAF_INRAE=12.658;MAF_USDA=24.118
NC_035088.1	49472323	.	C	T	.	.	MAF_USDA=1.639
NC_035088.1	49472345	.	A	T	.	.	MAF_USDA=3.529
NC_035088.1	49472379	.	G	A	.	.	MAF_USDA=1.639
NC_035088.1	49472558	.	G	T	.	.	MAF_USDA=11.475
NC_035088.1	49472617	.	T	C	.	.	MAF_USDA=1.639
NC_035088.1	49472618	.	C	T	.	.	MAF_USDA=4.098
NC_035088.1	49472619	.	T	C	.	.	MAF_USDA=4.098
NC_035088.1	49472643	.	A	T	.	.	MAF_INRAE=15.0;MAF_USDA=10.0
NC_035088.1	49472705	.	T	C	.	.	MAF_INRAE=15.789;MAF_USDA=21.176
NC_035088.1	49472742	.	C	T	.	.	MAF_INRAE=10.526
NC_035088.1	49472879	.	G	A	.	.	MAF_USDA=10.833
NC_035088.1	49472881	.	C	T	.	.	MAF_USDA=3.333
NC_035088.1	49472882	.	A	T	.	.	MAF_USDA=11.667
NC_035088.1	49472888	.	C	T	.	.	MAF_USDA=10.833
NC_035088.1	49472891	.	C	T	.	.	MAF_USDA=10.833
NC_035088.1	49472946	.	A	T	.	.	MAF_USDA=3.279
NC_035088.1	49472949	.	C	T	.	.	MAF_USDA=2.459
NC_035088.1	49472973	.	G	C	.	.	MAF_USDA=11.475
NC_035088.1	49473119	.	C	T	.	.	MAF_INRAE=3.333
NC_035088.1	49473120	.	C	T	.	.	MAF_INRAE=3.333
NC_035088.1	49473131	.	C	T	.	.	MAF_INRAE=1.667
NC_035088.1	49473148	.	T	C	.	.	MAF_INRAE=44.304;MAF_USDA=25.0
NC_035088.1	49473150	.	C	T	.	.	MAF_INRAE=1.667
NC_035088.1	49473163	.	A	C	.	.	MAF_INRAE=1.667
NC_035088.1	49473221	.	A	G	.	.	MAF_USDA=11.475
NC_035088.1	49473377	.	T	C	.	.	MAF_USDA=27.083
NC_035088.1	49473442	.	G	A	.	.	MAF_USDA=2.459
NC_035088.1	49473628	.	G	T	.	.	MAF_INRAE=44.304;MAF_USDA=22.941
NC_035088.1	49474043	.	C	T	.	.	MAF_USDA=4.167
NC_035088.1	49474216	.	T	A	.	.	MAF_USDA=1.639
NC_035088.1	49474304	.	C	T	.	.	MAF_USDA=1.639
NC_035088.1	49474373	.	T	A	.	.	MAF_USDA=2.459
NC_035088.1	49474374	.	T	A	.	.	MAF_INRAE=32.278;MAF_USDA=37.647
NC_035088.1	49474375	.	A	C	.	.	MAF_INRAE=5.0
NC_035088.1	49474378	.	A	C	.	.	MAF_INRAE=10.0;MAF_USDA=6.471
NC_035088.1	49474382	.	T	A	.	.	MAF_USDA=1.639
NC_035088.1	49474457	.	G	C	.	.	MAF_USDA=10.656
NC_035088.1	49474476	.	T	C	.	.	MAF_INRAE=8.861;MAF_USDA=8.235
NC_035088.1	49474510	.	C	A	.	.	MAF_USDA=3.529
NC_035088.1	49474587	.	C	A	.	.	MAF_USDA=4.918
NC_035088.1	49474615	.	C	A	.	.	MAF_USDA=5.738
NC_035088.1	49474658	.	T	C	.	.	MAF_INRAE=41.772;MAF_USDA=47.647
NC_035088.1	49474705	.	G	A	.	.	MAF_INRAE=11.392;MAF_USDA=8.197
NC_035088.1	49474752	.	C	A	.	.	MAF_USDA=4.918
NC_035088.1	49474830	.	G	T	.	.	MAF_INRAE=8.861;MAF_USDA=6.25
NC_035088.1	49475066	.	T	G	.	.	MAF_INRAE=32.278;MAF_USDA=37.647
NC_035088.1	49475137	.	G	A	.	.	MAF_INRAE=8.861;MAF_USDA=3.529
NC_035088.1	49475206	.	C	A	.	.	MAF_INRAE=44.304;MAF_USDA=15.294
NC_035088.1	49475282	.	G	A	.	.	MAF_INRAE=8.228;MAF_USDA=6.471
NC_035088.1	49475302	.	C	T	.	.	MAF_INRAE=15.0;MAF_USDA=9.412
NC_035088.1	49475311	.	A	T	.	.	MAF_INRAE=32.278;MAF_USDA=36.471
NC_035088.1	49475357	.	A	G	.	.	MAF_USDA=4.918
NC_035088.1	49475413	.	T	A	.	.	MAF_USDA=4.098
NC_035088.1	49475609	.	G	T	.	.	MAF_INRAE=31.013;MAF_USDA=38.095
NC_035088.1	49475652	.	A	G	.	.	MAF_USDA=3.529
NC_035088.1	49475873	.	C	T	.	.	MAF_INRAE=5.063;MAF_USDA=1.765
NC_035088.1	49475896	.	T	G	.	.	MAF_USDA=2.459
NC_035088.1	49475949	.	G	A	.	.	MAF_INRAE=23.418;MAF_USDA=21.765
NC_035088.1	49476127	.	C	T	.	.	MAF_INRAE=15.789;MAF_USDA=1.765
NC_035088.1	49476260	.	T	G	.	.	MAF_USDA=2.459
NC_035088.1	49476360	.	C	T	.	.	MAF_INRAE=43.038;MAF_USDA=15.294
NC_035088.1	49476439	.	C	T	.	.	MAF_USDA=2.459
NC_035088.1	49476460	.	G	A	.	.	MAF_INRAE=44.304;MAF_USDA=14.706
NC_035088.1	49476475	.	C	T	.	.	MAF_INRAE=5.063;MAF_USDA=1.765
NC_035088.1	49476556	.	G	T	.	.	MAF_INRAE=32.278;MAF_USDA=38.235
NC_035088.1	49476724	.	T	A	.	.	MAF_INRAE=32.278;MAF_USDA=37.647
NC_035088.1	49476913	.	C	G	.	.	MAF_INRAE=15.789;MAF_USDA=4.167
NC_035088.1	49476959	.	G	A	.	.	MAF_INRAE=11.392;MAF_USDA=8.197
NC_035088.1	49476991	.	G	A	.	.	MAF_INRAE=43.038;MAF_USDA=17.059
NC_035088.1	49477316	.	G	A	.	.	MAF_USDA=1.639
NC_035088.1	49477404	.	G	A	.	.	MAF_INRAE=32.278;MAF_USDA=38.235
NC_035088.1	49477414	.	C	T	.	.	MAF_USDA=3.529
NC_035088.1	49477461	.	A	T	.	.	MAF_INRAE=11.392;MAF_USDA=16.667
NC_035088.1	49477475	.	G	T	.	.	MAF_INRAE=15.833;MAF_USDA=8.824
NC_035088.1	49477493	.	T	A	.	.	MAF_INRAE=40.506;MAF_USDA=41.176
NC_035088.1	49477498	.	T	A	.	.	MAF_USDA=3.279
NC_035088.1	49477502	.	G	C	.	.	MAF_USDA=9.412
NC_035088.1	49477701	.	C	T	.	.	MAF_INRAE=8.861;MAF_USDA=4.706
NC_035088.1	49477793	.	C	T	.	.	MAF_USDA=2.459
NC_035088.1	49477932	.	G	A	.	.	MAF_USDA=6.557
NC_035088.1	49478314	.	C	A	.	.	MAF_USDA=2.459
NC_035088.1	49478333	.	T	G	.	.	MAF_USDA=3.529
NC_035088.1	49478408	.	G	T	.	.	MAF_USDA=9.016
NC_035088.1	49478641	.	G	A	.	.	MAF_INRAE=12.025;MAF_USDA=7.5
NC_035088.1	49478698	.	C	T	.	.	MAF_INRAE=41.772;MAF_USDA=40.0
NC_035088.1	49478854	.	C	T	.	.	MAF_USDA=1.639
NC_035088.1	49478863	.	G	A	.	.	MAF_INRAE=41.772;MAF_USDA=35.882
NC_035088.1	49478922	.	C	A	.	.	MAF_USDA=1.639
NC_035088.1	49478928	.	G	A	.	.	MAF_INRAE=32.911;MAF_USDA=11.176
NC_035088.1	49478949	.	G	A	.	.	MAF_USDA=8.333
NC_035088.1	49479009	.	T	G	.	.	MAF_USDA=4.918
NC_035088.1	49479099	.	C	T	.	.	MAF_USDA=4.918
NC_035088.1	49479112	.	G	C	.	.	MAF_INRAE=41.139;MAF_USDA=37.059
NC_035088.1	49479357	.	C	A	.	.	MAF_INRAE=32.911;MAF_USDA=11.176
NC_035088.1	49479393	.	G	A	.	.	MAF_INRAE=10.759;MAF_USDA=8.235
NC_035088.1	49479459	.	C	T	.	.	MAF_INRAE=41.772;MAF_USDA=37.059
NC_035088.1	49479572	.	C	A	.	.	MAF_USDA=2.459
NC_035088.1	49479754	.	C	A	.	.	MAF_INRAE=10.759;MAF_USDA=8.333
NC_035088.1	49479788	.	C	T	.	.	MAF_USDA=1.639
NC_035088.1	49479789	.	G	T	.	.	MAF_USDA=1.639
NC_035088.1	49479862	.	C	A	.	.	MAF_USDA=1.639
NC_035088.1	49479952	.	C	G	.	.	MAF_INRAE=41.139;MAF_USDA=47.917
NC_035088.1	49479953	.	T	A	.	.	MAF_INRAE=15.789;MAF_USDA=4.167
NC_035088.1	49480213	.	C	T	.	.	MAF_USDA=1.639
NC_035088.1	49480453	.	G	C	.	.	MAF_INRAE=31.646;MAF_USDA=11.765
NC_035088.1	49480475	.	A	T	.	.	MAF_USDA=4.098
NC_035088.1	49480509	.	C	T	.	.	MAF_USDA=10.656
NC_035088.1	49480540	.	C	T	.	.	MAF_INRAE=11.667;MAF_USDA=14.583
NC_035088.1	49480541	.	T	A	.	.	MAF_INRAE=11.667;MAF_USDA=14.583
NC_035088.1	49480542	.	C	T	.	.	MAF_INRAE=11.667;MAF_USDA=14.583
NC_035088.1	49480578	.	G	A	.	.	MAF_USDA=3.279
NC_035088.1	49480596	.	T	A	.	.	MAF_USDA=10.656
NC_035088.1	49480671	.	G	A	.	.	MAF_INRAE=41.139;MAF_USDA=36.747
NC_035088.1	49480732	.	G	A	.	.	MAF_USDA=5.0
NC_035088.1	49480768	.	G	A	.	.	MAF_INRAE=32.278;MAF_USDA=11.905
NC_035088.1	49480900	.	C	T	.	.	MAF_INRAE=11.392;MAF_USDA=11.446
NC_035088.1	49481015	.	C	G	.	.	MAF_INRAE=11.392;MAF_USDA=9.016
NC_035088.1	49481017	.	C	A	.	.	MAF_USDA=5.738
NC_035088.1	49481137	.	T	A	.	.	MAF_USDA=4.918
NC_035088.1	49481368	.	T	A	.	.	MAF_INRAE=41.772;MAF_USDA=42.941
NC_035088.1	49481397	.	T	C	.	.	MAF_USDA=4.918
NC_035088.1	49481764	.	T	G	.	.	MAF_INRAE=15.0;MAF_USDA=8.824
NC_035088.1	49481779	.	A	G	.	.	MAF_USDA=3.279
NC_035088.1	49481844	.	A	G	.	.	MAF_USDA=3.279
NC_035088.1	49481934	.	T	A	.	.	MAF_USDA=2.5
NC_035088.1	49481973	.	T	G	.	.	MAF_USDA=4.167
NC_035088.1	49481985	.	C	T	.	.	MAF_INRAE=40.506;MAF_USDA=37.647
NC_035088.1	49482052	.	TTTCAATGGCA	TTTCAATGGCG	.	.	MAF_USDA=8.333
NC_035088.1	49482109	.	C	T	.	.	MAF_USDA=3.529
NC_035088.1	49482115	.	C	T	.	.	MAF_USDA=3.529
NC_035088.1	49482144	.	G	A	.	.	MAF_INRAE=32.911;MAF_USDA=11.765
NC_035088.1	49482165	.	T	C	.	.	MAF_USDA=2.459
NC_035088.1	49482193	.	C	T	.	.	MAF_USDA=4.918
NC_035088.1	49482392	.	T	C	.	.	MAF_USDA=1.639
NC_035088.1	49482412	.	G	A	.	.	MAF_USDA=4.918
NC_035088.1	49482431	.	G	A	.	.	MAF_USDA=4.918
NC_035088.1	49482441	.	T	C	.	.	MAF_USDA=4.918
NC_035088.1	49482459	.	C	T	.	.	MAF_INRAE=32.278
NC_035088.1	49482545	.	G	A	.	.	MAF_INRAE=5.063;MAF_USDA=1.765
NC_035088.1	49482589	.	T	G	.	.	MAF_USDA=5.738
NC_035088.1	49482628	.	G	A	.	.	MAF_INRAE=32.5;MAF_USDA=35.294
NC_035088.1	49482630	.	T	G	.	.	MAF_INRAE=32.5;MAF_USDA=34.118
NC_035088.1	49482643	.	C	T	.	.	MAF_INRAE=32.5;MAF_USDA=33.529
NC_035088.1	49482644	.	A	G	.	.	MAF_INRAE=32.5;MAF_USDA=34.118
NC_035088.1	49482719	.	C	A	.	.	MAF_USDA=2.5
NC_035088.1	49482728	.	A	G	.	.	MAF_USDA=2.5
NC_035088.1	49482741	.	A	G	.	.	MAF_USDA=5.0
NC_035088.1	49482799	.	A	T	.	.	MAF_INRAE=32.911;MAF_USDA=10.588
NC_035088.1	49482880	.	A	T	.	.	MAF_INRAE=41.772;MAF_USDA=42.353
NC_035088.1	49482919	.	G	T	.	.	MAF_USDA=10.656
NC_035088.1	49482946	.	G	C	.	.	MAF_USDA=4.918
NC_035088.1	49482956	.	G	A	.	.	MAF_INRAE=11.392;MAF_USDA=8.197
NC_035088.1	49482975	.	T	C	.	.	MAF_INRAE=13.924;MAF_USDA=16.471
NC_035088.1	49483048	.	G	A	.	.	MAF_USDA=4.098
NC_035088.1	49483075	.	C	T	.	.	MAF_USDA=3.529
NC_035088.1	49483115	.	G	A	.	.	MAF_USDA=1.639
NC_035088.1	49483121	.	G	A	.	.	MAF_INRAE=41.139;MAF_USDA=38.095
NC_035088.1	49483151	.	T	C	.	.	MAF_USDA=2.459
NC_035088.1	49483249	.	A	T	.	.	MAF_INRAE=35.833;MAF_USDA=45.833
NC_035088.1	49483629	.	G	A	.	.	MAF_USDA=3.279
NC_035088.1	49483703	.	C	A	.	.	MAF_INRAE=32.911;MAF_USDA=11.765
NC_035088.1	49483706	.	G	A	.	.	MAF_INRAE=15.789;MAF_USDA=1.765
NC_035088.1	49483864	.	A	G	.	.	MAF_USDA=4.918
NC_035088.1	49483961	.	T	C	.	.	MAF_USDA=4.918
NC_035088.1	49483974	.	T	C	.	.	MAF_USDA=9.836
NC_035088.1	49484109	.	G	T	.	.	MAF_USDA=4.918
NC_035088.1	49484197	.	T	C	.	.	MAF_USDA=4.098
NC_035088.1	49484318	.	C	T	.	.	MAF_USDA=1.639
NC_035088.1	49484384	.	A	T	.	.	MAF_INRAE=15.833;MAF_USDA=8.824
NC_035088.1	49484407	.	C	T	.	.	MAF_USDA=4.918
NC_035088.1	49484503	.	A	G	.	.	MAF_INRAE=11.392;MAF_USDA=8.333
NC_035088.1	49484531	.	C	T	.	.	MAF_USDA=1.639
NC_035088.1	49484619	.	A	G	.	.	MAF_USDA=4.918
NC_035088.1	49484744	.	G	A	.	.	MAF_USDA=4.098
NC_035088.1	49484784	.	G	A	.	.	MAF_INRAE=36.667;MAF_USDA=36.471
NC_035088.1	49484949	.	A	G	.	.	MAF_USDA=2.5
NC_035088.1	49484976	.	C	A	.	.	MAF_USDA=47.917
NC_035088.1	49485840	.	A	G	.	.	MAF_USDA=1.639
NC_035088.1	49485895	.	C	T	.	.	MAF_USDA=42.353
NC_035088.1	49485914	.	T	C	.	.	MAF_USDA=44.706
NC_035088.1	49485994	.	C	T	.	.	MAF_INRAE=21.053;MAF_USDA=31.176
NC_035088.1	49486041	.	G	T	.	.	MAF_USDA=3.279
NC_035088.1	49486078	.	A	G	.	.	MAF_USDA=1.639
NC_035088.1	49486274	.	G	A	.	.	MAF_INRAE=32.911;MAF_USDA=11.765
NC_035088.1	49486373	.	A	T	.	.	MAF_USDA=1.639
NC_035088.1	49486384	.	G	C	.	.	MAF_USDA=10.656
NC_035088.1	49486390	.	G	A	.	.	MAF_USDA=4.098
NC_035088.1	49486439	.	A	C	.	.	MAF_USDA=10.656
NC_035088.1	49486444	.	A	G	.	.	MAF_USDA=3.279
NC_035088.1	49486585	.	A	C	.	.	MAF_USDA=4.918
NC_035088.1	49486655	.	C	T	.	.	MAF_INRAE=15.823;MAF_USDA=13.529
NC_035088.1	49486657	.	C	T	.	.	MAF_USDA=4.098
NC_035088.1	49486695	.	T	G	.	.	MAF_USDA=1.639
NC_035088.1	49486706	.	A	G	.	.	MAF_INRAE=13.924;MAF_USDA=20.0
NC_035088.1	49486754	.	G	A	.	.	MAF_INRAE=32.278;MAF_USDA=31.765
NC_035088.1	49486954	.	C	A	.	.	MAF_INRAE=40.506;MAF_USDA=39.412
NC_035088.1	49486955	.	G	A	.	.	MAF_USDA=1.639
NC_035088.1	49486975	.	G	A	.	.	MAF_USDA=4.098
NC_035088.1	49487004	.	G	T	.	.	MAF_USDA=4.918
NC_035088.1	49487024	.	G	A	.	.	MAF_INRAE=32.278;MAF_USDA=28.235
NC_035088.1	49487063	.	C	A	.	.	MAF_USDA=1.639
NC_035088.1	49487192	.	G	T	.	.	MAF_USDA=4.918
NC_035088.1	49487245	.	C	T	.	.	MAF_USDA=8.197
NC_035088.1	49487338	.	C	A	.	.	MAF_INRAE=32.278;MAF_USDA=7.647
NC_035088.1	49487382	.	C	T	.	.	MAF_USDA=4.918
NC_035088.1	49487484	.	C	T	.	.	MAF_USDA=2.459
NC_035088.1	49487570	.	G	T	.	.	MAF_INRAE=13.924;MAF_USDA=14.118
NC_035088.1	49487610	.	C	A	.	.	MAF_INRAE=8.861;MAF_USDA=18.235
NC_035088.1	49487632	.	A	G	.	.	MAF_USDA=10.417
NC_035088.1	49487657	.	T	G	.	.	MAF_INRAE=14.557;MAF_USDA=20.833
NC_035088.1	49487658	.	T	G	.	.	MAF_INRAE=8.861;MAF_USDA=4.167
NC_035088.1	49487749	.	C	T	.	.	MAF_USDA=8.235
NC_035088.1	49487826	.	T	C	.	.	MAF_INRAE=32.278;MAF_USDA=27.059
NC_035088.1	49487889	.	C	T	.	.	MAF_USDA=1.639
NC_035088.1	49488014	.	G	A	.	.	MAF_USDA=1.639
NC_035088.1	49488287	.	G	A	.	.	MAF_INRAE=13.924;MAF_USDA=13.115
NC_035088.1	49488321	.	C	A	.	.	MAF_USDA=1.667
NC_035088.1	49488324	.	G	T	.	.	MAF_USDA=5.0
NC_035088.1	49488488	.	T	A	.	.	MAF_USDA=1.639
NC_035088.1	49488498	.	G	A	.	.	MAF_USDA=8.824
NC_035088.1	49488692	.	A	G	.	.	MAF_USDA=8.333
NC_035088.1	49488741	.	C	A	.	.	MAF_INRAE=13.924;MAF_USDA=9.524
NC_035088.1	49488750	.	G	T	.	.	MAF_INRAE=15.833;MAF_USDA=10.119
NC_035088.1	49488760	.	C	T	.	.	MAF_INRAE=32.278;MAF_USDA=27.381
NC_035088.1	49488808	.	G	T	.	.	MAF_INRAE=43.038;MAF_USDA=41.071
NC_035088.1	49488829	.	C	A	.	.	MAF_USDA=4.918
NC_035088.1	49488881	.	A	T	.	.	MAF_USDA=4.918
NC_035088.1	49488906	.	A	T	.	.	MAF_INRAE=32.278;MAF_USDA=27.059
NC_035088.1	49488963	.	C	T	.	.	MAF_USDA=2.459
NC_035088.1	49488975	.	A	G	.	.	MAF_USDA=2.459
NC_035088.1	49488979	.	C	T	.	.	MAF_USDA=4.098
NC_035088.1	49488998	.	A	T	.	.	MAF_USDA=1.639
NC_035088.1	49489028	.	A	G	.	.	MAF_INRAE=8.861;MAF_USDA=5.294
NC_035088.1	49489051	.	G	A	.	.	MAF_INRAE=41.772;MAF_USDA=40.588
NC_035088.1	49489069	.	G	A	.	.	MAF_INRAE=41.772;MAF_USDA=40.0
NC_035088.1	49489135	.	A	T	.	.	MAF_INRAE=31.646;MAF_USDA=47.647
NC_035088.1	49489179	.	A	T	.	.	MAF_USDA=1.667
NC_035088.1	49489183	.	G	A	.	.	MAF_USDA=1.667
NC_035088.1	49489185	.	G	A	.	.	MAF_INRAE=41.772;MAF_USDA=40.476
NC_035088.1	49489193	.	G	T	.	.	MAF_USDA=5.833
NC_035088.1	49489212	.	C	A	.	.	MAF_USDA=5.0
NC_035088.1	49489223	.	G	T	.	.	MAF_INRAE=32.278;MAF_USDA=50.0
NC_035088.1	49489272	.	T	C	.	.	MAF_INRAE=41.772;MAF_USDA=46.429
NC_035088.1	49489303	.	G	A	.	.	MAF_INRAE=32.911;MAF_USDA=48.81
NC_035088.1	49489340	.	T	A	.	.	MAF_INRAE=8.861;MAF_USDA=10.0
NC_035088.1	49489341	.	A	G	.	.	MAF_INRAE=34.167;MAF_USDA=39.412
NC_035088.1	49489350	.	G	C	.	.	MAF_INRAE=8.861;MAF_USDA=5.294
NC_035088.1	49489371	.	T	G	.	.	MAF_INRAE=8.861;MAF_USDA=5.882
NC_035088.1	49489372	.	G	T	.	.	MAF_USDA=1.639
NC_035088.1	49489416	.	C	T	.	.	MAF_USDA=9.412
NC_035088.1	49489464	.	C	T	.	.	MAF_INRAE=8.861;MAF_USDA=5.882
NC_035088.1	49489571	.	G	T	.	.	MAF_USDA=1.639
NC_035088.1	49489631	.	A	T	.	.	MAF_INRAE=33.544;MAF_USDA=49.405
NC_035088.1	49489686	.	C	T	.	.	MAF_INRAE=41.772;MAF_USDA=39.286
NC_035088.1	49489944	.	T	A	.	.	MAF_USDA=2.459
NC_035088.1	49489991	.	T	C	.	.	MAF_USDA=1.639
NC_035088.1	49490107	.	C	T	.	.	MAF_USDA=8.824
NC_035088.1	49490108	.	A	C	.	.	MAF_INRAE=8.861;MAF_USDA=4.706
NC_035088.1	49490179	.	G	A	.	.	MAF_USDA=1.639
NC_035088.1	49490383	.	C	T	.	.	MAF_USDA=1.667
NC_035088.1	49490425	.	C	A	.	.	MAF_USDA=4.918
NC_035088.1	49490470	.	T	C	.	.	MAF_INRAE=41.772;MAF_USDA=41.765
NC_035088.1	49490519	.	G	A	.	.	MAF_USDA=11.176
NC_035088.1	49490584	.	C	A	.	.	MAF_USDA=4.918
NC_035088.1	49490670	.	C	T	.	.	MAF_USDA=4.918
NC_035088.1	49490695	.	G	A	.	.	MAF_USDA=4.918
NC_035088.1	49490753	.	A	G	.	.	MAF_INRAE=10.127;MAF_USDA=30.0
NC_035088.1	49490842	.	G	A	.	.	MAF_INRAE=9.494;MAF_USDA=32.353
NC_035088.1	49491035	.	C	T	.	.	MAF_USDA=31.176
NC_035088.1	49491066	.	G	A	.	.	MAF_INRAE=5.263;MAF_USDA=15.882
NC_035088.1	49491104	.	C	A	.	.	MAF_USDA=1.639
NC_035088.1	49491169	.	T	G	.	.	MAF_USDA=4.098
NC_035088.1	49491313	.	C	T	.	.	MAF_INRAE=6.329
NC_035088.1	49491407	.	G	T	.	.	MAF_USDA=6.25
NC_035088.1	49491422	.	G	T	.	.	MAF_USDA=6.25
NC_035088.1	49491431	.	C	T	.	.	MAF_USDA=6.25
NC_035088.1	49491482	.	A	G	.	.	MAF_INRAE=1.667;MAF_USDA=2.459
NC_035088.1	49491538	.	G	A	.	.	MAF_USDA=12.5
NC_035088.1	49491539	.	C	T	.	.	MAF_INRAE=5.063;MAF_USDA=7.738
NC_035088.1	49491545	.	C	T	.	.	MAF_INRAE=34.81;MAF_USDA=30.952
NC_035088.1	49491547	.	G	T	.	.	MAF_USDA=4.167
NC_035088.1	49491626	.	A	T	.	.	MAF_INRAE=34.81;MAF_USDA=28.235
NC_035088.1	49491653	.	A	G	.	.	MAF_USDA=4.918
NC_035088.1	49491654	.	T	C	.	.	MAF_USDA=1.639
NC_035088.1	49491661	.	A	G	.	.	MAF_INRAE=39.873;MAF_USDA=32.353
NC_035088.1	49491707	.	T	A	.	.	MAF_USDA=3.333
NC_035088.1	49491710	.	C	T	.	.	MAF_INRAE=39.241;MAF_USDA=22.024
NC_035088.1	49491713	.	G	A	.	.	MAF_INRAE=29.167;MAF_USDA=32.738
NC_035088.1	49491749	.	T	C	.	.	MAF_INRAE=39.873;MAF_USDA=35.294
NC_035088.1	49491861	.	G	A	.	.	MAF_INRAE=1.667
NC_035088.1	49491972	.	G	T	.	.	MAF_USDA=13.115
NC_035088.1	49491987	.	C	A	.	.	MAF_USDA=4.167
NC_035088.1	49492023	.	C	G	.	.	MAF_INRAE=39.241;MAF_USDA=32.353
NC_035088.1	49492161	.	A	G	.	.	MAF_USDA=2.459
NC_035088.1	49492275	.	C	T	.	.	MAF_USDA=4.167
NC_035088.1	49492359	.	G	C	.	.	MAF_INRAE=5.263
NC_035088.1	49492409	.	A	C	.	.	MAF_USDA=1.667
NC_035088.1	49492410	.	C	A	.	.	MAF_USDA=30.952
NC_035088.1	49492418	.	T	A	.	.	MAF_INRAE=26.316;MAF_USDA=8.333
NC_035088.1	49492487	.	C	T	.	.	MAF_USDA=5.422
NC_035088.1	49492666	.	C	G	.	.	MAF_USDA=3.333
NC_035088.1	49492699	.	G	A	.	.	MAF_USDA=1.639
NC_035088.1	49492976	.	A	T	.	.	MAF_INRAE=27.215;MAF_USDA=35.294
NC_035088.1	49493036	.	C	T	.	.	MAF_USDA=13.115
NC_035088.1	49493078	.	G	A	.	.	MAF_INRAE=15.0;MAF_USDA=8.824
NC_035088.1	49493267	.	C	T	.	.	MAF_INRAE=24.684;MAF_USDA=19.412
NC_035088.1	49493280	.	G	A	.	.	MAF_USDA=4.167
NC_035088.1	49493421	.	C	A	.	.	MAF_USDA=4.918
NC_035088.1	49493652	.	G	A	.	.	MAF_USDA=10.656
NC_035088.1	49493751	.	C	A	.	.	MAF_INRAE=1.667;MAF_USDA=3.279
NC_035088.1	49493773	.	A	C	.	.	MAF_INRAE=1.667;MAF_USDA=15.294
NC_035088.1	49493781	.	G	T	.	.	MAF_INRAE=1.667;MAF_USDA=15.294
NC_035088.1	49493787	.	G	T	.	.	MAF_INRAE=1.667;MAF_USDA=15.882
NC_035088.1	49493837	.	C	T	.	.	MAF_USDA=4.167
NC_035088.1	49493852	.	G	A	.	.	MAF_USDA=4.098
NC_035088.1	49493982	.	T	G	.	.	MAF_USDA=1.639
NC_035088.1	49494007	.	T	G	.	.	MAF_INRAE=15.789;MAF_USDA=11.765
NC_035088.1	49494021	.	T	A	.	.	MAF_INRAE=1.667
NC_035088.1	49494023	.	T	A	.	.	MAF_INRAE=9.167
NC_035088.1	49494208	.	C	A	.	.	MAF_INRAE=43.038;MAF_USDA=31.176
NC_035088.1	49494336	.	C	T	.	.	MAF_INRAE=15.19;MAF_USDA=11.765
NC_035088.1	49494340	.	A	T	.	.	MAF_USDA=4.167
NC_035088.1	49494433	.	T	A	.	.	MAF_INRAE=1.667;MAF_USDA=10.588
NC_035088.1	49494753	.	C	A	.	.	MAF_USDA=4.167
NC_035088.1	49494853	.	G	T	.	.	MAF_USDA=2.459
NC_035088.1	49494943	.	C	G	.	.	MAF_INRAE=47.368
NC_035088.1	49495142	.	C	A	.	.	MAF_USDA=1.639
NC_035088.1	49495234	.	G	T	.	.	MAF_INRAE=43.671;MAF_USDA=33.529
NC_035088.1	49495422	.	A	C	.	.	MAF_INRAE=6.667;MAF_USDA=22.917
NC_035088.1	49495442	.	A	T	.	.	MAF_INRAE=1.667;MAF_USDA=8.235
NC_035088.1	49495475	.	T	G	.	.	MAF_INRAE=1.667;MAF_USDA=4.918
NC_035088.1	49495476	.	T	G	.	.	MAF_INRAE=1.667;MAF_USDA=4.918
NC_035088.1	49495480	.	A	G	.	.	MAF_INRAE=1.667;MAF_USDA=10.0
NC_035088.1	49495545	.	T	C	.	.	MAF_INRAE=1.667;MAF_USDA=1.639
NC_035088.1	49495548	.	T	A	.	.	MAF_INRAE=35.0;MAF_USDA=37.059
NC_035088.1	49495559	.	G	T	.	.	MAF_USDA=10.656
NC_035088.1	49495735	.	C	T	.	.	MAF_USDA=4.167
NC_035088.1	49495825	.	G	T	.	.	MAF_INRAE=37.342;MAF_USDA=46.471
NC_035088.1	49495880	.	T	A	.	.	MAF_INRAE=44.304;MAF_USDA=25.882
NC_035088.1	49495881	.	G	T	.	.	MAF_INRAE=48.333;MAF_USDA=26.471
NC_035088.1	49495951	.	G	A	.	.	MAF_INRAE=8.861
NC_035088.1	49495963	.	A	T	.	.	MAF_INRAE=11.392
NC_035088.1	49495970	.	C	T	.	.	MAF_USDA=10.417
NC_035088.1	49496321	.	A	T	.	.	MAF_INRAE=15.0;MAF_USDA=10.0
NC_035088.1	49496410	.	G	A	.	.	MAF_USDA=12.353
NC_035088.1	49496424	.	G	A	.	.	MAF_USDA=1.765
NC_035088.1	49496453	.	A	G	.	.	MAF_USDA=5.833
NC_035088.1	49496470	.	C	A	.	.	MAF_INRAE=26.316;MAF_USDA=9.836
NC_035088.1	49496517	.	T	A	.	.	MAF_USDA=45.833
NC_035088.1	49496553	.	C	T	.	.	MAF_INRAE=15.823;MAF_USDA=27.083
NC_035088.1	49496572	.	G	T	.	.	MAF_USDA=2.459
NC_035088.1	49496598	.	T	G	.	.	MAF_INRAE=7.595;MAF_USDA=4.098
NC_035088.1	49496622	.	G	A	.	.	MAF_INRAE=10.127;MAF_USDA=21.765
NC_035088.1	49496689	.	G	C	.	.	MAF_INRAE=44.937;MAF_USDA=31.765
NC_035088.1	49496718	.	G	A	.	.	MAF_INRAE=15.823;MAF_USDA=10.588
NC_035088.1	49496739	.	T	A	.	.	MAF_USDA=3.279
NC_035088.1	49496749	.	A	G	.	.	MAF_INRAE=12.658;MAF_USDA=9.412
NC_035088.1	49496884	.	A	G	.	.	MAF_USDA=5.738
NC_035088.1	49496908	.	C	T	.	.	MAF_USDA=4.918
NC_035088.1	49497017	.	C	T	.	.	MAF_INRAE=15.823;MAF_USDA=10.0
NC_035088.1	49497165	.	G	T	.	.	MAF_USDA=1.639
NC_035088.1	49497181	.	C	T	.	.	MAF_USDA=1.639
NC_035088.1	49497224	.	G	A	.	.	MAF_INRAE=17.722;MAF_USDA=10.0
NC_035088.1	49497225	.	G	A	.	.	MAF_INRAE=17.5;MAF_USDA=10.0
NC_035088.1	49497238	.	C	T	.	.	MAF_USDA=42.353
NC_035088.1	49497243	.	C	A	.	.	MAF_USDA=12.295
NC_035088.1	49497267	.	C	G	.	.	MAF_USDA=25.0
NC_035088.1	49497271	.	T	C	.	.	MAF_USDA=10.417
NC_035088.1	49497287	.	G	T	.	.	MAF_USDA=6.667
NC_035088.1	49497359	.	T	A	.	.	MAF_INRAE=15.823;MAF_USDA=10.588
NC_035088.1	49497480	.	T	C	.	.	MAF_INRAE=8.861;MAF_USDA=2.353
NC_035088.1	49497492	.	G	A	.	.	MAF_USDA=1.639
NC_035088.1	49497772	.	C	A	.	.	MAF_USDA=13.529
NC_035088.1	49497773	.	C	T	.	.	MAF_USDA=13.529
NC_035088.1	49498026	.	G	T	.	.	MAF_USDA=9.412
NC_035088.1	49498041	.	C	T	.	.	MAF_USDA=4.918
NC_035088.1	49498305	.	G	A	.	.	MAF_USDA=1.639
NC_035088.1	49498332	.	A	G	.	.	MAF_INRAE=11.392;MAF_USDA=14.754
NC_035088.1	49498480	.	A	T	.	.	MAF_INRAE=27.215;MAF_USDA=22.917
NC_035088.1	49498515	.	G	A	.	.	MAF_INRAE=48.101;MAF_USDA=31.25
NC_035088.1	49498594	.	G	A	.	.	MAF_INRAE=11.392;MAF_USDA=7.377
NC_035088.1	49498664	.	T	A	.	.	MAF_INRAE=10.526;MAF_USDA=1.639
NC_035088.1	49498710	.	A	T	.	.	MAF_INRAE=5.833
NC_035088.1	49498774	.	C	T	.	.	MAF_USDA=1.765
NC_035088.1	49498801	.	C	T	.	.	MAF_INRAE=1.667;MAF_USDA=5.882
NC_035088.1	49498906	.	C	T	.	.	MAF_USDA=4.098
NC_035088.1	49498996	.	G	T	.	.	MAF_INRAE=25.949;MAF_USDA=44.262
NC_035088.1	49499029	.	T	C	.	.	MAF_USDA=4.098
NC_035088.1	49499033	.	C	T	.	.	MAF_USDA=6.557
NC_035088.1	49499050	.	T	G	.	.	MAF_USDA=6.557
NC_035088.1	49499078	.	G	A	.	.	MAF_INRAE=9.494;MAF_USDA=4.118
NC_035088.1	49499112	.	G	C	.	.	MAF_USDA=5.738
NC_035088.1	49499157	.	T	G	.	.	MAF_USDA=1.639
NC_035088.1	49499197	.	A	C	.	.	MAF_USDA=1.639
NC_035088.1	49499292	.	T	C	.	.	MAF_INRAE=22.152;MAF_USDA=22.353
NC_035088.1	49499300	.	C	A	.	.	MAF_INRAE=5.0;MAF_USDA=3.279
NC_035088.1	49499371	.	A	G	.	.	MAF_INRAE=17.722;MAF_USDA=19.412
NC_035088.1	49499372	.	G	C	.	.	MAF_USDA=38.824
NC_035088.1	49499405	.	G	T	.	.	MAF_INRAE=17.722;MAF_USDA=19.412
NC_035088.1	49499410	.	C	T	.	.	MAF_INRAE=17.722;MAF_USDA=19.412
NC_035088.1	49499411	.	A	G	.	.	MAF_INRAE=15.0;MAF_USDA=19.412
NC_035088.1	49499425	.	T	A	.	.	MAF_INRAE=21.519
NC_035088.1	49499452	.	G	T	.	.	MAF_INRAE=26.316;MAF_USDA=19.412
NC_035088.1	49499463	.	A	G	.	.	MAF_INRAE=19.62;MAF_USDA=19.412
NC_035088.1	49499476	.	A	G	.	.	MAF_INRAE=19.167;MAF_USDA=19.412
NC_035088.1	49499539	.	G	A	.	.	MAF_INRAE=19.62;MAF_USDA=38.235
NC_035088.1	49499543	.	G	A	.	.	MAF_INRAE=18.354;MAF_USDA=20.0
NC_035088.1	49499559	.	T	G	.	.	MAF_INRAE=18.354;MAF_USDA=18.824
NC_035088.1	49499566	.	C	A	.	.	MAF_INRAE=18.354;MAF_USDA=19.412
NC_035088.1	49499576	.	A	G	.	.	MAF_INRAE=18.354;MAF_USDA=18.235
NC_035088.1	49499594	.	C	T	.	.	MAF_INRAE=21.519;MAF_USDA=2.941
NC_035088.1	49499597	.	T	C	.	.	MAF_INRAE=18.354;MAF_USDA=18.235
NC_035088.1	49499618	.	G	T	.	.	MAF_INRAE=15.823;MAF_USDA=10.588
NC_035088.1	49499621	.	A	T	.	.	MAF_INRAE=19.62;MAF_USDA=38.824
NC_035088.1	49499635	.	T	C	.	.	MAF_USDA=15.574
NC_035088.1	49499664	.	G	A	.	.	MAF_INRAE=18.354;MAF_USDA=18.235
NC_035088.1	49499673	.	T	A	.	.	MAF_USDA=4.918
NC_035088.1	49499715	.	C	T	.	.	MAF_INRAE=5.0;MAF_USDA=3.333
NC_035088.1	49499724	.	G	A	.	.	MAF_INRAE=18.354;MAF_USDA=16.471
NC_035088.1	49499754	.	A	T	.	.	MAF_INRAE=18.354;MAF_USDA=18.824
NC_035088.1	49499758	.	C	G	.	.	MAF_USDA=1.639
NC_035088.1	49499759	.	C	A	.	.	MAF_USDA=10.417
NC_035088.1	49499769	.	G	A	.	.	MAF_USDA=8.824
NC_035088.1	49499785	.	C	A	.	.	MAF_INRAE=18.354;MAF_USDA=19.412
NC_035088.1	49499786	.	A	G	.	.	MAF_INRAE=15.833;MAF_USDA=20.0
NC_035088.1	49499805	.	T	G	.	.	MAF_USDA=14.754
NC_035088.1	49499967	.	G	A	.	.	MAF_USDA=1.639
NC_035088.1	49499979	.	T	G	.	.	MAF_INRAE=15.0;MAF_USDA=18.824
NC_035088.1	49499991	.	G	A	.	.	MAF_USDA=5.738
NC_035088.1	49500002	.	G	C	.	.	MAF_INRAE=15.833;MAF_USDA=19.412
NC_035088.1	49500017	.	A	C	.	.	MAF_INRAE=18.354;MAF_USDA=19.412
NC_035088.1	49500029	.	G	A	.	.	MAF_INRAE=18.354;MAF_USDA=18.824
NC_035088.1	49500033	.	T	G	.	.	MAF_INRAE=15.833;MAF_USDA=9.412
NC_035088.1	49500263	.	C	T	.	.	MAF_USDA=3.279
NC_035088.1	49500265	.	G	A	.	.	MAF_INRAE=18.354;MAF_USDA=19.412
NC_035088.1	49500291	.	G	A	.	.	MAF_INRAE=18.354;MAF_USDA=27.083
NC_035088.1	49500307	.	A	G	.	.	MAF_INRAE=10.526;MAF_USDA=2.459
NC_035088.1	49500353	.	C	T	.	.	MAF_INRAE=17.089;MAF_USDA=19.412
NC_035088.1	49500416	.	C	T	.	.	MAF_USDA=2.941
NC_035088.1	49500461	.	C	T	.	.	MAF_USDA=2.459
NC_035088.1	49500494	.	C	G	.	.	MAF_INRAE=18.354;MAF_USDA=17.647
NC_035088.1	49500542	.	C	A	.	.	MAF_INRAE=18.354;MAF_USDA=18.235
NC_035088.1	49500575	.	T	C	.	.	MAF_INRAE=18.354;MAF_USDA=27.083
NC_035088.1	49500614	.	A	G	.	.	MAF_INRAE=18.354;MAF_USDA=19.412
NC_035088.1	49500623	.	C	A	.	.	MAF_INRAE=19.62;MAF_USDA=38.824
NC_035088.1	49500631	.	G	A	.	.	MAF_INRAE=18.354;MAF_USDA=18.235
NC_035088.1	49500658	.	T	C	.	.	MAF_INRAE=18.354;MAF_USDA=19.412
NC_035088.1	49500670	.	G	T	.	.	MAF_INRAE=18.354;MAF_USDA=18.824
NC_035088.1	49500700	.	T	C	.	.	MAF_INRAE=16.456;MAF_USDA=18.235
NC_035088.1	49500735	.	G	A	.	.	MAF_INRAE=1.667;MAF_USDA=2.083
NC_035088.1	49500764	.	C	A	.	.	MAF_INRAE=15.833;MAF_USDA=27.083
NC_035088.1	49500803	.	G	T	.	.	MAF_USDA=3.279
NC_035088.1	49500806	.	G	A	.	.	MAF_INRAE=5.0;MAF_USDA=5.738
NC_035088.1	49500841	.	A	G	.	.	MAF_USDA=3.279
NC_035088.1	49500842	.	C	T	.	.	MAF_INRAE=17.089;MAF_USDA=15.294
NC_035088.1	49500848	.	G	T	.	.	MAF_INRAE=17.089;MAF_USDA=18.235
NC_035088.1	49500881	.	G	A	.	.	MAF_INRAE=39.873;MAF_USDA=41.176
NC_035088.1	49500929	.	G	A	.	.	MAF_USDA=12.651
NC_035088.1	49500944	.	G	C	.	.	MAF_INRAE=18.354;MAF_USDA=13.253
NC_035088.1	49500951	.	A	G	.	.	MAF_INRAE=18.354;MAF_USDA=13.253
NC_035088.1	49501023	.	G	A	.	.	MAF_INRAE=17.722;MAF_USDA=27.083
NC_035088.1	49501072	.	C	T	.	.	MAF_INRAE=16.456;MAF_USDA=27.083
NC_035088.1	49501138	.	G	A	.	.	MAF_USDA=5.833
NC_035088.1	49501139	.	C	G	.	.	MAF_USDA=5.738
NC_035088.1	49501150	.	G	T	.	.	MAF_INRAE=5.0;MAF_USDA=1.639
NC_035088.1	49501152	.	A	T	.	.	MAF_USDA=4.918
NC_035088.1	49501193	.	C	A	.	.	MAF_INRAE=4.167;MAF_USDA=2.459
NC_035088.1	49501203	.	C	T	.	.	MAF_INRAE=17.722;MAF_USDA=19.412
NC_035088.1	49501214	.	T	C	.	.	MAF_INRAE=17.722;MAF_USDA=17.647
NC_035088.1	49501260	.	G	A	.	.	MAF_INRAE=16.456;MAF_USDA=18.235
NC_035088.1	49501323	.	T	C	.	.	MAF_USDA=4.098
NC_035088.1	49501331	.	T	C	.	.	MAF_INRAE=17.089;MAF_USDA=15.882
NC_035088.1	49501371	.	A	G	.	.	MAF_INRAE=17.722;MAF_USDA=20.0
NC_035088.1	49501399	.	G	A	.	.	MAF_INRAE=15.789;MAF_USDA=20.833
NC_035088.1	49501407	.	C	A	.	.	MAF_INRAE=19.62;MAF_USDA=40.0
NC_035088.1	49501435	.	A	G	.	.	MAF_INRAE=41.772;MAF_USDA=40.0
NC_035088.1	49501512	.	C	T	.	.	MAF_USDA=2.459
NC_035088.1	49501550	.	G	A	.	.	MAF_USDA=5.738
NC_035088.1	49501619	.	G	A	.	.	MAF_INRAE=17.722;MAF_USDA=15.882
NC_035088.1	49501633	.	G	T	.	.	MAF_USDA=4.098
NC_035088.1	49501692	.	C	T	.	.	MAF_INRAE=17.722;MAF_USDA=18.824
NC_035088.1	49501700	.	T	C	.	.	MAF_INRAE=17.722;MAF_USDA=18.824
NC_035088.1	49501929	.	C	A	.	.	MAF_USDA=5.738
NC_035088.1	49501962	.	T	A	.	.	MAF_USDA=12.941
NC_035088.1	49501972	.	C	T	.	.	MAF_USDA=3.279
NC_035088.1	49501986	.	G	C	.	.	MAF_USDA=25.0
NC_035088.1	49501994	.	C	T	.	.	MAF_USDA=14.706
NC_035088.1	49502001	.	T	G	.	.	MAF_USDA=13.115
NC_035088.1	49502031	.	A	G	.	.	MAF_USDA=3.279
NC_035088.1	49502044	.	G	T	.	.	MAF_USDA=1.639
NC_035088.1	49502088	.	G	C	.	.	MAF_INRAE=21.519;MAF_USDA=3.529
NC_035088.1	49502135	.	T	G	.	.	MAF_USDA=25.0
NC_035088.1	49502136	.	T	C	.	.	MAF_INRAE=17.089;MAF_USDA=25.0
NC_035088.1	49502158	.	T	C	.	.	MAF_INRAE=17.722;MAF_USDA=18.235
NC_035088.1	49502173	.	A	G	.	.	MAF_USDA=1.639
NC_035088.1	49502178	.	T	G	.	.	MAF_INRAE=17.722;MAF_USDA=17.059
NC_035088.1	49502182	.	T	A	.	.	MAF_USDA=1.639
NC_035088.1	49502194	.	G	C	.	.	MAF_USDA=4.918
NC_035088.1	49502199	.	C	T	.	.	MAF_INRAE=17.089;MAF_USDA=18.235
NC_035088.1	49502204	.	T	C	.	.	MAF_INRAE=17.722;MAF_USDA=18.235
NC_035088.1	49502206	.	C	T	.	.	MAF_INRAE=5.0;MAF_USDA=3.279
NC_035088.1	49502219	.	A	G	.	.	MAF_INRAE=17.722;MAF_USDA=18.235
NC_035088.1	49502292	.	G	A	.	.	MAF_INRAE=17.722;MAF_USDA=18.824
NC_035088.1	49502307	.	T	G	.	.	MAF_INRAE=17.722;MAF_USDA=17.647
NC_035088.1	49502374	.	T	G	.	.	MAF_INRAE=17.089;MAF_USDA=19.412
NC_035088.1	49502378	.	C	T	.	.	MAF_INRAE=19.62;MAF_USDA=40.0
NC_035088.1	49502437	.	C	T	.	.	MAF_USDA=5.738
NC_035088.1	49502489	.	A	T	.	.	MAF_INRAE=18.354;MAF_USDA=15.882
NC_035088.1	49502496	.	G	A	.	.	MAF_INRAE=5.0;MAF_USDA=3.279
NC_035088.1	49502515	.	T	C	.	.	MAF_USDA=5.738
NC_035088.1	49502534	.	C	T	.	.	MAF_INRAE=18.354;MAF_USDA=15.882
NC_035088.1	49502557	.	A	G	.	.	MAF_USDA=2.459
NC_035088.1	49502616	.	A	T	.	.	MAF_USDA=4.098
NC_035088.1	49502619	.	G	C	.	.	MAF_INRAE=18.354;MAF_USDA=20.0
NC_035088.1	49502755	.	C	T	.	.	MAF_USDA=2.353
NC_035088.1	49502760	.	G	A	.	.	MAF_USDA=3.279
NC_035088.1	49502873	.	G	T	.	.	MAF_INRAE=17.089;MAF_USDA=15.882
NC_035088.1	49502885	.	T	A	.	.	MAF_INRAE=17.089;MAF_USDA=15.882
NC_035088.1	49502886	.	G	A	.	.	MAF_USDA=1.639
NC_035088.1	49502922	.	C	A	.	.	MAF_USDA=1.639
NC_035088.1	49502952	.	T	G	.	.	MAF_USDA=10.417
NC_035088.1	49503007	.	G	T	.	.	MAF_INRAE=17.722;MAF_USDA=15.882
NC_035088.1	49503082	.	C	T	.	.	MAF_INRAE=18.354;MAF_USDA=19.412
NC_035088.1	49503130	.	A	C	.	.	MAF_USDA=4.918
NC_035088.1	49503137	.	G	A	.	.	MAF_INRAE=21.519;MAF_USDA=2.941
NC_035088.1	49503184	.	C	T	.	.	MAF_INRAE=8.861;MAF_USDA=3.529
NC_035088.1	49503315	.	C	T	.	.	MAF_USDA=2.353
NC_035088.1	49503349	.	C	T	.	.	MAF_INRAE=19.62;MAF_USDA=20.833
NC_035088.1	49503350	.	G	A	.	.	MAF_INRAE=18.354;MAF_USDA=27.083
NC_035088.1	49503373	.	C	A	.	.	MAF_INRAE=41.772;MAF_USDA=42.353
NC_035088.1	49503378	.	A	C	.	.	MAF_USDA=3.279
NC_035088.1	49503401	.	C	A	.	.	MAF_USDA=4.098
NC_035088.1	49503411	.	G	T	.	.	MAF_INRAE=17.722;MAF_USDA=18.824
NC_035088.1	49503453	.	C	T	.	.	MAF_INRAE=20.886;MAF_USDA=21.176
NC_035088.1	49503499	.	T	G	.	.	MAF_USDA=20.492
NC_035088.1	49503518	.	G	T	.	.	MAF_INRAE=10.759;MAF_USDA=6.471
NC_035088.1	49503521	.	A	G	.	.	MAF_INRAE=18.354;MAF_USDA=15.882
NC_035088.1	49503564	.	G	T	.	.	MAF_INRAE=15.789;MAF_USDA=10.0
NC_035088.1	49503590	.	T	G	.	.	MAF_INRAE=18.354;MAF_USDA=19.412
NC_035088.1	49503611	.	G	A	.	.	MAF_INRAE=18.987;MAF_USDA=35.882
NC_035088.1	49503624	.	A	C	.	.	MAF_INRAE=18.354;MAF_USDA=18.824
NC_035088.1	49503646	.	G	A	.	.	MAF_INRAE=18.354;MAF_USDA=15.882
NC_035088.1	49503655	.	T	G	.	.	MAF_USDA=5.738
NC_035088.1	49503686	.	C	G	.	.	MAF_USDA=2.459
NC_035088.1	49503982	.	G	A	.	.	MAF_INRAE=10.526;MAF_USDA=1.639
NC_035088.1	49504003	.	C	T	.	.	MAF_USDA=4.918
NC_035088.1	49504020	.	G	A	.	.	MAF_INRAE=17.089;MAF_USDA=17.647
NC_035088.1	49504028	.	T	C	.	.	MAF_INRAE=17.089;MAF_USDA=17.059
NC_035088.1	49504100	.	A	G	.	.	MAF_INRAE=15.19;MAF_USDA=15.882
NC_035088.1	49504117	.	A	G	.	.	MAF_INRAE=10.526;MAF_USDA=2.459
NC_035088.1	49504175	.	T	G	.	.	MAF_USDA=3.279
NC_035088.1	49504177	.	A	C	.	.	MAF_INRAE=18.354;MAF_USDA=19.412
NC_035088.1	49504263	.	G	C	.	.	MAF_INRAE=17.722;MAF_USDA=18.235
NC_035088.1	49504271	.	A	G	.	.	MAF_INRAE=17.722;MAF_USDA=18.235
NC_035088.1	49504315	.	C	T	.	.	MAF_INRAE=17.089;MAF_USDA=14.118
NC_035088.1	49504356	.	A	T	.	.	MAF_USDA=25.0
NC_035088.1	49504373	.	C	T	.	.	MAF_INRAE=15.833;MAF_USDA=25.0
NC_035088.1	49504410	.	A	G	.	.	MAF_INRAE=17.722;MAF_USDA=20.0
NC_035088.1	49504476	.	G	T	.	.	MAF_INRAE=17.722;MAF_USDA=17.059
NC_035088.1	49504509	.	T	A	.	.	MAF_INRAE=2.632
NC_035088.1	49504524	.	C	T	.	.	MAF_INRAE=17.089;MAF_USDA=18.824
NC_035088.1	49504533	.	C	T	.	.	MAF_INRAE=2.632
NC_035088.1	49504552	.	C	A	.	.	MAF_INRAE=14.167;MAF_USDA=14.118
NC_035088.1	49504592	.	C	T	.	.	MAF_INRAE=8.333;MAF_USDA=15.476
NC_035088.1	49504594	.	T	C	.	.	MAF_INRAE=8.333;MAF_USDA=14.881
NC_035088.1	49504597	.	C	G	.	.	MAF_INRAE=8.333;MAF_USDA=15.476
NC_035088.1	49504655	.	C	A	.	.	MAF_INRAE=10.833;MAF_USDA=5.833
NC_035088.1	49504656	.	C	A	.	.	MAF_INRAE=10.833;MAF_USDA=5.833
NC_035088.1	49504661	.	C	A	.	.	MAF_INRAE=10.833;MAF_USDA=10.588
NC_035088.1	49504676	.	T	C	.	.	MAF_INRAE=15.823;MAF_USDA=15.882
NC_035088.1	49504683	.	A	T	.	.	MAF_INRAE=15.823;MAF_USDA=16.471
NC_035088.1	49504687	.	C	T	.	.	MAF_INRAE=29.114;MAF_USDA=10.119
NC_035088.1	49504692	.	A	G	.	.	MAF_INRAE=16.456;MAF_USDA=17.059
NC_035088.1	49504699	.	T	A	.	.	MAF_USDA=2.459
NC_035088.1	49504708	.	A	G	.	.	MAF_INRAE=16.456;MAF_USDA=17.647
NC_035088.1	49504726	.	T	A	.	.	MAF_INRAE=17.089;MAF_USDA=19.412
NC_035088.1	49504737	.	C	G	.	.	MAF_INRAE=17.089;MAF_USDA=19.412
NC_035088.1	49504797	.	G	C	.	.	MAF_INRAE=15.19;MAF_USDA=8.824
NC_035088.1	49504843	.	A	C	.	.	MAF_INRAE=17.089;MAF_USDA=15.882
NC_035088.1	49504870	.	G	A	.	.	MAF_INRAE=14.557;MAF_USDA=27.083
NC_035088.1	49504871	.	C	T	.	.	MAF_USDA=3.279
NC_035088.1	49504901	.	G	A	.	.	MAF_INRAE=5.0
NC_035088.1	49504902	.	T	C	.	.	MAF_USDA=4.098
NC_035088.1	49504903	.	T	G	.	.	MAF_INRAE=17.089;MAF_USDA=15.882
NC_035088.1	49504910	.	T	C	.	.	MAF_INRAE=10.526
NC_035088.1	49504914	.	C	G	.	.	MAF_INRAE=38.333;MAF_USDA=43.529
NC_035088.1	49504916	.	C	T	.	.	MAF_INRAE=38.333;MAF_USDA=43.529
NC_035088.1	49504965	.	G	A	.	.	MAF_USDA=1.667
NC_035088.1	49504981	.	C	T	.	.	MAF_INRAE=18.354;MAF_USDA=15.882
NC_035088.1	49505008	.	G	T	.	.	MAF_INRAE=18.354;MAF_USDA=18.824
NC_035088.1	49505049	.	G	T	.	.	MAF_INRAE=18.354;MAF_USDA=20.0
NC_035088.1	49505064	.	A	G	.	.	MAF_USDA=3.279
NC_035088.1	49505079	.	C	A	.	.	MAF_INRAE=22.152;MAF_USDA=21.176
NC_035088.1	49505090	.	A	C	.	.	MAF_INRAE=18.354;MAF_USDA=20.0
NC_035088.1	49505195	.	T	A	.	.	MAF_INRAE=8.861;MAF_USDA=23.529
NC_035088.1	49505200	.	T	G	.	.	MAF_INRAE=18.354;MAF_USDA=19.412
NC_035088.1	49505221	.	G	T	.	.	MAF_INRAE=10.526
NC_035088.1	49505254	.	C	T	.	.	MAF_INRAE=18.987;MAF_USDA=19.412
NC_035088.1	49505279	.	A	T	.	.	MAF_USDA=1.765
NC_035088.1	49505320	.	A	T	.	.	MAF_INRAE=22.152;MAF_USDA=21.765
NC_035088.1	49505372	.	A	G	.	.	MAF_INRAE=18.354;MAF_USDA=20.0
NC_035088.1	49505391	.	T	G	.	.	MAF_INRAE=18.354;MAF_USDA=20.0
NC_035088.1	49505418	.	A	G	.	.	MAF_INRAE=18.354;MAF_USDA=19.412
NC_035088.1	49505447	.	T	G	.	.	MAF_INRAE=18.354;MAF_USDA=13.69
NC_035088.1	49505627	.	A	C	.	.	MAF_INRAE=10.526;MAF_USDA=2.459
NC_035088.1	49505717	.	G	A	.	.	MAF_INRAE=8.861;MAF_USDA=23.529
NC_035088.1	49505768	.	T	A	.	.	MAF_USDA=3.279
NC_035088.1	49505825	.	G	T	.	.	MAF_INRAE=5.0;MAF_USDA=1.639
NC_035088.1	49505843	.	C	A	.	.	MAF_USDA=1.639
NC_035088.1	49505860	.	G	T	.	.	MAF_INRAE=10.526;MAF_USDA=2.459
NC_035088.1	49505872	.	A	G	.	.	MAF_INRAE=10.127;MAF_USDA=8.235
NC_035088.1	49505893	.	T	A	.	.	MAF_USDA=1.639
NC_035088.1	49505896	.	G	A	.	.	MAF_INRAE=41.772;MAF_USDA=43.529
NC_035088.1	49505963	.	C	T	.	.	MAF_USDA=5.738
NC_035088.1	49506086	.	T	C	.	.	MAF_USDA=3.279
NC_035088.1	49506132	.	T	A	.	.	MAF_INRAE=4.167;MAF_USDA=5.0
NC_035088.1	49506182	.	G	C	.	.	MAF_USDA=4.098
NC_035088.1	49506220	.	C	A	.	.	MAF_INRAE=22.152;MAF_USDA=24.706
NC_035088.1	49506264	.	A	T	.	.	MAF_INRAE=22.152;MAF_USDA=23.529
NC_035088.1	49506270	.	C	T	.	.	MAF_INRAE=18.354;MAF_USDA=17.059
NC_035088.1	49506291	.	C	T	.	.	MAF_INRAE=19.62;MAF_USDA=33.529
NC_035088.1	49506321	.	C	A	.	.	MAF_INRAE=22.152;MAF_USDA=23.529
NC_035088.1	49506462	.	G	T	.	.	MAF_INRAE=10.127;MAF_USDA=7.647
NC_035088.1	49506463	.	T	G	.	.	MAF_INRAE=8.333;MAF_USDA=7.647
NC_035088.1	49506470	.	G	A	.	.	MAF_INRAE=22.152;MAF_USDA=25.294
NC_035088.1	49506480	.	T	C	.	.	MAF_INRAE=19.62;MAF_USDA=32.353
NC_035088.1	49506541	.	T	A	.	.	MAF_INRAE=5.0
NC_035088.1	49506554	.	C	T	.	.	MAF_INRAE=21.519;MAF_USDA=24.118
NC_035088.1	49506562	.	A	G	.	.	MAF_USDA=10.417
NC_035088.1	49506566	.	A	T	.	.	MAF_USDA=9.412
NC_035088.1	49506620	.	C	A	.	.	MAF_INRAE=21.519;MAF_USDA=24.118
NC_035088.1	49506625	.	C	A	.	.	MAF_INRAE=15.19;MAF_USDA=10.0
NC_035088.1	49506813	.	T	A	.	.	MAF_INRAE=18.354;MAF_USDA=20.588
NC_035088.1	49506868	.	G	A	.	.	MAF_INRAE=26.316;MAF_USDA=24.118
NC_035088.1	49506885	.	T	G	.	.	MAF_INRAE=21.519;MAF_USDA=24.706
NC_035088.1	49506892	.	T	A	.	.	MAF_INRAE=10.526;MAF_USDA=1.639
NC_035088.1	49506896	.	A	G	.	.	MAF_USDA=5.738
NC_035088.1	49506995	.	A	T	.	.	MAF_USDA=1.639
NC_035088.1	49507012	.	T	A	.	.	MAF_INRAE=21.519;MAF_USDA=24.118
NC_035088.1	49507047	.	T	G	.	.	MAF_INRAE=5.0;MAF_USDA=11.475
NC_035088.1	49507056	.	G	A	.	.	MAF_USDA=1.639
NC_035088.1	49507095	.	T	A	.	.	MAF_INRAE=31.646;MAF_USDA=28.235
NC_035088.1	49507140	.	C	T	.	.	MAF_INRAE=20.886;MAF_USDA=4.706
NC_035088.1	49507151	.	C	A	.	.	MAF_INRAE=5.0;MAF_USDA=6.557
NC_035088.1	49507162	.	T	G	.	.	MAF_INRAE=41.139;MAF_USDA=42.941
NC_035088.1	49507165	.	T	C	.	.	MAF_INRAE=40.0;MAF_USDA=42.941
NC_035088.1	49507174	.	C	T	.	.	MAF_INRAE=41.772;MAF_USDA=43.529
NC_035088.1	49507197	.	G	A	.	.	MAF_INRAE=22.152;MAF_USDA=20.0
NC_035088.1	49507223	.	C	G	.	.	MAF_INRAE=8.228;MAF_USDA=22.941
NC_035088.1	49507306	.	T	G	.	.	MAF_INRAE=7.595;MAF_USDA=8.235
NC_035088.1	49507330	.	G	C	.	.	MAF_USDA=3.333
NC_035088.1	49507390	.	A	G	.	.	MAF_USDA=45.783
NC_035088.1	49507490	.	T	C	.	.	MAF_INRAE=47.368;MAF_USDA=48.235
NC_035088.1	49507540	.	A	T	.	.	MAF_USDA=48.171
NC_035088.1	49507562	.	C	A	.	.	MAF_USDA=5.0
NC_035088.1	49507612	.	C	T	.	.	MAF_USDA=2.542
NC_035088.1	49507693	.	T	C	.	.	MAF_USDA=22.561
NC_035088.1	49507696	.	T	G	.	.	MAF_USDA=2.5
NC_035088.1	49507703	.	C	T	.	.	MAF_USDA=1.667
NC_035088.1	49507752	.	G	T	.	.	MAF_USDA=7.5
NC_035088.1	49507780	.	A	G	.	.	MAF_USDA=4.237
NC_035088.1	49507782	.	G	T	.	.	MAF_USDA=7.627
NC_035088.1	49507802	.	T	A	.	.	MAF_USDA=50.0
NC_035088.1	49507941	.	T	C	.	.	MAF_USDA=5.172
NC_035088.1	49508037	.	A	C	.	.	MAF_USDA=6.034
NC_035088.1	49508067	.	C	T	.	.	MAF_USDA=6.034
NC_035088.1	49508269	.	GTTTGATAAAGC	GTTTGATAAAGT	.	.	MAF_USDA=30.435
NC_035088.1	49508307	.	T	A	.	.	MAF_USDA=6.557
NC_035088.1	49508318	.	C	T	.	.	MAF_USDA=1.639
NC_035088.1	49508494	.	A	T	.	.	MAF_USDA=3.333
NC_035088.1	49508541	.	A	T	.	.	MAF_USDA=4.118
NC_035088.1	49508874	.	C	A	.	.	MAF_USDA=3.39
NC_035088.1	49508984	.	A	G	.	.	MAF_USDA=9.524
NC_035088.1	49509018	.	A	G	.	.	MAF_USDA=14.167
NC_035088.1	49509020	.	T	G	.	.	MAF_USDA=13.69
NC_035088.1	49509059	.	C	T	.	.	MAF_USDA=10.119
NC_035088.1	49509233	.	T	C	.	.	MAF_USDA=2.5
NC_035088.1	49509238	.	A	T	.	.	MAF_USDA=19.412
NC_035088.1	49509258	.	A	G	.	.	MAF_USDA=9.016
NC_035088.1	49509259	.	C	T	.	.	MAF_USDA=9.016
NC_035088.1	49509380	.	T	A	.	.	MAF_USDA=2.459
NC_035088.1	49509445	.	G	C	.	.	MAF_INRAE=41.139;MAF_USDA=41.765
NC_035088.1	49509578	.	C	A	.	.	MAF_USDA=1.639
NC_035088.1	49509598	.	C	A	.	.	MAF_INRAE=18.354;MAF_USDA=17.059
NC_035088.1	49509695	.	G	A	.	.	MAF_USDA=5.294
NC_035088.1	49509876	.	T	A	.	.	MAF_INRAE=5.0;MAF_USDA=1.639
NC_035088.1	49509881	.	A	T	.	.	MAF_INRAE=8.861
NC_035088.1	49509921	.	T	C	.	.	MAF_INRAE=19.62;MAF_USDA=32.941
NC_035088.1	49509948	.	A	T	.	.	MAF_INRAE=4.167;MAF_USDA=7.377
NC_035088.1	49509949	.	T	C	.	.	MAF_USDA=3.279
NC_035088.1	49509959	.	A	C	.	.	MAF_USDA=3.279
NC_035088.1	49509979	.	T	G	.	.	MAF_USDA=5.738
NC_035088.1	49509999	.	T	G	.	.	MAF_USDA=1.639
NC_035088.1	49510128	.	C	T	.	.	MAF_USDA=1.639
NC_035088.1	49510161	.	C	A	.	.	MAF_USDA=10.417
NC_035088.1	49510174	.	A	T	.	.	MAF_INRAE=37.975;MAF_USDA=48.824
NC_035088.1	49510223	.	C	A	.	.	MAF_USDA=1.639
NC_035088.1	49510227	.	C	T	.	.	MAF_USDA=8.197
NC_035088.1	49510228	.	G	A	.	.	MAF_INRAE=10.127;MAF_USDA=8.824
NC_035088.1	49510256	.	C	T	.	.	MAF_INRAE=41.772;MAF_USDA=43.529
NC_035088.1	49510366	.	T	G	.	.	MAF_INRAE=17.722;MAF_USDA=16.471
NC_035088.1	49510545	.	T	C	.	.	MAF_USDA=2.459
NC_035088.1	49510696	.	C	T	.	.	MAF_USDA=47.917
NC_035088.1	49510818	.	C	T	.	.	MAF_USDA=1.639
NC_035088.1	49510938	.	G	A	.	.	MAF_USDA=4.918
NC_035088.1	49510939	.	A	G	.	.	MAF_USDA=4.918
NC_035088.1	49511228	.	T	G	.	.	MAF_USDA=1.639
NC_035088.1	49511233	.	A	C	.	.	MAF_USDA=4.706
NC_035088.1	49511298	.	C	T	.	.	MAF_INRAE=8.861;MAF_USDA=3.012
NC_035088.1	49511301	.	C	A	.	.	MAF_INRAE=10.127;MAF_USDA=8.434
NC_035088.1	49511447	.	T	C	.	.	MAF_USDA=2.542
NC_035088.1	49511496	.	C	T	.	.	MAF_USDA=2.542
NC_035088.1	49511581	.	A	T	.	.	MAF_USDA=3.39
NC_035088.1	49511608	.	G	A	.	.	MAF_INRAE=8.228
NC_035088.1	49511609	.	G	A	.	.	MAF_INRAE=5.833
NC_035088.1	49511642	.	C	T	.	.	MAF_USDA=5.932
NC_035088.1	49511685	.	A	G	.	.	MAF_INRAE=19.62;MAF_USDA=16.265
NC_035088.1	49511702	.	A	C	.	.	MAF_INRAE=42.405;MAF_USDA=39.157
NC_035088.1	49511772	.	G	A	.	.	MAF_INRAE=18.987;MAF_USDA=11.446
NC_035088.1	49511840	.	C	T	.	.	MAF_USDA=4.237
NC_035088.1	49511876	.	C	T	.	.	MAF_USDA=3.39
NC_035088.1	49511892	.	C	G	.	.	MAF_INRAE=5.833;MAF_USDA=13.559
NC_035088.1	49511916	.	C	G	.	.	MAF_INRAE=8.861;MAF_USDA=24.699
NC_035088.1	49511976	.	T	A	.	.	MAF_USDA=2.41
NC_035088.1	49511991	.	T	C	.	.	MAF_INRAE=17.722;MAF_USDA=10.843
NC_035088.1	49512003	.	C	A	.	.	MAF_USDA=10.417
NC_035088.1	49512224	.	A	C	.	.	MAF_INRAE=41.772;MAF_USDA=42.353
NC_035088.1	49512225	.	T	G	.	.	MAF_INRAE=40.0;MAF_USDA=42.941
NC_035088.1	49512309	.	T	G	.	.	MAF_INRAE=5.833;MAF_USDA=7.377
NC_035088.1	49512355	.	G	A	.	.	MAF_USDA=6.557
NC_035088.1	49512495	.	A	T	.	.	MAF_INRAE=15.823;MAF_USDA=8.824
NC_035088.1	49512509	.	T	C	.	.	MAF_INRAE=5.0;MAF_USDA=1.639
NC_035088.1	49512621	.	A	T	.	.	MAF_INRAE=18.354;MAF_USDA=14.706
NC_035088.1	49512797	.	C	T	.	.	MAF_INRAE=28.481;MAF_USDA=22.941
NC_035088.1	49512824	.	C	A	.	.	MAF_USDA=2.459
NC_035088.1	49512835	.	A	T	.	.	MAF_INRAE=5.833;MAF_USDA=38.525
NC_035088.1	49512920	.	T	A	.	.	MAF_INRAE=18.354;MAF_USDA=3.279
NC_035088.1	49513101	.	T	C	.	.	MAF_USDA=10.417
NC_035088.1	49513203	.	A	T	.	.	MAF_INRAE=41.772;MAF_USDA=31.176
NC_035088.1	49513211	.	T	C	.	.	MAF_INRAE=41.772;MAF_USDA=30.588
NC_035088.1	49513272	.	C	A	.	.	MAF_INRAE=18.354;MAF_USDA=18.235
NC_035088.1	49513332	.	C	A	.	.	MAF_INRAE=28.481;MAF_USDA=12.353
NC_035088.1	49513396	.	A	T	.	.	MAF_INRAE=18.354;MAF_USDA=16.471
NC_035088.1	49513465	.	A	T	.	.	MAF_INRAE=37.342;MAF_USDA=38.235
NC_035088.1	49513514	.	C	A	.	.	MAF_INRAE=37.975;MAF_USDA=37.647
NC_035088.1	49513535	.	T	C	.	.	MAF_INRAE=21.519;MAF_USDA=6.471
NC_035088.1	49513546	.	C	T	.	.	MAF_INRAE=5.063;MAF_USDA=20.833
NC_035088.1	49513553	.	G	C	.	.	MAF_USDA=3.279
NC_035088.1	49513572	.	A	C	.	.	MAF_INRAE=37.975;MAF_USDA=38.824
NC_035088.1	49513583	.	C	T	.	.	MAF_INRAE=18.354;MAF_USDA=14.118
NC_035088.1	49513584	.	C	A	.	.	MAF_INRAE=34.167;MAF_USDA=38.824
NC_035088.1	49513623	.	A	C	.	.	MAF_USDA=23.529
NC_035088.1	49513640	.	G	C	.	.	MAF_INRAE=37.342;MAF_USDA=38.235
NC_035088.1	49513665	.	A	G	.	.	MAF_INRAE=37.342;MAF_USDA=38.235
NC_035088.1	49513693	.	A	G	.	.	MAF_USDA=22.941
NC_035088.1	49513701	.	T	C	.	.	MAF_INRAE=37.342;MAF_USDA=38.235
NC_035088.1	49513721	.	C	T	.	.	MAF_INRAE=21.519;MAF_USDA=2.941
NC_035088.1	49513722	.	C	T	.	.	MAF_INRAE=37.342;MAF_USDA=38.235
NC_035088.1	49513780	.	A	T	.	.	MAF_USDA=2.459
NC_035088.1	49513801	.	T	A	.	.	MAF_INRAE=34.167;MAF_USDA=37.5
NC_035088.1	49513803	.	T	A	.	.	MAF_INRAE=34.167;MAF_USDA=37.5
NC_035088.1	49513834	.	G	T	.	.	MAF_USDA=1.639
NC_035088.1	49513841	.	C	T	.	.	MAF_INRAE=5.833;MAF_USDA=30.588
NC_035088.1	49513977	.	C	T	.	.	MAF_USDA=1.639
NC_035088.1	49514071	.	A	T	.	.	MAF_USDA=4.918
NC_035088.1	49514267	.	A	G	.	.	MAF_INRAE=6.667;MAF_USDA=27.647
NC_035088.1	49514333	.	A	T	.	.	MAF_INRAE=41.772;MAF_USDA=22.131
NC_035088.1	49514345	.	G	A	.	.	MAF_INRAE=18.987;MAF_USDA=25.41
NC_035088.1	49514351	.	A	C	.	.	MAF_USDA=2.459
NC_035088.1	49514357	.	C	T	.	.	MAF_USDA=2.459
NC_035088.1	49514397	.	G	T	.	.	MAF_INRAE=20.886;MAF_USDA=5.738
NC_035088.1	49514547	.	G	A	.	.	MAF_USDA=3.279
NC_035088.1	49514684	.	G	C	.	.	MAF_USDA=4.918
NC_035088.1	49514762	.	G	A	.	.	MAF_USDA=1.639
NC_035088.1	49514817	.	C	T	.	.	MAF_INRAE=18.354;MAF_USDA=17.647
NC_035088.1	49514902	.	G	A	.	.	MAF_INRAE=41.772;MAF_USDA=31.765
NC_035088.1	49514991	.	A	C	.	.	MAF_INRAE=5.833;MAF_USDA=27.647
NC_035088.1	49515039	.	G	A	.	.	MAF_INRAE=18.354;MAF_USDA=27.869
NC_035088.1	49515060	.	G	T	.	.	MAF_INRAE=17.089;MAF_USDA=13.529
NC_035088.1	49515206	.	G	A	.	.	MAF_USDA=15.574
NC_035088.1	49515214	.	G	T	.	.	MAF_USDA=5.738
NC_035088.1	49515274	.	G	T	.	.	MAF_INRAE=5.833;MAF_USDA=25.294
NC_035088.1	49515368	.	C	A	.	.	MAF_USDA=1.639
NC_035088.1	49515588	.	G	A	.	.	MAF_USDA=10.417
NC_035088.1	49515704	.	A	G	.	.	MAF_INRAE=17.722;MAF_USDA=17.059
NC_035088.1	49515709	.	C	T	.	.	MAF_USDA=3.279
NC_035088.1	49516056	.	G	A	.	.	MAF_INRAE=47.368;MAF_USDA=27.381
NC_035088.1	49516130	.	C	T	.	.	MAF_INRAE=18.354;MAF_USDA=13.529
NC_035088.1	49516226	.	T	C	.	.	MAF_INRAE=17.089;MAF_USDA=27.083
NC_035088.1	49516309	.	C	T	.	.	MAF_INRAE=41.772;MAF_USDA=31.765
NC_035088.1	49516320	.	C	T	.	.	MAF_USDA=1.639
NC_035088.1	49516444	.	C	T	.	.	MAF_INRAE=10.127;MAF_USDA=5.357
NC_035088.1	49516471	.	C	T	.	.	MAF_USDA=5.738
NC_035088.1	49516532	.	C	T	.	.	MAF_INRAE=47.368;MAF_USDA=29.762
NC_035088.1	49516718	.	T	C	.	.	MAF_INRAE=36.709;MAF_USDA=40.588
NC_035088.1	49516917	.	G	A	.	.	MAF_INRAE=1.667
NC_035088.1	49517249	.	A	T	.	.	MAF_USDA=4.918
NC_035088.1	49517299	.	C	T	.	.	MAF_USDA=3.529
NC_035088.1	49517384	.	C	A	.	.	MAF_INRAE=10.127;MAF_USDA=5.294
NC_035088.1	49517606	.	A	G	.	.	MAF_USDA=50.0
NC_035088.1	49518331	.	T	C	.	.	MAF_USDA=10.714
NC_035088.1	49518467	.	G	A	.	.	MAF_INRAE=42.105;MAF_USDA=32.738
NC_035088.1	49518764	.	C	T	.	.	MAF_USDA=3.279
NC_035088.1	49518959	.	C	G	.	.	MAF_USDA=9.016
NC_035088.1	49519004	.	C	A	.	.	MAF_USDA=10.656
NC_035088.1	49519013	.	T	G	.	.	MAF_INRAE=18.354;MAF_USDA=11.176
NC_035088.1	49519061	.	C	T	.	.	MAF_USDA=2.459
NC_035088.1	49519070	.	T	C	.	.	MAF_INRAE=10.127;MAF_USDA=23.77
NC_035088.1	49519239	.	A	T	.	.	MAF_INRAE=9.494;MAF_USDA=18.824
NC_035088.1	49519311	.	T	G	.	.	MAF_USDA=6.557
NC_035088.1	49519317	.	A	T	.	.	MAF_INRAE=42.405;MAF_USDA=28.824
NC_035088.1	49519328	.	C	T	.	.	MAF_INRAE=42.405;MAF_USDA=30.0
NC_035088.1	49519349	.	T	C	.	.	MAF_USDA=3.279
NC_035088.1	49519426	.	T	A	.	.	MAF_USDA=2.459
NC_035088.1	49519451	.	G	A	.	.	MAF_USDA=2.459
NC_035088.1	49519551	.	A	T	.	.	MAF_USDA=11.475
NC_035088.1	49519562	.	C	T	.	.	MAF_USDA=4.918
NC_035088.1	49519594	.	C	T	.	.	MAF_USDA=1.639
NC_035088.1	49519603	.	T	C	.	.	MAF_USDA=4.918
NC_035088.1	49519616	.	T	C	.	.	MAF_USDA=4.098
NC_035088.1	49519634	.	C	T	.	.	MAF_USDA=3.279
NC_035088.1	49519642	.	T	C	.	.	MAF_USDA=3.279
NC_035088.1	49519741	.	T	A	.	.	MAF_USDA=1.639
NC_035088.1	49519974	.	C	A	.	.	MAF_INRAE=18.354;MAF_USDA=11.176
NC_035088.1	49519976	.	G	C	.	.	MAF_USDA=4.098
NC_035088.1	49520027	.	C	T	.	.	MAF_INRAE=18.354;MAF_USDA=10.588
NC_035088.1	49520097	.	C	T	.	.	MAF_USDA=1.639
NC_035088.1	49520173	.	A	C	.	.	MAF_INRAE=12.025;MAF_USDA=5.294
NC_035088.1	49520223	.	T	G	.	.	MAF_USDA=1.639
NC_035088.1	49520249	.	A	G	.	.	MAF_USDA=1.639
NC_035088.1	49520251	.	T	G	.	.	MAF_USDA=12.5
NC_035088.1	49520269	.	T	G	.	.	MAF_USDA=4.098
NC_035088.1	49520275	.	A	C	.	.	MAF_USDA=4.098
NC_035088.1	49520422	.	A	T	.	.	MAF_USDA=27.083
NC_035088.1	49520424	.	G	A	.	.	MAF_USDA=27.083
NC_035088.1	49520426	.	G	T	.	.	MAF_INRAE=15.833;MAF_USDA=27.083
NC_035088.1	49520501	.	C	T	.	.	MAF_INRAE=6.962;MAF_USDA=8.235
NC_035088.1	49520507	.	G	T	.	.	MAF_INRAE=6.962;MAF_USDA=8.235
NC_035088.1	49520508	.	C	T	.	.	MAF_INRAE=4.167;MAF_USDA=8.235
NC_035088.1	49520540	.	T	A	.	.	MAF_USDA=1.639
NC_035088.1	49520569	.	G	A	.	.	MAF_USDA=2.459
NC_035088.1	49520576	.	T	G	.	.	MAF_USDA=17.059
NC_035088.1	49520612	.	A	C	.	.	MAF_INRAE=5.833;MAF_USDA=25.41
NC_035088.1	49520675	.	C	T	.	.	MAF_USDA=7.627
NC_035088.1	49520684	.	T	G	.	.	MAF_USDA=22.024
NC_035088.1	49520829	.	T	C	.	.	MAF_USDA=4.237
NC_035088.1	49520871	.	C	A	.	.	MAF_INRAE=10.127;MAF_USDA=4.217
NC_035088.1	49520992	.	C	A	.	.	MAF_INRAE=17.722;MAF_USDA=10.588
NC_035088.1	49521035	.	G	T	.	.	MAF_INRAE=13.291;MAF_USDA=22.353
NC_035088.1	49521042	.	T	C	.	.	MAF_INRAE=17.089;MAF_USDA=27.059
NC_035088.1	49521053	.	T	A	.	.	MAF_INRAE=17.089;MAF_USDA=25.882
NC_035088.1	49521076	.	A	G	.	.	MAF_USDA=1.639
NC_035088.1	49521158	.	T	A	.	.	MAF_INRAE=10.127;MAF_USDA=5.357
NC_035088.1	49521174	.	C	G	.	.	MAF_USDA=3.333
NC_035088.1	49521241	.	C	G	.	.	MAF_INRAE=21.519;MAF_USDA=14.118
NC_035088.1	49521273	.	A	C	.	.	MAF_USDA=2.459
NC_035088.1	49521304	.	C	G	.	.	MAF_USDA=3.279
NC_035088.1	49521311	.	C	T	.	.	MAF_USDA=2.459
NC_035088.1	49521312	.	A	G	.	.	MAF_USDA=2.459
NC_035088.1	49521368	.	G	A	.	.	MAF_INRAE=21.519;MAF_USDA=30.0
NC_035088.1	49521451	.	C	T	.	.	MAF_INRAE=17.089;MAF_USDA=1.639
NC_035088.1	49521574	.	A	G	.	.	MAF_INRAE=22.785;MAF_USDA=30.588
NC_035088.1	49521586	.	T	A	.	.	MAF_INRAE=42.105;MAF_USDA=30.0
NC_035088.1	49521590	.	T	A	.	.	MAF_USDA=1.639
NC_035088.1	49521616	.	C	T	.	.	MAF_INRAE=15.789;MAF_USDA=8.824
NC_035088.1	49521766	.	A	C	.	.	MAF_USDA=1.639
NC_035088.1	49521968	.	G	T	.	.	MAF_USDA=2.586
NC_035088.1	49521993	.	G	T	.	.	MAF_INRAE=22.785;MAF_USDA=31.707
NC_035088.1	49522031	.	A	G	.	.	MAF_USDA=1.667
NC_035088.1	49522179	.	T	G	.	.	MAF_USDA=3.279
NC_035088.1	49522192	.	C	G	.	.	MAF_INRAE=10.127;MAF_USDA=3.529
NC_035088.1	49522252	.	A	G	.	.	MAF_USDA=18.033
NC_035088.1	49522259	.	C	T	.	.	MAF_INRAE=15.833;MAF_USDA=14.706
NC_035088.1	49522273	.	C	T	.	.	MAF_USDA=8.197
NC_035088.1	49522319	.	C	G	.	.	MAF_USDA=18.75
NC_035088.1	49522333	.	A	G	.	.	MAF_INRAE=1.667
NC_035088.1	49522340	.	A	T	.	.	MAF_USDA=4.098
NC_035088.1	49522361	.	C	A	.	.	MAF_INRAE=3.333
NC_035088.1	49522366	.	G	C	.	.	MAF_INRAE=3.333
NC_035088.1	49522376	.	G	A	.	.	MAF_INRAE=12.5;MAF_USDA=10.417
NC_035088.1	49522386	.	T	G	.	.	MAF_INRAE=1.667
NC_035088.1	49522390	.	G	A	.	.	MAF_INRAE=1.667
NC_035088.1	49522394	.	C	T	.	.	MAF_INRAE=3.333
NC_035088.1	49522395	.	C	G	.	.	MAF_INRAE=3.333
NC_035088.1	49522396	.	G	A	.	.	MAF_INRAE=3.333
NC_035088.1	49522450	.	T	C	.	.	MAF_USDA=29.167
NC_035088.1	49522537	.	G	T	.	.	MAF_USDA=3.279
NC_035088.1	49522541	.	C	T	.	.	MAF_INRAE=45.57;MAF_USDA=23.529
NC_035088.1	49522567	.	A	G	.	.	MAF_USDA=11.475
NC_035088.1	49522571	.	A	T	.	.	MAF_USDA=11.475
NC_035088.1	49522579	.	T	C	.	.	MAF_USDA=2.083
NC_035088.1	49522624	.	A	T	.	.	MAF_USDA=1.639
NC_035088.1	49522638	.	C	T	.	.	MAF_INRAE=2.5
NC_035088.1	49522640	.	C	T	.	.	MAF_INRAE=2.5
NC_035088.1	49522650	.	C	T	.	.	MAF_INRAE=1.667
NC_035088.1	49522656	.	C	T	.	.	MAF_INRAE=5.0
NC_035088.1	49522659	.	A	T	.	.	MAF_INRAE=1.667
NC_035088.1	49522660	.	G	C	.	.	MAF_INRAE=1.667
NC_035088.1	49522661	.	G	T	.	.	MAF_INRAE=2.5
NC_035088.1	49522665	.	T	C	.	.	MAF_INRAE=2.5
NC_035088.1	49522667	.	C	T	.	.	MAF_INRAE=1.667
NC_035088.1	49522669	.	C	A	.	.	MAF_INRAE=4.167
NC_035088.1	49522670	.	C	G	.	.	MAF_INRAE=1.667
NC_035088.1	49522675	.	G	C	.	.	MAF_INRAE=13.333
NC_035088.1	49522678	.	A	G	.	.	MAF_INRAE=7.5
NC_035088.1	49522691	.	A	C	.	.	MAF_USDA=1.639
NC_035088.1	49522693	.	G	A	.	.	MAF_INRAE=2.5
NC_035088.1	49522723	.	T	A	.	.	MAF_INRAE=8.861;MAF_USDA=2.941
NC_035088.1	49522726	.	G	A	.	.	MAF_USDA=13.529
NC_035088.1	49522771	.	C	T	.	.	MAF_USDA=1.639
NC_035088.1	49522806	.	T	A	.	.	MAF_USDA=1.639
NC_035088.1	49522906	.	A	C	.	.	MAF_USDA=2.353
NC_035088.1	49522934	.	C	G	.	.	MAF_USDA=15.294
NC_035088.1	49523064	.	A	T	.	.	MAF_INRAE=22.152;MAF_USDA=30.588
NC_035088.1	49523066	.	G	A	.	.	MAF_USDA=2.353
NC_035088.1	49523118	.	T	C	.	.	MAF_INRAE=22.152;MAF_USDA=30.0
NC_035088.1	49523185	.	C	T	.	.	MAF_USDA=4.167
NC_035088.1	49523401	.	A	T	.	.	MAF_INRAE=10.127;MAF_USDA=7.647
NC_035088.1	49523449	.	G	A	.	.	MAF_USDA=14.118
NC_035088.1	49523469	.	C	T	.	.	MAF_USDA=1.639
NC_035088.1	49523597	.	C	T	.	.	MAF_INRAE=22.152;MAF_USDA=30.588
NC_035088.1	49523647	.	C	A	.	.	MAF_INRAE=20.886;MAF_USDA=29.508
NC_035088.1	49523736	.	C	G	.	.	MAF_INRAE=22.785;MAF_USDA=28.689
NC_035088.1	49523767	.	G	T	.	.	MAF_INRAE=22.785;MAF_USDA=26.23
NC_035088.1	49523808	.	T	A	.	.	MAF_USDA=31.765
NC_035088.1	49523812	.	C	A	.	.	MAF_USDA=23.913
NC_035088.1	49523824	.	C	A	.	.	MAF_USDA=18.75
NC_035088.1	49523826	.	C	A	.	.	MAF_USDA=20.833
NC_035088.1	49523830	.	G	T	.	.	MAF_USDA=16.667
NC_035088.1	49523831	.	G	T	.	.	MAF_USDA=18.75
NC_035088.1	49523833	.	G	T	.	.	MAF_USDA=37.5
NC_035088.1	49523837	.	T	C	.	.	MAF_USDA=45.238
NC_035088.1	49523848	.	T	G	.	.	MAF_USDA=47.647
NC_035088.1	49523855	.	C	T	.	.	MAF_INRAE=5.833;MAF_USDA=8.235
NC_035088.1	49523856	.	A	G	.	.	MAF_USDA=47.059
NC_035088.1	49523858	.	C	T	.	.	MAF_USDA=11.765
NC_035088.1	49523885	.	T	A	.	.	MAF_INRAE=22.152;MAF_USDA=30.0
NC_035088.1	49523887	.	A	G	.	.	MAF_USDA=4.918
NC_035088.1	49523918	.	A	C	.	.	MAF_INRAE=42.105;MAF_USDA=35.417
NC_035088.1	49523919	.	A	C	.	.	MAF_USDA=4.167
NC_035088.1	49523923	.	G	T	.	.	MAF_INRAE=42.105;MAF_USDA=35.417
NC_035088.1	49523940	.	C	T	.	.	MAF_USDA=1.639
NC_035088.1	49523946	.	T	A	.	.	MAF_USDA=2.459
NC_035088.1	49523983	.	T	A	.	.	MAF_USDA=1.639
NC_035088.1	49523999	.	G	T	.	.	MAF_USDA=15.294
NC_035088.1	49524088	.	T	C	.	.	MAF_USDA=2.459
NC_035088.1	49524170	.	A	G	.	.	MAF_INRAE=10.127;MAF_USDA=5.294
NC_035088.1	49524270	.	A	T	.	.	MAF_INRAE=22.152;MAF_USDA=29.412
NC_035088.1	49524324	.	A	T	.	.	MAF_USDA=2.459
NC_035088.1	49524347	.	G	A	.	.	MAF_INRAE=8.861;MAF_USDA=8.824
NC_035088.1	49524359	.	C	T	.	.	MAF_INRAE=17.722;MAF_USDA=1.639
NC_035088.1	49524360	.	G	T	.	.	MAF_INRAE=18.333;MAF_USDA=1.639
NC_035088.1	49524387	.	A	T	.	.	MAF_INRAE=17.722;MAF_USDA=1.639
NC_035088.1	49524393	.	T	A	.	.	MAF_INRAE=17.722;MAF_USDA=1.639
NC_035088.1	49524459	.	G	A	.	.	MAF_USDA=8.197
NC_035088.1	49524514	.	C	G	.	.	MAF_USDA=8.333
NC_035088.1	49524535	.	T	A	.	.	MAF_INRAE=46.203;MAF_USDA=24.118
NC_035088.1	49524782	.	T	G	.	.	MAF_INRAE=42.105;MAF_USDA=31.176
NC_035088.1	49525648	.	T	A	.	.	MAF_USDA=2.459
NC_035088.1	49525875	.	C	T	.	.	MAF_USDA=5.738
NC_035088.1	49525900	.	C	A	.	.	MAF_INRAE=22.152;MAF_USDA=22.951
NC_035088.1	49526020	.	C	A	.	.	MAF_INRAE=15.0
NC_035088.1	49526071	.	T	A	.	.	MAF_INRAE=15.833;MAF_USDA=24.706
NC_035088.1	49526140	.	A	T	.	.	MAF_USDA=1.639
NC_035088.1	49526149	.	T	A	.	.	MAF_INRAE=8.228;MAF_USDA=2.941
NC_035088.1	49526178	.	A	G	.	.	MAF_INRAE=45.57;MAF_USDA=13.529
NC_035088.1	49526340	.	C	T	.	.	MAF_USDA=3.279
NC_035088.1	49526442	.	G	A	.	.	MAF_INRAE=8.333;MAF_USDA=3.529
NC_035088.1	49526486	.	G	A	.	.	MAF_INRAE=17.5;MAF_USDA=1.639
NC_035088.1	49526572	.	C	T	.	.	MAF_USDA=2.459
NC_035088.1	49526626	.	C	A	.	.	MAF_USDA=4.167
NC_035088.1	49526721	.	A	G	.	.	MAF_INRAE=15.0;MAF_USDA=24.118
NC_035088.1	49526954	.	C	T	.	.	MAF_USDA=1.639
NC_035088.1	49527024	.	C	A	.	.	MAF_USDA=3.279
NC_035088.1	49527069	.	G	T	.	.	MAF_INRAE=10.127;MAF_USDA=5.294
NC_035088.1	49527077	.	G	A	.	.	MAF_USDA=6.557
NC_035088.1	49527110	.	C	T	.	.	MAF_USDA=4.167
NC_035088.1	49527119	.	T	C	.	.	MAF_INRAE=21.519;MAF_USDA=35.417
NC_035088.1	49527141	.	C	T	.	.	MAF_USDA=5.738
NC_035088.1	49527242	.	T	G	.	.	MAF_USDA=3.279
NC_035088.1	49527412	.	T	C	.	.	MAF_INRAE=22.152;MAF_USDA=25.882
NC_035088.1	49527507	.	T	C	.	.	MAF_INRAE=13.924;MAF_USDA=37.647
NC_035088.1	49527565	.	C	A	.	.	MAF_INRAE=20.253;MAF_USDA=25.294
NC_035088.1	49527590	.	T	G	.	.	MAF_INRAE=17.089;MAF_USDA=1.639
NC_035088.1	49527601	.	C	A	.	.	MAF_INRAE=18.987;MAF_USDA=23.529
NC_035088.1	49527664	.	C	G	.	.	MAF_INRAE=17.722;MAF_USDA=23.529
NC_035088.1	49527673	.	T	G	.	.	MAF_INRAE=17.722;MAF_USDA=23.529
NC_035088.1	49527696	.	G	A	.	.	MAF_INRAE=24.167
NC_035088.1	49527861	.	A	G	.	.	MAF_INRAE=17.722
NC_035088.1	49528030	.	C	A	.	.	MAF_INRAE=5.0;MAF_USDA=27.083
NC_035088.1	49528051	.	C	G	.	.	MAF_INRAE=16.456
NC_035088.1	49528116	.	A	T	.	.	MAF_INRAE=14.167;MAF_USDA=20.588
NC_035088.1	49528150	.	T	A	.	.	MAF_USDA=11.475
NC_035088.1	49528153	.	A	T	.	.	MAF_USDA=9.836
NC_035088.1	49528154	.	A	T	.	.	MAF_USDA=10.656
NC_035088.1	49528155	.	T	A	.	.	MAF_INRAE=15.0;MAF_USDA=11.765
NC_035088.1	49528156	.	G	T	.	.	MAF_INRAE=15.0;MAF_USDA=23.529
NC_035088.1	49528177	.	C	T	.	.	MAF_INRAE=5.0;MAF_USDA=6.557
NC_035088.1	49528216	.	G	C	.	.	MAF_INRAE=16.456;MAF_USDA=20.588
NC_035088.1	49528234	.	A	T	.	.	MAF_INRAE=5.0
NC_035088.1	49528362	.	C	T	.	.	MAF_USDA=4.918
NC_035088.1	49528411	.	G	A	.	.	MAF_INRAE=10.833;MAF_USDA=14.583
NC_035088.1	49528462	.	C	T	.	.	MAF_INRAE=10.0;MAF_USDA=31.25
NC_035088.1	49528528	.	C	T	.	.	MAF_USDA=4.167
NC_035088.1	49528587	.	T	G	.	.	MAF_INRAE=47.468;MAF_USDA=22.353
NC_035088.1	49528647	.	T	A	.	.	MAF_USDA=10.0
NC_035088.1	49528723	.	G	T	.	.	MAF_USDA=1.639
NC_035088.1	49528805	.	C	T	.	.	MAF_INRAE=13.333;MAF_USDA=25.882
NC_035088.1	49528819	.	C	G	.	.	MAF_USDA=11.176
NC_035088.1	49528832	.	G	A	.	.	MAF_INRAE=17.722
NC_035088.1	49528848	.	A	C	.	.	MAF_USDA=1.639
NC_035088.1	49528868	.	G	T	.	.	MAF_INRAE=8.861;MAF_USDA=5.882
NC_035088.1	49528976	.	G	C	.	.	MAF_INRAE=17.722
NC_035088.1	49529047	.	G	A	.	.	MAF_INRAE=22.152;MAF_USDA=27.059
NC_035088.1	49529066	.	C	T	.	.	MAF_INRAE=22.152;MAF_USDA=26.471
NC_035088.1	49529068	.	C	A	.	.	MAF_USDA=4.918
NC_035088.1	49529189	.	G	A	.	.	MAF_USDA=3.279
NC_035088.1	49529232	.	C	A	.	.	MAF_INRAE=22.152;MAF_USDA=26.786
NC_035088.1	49529322	.	A	G	.	.	MAF_INRAE=22.152;MAF_USDA=26.19
NC_035088.1	49529331	.	A	C	.	.	MAF_INRAE=22.152;MAF_USDA=25.595
NC_035088.1	49529340	.	C	T	.	.	MAF_INRAE=45.57;MAF_USDA=24.405
NC_035088.1	49529366	.	C	T	.	.	MAF_USDA=3.333
NC_035088.1	49529434	.	C	T	.	.	MAF_USDA=12.5
NC_035088.1	49529655	.	A	C	.	.	MAF_INRAE=10.127;MAF_USDA=4.706
NC_035088.1	49529736	.	G	A	.	.	MAF_USDA=12.941
NC_035088.1	49529759	.	C	A	.	.	MAF_USDA=4.098
NC_035088.1	49529801	.	A	C	.	.	MAF_USDA=16.667
NC_035088.1	49529802	.	A	T	.	.	MAF_USDA=16.667
NC_035088.1	49529803	.	G	T	.	.	MAF_USDA=16.667
NC_035088.1	49529804	.	A	C	.	.	MAF_USDA=16.667
NC_035088.1	49529807	.	A	T	.	.	MAF_USDA=16.667
NC_035088.1	49529867	.	C	T	.	.	MAF_INRAE=18.354;MAF_USDA=1.639
NC_035088.1	49529891	.	G	T	.	.	MAF_INRAE=45.57;MAF_USDA=27.059
NC_035088.1	49529915	.	C	A	.	.	MAF_USDA=4.118
NC_035088.1	49530012	.	T	A	.	.	MAF_INRAE=10.127;MAF_USDA=2.083
NC_035088.1	49530058	.	C	T	.	.	MAF_USDA=2.459
NC_035088.1	49530082	.	T	G	.	.	MAF_USDA=3.279
NC_035088.1	49530106	.	T	G	.	.	MAF_INRAE=22.152;MAF_USDA=30.0
NC_035088.1	49530192	.	G	T	.	.	MAF_USDA=4.098
NC_035088.1	49530249	.	A	C	.	.	MAF_INRAE=22.152;MAF_USDA=14.118
NC_035088.1	49530284	.	C	T	.	.	MAF_INRAE=5.0;MAF_USDA=7.377
NC_035088.1	49530356	.	G	C	.	.	MAF_INRAE=3.333
NC_035088.1	49531218	.	C	G	.	.	MAF_INRAE=46.203;MAF_USDA=23.529
NC_035088.1	49531306	.	A	T	.	.	MAF_USDA=18.033
NC_035088.1	49531417	.	G	A	.	.	MAF_USDA=2.459
NC_035088.1	49531487	.	C	A	.	.	MAF_USDA=3.279
NC_035088.1	49531519	.	C	T	.	.	MAF_INRAE=10.127;MAF_USDA=5.294
NC_035088.1	49531589	.	C	T	.	.	MAF_INRAE=45.57;MAF_USDA=25.882
NC_035088.1	49531606	.	G	T	.	.	MAF_INRAE=22.152;MAF_USDA=35.417
NC_035088.1	49531607	.	A	T	.	.	MAF_INRAE=15.833;MAF_USDA=35.417
NC_035088.1	49531667	.	A	G	.	.	MAF_USDA=14.118
NC_035088.1	49531747	.	A	G	.	.	MAF_USDA=5.738
NC_035088.1	49531839	.	T	C	.	.	MAF_USDA=4.167
NC_035088.1	49531955	.	C	T	.	.	MAF_USDA=3.279
NC_035088.1	49532087	.	C	G	.	.	MAF_USDA=11.765
NC_035088.1	49532088	.	G	A	.	.	MAF_INRAE=10.127;MAF_USDA=5.294
NC_035088.1	49532097	.	A	C	.	.	MAF_INRAE=10.127;MAF_USDA=5.294
NC_035088.1	49532161	.	G	T	.	.	MAF_USDA=12.353
NC_035088.1	49532184	.	C	A	.	.	MAF_USDA=1.639
NC_035088.1	49532208	.	C	T	.	.	MAF_INRAE=5.0;MAF_USDA=1.639
NC_035088.1	49532239	.	T	C	.	.	MAF_USDA=1.639
NC_035088.1	49532255	.	C	T	.	.	MAF_USDA=4.098
NC_035088.1	49532352	.	C	T	.	.	MAF_INRAE=10.127;MAF_USDA=4.706
NC_035088.1	49532353	.	T	A	.	.	MAF_USDA=2.459
NC_035088.1	49532363	.	G	C	.	.	MAF_USDA=3.279
NC_035088.1	49532387	.	A	T	.	.	MAF_USDA=13.934
NC_035088.1	49532459	.	C	G	.	.	MAF_INRAE=5.0;MAF_USDA=3.279
NC_035088.1	49532778	.	G	T	.	.	MAF_INRAE=22.152;MAF_USDA=17.647
NC_035088.1	49532838	.	T	G	.	.	MAF_USDA=3.279
NC_035088.1	49532914	.	T	A	.	.	MAF_USDA=2.353
NC_035088.1	49532962	.	C	A	.	.	MAF_INRAE=15.833;MAF_USDA=30.588
NC_035088.1	49533117	.	C	G	.	.	MAF_USDA=1.639
NC_035088.1	49533119	.	G	A	.	.	MAF_USDA=12.353
NC_035088.1	49533177	.	C	T	.	.	MAF_USDA=2.353
NC_035088.1	49533219	.	T	G	.	.	MAF_USDA=13.115
NC_035088.1	49533288	.	G	A	.	.	MAF_USDA=4.918
NC_035088.1	49533370	.	T	C	.	.	MAF_USDA=7.377
NC_035088.1	49533385	.	A	C	.	.	MAF_INRAE=5.0
NC_035088.1	49533387	.	A	C	.	.	MAF_INRAE=5.0
NC_035088.1	49533458	.	C	G	.	.	MAF_USDA=9.016
NC_035088.1	49533470	.	G	A	.	.	MAF_USDA=5.738
NC_035088.1	49533474	.	G	C	.	.	MAF_USDA=3.279
NC_035088.1	49533530	.	G	T	.	.	MAF_USDA=8.197
NC_035088.1	49533571	.	A	T	.	.	MAF_USDA=5.738
NC_035088.1	49533639	.	C	T	.	.	MAF_USDA=1.639
NC_035088.1	49533926	.	G	A	.	.	MAF_USDA=17.213
NC_035088.1	49533989	.	G	C	.	.	MAF_INRAE=28.481;MAF_USDA=18.824
NC_035088.1	49534018	.	C	T	.	.	MAF_USDA=13.934
NC_035088.1	49534060	.	T	C	.	.	MAF_INRAE=27.848;MAF_USDA=21.176
NC_035088.1	49534154	.	T	A	.	.	MAF_USDA=2.459
NC_035088.1	49534233	.	C	T	.	.	MAF_USDA=10.417
NC_035088.1	49534353	.	G	C	.	.	MAF_INRAE=4.167
NC_035088.1	49534399	.	C	G	.	.	MAF_INRAE=28.481;MAF_USDA=18.452
NC_035088.1	49534400	.	G	C	.	.	MAF_USDA=7.5
NC_035088.1	49534426	.	A	T	.	.	MAF_INRAE=28.481;MAF_USDA=21.765
NC_035088.1	49534427	.	T	C	.	.	MAF_USDA=4.918
NC_035088.1	49534561	.	A	T	.	.	MAF_USDA=1.639
NC_035088.1	49534586	.	G	T	.	.	MAF_USDA=3.279
NC_035088.1	49534689	.	C	T	.	.	MAF_USDA=13.934
NC_035088.1	49534703	.	G	T	.	.	MAF_INRAE=18.333;MAF_USDA=10.0
NC_035088.1	49534717	.	G	A	.	.	MAF_INRAE=5.0;MAF_USDA=2.459
NC_035088.1	49534759	.	C	G	.	.	MAF_USDA=1.765
NC_035088.1	49534892	.	A	T	.	.	MAF_INRAE=35.833;MAF_USDA=26.471
NC_035088.1	49534919	.	A	G	.	.	MAF_USDA=7.059
NC_035088.1	49534955	.	C	T	.	.	MAF_USDA=1.639
NC_035088.1	49535034	.	G	T	.	.	MAF_USDA=1.639
NC_035088.1	49535081	.	C	T	.	.	MAF_USDA=1.639
NC_035088.1	49535116	.	G	A	.	.	MAF_USDA=3.279
NC_035088.1	49535154	.	G	C	.	.	MAF_USDA=1.639
NC_035088.1	49535223	.	T	A	.	.	MAF_INRAE=15.789;MAF_USDA=1.765
NC_035088.1	49535225	.	T	C	.	.	MAF_USDA=4.918
NC_035088.1	49535291	.	A	G	.	.	MAF_USDA=1.639
NC_035088.1	49535524	.	A	T	.	.	MAF_INRAE=5.0;MAF_USDA=36.885
NC_035088.1	49535600	.	C	T	.	.	MAF_USDA=1.639
NC_035088.1	49535733	.	G	T	.	.	MAF_USDA=13.934
NC_035088.1	49535775	.	C	T	.	.	MAF_USDA=4.918
NC_035088.1	49535851	.	C	A	.	.	MAF_USDA=10.417
NC_035088.1	49535925	.	C	T	.	.	MAF_USDA=2.459
NC_035088.1	49536074	.	G	C	.	.	MAF_INRAE=15.789;MAF_USDA=4.167
NC_035088.1	49536100	.	G	A	.	.	MAF_INRAE=13.291;MAF_USDA=35.294
NC_035088.1	49536166	.	C	T	.	.	MAF_USDA=4.098
NC_035088.1	49536189	.	G	A	.	.	MAF_INRAE=28.481;MAF_USDA=22.941
NC_035088.1	49536284	.	A	T	.	.	MAF_USDA=1.639
NC_035088.1	49536318	.	A	T	.	.	MAF_USDA=3.279
NC_035088.1	49536436	.	C	G	.	.	MAF_USDA=1.639
NC_035088.1	49536513	.	T	C	.	.	MAF_INRAE=10.127;MAF_USDA=4.918
NC_035088.1	49536546	.	C	A	.	.	MAF_USDA=21.176
NC_035088.1	49536629	.	C	T	.	.	MAF_USDA=2.459
NC_035088.1	49536647	.	C	T	.	.	MAF_USDA=14.754
NC_035088.1	49536653	.	T	A	.	.	MAF_INRAE=28.481;MAF_USDA=19.412
NC_035088.1	49536707	.	C	G	.	.	MAF_USDA=4.098
NC_035088.1	49536758	.	A	T	.	.	MAF_USDA=5.738
NC_035088.1	49536778	.	A	G	.	.	MAF_USDA=7.377
NC_035088.1	49536915	.	A	C	.	.	MAF_USDA=3.279
NC_035088.1	49536917	.	C	A	.	.	MAF_USDA=3.279
NC_035088.1	49536934	.	A	C	.	.	MAF_USDA=13.934
NC_035088.1	49537005	.	G	A	.	.	MAF_USDA=10.0
NC_035088.1	49537037	.	C	G	.	.	MAF_USDA=4.167
NC_035088.1	49537126	.	C	G	.	.	MAF_USDA=4.918
NC_035088.1	49537243	.	C	T	.	.	MAF_USDA=5.738
NC_035088.1	49537293	.	T	C	.	.	MAF_USDA=3.279
NC_035088.1	49537311	.	C	T	.	.	MAF_INRAE=17.722
NC_035088.1	49537347	.	A	C	.	.	MAF_USDA=18.852
NC_035088.1	49537383	.	A	T	.	.	MAF_INRAE=46.203;MAF_USDA=14.118
NC_035088.1	49537457	.	C	T	.	.	MAF_INRAE=25.949;MAF_USDA=20.588
NC_035088.1	49537500	.	T	G	.	.	MAF_INRAE=6.667;MAF_USDA=4.098
NC_035088.1	49537514	.	A	T	.	.	MAF_INRAE=24.167
NC_035088.1	49537534	.	G	T	.	.	MAF_USDA=22.353
NC_035088.1	49537583	.	T	C	.	.	MAF_USDA=22.353
NC_035088.1	49537587	.	T	A	.	.	MAF_USDA=12.353
NC_035088.1	49537619	.	A	C	.	.	MAF_USDA=1.639
NC_035088.1	49537623	.	C	T	.	.	MAF_INRAE=12.658;MAF_USDA=6.471
NC_035088.1	49537743	.	A	G	.	.	MAF_USDA=12.353
NC_035088.1	49537785	.	A	G	.	.	MAF_USDA=12.941
NC_035088.1	49537830	.	A	T	.	.	MAF_USDA=1.639
NC_035088.1	49537834	.	G	T	.	.	MAF_INRAE=27.848;MAF_USDA=20.0
NC_035088.1	49537847	.	C	T	.	.	MAF_USDA=13.934
NC_035088.1	49537855	.	T	A	.	.	MAF_USDA=5.738
NC_035088.1	49537874	.	C	T	.	.	MAF_INRAE=46.835;MAF_USDA=14.706
NC_035088.1	49537923	.	A	T	.	.	MAF_INRAE=46.203;MAF_USDA=25.882
NC_035088.1	49537925	.	A	C	.	.	MAF_INRAE=5.833;MAF_USDA=20.492
NC_035088.1	49537971	.	A	T	.	.	MAF_INRAE=5.0;MAF_USDA=8.197
NC_035088.1	49537980	.	C	A	.	.	MAF_USDA=14.583
NC_035088.1	49538009	.	T	A	.	.	MAF_USDA=22.353
NC_035088.1	49538010	.	C	G	.	.	MAF_USDA=22.353
NC_035088.1	49538036	.	A	C	.	.	MAF_USDA=10.656
NC_035088.1	49538071	.	C	T	.	.	MAF_INRAE=46.203;MAF_USDA=25.882
NC_035088.1	49538101	.	T	A	.	.	MAF_INRAE=10.127;MAF_USDA=4.118
NC_035088.1	49538102	.	C	T	.	.	MAF_INRAE=45.57;MAF_USDA=25.882
NC_035088.1	49538104	.	C	T	.	.	MAF_USDA=4.918
NC_035088.1	49538109	.	C	T	.	.	MAF_INRAE=5.0;MAF_USDA=13.934
NC_035088.1	49538145	.	T	A	.	.	MAF_USDA=1.639
NC_035088.1	49538239	.	A	T	.	.	MAF_INRAE=15.789;MAF_USDA=1.765
NC_035088.1	49538294	.	G	A	.	.	MAF_USDA=9.836
NC_035088.1	49538413	.	G	T	.	.	MAF_USDA=9.016
NC_035088.1	49538441	.	T	A	.	.	MAF_USDA=13.934
NC_035088.1	49538490	.	C	G	.	.	MAF_USDA=13.934
NC_035088.1	49538593	.	A	C	.	.	MAF_USDA=22.941
NC_035088.1	49538600	.	A	C	.	.	MAF_USDA=2.459
NC_035088.1	49538601	.	G	T	.	.	MAF_INRAE=5.0;MAF_USDA=13.934
NC_035088.1	49538626	.	C	T	.	.	MAF_USDA=10.417
NC_035088.1	49538631	.	C	A	.	.	MAF_USDA=1.639
NC_035088.1	49538685	.	C	T	.	.	MAF_USDA=4.098
NC_035088.1	49538773	.	G	A	.	.	MAF_USDA=1.639
NC_035088.1	49538838	.	G	A	.	.	MAF_USDA=3.279
NC_035088.1	49538848	.	C	T	.	.	MAF_INRAE=28.481;MAF_USDA=21.176
NC_035088.1	49538851	.	A	T	.	.	MAF_USDA=1.639
NC_035088.1	49538854	.	G	T	.	.	MAF_INRAE=12.658;MAF_USDA=10.0
NC_035088.1	49538895	.	T	A	.	.	MAF_USDA=4.918
NC_035088.1	49538945	.	G	A	.	.	MAF_INRAE=5.0;MAF_USDA=22.131
NC_035088.1	49538961	.	T	A	.	.	MAF_USDA=1.639
NC_035088.1	49539004	.	G	A	.	.	MAF_INRAE=17.722;MAF_USDA=9.412
NC_035088.1	49539057	.	A	T	.	.	MAF_USDA=1.765
NC_035088.1	49539080	.	A	G	.	.	MAF_INRAE=15.833;MAF_USDA=9.412
NC_035088.1	49539253	.	G	A	.	.	MAF_USDA=4.918
NC_035088.1	49539260	.	C	T	.	.	MAF_INRAE=7.595;MAF_USDA=9.524
NC_035088.1	49539293	.	G	T	.	.	MAF_INRAE=27.848;MAF_USDA=21.176
NC_035088.1	49539301	.	A	G	.	.	MAF_USDA=2.353
NC_035088.1	49539312	.	C	A	.	.	MAF_USDA=5.738
NC_035088.1	49539413	.	G	T	.	.	MAF_USDA=10.417
NC_035088.1	49539467	.	G	A	.	.	MAF_USDA=1.639
NC_035088.1	49539481	.	T	G	.	.	MAF_USDA=12.5
NC_035088.1	49539566	.	G	A	.	.	MAF_USDA=1.639
NC_035088.1	49539607	.	A	T	.	.	MAF_USDA=1.639
NC_035088.1	49539631	.	A	G	.	.	MAF_INRAE=18.354;MAF_USDA=27.083
NC_035088.1	49539634	.	T	A	.	.	MAF_USDA=14.583
NC_035088.1	49539662	.	A	T	.	.	MAF_INRAE=46.835;MAF_USDA=22.941
NC_035088.1	49539725	.	G	T	.	.	MAF_USDA=21.765
NC_035088.1	49539748	.	T	A	.	.	MAF_USDA=2.459
NC_035088.1	49539782	.	G	A	.	.	MAF_INRAE=12.658;MAF_USDA=12.941
NC_035088.1	49539943	.	T	C	.	.	MAF_USDA=4.098
NC_035088.1	49539967	.	A	T	.	.	MAF_USDA=21.765
NC_035088.1	49539996	.	A	G	.	.	MAF_USDA=1.639
NC_035088.1	49540041	.	C	T	.	.	MAF_USDA=4.918
NC_035088.1	49540056	.	C	T	.	.	MAF_INRAE=47.468;MAF_USDA=13.115
NC_035088.1	49540244	.	G	A	.	.	MAF_USDA=1.639
NC_035088.1	49540330	.	A	G	.	.	MAF_USDA=3.279
NC_035088.1	49540343	.	C	A	.	.	MAF_USDA=5.738
NC_035088.1	49540368	.	C	A	.	.	MAF_INRAE=15.789
NC_035088.1	49540374	.	G	C	.	.	MAF_USDA=10.588
NC_035088.1	49540485	.	C	T	.	.	MAF_USDA=14.583
NC_035088.1	49540577	.	G	A	.	.	MAF_INRAE=17.722;MAF_USDA=1.639
NC_035088.1	49540623	.	G	C	.	.	MAF_INRAE=44.937;MAF_USDA=25.595
NC_035088.1	49540676	.	A	G	.	.	MAF_USDA=4.918
NC_035088.1	49540742	.	C	A	.	.	MAF_INRAE=4.167;MAF_USDA=2.459
NC_035088.1	49540750	.	A	G	.	.	MAF_USDA=3.279
NC_035088.1	49540768	.	C	T	.	.	MAF_USDA=4.098
NC_035088.1	49540906	.	A	C	.	.	MAF_USDA=34.783
NC_035088.1	49540919	.	T	C	.	.	MAF_USDA=31.25
NC_035088.1	49540950	.	C	A	.	.	MAF_USDA=4.167
NC_035088.1	49540971	.	T	A	.	.	MAF_USDA=23.214
NC_035088.1	49540975	.	T	C	.	.	MAF_INRAE=12.658;MAF_USDA=13.095
NC_035088.1	49541051	.	C	A	.	.	MAF_INRAE=12.658;MAF_USDA=10.714
NC_035088.1	49541163	.	T	C	.	.	MAF_USDA=14.583
NC_035088.1	49541259	.	T	C	.	.	MAF_INRAE=5.0;MAF_USDA=18.852
NC_035088.1	49541281	.	C	T	.	.	MAF_USDA=21.176
NC_035088.1	49541339	.	A	C	.	.	MAF_INRAE=28.481;MAF_USDA=18.824
NC_035088.1	49541372	.	C	T	.	.	MAF_USDA=1.639
NC_035088.1	49541438	.	G	A	.	.	MAF_INRAE=12.658;MAF_USDA=6.471
NC_035088.1	49541485	.	G	T	.	.	MAF_USDA=21.765
NC_035088.1	49541523	.	C	T	.	.	MAF_USDA=21.765
NC_035088.1	49541673	.	T	C	.	.	MAF_USDA=11.765
NC_035088.1	49541683	.	A	G	.	.	MAF_USDA=3.279
NC_035088.1	49541686	.	T	C	.	.	MAF_USDA=2.459
NC_035088.1	49541752	.	A	T	.	.	MAF_USDA=1.639
NC_035088.1	49541797	.	T	C	.	.	MAF_USDA=11.176
NC_035088.1	49541817	.	T	A	.	.	MAF_USDA=29.167
NC_035088.1	49541890	.	A	G	.	.	MAF_INRAE=6.962;MAF_USDA=28.261
NC_035088.1	49541919	.	T	A	.	.	MAF_USDA=16.379
NC_035088.1	49542010	.	A	T	.	.	MAF_INRAE=45.57;MAF_USDA=32.317
NC_035088.1	49542044	.	A	T	.	.	MAF_USDA=6.034
NC_035088.1	49542232	.	T	A	.	.	MAF_USDA=3.448
NC_035088.1	49542233	.	T	A	.	.	MAF_USDA=3.448
NC_035088.1	49542234	.	A	T	.	.	MAF_INRAE=12.658;MAF_USDA=15.244
NC_035088.1	49542258	.	T	C	.	.	MAF_USDA=1.724
NC_035088.1	49542265	.	C	A	.	.	MAF_USDA=3.448
NC_035088.1	49542304	.	C	T	.	.	MAF_INRAE=13.291;MAF_USDA=15.06
NC_035088.1	49542392	.	A	G	.	.	MAF_USDA=1.765
NC_035088.1	49542492	.	T	C	.	.	MAF_USDA=25.882
NC_035088.1	49542500	.	A	C	.	.	MAF_INRAE=44.937;MAF_USDA=25.595
NC_035088.1	49542512	.	A	C	.	.	MAF_USDA=1.667
NC_035088.1	49542542	.	G	T	.	.	MAF_INRAE=26.316;MAF_USDA=10.588
NC_035088.1	49542808	.	T	C	.	.	MAF_USDA=3.279
NC_035088.1	49542869	.	C	T	.	.	MAF_INRAE=12.658;MAF_USDA=11.765
NC_035088.1	49542908	.	T	A	.	.	MAF_INRAE=46.203;MAF_USDA=23.81
NC_035088.1	49542910	.	A	G	.	.	MAF_INRAE=40.833;MAF_USDA=23.81
NC_035088.1	49542992	.	G	A	.	.	MAF_INRAE=12.658;MAF_USDA=15.476
NC_035088.1	49543025	.	A	G	.	.	MAF_USDA=1.667
NC_035088.1	49543044	.	T	A	.	.	MAF_USDA=10.714
NC_035088.1	49543051	.	A	G	.	.	MAF_INRAE=44.937;MAF_USDA=23.81
NC_035088.1	49543102	.	T	C	.	.	MAF_INRAE=45.57;MAF_USDA=24.405
NC_035088.1	49543110	.	G	T	.	.	MAF_USDA=5.952
NC_035088.1	49543121	.	T	G	.	.	MAF_INRAE=17.722;MAF_USDA=1.667
NC_035088.1	49543129	.	G	T	.	.	MAF_INRAE=17.722;MAF_USDA=1.667
NC_035088.1	49543171	.	G	T	.	.	MAF_USDA=10.417
NC_035088.1	49543349	.	C	T	.	.	MAF_INRAE=12.658;MAF_USDA=13.529
NC_035088.1	49543366	.	T	C	.	.	MAF_INRAE=28.481;MAF_USDA=31.176
NC_035088.1	49543379	.	T	A	.	.	MAF_INRAE=8.861;MAF_USDA=5.882
NC_035088.1	49543410	.	G	T	.	.	MAF_INRAE=28.481;MAF_USDA=19.412
NC_035088.1	49543484	.	A	C	.	.	MAF_INRAE=28.481;MAF_USDA=30.952
NC_035088.1	49543502	.	G	T	.	.	MAF_INRAE=47.468;MAF_USDA=30.357
NC_035088.1	49543530	.	T	C	.	.	MAF_INRAE=28.481;MAF_USDA=19.048
NC_035088.1	49543534	.	C	T	.	.	MAF_INRAE=24.167;MAF_USDA=19.048
NC_035088.1	49543535	.	G	A	.	.	MAF_USDA=5.0
NC_035088.1	49543547	.	C	A	.	.	MAF_USDA=7.5
NC_035088.1	49543559	.	T	G	.	.	MAF_INRAE=26.582;MAF_USDA=19.048
NC_035088.1	49544114	.	C	A	.	.	MAF_USDA=15.574
NC_035088.1	49544182	.	C	T	.	.	MAF_USDA=3.333
NC_035088.1	49544326	.	G	A	.	.	MAF_INRAE=12.658;MAF_USDA=14.706
NC_035088.1	49544413	.	G	A	.	.	MAF_INRAE=10.127;MAF_USDA=5.882
NC_035088.1	49544415	.	T	A	.	.	MAF_INRAE=8.333;MAF_USDA=5.294
NC_035088.1	49544489	.	G	T	.	.	MAF_USDA=1.639
NC_035088.1	49544535	.	T	C	.	.	MAF_INRAE=45.57;MAF_USDA=47.024
NC_035088.1	49544536	.	G	A	.	.	MAF_INRAE=40.833;MAF_USDA=44.706
NC_035088.1	49544547	.	C	T	.	.	MAF_USDA=6.557
NC_035088.1	49544590	.	G	T	.	.	MAF_INRAE=5.063;MAF_USDA=10.119
NC_035088.1	49544617	.	A	C	.	.	MAF_INRAE=5.0
NC_035088.1	49544625	.	C	T	.	.	MAF_USDA=2.459
NC_035088.1	49544651	.	T	A	.	.	MAF_USDA=10.656
NC_035088.1	49544713	.	G	T	.	.	MAF_USDA=3.279
NC_035088.1	49544714	.	C	G	.	.	MAF_USDA=4.918
NC_035088.1	49544726	.	A	T	.	.	MAF_INRAE=46.835;MAF_USDA=25.294
NC_035088.1	49544743	.	A	T	.	.	MAF_INRAE=46.835;MAF_USDA=43.75
NC_035088.1	49544747	.	G	T	.	.	MAF_INRAE=12.658;MAF_USDA=7.059
NC_035088.1	49544785	.	G	A	.	.	MAF_USDA=4.098
NC_035088.1	49544794	.	T	G	.	.	MAF_INRAE=5.833;MAF_USDA=29.508
NC_035088.1	49544874	.	A	C	.	.	MAF_USDA=3.333
NC_035088.1	49544887	.	G	A	.	.	MAF_USDA=1.667
NC_035088.1	49545010	.	A	C	.	.	MAF_INRAE=27.215
NC_035088.1	49545017	.	ATTT	ATTC	.	.	MAF_USDA=31.25
NC_035088.1	49545020	.	T	C	.	.	MAF_INRAE=27.215
NC_035088.1	49545174	.	G	T	.	.	MAF_USDA=31.25
NC_035088.1	49546390	.	A	G	.	.	MAF_USDA=27.083
NC_035088.1	49546553	.	T	G	.	.	MAF_INRAE=18.333
NC_035088.1	49546562	.	A	G	.	.	MAF_INRAE=26.667;MAF_USDA=33.333
NC_035088.1	49546567	.	C	A	.	.	MAF_INRAE=13.291;MAF_USDA=8.333
NC_035088.1	49546706	.	T	A	.	.	MAF_INRAE=5.0
NC_035088.1	49546831	.	G	T	.	.	MAF_USDA=3.279
NC_035088.1	49546851	.	G	T	.	.	MAF_USDA=3.279
NC_035088.1	49546883	.	G	T	.	.	MAF_INRAE=46.203;MAF_USDA=25.595
NC_035088.1	49546916	.	A	C	.	.	MAF_INRAE=18.987;MAF_USDA=29.167
NC_035088.1	49546918	.	A	T	.	.	MAF_INRAE=21.667;MAF_USDA=30.952
NC_035088.1	49547002	.	A	G	.	.	MAF_INRAE=22.785;MAF_USDA=29.762
NC_035088.1	49547003	.	A	C	.	.	MAF_USDA=1.667
NC_035088.1	49547107	.	A	T	.	.	MAF_INRAE=39.873;MAF_USDA=27.976
NC_035088.1	49547161	.	T	C	.	.	MAF_INRAE=15.789
NC_035088.1	49547215	.	C	G	.	.	MAF_USDA=6.667
NC_035088.1	49547218	.	A	C	.	.	MAF_USDA=3.333
NC_035088.1	49547320	.	C	A	.	.	MAF_USDA=47.917
NC_035088.1	49547393	.	T	C	.	.	MAF_INRAE=5.833;MAF_USDA=27.869
NC_035088.1	49547521	.	G	A	.	.	MAF_USDA=1.639
NC_035088.1	49547675	.	C	A	.	.	MAF_USDA=2.459
NC_035088.1	49547882	.	C	T	.	.	MAF_INRAE=31.646;MAF_USDA=10.0
NC_035088.1	49547930	.	C	T	.	.	MAF_USDA=50.0
NC_035088.1	49547957	.	T	C	.	.	MAF_INRAE=6.962;MAF_USDA=20.492
NC_035088.1	49547961	.	C	T	.	.	MAF_USDA=20.833
NC_035088.1	49547973	.	A	C	.	.	MAF_USDA=10.417
NC_035088.1	49548068	.	G	T	.	.	MAF_USDA=4.918
NC_035088.1	49548074	.	A	C	.	.	MAF_USDA=4.098
NC_035088.1	49548075	.	C	G	.	.	MAF_USDA=4.098
NC_035088.1	49548080	.	A	C	.	.	MAF_USDA=4.098
NC_035088.1	49548093	.	A	G	.	.	MAF_USDA=6.557
NC_035088.1	49548147	.	T	C	.	.	MAF_INRAE=3.333;MAF_USDA=2.083
NC_035088.1	49548158	.	C	T	.	.	MAF_USDA=7.377
NC_035088.1	49548161	.	C	T	.	.	MAF_USDA=7.059
NC_035088.1	49548171	.	C	T	.	.	MAF_USDA=12.295
NC_035088.1	49548172	.	A	G	.	.	MAF_USDA=12.5
NC_035088.1	49548180	.	A	G	.	.	MAF_USDA=8.333
NC_035088.1	49548185	.	GC	GT	.	.	MAF_USDA=28.571
NC_035088.1	49548227	.	C	T	.	.	MAF_INRAE=15.789;MAF_USDA=2.353
NC_035088.1	49548274	.	G	C	.	.	MAF_USDA=4.918
NC_035088.1	49548483	.	A	T	.	.	MAF_USDA=4.918
NC_035088.1	49548538	.	C	A	.	.	MAF_USDA=1.639
NC_035088.1	49548603	.	C	A	.	.	MAF_INRAE=34.177;MAF_USDA=21.765
NC_035088.1	49548642	.	G	A	.	.	MAF_USDA=2.459
NC_035088.1	49548694	.	T	A	.	.	MAF_USDA=2.459
NC_035088.1	49548899	.	A	C	.	.	MAF_INRAE=15.823;MAF_USDA=8.824
NC_035088.1	49549000	.	T	C	.	.	MAF_INRAE=15.789;MAF_USDA=14.706
NC_035088.1	49549068	.	G	A	.	.	MAF_INRAE=6.962;MAF_USDA=22.131
NC_035088.1	49549075	.	G	T	.	.	MAF_INRAE=39.241;MAF_USDA=36.471
NC_035088.1	49549089	.	G	A	.	.	MAF_INRAE=15.823;MAF_USDA=14.118
NC_035088.1	49549170	.	A	C	.	.	MAF_INRAE=15.823;MAF_USDA=14.118
NC_035088.1	49549174	.	A	G	.	.	MAF_INRAE=15.833;MAF_USDA=14.118
NC_035088.1	49549227	.	T	C	.	.	MAF_INRAE=47.468;MAF_USDA=40.0
NC_035088.1	49549230	.	A	G	.	.	MAF_INRAE=5.0
NC_035088.1	49549244	.	C	T	.	.	MAF_INRAE=15.823;MAF_USDA=40.588
NC_035088.1	49549259	.	A	T	.	.	MAF_INRAE=18.987;MAF_USDA=36.471
NC_035088.1	49549298	.	G	A	.	.	MAF_INRAE=31.646;MAF_USDA=44.118
NC_035088.1	49549354	.	C	A	.	.	MAF_INRAE=50.0
NC_035088.1	49549389	.	T	C	.	.	MAF_USDA=2.459
NC_035088.1	49549417	.	A	T	.	.	MAF_INRAE=15.823;MAF_USDA=14.881
NC_035088.1	49549601	.	T	C	.	.	MAF_USDA=1.667
NC_035088.1	49549674	.	G	C	.	.	MAF_INRAE=1.667
NC_035088.1	49549677	.	G	A	.	.	MAF_INRAE=1.667
NC_035088.1	49549702	.	T	A	.	.	MAF_INRAE=15.19;MAF_USDA=13.529
NC_035088.1	49549705	.	G	C	.	.	MAF_INRAE=1.667
NC_035088.1	49549706	.	A	G	.	.	MAF_INRAE=15.0;MAF_USDA=14.118
NC_035088.1	49549725	.	G	A	.	.	MAF_INRAE=18.354;MAF_USDA=28.235
NC_035088.1	49549733	.	T	G	.	.	MAF_INRAE=1.667
NC_035088.1	49549738	.	A	T	.	.	MAF_INRAE=1.667
NC_035088.1	49549787	.	T	G	.	.	MAF_USDA=3.279
NC_035088.1	49549880	.	T	A	.	.	MAF_INRAE=1.667
NC_035088.1	49549949	.	C	T	.	.	MAF_INRAE=15.789;MAF_USDA=1.765
NC_035088.1	49549954	.	T	A	.	.	MAF_INRAE=15.19;MAF_USDA=14.706
NC_035088.1	49550011	.	T	G	.	.	MAF_INRAE=8.861;MAF_USDA=2.941
NC_035088.1	49550012	.	A	T	.	.	MAF_INRAE=33.333;MAF_USDA=17.059
NC_035088.1	49550013	.	A	C	.	.	MAF_INRAE=5.0
NC_035088.1	49550016	.	T	G	.	.	MAF_USDA=1.639
NC_035088.1	49550086	.	T	A	.	.	MAF_INRAE=4.167;MAF_USDA=7.647
NC_035088.1	49550092	.	A	T	.	.	MAF_INRAE=36.667;MAF_USDA=12.941
NC_035088.1	49550093	.	T	A	.	.	MAF_INRAE=41.667;MAF_USDA=47.917
NC_035088.1	49550105	.	C	A	.	.	MAF_INRAE=36.076;MAF_USDA=21.765
NC_035088.1	49550139	.	A	G	.	.	MAF_USDA=20.492
NC_035088.1	49550141	.	A	T	.	.	MAF_INRAE=31.646;MAF_USDA=9.412
NC_035088.1	49550208	.	A	C	.	.	MAF_INRAE=36.709;MAF_USDA=21.765
NC_035088.1	49550227	.	T	C	.	.	MAF_INRAE=17.722;MAF_USDA=1.639
NC_035088.1	49550244	.	A	T	.	.	MAF_INRAE=8.861;MAF_USDA=15.882
NC_035088.1	49550284	.	G	T	.	.	MAF_USDA=4.098
NC_035088.1	49550387	.	G	T	.	.	MAF_INRAE=5.0
NC_035088.1	49550506	.	C	A	.	.	MAF_INRAE=8.861;MAF_USDA=15.294
NC_035088.1	49550563	.	G	C	.	.	MAF_USDA=1.639
NC_035088.1	49550589	.	T	A	.	.	MAF_USDA=1.639
NC_035088.1	49550651	.	G	T	.	.	MAF_INRAE=5.0
NC_035088.1	49550652	.	A	T	.	.	MAF_INRAE=5.0
NC_035088.1	49550695	.	T	C	.	.	MAF_USDA=4.918
NC_035088.1	49550721	.	T	G	.	.	MAF_INRAE=17.722;MAF_USDA=1.639
NC_035088.1	49550724	.	G	A	.	.	MAF_INRAE=10.526;MAF_USDA=20.492
NC_035088.1	49550806	.	G	A	.	.	MAF_USDA=10.417
NC_035088.1	49550839	.	C	T	.	.	MAF_INRAE=18.987;MAF_USDA=29.412
NC_035088.1	49550989	.	T	C	.	.	MAF_INRAE=17.722;MAF_USDA=29.412
NC_035088.1	49551031	.	G	A	.	.	MAF_INRAE=10.526;MAF_USDA=2.459
NC_035088.1	49551134	.	T	G	.	.	MAF_USDA=4.098
NC_035088.1	49551207	.	T	C	.	.	MAF_INRAE=18.987;MAF_USDA=30.0
NC_035088.1	49551216	.	C	T	.	.	MAF_USDA=3.279
NC_035088.1	49551247	.	A	G	.	.	MAF_USDA=9.016
NC_035088.1	49551430	.	T	C	.	.	MAF_INRAE=18.987;MAF_USDA=32.353
NC_035088.1	49551561	.	T	A	.	.	MAF_INRAE=18.987;MAF_USDA=28.824
NC_035088.1	49551562	.	A	C	.	.	MAF_INRAE=8.861;MAF_USDA=2.941
NC_035088.1	49551635	.	T	A	.	.	MAF_USDA=8.197
NC_035088.1	49551659	.	T	G	.	.	MAF_INRAE=5.0
NC_035088.1	49551824	.	T	A	.	.	MAF_INRAE=17.722;MAF_USDA=1.639
NC_035088.1	49551937	.	A	C	.	.	MAF_USDA=10.656
NC_035088.1	49552000	.	A	C	.	.	MAF_INRAE=17.722;MAF_USDA=1.639
NC_035088.1	49552077	.	G	T	.	.	MAF_USDA=10.417
NC_035088.1	49552131	.	A	C	.	.	MAF_INRAE=10.526;MAF_USDA=21.765
NC_035088.1	49552147	.	C	G	.	.	MAF_INRAE=15.789;MAF_USDA=1.765
NC_035088.1	49552224	.	C	T	.	.	MAF_USDA=4.098
NC_035088.1	49552268	.	C	A	.	.	MAF_INRAE=10.526;MAF_USDA=2.459
NC_035088.1	49552307	.	C	A	.	.	MAF_INRAE=15.789;MAF_USDA=4.167
NC_035088.1	49552448	.	G	T	.	.	MAF_USDA=7.377
NC_035088.1	49552492	.	G	C	.	.	MAF_USDA=1.639
NC_035088.1	49552531	.	G	A	.	.	MAF_USDA=4.098
NC_035088.1	49552743	.	C	T	.	.	MAF_USDA=2.5
NC_035088.1	49552764	.	C	T	.	.	MAF_USDA=10.119
NC_035088.1	49552786	.	C	T	.	.	MAF_USDA=5.0
NC_035088.1	49552839	.	A	T	.	.	MAF_USDA=3.049
NC_035088.1	49552840	.	T	A	.	.	MAF_USDA=5.488
NC_035088.1	49552841	.	G	A	.	.	MAF_USDA=4.545
NC_035088.1	49552842	.	T	A	.	.	MAF_USDA=4.545
NC_035088.1	49552849	.	T	A	.	.	MAF_USDA=27.273
NC_035088.1	49552850	.	A	T	.	.	MAF_USDA=6.818
NC_035088.1	49552863	.	C	A	.	.	MAF_USDA=2.5
NC_035088.1	49552911	.	C	T	.	.	MAF_USDA=3.333
NC_035088.1	49552926	.	G	T	.	.	MAF_USDA=31.098
NC_035088.1	49552949	.	C	T	.	.	MAF_USDA=4.167
NC_035088.1	49553010	.	T	A	.	.	MAF_USDA=2.459
NC_035088.1	49553013	.	A	T	.	.	MAF_USDA=2.459
NC_035088.1	49553015	.	T	A	.	.	MAF_USDA=2.459
NC_035088.1	49553016	.	T	A	.	.	MAF_USDA=2.459
NC_035088.1	49553115	.	T	C	.	.	MAF_USDA=2.459
NC_035088.1	49553135	.	A	G	.	.	MAF_USDA=16.867
NC_035088.1	49553218	.	T	A	.	.	MAF_USDA=4.098
NC_035088.1	49553277	.	C	A	.	.	MAF_INRAE=8.861;MAF_USDA=2.941
NC_035088.1	49553289	.	C	T	.	.	MAF_INRAE=13.924;MAF_USDA=12.353
NC_035088.1	49553331	.	C	T	.	.	MAF_USDA=3.279
NC_035088.1	49553334	.	C	T	.	.	MAF_INRAE=14.557;MAF_USDA=11.176
NC_035088.1	49553539	.	G	A	.	.	MAF_USDA=1.639
NC_035088.1	49553759	.	C	T	.	.	MAF_INRAE=10.526;MAF_USDA=3.279
NC_035088.1	49553919	.	T	C	.	.	MAF_USDA=4.098
NC_035088.1	49554021	.	C	T	.	.	MAF_USDA=1.639
NC_035088.1	49554084	.	C	T	.	.	MAF_INRAE=13.291;MAF_USDA=45.294
NC_035088.1	49554095	.	A	G	.	.	MAF_USDA=2.459
NC_035088.1	49554107	.	T	C	.	.	MAF_INRAE=15.789;MAF_USDA=1.765
NC_035088.1	49554121	.	A	G	.	.	MAF_INRAE=10.127;MAF_USDA=5.738
NC_035088.1	49554125	.	A	C	.	.	MAF_INRAE=10.0;MAF_USDA=33.529
NC_035088.1	49554132	.	A	T	.	.	MAF_USDA=1.639
NC_035088.1	49554161	.	C	T	.	.	MAF_INRAE=18.354;MAF_USDA=13.529
NC_035088.1	49554254	.	C	A	.	.	MAF_INRAE=7.595;MAF_USDA=7.647
NC_035088.1	49554310	.	C	G	.	.	MAF_USDA=3.279
NC_035088.1	49554895	.	T	G	.	.	MAF_USDA=16.667
NC_035088.1	49555178	.	T	A	.	.	MAF_USDA=25.0
NC_035088.1	49555220	.	C	A	.	.	MAF_USDA=2.5
NC_035088.1	49555221	.	A	T	.	.	MAF_USDA=2.5
NC_035088.1	49555231	.	G	T	.	.	MAF_USDA=20.833
NC_035088.1	49555244	.	T	C	.	.	MAF_USDA=1.639
NC_035088.1	49555890	.	G	A	.	.	MAF_USDA=1.667
NC_035088.1	49555983	.	A	G	.	.	MAF_INRAE=10.127;MAF_USDA=34.118
NC_035088.1	49555986	.	T	A	.	.	MAF_USDA=5.738
NC_035088.1	49555988	.	T	A	.	.	MAF_USDA=4.098
NC_035088.1	49556000	.	T	C	.	.	MAF_INRAE=15.823;MAF_USDA=9.412
NC_035088.1	49556060	.	T	A	.	.	MAF_INRAE=6.667;MAF_USDA=32.941
NC_035088.1	49556121	.	C	A	.	.	MAF_USDA=1.639
NC_035088.1	49556183	.	G	A	.	.	MAF_USDA=33.333
NC_035088.1	49556227	.	A	T	.	.	MAF_USDA=33.333
NC_035088.1	49556286	.	T	A	.	.	MAF_INRAE=9.494;MAF_USDA=32.941
NC_035088.1	49556291	.	A	G	.	.	MAF_INRAE=9.494;MAF_USDA=32.941
NC_035088.1	49556403	.	C	A	.	.	MAF_INRAE=17.722;MAF_USDA=1.639
NC_035088.1	49556436	.	G	A	.	.	MAF_USDA=7.377
NC_035088.1	49556494	.	A	G	.	.	MAF_INRAE=10.0
NC_035088.1	49556512	.	C	G	.	.	MAF_INRAE=13.924;MAF_USDA=9.412
NC_035088.1	49556609	.	C	G	.	.	MAF_INRAE=10.127;MAF_USDA=2.083
NC_035088.1	49556695	.	G	T	.	.	MAF_INRAE=15.19;MAF_USDA=11.31
NC_035088.1	49556858	.	A	C	.	.	MAF_INRAE=8.861;MAF_USDA=2.941
NC_035088.1	49556930	.	T	A	.	.	MAF_USDA=1.639
NC_035088.1	49557115	.	T	C	.	.	MAF_INRAE=13.291;MAF_USDA=45.294
NC_035088.1	49557131	.	A	C	.	.	MAF_INRAE=13.291;MAF_USDA=45.833
NC_035088.1	49557136	.	A	T	.	.	MAF_INRAE=13.291;MAF_USDA=46.429
NC_035088.1	49557387	.	G	A	.	.	MAF_INRAE=5.0
NC_035088.1	49557426	.	G	A	.	.	MAF_INRAE=15.823;MAF_USDA=11.176
NC_035088.1	49557480	.	G	T	.	.	MAF_USDA=2.459
NC_035088.1	49557484	.	C	T	.	.	MAF_USDA=1.639
NC_035088.1	49557503	.	A	G	.	.	MAF_INRAE=15.823;MAF_USDA=11.31
NC_035088.1	49557604	.	A	G	.	.	MAF_INRAE=5.0;MAF_USDA=19.672
NC_035088.1	49557827	.	G	C	.	.	MAF_INRAE=13.924;MAF_USDA=6.25
NC_035088.1	49557832	.	A	T	.	.	MAF_INRAE=8.333;MAF_USDA=6.25
NC_035088.1	49557924	.	C	T	.	.	MAF_USDA=4.918
NC_035088.1	49557965	.	T	G	.	.	MAF_INRAE=13.924;MAF_USDA=11.765
NC_035088.1	49558061	.	T	C	.	.	MAF_INRAE=10.127;MAF_USDA=31.765
NC_035088.1	49558070	.	T	C	.	.	MAF_USDA=7.377
NC_035088.1	49558110	.	G	A	.	.	MAF_USDA=1.639
NC_035088.1	49558148	.	A	G	.	.	MAF_USDA=1.639
NC_035088.1	49558222	.	A	G	.	.	MAF_USDA=1.639
NC_035088.1	49558411	.	C	A	.	.	MAF_INRAE=16.456;MAF_USDA=1.667
NC_035088.1	49558432	.	C	T	.	.	MAF_INRAE=13.924;MAF_USDA=12.5
NC_035088.1	49558481	.	G	A	.	.	MAF_INRAE=10.127;MAF_USDA=3.529
NC_035088.1	49558575	.	G	C	.	.	MAF_USDA=9.016
NC_035088.1	49558646	.	A	G	.	.	MAF_USDA=1.639
NC_035088.1	49558693	.	T	G	.	.	MAF_USDA=3.279
NC_035088.1	49558694	.	G	T	.	.	MAF_USDA=4.098
NC_035088.1	49558706	.	T	C	.	.	MAF_INRAE=19.62;MAF_USDA=14.118
NC_035088.1	49558746	.	C	A	.	.	MAF_INRAE=13.924;MAF_USDA=11.765
NC_035088.1	49558903	.	T	C	.	.	MAF_INRAE=5.0
NC_035088.1	49558954	.	G	T	.	.	MAF_USDA=1.639
NC_035088.1	49558984	.	T	A	.	.	MAF_INRAE=13.924;MAF_USDA=11.765
NC_035088.1	49559044	.	G	A	.	.	MAF_INRAE=8.861;MAF_USDA=4.118
NC_035088.1	49559092	.	G	T	.	.	MAF_INRAE=15.789;MAF_USDA=1.765
NC_035088.1	49559327	.	T	A	.	.	MAF_USDA=1.639
NC_035088.1	49559418	.	C	A	.	.	MAF_INRAE=5.0;MAF_USDA=4.918
NC_035088.1	49559655	.	C	A	.	.	MAF_INRAE=19.62;MAF_USDA=15.882
NC_035088.1	49559682	.	G	C	.	.	MAF_INRAE=11.392;MAF_USDA=11.765
NC_035088.1	49559721	.	C	A	.	.	MAF_USDA=5.738
NC_035088.1	49559753	.	C	T	.	.	MAF_USDA=1.639
NC_035088.1	49559773	.	G	C	.	.	MAF_USDA=2.459
NC_035088.1	49559803	.	C	A	.	.	MAF_INRAE=5.0;MAF_USDA=15.574
NC_035088.1	49559862	.	A	C	.	.	MAF_INRAE=4.43;MAF_USDA=7.647
NC_035088.1	49559884	.	G	T	.	.	MAF_USDA=3.279
NC_035088.1	49559986	.	G	A	.	.	MAF_INRAE=29.114;MAF_USDA=46.429
NC_035088.1	49560002	.	A	G	.	.	MAF_INRAE=5.0
NC_035088.1	49560039	.	C	A	.	.	MAF_USDA=4.918
NC_035088.1	49560055	.	T	C	.	.	MAF_INRAE=40.0;MAF_USDA=25.882
NC_035088.1	49560136	.	C	A	.	.	MAF_USDA=4.918
NC_035088.1	49560165	.	C	T	.	.	MAF_INRAE=5.0;MAF_USDA=4.918
NC_035088.1	49560278	.	A	G	.	.	MAF_INRAE=11.392;MAF_USDA=32.941
NC_035088.1	49560280	.	G	A	.	.	MAF_INRAE=13.333;MAF_USDA=25.882
NC_035088.1	49560326	.	T	C	.	.	MAF_INRAE=10.526
NC_035088.1	49560330	.	T	G	.	.	MAF_INRAE=33.544;MAF_USDA=37.5
NC_035088.1	49560361	.	G	A	.	.	MAF_INRAE=16.456;MAF_USDA=11.765
NC_035088.1	49560367	.	T	C	.	.	MAF_INRAE=34.177;MAF_USDA=39.412
NC_035088.1	49560422	.	C	A	.	.	MAF_INRAE=10.526;MAF_USDA=2.459
NC_035088.1	49560425	.	T	A	.	.	MAF_INRAE=16.456;MAF_USDA=12.941
NC_035088.1	49560512	.	G	T	.	.	MAF_USDA=20.0
NC_035088.1	49560539	.	G	T	.	.	MAF_INRAE=5.063;MAF_USDA=17.647
NC_035088.1	49560608	.	C	T	.	.	MAF_USDA=1.639
NC_035088.1	49560609	.	G	A	.	.	MAF_USDA=1.639
NC_035088.1	49560611	.	G	A	.	.	MAF_USDA=10.417
NC_035088.1	49560624	.	C	A	.	.	MAF_INRAE=10.526
NC_035088.1	49560642	.	C	A	.	.	MAF_INRAE=15.823;MAF_USDA=12.941
NC_035088.1	49560664	.	C	A	.	.	MAF_INRAE=15.789;MAF_USDA=4.167
NC_035088.1	49560665	.	A	T	.	.	MAF_USDA=4.098
NC_035088.1	49560721	.	A	G	.	.	MAF_USDA=1.639
NC_035088.1	49560766	.	C	G	.	.	MAF_USDA=2.459
NC_035088.1	49560931	.	G	T	.	.	MAF_USDA=1.639
NC_035088.1	49560933	.	G	T	.	.	MAF_USDA=1.639
NC_035088.1	49560953	.	C	T	.	.	MAF_USDA=4.918
NC_035088.1	49560997	.	A	G	.	.	MAF_USDA=4.237
NC_035088.1	49561012	.	A	T	.	.	MAF_USDA=6.78
NC_035088.1	49561013	.	C	T	.	.	MAF_USDA=6.78
NC_035088.1	49561160	.	C	T	.	.	MAF_INRAE=29.114;MAF_USDA=13.529
NC_035088.1	49561230	.	G	A	.	.	MAF_INRAE=16.456;MAF_USDA=11.765
NC_035088.1	49561428	.	A	G	.	.	MAF_USDA=3.279
NC_035088.1	49561497	.	T	G	.	.	MAF_INRAE=16.456;MAF_USDA=11.765
NC_035088.1	49561526	.	G	A	.	.	MAF_USDA=1.639
NC_035088.1	49561533	.	G	A	.	.	MAF_INRAE=5.0;MAF_USDA=4.098
NC_035088.1	49561542	.	T	C	.	.	MAF_INRAE=10.127;MAF_USDA=5.738
NC_035088.1	49561726	.	C	A	.	.	MAF_USDA=3.279
NC_035088.1	49561799	.	C	G	.	.	MAF_USDA=4.918
NC_035088.1	49561909	.	G	A	.	.	MAF_INRAE=16.456;MAF_USDA=11.765
NC_035088.1	49561917	.	C	A	.	.	MAF_USDA=4.098
NC_035088.1	49561926	.	A	T	.	.	MAF_INRAE=16.456;MAF_USDA=11.765
NC_035088.1	49561941	.	C	A	.	.	MAF_USDA=2.459
NC_035088.1	49562090	.	T	A	.	.	MAF_USDA=1.639
NC_035088.1	49562181	.	C	T	.	.	MAF_INRAE=8.228;MAF_USDA=2.941
NC_035088.1	49562182	.	G	A	.	.	MAF_USDA=4.118
NC_035088.1	49562184	.	C	A	.	.	MAF_USDA=1.639
NC_035088.1	49562218	.	C	A	.	.	MAF_USDA=1.639
NC_035088.1	49562252	.	C	T	.	.	MAF_INRAE=8.861;MAF_USDA=2.941
NC_035088.1	49562287	.	A	C	.	.	MAF_INRAE=15.789;MAF_USDA=2.353
NC_035088.1	49562369	.	G	A	.	.	MAF_USDA=11.475
NC_035088.1	49562416	.	C	T	.	.	MAF_INRAE=13.924;MAF_USDA=14.118
NC_035088.1	49562497	.	A	G	.	.	MAF_USDA=4.098
NC_035088.1	49562620	.	C	T	.	.	MAF_USDA=1.639
NC_035088.1	49562864	.	T	A	.	.	MAF_USDA=2.459
NC_035088.1	49562880	.	C	G	.	.	MAF_USDA=4.918
NC_035088.1	49562949	.	T	A	.	.	MAF_USDA=1.639
NC_035088.1	49562959	.	G	T	.	.	MAF_INRAE=5.833;MAF_USDA=4.918
NC_035088.1	49563030	.	C	T	.	.	MAF_USDA=2.459
NC_035088.1	49563035	.	T	G	.	.	MAF_USDA=2.459
NC_035088.1	49563046	.	C	T	.	.	MAF_USDA=1.639
NC_035088.1	49563087	.	G	C	.	.	MAF_USDA=4.918
NC_035088.1	49563277	.	T	A	.	.	MAF_INRAE=16.667;MAF_USDA=31.25
NC_035088.1	49563278	.	T	A	.	.	MAF_USDA=22.917
NC_035088.1	49563284	.	T	A	.	.	MAF_USDA=4.167
NC_035088.1	49563408	.	A	C	.	.	MAF_USDA=2.459
NC_035088.1	49563412	.	T	G	.	.	MAF_INRAE=10.526;MAF_USDA=1.639
NC_035088.1	49563418	.	G	A	.	.	MAF_INRAE=10.127;MAF_USDA=4.118
NC_035088.1	49563442	.	T	C	.	.	MAF_INRAE=17.722;MAF_USDA=1.639
NC_035088.1	49563625	.	T	C	.	.	MAF_INRAE=49.367;MAF_USDA=22.353
NC_035088.1	49563663	.	C	A	.	.	MAF_USDA=1.639
NC_035088.1	49563719	.	A	T	.	.	MAF_USDA=4.167
NC_035088.1	49563847	.	A	T	.	.	MAF_USDA=5.833
NC_035088.1	49563860	.	A	C	.	.	MAF_INRAE=46.203;MAF_USDA=32.353
NC_035088.1	49563881	.	A	C	.	.	MAF_USDA=4.098
NC_035088.1	49563905	.	A	T	.	.	MAF_USDA=4.918
NC_035088.1	49564094	.	G	A	.	.	MAF_USDA=10.417
NC_035088.1	49564182	.	A	C	.	.	MAF_USDA=4.098
NC_035088.1	49564200	.	T	G	.	.	MAF_USDA=1.639
NC_035088.1	49564241	.	T	A	.	.	MAF_INRAE=40.506;MAF_USDA=41.667
NC_035088.1	49564368	.	A	C	.	.	MAF_USDA=4.167
NC_035088.1	49564479	.	C	A	.	.	MAF_USDA=1.639
NC_035088.1	49564501	.	C	A	.	.	MAF_INRAE=36.709;MAF_USDA=24.706
NC_035088.1	49564813	.	C	T	.	.	MAF_INRAE=17.722;MAF_USDA=4.098
NC_035088.1	49564854	.	G	C	.	.	MAF_USDA=3.279
NC_035088.1	49564856	.	A	G	.	.	MAF_USDA=2.459
NC_035088.1	49564878	.	A	C	.	.	MAF_USDA=2.459
NC_035088.1	49564879	.	G	T	.	.	MAF_USDA=2.459
NC_035088.1	49564905	.	C	T	.	.	MAF_INRAE=27.848;MAF_USDA=18.235
NC_035088.1	49564949	.	T	C	.	.	MAF_USDA=1.639
NC_035088.1	49565086	.	G	A	.	.	MAF_INRAE=36.709;MAF_USDA=24.706
NC_035088.1	49565123	.	G	A	.	.	MAF_USDA=1.639
NC_035088.1	49565176	.	T	G	.	.	MAF_INRAE=10.526
NC_035088.1	49565192	.	G	A	.	.	MAF_INRAE=36.709;MAF_USDA=24.706
NC_035088.1	49565395	.	T	G	.	.	MAF_INRAE=36.076;MAF_USDA=34.706
NC_035088.1	49565403	.	A	T	.	.	MAF_INRAE=15.789;MAF_USDA=1.765
NC_035088.1	49565600	.	A	T	.	.	MAF_INRAE=35.443;MAF_USDA=34.118
NC_035088.1	49565602	.	T	C	.	.	MAF_USDA=7.377
NC_035088.1	49565721	.	G	C	.	.	MAF_USDA=2.459
NC_035088.1	49565725	.	C	A	.	.	MAF_USDA=7.377
NC_035088.1	49565779	.	A	G	.	.	MAF_USDA=9.016
NC_035088.1	49565782	.	T	G	.	.	MAF_INRAE=34.81;MAF_USDA=46.471
NC_035088.1	49565814	.	T	G	.	.	MAF_USDA=15.574
NC_035088.1	49565821	.	A	G	.	.	MAF_USDA=4.098
NC_035088.1	49565847	.	G	C	.	.	MAF_USDA=9.836
NC_035088.1	49565850	.	C	T	.	.	MAF_INRAE=36.709;MAF_USDA=25.294
NC_035088.1	49565851	.	A	G	.	.	MAF_USDA=9.016
NC_035088.1	49566103	.	G	A	.	.	MAF_USDA=15.882
NC_035088.1	49566139	.	T	G	.	.	MAF_USDA=4.167
NC_035088.1	49566278	.	G	A	.	.	MAF_INRAE=36.709;MAF_USDA=24.706
NC_035088.1	49566299	.	C	A	.	.	MAF_INRAE=5.263;MAF_USDA=9.412
NC_035088.1	49566322	.	TTTTCTT	TTTTCTC	.	.	MAF_USDA=45.833
NC_035088.1	49566328	.	T	C	.	.	MAF_INRAE=36.076
NC_035088.1	49566392	.	T	C	.	.	MAF_INRAE=17.722;MAF_USDA=2.459
NC_035088.1	49566458	.	C	G	.	.	MAF_USDA=4.098
NC_035088.1	49566526	.	G	T	.	.	MAF_INRAE=15.789;MAF_USDA=4.167
NC_035088.1	49566538	.	T	C	.	.	MAF_INRAE=36.076;MAF_USDA=31.765
NC_035088.1	49566549	.	C	G	.	.	MAF_USDA=4.098
NC_035088.1	49566577	.	C	T	.	.	MAF_USDA=1.639
NC_035088.1	49566578	.	G	A	.	.	MAF_USDA=2.459
NC_035088.1	49566600	.	C	T	.	.	MAF_USDA=1.639
NC_035088.1	49566605	.	G	A	.	.	MAF_INRAE=10.526;MAF_USDA=2.459
NC_035088.1	49566648	.	A	G	.	.	MAF_INRAE=36.709;MAF_USDA=33.529
NC_035088.1	49566668	.	T	C	.	.	MAF_INRAE=36.709;MAF_USDA=31.176
NC_035088.1	49566936	.	G	T	.	.	MAF_INRAE=36.076;MAF_USDA=24.706
NC_035088.1	49566984	.	C	T	.	.	MAF_USDA=4.098
NC_035088.1	49567146	.	G	A	.	.	MAF_USDA=1.639
NC_035088.1	49567161	.	A	C	.	.	MAF_USDA=4.918
NC_035088.1	49567288	.	C	T	.	.	MAF_INRAE=36.076;MAF_USDA=24.706
NC_035088.1	49567339	.	T	C	.	.	MAF_INRAE=34.81;MAF_USDA=17.647
NC_035088.1	49567346	.	T	G	.	.	MAF_USDA=12.353
NC_035088.1	49567389	.	C	T	.	.	MAF_INRAE=36.709;MAF_USDA=30.588
NC_035088.1	49567596	.	T	C	.	.	MAF_INRAE=6.329;MAF_USDA=1.639
NC_035088.1	49567614	.	A	T	.	.	MAF_USDA=2.353
NC_035088.1	49567888	.	C	T	.	.	MAF_USDA=5.833
NC_035088.1	49567972	.	T	A	.	.	MAF_INRAE=41.667
NC_035088.1	49567980	.	A	G	.	.	MAF_USDA=45.833
NC_035088.1	49568042	.	C	A	.	.	MAF_INRAE=34.177;MAF_USDA=27.059
NC_035088.1	49568128	.	A	G	.	.	MAF_INRAE=34.177;MAF_USDA=27.059
NC_035088.1	49568218	.	G	A	.	.	MAF_INRAE=10.526
NC_035088.1	49568238	.	C	T	.	.	MAF_INRAE=23.418;MAF_USDA=9.836
NC_035088.1	49568264	.	T	A	.	.	MAF_USDA=4.918
NC_035088.1	49568270	.	T	G	.	.	MAF_USDA=1.639
NC_035088.1	49568383	.	C	T	.	.	MAF_INRAE=36.709;MAF_USDA=28.824
NC_035088.1	49568585	.	C	A	.	.	MAF_INRAE=15.789;MAF_USDA=10.588
NC_035088.1	49568586	.	T	C	.	.	MAF_INRAE=36.709;MAF_USDA=44.706
NC_035088.1	49568838	.	C	T	.	.	MAF_USDA=4.098
NC_035088.1	49568853	.	C	A	.	.	MAF_INRAE=15.789;MAF_USDA=1.765
NC_035088.1	49568892	.	T	A	.	.	MAF_INRAE=25.949;MAF_USDA=14.706
NC_035088.1	49568911	.	G	T	.	.	MAF_INRAE=25.949;MAF_USDA=14.118
NC_035088.1	49569247	.	G	A	.	.	MAF_USDA=1.639
NC_035088.1	49569423	.	T	C	.	.	MAF_INRAE=36.076;MAF_USDA=43.529
NC_035088.1	49569424	.	C	G	.	.	MAF_INRAE=29.167;MAF_USDA=42.941
NC_035088.1	49569444	.	G	T	.	.	MAF_INRAE=32.278;MAF_USDA=44.118
NC_035088.1	49569463	.	G	A	.	.	MAF_INRAE=31.646;MAF_USDA=44.118
NC_035088.1	49569540	.	T	C	.	.	MAF_INRAE=36.076;MAF_USDA=42.941
NC_035088.1	49569542	.	T	G	.	.	MAF_INRAE=29.167;MAF_USDA=43.452
NC_035088.1	49569596	.	C	T	.	.	MAF_USDA=2.459
NC_035088.1	49569628	.	A	G	.	.	MAF_INRAE=36.076;MAF_USDA=40.0
NC_035088.1	49569671	.	G	A	.	.	MAF_USDA=2.459
NC_035088.1	49569827	.	G	A	.	.	MAF_INRAE=35.443;MAF_USDA=45.833
NC_035088.1	49569853	.	C	T	.	.	MAF_INRAE=31.646;MAF_USDA=46.471
NC_035088.1	49569882	.	A	G	.	.	MAF_INRAE=36.076;MAF_USDA=44.118
NC_035088.1	49569891	.	A	C	.	.	MAF_USDA=4.098
NC_035088.1	49569892	.	C	G	.	.	MAF_USDA=4.098
NC_035088.1	49569966	.	C	T	.	.	MAF_INRAE=10.526;MAF_USDA=17.647
NC_035088.1	49569988	.	C	T	.	.	MAF_INRAE=35.443;MAF_USDA=42.941
NC_035088.1	49570003	.	C	T	.	.	MAF_INRAE=5.0;MAF_USDA=1.639
NC_035088.1	49570020	.	G	T	.	.	MAF_INRAE=36.076;MAF_USDA=44.706
NC_035088.1	49570081	.	T	C	.	.	MAF_INRAE=10.526;MAF_USDA=5.738
NC_035088.1	49570088	.	G	C	.	.	MAF_INRAE=15.789;MAF_USDA=1.765
NC_035088.1	49570148	.	A	C	.	.	MAF_USDA=3.279
NC_035088.1	49570219	.	G	A	.	.	MAF_USDA=1.639
NC_035088.1	49570241	.	C	T	.	.	MAF_INRAE=25.949;MAF_USDA=17.647
NC_035088.1	49570270	.	C	T	.	.	MAF_USDA=2.459
NC_035088.1	49570298	.	T	G	.	.	MAF_INRAE=26.316;MAF_USDA=35.882
NC_035088.1	49570426	.	C	A	.	.	MAF_INRAE=44.937;MAF_USDA=43.529
NC_035088.1	49570484	.	T	C	.	.	MAF_INRAE=33.544;MAF_USDA=14.706
NC_035088.1	49570545	.	A	C	.	.	MAF_INRAE=45.57;MAF_USDA=46.471
NC_035088.1	49570569	.	C	A	.	.	MAF_INRAE=45.57;MAF_USDA=44.118
NC_035088.1	49570658	.	C	A	.	.	MAF_INRAE=50.0;MAF_USDA=44.118
NC_035088.1	49570660	.	T	A	.	.	MAF_USDA=4.918
NC_035088.1	49570679	.	T	C	.	.	MAF_INRAE=46.835;MAF_USDA=44.118
NC_035088.1	49570775	.	G	A	.	.	MAF_INRAE=10.0
NC_035088.1	49570779	.	C	T	.	.	MAF_INRAE=34.177;MAF_USDA=43.529
NC_035088.1	49570798	.	G	A	.	.	MAF_USDA=5.738
NC_035088.1	49570920	.	T	C	.	.	MAF_INRAE=13.291;MAF_USDA=4.706
NC_035088.1	49570942	.	G	C	.	.	MAF_USDA=3.529
NC_035088.1	49570987	.	T	A	.	.	MAF_USDA=4.918
NC_035088.1	49571170	.	A	T	.	.	MAF_INRAE=43.671;MAF_USDA=48.824
NC_035088.1	49571176	.	G	A	.	.	MAF_USDA=4.918
NC_035088.1	49571264	.	T	C	.	.	MAF_USDA=3.279
NC_035088.1	49571285	.	C	T	.	.	MAF_USDA=4.098
NC_035088.1	49571423	.	A	C	.	.	MAF_INRAE=43.038;MAF_USDA=49.412
NC_035088.1	49571461	.	G	A	.	.	MAF_INRAE=43.671;MAF_USDA=49.412
NC_035088.1	49571588	.	G	A	.	.	MAF_INRAE=46.203;MAF_USDA=14.118
NC_035088.1	49571650	.	C	G	.	.	MAF_USDA=21.765
NC_035088.1	49571703	.	C	T	.	.	MAF_USDA=4.098
NC_035088.1	49571776	.	C	T	.	.	MAF_USDA=2.459
NC_035088.1	49571916	.	G	T	.	.	MAF_INRAE=44.304;MAF_USDA=49.412
NC_035088.1	49571945	.	C	G	.	.	MAF_USDA=4.098
NC_035088.1	49571946	.	T	C	.	.	MAF_USDA=4.098
NC_035088.1	49571962	.	T	G	.	.	MAF_USDA=4.098
NC_035088.1	49571982	.	A	G	.	.	MAF_INRAE=43.671;MAF_USDA=50.0
NC_035088.1	49572078	.	A	G	.	.	MAF_INRAE=19.62;MAF_USDA=16.471
NC_035088.1	49572156	.	A	G	.	.	MAF_USDA=4.918
NC_035088.1	49572208	.	G	A	.	.	MAF_INRAE=3.797
NC_035088.1	49572228	.	C	G	.	.	MAF_INRAE=25.949;MAF_USDA=6.471
NC_035088.1	49572235	.	G	T	.	.	MAF_USDA=2.353
NC_035088.1	49572263	.	C	G	.	.	MAF_USDA=4.918
NC_035088.1	49572265	.	G	C	.	.	MAF_INRAE=10.526
NC_035088.1	49572278	.	T	C	.	.	MAF_USDA=4.098
NC_035088.1	49572326	.	G	C	.	.	MAF_USDA=5.0
NC_035088.1	49572399	.	A	C	.	.	MAF_INRAE=8.861;MAF_USDA=2.941
NC_035088.1	49572414	.	T	C	.	.	MAF_USDA=4.918
NC_035088.1	49572426	.	G	A	.	.	MAF_USDA=5.738
NC_035088.1	49572471	.	C	A	.	.	MAF_INRAE=10.526;MAF_USDA=7.377
NC_035088.1	49572565	.	T	A	.	.	MAF_INRAE=48.734;MAF_USDA=22.941
NC_035088.1	49572645	.	G	A	.	.	MAF_USDA=1.639
NC_035088.1	49572700	.	G	C	.	.	MAF_INRAE=25.949;MAF_USDA=5.882
NC_035088.1	49572701	.	G	A	.	.	MAF_USDA=9.836
NC_035088.1	49572765	.	T	A	.	.	MAF_INRAE=25.316;MAF_USDA=13.529
NC_035088.1	49572780	.	A	C	.	.	MAF_INRAE=5.0
NC_035088.1	49572977	.	G	C	.	.	MAF_INRAE=13.291
NC_035088.1	49572993	.	C	T	.	.	MAF_USDA=1.639
NC_035088.1	49573058	.	T	A	.	.	MAF_INRAE=25.949;MAF_USDA=11.176
NC_035088.1	49573087	.	T	G	.	.	MAF_USDA=4.918
NC_035088.1	49573103	.	A	C	.	.	MAF_INRAE=25.949;MAF_USDA=14.706
NC_035088.1	49573148	.	G	A	.	.	MAF_INRAE=10.526;MAF_USDA=8.197
NC_035088.1	49573263	.	A	T	.	.	MAF_INRAE=10.526;MAF_USDA=7.759
NC_035088.1	49573313	.	C	T	.	.	MAF_INRAE=14.557;MAF_USDA=18.235
NC_035088.1	49573365	.	G	T	.	.	MAF_INRAE=5.063;MAF_USDA=7.647
NC_035088.1	49573531	.	A	G	.	.	MAF_USDA=4.706
NC_035088.1	49573633	.	A	G	.	.	MAF_USDA=1.765
NC_035088.1	49573739	.	C	A	.	.	MAF_USDA=4.098
NC_035088.1	49573843	.	G	A	.	.	MAF_INRAE=10.759;MAF_USDA=10.417
NC_035088.1	49573857	.	T	C	.	.	MAF_USDA=1.765
NC_035088.1	49573946	.	G	T	.	.	MAF_USDA=10.417
NC_035088.1	49573955	.	G	A	.	.	MAF_USDA=3.279
NC_035088.1	49574034	.	G	A	.	.	MAF_USDA=1.639
NC_035088.1	49574087	.	G	A	.	.	MAF_USDA=4.918
NC_035088.1	49574100	.	G	A	.	.	MAF_INRAE=7.595;MAF_USDA=3.279
NC_035088.1	49574177	.	T	C	.	.	MAF_USDA=1.765
NC_035088.1	49574242	.	G	A	.	.	MAF_INRAE=6.962;MAF_USDA=4.918
NC_035088.1	49574540	.	G	T	.	.	MAF_USDA=50.0
NC_035088.1	49574947	.	G	A	.	.	MAF_INRAE=10.526;MAF_USDA=11.475
NC_035088.1	49574956	.	C	T	.	.	MAF_USDA=1.639
NC_035088.1	49575042	.	A	G	.	.	MAF_USDA=4.167
NC_035088.1	49575043	.	T	C	.	.	MAF_USDA=4.167
NC_035088.1	49575047	.	T	A	.	.	MAF_USDA=4.167
NC_035088.1	49575078	.	C	T	.	.	MAF_USDA=1.639
NC_035088.1	49575094	.	T	C	.	.	MAF_INRAE=7.595;MAF_USDA=22.353
NC_035088.1	49575095	.	G	T	.	.	MAF_USDA=1.639
NC_035088.1	49575129	.	T	G	.	.	MAF_USDA=4.098
NC_035088.1	49575172	.	T	C	.	.	MAF_USDA=6.471
NC_035088.1	49575278	.	C	T	.	.	MAF_INRAE=13.291;MAF_USDA=3.279
NC_035088.1	49575322	.	G	C	.	.	MAF_USDA=1.765
NC_035088.1	49575401	.	G	T	.	.	MAF_INRAE=15.823;MAF_USDA=9.412
NC_035088.1	49575518	.	T	C	.	.	MAF_INRAE=33.544;MAF_USDA=35.294
NC_035088.1	49575599	.	T	G	.	.	MAF_INRAE=36.709;MAF_USDA=42.941
NC_035088.1	49575643	.	G	A	.	.	MAF_INRAE=10.526;MAF_USDA=13.115
NC_035088.1	49575644	.	A	T	.	.	MAF_USDA=13.115
NC_035088.1	49575646	.	T	C	.	.	MAF_USDA=9.016
NC_035088.1	49575719	.	C	A	.	.	MAF_INRAE=25.949;MAF_USDA=11.176
NC_035088.1	49575827	.	A	T	.	.	MAF_USDA=14.583
NC_035088.1	49575828	.	A	T	.	.	MAF_USDA=31.25
NC_035088.1	49575829	.	A	T	.	.	MAF_USDA=39.583
NC_035088.1	49575830	.	A	T	.	.	MAF_USDA=14.583
NC_035088.1	49575831	.	A	T	.	.	MAF_USDA=8.333
NC_035088.1	49575921	.	A	C	.	.	MAF_USDA=1.765
NC_035088.1	49576003	.	A	C	.	.	MAF_USDA=6.557
NC_035088.1	49576146	.	G	A	.	.	MAF_INRAE=40.0
NC_035088.1	49576237	.	T	G	.	.	MAF_INRAE=36.709
NC_035088.1	49576287	.	C	A	.	.	MAF_INRAE=25.949;MAF_USDA=11.176
NC_035088.1	49576314	.	C	T	.	.	MAF_USDA=4.918
NC_035088.1	49576601	.	G	T	.	.	MAF_INRAE=7.595;MAF_USDA=4.167
NC_035088.1	49576703	.	G	A	.	.	MAF_INRAE=10.526;MAF_USDA=8.333
NC_035088.1	49576742	.	G	A	.	.	MAF_USDA=3.279
NC_035088.1	49576810	.	G	A	.	.	MAF_INRAE=8.333
NC_035088.1	49576910	.	C	A	.	.	MAF_USDA=4.098
NC_035088.1	49576914	.	A	C	.	.	MAF_INRAE=7.5;MAF_USDA=4.918
NC_035088.1	49576918	.	T	G	.	.	MAF_USDA=2.353
NC_035088.1	49576984	.	C	G	.	.	MAF_INRAE=33.544;MAF_USDA=25.595
NC_035088.1	49577003	.	T	A	.	.	MAF_INRAE=1.667
NC_035088.1	49577030	.	T	G	.	.	MAF_INRAE=10.526;MAF_USDA=7.5
NC_035088.1	49577034	.	C	A	.	.	MAF_USDA=4.706
NC_035088.1	49577067	.	C	T	.	.	MAF_USDA=1.667
NC_035088.1	49577076	.	T	A	.	.	MAF_INRAE=39.241
NC_035088.1	49577088	.	C	A	.	.	MAF_USDA=29.167
NC_035088.1	49577089	.	A	T	.	.	MAF_USDA=10.345
NC_035088.1	49577097	.	T	A	.	.	MAF_USDA=31.25
NC_035088.1	49577180	.	T	G	.	.	MAF_USDA=2.5
NC_035088.1	49577376	.	G	A	.	.	MAF_INRAE=10.526;MAF_USDA=1.639
NC_035088.1	49577384	.	G	A	.	.	MAF_INRAE=10.526
NC_035088.1	49577550	.	C	T	.	.	MAF_INRAE=1.667
NC_035088.1	49577771	.	T	G	.	.	MAF_INRAE=32.911;MAF_USDA=12.941
NC_035088.1	49577848	.	T	A	.	.	MAF_INRAE=32.278;MAF_USDA=13.529
NC_035088.1	49578104	.	G	A	.	.	MAF_USDA=2.353
NC_035088.1	49578150	.	C	A	.	.	MAF_USDA=10.656
NC_035088.1	49578153	.	C	T	.	.	MAF_USDA=11.475
NC_035088.1	49578155	.	T	G	.	.	MAF_USDA=10.656
NC_035088.1	49578160	.	G	T	.	.	MAF_USDA=11.475
NC_035088.1	49578162	.	G	T	.	.	MAF_USDA=11.475
NC_035088.1	49578163	.	A	T	.	.	MAF_USDA=11.475
NC_035088.1	49578164	.	A	C	.	.	MAF_USDA=10.656
NC_035088.1	49578166	.	A	C	.	.	MAF_USDA=10.656
NC_035088.1	49578173	.	A	G	.	.	MAF_USDA=10.656
NC_035088.1	49578176	.	T	C	.	.	MAF_INRAE=46.203
NC_035088.1	49578423	.	C	A	.	.	MAF_USDA=4.706
NC_035088.1	49578665	.	C	A	.	.	MAF_USDA=2.941
NC_035088.1	49578754	.	A	T	.	.	MAF_INRAE=29.114;MAF_USDA=11.31
NC_035088.1	49578756	.	C	A	.	.	MAF_INRAE=31.667;MAF_USDA=11.31
NC_035088.1	49578780	.	T	A	.	.	MAF_INRAE=46.203
NC_035088.1	49578784	.	TA	TT	.	.	MAF_USDA=10.417
NC_035088.1	49578785	.	A	T	.	.	MAF_USDA=19.167
NC_035088.1	49578833	.	A	T	.	.	MAF_INRAE=30.38;MAF_USDA=27.976
NC_035088.1	49578840	.	T	A	.	.	MAF_INRAE=17.089;MAF_USDA=19.88
NC_035088.1	49578841	.	A	T	.	.	MAF_USDA=2.542
NC_035088.1	49578917	.	A	C	.	.	MAF_USDA=17.262
NC_035088.1	49579131	.	G	A	.	.	MAF_USDA=13.529
NC_035088.1	49579183	.	A	T	.	.	MAF_USDA=17.059
NC_035088.1	49579189	.	G	A	.	.	MAF_USDA=4.118
NC_035088.1	49579286	.	A	T	.	.	MAF_INRAE=8.333
NC_035088.1	49579287	.	A	T	.	.	MAF_INRAE=7.595;MAF_USDA=14.881
NC_035088.1	49579334	.	C	A	.	.	MAF_INRAE=44.167;MAF_USDA=29.167
NC_035088.1	49579345	.	C	A	.	.	MAF_USDA=10.656
NC_035088.1	49579576	.	A	T	.	.	MAF_INRAE=10.526;MAF_USDA=6.557
NC_035088.1	49579584	.	G	A	.	.	MAF_USDA=3.279
NC_035088.1	49579641	.	C	A	.	.	MAF_USDA=13.934
NC_035088.1	49579649	.	C	A	.	.	MAF_USDA=22.941
NC_035088.1	49579708	.	A	T	.	.	MAF_INRAE=10.526
NC_035088.1	49579715	.	A	T	.	.	MAF_USDA=4.706
NC_035088.1	49579733	.	A	G	.	.	MAF_USDA=10.656
NC_035088.1	49579745	.	C	T	.	.	MAF_INRAE=10.526;MAF_USDA=6.557
NC_035088.1	49579754	.	T	C	.	.	MAF_USDA=4.098
NC_035088.1	49579837	.	A	C	.	.	MAF_INRAE=32.911;MAF_USDA=12.353
NC_035088.1	49579840	.	A	G	.	.	MAF_INRAE=28.333;MAF_USDA=11.765
NC_035088.1	49579877	.	C	G	.	.	MAF_USDA=13.934
NC_035088.1	49579935	.	G	T	.	.	MAF_INRAE=29.114;MAF_USDA=11.176
NC_035088.1	49580016	.	C	T	.	.	MAF_INRAE=17.089;MAF_USDA=24.118
NC_035088.1	49580017	.	G	A	.	.	MAF_USDA=3.279
NC_035088.1	49580063	.	G	T	.	.	MAF_INRAE=10.526;MAF_USDA=9.016
NC_035088.1	49580213	.	C	T	.	.	MAF_INRAE=17.089;MAF_USDA=22.941
NC_035088.1	49580310	.	A	T	.	.	MAF_USDA=5.738
NC_035088.1	49580364	.	C	T	.	.	MAF_INRAE=10.526;MAF_USDA=8.197
NC_035088.1	49580430	.	C	A	.	.	MAF_USDA=2.459
NC_035088.1	49580431	.	G	T	.	.	MAF_INRAE=44.937;MAF_USDA=16.471
NC_035088.1	49580433	.	C	T	.	.	MAF_INRAE=42.5;MAF_USDA=16.471
NC_035088.1	49580522	.	A	G	.	.	MAF_USDA=4.098
NC_035088.1	49580565	.	G	T	.	.	MAF_USDA=4.918
NC_035088.1	49580566	.	T	G	.	.	MAF_USDA=1.639
NC_035088.1	49580589	.	C	T	.	.	MAF_INRAE=24.684;MAF_USDA=28.235
NC_035088.1	49580599	.	C	G	.	.	MAF_USDA=4.118
NC_035088.1	49580616	.	C	T	.	.	MAF_USDA=3.279
NC_035088.1	49580618	.	T	G	.	.	MAF_INRAE=24.684;MAF_USDA=27.647
NC_035088.1	49580632	.	T	A	.	.	MAF_INRAE=24.167
NC_035088.1	49580635	.	C	T	.	.	MAF_INRAE=24.167
NC_035088.1	49580637	.	G	A	.	.	MAF_INRAE=24.167
NC_035088.1	49580716	.	T	A	.	.	MAF_USDA=5.738
NC_035088.1	49580933	.	A	T	.	.	MAF_USDA=5.738
NC_035088.1	49580956	.	T	G	.	.	MAF_USDA=4.706
NC_035088.1	49580998	.	G	C	.	.	MAF_USDA=3.279
NC_035088.1	49581011	.	A	C	.	.	MAF_USDA=3.279
NC_035088.1	49581034	.	G	A	.	.	MAF_USDA=2.459
NC_035088.1	49581037	.	G	T	.	.	MAF_INRAE=7.595
NC_035088.1	49581042	.	G	A	.	.	MAF_INRAE=7.595
NC_035088.1	49581046	.	C	T	.	.	MAF_INRAE=7.595;MAF_USDA=25.294
NC_035088.1	49581108	.	G	T	.	.	MAF_USDA=2.941
NC_035088.1	49581147	.	T	G	.	.	MAF_INRAE=5.0
NC_035088.1	49581229	.	A	C	.	.	MAF_USDA=2.459
NC_035088.1	49581479	.	A	T	.	.	MAF_USDA=10.656
NC_035088.1	49581480	.	T	C	.	.	MAF_USDA=2.941
NC_035088.1	49581481	.	A	T	.	.	MAF_USDA=21.176
NC_035088.1	49581590	.	C	T	.	.	MAF_INRAE=10.526;MAF_USDA=7.377
NC_035088.1	49581709	.	T	C	.	.	MAF_USDA=14.754
NC_035088.1	49581742	.	A	C	.	.	MAF_INRAE=17.089
NC_035088.1	49581815	.	C	A	.	.	MAF_USDA=1.639
NC_035088.1	49581866	.	G	A	.	.	MAF_INRAE=7.595;MAF_USDA=8.197
NC_035088.1	49581911	.	G	A	.	.	MAF_INRAE=10.526;MAF_USDA=8.824
NC_035088.1	49581938	.	A	G	.	.	MAF_INRAE=17.089;MAF_USDA=24.118
NC_035088.1	49581953	.	C	T	.	.	MAF_USDA=3.529
NC_035088.1	49582000	.	C	T	.	.	MAF_INRAE=1.667
NC_035088.1	49582149	.	C	T	.	.	MAF_USDA=3.529
NC_035088.1	49582188	.	T	A	.	.	MAF_USDA=19.412
NC_035088.1	49582215	.	A	G	.	.	MAF_USDA=2.459
NC_035088.1	49582454	.	T	A	.	.	MAF_USDA=4.706
NC_035088.1	49582589	.	C	A	.	.	MAF_INRAE=36.709;MAF_USDA=40.0
NC_035088.1	49582674	.	C	T	.	.	MAF_INRAE=14.557;MAF_USDA=11.176
NC_035088.1	49582700	.	G	A	.	.	MAF_INRAE=13.291;MAF_USDA=1.639
NC_035088.1	49582713	.	C	T	.	.	MAF_INRAE=1.667
NC_035088.1	49582751	.	T	C	.	.	MAF_USDA=4.118
NC_035088.1	49582821	.	G	A	.	.	MAF_USDA=4.706
NC_035088.1	49582830	.	T	A	.	.	MAF_USDA=10.656
NC_035088.1	49582853	.	T	A	.	.	MAF_USDA=4.918
NC_035088.1	49582856	.	G	A	.	.	MAF_USDA=8.197
NC_035088.1	49582891	.	T	G	.	.	MAF_USDA=4.918
NC_035088.1	49582902	.	C	A	.	.	MAF_USDA=8.235
NC_035088.1	49582912	.	G	A	.	.	MAF_USDA=9.016
NC_035088.1	49582930	.	G	A	.	.	MAF_USDA=12.5
NC_035088.1	49583009	.	T	C	.	.	MAF_USDA=2.941
NC_035088.1	49583101	.	G	A	.	.	MAF_USDA=1.639
NC_035088.1	49583424	.	A	C	.	.	MAF_INRAE=13.924;MAF_USDA=26.471
NC_035088.1	49583739	.	T	A	.	.	MAF_USDA=1.639
NC_035088.1	49583814	.	T	A	.	.	MAF_INRAE=16.456;MAF_USDA=17.059
NC_035088.1	49583816	.	C	T	.	.	MAF_USDA=6.471
NC_035088.1	49583871	.	C	T	.	.	MAF_USDA=1.639
NC_035088.1	49583897	.	A	T	.	.	MAF_INRAE=21.519;MAF_USDA=45.294
NC_035088.1	49583916	.	T	C	.	.	MAF_USDA=4.918
NC_035088.1	49583929	.	A	G	.	.	MAF_USDA=4.918
NC_035088.1	49584147	.	T	C	.	.	MAF_USDA=4.918
NC_035088.1	49584195	.	A	T	.	.	MAF_INRAE=9.494;MAF_USDA=22.917
NC_035088.1	49584206	.	T	C	.	.	MAF_USDA=4.918
NC_035088.1	49584234	.	T	G	.	.	MAF_USDA=1.639
NC_035088.1	49584237	.	T	G	.	.	MAF_INRAE=5.063;MAF_USDA=7.059
NC_035088.1	49584249	.	G	A	.	.	MAF_USDA=5.738
NC_035088.1	49584282	.	G	A	.	.	MAF_USDA=4.118
NC_035088.1	49584438	.	A	C	.	.	MAF_INRAE=37.975
NC_035088.1	49584511	.	A	T	.	.	MAF_USDA=14.583
NC_035088.1	49584515	.	G	T	.	.	MAF_USDA=2.459
NC_035088.1	49584583	.	T	G	.	.	MAF_USDA=10.656
NC_035088.1	49584631	.	G	A	.	.	MAF_USDA=2.941
NC_035088.1	49584698	.	T	G	.	.	MAF_INRAE=16.456;MAF_USDA=27.059
NC_035088.1	49584735	.	T	A	.	.	MAF_INRAE=24.051;MAF_USDA=6.471
NC_035088.1	49584754	.	G	A	.	.	MAF_INRAE=39.241;MAF_USDA=43.529
NC_035088.1	49584813	.	C	A	.	.	MAF_INRAE=5.063;MAF_USDA=7.647
NC_035088.1	49584866	.	A	G	.	.	MAF_INRAE=37.975;MAF_USDA=42.941
NC_035088.1	49584930	.	C	T	.	.	MAF_USDA=5.833
NC_035088.1	49584936	.	G	T	.	.	MAF_USDA=5.0
NC_035088.1	49585001	.	C	A	.	.	MAF_USDA=2.5
NC_035088.1	49585022	.	G	T	.	.	MAF_INRAE=23.333
NC_035088.1	49585114	.	C	A	.	.	MAF_USDA=2.941
NC_035088.1	49585223	.	T	C	.	.	MAF_USDA=3.333
NC_035088.1	49585229	.	G	A	.	.	MAF_USDA=10.833
NC_035088.1	49585399	.	C	T	.	.	MAF_USDA=10.417
NC_035088.1	49585414	.	A	G	.	.	MAF_USDA=4.918
NC_035088.1	49585463	.	G	T	.	.	MAF_USDA=1.639
NC_035088.1	49585530	.	G	A	.	.	MAF_INRAE=21.519;MAF_USDA=22.353
NC_035088.1	49585598	.	G	A	.	.	MAF_INRAE=16.456;MAF_USDA=2.941
NC_035088.1	49585625	.	T	C	.	.	MAF_USDA=5.738
NC_035088.1	49585649	.	T	C	.	.	MAF_USDA=5.738
NC_035088.1	49585753	.	C	T	.	.	MAF_USDA=10.588
NC_035088.1	49585754	.	G	A	.	.	MAF_USDA=2.459
NC_035088.1	49585793	.	T	G	.	.	MAF_INRAE=5.063;MAF_USDA=8.235
NC_035088.1	49585805	.	C	A	.	.	MAF_USDA=2.941
NC_035088.1	49585827	.	A	C	.	.	MAF_USDA=4.918
NC_035088.1	49585838	.	G	C	.	.	MAF_USDA=9.836
NC_035088.1	49585887	.	G	A	.	.	MAF_USDA=1.639
NC_035088.1	49586073	.	G	A	.	.	MAF_USDA=2.459
NC_035088.1	49586103	.	A	C	.	.	MAF_INRAE=17.089;MAF_USDA=2.941
NC_035088.1	49586128	.	A	T	.	.	MAF_USDA=5.738
NC_035088.1	49586132	.	T	G	.	.	MAF_USDA=5.738
NC_035088.1	49586196	.	G	A	.	.	MAF_USDA=6.557
NC_035088.1	49586197	.	C	T	.	.	MAF_USDA=4.706
NC_035088.1	49586225	.	T	A	.	.	MAF_USDA=4.918
NC_035088.1	49586451	.	A	C	.	.	MAF_USDA=4.098
NC_035088.1	49586484	.	G	A	.	.	MAF_USDA=4.918
NC_035088.1	49586530	.	G	A	.	.	MAF_USDA=6.78
NC_035088.1	49586648	.	T	A	.	.	MAF_USDA=20.833
NC_035088.1	49586650	.	T	C	.	.	MAF_INRAE=38.608;MAF_USDA=35.882
NC_035088.1	49586653	.	A	T	.	.	MAF_INRAE=40.833;MAF_USDA=35.882
NC_035088.1	49586704	.	T	A	.	.	MAF_INRAE=29.114;MAF_USDA=12.5
NC_035088.1	49586733	.	T	A	.	.	MAF_USDA=2.941
NC_035088.1	49586751	.	T	G	.	.	MAF_INRAE=37.975;MAF_USDA=35.294
NC_035088.1	49586842	.	C	T	.	.	MAF_INRAE=5.063;MAF_USDA=8.824
NC_035088.1	49586891	.	A	G	.	.	MAF_USDA=4.118
NC_035088.1	49586905	.	G	A	.	.	MAF_INRAE=7.595
NC_035088.1	49587377	.	G	T	.	.	MAF_INRAE=41.139;MAF_USDA=30.0
NC_035088.1	49587548	.	A	C	.	.	MAF_INRAE=5.063;MAF_USDA=10.366
NC_035088.1	49587612	.	T	A	.	.	MAF_INRAE=16.456;MAF_USDA=4.268
NC_035088.1	49587690	.	A	T	.	.	MAF_INRAE=25.949;MAF_USDA=7.927
NC_035088.1	49587708	.	C	A	.	.	MAF_USDA=2.586
NC_035088.1	49587759	.	A	C	.	.	MAF_INRAE=18.354;MAF_USDA=49.39
NC_035088.1	49587831	.	C	A	.	.	MAF_USDA=6.034
NC_035088.1	49587844	.	T	G	.	.	MAF_INRAE=16.456;MAF_USDA=4.268
NC_035088.1	49587852	.	G	T	.	.	MAF_INRAE=24.684;MAF_USDA=35.366
NC_035088.1	49587970	.	G	A	.	.	MAF_INRAE=8.861;MAF_USDA=2.941
NC_035088.1	49587976	.	A	T	.	.	MAF_INRAE=24.684;MAF_USDA=45.882
NC_035088.1	49587977	.	G	C	.	.	MAF_USDA=2.459
NC_035088.1	49588015	.	T	A	.	.	MAF_USDA=5.0
NC_035088.1	49588045	.	T	C	.	.	MAF_INRAE=17.722;MAF_USDA=17.647
NC_035088.1	49588056	.	T	A	.	.	MAF_USDA=1.639
NC_035088.1	49588134	.	G	T	.	.	MAF_INRAE=25.316;MAF_USDA=10.714
NC_035088.1	49588200	.	C	T	.	.	MAF_USDA=4.167
NC_035088.1	49588217	.	T	G	.	.	MAF_USDA=5.0
NC_035088.1	49588270	.	A	C	.	.	MAF_USDA=5.738
NC_035088.1	49588287	.	A	C	.	.	MAF_INRAE=27.215;MAF_USDA=39.412
NC_035088.1	49588518	.	G	C	.	.	MAF_USDA=22.131
NC_035088.1	49588528	.	C	T	.	.	MAF_USDA=4.098
NC_035088.1	49588571	.	C	T	.	.	MAF_INRAE=5.063;MAF_USDA=8.824
NC_035088.1	49588598	.	T	A	.	.	MAF_USDA=8.824
NC_035088.1	49588661	.	T	A	.	.	MAF_INRAE=5.063;MAF_USDA=8.824
NC_035088.1	49588670	.	T	G	.	.	MAF_USDA=10.656
NC_035088.1	49588743	.	A	G	.	.	MAF_USDA=3.279
NC_035088.1	49588808	.	C	T	.	.	MAF_INRAE=13.924;MAF_USDA=1.639
NC_035088.1	49588874	.	C	A	.	.	MAF_INRAE=38.608;MAF_USDA=45.833
NC_035088.1	49588901	.	G	A	.	.	MAF_INRAE=11.392;MAF_USDA=4.918
NC_035088.1	49589096	.	C	A	.	.	MAF_INRAE=17.089;MAF_USDA=11.765
NC_035088.1	49589101	.	G	A	.	.	MAF_USDA=3.279
NC_035088.1	49589139	.	A	T	.	.	MAF_USDA=31.25
NC_035088.1	49589140	.	G	T	.	.	MAF_INRAE=46.667;MAF_USDA=31.25
NC_035088.1	49589149	.	A	T	.	.	MAF_USDA=4.098
NC_035088.1	49589163	.	G	A	.	.	MAF_USDA=10.0
NC_035088.1	49589179	.	G	A	.	.	MAF_INRAE=18.354;MAF_USDA=19.412
NC_035088.1	49589181	.	G	T	.	.	MAF_USDA=4.098
NC_035088.1	49589221	.	T	C	.	.	MAF_INRAE=41.772;MAF_USDA=27.059
NC_035088.1	49589265	.	A	T	.	.	MAF_INRAE=17.722;MAF_USDA=18.824
NC_035088.1	49589363	.	A	G	.	.	MAF_USDA=8.197
NC_035088.1	49589382	.	C	T	.	.	MAF_USDA=1.639
NC_035088.1	49589405	.	T	C	.	.	MAF_USDA=1.639
NC_035088.1	49589489	.	C	T	.	.	MAF_USDA=1.639
NC_035088.1	49589508	.	G	C	.	.	MAF_USDA=4.918
NC_035088.1	49589525	.	C	G	.	.	MAF_USDA=4.098
NC_035088.1	49589531	.	T	A	.	.	MAF_USDA=2.459
NC_035088.1	49589555	.	G	C	.	.	MAF_INRAE=45.833
NC_035088.1	49589573	.	G	T	.	.	MAF_INRAE=45.833
NC_035088.1	49589583	.	T	A	.	.	MAF_INRAE=10.526;MAF_USDA=13.529
NC_035088.1	49589585	.	G	A	.	.	MAF_USDA=13.529
NC_035088.1	49589598	.	A	G	.	.	MAF_INRAE=10.526;MAF_USDA=13.529
NC_035088.1	49589636	.	T	C	.	.	MAF_USDA=2.459
NC_035088.1	49589727	.	C	A	.	.	MAF_INRAE=41.772;MAF_USDA=27.059
NC_035088.1	49589745	.	A	T	.	.	MAF_INRAE=10.526;MAF_USDA=11.765
NC_035088.1	49589755	.	T	A	.	.	MAF_INRAE=10.526;MAF_USDA=11.765
NC_035088.1	49589812	.	G	A	.	.	MAF_USDA=14.583
NC_035088.1	49589886	.	G	A	.	.	MAF_USDA=10.588
NC_035088.1	49589958	.	T	G	.	.	MAF_USDA=7.627
NC_035088.1	49590005	.	T	G	.	.	MAF_INRAE=46.667;MAF_USDA=28.313
NC_035088.1	49590095	.	A	C	.	.	MAF_INRAE=10.526;MAF_USDA=1.639
NC_035088.1	49590126	.	TTTAAAC	TTTAAAG	.	.	MAF_USDA=14.583
NC_035088.1	49590221	.	C	T	.	.	MAF_INRAE=24.051;MAF_USDA=5.882
NC_035088.1	49590267	.	G	A	.	.	MAF_INRAE=32.911;MAF_USDA=13.529
NC_035088.1	49590285	.	T	C	.	.	MAF_INRAE=41.772;MAF_USDA=32.941
NC_035088.1	49590299	.	G	C	.	.	MAF_INRAE=41.772;MAF_USDA=27.059
NC_035088.1	49590318	.	T	A	.	.	MAF_INRAE=41.772;MAF_USDA=26.471
NC_035088.1	49590319	.	G	T	.	.	MAF_INRAE=46.667;MAF_USDA=26.471
NC_035088.1	49590492	.	G	T	.	.	MAF_INRAE=42.405;MAF_USDA=27.059
NC_035088.1	49590508	.	T	C	.	.	MAF_INRAE=32.911;MAF_USDA=13.529
NC_035088.1	49590519	.	T	G	.	.	MAF_INRAE=42.405;MAF_USDA=27.647
NC_035088.1	49590679	.	G	A	.	.	MAF_USDA=4.918
NC_035088.1	49590729	.	T	C	.	.	MAF_INRAE=37.342;MAF_USDA=24.706
NC_035088.1	49590780	.	G	A	.	.	MAF_USDA=1.639
NC_035088.1	49590867	.	G	A	.	.	MAF_USDA=4.706
NC_035088.1	49591031	.	G	T	.	.	MAF_USDA=9.412
NC_035088.1	49591060	.	C	T	.	.	MAF_INRAE=24.167
NC_035088.1	49591079	.	A	C	.	.	MAF_USDA=11.475
NC_035088.1	49591178	.	G	A	.	.	MAF_INRAE=37.975;MAF_USDA=25.294
NC_035088.1	49591262	.	G	A	.	.	MAF_USDA=5.738
NC_035088.1	49591422	.	T	C	.	.	MAF_USDA=10.0
NC_035088.1	49591481	.	G	A	.	.	MAF_INRAE=42.405;MAF_USDA=27.647
NC_035088.1	49591526	.	A	C	.	.	MAF_INRAE=42.405;MAF_USDA=34.706
NC_035088.1	49591563	.	G	A	.	.	MAF_USDA=11.176
NC_035088.1	49591597	.	C	T	.	.	MAF_USDA=8.197
NC_035088.1	49591737	.	T	G	.	.	MAF_USDA=1.639
NC_035088.1	49591752	.	G	T	.	.	MAF_INRAE=37.342;MAF_USDA=24.706
NC_035088.1	49591774	.	G	A	.	.	MAF_USDA=1.639
NC_035088.1	49591795	.	G	A	.	.	MAF_INRAE=10.526;MAF_USDA=12.941
NC_035088.1	49591824	.	T	C	.	.	MAF_INRAE=5.063;MAF_USDA=8.235
NC_035088.1	49591908	.	A	G	.	.	MAF_INRAE=10.526
NC_035088.1	49591920	.	G	T	.	.	MAF_INRAE=42.405;MAF_USDA=28.235
NC_035088.1	49591982	.	G	T	.	.	MAF_INRAE=41.772;MAF_USDA=27.647
NC_035088.1	49592061	.	G	T	.	.	MAF_USDA=1.765
NC_035088.1	49592125	.	G	C	.	.	MAF_USDA=11.475
NC_035088.1	49592217	.	A	G	.	.	MAF_USDA=4.098
NC_035088.1	49592480	.	G	A	.	.	MAF_USDA=2.459
NC_035088.1	49592665	.	C	T	.	.	MAF_INRAE=10.526
NC_035088.1	49592710	.	A	T	.	.	MAF_INRAE=47.368;MAF_USDA=50.0
NC_035088.1	49592726	.	C	T	.	.	MAF_INRAE=42.405;MAF_USDA=27.059
NC_035088.1	49592753	.	T	C	.	.	MAF_INRAE=17.089;MAF_USDA=24.706
NC_035088.1	49592849	.	G	A	.	.	MAF_USDA=9.016
NC_035088.1	49592889	.	A	G	.	.	MAF_USDA=4.167
NC_035088.1	49592967	.	A	C	.	.	MAF_USDA=1.639
NC_035088.1	49593031	.	C	A	.	.	MAF_USDA=4.098
NC_035088.1	49593058	.	C	G	.	.	MAF_USDA=9.016
NC_035088.1	49593081	.	T	G	.	.	MAF_INRAE=17.089;MAF_USDA=27.059
NC_035088.1	49593173	.	C	T	.	.	MAF_USDA=1.639
NC_035088.1	49593297	.	C	A	.	.	MAF_INRAE=38.608;MAF_USDA=25.294
NC_035088.1	49593426	.	A	G	.	.	MAF_USDA=2.459
NC_035088.1	49593537	.	A	C	.	.	MAF_INRAE=37.975;MAF_USDA=22.941
NC_035088.1	49593609	.	C	A	.	.	MAF_USDA=4.098
NC_035088.1	49593620	.	G	T	.	.	MAF_INRAE=8.228;MAF_USDA=2.941
NC_035088.1	49593692	.	C	A	.	.	MAF_USDA=5.738
NC_035088.1	49593797	.	T	C	.	.	MAF_USDA=4.819
NC_035088.1	49593816	.	G	A	.	.	MAF_USDA=6.667
NC_035088.1	49593856	.	C	G	.	.	MAF_USDA=8.824
NC_035088.1	49593982	.	A	T	.	.	MAF_INRAE=40.506;MAF_USDA=29.167
NC_035088.1	49594004	.	T	G	.	.	MAF_USDA=8.333
NC_035088.1	49594016	.	T	A	.	.	MAF_USDA=8.333
NC_035088.1	49594019	.	G	A	.	.	MAF_INRAE=1.667
NC_035088.1	49594020	.	G	A	.	.	MAF_INRAE=1.667
NC_035088.1	49594025	.	A	G	.	.	MAF_USDA=7.5
NC_035088.1	49594046	.	G	A	.	.	MAF_USDA=1.667
NC_035088.1	49594162	.	A	T	.	.	MAF_INRAE=32.278;MAF_USDA=12.5
NC_035088.1	49594221	.	C	T	.	.	MAF_USDA=2.381
NC_035088.1	49594251	.	G	A	.	.	MAF_USDA=4.762
NC_035088.1	49594328	.	G	T	.	.	MAF_USDA=7.5
NC_035088.1	49594379	.	C	G	.	.	MAF_INRAE=3.797
NC_035088.1	49594381	.	G	A	.	.	MAF_INRAE=10.526;MAF_USDA=13.333
NC_035088.1	49594388	.	C	T	.	.	MAF_INRAE=37.342;MAF_USDA=22.619
NC_035088.1	49594427	.	G	A	.	.	MAF_USDA=13.095
NC_035088.1	49594475	.	A	T	.	.	MAF_USDA=6.667
NC_035088.1	49594502	.	G	A	.	.	MAF_USDA=10.417
NC_035088.1	49594580	.	T	G	.	.	MAF_INRAE=37.975;MAF_USDA=23.214
NC_035088.1	49594669	.	C	A	.	.	MAF_USDA=42.857
NC_035088.1	49594733	.	A	G	.	.	MAF_INRAE=40.506;MAF_USDA=31.548
NC_035088.1	49594749	.	T	G	.	.	MAF_USDA=44.643
NC_035088.1	49594759	.	T	A	.	.	MAF_USDA=1.667
NC_035088.1	49594773	.	G	A,C	.	.	MAF_INRAE=2.5;MAF_USDA=5.833
NC_035088.1	49594774	.	A	T	.	.	MAF_USDA=4.762
NC_035088.1	49594814	.	C	T	.	.	MAF_USDA=5.0
NC_035088.1	49594863	.	T	G	.	.	MAF_USDA=30.952
NC_035088.1	49594911	.	A	C	.	.	MAF_USDA=1.667
NC_035088.1	49594914	.	T	C	.	.	MAF_USDA=1.695
NC_035088.1	49594940	.	A	T	.	.	MAF_USDA=1.695
NC_035088.1	49594943	.	C	G	.	.	MAF_USDA=3.39
NC_035088.1	49595082	.	T	G	.	.	MAF_USDA=25.0
NC_035088.1	49596632	.	C	A	.	.	MAF_USDA=45.181
NC_035088.1	49596660	.	C	T	.	.	MAF_USDA=16.667
NC_035088.1	49596662	.	C	T	.	.	MAF_USDA=16.667
NC_035088.1	49596669	.	T	A	.	.	MAF_USDA=4.167
NC_035088.1	49596686	.	G	A	.	.	MAF_USDA=1.695
NC_035088.1	49596706	.	T	G	.	.	MAF_USDA=48.214
NC_035088.1	49596754	.	G	A	.	.	MAF_USDA=10.833
NC_035088.1	49596836	.	C	T	.	.	MAF_USDA=6.667
NC_035088.1	49596973	.	G	A	.	.	MAF_USDA=2.5
NC_035088.1	49596976	.	A	G	.	.	MAF_USDA=5.0
NC_035088.1	49597035	.	T	A	.	.	MAF_USDA=4.762
NC_035088.1	49597110	.	A	G	.	.	MAF_INRAE=24.051;MAF_USDA=6.471
NC_035088.1	49597137	.	A	C	.	.	MAF_INRAE=15.823;MAF_USDA=7.377
NC_035088.1	49597140	.	C	T	.	.	MAF_USDA=17.059
NC_035088.1	49597142	.	C	A	.	.	MAF_USDA=10.0
NC_035088.1	49597286	.	A	T,G	.	.	MAF_INRAE=10.526
NC_035088.1	49597386	.	G	A	.	.	MAF_USDA=1.639
NC_035088.1	49597451	.	C	T	.	.	MAF_USDA=42.941
NC_035088.1	49597629	.	T	G	.	.	MAF_USDA=14.583
NC_035088.1	49597682	.	G	A	.	.	MAF_USDA=1.639
NC_035088.1	49598128	.	T	C	.	.	MAF_INRAE=32.911;MAF_USDA=13.529
NC_035088.1	49598234	.	T	G	.	.	MAF_USDA=6.471
NC_035088.1	49598321	.	A	G	.	.	MAF_USDA=37.647
NC_035088.1	49598360	.	C	T	.	.	MAF_USDA=1.639
NC_035088.1	49598397	.	C	T	.	.	MAF_INRAE=10.526;MAF_USDA=10.656
NC_035088.1	49598458	.	T	G	.	.	MAF_USDA=7.377
NC_035088.1	49598459	.	T	G	.	.	MAF_INRAE=10.526;MAF_USDA=14.754
NC_035088.1	49598478	.	G	A	.	.	MAF_INRAE=41.772;MAF_USDA=24.118
NC_035088.1	49598528	.	T	C	.	.	MAF_USDA=32.353
NC_035088.1	49598600	.	A	C	.	.	MAF_USDA=27.647
NC_035088.1	49598625	.	A	T	.	.	MAF_INRAE=6.667
NC_035088.1	49598685	.	T	A	.	.	MAF_USDA=4.706
NC_035088.1	49598776	.	G	T	.	.	MAF_INRAE=30.38;MAF_USDA=18.75
NC_035088.1	49598843	.	G	T	.	.	MAF_USDA=6.557
NC_035088.1	49598848	.	C	T	.	.	MAF_INRAE=29.114;MAF_USDA=10.588
NC_035088.1	49598885	.	C	T	.	.	MAF_INRAE=15.789;MAF_USDA=6.557
NC_035088.1	49598912	.	T	G	.	.	MAF_USDA=4.167
NC_035088.1	49598919	.	C	A	.	.	MAF_INRAE=13.333
NC_035088.1	49599200	.	C	T	.	.	MAF_USDA=3.529
NC_035088.1	49599249	.	C	T	.	.	MAF_INRAE=15.823;MAF_USDA=6.557
NC_035088.1	49599255	.	T	A	.	.	MAF_USDA=1.639
NC_035088.1	49599266	.	T	G	.	.	MAF_USDA=27.647
NC_035088.1	49599267	.	A	C	.	.	MAF_USDA=27.647
NC_035088.1	49599306	.	T	C	.	.	MAF_USDA=27.647
NC_035088.1	49599310	.	C	T	.	.	MAF_INRAE=28.333;MAF_USDA=9.412
NC_035088.1	49599407	.	C	A	.	.	MAF_USDA=28.235
NC_035088.1	49599433	.	A	C	.	.	MAF_INRAE=15.823;MAF_USDA=8.197
NC_035088.1	49599494	.	A	G	.	.	MAF_INRAE=30.38;MAF_USDA=44.706
NC_035088.1	49599497	.	G	C	.	.	MAF_USDA=8.197
NC_035088.1	49599508	.	C	A	.	.	MAF_USDA=3.529
NC_035088.1	49599517	.	A	T	.	.	MAF_INRAE=29.747;MAF_USDA=10.0
NC_035088.1	49599550	.	G	A	.	.	MAF_INRAE=10.526;MAF_USDA=1.639
NC_035088.1	49599606	.	G	T	.	.	MAF_USDA=2.083
NC_035088.1	49599623	.	G	A	.	.	MAF_INRAE=12.025;MAF_USDA=4.167
NC_035088.1	49599753	.	C	G	.	.	MAF_USDA=4.098
NC_035088.1	49599766	.	T	C	.	.	MAF_USDA=27.647
NC_035088.1	49599769	.	T	C	.	.	MAF_INRAE=29.167;MAF_USDA=10.588
NC_035088.1	49599799	.	A	G	.	.	MAF_USDA=16.393
NC_035088.1	49599827	.	C	T	.	.	MAF_INRAE=24.684;MAF_USDA=10.588
NC_035088.1	49599904	.	G	A	.	.	MAF_USDA=28.235
NC_035088.1	49599932	.	T	A	.	.	MAF_INRAE=5.063;MAF_USDA=9.412
NC_035088.1	49599955	.	A	G	.	.	MAF_USDA=28.824
NC_035088.1	49599996	.	T	G	.	.	MAF_INRAE=37.975;MAF_USDA=22.941
NC_035088.1	49600114	.	C	T	.	.	MAF_USDA=28.235
NC_035088.1	49600151	.	C	A	.	.	MAF_INRAE=24.684;MAF_USDA=11.765
NC_035088.1	49600160	.	T	G	.	.	MAF_USDA=23.529
NC_035088.1	49600231	.	T	C	.	.	MAF_INRAE=5.063;MAF_USDA=9.412
NC_035088.1	49600232	.	A	G	.	.	MAF_USDA=28.235
NC_035088.1	49600259	.	T	G	.	.	MAF_USDA=3.279
NC_035088.1	49600329	.	T	C	.	.	MAF_USDA=28.235
NC_035088.1	49600359	.	C	T	.	.	MAF_INRAE=29.167;MAF_USDA=8.824
NC_035088.1	49600360	.	G	A	.	.	MAF_INRAE=37.975;MAF_USDA=32.353
NC_035088.1	49600369	.	A	G	.	.	MAF_INRAE=36.667;MAF_USDA=44.118
NC_035088.1	49600370	.	A	T	.	.	MAF_INRAE=36.667;MAF_USDA=44.118
NC_035088.1	49600470	.	C	T	.	.	MAF_INRAE=27.848;MAF_USDA=8.333
NC_035088.1	49600526	.	C	T	.	.	MAF_INRAE=8.861;MAF_USDA=2.976
NC_035088.1	49600541	.	G	A	.	.	MAF_USDA=27.976
NC_035088.1	49600644	.	A	T	.	.	MAF_INRAE=10.526;MAF_USDA=10.714
NC_035088.1	49600689	.	T	C	.	.	MAF_USDA=5.357
NC_035088.1	49600718	.	T	G	.	.	MAF_USDA=3.333
NC_035088.1	49600797	.	A	G	.	.	MAF_USDA=25.882
NC_035088.1	49600919	.	A	C	.	.	MAF_INRAE=29.747;MAF_USDA=46.471
NC_035088.1	49600953	.	C	T	.	.	MAF_INRAE=29.747;MAF_USDA=45.294
NC_035088.1	49600972	.	G	C	.	.	MAF_INRAE=40.506;MAF_USDA=43.529
NC_035088.1	49601051	.	G	A	.	.	MAF_INRAE=29.114;MAF_USDA=17.647
NC_035088.1	49601070	.	G	A	.	.	MAF_INRAE=10.526
NC_035088.1	49601110	.	C	T	.	.	MAF_INRAE=29.114;MAF_USDA=17.647
NC_035088.1	49601123	.	A	T	.	.	MAF_INRAE=29.114;MAF_USDA=17.647
NC_035088.1	49601126	.	C	A	.	.	MAF_INRAE=24.684;MAF_USDA=10.588
NC_035088.1	49601223	.	C	T	.	.	MAF_INRAE=39.241;MAF_USDA=43.529
NC_035088.1	49601277	.	C	T	.	.	MAF_INRAE=12.025;MAF_USDA=2.941
NC_035088.1	49601336	.	A	G	.	.	MAF_USDA=17.213
NC_035088.1	49601350	.	G	A	.	.	MAF_USDA=3.529
NC_035088.1	49601356	.	G	T	.	.	MAF_INRAE=28.481;MAF_USDA=9.412
NC_035088.1	49601392	.	G	T	.	.	MAF_INRAE=40.506;MAF_USDA=43.529
NC_035088.1	49601656	.	C	T	.	.	MAF_INRAE=10.526;MAF_USDA=8.197
NC_035088.1	49601740	.	T	A	.	.	MAF_INRAE=40.506;MAF_USDA=37.647
NC_035088.1	49601741	.	G	A	.	.	MAF_INRAE=33.333;MAF_USDA=31.765
NC_035088.1	49601857	.	T	A	.	.	MAF_USDA=3.529
NC_035088.1	49601883	.	C	T	.	.	MAF_USDA=4.918
NC_035088.1	49601892	.	T	G	.	.	MAF_INRAE=42.405;MAF_USDA=34.706
NC_035088.1	49602164	.	C	T	.	.	MAF_INRAE=37.975;MAF_USDA=32.353
NC_035088.1	49602199	.	A	G	.	.	MAF_USDA=4.706
NC_035088.1	49602348	.	G	A	.	.	MAF_INRAE=37.975;MAF_USDA=25.294
NC_035088.1	49602351	.	A	C	.	.	MAF_USDA=28.235
NC_035088.1	49602387	.	G	A	.	.	MAF_INRAE=3.797
NC_035088.1	49602464	.	T	G	.	.	MAF_USDA=4.918
NC_035088.1	49602486	.	G	C	.	.	MAF_INRAE=29.114;MAF_USDA=18.235
NC_035088.1	49602500	.	A	C	.	.	MAF_USDA=21.765
NC_035088.1	49602602	.	A	T	.	.	MAF_USDA=5.738
NC_035088.1	49602603	.	A	T	.	.	MAF_USDA=22.353
NC_035088.1	49602608	.	T	A	.	.	MAF_USDA=22.353
NC_035088.1	49602630	.	T	A	.	.	MAF_INRAE=29.114;MAF_USDA=28.235
NC_035088.1	49602648	.	T	C	.	.	MAF_USDA=4.918
NC_035088.1	49602650	.	G	A	.	.	MAF_INRAE=32.911;MAF_USDA=13.529
NC_035088.1	49602664	.	C	T	.	.	MAF_USDA=1.639
NC_035088.1	49602686	.	G	C	.	.	MAF_USDA=4.918
NC_035088.1	49602705	.	A	C	.	.	MAF_USDA=3.529
NC_035088.1	49602708	.	G	A	.	.	MAF_USDA=4.918
NC_035088.1	49602712	.	T	C	.	.	MAF_INRAE=40.506;MAF_USDA=34.706
NC_035088.1	49602721	.	T	G	.	.	MAF_USDA=4.918
NC_035088.1	49602751	.	T	C	.	.	MAF_USDA=3.279
NC_035088.1	49602767	.	A	G	.	.	MAF_INRAE=31.013;MAF_USDA=41.765
NC_035088.1	49602782	.	A	G	.	.	MAF_USDA=1.667
NC_035088.1	49602892	.	A	T	.	.	MAF_USDA=9.016
NC_035088.1	49602900	.	A	T	.	.	MAF_INRAE=40.506;MAF_USDA=41.765
NC_035088.1	49602911	.	C	A	.	.	MAF_INRAE=29.114;MAF_USDA=18.824
NC_035088.1	49602917	.	C	T	.	.	MAF_INRAE=10.526;MAF_USDA=10.588
NC_035088.1	49602959	.	G	A	.	.	MAF_INRAE=37.975;MAF_USDA=28.235
NC_035088.1	49603014	.	C	A	.	.	MAF_USDA=10.417
NC_035088.1	49603051	.	C	T	.	.	MAF_USDA=7.059
NC_035088.1	49603179	.	G	A	.	.	MAF_USDA=10.417
NC_035088.1	49603214	.	A	C	.	.	MAF_USDA=4.918
NC_035088.1	49603292	.	T	A	.	.	MAF_USDA=3.279
NC_035088.1	49603298	.	C	A	.	.	MAF_USDA=4.918
NC_035088.1	49603334	.	T	C	.	.	MAF_USDA=4.098
NC_035088.1	49603614	.	A	G	.	.	MAF_USDA=1.639
NC_035088.1	49603618	.	G	T	.	.	MAF_INRAE=10.526;MAF_USDA=42.941
NC_035088.1	49603806	.	C	T	.	.	MAF_USDA=2.459
NC_035088.1	49603876	.	G	A	.	.	MAF_INRAE=29.114;MAF_USDA=10.0
NC_035088.1	49603883	.	A	G	.	.	MAF_INRAE=10.526;MAF_USDA=19.672
NC_035088.1	49603902	.	T	G	.	.	MAF_INRAE=10.526;MAF_USDA=44.118
NC_035088.1	49603943	.	T	G	.	.	MAF_INRAE=10.526;MAF_USDA=44.706
NC_035088.1	49603966	.	G	T	.	.	MAF_INRAE=37.975;MAF_USDA=24.706
NC_035088.1	49603989	.	G	A	.	.	MAF_USDA=3.279
NC_035088.1	49604020	.	T	A	.	.	MAF_INRAE=37.975;MAF_USDA=24.706
NC_035088.1	49604023	.	T	A	.	.	MAF_USDA=1.639
NC_035088.1	49604030	.	A	T	.	.	MAF_USDA=5.738
NC_035088.1	49604041	.	T	G	.	.	MAF_USDA=30.952
NC_035088.1	49604059	.	T	A	.	.	MAF_USDA=1.639
NC_035088.1	49604124	.	G	A	.	.	MAF_USDA=5.294
NC_035088.1	49604158	.	C	T	.	.	MAF_INRAE=29.114;MAF_USDA=10.588
NC_035088.1	49604230	.	C	T	.	.	MAF_INRAE=41.139;MAF_USDA=26.471
NC_035088.1	49604296	.	C	G	.	.	MAF_USDA=6.557
NC_035088.1	49604480	.	C	A	.	.	MAF_INRAE=29.114;MAF_USDA=15.882
NC_035088.1	49604562	.	T	G	.	.	MAF_INRAE=21.519;MAF_USDA=42.353
NC_035088.1	49604589	.	C	A	.	.	MAF_USDA=1.667
NC_035088.1	49604663	.	G	A	.	.	MAF_INRAE=10.526;MAF_USDA=47.619
NC_035088.1	49604712	.	T	C	.	.	MAF_USDA=5.357
NC_035088.1	49604792	.	C	A	.	.	MAF_INRAE=29.747;MAF_USDA=10.588
NC_035088.1	49604824	.	C	T	.	.	MAF_USDA=1.639
NC_035088.1	49604904	.	C	A	.	.	MAF_USDA=4.918
NC_035088.1	49605031	.	T	A	.	.	MAF_USDA=4.918
NC_035088.1	49605044	.	G	T	.	.	MAF_USDA=1.667
NC_035088.1	49605092	.	C	G	.	.	MAF_USDA=2.459
NC_035088.1	49605130	.	C	A	.	.	MAF_INRAE=41.139;MAF_USDA=25.882
NC_035088.1	49605217	.	T	C	.	.	MAF_INRAE=10.526;MAF_USDA=42.941
NC_035088.1	49605330	.	T	G	.	.	MAF_USDA=1.639
NC_035088.1	49605340	.	T	C	.	.	MAF_USDA=1.639
NC_035088.1	49605392	.	T	C	.	.	MAF_USDA=9.016
NC_035088.1	49605433	.	T	A	.	.	MAF_INRAE=41.139;MAF_USDA=25.882
NC_035088.1	49605508	.	T	A	.	.	MAF_INRAE=10.526;MAF_USDA=42.941
NC_035088.1	49605541	.	G	A	.	.	MAF_USDA=4.098
NC_035088.1	49605616	.	C	T	.	.	MAF_USDA=14.583
NC_035088.1	49605658	.	G	C	.	.	MAF_USDA=4.098
NC_035088.1	49605732	.	T	G	.	.	MAF_INRAE=18.987;MAF_USDA=9.016
NC_035088.1	49605763	.	A	C	.	.	MAF_USDA=7.059
NC_035088.1	49605890	.	A	T	.	.	MAF_USDA=4.098
NC_035088.1	49605922	.	A	G	.	.	MAF_INRAE=10.526;MAF_USDA=43.529
NC_035088.1	49606072	.	C	T	.	.	MAF_USDA=4.918
NC_035088.1	49606074	.	T	C	.	.	MAF_USDA=28.235
NC_035088.1	49606177	.	G	C	.	.	MAF_USDA=2.459
NC_035088.1	49606214	.	C	G	.	.	MAF_USDA=4.918
NC_035088.1	49606264	.	A	G	.	.	MAF_INRAE=7.595;MAF_USDA=2.353
NC_035088.1	49606289	.	T	G	.	.	MAF_INRAE=42.405;MAF_USDA=23.529
NC_035088.1	49606293	.	T	A	.	.	MAF_INRAE=35.833;MAF_USDA=10.588
NC_035088.1	49606296	.	T	C	.	.	MAF_INRAE=35.833;MAF_USDA=10.0
NC_035088.1	49606346	.	T	A	.	.	MAF_INRAE=10.526;MAF_USDA=43.529
NC_035088.1	49606393	.	G	A	.	.	MAF_INRAE=1.667
NC_035088.1	49606419	.	G	A	.	.	MAF_USDA=4.098
NC_035088.1	49606554	.	A	C	.	.	MAF_USDA=2.083
NC_035088.1	49606639	.	T	G	.	.	MAF_USDA=35.417
NC_035088.1	49608282	.	G	A	.	.	MAF_USDA=29.167
NC_035088.1	49608285	.	C	T	.	.	MAF_USDA=45.833
NC_035088.1	49608355	.	G	A	.	.	MAF_USDA=14.583
NC_035088.1	49608369	.	G	A	.	.	MAF_USDA=45.833
NC_035088.1	49608471	.	A	C	.	.	MAF_INRAE=27.848;MAF_USDA=10.0
NC_035088.1	49608519	.	T	C	.	.	MAF_INRAE=10.526;MAF_USDA=9.016
NC_035088.1	49608523	.	T	C	.	.	MAF_USDA=3.279
NC_035088.1	49608608	.	T	G	.	.	MAF_INRAE=27.848;MAF_USDA=8.824
NC_035088.1	49608683	.	C	T	.	.	MAF_USDA=4.098
NC_035088.1	49608684	.	A	C	.	.	MAF_USDA=4.098
NC_035088.1	49608692	.	T	A	.	.	MAF_INRAE=37.342;MAF_USDA=28.824
NC_035088.1	49608714	.	G	T	.	.	MAF_INRAE=9.167;MAF_USDA=48.824
NC_035088.1	49608758	.	T	C	.	.	MAF_USDA=4.098
NC_035088.1	49608771	.	T	G	.	.	MAF_INRAE=8.228
NC_035088.1	49608788	.	A	C	.	.	MAF_USDA=3.279
NC_035088.1	49608794	.	C	T	.	.	MAF_USDA=4.098
NC_035088.1	49608809	.	A	T	.	.	MAF_INRAE=8.228;MAF_USDA=4.167
NC_035088.1	49608812	.	G	T	.	.	MAF_USDA=5.882
NC_035088.1	49608823	.	C	G	.	.	MAF_INRAE=1.667
NC_035088.1	49608825	.	A	C	.	.	MAF_INRAE=37.975;MAF_USDA=26.471
NC_035088.1	49608828	.	T	G	.	.	MAF_INRAE=10.526;MAF_USDA=1.639
NC_035088.1	49608892	.	G	C	.	.	MAF_USDA=5.882
NC_035088.1	49609003	.	G	A	.	.	MAF_INRAE=10.526
NC_035088.1	49609086	.	G	T	.	.	MAF_USDA=2.941
NC_035088.1	49609186	.	T	G	.	.	MAF_USDA=29.167
NC_035088.1	49609202	.	G	T	.	.	MAF_USDA=4.118
NC_035088.1	49609228	.	T	C	.	.	MAF_USDA=7.647
NC_035088.1	49609272	.	G	T	.	.	MAF_USDA=8.824
NC_035088.1	49609281	.	A	C	.	.	MAF_USDA=1.639
NC_035088.1	49609364	.	A	T	.	.	MAF_USDA=14.754
NC_035088.1	49609457	.	G	T	.	.	MAF_INRAE=5.063;MAF_USDA=8.824
NC_035088.1	49609467	.	A	G	.	.	MAF_USDA=5.738
NC_035088.1	49609475	.	T	C	.	.	MAF_INRAE=10.526;MAF_USDA=44.118
NC_035088.1	49609494	.	A	C	.	.	MAF_USDA=2.353
NC_035088.1	49609540	.	T	G	.	.	MAF_USDA=4.706
NC_035088.1	49609548	.	C	T	.	.	MAF_USDA=3.279
NC_035088.1	49609671	.	C	T	.	.	MAF_USDA=2.459
NC_035088.1	49609723	.	A	T	.	.	MAF_INRAE=35.0;MAF_USDA=27.083
NC_035088.1	49609729	.	C	T	.	.	MAF_INRAE=10.526;MAF_USDA=47.024
NC_035088.1	49609775	.	T	C	.	.	MAF_INRAE=29.747;MAF_USDA=10.588
NC_035088.1	49609909	.	A	T	.	.	MAF_USDA=12.5
NC_035088.1	49609932	.	G	T	.	.	MAF_INRAE=37.975;MAF_USDA=27.976
NC_035088.1	49610043	.	C	A	.	.	MAF_INRAE=37.975;MAF_USDA=28.824
NC_035088.1	49610133	.	T	C	.	.	MAF_INRAE=21.519;MAF_USDA=9.412
NC_035088.1	49610255	.	A	T	.	.	MAF_INRAE=41.139;MAF_USDA=22.353
NC_035088.1	49610266	.	C	T	.	.	MAF_USDA=5.738
NC_035088.1	49610415	.	G	A	.	.	MAF_INRAE=28.481;MAF_USDA=9.412
NC_035088.1	49610432	.	A	C	.	.	MAF_INRAE=5.063;MAF_USDA=8.235
NC_035088.1	49610498	.	G	A	.	.	MAF_INRAE=12.658
NC_035088.1	49610864	.	G	A	.	.	MAF_INRAE=25.949;MAF_USDA=25.0
NC_035088.1	49610882	.	T	A	.	.	MAF_USDA=3.529
NC_035088.1	49610902	.	G	A	.	.	MAF_USDA=3.279
NC_035088.1	49610924	.	G	T	.	.	MAF_USDA=2.459
NC_035088.1	49611006	.	G	T	.	.	MAF_INRAE=25.949;MAF_USDA=10.588
NC_035088.1	49611014	.	C	T	.	.	MAF_USDA=8.197
NC_035088.1	49611063	.	A	C	.	.	MAF_USDA=4.918
NC_035088.1	49611097	.	A	C	.	.	MAF_USDA=3.279
NC_035088.1	49611110	.	G	A	.	.	MAF_USDA=2.459
NC_035088.1	49611111	.	C	A	.	.	MAF_USDA=2.459
NC_035088.1	49611123	.	C	A	.	.	MAF_INRAE=5.0;MAF_USDA=19.412
NC_035088.1	49611176	.	A	G	.	.	MAF_USDA=5.0
NC_035088.1	49611229	.	T	A	.	.	MAF_INRAE=6.962;MAF_USDA=42.941
NC_035088.1	49611276	.	C	T	.	.	MAF_USDA=6.471
NC_035088.1	49611343	.	G	A	.	.	MAF_USDA=4.098
NC_035088.1	49611455	.	A	T	.	.	MAF_USDA=4.098
NC_035088.1	49611476	.	C	T	.	.	MAF_USDA=5.882
NC_035088.1	49611500	.	A	G	.	.	MAF_USDA=2.459
NC_035088.1	49611540	.	G	A	.	.	MAF_INRAE=5.0;MAF_USDA=11.475
NC_035088.1	49611689	.	C	G	.	.	MAF_USDA=1.639
NC_035088.1	49611691	.	A	G	.	.	MAF_USDA=1.639
NC_035088.1	49611695	.	T	C	.	.	MAF_USDA=8.197
NC_035088.1	49611699	.	A	G	.	.	MAF_INRAE=37.975;MAF_USDA=28.824
NC_035088.1	49611710	.	G	A	.	.	MAF_USDA=1.639
NC_035088.1	49611724	.	A	T	.	.	MAF_USDA=3.279
NC_035088.1	49611726	.	T	C	.	.	MAF_USDA=4.918
NC_035088.1	49611750	.	G	A	.	.	MAF_INRAE=8.861;MAF_USDA=2.941
NC_035088.1	49611833	.	G	C	.	.	MAF_USDA=3.279
NC_035088.1	49611893	.	G	C	.	.	MAF_USDA=4.918
NC_035088.1	49611904	.	G	A	.	.	MAF_INRAE=26.582;MAF_USDA=11.765
NC_035088.1	49611987	.	G	A	.	.	MAF_INRAE=10.526;MAF_USDA=10.656
NC_035088.1	49612058	.	C	T	.	.	MAF_INRAE=37.975;MAF_USDA=27.976
NC_035088.1	49612114	.	A	T	.	.	MAF_USDA=2.5
NC_035088.1	49612381	.	G	A	.	.	MAF_USDA=20.455
NC_035088.1	49612424	.	C	T	.	.	MAF_USDA=1.667
NC_035088.1	49612454	.	C	T	.	.	MAF_USDA=32.317
NC_035088.1	49612492	.	A	G	.	.	MAF_USDA=1.667
NC_035088.1	49612550	.	A	C	.	.	MAF_USDA=7.317
NC_035088.1	49612561	.	C	A	.	.	MAF_USDA=1.667
NC_035088.1	49612657	.	T	C	.	.	MAF_USDA=9.756
NC_035088.1	49612663	.	T	A	.	.	MAF_USDA=29.268
NC_035088.1	49612687	.	C	A	.	.	MAF_USDA=6.667
NC_035088.1	49612929	.	C	A	.	.	MAF_USDA=29.268
NC_035088.1	49612947	.	T	G	.	.	MAF_USDA=4.878
NC_035088.1	49612954	.	T	C	.	.	MAF_USDA=1.667
NC_035088.1	49612999	.	T	C	.	.	MAF_USDA=46.951
NC_035088.1	49613171	.	T	A	.	.	MAF_USDA=10.241
NC_035088.1	49613206	.	G	A	.	.	MAF_USDA=4.217
NC_035088.1	49613412	.	G	A	.	.	MAF_USDA=18.293
NC_035088.1	49613483	.	G	T	.	.	MAF_USDA=2.5
NC_035088.1	49613551	.	G	A	.	.	MAF_USDA=9.167
NC_035088.1	49613616	.	G	C	.	.	MAF_USDA=1.667
NC_035088.1	49613648	.	A	G	.	.	MAF_USDA=9.167
NC_035088.1	49613676	.	A	C	.	.	MAF_USDA=28.313
NC_035088.1	49613679	.	A	T	.	.	MAF_USDA=27.439
NC_035088.1	49613690	.	C	T	.	.	MAF_USDA=28.916
NC_035088.1	49613782	.	G	T	.	.	MAF_USDA=25.0
NC_035088.1	49613824	.	G	A	.	.	MAF_USDA=1.667
NC_035088.1	49613981	.	T	C	.	.	MAF_USDA=4.938
NC_035088.1	49613998	.	G	A	.	.	MAF_INRAE=18.354;MAF_USDA=47.531
NC_035088.1	49614044	.	C	T	.	.	MAF_INRAE=34.81;MAF_USDA=24.706
NC_035088.1	49614077	.	G	A	.	.	MAF_INRAE=37.975;MAF_USDA=25.294
NC_035088.1	49614078	.	C	A	.	.	MAF_INRAE=41.667;MAF_USDA=24.706
NC_035088.1	49614091	.	G	T	.	.	MAF_USDA=3.279
NC_035088.1	49614125	.	C	T	.	.	MAF_USDA=1.765
NC_035088.1	49614150	.	G	A	.	.	MAF_USDA=2.459
NC_035088.1	49614233	.	C	A	.	.	MAF_USDA=3.529
NC_035088.1	49614368	.	C	A	.	.	MAF_INRAE=12.658;MAF_USDA=34.706
NC_035088.1	49614373	.	C	A	.	.	MAF_INRAE=12.658;MAF_USDA=34.118
NC_035088.1	49614376	.	A	C	.	.	MAF_INRAE=11.667;MAF_USDA=34.118
NC_035088.1	49614391	.	G	C	.	.	MAF_USDA=4.167
NC_035088.1	49614518	.	G	A	.	.	MAF_USDA=2.459
NC_035088.1	49614559	.	C	T	.	.	MAF_INRAE=5.063;MAF_USDA=6.471
NC_035088.1	49614596	.	G	A	.	.	MAF_USDA=3.279
NC_035088.1	49614700	.	T	A	.	.	MAF_INRAE=30.0;MAF_USDA=5.0
NC_035088.1	49614704	.	A	C	.	.	MAF_USDA=3.279
NC_035088.1	49614715	.	G	A	.	.	MAF_INRAE=7.595;MAF_USDA=47.647
NC_035088.1	49615122	.	G	T	.	.	MAF_INRAE=27.848;MAF_USDA=40.588
NC_035088.1	49615147	.	T	C	.	.	MAF_USDA=1.639
NC_035088.1	49615186	.	C	T	.	.	MAF_USDA=8.824
NC_035088.1	49615195	.	T	C	.	.	MAF_INRAE=6.962;MAF_USDA=45.294
NC_035088.1	49615202	.	C	T	.	.	MAF_INRAE=18.987;MAF_USDA=10.656
NC_035088.1	49615262	.	A	G	.	.	MAF_INRAE=17.089;MAF_USDA=7.377
NC_035088.1	49615368	.	C	T	.	.	MAF_INRAE=5.063;MAF_USDA=8.824
NC_035088.1	49615383	.	A	T	.	.	MAF_INRAE=25.949;MAF_USDA=10.588
NC_035088.1	49615399	.	C	A	.	.	MAF_USDA=1.639
NC_035088.1	49615414	.	G	C	.	.	MAF_USDA=7.377
NC_035088.1	49615561	.	A	G	.	.	MAF_INRAE=10.526;MAF_USDA=2.459
NC_035088.1	49615577	.	C	T	.	.	MAF_USDA=8.197
NC_035088.1	49615596	.	A	G	.	.	MAF_INRAE=1.667
NC_035088.1	49615639	.	T	C	.	.	MAF_USDA=8.197
NC_035088.1	49615713	.	A	G	.	.	MAF_INRAE=4.43;MAF_USDA=9.412
NC_035088.1	49615777	.	C	A	.	.	MAF_USDA=8.333
NC_035088.1	49615813	.	A	C	.	.	MAF_INRAE=32.278;MAF_USDA=12.941
NC_035088.1	49615942	.	G	A	.	.	MAF_USDA=3.333
NC_035088.1	49615955	.	C	T	.	.	MAF_INRAE=41.772;MAF_USDA=17.857
NC_035088.1	49616059	.	T	C	.	.	MAF_INRAE=6.962;MAF_USDA=44.048
NC_035088.1	49616125	.	C	A	.	.	MAF_USDA=7.377
NC_035088.1	49616163	.	G	T	.	.	MAF_INRAE=23.418;MAF_USDA=20.833
NC_035088.1	49616192	.	C	T	.	.	MAF_INRAE=2.5
NC_035088.1	49616228	.	G	A	.	.	MAF_INRAE=5.0;MAF_USDA=13.115
NC_035088.1	49616282	.	G	T	.	.	MAF_INRAE=25.949;MAF_USDA=10.0
NC_035088.1	49616283	.	C	A	.	.	MAF_INRAE=30.833;MAF_USDA=10.0
NC_035088.1	49616360	.	T	A	.	.	MAF_USDA=4.167
NC_035088.1	49616361	.	A	C	.	.	MAF_INRAE=49.367;MAF_USDA=50.0
NC_035088.1	49616423	.	C	A	.	.	MAF_USDA=14.583
NC_035088.1	49616462	.	A	G	.	.	MAF_INRAE=3.333
NC_035088.1	49616473	.	C	A	.	.	MAF_INRAE=3.333
NC_035088.1	49616480	.	G	A	.	.	MAF_INRAE=33.544;MAF_USDA=25.882
NC_035088.1	49616484	.	C	T	.	.	MAF_INRAE=1.667
NC_035088.1	49616492	.	C	T	.	.	MAF_INRAE=41.772;MAF_USDA=18.235
NC_035088.1	49616493	.	G	A	.	.	MAF_USDA=4.167
NC_035088.1	49616526	.	T	C	.	.	MAF_INRAE=5.0;MAF_USDA=17.647
NC_035088.1	49616597	.	A	G	.	.	MAF_INRAE=6.962;MAF_USDA=45.294
NC_035088.1	49616625	.	A	C	.	.	MAF_INRAE=6.962
NC_035088.1	49616662	.	G	A	.	.	MAF_INRAE=41.772;MAF_USDA=12.941
NC_035088.1	49616727	.	G	A	.	.	MAF_INRAE=36.842;MAF_USDA=30.588
NC_035088.1	49616751	.	A	C	.	.	MAF_INRAE=36.842
NC_035088.1	49616812	.	C	A	.	.	MAF_USDA=4.098
NC_035088.1	49616850	.	G	T	.	.	MAF_INRAE=5.263;MAF_USDA=2.353
NC_035088.1	49616854	.	T	A	.	.	MAF_INRAE=5.263;MAF_USDA=7.647
NC_035088.1	49616880	.	T	C	.	.	MAF_USDA=5.882
NC_035088.1	49616893	.	C	A	.	.	MAF_INRAE=10.526;MAF_USDA=48.824
NC_035088.1	49616961	.	C	A	.	.	MAF_USDA=8.197
NC_035088.1	49616979	.	C	T	.	.	MAF_USDA=18.75
NC_035088.1	49617052	.	G	A	.	.	MAF_USDA=6.471
NC_035088.1	49617066	.	T	A	.	.	MAF_USDA=1.639
NC_035088.1	49617132	.	C	T	.	.	MAF_INRAE=5.263;MAF_USDA=2.941
NC_035088.1	49617158	.	C	G	.	.	MAF_USDA=1.639
NC_035088.1	49617186	.	G	A	.	.	MAF_INRAE=26.316;MAF_USDA=20.0
NC_035088.1	49617211	.	G	T	.	.	MAF_INRAE=41.772;MAF_USDA=18.235
NC_035088.1	49617215	.	C	T	.	.	MAF_USDA=4.167
NC_035088.1	49617253	.	T	C	.	.	MAF_USDA=3.529
NC_035088.1	49617267	.	A	C	.	.	MAF_INRAE=6.962;MAF_USDA=44.706
NC_035088.1	49617320	.	G	A	.	.	MAF_INRAE=43.038;MAF_USDA=24.706
NC_035088.1	49617416	.	T	A	.	.	MAF_USDA=5.294
NC_035088.1	49617421	.	T	G	.	.	MAF_USDA=4.098
NC_035088.1	49617467	.	C	G	.	.	MAF_INRAE=5.263;MAF_USDA=4.167
NC_035088.1	49617554	.	A	T	.	.	MAF_INRAE=25.949;MAF_USDA=10.588
NC_035088.1	49617646	.	C	A	.	.	MAF_INRAE=26.316;MAF_USDA=19.412
NC_035088.1	49617694	.	C	T	.	.	MAF_INRAE=25.949;MAF_USDA=10.588
NC_035088.1	49617709	.	C	A	.	.	MAF_INRAE=6.962;MAF_USDA=45.882
NC_035088.1	49617710	.	A	T	.	.	MAF_INRAE=5.833;MAF_USDA=45.882
NC_035088.1	49617731	.	A	G	.	.	MAF_USDA=2.459
NC_035088.1	49617778	.	C	G	.	.	MAF_INRAE=5.063;MAF_USDA=10.588
NC_035088.1	49617782	.	A	G	.	.	MAF_INRAE=41.772;MAF_USDA=18.235
NC_035088.1	49617792	.	T	A	.	.	MAF_USDA=4.918
NC_035088.1	49617827	.	T	A	.	.	MAF_INRAE=19.62;MAF_USDA=9.016
NC_035088.1	49617836	.	G	T	.	.	MAF_INRAE=19.62;MAF_USDA=8.197
NC_035088.1	49618007	.	C	T	.	.	MAF_INRAE=41.139;MAF_USDA=18.235
NC_035088.1	49618022	.	T	C	.	.	MAF_INRAE=25.316;MAF_USDA=25.294
NC_035088.1	49618077	.	A	G	.	.	MAF_USDA=5.294
NC_035088.1	49618126	.	G	T	.	.	MAF_USDA=1.639
NC_035088.1	49618191	.	A	T	.	.	MAF_INRAE=25.316;MAF_USDA=25.294
NC_035088.1	49618200	.	T	G	.	.	MAF_INRAE=8.861;MAF_USDA=2.941
NC_035088.1	49618230	.	T	C	.	.	MAF_INRAE=7.595;MAF_USDA=41.176
NC_035088.1	49618466	.	C	G	.	.	MAF_USDA=3.279
NC_035088.1	49618471	.	G	C	.	.	MAF_INRAE=10.526;MAF_USDA=1.639
NC_035088.1	49618546	.	C	G	.	.	MAF_USDA=3.279
NC_035088.1	49618655	.	A	T	.	.	MAF_INRAE=24.051;MAF_USDA=20.0
NC_035088.1	49618725	.	C	T	.	.	MAF_USDA=4.118
NC_035088.1	49618739	.	A	G	.	.	MAF_INRAE=32.278;MAF_USDA=29.412
NC_035088.1	49618740	.	T	A	.	.	MAF_INRAE=24.684;MAF_USDA=20.0
NC_035088.1	49618750	.	C	A	.	.	MAF_USDA=2.459
NC_035088.1	49618782	.	T	C	.	.	MAF_INRAE=6.962;MAF_USDA=42.353
NC_035088.1	49618839	.	C	G	.	.	MAF_INRAE=19.62;MAF_USDA=8.197
NC_035088.1	49618869	.	C	A	.	.	MAF_USDA=3.529
NC_035088.1	49618924	.	T	C	.	.	MAF_USDA=18.824
NC_035088.1	49618936	.	A	C	.	.	MAF_INRAE=6.667
NC_035088.1	49619015	.	T	C	.	.	MAF_INRAE=5.063;MAF_USDA=9.412
NC_035088.1	49619039	.	G	T	.	.	MAF_INRAE=32.911;MAF_USDA=13.529
NC_035088.1	49619040	.	C	A	.	.	MAF_INRAE=28.333;MAF_USDA=14.118
NC_035088.1	49619310	.	C	T	.	.	MAF_USDA=5.738
NC_035088.1	49619339	.	G	A	.	.	MAF_INRAE=33.544;MAF_USDA=13.529
NC_035088.1	49619454	.	C	T	.	.	MAF_INRAE=25.949;MAF_USDA=16.471
NC_035088.1	49619455	.	G	T	.	.	MAF_USDA=8.235
NC_035088.1	49619548	.	A	C	.	.	MAF_INRAE=25.316;MAF_USDA=10.588
NC_035088.1	49619553	.	C	A	.	.	MAF_USDA=4.118
NC_035088.1	49619742	.	G	A	.	.	MAF_INRAE=10.526;MAF_USDA=10.0
NC_035088.1	49619873	.	C	T	.	.	MAF_USDA=11.905
NC_035088.1	49619903	.	A	G	.	.	MAF_USDA=15.574
NC_035088.1	49619912	.	T	C	.	.	MAF_USDA=15.833
NC_035088.1	49619922	.	C	A	.	.	MAF_INRAE=10.526;MAF_USDA=10.119
NC_035088.1	49619923	.	A	C	.	.	MAF_USDA=17.5
NC_035088.1	49619933	.	T	C	.	.	MAF_USDA=16.667
NC_035088.1	49620045	.	A	G	.	.	MAF_USDA=2.459
NC_035088.1	49620049	.	A	C	.	.	MAF_INRAE=33.544;MAF_USDA=37.059
NC_035088.1	49620138	.	C	T	.	.	MAF_INRAE=25.949;MAF_USDA=10.0
NC_035088.1	49620143	.	G	A	.	.	MAF_INRAE=33.544;MAF_USDA=38.235
NC_035088.1	49620174	.	T	C	.	.	MAF_USDA=2.459
NC_035088.1	49620175	.	T	A	.	.	MAF_INRAE=33.544;MAF_USDA=37.647
NC_035088.1	49620216	.	G	C	.	.	MAF_INRAE=25.949;MAF_USDA=11.176
NC_035088.1	49620234	.	A	G	.	.	MAF_INRAE=7.595;MAF_USDA=48.824
NC_035088.1	49620334	.	T	C	.	.	MAF_USDA=3.279
NC_035088.1	49620409	.	A	G	.	.	MAF_USDA=3.279
NC_035088.1	49620416	.	T	A	.	.	MAF_INRAE=33.544;MAF_USDA=38.824
NC_035088.1	49620428	.	G	A	.	.	MAF_INRAE=25.949;MAF_USDA=10.0
NC_035088.1	49620496	.	T	G	.	.	MAF_USDA=5.882
NC_035088.1	49620727	.	G	T	.	.	MAF_INRAE=7.595;MAF_USDA=46.471
NC_035088.1	49620728	.	A	G	.	.	MAF_USDA=14.118
NC_035088.1	49620894	.	G	T	.	.	MAF_USDA=4.918
NC_035088.1	49620895	.	C	T	.	.	MAF_USDA=4.918
NC_035088.1	49620896	.	T	A	.	.	MAF_USDA=4.918
NC_035088.1	49620911	.	G	C	.	.	MAF_INRAE=10.526;MAF_USDA=12.295
NC_035088.1	49620965	.	C	T	.	.	MAF_INRAE=33.544;MAF_USDA=38.235
NC_035088.1	49621070	.	G	A	.	.	MAF_USDA=2.459
NC_035088.1	49621113	.	T	A	.	.	MAF_INRAE=32.911;MAF_USDA=14.706
NC_035088.1	49621149	.	G	A	.	.	MAF_INRAE=8.861;MAF_USDA=2.941
NC_035088.1	49621245	.	G	A	.	.	MAF_INRAE=10.526
NC_035088.1	49621281	.	C	G	.	.	MAF_INRAE=5.063;MAF_USDA=10.0
NC_035088.1	49621284	.	C	A	.	.	MAF_INRAE=10.526
NC_035088.1	49621286	.	A	C	.	.	MAF_INRAE=5.063;MAF_USDA=10.0
NC_035088.1	49621288	.	C	T	.	.	MAF_INRAE=37.5;MAF_USDA=37.059
NC_035088.1	49621314	.	G	T	.	.	MAF_INRAE=33.544;MAF_USDA=36.905
NC_035088.1	49621384	.	T	C	.	.	MAF_INRAE=5.0;MAF_USDA=10.656
NC_035088.1	49621403	.	C	T	.	.	MAF_USDA=2.459
NC_035088.1	49621404	.	A	C	.	.	MAF_INRAE=26.582;MAF_USDA=10.588
NC_035088.1	49621498	.	T	G	.	.	MAF_INRAE=32.911;MAF_USDA=15.882
NC_035088.1	49621506	.	C	A	.	.	MAF_INRAE=3.797;MAF_USDA=37.059
NC_035088.1	49621511	.	T	G	.	.	MAF_INRAE=5.0;MAF_USDA=16.393
NC_035088.1	49621525	.	A	T	.	.	MAF_INRAE=5.0;MAF_USDA=16.393
NC_035088.1	49621549	.	A	C	.	.	MAF_INRAE=33.544;MAF_USDA=38.235
NC_035088.1	49621590	.	A	C	.	.	MAF_INRAE=5.0;MAF_USDA=22.131
NC_035088.1	49621596	.	A	G	.	.	MAF_USDA=2.459
NC_035088.1	49621603	.	A	G	.	.	MAF_INRAE=25.949;MAF_USDA=10.0
NC_035088.1	49621655	.	C	T	.	.	MAF_INRAE=27.848;MAF_USDA=8.824
NC_035088.1	49621699	.	C	G	.	.	MAF_INRAE=47.368;MAF_USDA=15.294
NC_035088.1	49621700	.	G	A	.	.	MAF_USDA=3.279
NC_035088.1	49621733	.	C	G	.	.	MAF_INRAE=18.987;MAF_USDA=9.016
NC_035088.1	49621744	.	GACG	GACA	.	.	MAF_USDA=43.75
NC_035088.1	49621747	.	G	A	.	.	MAF_INRAE=34.177
NC_035088.1	49621761	.	A	T	.	.	MAF_USDA=1.639
NC_035088.1	49621763	.	C	T	.	.	MAF_USDA=1.639
NC_035088.1	49621769	.	T	C	.	.	MAF_INRAE=26.582;MAF_USDA=11.176
NC_035088.1	49621829	.	C	T	.	.	MAF_USDA=1.639
NC_035088.1	49621833	.	C	A	.	.	MAF_USDA=5.882
NC_035088.1	49621834	.	T	C	.	.	MAF_INRAE=27.848;MAF_USDA=10.588
NC_035088.1	49623563	.	A	C	.	.	MAF_INRAE=34.81;MAF_USDA=35.882
NC_035088.1	49623628	.	T	A	.	.	MAF_INRAE=34.81;MAF_USDA=35.294
NC_035088.1	49623631	.	G	A	.	.	MAF_USDA=4.098
NC_035088.1	49623722	.	C	T	.	.	MAF_USDA=2.459
NC_035088.1	49623784	.	G	A	.	.	MAF_USDA=1.639
NC_035088.1	49623801	.	T	C	.	.	MAF_INRAE=3.797;MAF_USDA=35.294
NC_035088.1	49623819	.	A	G	.	.	MAF_INRAE=33.544;MAF_USDA=38.235
NC_035088.1	49623820	.	G	A	.	.	MAF_USDA=1.639
NC_035088.1	49623842	.	A	C	.	.	MAF_USDA=5.294
NC_035088.1	49623902	.	C	T	.	.	MAF_INRAE=18.987;MAF_USDA=9.016
NC_035088.1	49623945	.	G	A	.	.	MAF_USDA=5.738
NC_035088.1	49623981	.	A	G	.	.	MAF_INRAE=3.797;MAF_USDA=35.294
NC_035088.1	49624089	.	T	A	.	.	MAF_INRAE=30.833
NC_035088.1	49624096	.	T	A	.	.	MAF_INRAE=10.833
NC_035088.1	49624188	.	C	T	.	.	MAF_USDA=5.738
NC_035088.1	49624224	.	T	C	.	.	MAF_INRAE=33.544;MAF_USDA=37.647
NC_035088.1	49624231	.	T	A	.	.	MAF_INRAE=33.544;MAF_USDA=37.059
NC_035088.1	49624236	.	G	T	.	.	MAF_USDA=21.176
NC_035088.1	49624419	.	A	T	.	.	MAF_USDA=36.471
NC_035088.1	49624449	.	A	C	.	.	MAF_USDA=1.639
NC_035088.1	49624481	.	G	A	.	.	MAF_USDA=10.656
NC_035088.1	49624519	.	T	A	.	.	MAF_USDA=45.833
NC_035088.1	49624520	.	G	T	.	.	MAF_USDA=45.833
NC_035088.1	49626166	.	C	T	.	.	MAF_USDA=2.976
NC_035088.1	49626259	.	T	G	.	.	MAF_INRAE=33.544;MAF_USDA=38.235
NC_035088.1	49626261	.	G	T	.	.	MAF_INRAE=25.949;MAF_USDA=10.588
NC_035088.1	49626391	.	T	C	.	.	MAF_INRAE=25.949;MAF_USDA=10.0
NC_035088.1	49626428	.	A	C	.	.	MAF_INRAE=5.0;MAF_USDA=22.951
NC_035088.1	49626565	.	A	G	.	.	MAF_INRAE=19.62
NC_035088.1	49626765	.	C	A	.	.	MAF_INRAE=25.949;MAF_USDA=10.588
NC_035088.1	49626812	.	C	T	.	.	MAF_INRAE=34.177;MAF_USDA=38.824
NC_035088.1	49626819	.	G	A	.	.	MAF_USDA=2.459
NC_035088.1	49626898	.	A	T	.	.	MAF_USDA=2.941
NC_035088.1	49626912	.	T	C	.	.	MAF_USDA=27.083
NC_035088.1	49626997	.	C	T	.	.	MAF_USDA=3.279
NC_035088.1	49627057	.	A	G	.	.	MAF_INRAE=20.0
NC_035088.1	49627074	.	A	G	.	.	MAF_USDA=32.941
NC_035088.1	49627105	.	A	T	.	.	MAF_INRAE=10.526;MAF_USDA=22.353
NC_035088.1	49627107	.	A	C	.	.	MAF_USDA=13.115
NC_035088.1	49627146	.	C	T	.	.	MAF_INRAE=3.797;MAF_USDA=34.706
NC_035088.1	49627246	.	G	A	.	.	MAF_USDA=2.542
NC_035088.1	49627288	.	C	A	.	.	MAF_USDA=8.824
NC_035088.1	49627303	.	G	A	.	.	MAF_USDA=1.639
NC_035088.1	49627437	.	A	T	.	.	MAF_USDA=3.279
NC_035088.1	49627449	.	G	T	.	.	MAF_INRAE=34.177;MAF_USDA=38.824
NC_035088.1	49627452	.	T	A	.	.	MAF_INRAE=38.333;MAF_USDA=38.235
NC_035088.1	49627553	.	T	C	.	.	MAF_USDA=2.459
NC_035088.1	49627615	.	C	T	.	.	MAF_INRAE=25.949;MAF_USDA=11.176
NC_035088.1	49627765	.	G	A	.	.	MAF_USDA=4.167
NC_035088.1	49627780	.	A	G	.	.	MAF_USDA=2.5
NC_035088.1	49627783	.	T	C	.	.	MAF_INRAE=33.544;MAF_USDA=36.905
NC_035088.1	49627854	.	G	A	.	.	MAF_USDA=4.918
NC_035088.1	49627895	.	C	A	.	.	MAF_INRAE=18.987;MAF_USDA=4.918
NC_035088.1	49627901	.	G	T	.	.	MAF_INRAE=10.526;MAF_USDA=12.295
NC_035088.1	49627905	.	G	T	.	.	MAF_USDA=1.639
NC_035088.1	49627920	.	T	G	.	.	MAF_INRAE=14.557;MAF_USDA=4.098
NC_035088.1	49627928	.	A	T	.	.	MAF_INRAE=5.063;MAF_USDA=8.235
NC_035088.1	49627985	.	G	C	.	.	MAF_USDA=4.098
NC_035088.1	49627991	.	C	A	.	.	MAF_INRAE=25.949;MAF_USDA=10.588
NC_035088.1	49628031	.	C	T	.	.	MAF_USDA=4.098
NC_035088.1	49628172	.	G	A	.	.	MAF_INRAE=25.949;MAF_USDA=11.176
NC_035088.1	49628231	.	C	A	.	.	MAF_INRAE=32.911;MAF_USDA=15.294
NC_035088.1	49628257	.	T	A	.	.	MAF_USDA=3.279
NC_035088.1	49628331	.	A	G	.	.	MAF_INRAE=7.595;MAF_USDA=50.0
NC_035088.1	49628332	.	T	C	.	.	MAF_USDA=2.5
NC_035088.1	49628511	.	A	T	.	.	MAF_USDA=3.333
NC_035088.1	49628531	.	A	C	.	.	MAF_USDA=5.833
NC_035088.1	49628554	.	T	A	.	.	MAF_INRAE=26.582;MAF_USDA=23.529
NC_035088.1	49628613	.	G	A	.	.	MAF_INRAE=34.177;MAF_USDA=39.412
NC_035088.1	49628661	.	C	G	.	.	MAF_INRAE=33.544;MAF_USDA=41.176
NC_035088.1	49628693	.	G	A	.	.	MAF_INRAE=33.544;MAF_USDA=36.471
NC_035088.1	49628697	.	T	C	.	.	MAF_INRAE=5.0;MAF_USDA=10.0
NC_035088.1	49628716	.	T	C	.	.	MAF_INRAE=10.526;MAF_USDA=21.765
NC_035088.1	49628739	.	C	T	.	.	MAF_INRAE=32.911;MAF_USDA=36.471
NC_035088.1	49628776	.	C	A	.	.	MAF_INRAE=25.949;MAF_USDA=11.176
NC_035088.1	49628844	.	A	C	.	.	MAF_USDA=2.459
NC_035088.1	49628850	.	G	C	.	.	MAF_INRAE=25.949;MAF_USDA=11.176
NC_035088.1	49628968	.	A	G	.	.	MAF_USDA=13.529
NC_035088.1	49629010	.	T	C	.	.	MAF_USDA=6.557
NC_035088.1	49629065	.	A	T	.	.	MAF_USDA=1.639
NC_035088.1	49629099	.	G	C	.	.	MAF_USDA=1.639
NC_035088.1	49629149	.	G	A	.	.	MAF_USDA=8.333
NC_035088.1	49629354	.	G	A	.	.	MAF_INRAE=8.861;MAF_USDA=2.941
NC_035088.1	49629377	.	A	C	.	.	MAF_USDA=4.918
NC_035088.1	49629428	.	C	T	.	.	MAF_INRAE=5.0;MAF_USDA=13.934
NC_035088.1	49629442	.	G	C	.	.	MAF_INRAE=25.949;MAF_USDA=10.0
NC_035088.1	49629443	.	G	T	.	.	MAF_INRAE=30.833;MAF_USDA=10.0
NC_035088.1	49629458	.	C	T	.	.	MAF_INRAE=34.177;MAF_USDA=37.647
NC_035088.1	49629489	.	A	G	.	.	MAF_INRAE=10.526;MAF_USDA=1.639
NC_035088.1	49629526	.	G	A	.	.	MAF_INRAE=32.911
NC_035088.1	49629704	.	T	G	.	.	MAF_INRAE=5.0;MAF_USDA=17.213
NC_035088.1	49630040	.	T	C	.	.	MAF_INRAE=32.911;MAF_USDA=36.471
NC_035088.1	49630152	.	A	G	.	.	MAF_INRAE=20.253;MAF_USDA=8.197
NC_035088.1	49630224	.	G	A	.	.	MAF_USDA=5.294
NC_035088.1	49630314	.	A	G	.	.	MAF_USDA=13.095
NC_035088.1	49630453	.	G	A	.	.	MAF_USDA=2.459
NC_035088.1	49630479	.	C	G	.	.	MAF_USDA=6.557
NC_035088.1	49630568	.	G	T	.	.	MAF_INRAE=5.833;MAF_USDA=5.882
NC_035088.1	49630586	.	G	A	.	.	MAF_USDA=25.41
NC_035088.1	49630615	.	G	A	.	.	MAF_INRAE=26.582;MAF_USDA=11.176
NC_035088.1	49630629	.	C	T	.	.	MAF_INRAE=25.949;MAF_USDA=11.176
NC_035088.1	49630736	.	C	T	.	.	MAF_USDA=1.639
NC_035088.1	49630743	.	T	A	.	.	MAF_INRAE=25.949;MAF_USDA=10.588
NC_035088.1	49630747	.	T	A	.	.	MAF_INRAE=33.544;MAF_USDA=41.176
NC_035088.1	49630769	.	C	T	.	.	MAF_USDA=2.459
NC_035088.1	49630810	.	C	T	.	.	MAF_INRAE=33.544;MAF_USDA=44.118
NC_035088.1	49630993	.	C	T	.	.	MAF_INRAE=41.772;MAF_USDA=20.588
NC_035088.1	49631081	.	G	A	.	.	MAF_USDA=6.557
NC_035088.1	49631082	.	C	A	.	.	MAF_INRAE=25.949;MAF_USDA=10.588
NC_035088.1	49631084	.	A	C	.	.	MAF_INRAE=30.833;MAF_USDA=10.588
NC_035088.1	49631115	.	C	T	.	.	MAF_INRAE=25.949;MAF_USDA=10.588
NC_035088.1	49631177	.	G	C	.	.	MAF_INRAE=5.263;MAF_USDA=11.765
NC_035088.1	49631212	.	A	G	.	.	MAF_INRAE=7.595;MAF_USDA=28.235
NC_035088.1	49631365	.	C	T	.	.	MAF_USDA=2.459
NC_035088.1	49631498	.	T	A	.	.	MAF_USDA=1.639
NC_035088.1	49631640	.	A	C	.	.	MAF_INRAE=5.0;MAF_USDA=2.459
NC_035088.1	49631659	.	T	A	.	.	MAF_USDA=1.639
NC_035088.1	49631714	.	C	T	.	.	MAF_INRAE=33.544;MAF_USDA=41.765
NC_035088.1	49631715	.	G	A	.	.	MAF_USDA=10.417
NC_035088.1	49631785	.	T	A	.	.	MAF_INRAE=5.063;MAF_USDA=8.235
NC_035088.1	49631786	.	A	C	.	.	MAF_INRAE=5.0;MAF_USDA=8.235
NC_035088.1	49631847	.	A	C	.	.	MAF_USDA=7.059
NC_035088.1	49631923	.	T	A	.	.	MAF_INRAE=5.263;MAF_USDA=2.941
NC_035088.1	49632015	.	G	A	.	.	MAF_USDA=6.25
NC_035088.1	49632031	.	A	T	.	.	MAF_USDA=4.706
NC_035088.1	49632058	.	C	G	.	.	MAF_INRAE=34.177;MAF_USDA=41.765
NC_035088.1	49632118	.	T	C	.	.	MAF_INRAE=7.595;MAF_USDA=30.0
NC_035088.1	49632185	.	G	T	.	.	MAF_USDA=12.5
NC_035088.1	49632209	.	T	C	.	.	MAF_INRAE=7.595;MAF_USDA=14.583
NC_035088.1	49632313	.	C	T	.	.	MAF_USDA=4.918
NC_035088.1	49632321	.	C	T	.	.	MAF_USDA=21.311
NC_035088.1	49632372	.	C	T	.	.	MAF_INRAE=25.949;MAF_USDA=10.588
NC_035088.1	49632407	.	G	T	.	.	MAF_INRAE=5.833;MAF_USDA=5.882
NC_035088.1	49632495	.	T	G	.	.	MAF_USDA=22.131
NC_035088.1	49632597	.	A	G	.	.	MAF_USDA=6.557
NC_035088.1	49632614	.	G	C	.	.	MAF_INRAE=7.595;MAF_USDA=27.647
NC_035088.1	49632616	.	A	G	.	.	MAF_INRAE=38.333;MAF_USDA=41.765
NC_035088.1	49632625	.	C	A	.	.	MAF_INRAE=34.177;MAF_USDA=41.176
NC_035088.1	49632693	.	C	T	.	.	MAF_USDA=3.279
NC_035088.1	49632775	.	G	A	.	.	MAF_INRAE=25.949;MAF_USDA=10.588
NC_035088.1	49632791	.	A	T	.	.	MAF_INRAE=5.063;MAF_USDA=8.235
NC_035088.1	49632945	.	T	A	.	.	MAF_INRAE=33.544;MAF_USDA=41.176
NC_035088.1	49633007	.	T	C	.	.	MAF_INRAE=21.519;MAF_USDA=9.412
NC_035088.1	49633008	.	G	T	.	.	MAF_INRAE=10.526
NC_035088.1	49633082	.	C	A	.	.	MAF_INRAE=33.544;MAF_USDA=41.071
NC_035088.1	49633109	.	T	A	.	.	MAF_USDA=1.639
NC_035088.1	49633163	.	T	A	.	.	MAF_INRAE=25.949;MAF_USDA=10.588
NC_035088.1	49633377	.	T	A	.	.	MAF_USDA=7.059
NC_035088.1	49633440	.	C	T	.	.	MAF_INRAE=33.544;MAF_USDA=42.353
NC_035088.1	49633537	.	C	T	.	.	MAF_USDA=4.098
NC_035088.1	49633586	.	T	C	.	.	MAF_INRAE=41.772;MAF_USDA=16.471
NC_035088.1	49633592	.	G	A	.	.	MAF_USDA=20.492
NC_035088.1	49633594	.	T	G	.	.	MAF_USDA=4.918
NC_035088.1	49633623	.	C	T	.	.	MAF_INRAE=33.544;MAF_USDA=41.176
NC_035088.1	49633627	.	A	T	.	.	MAF_USDA=21.311
NC_035088.1	49633726	.	C	A	.	.	MAF_USDA=20.492
NC_035088.1	49633760	.	A	G	.	.	MAF_USDA=1.639
NC_035088.1	49633822	.	T	G	.	.	MAF_USDA=4.918
NC_035088.1	49633838	.	C	T	.	.	MAF_INRAE=33.544;MAF_USDA=42.353
NC_035088.1	49633925	.	G	A	.	.	MAF_USDA=1.639
NC_035088.1	49633957	.	T	C	.	.	MAF_INRAE=25.949;MAF_USDA=11.176
NC_035088.1	49634264	.	G	A	.	.	MAF_USDA=6.557
NC_035088.1	49634317	.	C	T	.	.	MAF_USDA=1.639
NC_035088.1	49634328	.	G	T	.	.	MAF_USDA=7.059
NC_035088.1	49634395	.	A	G	.	.	MAF_USDA=3.279
NC_035088.1	49634413	.	T	G	.	.	MAF_USDA=1.639
NC_035088.1	49634420	.	C	A	.	.	MAF_USDA=1.639
NC_035088.1	49634454	.	C	T	.	.	MAF_USDA=2.459
NC_035088.1	49634504	.	C	G	.	.	MAF_INRAE=25.316;MAF_USDA=11.176
NC_035088.1	49634574	.	G	A	.	.	MAF_INRAE=5.0;MAF_USDA=2.459
NC_035088.1	49634645	.	G	A	.	.	MAF_INRAE=33.544;MAF_USDA=41.765
NC_035088.1	49634659	.	T	C	.	.	MAF_INRAE=33.544;MAF_USDA=41.765
NC_035088.1	49634769	.	C	T	.	.	MAF_USDA=21.311
NC_035088.1	49634843	.	A	G	.	.	MAF_USDA=13.934
NC_035088.1	49634848	.	C	T	.	.	MAF_INRAE=25.316;MAF_USDA=11.176
NC_035088.1	49634863	.	A	G	.	.	MAF_USDA=4.167
NC_035088.1	49635040	.	G	A	.	.	MAF_USDA=19.672
NC_035088.1	49635045	.	C	T	.	.	MAF_INRAE=33.544;MAF_USDA=41.765
NC_035088.1	49635130	.	C	T	.	.	MAF_USDA=4.706
NC_035088.1	49635159	.	G	A	.	.	MAF_USDA=25.0
NC_035088.1	49635232	.	G	A	.	.	MAF_USDA=2.459
NC_035088.1	49635242	.	G	A	.	.	MAF_USDA=20.492
NC_035088.1	49635287	.	C	T	.	.	MAF_INRAE=46.835;MAF_USDA=32.738
NC_035088.1	49635288	.	G	A	.	.	MAF_INRAE=3.333
NC_035088.1	49635289	.	G	A	.	.	MAF_USDA=4.167
NC_035088.1	49635291	.	C	A	.	.	MAF_INRAE=43.333;MAF_USDA=32.738
NC_035088.1	49635303	.	A	G	.	.	MAF_USDA=5.738
NC_035088.1	49635328	.	C	A	.	.	MAF_INRAE=11.392;MAF_USDA=4.098
NC_035088.1	49635371	.	A	T	.	.	MAF_INRAE=10.526;MAF_USDA=21.765
NC_035088.1	49635384	.	A	T	.	.	MAF_USDA=2.459
NC_035088.1	49635409	.	C	A	.	.	MAF_INRAE=8.228;MAF_USDA=3.529
NC_035088.1	49635422	.	A	G	.	.	MAF_USDA=4.167
NC_035088.1	49635506	.	C	A	.	.	MAF_USDA=4.098
NC_035088.1	49635507	.	G	A	.	.	MAF_INRAE=5.833;MAF_USDA=7.059
NC_035088.1	49635559	.	C	A	.	.	MAF_INRAE=34.177;MAF_USDA=41.765
NC_035088.1	49635578	.	T	A	.	.	MAF_INRAE=10.526;MAF_USDA=12.295
NC_035088.1	49635581	.	G	T	.	.	MAF_INRAE=5.0;MAF_USDA=11.765
NC_035088.1	49635665	.	G	T	.	.	MAF_USDA=1.639
NC_035088.1	49635679	.	C	A	.	.	MAF_USDA=2.459
NC_035088.1	49635716	.	C	T	.	.	MAF_INRAE=5.833;MAF_USDA=5.882
NC_035088.1	49635768	.	A	G	.	.	MAF_USDA=1.639
NC_035088.1	49635806	.	T	C	.	.	MAF_USDA=1.639
NC_035088.1	49635817	.	C	A	.	.	MAF_INRAE=5.063;MAF_USDA=16.471
NC_035088.1	49635819	.	T	A	.	.	MAF_USDA=8.235
NC_035088.1	49635824	.	T	C	.	.	MAF_INRAE=25.949;MAF_USDA=10.588
NC_035088.1	49635868	.	A	G	.	.	MAF_INRAE=5.0
NC_035088.1	49635883	.	G	T	.	.	MAF_INRAE=5.833
NC_035088.1	49635920	.	A	C	.	.	MAF_USDA=2.459
NC_035088.1	49636026	.	T	G	.	.	MAF_INRAE=1.667
NC_035088.1	49636064	.	T	C	.	.	MAF_USDA=2.459
NC_035088.1	49636133	.	C	T	.	.	MAF_USDA=20.492
NC_035088.1	49636134	.	G	A	.	.	MAF_INRAE=34.177;MAF_USDA=44.706
NC_035088.1	49636158	.	C	T	.	.	MAF_USDA=4.918
NC_035088.1	49636275	.	G	A	.	.	MAF_INRAE=7.595;MAF_USDA=27.976
NC_035088.1	49636347	.	G	A	.	.	MAF_USDA=5.0
NC_035088.1	49636432	.	C	A	.	.	MAF_USDA=4.819
NC_035088.1	49636475	.	A	G	.	.	MAF_INRAE=34.177;MAF_USDA=41.765
NC_035088.1	49636775	.	T	A	.	.	MAF_INRAE=21.053;MAF_USDA=42.353
NC_035088.1	49636776	.	T	G	.	.	MAF_INRAE=10.526;MAF_USDA=10.0
NC_035088.1	49636794	.	C	G	.	.	MAF_USDA=1.639
NC_035088.1	49636803	.	G	A	.	.	MAF_USDA=26.23
NC_035088.1	49636827	.	A	T	.	.	MAF_INRAE=24.684;MAF_USDA=10.588
NC_035088.1	49636831	.	C	A	.	.	MAF_USDA=27.049
NC_035088.1	49636972	.	T	G	.	.	MAF_USDA=4.918
NC_035088.1	49636999	.	G	A	.	.	MAF_INRAE=26.667;MAF_USDA=27.083
NC_035088.1	49637071	.	T	A	.	.	MAF_INRAE=5.833;MAF_USDA=4.167
NC_035088.1	49637120	.	G	C	.	.	MAF_USDA=1.667
NC_035088.1	49637123	.	T	A	.	.	MAF_INRAE=36.667;MAF_USDA=46.429
NC_035088.1	49637125	.	C	T	.	.	MAF_USDA=2.5
NC_035088.1	49637135	.	C	G	.	.	MAF_INRAE=34.81;MAF_USDA=41.071
NC_035088.1	49637142	.	G	A	.	.	MAF_USDA=11.667
NC_035088.1	49637152	.	C	T	.	.	MAF_USDA=2.5
NC_035088.1	49637167	.	G	A	.	.	MAF_USDA=2.5
NC_035088.1	49637183	.	G	T	.	.	MAF_INRAE=7.5;MAF_USDA=4.167
NC_035088.1	49637273	.	A	C	.	.	MAF_USDA=2.459
NC_035088.1	49637308	.	T	A	.	.	MAF_USDA=3.279
NC_035088.1	49637317	.	A	C	.	.	MAF_INRAE=27.5;MAF_USDA=12.5
NC_035088.1	49637357	.	C	T	.	.	MAF_USDA=9.036
NC_035088.1	49637408	.	A	T	.	.	MAF_USDA=50.0
NC_035088.1	49637409	.	C	A	.	.	MAF_USDA=43.75
NC_035088.1	49637420	.	T	A	.	.	MAF_USDA=16.667
NC_035088.1	49637702	.	T	G	.	.	MAF_INRAE=36.076;MAF_USDA=45.833
NC_035088.1	49637846	.	T	A	.	.	MAF_USDA=20.833
NC_035088.1	49637848	.	G	A	.	.	MAF_USDA=14.583
NC_035088.1	49637908	.	A	G	.	.	MAF_INRAE=18.333
NC_035088.1	49637912	.	C	T	.	.	MAF_INRAE=18.333;MAF_USDA=6.557
NC_035088.1	49637919	.	A	C	.	.	MAF_INRAE=25.949;MAF_USDA=10.588
NC_035088.1	49638007	.	T	C	.	.	MAF_USDA=20.492
NC_035088.1	49638059	.	A	C	.	.	MAF_INRAE=4.43;MAF_USDA=18.75
NC_035088.1	49638061	.	T	A	.	.	MAF_USDA=5.738
NC_035088.1	49638207	.	C	A	.	.	MAF_INRAE=25.949;MAF_USDA=11.765
NC_035088.1	49638225	.	C	A	.	.	MAF_INRAE=19.62;MAF_USDA=9.016
NC_035088.1	49638269	.	G	C	.	.	MAF_INRAE=8.228;MAF_USDA=27.059
NC_035088.1	49638283	.	G	T	.	.	MAF_INRAE=8.861;MAF_USDA=2.941
NC_035088.1	49638364	.	T	G	.	.	MAF_USDA=22.131
NC_035088.1	49638373	.	C	A	.	.	MAF_USDA=22.131
NC_035088.1	49638390	.	T	G	.	.	MAF_USDA=21.311
NC_035088.1	49638424	.	G	A	.	.	MAF_USDA=3.279
NC_035088.1	49638435	.	A	C	.	.	MAF_INRAE=25.316;MAF_USDA=29.412
NC_035088.1	49638512	.	A	C	.	.	MAF_INRAE=34.177;MAF_USDA=41.765
NC_035088.1	49638564	.	A	T	.	.	MAF_USDA=7.647
NC_035088.1	49638616	.	A	G	.	.	MAF_USDA=2.459
NC_035088.1	49638640	.	T	C	.	.	MAF_USDA=1.639
NC_035088.1	49638747	.	A	G	.	.	MAF_USDA=2.459
NC_035088.1	49638830	.	G	C	.	.	MAF_USDA=3.279
NC_035088.1	49638839	.	G	A	.	.	MAF_USDA=1.639
NC_035088.1	49638920	.	T	A	.	.	MAF_INRAE=25.316;MAF_USDA=10.588
NC_035088.1	49638958	.	G	A	.	.	MAF_INRAE=33.544;MAF_USDA=41.765
NC_035088.1	49639136	.	T	C	.	.	MAF_USDA=10.588
NC_035088.1	49639138	.	C	A	.	.	MAF_USDA=4.918
NC_035088.1	49639139	.	C	T	.	.	MAF_INRAE=34.81;MAF_USDA=41.765
NC_035088.1	49639185	.	C	T	.	.	MAF_USDA=2.459
NC_035088.1	49639242	.	A	T	.	.	MAF_USDA=4.167
NC_035088.1	49639278	.	C	A	.	.	MAF_USDA=3.279
NC_035088.1	49639321	.	T	G	.	.	MAF_INRAE=10.526;MAF_USDA=21.176
NC_035088.1	49639417	.	A	T	.	.	MAF_INRAE=21.053
NC_035088.1	49639419	.	G	T	.	.	MAF_USDA=4.167
NC_035088.1	49639488	.	C	T	.	.	MAF_USDA=6.557
NC_035088.1	49639544	.	G	A	.	.	MAF_INRAE=25.949;MAF_USDA=27.059
NC_035088.1	49639570	.	G	C	.	.	MAF_USDA=10.417
NC_035088.1	49639585	.	G	A	.	.	MAF_USDA=7.059
NC_035088.1	49639679	.	A	G	.	.	MAF_INRAE=33.544;MAF_USDA=42.941
NC_035088.1	49639690	.	G	A	.	.	MAF_INRAE=32.911;MAF_USDA=42.353
NC_035088.1	49639695	.	G	A	.	.	MAF_INRAE=5.0;MAF_USDA=7.059
NC_035088.1	49639737	.	A	T	.	.	MAF_INRAE=10.526;MAF_USDA=21.176
NC_035088.1	49639832	.	A	G	.	.	MAF_INRAE=7.595;MAF_USDA=47.059
NC_035088.1	49639876	.	T	G	.	.	MAF_USDA=2.5
NC_035088.1	49639902	.	G	A	.	.	MAF_USDA=3.279
NC_035088.1	49639976	.	G	A	.	.	MAF_USDA=4.118
NC_035088.1	49640003	.	G	A	.	.	MAF_USDA=2.459
NC_035088.1	49640036	.	G	A	.	.	MAF_INRAE=30.0;MAF_USDA=27.083
NC_035088.1	49640085	.	T	C	.	.	MAF_INRAE=34.177;MAF_USDA=41.176
NC_035088.1	49640148	.	A	G	.	.	MAF_USDA=1.639
NC_035088.1	49640157	.	T	A	.	.	MAF_USDA=41.667
NC_035088.1	49640198	.	C	T	.	.	MAF_INRAE=5.833;MAF_USDA=5.882
NC_035088.1	49640219	.	C	G	.	.	MAF_INRAE=25.949;MAF_USDA=10.588
NC_035088.1	49640221	.	T	A	.	.	MAF_INRAE=33.544;MAF_USDA=39.881
NC_035088.1	49640322	.	G	T	.	.	MAF_USDA=9.836
NC_035088.1	49640350	.	A	T	.	.	MAF_INRAE=5.0
NC_035088.1	49640470	.	T	A	.	.	MAF_USDA=1.639
NC_035088.1	49640495	.	A	C	.	.	MAF_INRAE=25.949;MAF_USDA=11.176
NC_035088.1	49640587	.	T	G	.	.	MAF_USDA=6.25
NC_035088.1	49640618	.	G	A	.	.	MAF_INRAE=33.544;MAF_USDA=41.765
NC_035088.1	49640668	.	C	T	.	.	MAF_USDA=4.167
NC_035088.1	49640823	.	A	C	.	.	MAF_INRAE=33.544;MAF_USDA=40.588
NC_035088.1	49640950	.	A	C	.	.	MAF_USDA=1.639
NC_035088.1	49640986	.	T	A	.	.	MAF_INRAE=5.063;MAF_USDA=6.471
NC_035088.1	49641151	.	C	A	.	.	MAF_USDA=3.279
NC_035088.1	49641160	.	T	G	.	.	MAF_USDA=1.639
NC_035088.1	49641170	.	A	G	.	.	MAF_INRAE=10.526;MAF_USDA=12.295
NC_035088.1	49641191	.	C	T	.	.	MAF_INRAE=33.544;MAF_USDA=41.176
NC_035088.1	49641242	.	G	A	.	.	MAF_INRAE=34.177;MAF_USDA=41.176
NC_035088.1	49641263	.	T	G	.	.	MAF_INRAE=7.595;MAF_USDA=47.059
NC_035088.1	49641268	.	C	A	.	.	MAF_INRAE=26.582;MAF_USDA=12.941
NC_035088.1	49641270	.	T	A	.	.	MAF_USDA=4.098
NC_035088.1	49641418	.	T	G	.	.	MAF_USDA=10.417
NC_035088.1	49641438	.	C	T	.	.	MAF_USDA=23.77
NC_035088.1	49641507	.	G	A	.	.	MAF_INRAE=25.316;MAF_USDA=11.765
NC_035088.1	49641510	.	A	G	.	.	MAF_USDA=2.459
NC_035088.1	49641515	.	G	A	.	.	MAF_INRAE=25.316;MAF_USDA=11.176
NC_035088.1	49641639	.	C	T	.	.	MAF_INRAE=5.0;MAF_USDA=27.059
NC_035088.1	49641735	.	G	T	.	.	MAF_INRAE=25.949;MAF_USDA=11.176
NC_035088.1	49641905	.	T	C	.	.	MAF_USDA=11.176
NC_035088.1	49641994	.	C	T	.	.	MAF_USDA=12.5
NC_035088.1	49642029	.	T	C	.	.	MAF_INRAE=36.076;MAF_USDA=40.588
NC_035088.1	49642114	.	A	C	.	.	MAF_INRAE=21.053;MAF_USDA=43.75
NC_035088.1	49642128	.	A	G	.	.	MAF_INRAE=41.772;MAF_USDA=15.882
NC_035088.1	49642187	.	T	C	.	.	MAF_INRAE=33.544;MAF_USDA=42.353
NC_035088.1	49642188	.	A	T	.	.	MAF_INRAE=25.949;MAF_USDA=10.588
NC_035088.1	49642243	.	G	A	.	.	MAF_INRAE=41.772;MAF_USDA=17.059
NC_035088.1	49642272	.	A	T	.	.	MAF_USDA=5.738
NC_035088.1	49642300	.	G	C	.	.	MAF_USDA=10.417
NC_035088.1	49642503	.	C	T	.	.	MAF_USDA=2.459
NC_035088.1	49642532	.	A	C	.	.	MAF_INRAE=10.526;MAF_USDA=41.176
NC_035088.1	49642696	.	G	A	.	.	MAF_INRAE=10.526;MAF_USDA=21.176
NC_035088.1	49642737	.	G	A	.	.	MAF_INRAE=6.667;MAF_USDA=24.118
NC_035088.1	49642784	.	T	G	.	.	MAF_INRAE=19.62;MAF_USDA=9.836
NC_035088.1	49642887	.	T	G	.	.	MAF_INRAE=5.833;MAF_USDA=5.294
NC_035088.1	49642903	.	G	A	.	.	MAF_INRAE=33.544;MAF_USDA=42.262
NC_035088.1	49642924	.	C	T	.	.	MAF_INRAE=5.833;MAF_USDA=5.952
NC_035088.1	49642930	.	G	T	.	.	MAF_INRAE=10.526;MAF_USDA=13.115
NC_035088.1	49642955	.	T	G	.	.	MAF_USDA=1.639
NC_035088.1	49643192	.	G	A	.	.	MAF_INRAE=33.544;MAF_USDA=42.353
NC_035088.1	49643301	.	T	C	.	.	MAF_INRAE=10.526;MAF_USDA=20.588
NC_035088.1	49643490	.	C	G	.	.	MAF_INRAE=10.526
NC_035088.1	49643655	.	G	A	.	.	MAF_INRAE=25.949;MAF_USDA=10.588
NC_035088.1	49643670	.	T	G	.	.	MAF_INRAE=1.667
NC_035088.1	49644136	.	T	C	.	.	MAF_INRAE=10.526;MAF_USDA=20.0
NC_035088.1	49644159	.	C	A	.	.	MAF_INRAE=25.316;MAF_USDA=11.176
NC_035088.1	49644242	.	T	G	.	.	MAF_INRAE=25.949;MAF_USDA=11.176
NC_035088.1	49644338	.	T	G	.	.	MAF_USDA=4.118
NC_035088.1	49644371	.	T	A	.	.	MAF_INRAE=41.772;MAF_USDA=15.663
NC_035088.1	49644397	.	G	T	.	.	MAF_USDA=2.586
NC_035088.1	49644500	.	T	C	.	.	MAF_INRAE=21.519;MAF_USDA=10.0
NC_035088.1	49644502	.	C	T	.	.	MAF_INRAE=21.667;MAF_USDA=10.0
NC_035088.1	49644509	.	G	A	.	.	MAF_INRAE=25.949;MAF_USDA=11.176
NC_035088.1	49644510	.	C	G	.	.	MAF_USDA=21.176
NC_035088.1	49644589	.	G	A	.	.	MAF_USDA=9.836
NC_035088.1	49644667	.	A	C	.	.	MAF_INRAE=25.949;MAF_USDA=10.588
NC_035088.1	49644668	.	G	T	.	.	MAF_INRAE=30.833;MAF_USDA=11.765
NC_035088.1	49644694	.	A	G	.	.	MAF_USDA=2.459
NC_035088.1	49644755	.	G	T	.	.	MAF_USDA=4.098
NC_035088.1	49644792	.	C	G	.	.	MAF_USDA=43.75
NC_035088.1	49644793	.	A	G	.	.	MAF_INRAE=38.333;MAF_USDA=43.75
NC_035088.1	49644830	.	T	C	.	.	MAF_USDA=3.279
NC_035088.1	49644886	.	C	A	.	.	MAF_USDA=6.557
NC_035088.1	49645030	.	G	A	.	.	MAF_USDA=3.571
NC_035088.1	49645041	.	T	C	.	.	MAF_USDA=3.333
NC_035088.1	49645097	.	A	G	.	.	MAF_INRAE=5.833;MAF_USDA=5.882
NC_035088.1	49645116	.	C	T	.	.	MAF_INRAE=10.526;MAF_USDA=12.295
NC_035088.1	49645156	.	CAAAA	CAAAG	.	.	MAF_USDA=12.5
NC_035088.1	49645160	.	A	G	.	.	MAF_INRAE=10.526;MAF_USDA=24.59
NC_035088.1	49645166	.	T	G	.	.	MAF_INRAE=5.833;MAF_USDA=5.882
NC_035088.1	49645178	.	G	A	.	.	MAF_USDA=4.118
NC_035088.1	49645204	.	A	C	.	.	MAF_INRAE=33.544;MAF_USDA=40.588
NC_035088.1	49645213	.	T	C	.	.	MAF_INRAE=24.167
NC_035088.1	49645314	.	C	T	.	.	MAF_INRAE=25.949;MAF_USDA=11.176
NC_035088.1	49645395	.	T	A	.	.	MAF_USDA=22.131
NC_035088.1	49645511	.	C	T	.	.	MAF_INRAE=10.526;MAF_USDA=20.588
NC_035088.1	49645517	.	T	C	.	.	MAF_USDA=4.918
NC_035088.1	49645518	.	C	A	.	.	MAF_USDA=4.918
NC_035088.1	49645559	.	A	G	.	.	MAF_USDA=1.639
NC_035088.1	49645561	.	A	G	.	.	MAF_INRAE=10.526;MAF_USDA=20.0
NC_035088.1	49645600	.	T	C	.	.	MAF_INRAE=10.526;MAF_USDA=20.588
NC_035088.1	49645601	.	G	C	.	.	MAF_USDA=22.951
NC_035088.1	49645621	.	A	G	.	.	MAF_USDA=3.529
NC_035088.1	49645656	.	G	C	.	.	MAF_INRAE=8.861;MAF_USDA=2.941
NC_035088.1	49645702	.	C	T	.	.	MAF_USDA=5.738
NC_035088.1	49645773	.	T	C	.	.	MAF_INRAE=7.595;MAF_USDA=47.059
NC_035088.1	49645817	.	T	A	.	.	MAF_USDA=1.639
NC_035088.1	49645878	.	A	C	.	.	MAF_INRAE=5.833;MAF_USDA=25.882
NC_035088.1	49645909	.	T	A	.	.	MAF_USDA=6.557
NC_035088.1	49645910	.	T	C	.	.	MAF_USDA=17.213
NC_035088.1	49645921	.	A	C	.	.	MAF_INRAE=7.595;MAF_USDA=47.059
NC_035088.1	49646045	.	C	T	.	.	MAF_USDA=1.639
NC_035088.1	49646131	.	A	T	.	.	MAF_INRAE=7.595;MAF_USDA=47.647
NC_035088.1	49646132	.	G	A	.	.	MAF_INRAE=5.833;MAF_USDA=6.471
NC_035088.1	49646166	.	C	A	.	.	MAF_INRAE=5.0
NC_035088.1	49646169	.	C	G	.	.	MAF_INRAE=23.333
NC_035088.1	49646271	.	T	G	.	.	MAF_USDA=1.639
NC_035088.1	49646313	.	A	T	.	.	MAF_USDA=4.918
NC_035088.1	49646314	.	T	C	.	.	MAF_USDA=2.459
NC_035088.1	49646350	.	G	T	.	.	MAF_INRAE=7.595;MAF_USDA=47.059
NC_035088.1	49646367	.	T	G	.	.	MAF_INRAE=7.595;MAF_USDA=47.059
NC_035088.1	49646397	.	A	C	.	.	MAF_INRAE=10.526;MAF_USDA=20.588
NC_035088.1	49646405	.	C	T	.	.	MAF_INRAE=10.526;MAF_USDA=20.588
NC_035088.1	49646560	.	G	A	.	.	MAF_USDA=4.918
NC_035088.1	49646575	.	T	G	.	.	MAF_INRAE=6.667;MAF_USDA=39.583
NC_035088.1	49646587	.	A	T	.	.	MAF_USDA=4.918
NC_035088.1	49646588	.	G	A	.	.	MAF_USDA=1.639
NC_035088.1	49646598	.	C	A	.	.	MAF_USDA=5.738
NC_035088.1	49646608	.	A	G	.	.	MAF_USDA=14.583
NC_035088.1	49646612	.	T	C	.	.	MAF_INRAE=5.0
NC_035088.1	49646614	.	A	G	.	.	MAF_INRAE=2.5
NC_035088.1	49646619	.	A	T	.	.	MAF_USDA=4.918
NC_035088.1	49646624	.	G	T	.	.	MAF_USDA=1.639
NC_035088.1	49646648	.	A	G	.	.	MAF_USDA=4.918
NC_035088.1	49646679	.	C	T	.	.	MAF_INRAE=2.5
NC_035088.1	49646696	.	G	A	.	.	MAF_INRAE=2.5
NC_035088.1	49646705	.	T	C	.	.	MAF_INRAE=2.5
NC_035088.1	49646728	.	T	A	.	.	MAF_USDA=10.0
NC_035088.1	49646805	.	A	T	.	.	MAF_INRAE=25.949;MAF_USDA=10.588
NC_035088.1	49646930	.	C	T	.	.	MAF_USDA=2.941
NC_035088.1	49646954	.	C	T	.	.	MAF_INRAE=4.167
NC_035088.1	49646961	.	T	A	.	.	MAF_INRAE=3.333
NC_035088.1	49646964	.	C	G	.	.	MAF_INRAE=4.167
NC_035088.1	49646970	.	C	A	.	.	MAF_INRAE=3.333
NC_035088.1	49646974	.	C	T	.	.	MAF_INRAE=3.333;MAF_USDA=4.918
NC_035088.1	49647007	.	T	C	.	.	MAF_INRAE=2.5
NC_035088.1	49647027	.	G	T	.	.	MAF_INRAE=1.667
NC_035088.1	49647089	.	T	G	.	.	MAF_USDA=22.892
NC_035088.1	49647125	.	G	C	.	.	MAF_INRAE=10.526;MAF_USDA=48.795
NC_035088.1	49647275	.	A	T	.	.	MAF_USDA=18.852
NC_035088.1	49647278	.	C	A	.	.	MAF_USDA=4.918
NC_035088.1	49647289	.	C	T	.	.	MAF_USDA=24.59
NC_035088.1	49647291	.	G	T	.	.	MAF_INRAE=11.392;MAF_USDA=4.918
NC_035088.1	49647402	.	A	C	.	.	MAF_USDA=2.459
NC_035088.1	49647426	.	T	G	.	.	MAF_USDA=15.574
NC_035088.1	49647444	.	T	C	.	.	MAF_USDA=18.852
NC_035088.1	49647504	.	C	T	.	.	MAF_USDA=14.754
NC_035088.1	49647585	.	T	G	.	.	MAF_INRAE=36.076;MAF_USDA=47.917
NC_035088.1	49647589	.	A	T	.	.	MAF_USDA=41.667
NC_035088.1	49647590	.	T	A	.	.	MAF_INRAE=40.833
NC_035088.1	49647591	.	G	C	.	.	MAF_USDA=41.667
NC_035088.1	49647593	.	T	C	.	.	MAF_USDA=41.667
NC_035088.1	49647594	.	T	A	.	.	MAF_USDA=41.667
NC_035088.1	49647595	.	T	A	.	.	MAF_USDA=41.667
NC_035088.1	49647596	.	G	A	.	.	MAF_USDA=41.667
NC_035088.1	49647598	.	G	C	.	.	MAF_USDA=41.667
NC_035088.1	49647600	.	A	T	.	.	MAF_INRAE=40.833;MAF_USDA=41.667
NC_035088.1	49647604	.	C	A	.	.	MAF_INRAE=40.833;MAF_USDA=41.667
NC_035088.1	49647605	.	G	A	.	.	MAF_USDA=8.235
NC_035088.1	49647629	.	G	T	.	.	MAF_USDA=1.639
NC_035088.1	49647650	.	A	G	.	.	MAF_INRAE=7.595;MAF_USDA=47.059
NC_035088.1	49647727	.	T	C	.	.	MAF_INRAE=33.544;MAF_USDA=43.75
NC_035088.1	49647734	.	G	A	.	.	MAF_INRAE=29.114;MAF_USDA=32.317
NC_035088.1	49647750	.	G	A	.	.	MAF_INRAE=10.526;MAF_USDA=10.417
NC_035088.1	49647795	.	G	C	.	.	MAF_USDA=2.459
NC_035088.1	49647849	.	G	T	.	.	MAF_INRAE=7.595;MAF_USDA=47.059
NC_035088.1	49647854	.	G	A	.	.	MAF_USDA=6.471
NC_035088.1	49647957	.	G	C	.	.	MAF_INRAE=33.544;MAF_USDA=41.176
NC_035088.1	49648017	.	C	A	.	.	MAF_INRAE=7.595;MAF_USDA=47.059
NC_035088.1	49648088	.	A	T	.	.	MAF_INRAE=7.595;MAF_USDA=47.647
NC_035088.1	49648104	.	A	T	.	.	MAF_INRAE=7.595;MAF_USDA=47.647
NC_035088.1	49648106	.	G	T	.	.	MAF_INRAE=6.667;MAF_USDA=47.647
NC_035088.1	49648135	.	C	A	.	.	MAF_INRAE=7.595;MAF_USDA=47.619
NC_035088.1	49648141	.	A	T	.	.	MAF_INRAE=7.595;MAF_USDA=47.619
NC_035088.1	49648223	.	A	T	.	.	MAF_INRAE=7.595;MAF_USDA=47.059
NC_035088.1	49648259	.	T	G	.	.	MAF_USDA=17.213
NC_035088.1	49648266	.	G	C	.	.	MAF_INRAE=7.595;MAF_USDA=47.059
NC_035088.1	49648271	.	T	G	.	.	MAF_INRAE=5.063;MAF_USDA=9.412
NC_035088.1	49648298	.	C	T	.	.	MAF_INRAE=7.595;MAF_USDA=47.647
NC_035088.1	49648395	.	G	T	.	.	MAF_USDA=4.118
NC_035088.1	49648521	.	C	T	.	.	MAF_USDA=4.918
NC_035088.1	49648582	.	T	G	.	.	MAF_INRAE=7.595;MAF_USDA=47.647
NC_035088.1	49648612	.	C	T	.	.	MAF_USDA=5.738
NC_035088.1	49648618	.	T	G	.	.	MAF_USDA=1.639
NC_035088.1	49648624	.	T	A	.	.	MAF_USDA=1.639
NC_035088.1	49648634	.	A	C	.	.	MAF_INRAE=7.595;MAF_USDA=47.647
NC_035088.1	49648637	.	T	G	.	.	MAF_USDA=3.279
NC_035088.1	49648772	.	A	T	.	.	MAF_INRAE=30.833
NC_035088.1	49648781	.	A	C	.	.	MAF_USDA=5.0
NC_035088.1	49648784	.	C	G	.	.	MAF_USDA=2.5
NC_035088.1	49648793	.	G	A	.	.	MAF_INRAE=25.949;MAF_USDA=10.119
NC_035088.1	49648837	.	C	A	.	.	MAF_USDA=2.459
NC_035088.1	49648884	.	C	A	.	.	MAF_USDA=4.918
NC_035088.1	49648949	.	A	C	.	.	MAF_INRAE=5.0;MAF_USDA=2.459
NC_035088.1	49649220	.	G	T	.	.	MAF_INRAE=5.063;MAF_USDA=8.824
NC_035088.1	49649288	.	A	C	.	.	MAF_USDA=17.213
NC_035088.1	49649394	.	C	T	.	.	MAF_INRAE=7.595;MAF_USDA=47.059
NC_035088.1	49649447	.	T	G	.	.	MAF_INRAE=41.139;MAF_USDA=16.471
NC_035088.1	49649515	.	G	A	.	.	MAF_USDA=2.459
NC_035088.1	49649563	.	T	A	.	.	MAF_INRAE=21.053;MAF_USDA=42.353
NC_035088.1	49649689	.	A	G	.	.	MAF_INRAE=39.241;MAF_USDA=27.647
NC_035088.1	49649828	.	C	A	.	.	MAF_USDA=6.557
NC_035088.1	49649866	.	A	G	.	.	MAF_INRAE=41.772;MAF_USDA=16.471
NC_035088.1	49649953	.	C	T	.	.	MAF_USDA=1.639
NC_035088.1	49650012	.	C	T	.	.	MAF_INRAE=33.544;MAF_USDA=41.765
NC_035088.1	49650185	.	C	T	.	.	MAF_INRAE=10.526
NC_035088.1	49650294	.	C	A	.	.	MAF_INRAE=7.595;MAF_USDA=10.417
NC_035088.1	49650339	.	C	A	.	.	MAF_INRAE=5.0;MAF_USDA=2.459
NC_035088.1	49650430	.	A	T	.	.	MAF_INRAE=7.5;MAF_USDA=36.441
NC_035088.1	49650461	.	C	T	.	.	MAF_USDA=4.918
NC_035088.1	49650491	.	C	T	.	.	MAF_INRAE=34.81;MAF_USDA=40.588
NC_035088.1	49650517	.	C	A	.	.	MAF_INRAE=34.81;MAF_USDA=41.176
NC_035088.1	49650531	.	C	G	.	.	MAF_USDA=5.738
NC_035088.1	49650662	.	C	A	.	.	MAF_USDA=3.529
NC_035088.1	49650700	.	T	A	.	.	MAF_USDA=10.417
NC_035088.1	49650713	.	C	A	.	.	MAF_INRAE=1.667;MAF_USDA=7.647
NC_035088.1	49650732	.	T	G	.	.	MAF_USDA=3.529
NC_035088.1	49650887	.	C	T	.	.	MAF_INRAE=7.595;MAF_USDA=46.471
NC_035088.1	49650993	.	T	G	.	.	MAF_USDA=27.083
NC_035088.1	49651004	.	T	A	.	.	MAF_INRAE=9.167
NC_035088.1	49651006	.	T	A	.	.	MAF_INRAE=5.0
NC_035088.1	49651110	.	T	C	.	.	MAF_INRAE=10.526;MAF_USDA=12.941
NC_035088.1	49651126	.	A	C	.	.	MAF_INRAE=5.833;MAF_USDA=5.882
NC_035088.1	49651135	.	C	T	.	.	MAF_USDA=2.459
NC_035088.1	49651155	.	C	T	.	.	MAF_INRAE=32.911;MAF_USDA=41.765
NC_035088.1	49651171	.	A	C	.	.	MAF_INRAE=5.0;MAF_USDA=2.459
NC_035088.1	49651178	.	G	T	.	.	MAF_INRAE=1.667
NC_035088.1	49651253	.	T	C	.	.	MAF_USDA=4.167
NC_035088.1	49651256	.	C	G	.	.	MAF_INRAE=5.833;MAF_USDA=4.167
NC_035088.1	49651259	.	G	T	.	.	MAF_USDA=2.083
NC_035088.1	49651314	.	G	A	.	.	MAF_INRAE=25.949;MAF_USDA=10.588
NC_035088.1	49651450	.	C	T	.	.	MAF_USDA=1.639
NC_035088.1	49651452	.	G	A	.	.	MAF_USDA=3.279
NC_035088.1	49651597	.	G	A	.	.	MAF_INRAE=5.063;MAF_USDA=14.706
NC_035088.1	49651686	.	G	T	.	.	MAF_USDA=9.836
NC_035088.1	49651738	.	C	A	.	.	MAF_USDA=21.311
NC_035088.1	49651788	.	C	T	.	.	MAF_INRAE=25.949;MAF_USDA=12.941
NC_035088.1	49651853	.	T	C	.	.	MAF_USDA=1.639
NC_035088.1	49651895	.	T	C	.	.	MAF_USDA=1.639
NC_035088.1	49651951	.	G	A	.	.	MAF_USDA=4.918
NC_035088.1	49651973	.	G	A	.	.	MAF_INRAE=5.833;MAF_USDA=5.882
NC_035088.1	49651983	.	G	A	.	.	MAF_USDA=4.918
NC_035088.1	49652022	.	G	A	.	.	MAF_USDA=6.557
NC_035088.1	49652085	.	T	C	.	.	MAF_INRAE=10.526;MAF_USDA=20.588
NC_035088.1	49652143	.	T	C	.	.	MAF_INRAE=38.608;MAF_USDA=28.824
NC_035088.1	49652313	.	G	T	.	.	MAF_INRAE=10.526;MAF_USDA=20.588
NC_035088.1	49652398	.	A	C	.	.	MAF_INRAE=25.949;MAF_USDA=11.176
NC_035088.1	49652549	.	C	A	.	.	MAF_USDA=3.279
NC_035088.1	49652609	.	C	T	.	.	MAF_INRAE=25.949;MAF_USDA=10.0
NC_035088.1	49652632	.	T	C	.	.	MAF_USDA=1.639
NC_035088.1	49652669	.	C	G	.	.	MAF_USDA=1.639
NC_035088.1	49652670	.	G	T	.	.	MAF_USDA=1.639
NC_035088.1	49652716	.	C	T	.	.	MAF_USDA=5.738
NC_035088.1	49652804	.	A	T	.	.	MAF_INRAE=34.81;MAF_USDA=41.176
NC_035088.1	49652855	.	C	A	.	.	MAF_USDA=4.098
NC_035088.1	49652898	.	G	A	.	.	MAF_INRAE=10.526;MAF_USDA=20.0
NC_035088.1	49653051	.	G	A	.	.	MAF_INRAE=32.911;MAF_USDA=41.176
NC_035088.1	49653093	.	G	C	.	.	MAF_INRAE=5.0
NC_035088.1	49653130	.	G	A	.	.	MAF_INRAE=25.949;MAF_USDA=10.714
NC_035088.1	49653133	.	A	C	.	.	MAF_USDA=9.836
NC_035088.1	49653322	.	G	A	.	.	MAF_USDA=29.167
NC_035088.1	49653426	.	C	T	.	.	MAF_INRAE=5.833;MAF_USDA=5.882
NC_035088.1	49653531	.	C	G	.	.	MAF_USDA=16.393
NC_035088.1	49653600	.	G	T	.	.	MAF_INRAE=47.368;MAF_USDA=15.882
NC_035088.1	49653636	.	T	A	.	.	MAF_INRAE=34.81;MAF_USDA=41.765
NC_035088.1	49653656	.	G	A	.	.	MAF_INRAE=25.949;MAF_USDA=10.588
NC_035088.1	49653676	.	G	T	.	.	MAF_INRAE=34.81;MAF_USDA=41.765
NC_035088.1	49653705	.	A	C	.	.	MAF_USDA=4.918
NC_035088.1	49653910	.	C	T	.	.	MAF_INRAE=31.667;MAF_USDA=35.417
NC_035088.1	49653983	.	A	C	.	.	MAF_INRAE=7.595;MAF_USDA=46.471
NC_035088.1	49654049	.	G	C	.	.	MAF_USDA=6.471
NC_035088.1	49654193	.	A	G	.	.	MAF_USDA=4.918
NC_035088.1	49654228	.	C	A	.	.	MAF_INRAE=5.063;MAF_USDA=12.353
NC_035088.1	49654277	.	A	C	.	.	MAF_INRAE=10.526;MAF_USDA=21.176
NC_035088.1	49654313	.	T	A	.	.	MAF_USDA=4.918
NC_035088.1	49654342	.	A	G	.	.	MAF_USDA=4.918
NC_035088.1	49654416	.	A	C	.	.	MAF_INRAE=33.544;MAF_USDA=41.765
NC_035088.1	49654499	.	T	A	.	.	MAF_INRAE=10.526;MAF_USDA=2.459
NC_035088.1	49654514	.	T	C	.	.	MAF_USDA=1.639
NC_035088.1	49654525	.	C	A	.	.	MAF_INRAE=37.5;MAF_USDA=41.667
NC_035088.1	49654687	.	C	A	.	.	MAF_INRAE=5.063;MAF_USDA=9.412
NC_035088.1	49654748	.	A	T	.	.	MAF_INRAE=5.0;MAF_USDA=2.459
NC_035088.1	49654945	.	C	T	.	.	MAF_INRAE=7.595;MAF_USDA=47.647
NC_035088.1	49654950	.	G	T	.	.	MAF_USDA=1.639
NC_035088.1	49654955	.	G	A	.	.	MAF_INRAE=7.595;MAF_USDA=47.647
NC_035088.1	49655019	.	C	G	.	.	MAF_INRAE=34.177;MAF_USDA=41.765
NC_035088.1	49655081	.	A	T	.	.	MAF_USDA=17.213
NC_035088.1	49655249	.	A	G	.	.	MAF_USDA=6.667
NC_035088.1	49655275	.	A	G	.	.	MAF_USDA=9.836
NC_035088.1	49655285	.	A	G	.	.	MAF_USDA=10.656
NC_035088.1	49655298	.	C	T	.	.	MAF_USDA=4.098
NC_035088.1	49655312	.	C	T	.	.	MAF_USDA=16.393
NC_035088.1	49655344	.	T	A	.	.	MAF_USDA=17.5
NC_035088.1	49655346	.	C	T	.	.	MAF_INRAE=1.667
NC_035088.1	49655352	.	C	T	.	.	MAF_INRAE=36.667;MAF_USDA=38.824
NC_035088.1	49655371	.	C	G	.	.	MAF_USDA=9.836
NC_035088.1	49655381	.	T	C	.	.	MAF_USDA=20.0
NC_035088.1	49655382	.	G	A	.	.	MAF_USDA=40.0
NC_035088.1	49655383	.	C	T	.	.	MAF_USDA=40.0
NC_035088.1	49655455	.	C	T	.	.	MAF_INRAE=10.526;MAF_USDA=10.714
NC_035088.1	49655532	.	C	A	.	.	MAF_USDA=6.667
NC_035088.1	49655537	.	T	A	.	.	MAF_INRAE=10.526
NC_035088.1	49655567	.	T	G	.	.	MAF_INRAE=24.684;MAF_USDA=22.619
NC_035088.1	49655640	.	A	T	.	.	MAF_INRAE=4.43;MAF_USDA=8.824
NC_035088.1	49655647	.	C	T	.	.	MAF_INRAE=15.0;MAF_USDA=46.471
NC_035088.1	49655659	.	G	A	.	.	MAF_USDA=16.393
NC_035088.1	49655668	.	G	T	.	.	MAF_USDA=1.639
NC_035088.1	49655683	.	G	A	.	.	MAF_INRAE=2.5
NC_035088.1	49655684	.	C	T	.	.	MAF_INRAE=2.5
NC_035088.1	49655694	.	G	A	.	.	MAF_INRAE=19.62;MAF_USDA=8.197
NC_035088.1	49655971	.	C	A	.	.	MAF_USDA=3.279
NC_035088.1	49656005	.	C	A	.	.	MAF_INRAE=5.0;MAF_USDA=9.412
NC_035088.1	49656086	.	A	C	.	.	MAF_USDA=1.639
NC_035088.1	49656090	.	G	T	.	.	MAF_INRAE=10.526;MAF_USDA=14.118
NC_035088.1	49656280	.	T	G	.	.	MAF_USDA=1.639
NC_035088.1	49656332	.	A	C	.	.	MAF_INRAE=5.063;MAF_USDA=12.353
NC_035088.1	49656373	.	G	A	.	.	MAF_INRAE=41.772;MAF_USDA=16.471
NC_035088.1	49656395	.	T	C	.	.	MAF_USDA=2.459
NC_035088.1	49656416	.	C	A	.	.	MAF_USDA=4.918
NC_035088.1	49656421	.	C	A	.	.	MAF_INRAE=21.053;MAF_USDA=41.765
NC_035088.1	49656426	.	T	A	.	.	MAF_INRAE=8.228;MAF_USDA=47.059
NC_035088.1	49656558	.	G	T	.	.	MAF_INRAE=25.949;MAF_USDA=10.588
NC_035088.1	49656742	.	C	A	.	.	MAF_USDA=6.471
NC_035088.1	49656773	.	A	T	.	.	MAF_INRAE=25.949;MAF_USDA=27.083
NC_035088.1	49656845	.	C	T	.	.	MAF_INRAE=7.595;MAF_USDA=46.471
NC_035088.1	49657115	.	T	C	.	.	MAF_INRAE=10.526;MAF_USDA=21.765
NC_035088.1	49657131	.	A	G	.	.	MAF_USDA=5.882
NC_035088.1	49657149	.	G	A	.	.	MAF_USDA=1.639
NC_035088.1	49657225	.	C	A	.	.	MAF_USDA=2.459
NC_035088.1	49657692	.	C	T	.	.	MAF_INRAE=7.595;MAF_USDA=46.471
NC_035088.1	49657955	.	G	T	.	.	MAF_USDA=4.918
NC_035088.1	49657959	.	G	A	.	.	MAF_USDA=1.639
NC_035088.1	49658189	.	A	T	.	.	MAF_INRAE=10.526;MAF_USDA=21.176
NC_035088.1	49658194	.	C	A	.	.	MAF_USDA=10.656
NC_035088.1	49658197	.	C	A	.	.	MAF_INRAE=31.667;MAF_USDA=10.588
NC_035088.1	49658201	.	A	C	.	.	MAF_INRAE=31.667;MAF_USDA=11.176
NC_035088.1	49658206	.	G	A	.	.	MAF_INRAE=5.0
NC_035088.1	49658212	.	A	G	.	.	MAF_USDA=2.459
NC_035088.1	49658261	.	T	C	.	.	MAF_INRAE=24.684;MAF_USDA=20.0
NC_035088.1	49658318	.	A	T	.	.	MAF_INRAE=5.0;MAF_USDA=2.459
NC_035088.1	49658359	.	G	T	.	.	MAF_USDA=5.738
NC_035088.1	49658496	.	G	T	.	.	MAF_USDA=4.167
NC_035088.1	49658501	.	T	A	.	.	MAF_INRAE=6.667
NC_035088.1	49658505	.	T	A	.	.	MAF_INRAE=5.0
NC_035088.1	49658602	.	G	C	.	.	MAF_INRAE=7.595;MAF_USDA=46.471
NC_035088.1	49658628	.	T	G	.	.	MAF_USDA=9.836
NC_035088.1	49658738	.	G	T	.	.	MAF_USDA=17.213
NC_035088.1	49658770	.	G	A	.	.	MAF_INRAE=10.526
NC_035088.1	49658859	.	C	A	.	.	MAF_USDA=4.098
NC_035088.1	49658865	.	T	C	.	.	MAF_USDA=4.098
NC_035088.1	49658893	.	G	T	.	.	MAF_INRAE=25.316;MAF_USDA=11.176
NC_035088.1	49659021	.	A	C	.	.	MAF_INRAE=7.595;MAF_USDA=47.647
NC_035088.1	49659053	.	C	T	.	.	MAF_USDA=4.118
NC_035088.1	49659060	.	G	T	.	.	MAF_INRAE=7.595;MAF_USDA=47.059
NC_035088.1	49659063	.	C	A	.	.	MAF_INRAE=6.667;MAF_USDA=47.059
NC_035088.1	49659086	.	T	A	.	.	MAF_INRAE=41.772;MAF_USDA=16.471
NC_035088.1	49659160	.	A	G	.	.	MAF_USDA=43.75
NC_035088.1	49659201	.	G	A	.	.	MAF_USDA=5.738
NC_035088.1	49659310	.	A	G	.	.	MAF_INRAE=7.595;MAF_USDA=48.824
NC_035088.1	49659322	.	C	G	.	.	MAF_INRAE=7.595;MAF_USDA=44.706
NC_035088.1	49659349	.	T	A	.	.	MAF_INRAE=6.667
NC_035088.1	49659424	.	A	G	.	.	MAF_INRAE=7.595;MAF_USDA=47.647
NC_035088.1	49659553	.	G	T	.	.	MAF_INRAE=3.797
NC_035088.1	49659592	.	T	C	.	.	MAF_INRAE=7.595;MAF_USDA=45.882
NC_035088.1	49659693	.	T	G	.	.	MAF_INRAE=7.595;MAF_USDA=47.647
NC_035088.1	49659759	.	A	T	.	.	MAF_INRAE=34.177;MAF_USDA=41.765
NC_035088.1	49659815	.	A	G	.	.	MAF_USDA=10.656
NC_035088.1	49659878	.	C	A	.	.	MAF_INRAE=8.228;MAF_USDA=47.647
NC_035088.1	49659879	.	T	C	.	.	MAF_USDA=14.583
NC_035088.1	49659925	.	T	G	.	.	MAF_INRAE=7.595;MAF_USDA=47.059
NC_035088.1	49659931	.	T	G	.	.	MAF_INRAE=7.595;MAF_USDA=47.059
NC_035088.1	49659945	.	A	G	.	.	MAF_USDA=6.557
NC_035088.1	49660130	.	C	T	.	.	MAF_INRAE=5.833;MAF_USDA=5.882
NC_035088.1	49660144	.	A	C	.	.	MAF_USDA=10.417
NC_035088.1	49660146	.	G	T	.	.	MAF_INRAE=5.833;MAF_USDA=5.882
NC_035088.1	49660187	.	A	T	.	.	MAF_INRAE=41.772;MAF_USDA=16.471
NC_035088.1	49660190	.	A	C	.	.	MAF_INRAE=6.667;MAF_USDA=48.235
NC_035088.1	49660191	.	C	A	.	.	MAF_INRAE=6.667;MAF_USDA=48.235
NC_035088.1	49660316	.	A	G	.	.	MAF_INRAE=11.392;MAF_USDA=4.098
NC_035088.1	49660371	.	G	T	.	.	MAF_USDA=10.656
NC_035088.1	49660498	.	A	T	.	.	MAF_INRAE=7.595;MAF_USDA=47.059
NC_035088.1	49660501	.	A	T	.	.	MAF_USDA=4.918
NC_035088.1	49660594	.	C	A	.	.	MAF_USDA=4.918
NC_035088.1	49660614	.	G	A	.	.	MAF_USDA=5.738
NC_035088.1	49660684	.	C	T	.	.	MAF_USDA=1.639
NC_035088.1	49660724	.	C	A	.	.	MAF_INRAE=25.316;MAF_USDA=10.588
NC_035088.1	49660756	.	A	G	.	.	MAF_USDA=4.098
NC_035088.1	49660810	.	T	C	.	.	MAF_INRAE=7.595;MAF_USDA=46.471
NC_035088.1	49660843	.	C	T	.	.	MAF_USDA=1.639
NC_035088.1	49660875	.	G	A	.	.	MAF_INRAE=41.139;MAF_USDA=12.295
NC_035088.1	49660905	.	G	T	.	.	MAF_INRAE=33.544
NC_035088.1	49660923	.	G	C	.	.	MAF_INRAE=25.949;MAF_USDA=10.0
NC_035088.1	49660936	.	G	A	.	.	MAF_INRAE=8.228;MAF_USDA=48.235
NC_035088.1	49660942	.	G	T	.	.	MAF_INRAE=7.595;MAF_USDA=48.214
NC_035088.1	49661087	.	T	C	.	.	MAF_INRAE=5.833;MAF_USDA=6.471
NC_035088.1	49661104	.	C	A	.	.	MAF_INRAE=7.595;MAF_USDA=48.824
NC_035088.1	49661105	.	C	A	.	.	MAF_INRAE=6.667;MAF_USDA=48.824
NC_035088.1	49662010	.	A	C	.	.	MAF_INRAE=8.861;MAF_USDA=48.235
NC_035088.1	49662012	.	T	C	.	.	MAF_USDA=4.098
NC_035088.1	49662167	.	T	G	.	.	MAF_USDA=3.279
NC_035088.1	49662279	.	C	T	.	.	MAF_INRAE=7.595;MAF_USDA=49.412
NC_035088.1	49662313	.	C	T	.	.	MAF_INRAE=7.595;MAF_USDA=48.824
NC_035088.1	49662342	.	G	A	.	.	MAF_INRAE=41.772;MAF_USDA=16.471
NC_035088.1	49662387	.	C	T	.	.	MAF_INRAE=19.62;MAF_USDA=9.016
NC_035088.1	49662430	.	C	T	.	.	MAF_INRAE=7.595;MAF_USDA=47.059
NC_035088.1	49662494	.	G	T	.	.	MAF_USDA=2.459
NC_035088.1	49662556	.	G	T	.	.	MAF_INRAE=10.526;MAF_USDA=21.176
NC_035088.1	49662636	.	C	T	.	.	MAF_INRAE=7.595;MAF_USDA=46.471
NC_035088.1	49662853	.	C	T	.	.	MAF_USDA=17.213
NC_035088.1	49662855	.	A	C	.	.	MAF_INRAE=7.595;MAF_USDA=47.059
NC_035088.1	49662868	.	T	C	.	.	MAF_USDA=1.639
NC_035088.1	49662870	.	C	T	.	.	MAF_INRAE=7.595;MAF_USDA=47.059
NC_035088.1	49662873	.	G	A	.	.	MAF_USDA=1.639
NC_035088.1	49662880	.	A	T	.	.	MAF_INRAE=7.595;MAF_USDA=47.059
NC_035088.1	49662933	.	G	A	.	.	MAF_INRAE=7.595;MAF_USDA=47.647
NC_035088.1	49662960	.	T	G	.	.	MAF_INRAE=10.526;MAF_USDA=21.765
NC_035088.1	49663195	.	T	C	.	.	MAF_INRAE=5.833;MAF_USDA=5.882
NC_035088.1	49663243	.	C	T	.	.	MAF_USDA=1.639
NC_035088.1	49663336	.	A	T	.	.	MAF_INRAE=5.0;MAF_USDA=2.459
NC_035088.1	49663349	.	T	C	.	.	MAF_USDA=15.574
NC_035088.1	49663431	.	G	A	.	.	MAF_USDA=1.639
NC_035088.1	49663482	.	C	A	.	.	MAF_USDA=5.738
NC_035088.1	49663490	.	A	G	.	.	MAF_USDA=2.083
NC_035088.1	49663499	.	G	A	.	.	MAF_INRAE=7.595;MAF_USDA=48.235
NC_035088.1	49663544	.	A	G	.	.	MAF_INRAE=10.0;MAF_USDA=47.059
NC_035088.1	49663545	.	G	T	.	.	MAF_USDA=27.869
NC_035088.1	49663591	.	G	C	.	.	MAF_INRAE=1.667
NC_035088.1	49663602	.	T	A	.	.	MAF_INRAE=10.526
NC_035088.1	49663624	.	T	A	.	.	MAF_USDA=4.918
NC_035088.1	49663831	.	G	A	.	.	MAF_USDA=6.557
NC_035088.1	49663909	.	T	C	.	.	MAF_INRAE=10.526
NC_035088.1	49663913	.	C	A	.	.	MAF_INRAE=7.595;MAF_USDA=48.235
NC_035088.1	49663923	.	G	T	.	.	MAF_INRAE=7.595;MAF_USDA=47.647
NC_035088.1	49664110	.	T	C	.	.	MAF_INRAE=7.595;MAF_USDA=47.647
NC_035088.1	49664267	.	A	T	.	.	MAF_INRAE=7.595;MAF_USDA=37.647
NC_035088.1	49664278	.	T	G	.	.	MAF_USDA=3.279
NC_035088.1	49664299	.	A	G	.	.	MAF_USDA=1.639
NC_035088.1	49664307	.	A	T	.	.	MAF_USDA=5.738
NC_035088.1	49664417	.	A	T	.	.	MAF_INRAE=7.595
NC_035088.1	49664422	.	C	A	.	.	MAF_INRAE=6.667
NC_035088.1	49664424	.	C	A	.	.	MAF_INRAE=6.667
NC_035088.1	49664443	.	A	G	.	.	MAF_INRAE=19.62;MAF_USDA=9.016
NC_035088.1	49664719	.	G	A	.	.	MAF_USDA=4.098
NC_035088.1	49664725	.	G	T	.	.	MAF_INRAE=13.291
NC_035088.1	49664741	.	A	G	.	.	MAF_INRAE=10.526;MAF_USDA=20.0
NC_035088.1	49664764	.	G	A	.	.	MAF_USDA=6.557
NC_035088.1	49664806	.	C	A	.	.	MAF_INRAE=7.595;MAF_USDA=48.824
NC_035088.1	49664914	.	G	A	.	.	MAF_USDA=1.639
NC_035088.1	49664931	.	G	A	.	.	MAF_INRAE=5.0;MAF_USDA=2.459
NC_035088.1	49665093	.	C	T	.	.	MAF_INRAE=41.772;MAF_USDA=17.059
NC_035088.1	49665180	.	T	A	.	.	MAF_INRAE=10.526;MAF_USDA=20.588
NC_035088.1	49665203	.	C	A	.	.	MAF_INRAE=7.595;MAF_USDA=47.647
NC_035088.1	49665212	.	A	G	.	.	MAF_INRAE=44.304;MAF_USDA=25.882
NC_035088.1	49665221	.	T	G	.	.	MAF_USDA=9.836
NC_035088.1	49665290	.	T	A	.	.	MAF_INRAE=8.228;MAF_USDA=48.235
NC_035088.1	49665330	.	G	A	.	.	MAF_INRAE=7.595;MAF_USDA=47.059
NC_035088.1	49665405	.	C	A	.	.	MAF_USDA=1.639
NC_035088.1	49665462	.	C	G	.	.	MAF_INRAE=20.886;MAF_USDA=9.412
NC_035088.1	49665639	.	G	T	.	.	MAF_USDA=6.557
NC_035088.1	49665819	.	A	G	.	.	MAF_USDA=4.918
NC_035088.1	49665865	.	C	G	.	.	MAF_INRAE=41.772;MAF_USDA=15.882
NC_035088.1	49665939	.	C	G	.	.	MAF_USDA=1.639
NC_035088.1	49665985	.	C	T	.	.	MAF_INRAE=38.608;MAF_USDA=31.176
NC_035088.1	49666192	.	G	C	.	.	MAF_USDA=3.529
NC_035088.1	49666246	.	C	T	.	.	MAF_USDA=4.098
NC_035088.1	49666385	.	C	A	.	.	MAF_USDA=4.098
NC_035088.1	49666386	.	C	T	.	.	MAF_USDA=4.098
NC_035088.1	49666416	.	C	A	.	.	MAF_INRAE=5.0
NC_035088.1	49666482	.	G	A	.	.	MAF_USDA=1.639
NC_035088.1	49666635	.	A	C	.	.	MAF_INRAE=7.595;MAF_USDA=47.059
NC_035088.1	49666636	.	A	T	.	.	MAF_USDA=17.213
NC_035088.1	49666660	.	T	C	.	.	MAF_USDA=4.098
NC_035088.1	49666689	.	T	C	.	.	MAF_INRAE=7.595;MAF_USDA=47.059
NC_035088.1	49666841	.	G	T	.	.	MAF_USDA=4.098
NC_035088.1	49666848	.	T	G	.	.	MAF_USDA=1.639
NC_035088.1	49666921	.	G	A	.	.	MAF_INRAE=33.544;MAF_USDA=42.353
NC_035088.1	49667010	.	C	T	.	.	MAF_INRAE=10.526;MAF_USDA=25.41
NC_035088.1	49667022	.	C	A	.	.	MAF_USDA=9.836
NC_035088.1	49667061	.	G	A	.	.	MAF_INRAE=7.595;MAF_USDA=39.344
NC_035088.1	49667065	.	C	A	.	.	MAF_INRAE=6.667;MAF_USDA=39.344
NC_035088.1	49667161	.	A	G	.	.	MAF_USDA=2.459
NC_035088.1	49667214	.	G	A	.	.	MAF_INRAE=6.667;MAF_USDA=7.647
NC_035088.1	49667279	.	G	A	.	.	MAF_INRAE=7.595;MAF_USDA=39.344
NC_035088.1	49667325	.	C	T	.	.	MAF_INRAE=7.595;MAF_USDA=40.984
NC_035088.1	49667411	.	G	A	.	.	MAF_INRAE=5.833;MAF_USDA=5.882
NC_035088.1	49667465	.	C	T	.	.	MAF_USDA=6.557
NC_035088.1	49667566	.	G	A	.	.	MAF_INRAE=5.0
NC_035088.1	49667579	.	A	G	.	.	MAF_INRAE=10.526;MAF_USDA=12.295
NC_035088.1	49667653	.	T	G	.	.	MAF_INRAE=25.833;MAF_USDA=3.279
NC_035088.1	49667697	.	T	C	.	.	MAF_USDA=3.279
NC_035088.1	49667736	.	C	A	.	.	MAF_USDA=3.279
NC_035088.1	49667768	.	A	C	.	.	MAF_INRAE=10.526;MAF_USDA=2.459
NC_035088.1	49667776	.	T	G	.	.	MAF_USDA=5.738
NC_035088.1	49667791	.	C	T	.	.	MAF_USDA=1.639
NC_035088.1	49667803	.	A	C	.	.	MAF_INRAE=7.595;MAF_USDA=38.525
NC_035088.1	49667809	.	C	T	.	.	MAF_USDA=5.738
NC_035088.1	49667835	.	C	A	.	.	MAF_INRAE=10.526;MAF_USDA=24.59
NC_035088.1	49667861	.	C	T	.	.	MAF_USDA=4.098
NC_035088.1	49667894	.	C	T	.	.	MAF_INRAE=7.595;MAF_USDA=38.525
NC_035088.1	49667922	.	G	A	.	.	MAF_USDA=4.918
NC_035088.1	49667927	.	C	T	.	.	MAF_USDA=5.738
NC_035088.1	49667931	.	T	A	.	.	MAF_INRAE=8.861;MAF_USDA=2.459
NC_035088.1	49668041	.	G	A	.	.	MAF_USDA=2.5
NC_035088.1	49668043	.	C	T	.	.	MAF_INRAE=7.595;MAF_USDA=40.0
NC_035088.1	49668086	.	T	C	.	.	MAF_USDA=1.667
NC_035088.1	49668132	.	A	G	.	.	MAF_INRAE=7.595;MAF_USDA=47.024
NC_035088.1	49668139	.	T	C	.	.	MAF_INRAE=10.526
NC_035088.1	49668159	.	G	C	.	.	MAF_USDA=2.5
NC_035088.1	49668197	.	T	A	.	.	MAF_USDA=1.639
NC_035088.1	49668244	.	G	A	.	.	MAF_USDA=4.918
NC_035088.1	49668270	.	A	C	.	.	MAF_INRAE=34.81;MAF_USDA=28.689
NC_035088.1	49668320	.	G	T	.	.	MAF_USDA=27.869
NC_035088.1	49668379	.	G	A	.	.	MAF_INRAE=37.975;MAF_USDA=27.049
NC_035088.1	49668396	.	T	A	.	.	MAF_USDA=4.918
NC_035088.1	49668431	.	G	A	.	.	MAF_INRAE=7.595;MAF_USDA=40.164
NC_035088.1	49668432	.	C	A	.	.	MAF_INRAE=6.667;MAF_USDA=40.164
NC_035088.1	49668486	.	C	T	.	.	MAF_USDA=2.459
NC_035088.1	49668505	.	G	A	.	.	MAF_INRAE=7.595;MAF_USDA=39.344
NC_035088.1	49668519	.	A	C	.	.	MAF_USDA=1.639
NC_035088.1	49668627	.	T	C	.	.	MAF_INRAE=7.595;MAF_USDA=39.344
NC_035088.1	49668633	.	C	T	.	.	MAF_USDA=1.639
NC_035088.1	49668646	.	G	A	.	.	MAF_USDA=4.118
NC_035088.1	49668787	.	C	T	.	.	MAF_INRAE=25.949;MAF_USDA=4.098
NC_035088.1	49668821	.	A	G	.	.	MAF_USDA=6.557
NC_035088.1	49668868	.	C	T	.	.	MAF_INRAE=7.595;MAF_USDA=38.525
NC_035088.1	49668941	.	G	A	.	.	MAF_USDA=4.098
NC_035088.1	49668942	.	G	T	.	.	MAF_INRAE=8.228;MAF_USDA=38.525
NC_035088.1	49668965	.	G	A	.	.	MAF_USDA=1.639
NC_035088.1	49669129	.	A	G	.	.	MAF_INRAE=8.228;MAF_USDA=47.647
NC_035088.1	49669191	.	A	G	.	.	MAF_USDA=1.639
NC_035088.1	49669269	.	C	T	.	.	MAF_INRAE=5.833;MAF_USDA=4.167
NC_035088.1	49669305	.	T	A	.	.	MAF_INRAE=7.595;MAF_USDA=47.619
NC_035088.1	49673707	.	C	T	.	.	MAF_USDA=1.639
NC_035088.1	49673739	.	A	T	.	.	MAF_USDA=4.918
NC_035088.1	49673761	.	G	A	.	.	MAF_INRAE=7.595;MAF_USDA=37.705
NC_035088.1	49673930	.	C	A	.	.	MAF_USDA=24.167
NC_035088.1	49674048	.	G	T	.	.	MAF_INRAE=34.177;MAF_USDA=32.5
NC_035088.1	49674059	.	G	A	.	.	MAF_USDA=1.667
NC_035088.1	49674171	.	C	T	.	.	MAF_INRAE=7.595;MAF_USDA=39.344
NC_035088.1	49674187	.	G	T	.	.	MAF_INRAE=25.949;MAF_USDA=4.098
NC_035088.1	49674212	.	G	A	.	.	MAF_INRAE=7.595;MAF_USDA=39.344
NC_035088.1	49674263	.	G	A	.	.	MAF_USDA=1.639
NC_035088.1	49674269	.	A	G	.	.	MAF_INRAE=7.595;MAF_USDA=39.344
NC_035088.1	49674308	.	G	A	.	.	MAF_INRAE=7.595;MAF_USDA=40.164
NC_035088.1	49674328	.	G	T	.	.	MAF_INRAE=11.392;MAF_USDA=4.918
NC_035088.1	49674382	.	C	T	.	.	MAF_INRAE=7.595;MAF_USDA=39.344
NC_035088.1	49674419	.	A	T	.	.	MAF_INRAE=10.526;MAF_USDA=19.828
NC_035088.1	49674484	.	G	T	.	.	MAF_USDA=6.557
NC_035088.1	49674762	.	C	A	.	.	MAF_USDA=6.25
NC_035088.1	49674881	.	G	T	.	.	MAF_INRAE=10.526;MAF_USDA=25.41
NC_035088.1	49674939	.	G	A	.	.	MAF_INRAE=7.595;MAF_USDA=37.705
NC_035088.1	49675003	.	G	T	.	.	MAF_USDA=2.459
NC_035088.1	49675016	.	G	C	.	.	MAF_INRAE=7.595;MAF_USDA=39.344
NC_035088.1	49675219	.	G	A	.	.	MAF_INRAE=7.595;MAF_USDA=48.235
NC_035088.1	49675240	.	C	T	.	.	MAF_INRAE=25.949;MAF_USDA=10.588
NC_035088.1	49675366	.	T	G	.	.	MAF_INRAE=8.861;MAF_USDA=2.941
NC_035088.1	49675396	.	C	A	.	.	MAF_INRAE=34.81;MAF_USDA=41.765
NC_035088.1	49675434	.	C	T	.	.	MAF_USDA=1.639
NC_035088.1	49675450	.	C	T	.	.	MAF_USDA=5.738
NC_035088.1	49675468	.	A	G	.	.	MAF_USDA=2.459
NC_035088.1	49675578	.	T	C	.	.	MAF_INRAE=7.595;MAF_USDA=47.647
NC_035088.1	49675685	.	C	A	.	.	MAF_USDA=1.639
NC_035088.1	49675708	.	G	C	.	.	MAF_USDA=8.333
NC_035088.1	49675877	.	C	A	.	.	MAF_INRAE=13.291
NC_035088.1	49676278	.	T	C	.	.	MAF_USDA=1.639
NC_035088.1	49676287	.	T	A	.	.	MAF_USDA=4.706
NC_035088.1	49676315	.	T	C	.	.	MAF_USDA=1.639
NC_035088.1	49676365	.	T	C	.	.	MAF_INRAE=24.167
NC_035088.1	49676380	.	G	T	.	.	MAF_USDA=10.417
NC_035088.1	49676389	.	A	G	.	.	MAF_USDA=4.098
NC_035088.1	49676438	.	G	T	.	.	MAF_INRAE=8.228;MAF_USDA=47.647
NC_035088.1	49676457	.	A	T	.	.	MAF_INRAE=7.595;MAF_USDA=47.647
NC_035088.1	49676518	.	A	T	.	.	MAF_INRAE=7.595;MAF_USDA=47.647
NC_035088.1	49676617	.	C	T	.	.	MAF_INRAE=5.833;MAF_USDA=6.471
NC_035088.1	49676731	.	T	A	.	.	MAF_USDA=14.754
NC_035088.1	49676750	.	T	G	.	.	MAF_USDA=3.279
NC_035088.1	49676830	.	C	T	.	.	MAF_INRAE=5.063;MAF_USDA=8.235
NC_035088.1	49676836	.	C	T	.	.	MAF_USDA=3.529
NC_035088.1	49676871	.	G	A	.	.	MAF_INRAE=7.595;MAF_USDA=46.471
NC_035088.1	49676922	.	A	G	.	.	MAF_INRAE=7.595;MAF_USDA=45.882
NC_035088.1	49677032	.	A	T	.	.	MAF_INRAE=7.595;MAF_USDA=48.235
NC_035088.1	49677167	.	G	A	.	.	MAF_USDA=10.0
NC_035088.1	49677237	.	C	A	.	.	MAF_INRAE=21.053;MAF_USDA=8.197
NC_035088.1	49677249	.	A	G	.	.	MAF_USDA=10.417
NC_035088.1	49677252	.	C	A	.	.	MAF_USDA=48.235
NC_035088.1	49677278	.	C	G	.	.	MAF_USDA=1.639
NC_035088.1	49677357	.	A	C	.	.	MAF_INRAE=25.316;MAF_USDA=8.824
NC_035088.1	49677359	.	C	T	.	.	MAF_USDA=23.77
NC_035088.1	49677385	.	T	A	.	.	MAF_INRAE=7.595;MAF_USDA=48.235
NC_035088.1	49677399	.	T	G	.	.	MAF_INRAE=7.595;MAF_USDA=47.647
NC_035088.1	49677456	.	G	A	.	.	MAF_INRAE=1.667;MAF_USDA=7.647
NC_035088.1	49677522	.	G	T	.	.	MAF_INRAE=8.228;MAF_USDA=47.647
NC_035088.1	49677894	.	A	G	.	.	MAF_USDA=2.5
NC_035088.1	49678137	.	A	G	.	.	MAF_INRAE=7.595;MAF_USDA=47.059
NC_035088.1	49678249	.	T	A	.	.	MAF_INRAE=7.595;MAF_USDA=14.583
NC_035088.1	49678326	.	G	T	.	.	MAF_USDA=3.279
NC_035088.1	49678372	.	G	A	.	.	MAF_INRAE=7.595;MAF_USDA=47.647
NC_035088.1	49678388	.	A	G	.	.	MAF_INRAE=7.595;MAF_USDA=47.647
NC_035088.1	49678537	.	C	A	.	.	MAF_INRAE=33.544;MAF_USDA=40.588
NC_035088.1	49678545	.	T	C	.	.	MAF_INRAE=10.526;MAF_USDA=14.706
NC_035088.1	49678580	.	A	G	.	.	MAF_USDA=10.656
NC_035088.1	49678599	.	C	G	.	.	MAF_INRAE=7.595;MAF_USDA=47.647
NC_035088.1	49678601	.	T	A	.	.	MAF_USDA=2.459
NC_035088.1	49678602	.	G	T	.	.	MAF_USDA=2.459
NC_035088.1	49678691	.	C	A	.	.	MAF_INRAE=6.329;MAF_USDA=4.706
NC_035088.1	49678696	.	G	A	.	.	MAF_USDA=1.639
NC_035088.1	49678718	.	G	C	.	.	MAF_INRAE=10.526
NC_035088.1	49678780	.	A	T	.	.	MAF_USDA=12.5
NC_035088.1	49678785	.	C	T	.	.	MAF_USDA=1.667
NC_035088.1	49678888	.	G	T	.	.	MAF_USDA=1.695
NC_035088.1	49678992	.	C	T	.	.	MAF_USDA=5.085
NC_035088.1	49679013	.	C	T	.	.	MAF_INRAE=18.987;MAF_USDA=11.446
NC_035088.1	49679036	.	C	T	.	.	MAF_USDA=2.542
NC_035088.1	49679113	.	A	G	.	.	MAF_INRAE=5.0;MAF_USDA=2.542
NC_035088.1	49679203	.	T	G	.	.	MAF_INRAE=4.167;MAF_USDA=2.542
NC_035088.1	49679248	.	C	T	.	.	MAF_INRAE=5.0
NC_035088.1	49679273	.	A	T	.	.	MAF_INRAE=5.0;MAF_USDA=2.542
NC_035088.1	49679291	.	C	T	.	.	MAF_USDA=10.417
NC_035088.1	49679566	.	A	G	.	.	MAF_USDA=1.724
NC_035088.1	49679620	.	G	A	.	.	MAF_USDA=4.237
NC_035088.1	49679703	.	T	C	.	.	MAF_USDA=6.627
NC_035088.1	49679783	.	C	G	.	.	MAF_USDA=6.78
NC_035088.1	49679799	.	A	C	.	.	MAF_INRAE=41.139;MAF_USDA=18.675
NC_035088.1	49679894	.	C	T	.	.	MAF_INRAE=25.316;MAF_USDA=11.446
NC_035088.1	49679953	.	A	C	.	.	MAF_USDA=1.695
NC_035088.1	49679957	.	T	G	.	.	MAF_INRAE=5.0;MAF_USDA=3.39
NC_035088.1	49680002	.	A	C	.	.	MAF_INRAE=33.544;MAF_USDA=41.176
NC_035088.1	49680050	.	A	G	.	.	MAF_USDA=1.667
NC_035088.1	49680145	.	T	A	.	.	MAF_USDA=19.88
NC_035088.1	49680746	.	T	C	.	.	MAF_USDA=27.083
NC_035088.1	49680893	.	G	A	.	.	MAF_INRAE=41.772;MAF_USDA=17.073
NC_035088.1	49680895	.	A	G	.	.	MAF_INRAE=25.949;MAF_USDA=10.366
NC_035088.1	49681038	.	T	C	.	.	MAF_INRAE=10.526;MAF_USDA=43.452
NC_035088.1	49681051	.	G	T	.	.	MAF_USDA=23.77
NC_035088.1	49681076	.	C	A	.	.	MAF_USDA=24.59
NC_035088.1	49681138	.	G	A	.	.	MAF_USDA=4.098
NC_035088.1	49681285	.	C	A	.	.	MAF_USDA=2.459
NC_035088.1	49681361	.	T	G	.	.	MAF_INRAE=10.526;MAF_USDA=38.824
NC_035088.1	49681373	.	G	C	.	.	MAF_INRAE=10.526;MAF_USDA=40.0
NC_035088.1	49681469	.	G	A	.	.	MAF_INRAE=5.063;MAF_USDA=8.824
NC_035088.1	49681492	.	C	T	.	.	MAF_INRAE=10.526;MAF_USDA=39.412
NC_035088.1	49681527	.	T	A	.	.	MAF_INRAE=10.526;MAF_USDA=39.412
NC_035088.1	49681671	.	A	C	.	.	MAF_INRAE=10.526;MAF_USDA=40.0
NC_035088.1	49681712	.	T	C	.	.	MAF_USDA=7.647
NC_035088.1	49681732	.	C	T	.	.	MAF_INRAE=10.526;MAF_USDA=39.412
NC_035088.1	49681746	.	A	G	.	.	MAF_USDA=24.59
NC_035088.1	49681873	.	A	G	.	.	MAF_INRAE=3.797;MAF_USDA=39.412
NC_035088.1	49681877	.	G	A	.	.	MAF_USDA=1.639
NC_035088.1	49681886	.	T	C	.	.	MAF_USDA=7.377
NC_035088.1	49681903	.	T	A	.	.	MAF_USDA=3.529
NC_035088.1	49681952	.	T	C	.	.	MAF_INRAE=41.139;MAF_USDA=15.476
NC_035088.1	49681990	.	T	A	.	.	MAF_USDA=4.918
NC_035088.1	49682010	.	T	C	.	.	MAF_INRAE=10.526;MAF_USDA=12.5
NC_035088.1	49682057	.	C	A	.	.	MAF_INRAE=10.526;MAF_USDA=39.412
NC_035088.1	49682092	.	C	T	.	.	MAF_USDA=4.167
NC_035088.1	49682143	.	C	A	.	.	MAF_INRAE=6.329;MAF_USDA=9.016
NC_035088.1	49682181	.	C	G	.	.	MAF_USDA=6.667
NC_035088.1	49682202	.	G	A	.	.	MAF_INRAE=35.443;MAF_USDA=39.286
NC_035088.1	49682246	.	A	T	.	.	MAF_USDA=1.667
NC_035088.1	49682328	.	G	A	.	.	MAF_USDA=22.951
NC_035088.1	49682416	.	T	G	.	.	MAF_INRAE=10.526;MAF_USDA=40.0
NC_035088.1	49682421	.	A	G	.	.	MAF_USDA=23.77
NC_035088.1	49682426	.	G	T	.	.	MAF_INRAE=10.526;MAF_USDA=40.588
NC_035088.1	49682509	.	T	G	.	.	MAF_INRAE=10.526;MAF_USDA=40.0
NC_035088.1	49682510	.	T	C	.	.	MAF_USDA=40.0
NC_035088.1	49682535	.	A	G	.	.	MAF_USDA=21.765
NC_035088.1	49682544	.	G	C	.	.	MAF_USDA=1.667
NC_035088.1	49682566	.	A	G	.	.	MAF_USDA=4.098
NC_035088.1	49682591	.	A	C	.	.	MAF_USDA=4.918
NC_035088.1	49682650	.	T	G	.	.	MAF_USDA=30.328
NC_035088.1	49682694	.	G	A	.	.	MAF_USDA=1.639
NC_035088.1	49682742	.	T	C	.	.	MAF_INRAE=10.526;MAF_USDA=36.471
NC_035088.1	49682753	.	C	G	.	.	MAF_INRAE=21.519;MAF_USDA=8.824
NC_035088.1	49682813	.	T	A	.	.	MAF_USDA=4.167
NC_035088.1	49682825	.	T	A	.	.	MAF_INRAE=10.526;MAF_USDA=40.0
NC_035088.1	49682834	.	A	T	.	.	MAF_INRAE=13.291
NC_035088.1	49682838	.	G	C	.	.	MAF_INRAE=15.833
NC_035088.1	49682907	.	C	A	.	.	MAF_USDA=19.672
NC_035088.1	49682937	.	C	A	.	.	MAF_USDA=22.951
NC_035088.1	49683023	.	C	T	.	.	MAF_USDA=2.459
NC_035088.1	49683088	.	C	T	.	.	MAF_USDA=3.333
NC_035088.1	49683097	.	G	T	.	.	MAF_USDA=4.918
NC_035088.1	49683098	.	G	T	.	.	MAF_USDA=2.459
NC_035088.1	49683108	.	G	T	.	.	MAF_INRAE=10.526;MAF_USDA=43.529
NC_035088.1	49683152	.	C	G	.	.	MAF_INRAE=39.241;MAF_USDA=21.176
NC_035088.1	49683176	.	C	T	.	.	MAF_INRAE=10.526;MAF_USDA=8.197
NC_035088.1	49683238	.	G	A	.	.	MAF_USDA=6.557
NC_035088.1	49683298	.	G	A	.	.	MAF_INRAE=25.949;MAF_USDA=10.588
NC_035088.1	49683363	.	A	T	.	.	MAF_USDA=22.131
NC_035088.1	49683452	.	G	A	.	.	MAF_USDA=4.098
NC_035088.1	49683477	.	T	A	.	.	MAF_USDA=10.417
NC_035088.1	49683550	.	A	G	.	.	MAF_USDA=1.639
NC_035088.1	49683600	.	A	C	.	.	MAF_USDA=1.765
NC_035088.1	49683615	.	T	A	.	.	MAF_INRAE=10.526;MAF_USDA=17.059
NC_035088.1	49683631	.	C	T	.	.	MAF_USDA=6.557
NC_035088.1	49683717	.	G	A	.	.	MAF_USDA=22.131
NC_035088.1	49683829	.	T	A	.	.	MAF_INRAE=33.544;MAF_USDA=41.765
NC_035088.1	49683833	.	G	T	.	.	MAF_USDA=37.059
NC_035088.1	49683871	.	G	C	.	.	MAF_INRAE=33.544;MAF_USDA=41.765
NC_035088.1	49683900	.	A	C	.	.	MAF_INRAE=10.526
NC_035088.1	49683921	.	T	A	.	.	MAF_USDA=1.639
NC_035088.1	49683952	.	G	T	.	.	MAF_INRAE=5.0;MAF_USDA=2.459
NC_035088.1	49683966	.	T	C	.	.	MAF_INRAE=25.949;MAF_USDA=10.588
NC_035088.1	49684023	.	T	C	.	.	MAF_USDA=9.016
NC_035088.1	49684087	.	G	T	.	.	MAF_INRAE=5.833;MAF_USDA=6.471
NC_035088.1	49684148	.	C	G	.	.	MAF_INRAE=39.241;MAF_USDA=24.118
NC_035088.1	49684292	.	G	T	.	.	MAF_USDA=10.417
NC_035088.1	49684467	.	G	A	.	.	MAF_INRAE=10.526;MAF_USDA=21.765
NC_035088.1	49684480	.	G	A	.	.	MAF_USDA=1.639
NC_035088.1	49684483	.	C	T	.	.	MAF_USDA=2.459
NC_035088.1	49684655	.	A	C	.	.	MAF_INRAE=10.526;MAF_USDA=21.765
NC_035088.1	49684682	.	G	A	.	.	MAF_USDA=2.459
NC_035088.1	49684857	.	G	A	.	.	MAF_USDA=21.311
NC_035088.1	49684890	.	T	G	.	.	MAF_INRAE=5.833;MAF_USDA=6.471
NC_035088.1	49684937	.	C	G	.	.	MAF_USDA=1.639
NC_035088.1	49685010	.	G	A	.	.	MAF_INRAE=10.526;MAF_USDA=22.353
NC_035088.1	49685229	.	C	T	.	.	MAF_INRAE=5.696;MAF_USDA=1.639
NC_035088.1	49685243	.	T	C	.	.	MAF_INRAE=33.544;MAF_USDA=45.882
NC_035088.1	49685356	.	C	T	.	.	MAF_INRAE=5.833;MAF_USDA=21.176
NC_035088.1	49685375	.	G	A	.	.	MAF_INRAE=25.949;MAF_USDA=10.588
NC_035088.1	49685376	.	C	G	.	.	MAF_INRAE=30.833;MAF_USDA=10.588
NC_035088.1	49685421	.	G	A	.	.	MAF_INRAE=25.949;MAF_USDA=10.588
NC_035088.1	49685485	.	A	G	.	.	MAF_INRAE=5.833;MAF_USDA=25.882
NC_035088.1	49685542	.	T	C	.	.	MAF_USDA=4.098
NC_035088.1	49685641	.	C	T	.	.	MAF_INRAE=10.526
NC_035088.1	49685968	.	A	C	.	.	MAF_INRAE=6.962;MAF_USDA=46.341
NC_035088.1	49686950	.	G	T	.	.	MAF_USDA=3.448
NC_035088.1	49686993	.	A	C	.	.	MAF_USDA=5.422
NC_035088.1	49687041	.	A	G	.	.	MAF_INRAE=5.833;MAF_USDA=6.627
NC_035088.1	49687063	.	A	C	.	.	MAF_INRAE=5.833;MAF_USDA=7.229
NC_035088.1	49687126	.	T	G	.	.	MAF_INRAE=10.526;MAF_USDA=16.867
NC_035088.1	49687202	.	T	A	.	.	MAF_INRAE=25.316;MAF_USDA=11.446
NC_035088.1	49687308	.	C	T	.	.	MAF_INRAE=5.063;MAF_USDA=7.927
NC_035088.1	49687334	.	A	G	.	.	MAF_INRAE=25.316;MAF_USDA=10.843
NC_035088.1	49687349	.	A	C	.	.	MAF_USDA=2.542
NC_035088.1	49687379	.	C	T	.	.	MAF_INRAE=32.911;MAF_USDA=45.181
NC_035088.1	49687429	.	T	A	.	.	MAF_INRAE=10.526
NC_035088.1	49687434	.	C	T	.	.	MAF_USDA=1.695
NC_035088.1	49687463	.	C	T	.	.	MAF_INRAE=14.557;MAF_USDA=12.5
NC_035088.1	49687716	.	C	T	.	.	MAF_INRAE=25.316
NC_035088.1	49687720	.	T	A	.	.	MAF_USDA=1.695
NC_035088.1	49687744	.	A	C	.	.	MAF_INRAE=5.833;MAF_USDA=18.675
NC_035088.1	49687749	.	C	T	.	.	MAF_USDA=1.695
NC_035088.1	49687754	.	A	T	.	.	MAF_INRAE=10.526;MAF_USDA=21.687
NC_035088.1	49687767	.	C	T	.	.	MAF_INRAE=32.911;MAF_USDA=45.181
NC_035088.1	49687788	.	C	T	.	.	MAF_INRAE=25.316;MAF_USDA=10.843
NC_035088.1	49687792	.	G	T	.	.	MAF_USDA=18.644
NC_035088.1	49687823	.	T	A	.	.	MAF_INRAE=6.962;MAF_USDA=27.711
NC_035088.1	49687845	.	A	C	.	.	MAF_INRAE=25.949;MAF_USDA=25.301
NC_035088.1	49687903	.	A	C	.	.	MAF_USDA=5.085
NC_035088.1	49687953	.	G	A	.	.	MAF_INRAE=10.526;MAF_USDA=1.695
NC_035088.1	49688015	.	A	C	.	.	MAF_INRAE=13.924
NC_035088.1	49688025	.	T	G	.	.	MAF_INRAE=13.924
NC_035088.1	49688056	.	T	A	.	.	MAF_INRAE=13.924
NC_035088.1	49688225	.	C	T	.	.	MAF_INRAE=32.278;MAF_USDA=41.566
NC_035088.1	49688369	.	C	A	.	.	MAF_INRAE=6.962;MAF_USDA=43.373
NC_035088.1	49688466	.	T	G	.	.	MAF_INRAE=5.0;MAF_USDA=6.627
NC_035088.1	49688578	.	C	T	.	.	MAF_INRAE=5.833;MAF_USDA=7.229
NC_035088.1	49688636	.	T	A	.	.	MAF_INRAE=5.063;MAF_USDA=8.333
NC_035088.1	49688643	.	G	T	.	.	MAF_INRAE=5.833;MAF_USDA=7.143
NC_035088.1	49688688	.	C	T	.	.	MAF_INRAE=32.911;MAF_USDA=40.244
NC_035088.1	49688718	.	C	T	.	.	MAF_INRAE=27.848;MAF_USDA=14.458
NC_035088.1	49688761	.	G	A	.	.	MAF_USDA=2.976
NC_035088.1	49688798	.	T	C	.	.	MAF_USDA=1.695
NC_035088.1	49688816	.	A	G	.	.	MAF_INRAE=6.962;MAF_USDA=28.916
NC_035088.1	49688919	.	T	C	.	.	MAF_INRAE=5.833;MAF_USDA=6.627
NC_035088.1	49688925	.	C	T	.	.	MAF_INRAE=6.962;MAF_USDA=29.518
NC_035088.1	49688969	.	T	C	.	.	MAF_USDA=17.797
NC_035088.1	49689010	.	T	C	.	.	MAF_INRAE=10.526;MAF_USDA=21.687
NC_035088.1	49689050	.	C	T	.	.	MAF_USDA=4.237
NC_035088.1	49689056	.	T	C	.	.	MAF_USDA=3.39
NC_035088.1	49689202	.	T	A	.	.	MAF_INRAE=36.667
NC_035088.1	49689246	.	A	G	.	.	MAF_INRAE=5.833;MAF_USDA=22.024
NC_035088.1	49689297	.	C	A	.	.	MAF_INRAE=10.526;MAF_USDA=2.542
NC_035088.1	49689324	.	C	T	.	.	MAF_USDA=3.39
NC_035088.1	49689409	.	G	T	.	.	MAF_INRAE=10.526;MAF_USDA=1.695
NC_035088.1	49689480	.	G	A	.	.	MAF_INRAE=10.526;MAF_USDA=3.529
NC_035088.1	49689504	.	T	C	.	.	MAF_USDA=10.417
NC_035088.1	49689565	.	G	A	.	.	MAF_INRAE=27.848;MAF_USDA=18.235
NC_035088.1	49689660	.	A	G	.	.	MAF_USDA=2.459
NC_035088.1	49689661	.	A	T	.	.	MAF_INRAE=5.833;MAF_USDA=30.588
NC_035088.1	49689662	.	A	T	.	.	MAF_INRAE=5.833;MAF_USDA=30.0
NC_035088.1	49689700	.	T	G	.	.	MAF_USDA=1.639
NC_035088.1	49689705	.	G	A	.	.	MAF_INRAE=10.526
NC_035088.1	49689758	.	G	T	.	.	MAF_INRAE=10.526
NC_035088.1	49689779	.	A	T	.	.	MAF_USDA=3.279
NC_035088.1	49689848	.	C	T	.	.	MAF_USDA=2.5
NC_035088.1	49690028	.	G	T	.	.	MAF_USDA=1.639
NC_035088.1	49690110	.	G	T,C	.	.	MAF_INRAE=12.658;MAF_USDA=4.167
NC_035088.1	49690122	.	T	G	.	.	MAF_USDA=1.639
NC_035088.1	49690137	.	T	G	.	.	MAF_USDA=11.176
NC_035088.1	49690148	.	G	A	.	.	MAF_INRAE=20.886;MAF_USDA=9.412
NC_035088.1	49690186	.	C	T	.	.	MAF_INRAE=11.392;MAF_USDA=6.471
NC_035088.1	49690288	.	G	A	.	.	MAF_INRAE=15.823;MAF_USDA=12.353
NC_035088.1	49690309	.	T	G	.	.	MAF_USDA=1.639
NC_035088.1	49690343	.	T	C	.	.	MAF_INRAE=14.557;MAF_USDA=10.588
NC_035088.1	49690351	.	A	T	.	.	MAF_USDA=10.0
NC_035088.1	49690367	.	C	T	.	.	MAF_USDA=1.639
NC_035088.1	49690373	.	G	A	.	.	MAF_USDA=36.471
NC_035088.1	49690385	.	C	A	.	.	MAF_USDA=12.5
NC_035088.1	49690555	.	G	A	.	.	MAF_USDA=20.833
NC_035088.1	49690607	.	G	T	.	.	MAF_USDA=2.459
NC_035088.1	49690638	.	G	A	.	.	MAF_USDA=8.197
NC_035088.1	49690663	.	G	A	.	.	MAF_USDA=43.478
NC_035088.1	49690736	.	G	A	.	.	MAF_USDA=23.913
NC_035088.1	49690788	.	G	T	.	.	MAF_USDA=1.639
NC_035088.1	49690828	.	A	G	.	.	MAF_USDA=6.557
NC_035088.1	49690860	.	C	T	.	.	MAF_USDA=2.5
NC_035088.1	49690869	.	T	C	.	.	MAF_USDA=16.667
NC_035088.1	49691033	.	G	A	.	.	MAF_USDA=13.855
NC_035088.1	49691042	.	G	T	.	.	MAF_USDA=9.639
NC_035088.1	49691090	.	C	T	.	.	MAF_USDA=13.333
NC_035088.1	49691140	.	G	T	.	.	MAF_USDA=1.667
NC_035088.1	49691151	.	G	A	.	.	MAF_USDA=7.5
NC_035088.1	49691161	.	G	A	.	.	MAF_USDA=7.229
NC_035088.1	49691317	.	T	A	.	.	MAF_INRAE=5.263
NC_035088.1	49691351	.	G	A	.	.	MAF_USDA=6.557
NC_035088.1	49691352	.	G	A	.	.	MAF_USDA=4.118
NC_035088.1	49691365	.	T	C	.	.	MAF_USDA=37.5
NC_035088.1	49691368	.	G	A	.	.	MAF_INRAE=3.333
NC_035088.1	49691383	.	C	T	.	.	MAF_INRAE=8.333;MAF_USDA=7.647
NC_035088.1	49691461	.	G	T	.	.	MAF_INRAE=23.333;MAF_USDA=47.619
NC_035088.1	49691471	.	T	A	.	.	MAF_USDA=24.405
NC_035088.1	49691508	.	A	G	.	.	MAF_INRAE=6.667;MAF_USDA=14.583
NC_035088.1	49691567	.	T	C	.	.	MAF_USDA=2.459
NC_035088.1	49691597	.	A	C	.	.	MAF_INRAE=10.526;MAF_USDA=2.459
NC_035088.1	49691599	.	A	C	.	.	MAF_USDA=1.639
NC_035088.1	49691662	.	G	A	.	.	MAF_INRAE=5.833;MAF_USDA=31.765
NC_035088.1	49691667	.	T	G	.	.	MAF_USDA=3.279
NC_035088.1	49691732	.	A	T	.	.	MAF_INRAE=5.833;MAF_USDA=16.667
NC_035088.1	49691733	.	A	T	.	.	MAF_INRAE=5.833;MAF_USDA=16.667
NC_035088.1	49691748	.	T	C	.	.	MAF_INRAE=15.823;MAF_USDA=35.882
NC_035088.1	49691762	.	C	T	.	.	MAF_INRAE=8.861;MAF_USDA=4.118
NC_035088.1	49691880	.	G	A	.	.	MAF_INRAE=10.526;MAF_USDA=3.279
NC_035088.1	49691891	.	T	C	.	.	MAF_INRAE=16.456;MAF_USDA=34.706
NC_035088.1	49691967	.	A	G	.	.	MAF_INRAE=48.101;MAF_USDA=43.529
NC_035088.1	49692015	.	G	A	.	.	MAF_INRAE=12.025;MAF_USDA=7.647
NC_035088.1	49692104	.	G	T	.	.	MAF_INRAE=10.526
NC_035088.1	49692193	.	A	T	.	.	MAF_USDA=1.639
NC_035088.1	49692201	.	T	C	.	.	MAF_USDA=6.557
NC_035088.1	49692219	.	T	C	.	.	MAF_USDA=11.176
NC_035088.1	49692222	.	G	T	.	.	MAF_INRAE=21.667;MAF_USDA=11.176
NC_035088.1	49692268	.	C	T	.	.	MAF_USDA=5.738
NC_035088.1	49692281	.	A	G	.	.	MAF_INRAE=3.797;MAF_USDA=1.639
NC_035088.1	49692284	.	C	T	.	.	MAF_USDA=1.639
NC_035088.1	49692311	.	C	A	.	.	MAF_USDA=1.639
NC_035088.1	49692345	.	T	C	.	.	MAF_USDA=22.131
NC_035088.1	49692394	.	G	A	.	.	MAF_INRAE=25.949;MAF_USDA=10.588
NC_035088.1	49692410	.	A	T	.	.	MAF_INRAE=10.526
NC_035088.1	49692445	.	T	C	.	.	MAF_INRAE=47.468;MAF_USDA=29.412
NC_035088.1	49692485	.	G	C	.	.	MAF_INRAE=20.886;MAF_USDA=13.529
NC_035088.1	49692494	.	T	C	.	.	MAF_INRAE=10.127;MAF_USDA=25.882
NC_035088.1	49692520	.	T	G	.	.	MAF_USDA=2.459
NC_035088.1	49692583	.	G	A	.	.	MAF_USDA=10.417
NC_035088.1	49692617	.	T	A	.	.	MAF_USDA=12.295
NC_035088.1	49692621	.	G	A	.	.	MAF_INRAE=48.734;MAF_USDA=41.765
NC_035088.1	49692660	.	G	A	.	.	MAF_INRAE=36.076;MAF_USDA=23.529
NC_035088.1	49692675	.	A	G	.	.	MAF_INRAE=10.526
NC_035088.1	49692685	.	C	G	.	.	MAF_USDA=10.417
NC_035088.1	49692772	.	G	A	.	.	MAF_USDA=1.639
NC_035088.1	49692803	.	A	G	.	.	MAF_USDA=12.295
NC_035088.1	49692818	.	A	C	.	.	MAF_USDA=1.639
NC_035088.1	49692836	.	C	A	.	.	MAF_USDA=4.918
NC_035088.1	49692995	.	A	C	.	.	MAF_USDA=2.459
NC_035088.1	49693107	.	A	G	.	.	MAF_USDA=16.463
NC_035088.1	49693153	.	T	C	.	.	MAF_USDA=7.377
NC_035088.1	49693176	.	A	C	.	.	MAF_USDA=15.854
NC_035088.1	49693260	.	A	T	.	.	MAF_USDA=15.244
NC_035088.1	49693262	.	T	G	.	.	MAF_USDA=15.244
NC_035088.1	49693266	.	C	A	.	.	MAF_USDA=28.049
NC_035088.1	49693326	.	T	C	.	.	MAF_USDA=14.286
NC_035088.1	49693384	.	T	G	.	.	MAF_USDA=1.639
NC_035088.1	49693399	.	G	A	.	.	MAF_USDA=15.854
NC_035088.1	49693443	.	G	T	.	.	MAF_USDA=4.098
NC_035088.1	49693559	.	G	T	.	.	MAF_USDA=1.639
NC_035088.1	49693569	.	G	A	.	.	MAF_USDA=16.867
NC_035088.1	49693590	.	C	T	.	.	MAF_USDA=7.377
NC_035088.1	49693614	.	C	T	.	.	MAF_USDA=1.667
NC_035088.1	49693740	.	G	T	.	.	MAF_USDA=16.265
NC_035088.1	49693741	.	G	A	.	.	MAF_USDA=15.663
NC_035088.1	49693794	.	A	G	.	.	MAF_USDA=4.167
NC_035088.1	49693840	.	A	G	.	.	MAF_USDA=6.707
NC_035088.1	49693881	.	A	C	.	.	MAF_USDA=14.634
NC_035088.1	49693983	.	C	T	.	.	MAF_USDA=2.459
NC_035088.1	49694060	.	G	T	.	.	MAF_USDA=12.295
NC_035088.1	49694090	.	C	A	.	.	MAF_USDA=3.279
NC_035088.1	49694093	.	G	A	.	.	MAF_USDA=13.333
NC_035088.1	49694130	.	C	T	.	.	MAF_USDA=12.295
NC_035088.1	49694224	.	C	T	.	.	MAF_USDA=3.012
NC_035088.1	49694278	.	A	C	.	.	MAF_USDA=5.738
NC_035088.1	49694351	.	T	C	.	.	MAF_USDA=4.348
NC_035088.1	49694394	.	A	G	.	.	MAF_USDA=3.279
NC_035088.1	49694405	.	T	A	.	.	MAF_USDA=6.557
NC_035088.1	49694434	.	C	T	.	.	MAF_USDA=11.446
NC_035088.1	49694456	.	G	C	.	.	MAF_USDA=3.279
NC_035088.1	49694470	.	C	A	.	.	MAF_USDA=1.639
NC_035088.1	49694513	.	G	A	.	.	MAF_USDA=24.074
NC_035088.1	49694527	.	A	G	.	.	MAF_USDA=5.738
NC_035088.1	49694569	.	C	T	.	.	MAF_USDA=5.738
NC_035088.1	49694570	.	G	A	.	.	MAF_USDA=1.639
NC_035088.1	49694601	.	A	T	.	.	MAF_USDA=5.738
NC_035088.1	49694736	.	C	T	.	.	MAF_USDA=22.727
NC_035088.1	49694906	.	T	C	.	.	MAF_USDA=15.06
NC_035088.1	49694908	.	C	T	.	.	MAF_USDA=28.313
NC_035088.1	49694939	.	A	T	.	.	MAF_USDA=1.639
NC_035088.1	49694946	.	G	A	.	.	MAF_USDA=1.639
NC_035088.1	49695035	.	A	C	.	.	MAF_USDA=25.904
NC_035088.1	49695051	.	G	T	.	.	MAF_USDA=6.557
NC_035088.1	49695061	.	G	A	.	.	MAF_USDA=4.762
NC_035088.1	49695282	.	C	T	.	.	MAF_USDA=4.098
NC_035088.1	49695302	.	G	A	.	.	MAF_INRAE=10.526;MAF_USDA=6.557
NC_035088.1	49695523	.	G	A	.	.	MAF_INRAE=5.263;MAF_USDA=13.934
NC_035088.1	49695544	.	C	T	.	.	MAF_INRAE=31.579
NC_035088.1	49695553	.	T	C	.	.	MAF_USDA=6.667
NC_035088.1	49695614	.	A	G	.	.	MAF_INRAE=10.526
NC_035088.1	49695771	.	G	A	.	.	MAF_INRAE=8.861;MAF_USDA=2.941
NC_035088.1	49695833	.	T	G	.	.	MAF_INRAE=21.519;MAF_USDA=9.412
NC_035088.1	49695932	.	T	C	.	.	MAF_INRAE=5.0
NC_035088.1	49695957	.	A	T	.	.	MAF_USDA=5.738
NC_035088.1	49696075	.	A	G	.	.	MAF_INRAE=47.468;MAF_USDA=27.647
NC_035088.1	49696095	.	G	C	.	.	MAF_INRAE=34.81;MAF_USDA=40.588
NC_035088.1	49696172	.	C	T	.	.	MAF_USDA=7.059
NC_035088.1	49696198	.	T	A	.	.	MAF_INRAE=20.886;MAF_USDA=1.639
NC_035088.1	49696260	.	A	T	.	.	MAF_INRAE=21.519;MAF_USDA=10.0
NC_035088.1	49696277	.	G	T	.	.	MAF_INRAE=5.0
NC_035088.1	49696305	.	T	A	.	.	MAF_USDA=2.459
NC_035088.1	49696396	.	A	C	.	.	MAF_USDA=2.5
NC_035088.1	49696432	.	C	A	.	.	MAF_USDA=7.5
NC_035088.1	49696461	.	T	C	.	.	MAF_USDA=1.667
NC_035088.1	49696491	.	C	T	.	.	MAF_INRAE=13.924;MAF_USDA=4.098
NC_035088.1	49696506	.	T	A	.	.	MAF_USDA=4.918
NC_035088.1	49696583	.	G	C	.	.	MAF_USDA=2.459
NC_035088.1	49696660	.	G	T	.	.	MAF_USDA=4.918
NC_035088.1	49696736	.	G	C	.	.	MAF_USDA=6.557
NC_035088.1	49696773	.	G	C	.	.	MAF_USDA=6.557
NC_035088.1	49696994	.	G	A	.	.	MAF_USDA=1.639
NC_035088.1	49697009	.	G	A	.	.	MAF_INRAE=13.291;MAF_USDA=10.588
NC_035088.1	49697107	.	C	T	.	.	MAF_INRAE=5.063;MAF_USDA=18.235
NC_035088.1	49697250	.	T	A	.	.	MAF_INRAE=10.526;MAF_USDA=7.377
NC_035088.1	49697295	.	C	G	.	.	MAF_USDA=7.377
NC_035088.1	49697338	.	C	T	.	.	MAF_INRAE=5.063;MAF_USDA=8.824
NC_035088.1	49697339	.	G	T	.	.	MAF_USDA=5.738
NC_035088.1	49697340	.	G	A	.	.	MAF_USDA=5.738
NC_035088.1	49697344	.	G	A	.	.	MAF_INRAE=24.167;MAF_USDA=8.235
NC_035088.1	49697390	.	C	T	.	.	MAF_USDA=4.918
NC_035088.1	49697469	.	G	T	.	.	MAF_INRAE=3.333
NC_035088.1	49697471	.	C	T	.	.	MAF_INRAE=2.5
NC_035088.1	49697485	.	C	T	.	.	MAF_USDA=9.016
NC_035088.1	49697491	.	G	A	.	.	MAF_USDA=5.738
NC_035088.1	49697530	.	G	T	.	.	MAF_INRAE=12.658;MAF_USDA=10.0
NC_035088.1	49697546	.	C	G	.	.	MAF_USDA=5.294
NC_035088.1	49697650	.	T	G	.	.	MAF_INRAE=4.167
NC_035088.1	49697717	.	G	A	.	.	MAF_USDA=12.5
NC_035088.1	49697809	.	G	A	.	.	MAF_USDA=2.459
NC_035088.1	49697880	.	C	T	.	.	MAF_USDA=1.639
NC_035088.1	49697901	.	A	C	.	.	MAF_USDA=5.738
NC_035088.1	49697908	.	C	G	.	.	MAF_INRAE=15.823;MAF_USDA=11.475
NC_035088.1	49697983	.	C	T	.	.	MAF_INRAE=20.253;MAF_USDA=10.588
NC_035088.1	49698011	.	C	T	.	.	MAF_INRAE=10.526;MAF_USDA=9.836
NC_035088.1	49698071	.	C	A	.	.	MAF_INRAE=8.861;MAF_USDA=2.941
NC_035088.1	49698083	.	C	T	.	.	MAF_USDA=4.167
NC_035088.1	49698084	.	G	A	.	.	MAF_INRAE=25.949;MAF_USDA=12.353
NC_035088.1	49698122	.	C	A	.	.	MAF_INRAE=26.582
NC_035088.1	49698209	.	A	T	.	.	MAF_INRAE=10.526;MAF_USDA=4.098
NC_035088.1	49698303	.	G	C	.	.	MAF_INRAE=6.667
NC_035088.1	49698351	.	G	A	.	.	MAF_USDA=6.25
NC_035088.1	49698388	.	G	A	.	.	MAF_USDA=5.738
NC_035088.1	49698396	.	T	G	.	.	MAF_USDA=2.459
NC_035088.1	49698409	.	C	T	.	.	MAF_USDA=9.016
NC_035088.1	49698455	.	C	A	.	.	MAF_USDA=16.393
NC_035088.1	49698458	.	G	T	.	.	MAF_USDA=6.557
NC_035088.1	49698553	.	C	T	.	.	MAF_USDA=9.836
NC_035088.1	49698622	.	C	T	.	.	MAF_USDA=16.393
NC_035088.1	49698688	.	A	G	.	.	MAF_INRAE=33.333;MAF_USDA=11.176
NC_035088.1	49698734	.	T	C	.	.	MAF_USDA=1.639
NC_035088.1	49698739	.	C	T	.	.	MAF_USDA=5.738
NC_035088.1	49698823	.	G	C	.	.	MAF_INRAE=13.291;MAF_USDA=2.459
NC_035088.1	49698854	.	C	T	.	.	MAF_USDA=8.197
NC_035088.1	49698885	.	T	A	.	.	MAF_INRAE=5.063;MAF_USDA=8.824
NC_035088.1	49698913	.	G	C	.	.	MAF_INRAE=10.526;MAF_USDA=9.016
NC_035088.1	49698926	.	C	T	.	.	MAF_INRAE=12.025;MAF_USDA=1.667
NC_035088.1	49698927	.	G	A	.	.	MAF_USDA=1.667
NC_035088.1	49699013	.	C	T	.	.	MAF_INRAE=13.291;MAF_USDA=1.639
NC_035088.1	49699065	.	T	C	.	.	MAF_USDA=4.098
NC_035088.1	49699067	.	C	T	.	.	MAF_USDA=5.738
NC_035088.1	49699116	.	A	G	.	.	MAF_INRAE=5.063;MAF_USDA=20.0
NC_035088.1	49699177	.	C	T	.	.	MAF_USDA=1.639
NC_035088.1	49699199	.	G	C	.	.	MAF_USDA=3.279
NC_035088.1	49699219	.	C	T	.	.	MAF_INRAE=11.392;MAF_USDA=8.824
NC_035088.1	49699260	.	G	T	.	.	MAF_USDA=2.459
NC_035088.1	49699303	.	T	A	.	.	MAF_USDA=2.459
NC_035088.1	49699305	.	A	T	.	.	MAF_USDA=2.459
NC_035088.1	49699331	.	GTTTTTTA	GTTTTTTT	.	.	MAF_USDA=6.25
NC_035088.1	49699338	.	A	T	.	.	MAF_INRAE=10.0;MAF_USDA=16.667
NC_035088.1	49699345	.	T	C	.	.	MAF_USDA=4.918
NC_035088.1	49699383	.	G	A	.	.	MAF_INRAE=8.861;MAF_USDA=2.941
NC_035088.1	49699400	.	G	A	.	.	MAF_INRAE=11.392;MAF_USDA=14.118
NC_035088.1	49699457	.	C	T	.	.	MAF_INRAE=32.911;MAF_USDA=7.377
NC_035088.1	49699504	.	G	T	.	.	MAF_INRAE=10.526
NC_035088.1	49699507	.	A	G	.	.	MAF_INRAE=10.0;MAF_USDA=10.0
NC_035088.1	49699521	.	T	C	.	.	MAF_INRAE=11.392;MAF_USDA=12.941
NC_035088.1	49699528	.	A	G	.	.	MAF_USDA=1.639
NC_035088.1	49699695	.	G	A	.	.	MAF_INRAE=37.5;MAF_USDA=30.357
NC_035088.1	49699748	.	T	G	.	.	MAF_USDA=4.167
NC_035088.1	49699774	.	T	C	.	.	MAF_INRAE=31.667;MAF_USDA=20.588
NC_035088.1	49699807	.	T	A	.	.	MAF_USDA=1.639
NC_035088.1	49699833	.	C	A	.	.	MAF_INRAE=10.526
NC_035088.1	49699854	.	C	T	.	.	MAF_INRAE=5.0
NC_035088.1	49699868	.	C	T	.	.	MAF_INRAE=10.526;MAF_USDA=2.459
NC_035088.1	49699911	.	C	A,T	.	.	MAF_INRAE=5.263;MAF_USDA=4.098
NC_035088.1	49700027	.	C	T	.	.	MAF_USDA=20.492
NC_035088.1	49700046	.	A	G	.	.	MAF_INRAE=25.949;MAF_USDA=10.588
NC_035088.1	49700047	.	T	C	.	.	MAF_USDA=4.098
NC_035088.1	49700067	.	C	T	.	.	MAF_INRAE=11.392;MAF_USDA=10.0
NC_035088.1	49700088	.	G	A	.	.	MAF_USDA=1.639
NC_035088.1	49700125	.	G	A	.	.	MAF_USDA=7.377
NC_035088.1	49700191	.	C	T	.	.	MAF_INRAE=5.063;MAF_USDA=20.0
NC_035088.1	49700195	.	C	T	.	.	MAF_INRAE=10.526
NC_035088.1	49700197	.	T	C	.	.	MAF_INRAE=11.392;MAF_USDA=12.941
NC_035088.1	49700283	.	T	C	.	.	MAF_USDA=6.557
NC_035088.1	49700344	.	G	A	.	.	MAF_INRAE=8.861;MAF_USDA=8.235
NC_035088.1	49700394	.	T	A	.	.	MAF_INRAE=15.833
NC_035088.1	49700408	.	A	G	.	.	MAF_USDA=4.098
NC_035088.1	49700507	.	A	T	.	.	MAF_INRAE=36.709;MAF_USDA=20.588
NC_035088.1	49700519	.	A	T	.	.	MAF_USDA=4.098
NC_035088.1	49700580	.	T	C	.	.	MAF_USDA=1.639
NC_035088.1	49700601	.	C	A	.	.	MAF_INRAE=11.392;MAF_USDA=12.353
NC_035088.1	49700625	.	T	A	.	.	MAF_INRAE=8.861;MAF_USDA=3.529
NC_035088.1	49700671	.	T	A	.	.	MAF_INRAE=11.392;MAF_USDA=9.412
NC_035088.1	49700731	.	C	G	.	.	MAF_USDA=1.667
NC_035088.1	49700736	.	A	G	.	.	MAF_INRAE=37.342;MAF_USDA=31.765
NC_035088.1	49700742	.	C	T	.	.	MAF_INRAE=25.949;MAF_USDA=43.529
NC_035088.1	49700807	.	A	T	.	.	MAF_INRAE=25.949;MAF_USDA=27.083
NC_035088.1	49700815	.	T	A	.	.	MAF_INRAE=25.949;MAF_USDA=10.588
NC_035088.1	49700844	.	C	A	.	.	MAF_INRAE=25.949;MAF_USDA=10.588
NC_035088.1	49700856	.	T	G	.	.	MAF_USDA=2.459
NC_035088.1	49700858	.	T	A	.	.	MAF_INRAE=25.949;MAF_USDA=11.176
NC_035088.1	49700859	.	C	T	.	.	MAF_USDA=1.639
NC_035088.1	49700975	.	T	C	.	.	MAF_USDA=4.167
NC_035088.1	49700991	.	C	A	.	.	MAF_INRAE=11.392;MAF_USDA=10.0
NC_035088.1	49700994	.	T	C	.	.	MAF_USDA=5.738
NC_035088.1	49701076	.	A	G	.	.	MAF_INRAE=10.526;MAF_USDA=3.279
NC_035088.1	49701129	.	T	C	.	.	MAF_INRAE=11.392;MAF_USDA=12.941
NC_035088.1	49701168	.	C	A	.	.	MAF_USDA=3.529
NC_035088.1	49701222	.	G	T	.	.	MAF_USDA=6.557
NC_035088.1	49701232	.	A	C	.	.	MAF_INRAE=10.759;MAF_USDA=9.412
NC_035088.1	49701266	.	G	C	.	.	MAF_USDA=4.918
NC_035088.1	49701302	.	C	T	.	.	MAF_INRAE=8.861;MAF_USDA=3.529
NC_035088.1	49701419	.	C	A	.	.	MAF_INRAE=11.392;MAF_USDA=12.353
NC_035088.1	49701472	.	T	A	.	.	MAF_INRAE=11.392;MAF_USDA=12.353
NC_035088.1	49701499	.	A	T	.	.	MAF_INRAE=8.861;MAF_USDA=3.529
NC_035088.1	49701515	.	G	A	.	.	MAF_USDA=21.311
NC_035088.1	49701517	.	C	T	.	.	MAF_INRAE=25.949;MAF_USDA=10.0
NC_035088.1	49701562	.	T	A	.	.	MAF_INRAE=36.709;MAF_USDA=20.0
NC_035088.1	49701570	.	A	T	.	.	MAF_INRAE=5.063;MAF_USDA=19.412
NC_035088.1	49701571	.	A	T	.	.	MAF_USDA=12.5
NC_035088.1	49701572	.	T	A	.	.	MAF_INRAE=21.667
NC_035088.1	49701573	.	G	T	.	.	MAF_INRAE=10.833
NC_035088.1	49701581	.	A	C	.	.	MAF_USDA=1.639
NC_035088.1	49701600	.	G	C	.	.	MAF_USDA=5.294
NC_035088.1	49701601	.	T	C	.	.	MAF_INRAE=15.823;MAF_USDA=12.295
NC_035088.1	49701622	.	G	A	.	.	MAF_INRAE=29.747
NC_035088.1	49701629	.	C	G	.	.	MAF_INRAE=11.392;MAF_USDA=12.941
NC_035088.1	49701635	.	G	A	.	.	MAF_USDA=7.377
NC_035088.1	49701661	.	T	C	.	.	MAF_INRAE=11.392;MAF_USDA=12.941
NC_035088.1	49701716	.	G	T	.	.	MAF_USDA=12.5
NC_035088.1	49701725	.	A	G	.	.	MAF_INRAE=11.392;MAF_USDA=10.0
NC_035088.1	49701727	.	A	C	.	.	MAF_INRAE=11.392;MAF_USDA=12.353
NC_035088.1	49701756	.	A	T	.	.	MAF_INRAE=1.667
NC_035088.1	49701791	.	G	T	.	.	MAF_INRAE=12.025;MAF_USDA=13.529
NC_035088.1	49701821	.	A	G	.	.	MAF_USDA=5.738
NC_035088.1	49701831	.	G	C	.	.	MAF_INRAE=5.0
NC_035088.1	49701863	.	G	T	.	.	MAF_INRAE=11.392;MAF_USDA=10.588
NC_035088.1	49701872	.	T	G	.	.	MAF_INRAE=11.392;MAF_USDA=13.529
NC_035088.1	49701912	.	A	T	.	.	MAF_USDA=18.75
NC_035088.1	49701942	.	G	A	.	.	MAF_INRAE=48.101;MAF_USDA=34.706
NC_035088.1	49701950	.	A	C	.	.	MAF_INRAE=25.949;MAF_USDA=45.294
NC_035088.1	49702039	.	G	A	.	.	MAF_USDA=19.672
NC_035088.1	49702051	.	G	A	.	.	MAF_INRAE=38.608;MAF_USDA=23.529
NC_035088.1	49702070	.	A	G	.	.	MAF_INRAE=48.101;MAF_USDA=24.706
NC_035088.1	49702077	.	A	G	.	.	MAF_INRAE=10.759
NC_035088.1	49702078	.	A	G	.	.	MAF_INRAE=9.167
NC_035088.1	49702093	.	G	A	.	.	MAF_INRAE=10.759;MAF_USDA=4.118
NC_035088.1	49702141	.	A	C	.	.	MAF_INRAE=36.709;MAF_USDA=23.529
NC_035088.1	49702228	.	G	A	.	.	MAF_INRAE=36.076;MAF_USDA=20.0
NC_035088.1	49702235	.	G	T	.	.	MAF_INRAE=15.823;MAF_USDA=10.656
NC_035088.1	49702261	.	A	C	.	.	MAF_INRAE=31.667;MAF_USDA=18.824
NC_035088.1	49702305	.	T	G	.	.	MAF_INRAE=46.203;MAF_USDA=29.412
NC_035088.1	49702312	.	G	A	.	.	MAF_INRAE=5.063;MAF_USDA=10.0
NC_035088.1	49702369	.	G	A	.	.	MAF_INRAE=25.949;MAF_USDA=11.176
NC_035088.1	49702376	.	A	G	.	.	MAF_INRAE=8.861;MAF_USDA=2.941
NC_035088.1	49702377	.	T	C	.	.	MAF_INRAE=10.0;MAF_USDA=2.941
NC_035088.1	49702447	.	T	C	.	.	MAF_INRAE=8.861;MAF_USDA=2.941
NC_035088.1	49702512	.	T	G	.	.	MAF_USDA=4.918
NC_035088.1	49702644	.	C	T	.	.	MAF_INRAE=36.709;MAF_USDA=22.941
NC_035088.1	49702670	.	A	G	.	.	MAF_INRAE=36.709;MAF_USDA=22.941
NC_035088.1	49702714	.	G	A	.	.	MAF_USDA=7.377
NC_035088.1	49702757	.	G	A	.	.	MAF_INRAE=25.316;MAF_USDA=43.452
NC_035088.1	49702776	.	G	A	.	.	MAF_INRAE=24.167
NC_035088.1	49702783	.	C	A	.	.	MAF_INRAE=10.526;MAF_USDA=8.197
NC_035088.1	49702859	.	A	T	.	.	MAF_INRAE=32.911;MAF_USDA=16.471
NC_035088.1	49702866	.	C	A	.	.	MAF_INRAE=25.949;MAF_USDA=10.0
NC_035088.1	49702930	.	G	C	.	.	MAF_INRAE=11.392;MAF_USDA=4.167
NC_035088.1	49702959	.	A	G	.	.	MAF_INRAE=36.709;MAF_USDA=23.529
NC_035088.1	49702991	.	C	A	.	.	MAF_INRAE=10.526;MAF_USDA=6.557
NC_035088.1	49703039	.	C	A	.	.	MAF_USDA=1.639
NC_035088.1	49703072	.	C	A	.	.	MAF_INRAE=36.709;MAF_USDA=22.941
NC_035088.1	49703103	.	G	T	.	.	MAF_USDA=2.586
NC_035088.1	49703105	.	C	T	.	.	MAF_USDA=2.586
NC_035088.1	49703108	.	T	A	.	.	MAF_USDA=2.586
NC_035088.1	49703181	.	T	G	.	.	MAF_USDA=4.31
NC_035088.1	49703192	.	C	A	.	.	MAF_INRAE=21.519;MAF_USDA=47.561
NC_035088.1	49703420	.	C	A	.	.	MAF_INRAE=36.709;MAF_USDA=25.0
NC_035088.1	49703445	.	C	T	.	.	MAF_INRAE=36.709;MAF_USDA=24.39
NC_035088.1	49703469	.	C	T	.	.	MAF_INRAE=8.861;MAF_USDA=3.049
NC_035088.1	49703493	.	A	G	.	.	MAF_USDA=14.583
NC_035088.1	49703506	.	A	C	.	.	MAF_INRAE=36.709;MAF_USDA=25.0
NC_035088.1	49703509	.	A	T	.	.	MAF_INRAE=16.667;MAF_USDA=12.069
NC_035088.1	49703515	.	A	T	.	.	MAF_INRAE=36.709;MAF_USDA=25.0
NC_035088.1	49703521	.	G	T	.	.	MAF_USDA=1.724
NC_035088.1	49703548	.	G	A	.	.	MAF_USDA=1.724
NC_035088.1	49703564	.	A	T	.	.	MAF_INRAE=36.709;MAF_USDA=25.0
NC_035088.1	49703570	.	C	G	.	.	MAF_INRAE=36.709;MAF_USDA=25.0
NC_035088.1	49703575	.	T	C	.	.	MAF_INRAE=8.861;MAF_USDA=3.049
NC_035088.1	49703595	.	G	A	.	.	MAF_INRAE=47.368;MAF_USDA=25.0
NC_035088.1	49703619	.	T	G	.	.	MAF_INRAE=47.368;MAF_USDA=21.341
NC_035088.1	49703674	.	T	A	.	.	MAF_INRAE=25.949;MAF_USDA=10.976
NC_035088.1	49703686	.	A	T	.	.	MAF_USDA=3.659
NC_035088.1	49703719	.	G	T	.	.	MAF_INRAE=8.861;MAF_USDA=3.614
NC_035088.1	49703876	.	A	G	.	.	MAF_USDA=6.25
NC_035088.1	49703995	.	C	T	.	.	MAF_USDA=4.31
NC_035088.1	49704037	.	T	A	.	.	MAF_INRAE=36.709;MAF_USDA=23.78
NC_035088.1	49704074	.	T	G	.	.	MAF_USDA=5.738
NC_035088.1	49704086	.	A	C	.	.	MAF_INRAE=36.709;MAF_USDA=24.706
NC_035088.1	49704148	.	G	C	.	.	MAF_USDA=1.639
NC_035088.1	49704208	.	C	T	.	.	MAF_INRAE=37.342;MAF_USDA=22.941
NC_035088.1	49704265	.	T	A	.	.	MAF_INRAE=10.526;MAF_USDA=7.377
NC_035088.1	49704428	.	G	T	.	.	MAF_USDA=1.639
NC_035088.1	49704448	.	C	T	.	.	MAF_INRAE=13.291;MAF_USDA=3.279
NC_035088.1	49704460	.	T	G	.	.	MAF_USDA=4.098
NC_035088.1	49704501	.	G	C	.	.	MAF_USDA=1.639
NC_035088.1	49704551	.	C	T	.	.	MAF_USDA=1.639
NC_035088.1	49704567	.	A	G	.	.	MAF_USDA=4.098
NC_035088.1	49704574	.	C	T	.	.	MAF_INRAE=36.709;MAF_USDA=21.176
NC_035088.1	49704615	.	C	A	.	.	MAF_INRAE=36.709;MAF_USDA=24.706
NC_035088.1	49704750	.	A	G	.	.	MAF_INRAE=31.667
NC_035088.1	49704769	.	T	C	.	.	MAF_INRAE=10.526
NC_035088.1	49704800	.	T	C	.	.	MAF_INRAE=8.861;MAF_USDA=3.529
NC_035088.1	49704824	.	T	C	.	.	MAF_USDA=1.639
NC_035088.1	49704958	.	C	T	.	.	MAF_INRAE=21.519;MAF_USDA=10.0
NC_035088.1	49704963	.	T	A	.	.	MAF_INRAE=21.519;MAF_USDA=10.0
NC_035088.1	49705017	.	T	C	.	.	MAF_USDA=6.471
NC_035088.1	49705023	.	A	T	.	.	MAF_INRAE=44.304;MAF_USDA=36.471
NC_035088.1	49705141	.	C	T	.	.	MAF_USDA=33.333
NC_035088.1	49705152	.	A	T	.	.	MAF_USDA=35.417
NC_035088.1	49705164	.	A	G	.	.	MAF_INRAE=31.667
NC_035088.1	49705269	.	T	C	.	.	MAF_INRAE=5.0
NC_035088.1	49705356	.	A	C	.	.	MAF_USDA=2.459
NC_035088.1	49705369	.	G	A	.	.	MAF_INRAE=39.241;MAF_USDA=25.882
NC_035088.1	49705380	.	T	G	.	.	MAF_INRAE=38.608;MAF_USDA=16.393
NC_035088.1	49705395	.	T	A	.	.	MAF_USDA=5.738
NC_035088.1	49705461	.	C	A	.	.	MAF_INRAE=39.873;MAF_USDA=30.952
NC_035088.1	49705471	.	T	G	.	.	MAF_INRAE=10.526;MAF_USDA=10.119
NC_035088.1	49705495	.	G	T	.	.	MAF_INRAE=24.684;MAF_USDA=27.083
NC_035088.1	49705559	.	A	T	.	.	MAF_USDA=1.639
NC_035088.1	49706196	.	T	C	.	.	MAF_INRAE=39.241;MAF_USDA=29.412
NC_035088.1	49706354	.	A	G	.	.	MAF_USDA=1.639
NC_035088.1	49706358	.	T	C	.	.	MAF_INRAE=5.0
NC_035088.1	49706426	.	C	T	.	.	MAF_INRAE=48.101;MAF_USDA=34.118
NC_035088.1	49706462	.	A	G	.	.	MAF_INRAE=48.101;MAF_USDA=34.118
NC_035088.1	49706472	.	A	G	.	.	MAF_INRAE=1.667
NC_035088.1	49706589	.	G	A	.	.	MAF_INRAE=5.833;MAF_USDA=5.294
NC_035088.1	49706606	.	T	C	.	.	MAF_USDA=1.639
NC_035088.1	49706662	.	A	C	.	.	MAF_INRAE=6.329;MAF_USDA=21.311
NC_035088.1	49706743	.	C	G	.	.	MAF_INRAE=39.241;MAF_USDA=21.687
NC_035088.1	49706792	.	G	A	.	.	MAF_USDA=5.085
NC_035088.1	49706794	.	T	C	.	.	MAF_USDA=6.557
NC_035088.1	49706804	.	T	G	.	.	MAF_INRAE=8.861;MAF_USDA=3.529
NC_035088.1	49706877	.	A	G	.	.	MAF_INRAE=13.291;MAF_USDA=2.459
NC_035088.1	49706937	.	T	G	.	.	MAF_INRAE=25.949;MAF_USDA=10.588
NC_035088.1	49706956	.	T	A	.	.	MAF_INRAE=8.861;MAF_USDA=3.529
NC_035088.1	49707004	.	G	C	.	.	MAF_USDA=1.639
NC_035088.1	49707017	.	G	A	.	.	MAF_INRAE=15.823;MAF_USDA=11.475
NC_035088.1	49707023	.	A	T	.	.	MAF_INRAE=48.734;MAF_USDA=34.118
NC_035088.1	49707210	.	G	T	.	.	MAF_INRAE=46.835;MAF_USDA=42.941
NC_035088.1	49707212	.	A	C	.	.	MAF_INRAE=46.667;MAF_USDA=42.353
NC_035088.1	49707229	.	C	T	.	.	MAF_INRAE=46.835;MAF_USDA=42.353
NC_035088.1	49707248	.	A	C	.	.	MAF_INRAE=8.861;MAF_USDA=2.941
NC_035088.1	49707251	.	T	C	.	.	MAF_INRAE=36.667;MAF_USDA=45.882
NC_035088.1	49707307	.	T	A	.	.	MAF_INRAE=8.861;MAF_USDA=3.529
NC_035088.1	49707355	.	G	A	.	.	MAF_INRAE=8.861;MAF_USDA=4.118
NC_035088.1	49707357	.	T	C	.	.	MAF_USDA=1.639
NC_035088.1	49707459	.	A	C	.	.	MAF_INRAE=44.304;MAF_USDA=45.882
NC_035088.1	49707488	.	T	C	.	.	MAF_INRAE=44.304;MAF_USDA=46.471
NC_035088.1	49707588	.	A	T	.	.	MAF_INRAE=8.861;MAF_USDA=2.941
NC_035088.1	49707593	.	G	T	.	.	MAF_USDA=6.557
NC_035088.1	49707616	.	T	G	.	.	MAF_INRAE=44.304;MAF_USDA=45.294
NC_035088.1	49707627	.	G	T	.	.	MAF_USDA=2.459
NC_035088.1	49707673	.	C	T	.	.	MAF_INRAE=39.241;MAF_USDA=17.647
NC_035088.1	49707674	.	C	T	.	.	MAF_USDA=2.459
NC_035088.1	49707683	.	G	A	.	.	MAF_INRAE=8.861;MAF_USDA=5.294
NC_035088.1	49707706	.	C	A	.	.	MAF_INRAE=36.842;MAF_USDA=18.235
NC_035088.1	49707708	.	G	A	.	.	MAF_INRAE=44.304;MAF_USDA=48.235
NC_035088.1	49707710	.	G	T	.	.	MAF_USDA=5.294
NC_035088.1	49707742	.	T	A	.	.	MAF_USDA=2.459
NC_035088.1	49707773	.	T	C	.	.	MAF_USDA=5.738
NC_035088.1	49707774	.	G	T	.	.	MAF_USDA=5.738
NC_035088.1	49707862	.	A	C	.	.	MAF_INRAE=39.241;MAF_USDA=36.471
NC_035088.1	49707961	.	A	C	.	.	MAF_INRAE=44.937;MAF_USDA=20.0
NC_035088.1	49708033	.	G	A	.	.	MAF_INRAE=49.367;MAF_USDA=50.0
NC_035088.1	49708049	.	T	A	.	.	MAF_INRAE=15.0;MAF_USDA=13.69
NC_035088.1	49708077	.	G	A	.	.	MAF_INRAE=24.684;MAF_USDA=5.294
NC_035088.1	49708114	.	A	C	.	.	MAF_INRAE=49.367;MAF_USDA=45.882
NC_035088.1	49708142	.	G	A	.	.	MAF_USDA=4.918
NC_035088.1	49708285	.	G	A	.	.	MAF_INRAE=25.949;MAF_USDA=10.588
NC_035088.1	49708417	.	A	C	.	.	MAF_USDA=6.557
NC_035088.1	49708435	.	G	C	.	.	MAF_USDA=2.459
NC_035088.1	49708439	.	C	T	.	.	MAF_USDA=3.279
NC_035088.1	49708445	.	C	A	.	.	MAF_USDA=4.098
NC_035088.1	49708525	.	C	T	.	.	MAF_INRAE=25.949;MAF_USDA=40.588
NC_035088.1	49709293	.	A	G	.	.	MAF_USDA=39.583
NC_035088.1	49709312	.	T	A	.	.	MAF_USDA=39.583
NC_035088.1	49709370	.	C	A	.	.	MAF_USDA=39.881
NC_035088.1	49709456	.	A	G	.	.	MAF_USDA=5.738
NC_035088.1	49709604	.	A	C	.	.	MAF_INRAE=13.291;MAF_USDA=2.459
NC_035088.1	49709637	.	A	G	.	.	MAF_USDA=4.918
NC_035088.1	49709783	.	C	T	.	.	MAF_INRAE=25.316;MAF_USDA=37.647
NC_035088.1	49709792	.	A	C	.	.	MAF_INRAE=25.316;MAF_USDA=39.412
NC_035088.1	49709832	.	G	A	.	.	MAF_INRAE=25.316;MAF_USDA=37.059
NC_035088.1	49709853	.	G	A	.	.	MAF_USDA=1.639
NC_035088.1	49709878	.	C	T	.	.	MAF_USDA=1.639
NC_035088.1	49709881	.	G	T	.	.	MAF_USDA=4.098
NC_035088.1	49710093	.	G	C	.	.	MAF_INRAE=25.316;MAF_USDA=35.294
NC_035088.1	49710105	.	A	C	.	.	MAF_INRAE=25.316;MAF_USDA=35.294
NC_035088.1	49710189	.	G	A	.	.	MAF_INRAE=25.949;MAF_USDA=35.294
NC_035088.1	49710197	.	A	C	.	.	MAF_INRAE=25.949;MAF_USDA=35.882
NC_035088.1	49710261	.	T	C	.	.	MAF_USDA=15.574
NC_035088.1	49710297	.	A	G	.	.	MAF_INRAE=3.797
NC_035088.1	49710304	.	C	G	.	.	MAF_USDA=3.279
NC_035088.1	49710589	.	T	C	.	.	MAF_INRAE=25.949;MAF_USDA=9.412
NC_035088.1	49710607	.	G	A	.	.	MAF_INRAE=25.316;MAF_USDA=35.882
NC_035088.1	49710608	.	T	G	.	.	MAF_USDA=1.639
NC_035088.1	49710668	.	A	G	.	.	MAF_INRAE=48.734;MAF_USDA=47.647
NC_035088.1	49710712	.	C	T	.	.	MAF_INRAE=48.734;MAF_USDA=47.059
NC_035088.1	49710747	.	A	C	.	.	MAF_INRAE=25.949;MAF_USDA=37.059
NC_035088.1	49710750	.	G	T	.	.	MAF_INRAE=22.5;MAF_USDA=37.059
NC_035088.1	49710866	.	T	A	.	.	MAF_INRAE=25.316;MAF_USDA=37.647
NC_035088.1	49710869	.	T	G	.	.	MAF_INRAE=21.667;MAF_USDA=33.529
NC_035088.1	49710872	.	T	C	.	.	MAF_INRAE=21.667;MAF_USDA=33.529
NC_035088.1	49710895	.	T	A	.	.	MAF_INRAE=10.526;MAF_USDA=1.639
NC_035088.1	49710932	.	C	T	.	.	MAF_USDA=5.738
NC_035088.1	49711001	.	G	T	.	.	MAF_INRAE=5.0
NC_035088.1	49711008	.	G	A	.	.	MAF_INRAE=26.582;MAF_USDA=10.0
NC_035088.1	49711029	.	G	A	.	.	MAF_INRAE=3.797
NC_035088.1	49711070	.	G	A	.	.	MAF_INRAE=10.526
NC_035088.1	49711129	.	C	T	.	.	MAF_INRAE=20.886
NC_035088.1	49711253	.	A	C	.	.	MAF_INRAE=13.924;MAF_USDA=2.459
NC_035088.1	49711280	.	A	T	.	.	MAF_INRAE=21.667
NC_035088.1	49711281	.	A	T	.	.	MAF_INRAE=21.667
NC_035088.1	49711284	.	A	T	.	.	MAF_INRAE=21.667
NC_035088.1	49711305	.	C	T	.	.	MAF_INRAE=21.519;MAF_USDA=2.459
NC_035088.1	49711310	.	C	T	.	.	MAF_INRAE=21.519;MAF_USDA=10.119
NC_035088.1	49711335	.	G	T	.	.	MAF_USDA=4.918
NC_035088.1	49711352	.	T	C	.	.	MAF_INRAE=25.316;MAF_USDA=37.059
NC_035088.1	49711356	.	G	T	.	.	MAF_INRAE=21.667;MAF_USDA=35.882
NC_035088.1	49711361	.	G	T	.	.	MAF_INRAE=5.0
NC_035088.1	49711371	.	G	T	.	.	MAF_INRAE=47.468;MAF_USDA=26.19
NC_035088.1	49711451	.	C	G	.	.	MAF_INRAE=26.582;MAF_USDA=35.294
NC_035088.1	49711545	.	T	G	.	.	MAF_USDA=3.279
NC_035088.1	49711589	.	G	A	.	.	MAF_USDA=2.459
NC_035088.1	49711594	.	C	G	.	.	MAF_USDA=5.738
NC_035088.1	49711630	.	T	C	.	.	MAF_USDA=3.279
NC_035088.1	49711658	.	A	T	.	.	MAF_INRAE=25.316;MAF_USDA=32.927
NC_035088.1	49711663	.	G	T	.	.	MAF_INRAE=5.0
NC_035088.1	49711825	.	A	T	.	.	MAF_USDA=15.517
NC_035088.1	49711950	.	T	G	.	.	MAF_INRAE=25.949;MAF_USDA=43.75
NC_035088.1	49711973	.	A	G	.	.	MAF_INRAE=25.949;MAF_USDA=43.75
NC_035088.1	49712021	.	G	A	.	.	MAF_INRAE=26.582;MAF_USDA=37.5
NC_035088.1	49712035	.	G	T	.	.	MAF_INRAE=24.051;MAF_USDA=27.083
NC_035088.1	49712042	.	T	G	.	.	MAF_INRAE=36.842;MAF_USDA=39.583
NC_035088.1	49712043	.	T	G	.	.	MAF_USDA=39.583
NC_035088.1	49712083	.	T	G	.	.	MAF_INRAE=25.949;MAF_USDA=43.902
NC_035088.1	49712125	.	G	A	.	.	MAF_INRAE=1.667;MAF_USDA=14.583
NC_035088.1	49712145	.	T	C	.	.	MAF_USDA=1.724
NC_035088.1	49712284	.	G	A	.	.	MAF_USDA=4.167
NC_035088.1	49712324	.	A	G	.	.	MAF_INRAE=25.316;MAF_USDA=39.583
NC_035088.1	49712382	.	G	A	.	.	MAF_USDA=4.167
NC_035088.1	49712463	.	T	A	.	.	MAF_INRAE=25.316;MAF_USDA=39.583
NC_035088.1	49712513	.	C	A	.	.	MAF_INRAE=25.949;MAF_USDA=39.583
NC_035088.1	49712590	.	G	A	.	.	MAF_INRAE=5.0
NC_035088.1	49712737	.	A	G	.	.	MAF_INRAE=24.684;MAF_USDA=39.583
NC_035088.1	49712817	.	G	T	.	.	MAF_INRAE=25.316;MAF_USDA=39.583
NC_035088.1	49712846	.	T	C	.	.	MAF_INRAE=25.316;MAF_USDA=36.905
NC_035088.1	49712888	.	G	A	.	.	MAF_INRAE=25.316;MAF_USDA=37.5
NC_035088.1	49712926	.	T	C	.	.	MAF_INRAE=24.684;MAF_USDA=5.357
NC_035088.1	49712939	.	A	C	.	.	MAF_INRAE=25.316;MAF_USDA=32.738
NC_035088.1	49712949	.	G	A	.	.	MAF_INRAE=25.316;MAF_USDA=36.905
NC_035088.1	49713002	.	T	C	.	.	MAF_INRAE=24.684;MAF_USDA=10.714
NC_035088.1	49713041	.	T	C	.	.	MAF_INRAE=10.526;MAF_USDA=2.5
NC_035088.1	49713085	.	C	T	.	.	MAF_USDA=17.5
NC_035088.1	49713147	.	C	T	.	.	MAF_USDA=1.695
NC_035088.1	49713189	.	T	G	.	.	MAF_USDA=5.833
NC_035088.1	49713288	.	T	A	.	.	MAF_INRAE=25.316;MAF_USDA=41.667
NC_035088.1	49713290	.	T	A	.	.	MAF_USDA=4.167
NC_035088.1	49713292	.	T	A	.	.	MAF_USDA=4.167
NC_035088.1	49713366	.	C	T	.	.	MAF_INRAE=24.684;MAF_USDA=4.098
NC_035088.1	49713367	.	G	A	.	.	MAF_USDA=16.393
NC_035088.1	49713433	.	A	G	.	.	MAF_USDA=1.639
NC_035088.1	49713506	.	C	T	.	.	MAF_USDA=4.918
NC_035088.1	49713509	.	T	C	.	.	MAF_INRAE=5.0
NC_035088.1	49713524	.	T	A	.	.	MAF_INRAE=5.263
NC_035088.1	49713537	.	A	C	.	.	MAF_INRAE=21.667
NC_035088.1	49713542	.	A	T	.	.	MAF_USDA=39.583
NC_035088.1	49713543	.	A	C	.	.	MAF_USDA=41.667
NC_035088.1	49713547	.	G	C	.	.	MAF_INRAE=21.667;MAF_USDA=41.667
NC_035088.1	49713548	.	A	C	.	.	MAF_INRAE=21.667;MAF_USDA=41.667
NC_035088.1	49713550	.	T	G	.	.	MAF_INRAE=21.667;MAF_USDA=41.667
NC_035088.1	49713598	.	T	C	.	.	MAF_USDA=6.557
NC_035088.1	49713631	.	C	A	.	.	MAF_INRAE=43.671;MAF_USDA=21.765
NC_035088.1	49713695	.	C	G	.	.	MAF_INRAE=25.949;MAF_USDA=35.882
NC_035088.1	49713743	.	C	A	.	.	MAF_INRAE=25.949;MAF_USDA=31.176
NC_035088.1	49713751	.	C	T	.	.	MAF_INRAE=25.316;MAF_USDA=10.588
NC_035088.1	49713766	.	T	C	.	.	MAF_INRAE=25.949;MAF_USDA=35.882
NC_035088.1	49713816	.	A	C	.	.	MAF_INRAE=25.316;MAF_USDA=35.882
NC_035088.1	49713836	.	C	A	.	.	MAF_INRAE=26.582;MAF_USDA=10.588
NC_035088.1	49713861	.	C	T	.	.	MAF_USDA=6.557
NC_035088.1	49713898	.	C	T	.	.	MAF_USDA=4.918
NC_035088.1	49713918	.	G	T	.	.	MAF_USDA=4.918
NC_035088.1	49713961	.	A	C	.	.	MAF_INRAE=20.253;MAF_USDA=7.059
NC_035088.1	49714255	.	G	T	.	.	MAF_INRAE=24.684;MAF_USDA=34.706
NC_035088.1	49714257	.	T	A	.	.	MAF_INRAE=46.667;MAF_USDA=22.941
NC_035088.1	49714622	.	T	C	.	.	MAF_INRAE=8.861;MAF_USDA=2.941
NC_035088.1	49714650	.	G	A	.	.	MAF_INRAE=21.519;MAF_USDA=14.118
NC_035088.1	49714652	.	A	T	.	.	MAF_USDA=4.918
NC_035088.1	49714760	.	C	T	.	.	MAF_INRAE=25.949;MAF_USDA=45.882
NC_035088.1	49714822	.	G	A	.	.	MAF_INRAE=25.949;MAF_USDA=12.295
NC_035088.1	49714849	.	G	C	.	.	MAF_USDA=2.459
NC_035088.1	49714870	.	A	C	.	.	MAF_USDA=13.115
NC_035088.1	49714886	.	A	G	.	.	MAF_USDA=4.918
NC_035088.1	49714947	.	A	C	.	.	MAF_USDA=23.529
NC_035088.1	49714971	.	C	A	.	.	MAF_USDA=3.279
NC_035088.1	49714984	.	C	A	.	.	MAF_USDA=1.639
NC_035088.1	49715034	.	G	A	.	.	MAF_USDA=35.976
NC_035088.1	49715053	.	A	G	.	.	MAF_USDA=25.0
NC_035088.1	49715060	.	G	T	.	.	MAF_INRAE=10.526;MAF_USDA=33.333
NC_035088.1	49715091	.	G	C	.	.	MAF_USDA=26.087
NC_035088.1	49715703	.	G	A	.	.	MAF_INRAE=13.291;MAF_USDA=1.639
NC_035088.1	49715800	.	G	A	.	.	MAF_INRAE=46.203;MAF_USDA=22.941
NC_035088.1	49715819	.	C	G	.	.	MAF_INRAE=10.526;MAF_USDA=1.639
NC_035088.1	49715886	.	G	T	.	.	MAF_USDA=1.639
NC_035088.1	49715913	.	G	A	.	.	MAF_INRAE=1.667;MAF_USDA=14.583
NC_035088.1	49716003	.	G	A	.	.	MAF_INRAE=47.468;MAF_USDA=22.941
NC_035088.1	49716028	.	C	T	.	.	MAF_USDA=2.459
NC_035088.1	49716151	.	A	C	.	.	MAF_INRAE=48.101;MAF_USDA=37.647
NC_035088.1	49716208	.	T	C	.	.	MAF_USDA=6.557
NC_035088.1	49716282	.	A	C	.	.	MAF_USDA=29.167
NC_035088.1	49716283	.	A	T	.	.	MAF_USDA=29.167
NC_035088.1	49716402	.	T	G	.	.	MAF_INRAE=8.861;MAF_USDA=2.941
NC_035088.1	49716498	.	G	A	.	.	MAF_INRAE=20.253;MAF_USDA=7.059
NC_035088.1	49716566	.	T	G	.	.	MAF_USDA=2.459
NC_035088.1	49716928	.	A	G	.	.	MAF_USDA=4.098
NC_035088.1	49716936	.	T	C	.	.	MAF_INRAE=47.468;MAF_USDA=23.529
NC_035088.1	49716950	.	G	T	.	.	MAF_USDA=1.639
NC_035088.1	49717020	.	A	T	.	.	MAF_USDA=5.738
NC_035088.1	49717026	.	A	C	.	.	MAF_INRAE=25.949
NC_035088.1	49717111	.	A	C	.	.	MAF_INRAE=48.101;MAF_USDA=29.167
NC_035088.1	49717187	.	C	T	.	.	MAF_USDA=7.377
NC_035088.1	49717213	.	T	C	.	.	MAF_INRAE=26.582;MAF_USDA=28.824
NC_035088.1	49717333	.	C	A	.	.	MAF_INRAE=20.253;MAF_USDA=24.118
NC_035088.1	49717358	.	T	G	.	.	MAF_INRAE=3.797
NC_035088.1	49717402	.	C	T	.	.	MAF_INRAE=5.063;MAF_USDA=24.706
NC_035088.1	49717430	.	T	C	.	.	MAF_INRAE=12.025;MAF_USDA=18.235
NC_035088.1	49717431	.	A	G	.	.	MAF_USDA=4.098
NC_035088.1	49717551	.	C	G	.	.	MAF_USDA=39.583
NC_035088.1	49717558	.	C	A	.	.	MAF_USDA=41.667
NC_035088.1	49717577	.	T	C	.	.	MAF_USDA=4.918
NC_035088.1	49717642	.	T	A	.	.	MAF_USDA=6.557
NC_035088.1	49717657	.	T	G	.	.	MAF_INRAE=43.671;MAF_USDA=45.294
NC_035088.1	49717713	.	C	T	.	.	MAF_INRAE=13.291;MAF_USDA=2.459
NC_035088.1	49717751	.	C	A	.	.	MAF_INRAE=25.949;MAF_USDA=11.176
NC_035088.1	49717786	.	A	T	.	.	MAF_USDA=7.059
NC_035088.1	49717802	.	G	A	.	.	MAF_INRAE=11.392;MAF_USDA=3.529
NC_035088.1	49717995	.	C	T	.	.	MAF_USDA=4.098
NC_035088.1	49718026	.	C	T	.	.	MAF_USDA=2.459
NC_035088.1	49718027	.	G	A	.	.	MAF_USDA=4.098
NC_035088.1	49718069	.	T	G	.	.	MAF_INRAE=12.658;MAF_USDA=2.459
NC_035088.1	49718148	.	C	T	.	.	MAF_INRAE=11.392;MAF_USDA=4.118
NC_035088.1	49718149	.	G	A	.	.	MAF_USDA=6.557
NC_035088.1	49718191	.	A	T	.	.	MAF_USDA=5.738
NC_035088.1	49718209	.	G	T	.	.	MAF_USDA=1.639
NC_035088.1	49718212	.	T	C	.	.	MAF_USDA=4.098
NC_035088.1	49718256	.	C	G	.	.	MAF_USDA=3.279
NC_035088.1	49718317	.	G	A	.	.	MAF_INRAE=38.608;MAF_USDA=40.0
NC_035088.1	49718325	.	G	A	.	.	MAF_INRAE=13.291;MAF_USDA=2.459
NC_035088.1	49718365	.	G	A	.	.	MAF_USDA=1.639
NC_035088.1	49718507	.	T	C	.	.	MAF_INRAE=38.608;MAF_USDA=39.412
NC_035088.1	49718563	.	G	A	.	.	MAF_INRAE=24.684;MAF_USDA=5.882
NC_035088.1	49718600	.	G	A	.	.	MAF_INRAE=38.608;MAF_USDA=38.235
NC_035088.1	49718652	.	G	T	.	.	MAF_INRAE=31.646;MAF_USDA=18.824
NC_035088.1	49718660	.	A	G	.	.	MAF_USDA=5.738
NC_035088.1	49718691	.	G	A	.	.	MAF_USDA=3.279
NC_035088.1	49718719	.	G	C	.	.	MAF_USDA=21.311
NC_035088.1	49718738	.	T	C	.	.	MAF_USDA=12.353
NC_035088.1	49718806	.	C	A	.	.	MAF_USDA=1.639
NC_035088.1	49718830	.	C	A	.	.	MAF_INRAE=12.025;MAF_USDA=7.647
NC_035088.1	49718831	.	G	A	.	.	MAF_USDA=12.353
NC_035088.1	49718856	.	C	A	.	.	MAF_USDA=4.918
NC_035088.1	49718864	.	G	T	.	.	MAF_USDA=12.353
NC_035088.1	49718882	.	C	T	.	.	MAF_INRAE=11.392;MAF_USDA=5.882
NC_035088.1	49718900	.	C	A	.	.	MAF_INRAE=11.392;MAF_USDA=18.235
NC_035088.1	49718905	.	C	A	.	.	MAF_INRAE=8.861;MAF_USDA=2.941
NC_035088.1	49718917	.	A	C	.	.	MAF_USDA=7.059
NC_035088.1	49719022	.	C	T	.	.	MAF_USDA=4.918
NC_035088.1	49719037	.	C	A	.	.	MAF_USDA=4.918
NC_035088.1	49719042	.	T	C	.	.	MAF_INRAE=1.667;MAF_USDA=14.583
NC_035088.1	49719102	.	T	G	.	.	MAF_USDA=20.492
NC_035088.1	49719111	.	T	A	.	.	MAF_USDA=21.311
NC_035088.1	49719113	.	C	T	.	.	MAF_INRAE=46.203;MAF_USDA=24.118
NC_035088.1	49719114	.	G	A	.	.	MAF_USDA=4.118
NC_035088.1	49719166	.	A	G	.	.	MAF_INRAE=25.949;MAF_USDA=27.059
NC_035088.1	49719177	.	C	A	.	.	MAF_USDA=3.279
NC_035088.1	49719187	.	G	A	.	.	MAF_USDA=14.754
NC_035088.1	49719242	.	G	T	.	.	MAF_USDA=1.639
NC_035088.1	49719332	.	T	G	.	.	MAF_INRAE=36.842;MAF_USDA=35.417
NC_035088.1	49719333	.	C	T	.	.	MAF_INRAE=39.241;MAF_USDA=35.417
NC_035088.1	49719341	.	G	A	.	.	MAF_INRAE=39.241;MAF_USDA=39.412
NC_035088.1	49719555	.	T	C	.	.	MAF_INRAE=13.291;MAF_USDA=2.459
NC_035088.1	49719641	.	A	T	.	.	MAF_USDA=7.059
NC_035088.1	49719656	.	A	G	.	.	MAF_USDA=7.377
NC_035088.1	49719657	.	A	G	.	.	MAF_USDA=7.377
NC_035088.1	49719673	.	C	T	.	.	MAF_INRAE=11.392;MAF_USDA=3.529
NC_035088.1	49719860	.	G	T	.	.	MAF_INRAE=25.949;MAF_USDA=11.176
NC_035088.1	49719937	.	T	C	.	.	MAF_INRAE=11.392;MAF_USDA=17.059
NC_035088.1	49719959	.	C	A	.	.	MAF_USDA=9.412
NC_035088.1	49719990	.	G	A	.	.	MAF_USDA=7.059
NC_035088.1	49720016	.	A	T	.	.	MAF_INRAE=38.608;MAF_USDA=39.412
NC_035088.1	49720078	.	T	G	.	.	MAF_INRAE=39.873;MAF_USDA=38.824
NC_035088.1	49720088	.	A	C	.	.	MAF_INRAE=39.873;MAF_USDA=38.235
NC_035088.1	49720098	.	A	G	.	.	MAF_INRAE=39.873;MAF_USDA=37.059
NC_035088.1	49720167	.	T	A	.	.	MAF_USDA=47.826
NC_035088.1	49720859	.	C	A	.	.	MAF_USDA=6.897
NC_035088.1	49720874	.	C	A	.	.	MAF_INRAE=12.025;MAF_USDA=4.268
NC_035088.1	49720891	.	T	C	.	.	MAF_INRAE=13.291;MAF_USDA=40.854
NC_035088.1	49720892	.	G	T	.	.	MAF_USDA=7.927
NC_035088.1	49720915	.	C	T	.	.	MAF_USDA=29.167
NC_035088.1	49721026	.	G	A	.	.	MAF_INRAE=1.667;MAF_USDA=11.765
NC_035088.1	49721048	.	C	A	.	.	MAF_INRAE=25.316;MAF_USDA=11.765
NC_035088.1	49721051	.	T	C	.	.	MAF_USDA=9.836
NC_035088.1	49721073	.	A	T	.	.	MAF_USDA=1.639
NC_035088.1	49721198	.	C	T	.	.	MAF_INRAE=5.063;MAF_USDA=9.524
NC_035088.1	49721281	.	A	G	.	.	MAF_USDA=1.639
NC_035088.1	49721289	.	A	T	.	.	MAF_USDA=4.918
NC_035088.1	49721448	.	G	A	.	.	MAF_INRAE=25.316;MAF_USDA=11.31
NC_035088.1	49721491	.	A	C	.	.	MAF_USDA=4.098
NC_035088.1	49721540	.	C	A	.	.	MAF_USDA=5.738
NC_035088.1	49721543	.	G	T	.	.	MAF_USDA=7.377
NC_035088.1	49721562	.	G	A	.	.	MAF_USDA=7.377
NC_035088.1	49721580	.	T	A	.	.	MAF_USDA=5.0
NC_035088.1	49721600	.	G	T	.	.	MAF_USDA=4.167
NC_035088.1	49721708	.	T	G	.	.	MAF_INRAE=11.392;MAF_USDA=4.167
NC_035088.1	49721793	.	T	G	.	.	MAF_USDA=6.667
NC_035088.1	49721800	.	A	T	.	.	MAF_USDA=6.667
NC_035088.1	49721801	.	T	G	.	.	MAF_USDA=6.667
NC_035088.1	49721803	.	A	T	.	.	MAF_USDA=6.667
NC_035088.1	49722000	.	G	A	.	.	MAF_INRAE=5.063;MAF_USDA=10.714
NC_035088.1	49722068	.	C	T	.	.	MAF_INRAE=25.949;MAF_USDA=11.176
NC_035088.1	49722121	.	G	T	.	.	MAF_INRAE=38.608;MAF_USDA=42.857
NC_035088.1	49722136	.	G	A	.	.	MAF_USDA=12.5
NC_035088.1	49722137	.	A	C	.	.	MAF_USDA=5.882
NC_035088.1	49722138	.	T	C	.	.	MAF_USDA=5.952
NC_035088.1	49722140	.	C	T	.	.	MAF_USDA=5.952
NC_035088.1	49722256	.	C	A	.	.	MAF_INRAE=38.608;MAF_USDA=42.941
NC_035088.1	49722258	.	T	A	.	.	MAF_INRAE=39.167;MAF_USDA=38.824
NC_035088.1	49722259	.	T	A	.	.	MAF_INRAE=15.0
NC_035088.1	49722264	.	C	A	.	.	MAF_INRAE=43.671;MAF_USDA=30.0
NC_035088.1	49722276	.	C	T	.	.	MAF_USDA=3.279
NC_035088.1	49722303	.	G	A	.	.	MAF_USDA=1.639
NC_035088.1	49722342	.	G	T	.	.	MAF_INRAE=38.608;MAF_USDA=43.529
NC_035088.1	49722463	.	T	A	.	.	MAF_INRAE=25.949;MAF_USDA=11.176
NC_035088.1	49722544	.	A	G	.	.	MAF_USDA=1.639
NC_035088.1	49722609	.	G	A	.	.	MAF_USDA=4.098
NC_035088.1	49722630	.	C	A	.	.	MAF_INRAE=25.316;MAF_USDA=11.176
NC_035088.1	49722683	.	C	T	.	.	MAF_USDA=3.279
NC_035088.1	49722838	.	G	A	.	.	MAF_USDA=6.557
NC_035088.1	49722902	.	T	C	.	.	MAF_INRAE=43.671;MAF_USDA=27.059
NC_035088.1	49722905	.	C	T	.	.	MAF_USDA=6.557
NC_035088.1	49722963	.	C	A	.	.	MAF_INRAE=12.658;MAF_USDA=45.294
NC_035088.1	49722998	.	A	G	.	.	MAF_INRAE=12.658;MAF_USDA=48.361
NC_035088.1	49723058	.	C	G	.	.	MAF_USDA=1.639
NC_035088.1	49723090	.	G	A	.	.	MAF_INRAE=38.608;MAF_USDA=29.508
NC_035088.1	49723129	.	G	A	.	.	MAF_INRAE=8.861;MAF_USDA=1.639
NC_035088.1	49723216	.	G	T	.	.	MAF_USDA=4.706
NC_035088.1	49723287	.	G	C	.	.	MAF_USDA=1.639
NC_035088.1	49723430	.	C	T	.	.	MAF_USDA=4.918
NC_035088.1	49723606	.	G	T	.	.	MAF_USDA=7.377
NC_035088.1	49723699	.	C	T	.	.	MAF_USDA=3.279
NC_035088.1	49723719	.	T	A	.	.	MAF_USDA=2.459
NC_035088.1	49723740	.	C	T	.	.	MAF_INRAE=38.608;MAF_USDA=39.412
NC_035088.1	49723765	.	C	T	.	.	MAF_INRAE=38.608;MAF_USDA=42.941
NC_035088.1	49723775	.	A	G	.	.	MAF_INRAE=38.608;MAF_USDA=42.353
NC_035088.1	49723777	.	T	G	.	.	MAF_INRAE=39.167;MAF_USDA=38.824
NC_035088.1	49723850	.	T	C	.	.	MAF_INRAE=25.316;MAF_USDA=11.765
NC_035088.1	49723871	.	C	G	.	.	MAF_USDA=2.459
NC_035088.1	49723896	.	T	C	.	.	MAF_INRAE=25.316;MAF_USDA=11.765
NC_035088.1	49723907	.	G	A	.	.	MAF_USDA=4.918
NC_035088.1	49723925	.	G	A	.	.	MAF_INRAE=24.051;MAF_USDA=5.882
NC_035088.1	49724040	.	A	G	.	.	MAF_USDA=4.918
NC_035088.1	49724082	.	C	A	.	.	MAF_USDA=8.197
NC_035088.1	49724108	.	G	T	.	.	MAF_INRAE=24.051;MAF_USDA=17.059
NC_035088.1	49724127	.	C	G	.	.	MAF_USDA=8.197
NC_035088.1	49724129	.	A	C	.	.	MAF_INRAE=39.241;MAF_USDA=39.412
NC_035088.1	49724204	.	C	T	.	.	MAF_USDA=4.918
NC_035088.1	49724381	.	C	A	.	.	MAF_INRAE=5.0
NC_035088.1	49724433	.	C	A	.	.	MAF_USDA=4.098
NC_035088.1	49724444	.	C	A	.	.	MAF_INRAE=21.519;MAF_USDA=10.0
NC_035088.1	49724500	.	T	G	.	.	MAF_INRAE=13.924;MAF_USDA=2.459
NC_035088.1	49724503	.	A	T	.	.	MAF_INRAE=9.167;MAF_USDA=38.824
NC_035088.1	49724534	.	T	A	.	.	MAF_INRAE=7.595;MAF_USDA=13.529
NC_035088.1	49724535	.	T	A	.	.	MAF_INRAE=10.0;MAF_USDA=44.706
NC_035088.1	49724536	.	A	T	.	.	MAF_INRAE=11.392;MAF_USDA=3.529
NC_035088.1	49724543	.	C	T	.	.	MAF_INRAE=12.658;MAF_USDA=45.294
NC_035088.1	49724588	.	T	A	.	.	MAF_USDA=26.23
NC_035088.1	49724590	.	C	A	.	.	MAF_INRAE=10.526;MAF_USDA=6.557
NC_035088.1	49724593	.	G	T	.	.	MAF_INRAE=40.0;MAF_USDA=44.118
NC_035088.1	49724695	.	A	C	.	.	MAF_USDA=3.279
NC_035088.1	49724712	.	G	T	.	.	MAF_INRAE=5.0
NC_035088.1	49724728	.	A	G	.	.	MAF_USDA=3.529
NC_035088.1	49724863	.	G	A	.	.	MAF_USDA=3.279
NC_035088.1	49724967	.	A	G	.	.	MAF_USDA=4.098
NC_035088.1	49725009	.	T	G	.	.	MAF_USDA=1.639
NC_035088.1	49725025	.	A	G	.	.	MAF_INRAE=3.797
NC_035088.1	49725082	.	A	C	.	.	MAF_USDA=3.279
NC_035088.1	49725084	.	A	C	.	.	MAF_USDA=1.639
NC_035088.1	49725093	.	A	T	.	.	MAF_INRAE=7.595;MAF_USDA=14.706
NC_035088.1	49725275	.	G	A	.	.	MAF_USDA=29.63
NC_035088.1	49725353	.	C	T	.	.	MAF_USDA=5.172
NC_035088.1	49725460	.	C	T	.	.	MAF_USDA=8.642
NC_035088.1	49725608	.	A	G	.	.	MAF_USDA=41.975
NC_035088.1	49725654	.	G	C	.	.	MAF_USDA=6.034
NC_035088.1	49725676	.	C	T	.	.	MAF_USDA=6.034
NC_035088.1	49725695	.	C	G	.	.	MAF_USDA=1.724
NC_035088.1	49725733	.	C	A	.	.	MAF_USDA=1.724
NC_035088.1	49725888	.	C	T	.	.	MAF_USDA=28.395
NC_035088.1	49725901	.	G	A	.	.	MAF_USDA=40.741
NC_035088.1	49725919	.	A	T	.	.	MAF_USDA=8.642
NC_035088.1	49725921	.	A	C	.	.	MAF_USDA=6.173
NC_035088.1	49725996	.	C	G	.	.	MAF_USDA=35.185
NC_035088.1	49726015	.	A	T	.	.	MAF_USDA=41.304
NC_035088.1	49726017	.	T	A	.	.	MAF_USDA=4.348
NC_035088.1	49726026	.	T	G	.	.	MAF_USDA=14.198
NC_035088.1	49726077	.	C	T	.	.	MAF_USDA=27.778
NC_035088.1	49726220	.	G	T	.	.	MAF_USDA=5.085
NC_035088.1	49726280	.	A	G	.	.	MAF_USDA=11.017
NC_035088.1	49726290	.	C	T	.	.	MAF_USDA=4.268
NC_035088.1	49726299	.	C	T	.	.	MAF_USDA=27.16
NC_035088.1	49726307	.	G	A	.	.	MAF_USDA=6.098
NC_035088.1	49726430	.	G	A	.	.	MAF_USDA=40.244
NC_035088.1	49726492	.	A	T	.	.	MAF_USDA=6.098
NC_035088.1	49726640	.	C	T	.	.	MAF_USDA=6.557
NC_035088.1	49726712	.	G	A	.	.	MAF_INRAE=11.392;MAF_USDA=6.471
NC_035088.1	49726732	.	G	A	.	.	MAF_INRAE=7.595;MAF_USDA=14.706
NC_035088.1	49726763	.	C	T	.	.	MAF_INRAE=12.658;MAF_USDA=38.235
NC_035088.1	49726910	.	G	A	.	.	MAF_INRAE=8.861;MAF_USDA=2.941
NC_035088.1	49727020	.	A	T	.	.	MAF_USDA=1.639
NC_035088.1	49727069	.	G	T	.	.	MAF_INRAE=30.0;MAF_USDA=27.083
NC_035088.1	49727133	.	G	T	.	.	MAF_INRAE=46.835;MAF_USDA=44.706
NC_035088.1	49727139	.	A	C	.	.	MAF_USDA=3.279
NC_035088.1	49727293	.	T	A	.	.	MAF_INRAE=10.526;MAF_USDA=4.706
NC_035088.1	49727368	.	G	T	.	.	MAF_INRAE=17.722;MAF_USDA=48.824
NC_035088.1	49727379	.	T	A	.	.	MAF_INRAE=10.526;MAF_USDA=4.118
NC_035088.1	49727381	.	A	C	.	.	MAF_INRAE=48.333;MAF_USDA=23.529
NC_035088.1	49727383	.	T	A	.	.	MAF_USDA=4.118
NC_035088.1	49727416	.	G	A	.	.	MAF_INRAE=17.722;MAF_USDA=29.167
NC_035088.1	49727442	.	C	T	.	.	MAF_INRAE=5.0
NC_035088.1	49727490	.	A	C	.	.	MAF_INRAE=10.526;MAF_USDA=4.706
NC_035088.1	49727509	.	T	C	.	.	MAF_USDA=4.918
NC_035088.1	49727525	.	C	A	.	.	MAF_USDA=7.059
NC_035088.1	49727530	.	T	C	.	.	MAF_USDA=1.639
NC_035088.1	49727538	.	G	T	.	.	MAF_INRAE=42.105;MAF_USDA=46.471
NC_035088.1	49727669	.	T	A	.	.	MAF_USDA=10.366
NC_035088.1	49728991	.	G	C	.	.	MAF_USDA=4.918
NC_035088.1	49728995	.	A	C	.	.	MAF_USDA=33.333
NC_035088.1	49729043	.	T	G	.	.	MAF_USDA=4.706
NC_035088.1	49729069	.	C	A	.	.	MAF_USDA=3.279
NC_035088.1	49729078	.	C	G	.	.	MAF_USDA=3.279
NC_035088.1	49729105	.	G	A	.	.	MAF_INRAE=8.861;MAF_USDA=4.118
NC_035088.1	49729168	.	G	A	.	.	MAF_INRAE=16.456;MAF_USDA=16.471
NC_035088.1	49729169	.	T	G	.	.	MAF_INRAE=46.835;MAF_USDA=25.294
NC_035088.1	49729172	.	C	A	.	.	MAF_INRAE=10.526;MAF_USDA=4.706
NC_035088.1	49729210	.	T	G	.	.	MAF_USDA=1.639
NC_035088.1	49729235	.	G	A	.	.	MAF_INRAE=18.354;MAF_USDA=47.647
NC_035088.1	49729236	.	C	A	.	.	MAF_INRAE=12.658
NC_035088.1	49729238	.	G	T	.	.	MAF_INRAE=25.949;MAF_USDA=11.176
NC_035088.1	49729295	.	G	A	.	.	MAF_INRAE=5.063;MAF_USDA=10.0
NC_035088.1	49729312	.	C	T	.	.	MAF_INRAE=25.949;MAF_USDA=11.176
NC_035088.1	49729335	.	C	G	.	.	MAF_USDA=3.279
NC_035088.1	49729358	.	G	T	.	.	MAF_INRAE=45.57;MAF_USDA=31.765
NC_035088.1	49729372	.	G	A	.	.	MAF_INRAE=30.0;MAF_USDA=22.917
NC_035088.1	49729389	.	AGGGGGC	AGGGGGA	.	.	MAF_USDA=13.636
NC_035088.1	49729651	.	G	T	.	.	MAF_INRAE=45.57;MAF_USDA=30.588
NC_035088.1	49729658	.	T	C	.	.	MAF_INRAE=10.526;MAF_USDA=4.118
NC_035088.1	49729708	.	C	T	.	.	MAF_INRAE=25.949;MAF_USDA=11.176
NC_035088.1	49729714	.	C	T	.	.	MAF_INRAE=25.316;MAF_USDA=11.176
NC_035088.1	49729785	.	C	T	.	.	MAF_INRAE=17.089;MAF_USDA=47.647
NC_035088.1	49729816	.	C	G	.	.	MAF_INRAE=10.526;MAF_USDA=4.706
NC_035088.1	49729874	.	C	T	.	.	MAF_INRAE=28.481;MAF_USDA=17.059
NC_035088.1	49730015	.	C	G	.	.	MAF_INRAE=45.57;MAF_USDA=35.294
NC_035088.1	49730037	.	T	A	.	.	MAF_INRAE=6.962;MAF_USDA=15.294
NC_035088.1	49730050	.	A	G	.	.	MAF_USDA=1.639
NC_035088.1	49730054	.	A	C	.	.	MAF_INRAE=17.089;MAF_USDA=49.412
NC_035088.1	49730074	.	G	A	.	.	MAF_INRAE=10.526;MAF_USDA=4.706
NC_035088.1	49730092	.	C	G	.	.	MAF_USDA=6.557
NC_035088.1	49730118	.	A	G	.	.	MAF_INRAE=46.203;MAF_USDA=35.882
NC_035088.1	49730170	.	A	G	.	.	MAF_INRAE=17.722;MAF_USDA=48.235
NC_035088.1	49730252	.	T	C	.	.	MAF_USDA=2.459
NC_035088.1	49730270	.	G	T	.	.	MAF_USDA=4.118
NC_035088.1	49730457	.	T	A	.	.	MAF_INRAE=7.595;MAF_USDA=14.118
NC_035088.1	49730531	.	A	G	.	.	MAF_INRAE=26.316;MAF_USDA=36.471
NC_035088.1	49730587	.	A	C	.	.	MAF_INRAE=5.063;MAF_USDA=10.0
NC_035088.1	49730596	.	T	C	.	.	MAF_INRAE=1.667;MAF_USDA=14.583
NC_035088.1	49730726	.	G	A	.	.	MAF_INRAE=25.949;MAF_USDA=11.176
NC_035088.1	49730819	.	G	T	.	.	MAF_INRAE=25.949;MAF_USDA=11.176
NC_035088.1	49730824	.	G	T	.	.	MAF_INRAE=11.392;MAF_USDA=3.529
NC_035088.1	49730829	.	A	C	.	.	MAF_USDA=1.639
NC_035088.1	49730864	.	G	A	.	.	MAF_INRAE=38.608;MAF_USDA=38.824
NC_035088.1	49730884	.	C	T	.	.	MAF_INRAE=46.203;MAF_USDA=24.118
NC_035088.1	49730947	.	A	G	.	.	MAF_USDA=4.098
NC_035088.1	49731130	.	A	G	.	.	MAF_USDA=2.5
NC_035088.1	49731177	.	G	T	.	.	MAF_USDA=25.0
NC_035088.1	49731197	.	C	T	.	.	MAF_USDA=4.167
NC_035088.1	49731221	.	C	T	.	.	MAF_USDA=5.0
NC_035088.1	49731323	.	A	C	.	.	MAF_INRAE=1.667;MAF_USDA=32.143
NC_035088.1	49731343	.	C	T	.	.	MAF_INRAE=39.167;MAF_USDA=26.19
NC_035088.1	49731370	.	C	T	.	.	MAF_INRAE=5.0
NC_035088.1	49731450	.	G	T	.	.	MAF_INRAE=34.167;MAF_USDA=42.857
NC_035088.1	49731485	.	A	G	.	.	MAF_INRAE=1.667;MAF_USDA=32.143
NC_035088.1	49731490	.	T	C	.	.	MAF_USDA=13.333
NC_035088.1	49731526	.	C	T	.	.	MAF_INRAE=32.5;MAF_USDA=12.5
NC_035088.1	49731605	.	A	G	.	.	MAF_USDA=27.5
NC_035088.1	49731666	.	G	C	.	.	MAF_USDA=3.333
NC_035088.1	49731778	.	A	G	.	.	MAF_USDA=3.279
NC_035088.1	49731832	.	C	A	.	.	MAF_USDA=1.667
NC_035088.1	49731919	.	T	A	.	.	MAF_INRAE=32.5;MAF_USDA=15.294
NC_035088.1	49731933	.	C	T	.	.	MAF_USDA=1.667
NC_035088.1	49731963	.	G	A	.	.	MAF_INRAE=4.167;MAF_USDA=1.667
NC_035088.1	49732116	.	C	T	.	.	MAF_USDA=4.167
NC_035088.1	49732482	.	C	T	.	.	MAF_INRAE=1.667;MAF_USDA=32.143
NC_035088.1	49732696	.	C	A	.	.	MAF_USDA=7.229
NC_035088.1	49732739	.	A	G	.	.	MAF_USDA=4.167
NC_035088.1	49732888	.	T	C	.	.	MAF_INRAE=32.5;MAF_USDA=26.19
NC_035088.1	49732936	.	C	T	.	.	MAF_INRAE=11.667;MAF_USDA=4.118
NC_035088.1	49733001	.	G	A	.	.	MAF_INRAE=1.667;MAF_USDA=28.235
NC_035088.1	49733012	.	G	C	.	.	MAF_INRAE=6.962;MAF_USDA=14.706
NC_035088.1	49733037	.	C	A	.	.	MAF_INRAE=5.0;MAF_USDA=14.881
NC_035088.1	49733182	.	A	G	.	.	MAF_USDA=1.667
NC_035088.1	49733293	.	C	T	.	.	MAF_INRAE=1.667;MAF_USDA=4.167
NC_035088.1	49733364	.	C	T	.	.	MAF_USDA=12.712
NC_035088.1	49733383	.	G	T	.	.	MAF_INRAE=1.667;MAF_USDA=4.237
NC_035088.1	49733384	.	T	C	.	.	MAF_INRAE=34.167;MAF_USDA=25.904
NC_035088.1	49733394	.	T	C	.	.	MAF_INRAE=35.833;MAF_USDA=40.964
NC_035088.1	49733398	.	A	T	.	.	MAF_INRAE=34.167;MAF_USDA=25.904
NC_035088.1	49733425	.	C	G	.	.	MAF_USDA=12.5
NC_035088.1	49733438	.	C	A	.	.	MAF_USDA=27.119
NC_035088.1	49733524	.	G	A	.	.	MAF_INRAE=30.833;MAF_USDA=5.882
NC_035088.1	49733534	.	G	A	.	.	MAF_INRAE=5.0
NC_035088.1	49733550	.	C	T	.	.	MAF_USDA=4.118
NC_035088.1	49733598	.	C	T	.	.	MAF_USDA=8.197
NC_035088.1	49733693	.	C	T	.	.	MAF_USDA=2.941
NC_035088.1	49733703	.	T	A	.	.	MAF_INRAE=12.025;MAF_USDA=3.529
NC_035088.1	49733735	.	C	T	.	.	MAF_INRAE=50.0;MAF_USDA=24.405
NC_035088.1	49733742	.	G	A	.	.	MAF_INRAE=12.658;MAF_USDA=3.571
NC_035088.1	49733791	.	A	C	.	.	MAF_INRAE=41.667;MAF_USDA=39.583
NC_035088.1	49733846	.	T	C	.	.	MAF_INRAE=10.526;MAF_USDA=4.118
NC_035088.1	49733857	.	T	C	.	.	MAF_USDA=3.279
NC_035088.1	49733888	.	G	A	.	.	MAF_USDA=3.529
NC_035088.1	49733920	.	G	A	.	.	MAF_USDA=1.639
NC_035088.1	49734106	.	C	T	.	.	MAF_USDA=1.639
NC_035088.1	49734256	.	G	A	.	.	MAF_INRAE=1.667;MAF_USDA=31.765
NC_035088.1	49734509	.	T	C	.	.	MAF_INRAE=7.595;MAF_USDA=14.118
NC_035088.1	49734541	.	T	G	.	.	MAF_INRAE=5.063;MAF_USDA=20.833
NC_035088.1	49734570	.	C	T	.	.	MAF_INRAE=38.608;MAF_USDA=35.417
NC_035088.1	49734686	.	A	C	.	.	MAF_USDA=5.738
NC_035088.1	49734706	.	G	A	.	.	MAF_INRAE=11.392;MAF_USDA=4.118
NC_035088.1	49734769	.	C	G	.	.	MAF_INRAE=39.241;MAF_USDA=38.824
NC_035088.1	49734784	.	C	T	.	.	MAF_INRAE=7.595;MAF_USDA=14.706
NC_035088.1	49734979	.	C	T	.	.	MAF_USDA=3.333
NC_035088.1	49735025	.	C	T	.	.	MAF_USDA=1.667
NC_035088.1	49735549	.	T	C	.	.	MAF_USDA=1.639
NC_035088.1	49735614	.	G	T	.	.	MAF_INRAE=11.392;MAF_USDA=4.118
NC_035088.1	49735618	.	T	G	.	.	MAF_INRAE=38.608;MAF_USDA=39.412
NC_035088.1	49735646	.	A	T	.	.	MAF_INRAE=1.667;MAF_USDA=32.353
NC_035088.1	49735669	.	T	G	.	.	MAF_INRAE=1.667;MAF_USDA=32.353
NC_035088.1	49735686	.	A	G	.	.	MAF_USDA=12.295
NC_035088.1	49735803	.	C	A	.	.	MAF_INRAE=7.595;MAF_USDA=14.118
NC_035088.1	49735923	.	C	T	.	.	MAF_INRAE=8.861;MAF_USDA=2.459
NC_035088.1	49735937	.	T	A	.	.	MAF_USDA=4.918
NC_035088.1	49735987	.	C	A	.	.	MAF_USDA=2.459
NC_035088.1	49735997	.	G	A	.	.	MAF_INRAE=25.949;MAF_USDA=11.176
NC_035088.1	49735999	.	G	A	.	.	MAF_USDA=1.639
NC_035088.1	49736040	.	G	A	.	.	MAF_INRAE=11.392;MAF_USDA=4.167
NC_035088.1	49736170	.	T	A	.	.	MAF_INRAE=1.667;MAF_USDA=12.353
NC_035088.1	49736314	.	T	C	.	.	MAF_INRAE=37.975;MAF_USDA=29.412
NC_035088.1	49736336	.	T	G	.	.	MAF_INRAE=10.526;MAF_USDA=4.118
NC_035088.1	49736344	.	A	C	.	.	MAF_INRAE=25.949;MAF_USDA=20.588
NC_035088.1	49736361	.	G	T	.	.	MAF_USDA=2.459
NC_035088.1	49736407	.	A	C	.	.	MAF_USDA=1.639
NC_035088.1	49736408	.	G	T	.	.	MAF_INRAE=46.835;MAF_USDA=24.118
NC_035088.1	49736431	.	C	A	.	.	MAF_USDA=1.639
NC_035088.1	49736434	.	C	A	.	.	MAF_USDA=1.639
NC_035088.1	49736514	.	G	T	.	.	MAF_INRAE=37.975;MAF_USDA=30.0
NC_035088.1	49736573	.	G	C	.	.	MAF_INRAE=25.949;MAF_USDA=11.176
NC_035088.1	49736605	.	G	C	.	.	MAF_INRAE=1.667;MAF_USDA=31.176
NC_035088.1	49736697	.	T	C	.	.	MAF_USDA=12.295
NC_035088.1	49736765	.	T	C	.	.	MAF_INRAE=37.975;MAF_USDA=27.059
NC_035088.1	49736819	.	G	A	.	.	MAF_INRAE=1.667;MAF_USDA=31.765
NC_035088.1	49736855	.	A	C	.	.	MAF_USDA=1.639
NC_035088.1	49736875	.	C	T	.	.	MAF_INRAE=7.595;MAF_USDA=14.881
NC_035088.1	49736876	.	G	A	.	.	MAF_INRAE=1.667;MAF_USDA=32.353
NC_035088.1	49736887	.	T	A	.	.	MAF_USDA=4.918
NC_035088.1	49736922	.	A	G	.	.	MAF_USDA=4.918
NC_035088.1	49737075	.	A	C	.	.	MAF_INRAE=24.684;MAF_USDA=11.176
NC_035088.1	49737152	.	C	A	.	.	MAF_INRAE=1.667;MAF_USDA=32.941
NC_035088.1	49737199	.	A	G	.	.	MAF_INRAE=10.526;MAF_USDA=4.118
NC_035088.1	49737204	.	T	C	.	.	MAF_INRAE=10.526;MAF_USDA=4.118
NC_035088.1	49737220	.	G	T	.	.	MAF_USDA=1.639
NC_035088.1	49737366	.	T	C	.	.	MAF_INRAE=46.203;MAF_USDA=33.529
NC_035088.1	49737396	.	T	A	.	.	MAF_INRAE=3.797
NC_035088.1	49737484	.	G	A	.	.	MAF_INRAE=37.975;MAF_USDA=47.059
NC_035088.1	49737496	.	G	A	.	.	MAF_USDA=3.279
NC_035088.1	49737499	.	A	T	.	.	MAF_USDA=3.279
NC_035088.1	49737563	.	G	T	.	.	MAF_INRAE=46.203;MAF_USDA=33.529
NC_035088.1	49737631	.	G	A	.	.	MAF_INRAE=24.167
NC_035088.1	49737667	.	T	A	.	.	MAF_USDA=2.459
NC_035088.1	49737691	.	T	A	.	.	MAF_INRAE=5.063;MAF_USDA=7.059
NC_035088.1	49737766	.	A	G	.	.	MAF_USDA=6.557
NC_035088.1	49737791	.	A	T	.	.	MAF_INRAE=11.392;MAF_USDA=3.529
NC_035088.1	49737869	.	T	A	.	.	MAF_INRAE=6.667;MAF_USDA=4.167
NC_035088.1	49738060	.	C	T	.	.	MAF_INRAE=8.861;MAF_USDA=2.941
NC_035088.1	49738145	.	A	G	.	.	MAF_INRAE=24.684;MAF_USDA=5.882
NC_035088.1	49738187	.	C	A	.	.	MAF_INRAE=7.595;MAF_USDA=12.941
NC_035088.1	49738258	.	C	T	.	.	MAF_USDA=4.098
NC_035088.1	49738289	.	G	T	.	.	MAF_INRAE=7.595;MAF_USDA=12.941
NC_035088.1	49738297	.	A	C	.	.	MAF_USDA=4.098
NC_035088.1	49738298	.	C	A	.	.	MAF_INRAE=1.667;MAF_USDA=33.607
NC_035088.1	49738308	.	C	T	.	.	MAF_INRAE=1.667;MAF_USDA=31.765
NC_035088.1	49738386	.	C	T	.	.	MAF_INRAE=25.316;MAF_USDA=11.176
NC_035088.1	49738468	.	C	T	.	.	MAF_INRAE=1.667;MAF_USDA=28.235
NC_035088.1	49738508	.	T	A	.	.	MAF_USDA=4.167
NC_035088.1	49738519	.	T	C	.	.	MAF_INRAE=10.526;MAF_USDA=4.118
NC_035088.1	49738524	.	A	C	.	.	MAF_INRAE=37.342;MAF_USDA=18.824
NC_035088.1	49738527	.	T	G	.	.	MAF_USDA=2.459
NC_035088.1	49738532	.	C	A	.	.	MAF_INRAE=7.595;MAF_USDA=12.941
NC_035088.1	49738568	.	A	C	.	.	MAF_INRAE=36.709;MAF_USDA=18.824
NC_035088.1	49738573	.	G	T	.	.	MAF_INRAE=1.667;MAF_USDA=11.765
NC_035088.1	49738640	.	C	T	.	.	MAF_INRAE=25.949;MAF_USDA=11.176
NC_035088.1	49738673	.	G	A	.	.	MAF_INRAE=10.526;MAF_USDA=10.417
NC_035088.1	49738695	.	G	A	.	.	MAF_USDA=1.639
NC_035088.1	49738809	.	C	T	.	.	MAF_INRAE=38.608;MAF_USDA=48.235
NC_035088.1	49738812	.	T	G	.	.	MAF_USDA=2.459
NC_035088.1	49738828	.	T	C	.	.	MAF_INRAE=36.076;MAF_USDA=19.412
NC_035088.1	49738863	.	G	A	.	.	MAF_USDA=1.639
NC_035088.1	49738891	.	C	A	.	.	MAF_INRAE=11.392;MAF_USDA=4.118
NC_035088.1	49738898	.	G	T	.	.	MAF_USDA=1.639
NC_035088.1	49738904	.	T	A	.	.	MAF_INRAE=3.797
NC_035088.1	49738922	.	T	A	.	.	MAF_INRAE=1.667;MAF_USDA=32.941
NC_035088.1	49738933	.	C	T	.	.	MAF_INRAE=37.342;MAF_USDA=18.235
NC_035088.1	49738968	.	C	A	.	.	MAF_USDA=1.639
NC_035088.1	49739044	.	C	T	.	.	MAF_INRAE=46.203;MAF_USDA=32.941
NC_035088.1	49739160	.	A	C	.	.	MAF_USDA=1.639
NC_035088.1	49739175	.	C	A	.	.	MAF_USDA=4.098
NC_035088.1	49739176	.	C	T	.	.	MAF_USDA=4.098
NC_035088.1	49739191	.	C	T	.	.	MAF_INRAE=24.167
NC_035088.1	49739246	.	T	C	.	.	MAF_INRAE=25.949;MAF_USDA=11.176
NC_035088.1	49739333	.	A	T	.	.	MAF_INRAE=11.392;MAF_USDA=4.118
NC_035088.1	49739334	.	G	A	.	.	MAF_INRAE=6.667;MAF_USDA=4.118
NC_035088.1	49739341	.	G	A	.	.	MAF_USDA=4.098
NC_035088.1	49739397	.	T	C	.	.	MAF_INRAE=11.392;MAF_USDA=4.098
NC_035088.1	49739607	.	A	T	.	.	MAF_USDA=3.279
NC_035088.1	49739609	.	T	G	.	.	MAF_INRAE=13.924;MAF_USDA=1.639
NC_035088.1	49739611	.	T	A	.	.	MAF_USDA=5.738
NC_035088.1	49739612	.	A	T	.	.	MAF_INRAE=9.167;MAF_USDA=43.529
NC_035088.1	49739613	.	A	T	.	.	MAF_USDA=2.459
NC_035088.1	49739681	.	A	G	.	.	MAF_USDA=3.279
NC_035088.1	49739685	.	C	A	.	.	MAF_INRAE=5.696;MAF_USDA=41.765
NC_035088.1	49739811	.	T	C	.	.	MAF_INRAE=37.342;MAF_USDA=18.235
NC_035088.1	49739815	.	T	A	.	.	MAF_INRAE=6.329;MAF_USDA=41.765
NC_035088.1	49739818	.	T	C	.	.	MAF_INRAE=44.167;MAF_USDA=39.412
NC_035088.1	49739847	.	A	G	.	.	MAF_INRAE=43.671;MAF_USDA=43.75
NC_035088.1	49739896	.	G	A	.	.	MAF_INRAE=36.709;MAF_USDA=18.824
NC_035088.1	49739986	.	C	T	.	.	MAF_INRAE=10.759;MAF_USDA=4.118
NC_035088.1	49740086	.	G	A	.	.	MAF_INRAE=24.684;MAF_USDA=5.882
NC_035088.1	49740270	.	G	A	.	.	MAF_USDA=1.639
NC_035088.1	49740365	.	C	T	.	.	MAF_USDA=2.459
NC_035088.1	49740366	.	G	A	.	.	MAF_INRAE=13.291;MAF_USDA=1.639
NC_035088.1	49740413	.	C	T	.	.	MAF_INRAE=24.684;MAF_USDA=11.176
NC_035088.1	49740447	.	C	T	.	.	MAF_USDA=3.529
NC_035088.1	49740461	.	G	T	.	.	MAF_USDA=1.639
NC_035088.1	49740472	.	A	G	.	.	MAF_INRAE=43.333;MAF_USDA=34.706
NC_035088.1	49740473	.	T	G	.	.	MAF_INRAE=36.667;MAF_USDA=18.235
NC_035088.1	49740570	.	T	G	.	.	MAF_INRAE=27.5
NC_035088.1	49740690	.	C	G	.	.	MAF_INRAE=6.329;MAF_USDA=41.765
NC_035088.1	49740697	.	C	T	.	.	MAF_USDA=9.836
NC_035088.1	49740723	.	C	A	.	.	MAF_INRAE=11.392;MAF_USDA=3.529
NC_035088.1	49740762	.	A	T	.	.	MAF_USDA=31.25
NC_035088.1	49740812	.	C	A	.	.	MAF_INRAE=45.57;MAF_USDA=32.941
NC_035088.1	49740873	.	C	A	.	.	MAF_INRAE=10.526;MAF_USDA=5.882
NC_035088.1	49740894	.	G	A	.	.	MAF_USDA=1.639
NC_035088.1	49740938	.	G	T	.	.	MAF_USDA=25.833
NC_035088.1	49741010	.	C	A	.	.	MAF_USDA=7.377
NC_035088.1	49741027	.	A	C	.	.	MAF_INRAE=11.392;MAF_USDA=3.529
NC_035088.1	49741057	.	G	T	.	.	MAF_USDA=2.083
NC_035088.1	49741154	.	G	T	.	.	MAF_INRAE=6.667;MAF_USDA=3.529
NC_035088.1	49741226	.	A	G	.	.	MAF_USDA=2.459
NC_035088.1	49741314	.	A	T	.	.	MAF_INRAE=5.063;MAF_USDA=8.824
NC_035088.1	49741316	.	G	T	.	.	MAF_USDA=8.197
NC_035088.1	49741369	.	C	T	.	.	MAF_INRAE=6.329;MAF_USDA=43.529
NC_035088.1	49741374	.	C	A	.	.	MAF_INRAE=37.342;MAF_USDA=18.824
NC_035088.1	49741375	.	A	G	.	.	MAF_INRAE=37.5;MAF_USDA=18.824
NC_035088.1	49741413	.	G	A	.	.	MAF_INRAE=46.203;MAF_USDA=25.294
NC_035088.1	49741469	.	A	T	.	.	MAF_USDA=2.459
NC_035088.1	49741515	.	T	C	.	.	MAF_INRAE=36.709;MAF_USDA=18.235
NC_035088.1	49741572	.	T	A	.	.	MAF_INRAE=5.063;MAF_USDA=10.588
NC_035088.1	49741716	.	A	C	.	.	MAF_INRAE=6.329;MAF_USDA=41.765
NC_035088.1	49741729	.	C	T	.	.	MAF_INRAE=10.526;MAF_USDA=4.706
NC_035088.1	49741777	.	G	A	.	.	MAF_INRAE=36.709;MAF_USDA=38.824
NC_035088.1	49741886	.	T	C	.	.	MAF_INRAE=10.526;MAF_USDA=4.118
NC_035088.1	49741904	.	A	G	.	.	MAF_INRAE=25.316;MAF_USDA=11.176
NC_035088.1	49741961	.	G	A	.	.	MAF_USDA=1.667
NC_035088.1	49742003	.	A	G	.	.	MAF_INRAE=6.329;MAF_USDA=42.353
NC_035088.1	49742031	.	G	A	.	.	MAF_USDA=1.639
NC_035088.1	49742041	.	C	T	.	.	MAF_USDA=4.918
NC_035088.1	49742219	.	A	C	.	.	MAF_INRAE=37.342;MAF_USDA=20.0
NC_035088.1	49742224	.	T	G	.	.	MAF_INRAE=46.203;MAF_USDA=24.118
NC_035088.1	49742227	.	C	T	.	.	MAF_USDA=4.118
NC_035088.1	49742255	.	C	T	.	.	MAF_USDA=2.459
NC_035088.1	49742405	.	A	G	.	.	MAF_USDA=2.459
NC_035088.1	49742558	.	T	G	.	.	MAF_INRAE=36.709;MAF_USDA=18.235
NC_035088.1	49742583	.	T	A	.	.	MAF_USDA=4.098
NC_035088.1	49742627	.	C	T	.	.	MAF_USDA=7.377
NC_035088.1	49742628	.	G	A	.	.	MAF_INRAE=10.526;MAF_USDA=4.118
NC_035088.1	49742718	.	T	C	.	.	MAF_INRAE=24.684;MAF_USDA=11.176
NC_035088.1	49742740	.	C	T	.	.	MAF_INRAE=10.526;MAF_USDA=4.706
NC_035088.1	49742783	.	T	C	.	.	MAF_INRAE=36.076;MAF_USDA=18.824
NC_035088.1	49742784	.	C	A	.	.	MAF_USDA=2.459
NC_035088.1	49742788	.	T	C	.	.	MAF_USDA=13.934
NC_035088.1	49742803	.	T	C	.	.	MAF_INRAE=10.526;MAF_USDA=4.118
NC_035088.1	49742805	.	G	T	.	.	MAF_INRAE=6.329;MAF_USDA=42.353
NC_035088.1	49742808	.	C	T	.	.	MAF_INRAE=25.316;MAF_USDA=11.176
NC_035088.1	49742834	.	T	C	.	.	MAF_INRAE=13.924;MAF_USDA=4.098
NC_035088.1	49742842	.	T	A	.	.	MAF_INRAE=36.076;MAF_USDA=18.824
NC_035088.1	49742889	.	C	T	.	.	MAF_INRAE=46.203;MAF_USDA=24.706
NC_035088.1	49743011	.	A	C	.	.	MAF_INRAE=46.203;MAF_USDA=34.118
NC_035088.1	49743023	.	C	T	.	.	MAF_INRAE=1.667;MAF_USDA=11.765
NC_035088.1	49743030	.	C	A	.	.	MAF_USDA=1.639
NC_035088.1	49743141	.	G	T	.	.	MAF_USDA=1.639
NC_035088.1	49743218	.	T	G	.	.	MAF_USDA=8.197
NC_035088.1	49743237	.	A	C	.	.	MAF_USDA=4.098
NC_035088.1	49743238	.	T	C	.	.	MAF_INRAE=6.667;MAF_USDA=49.18
NC_035088.1	49743246	.	C	G	.	.	MAF_INRAE=25.949;MAF_USDA=4.918
NC_035088.1	49743250	.	C	A	.	.	MAF_USDA=23.77
NC_035088.1	49743285	.	C	G	.	.	MAF_USDA=1.639
NC_035088.1	49743289	.	G	A	.	.	MAF_INRAE=10.526
NC_035088.1	49743332	.	G	A	.	.	MAF_USDA=4.098
NC_035088.1	49743377	.	G	A	.	.	MAF_INRAE=5.063;MAF_USDA=8.824
NC_035088.1	49743424	.	A	G	.	.	MAF_INRAE=38.608;MAF_USDA=22.353
NC_035088.1	49743505	.	G	A	.	.	MAF_INRAE=6.329;MAF_USDA=43.529
NC_035088.1	49743567	.	C	T	.	.	MAF_USDA=1.639
NC_035088.1	49743584	.	G	A	.	.	MAF_INRAE=24.051;MAF_USDA=15.882
NC_035088.1	49743637	.	G	T	.	.	MAF_INRAE=5.063;MAF_USDA=42.941
NC_035088.1	49743670	.	G	A	.	.	MAF_INRAE=25.949;MAF_USDA=11.176
NC_035088.1	49743693	.	G	T	.	.	MAF_INRAE=10.526;MAF_USDA=4.118
NC_035088.1	49743695	.	T	A	.	.	MAF_USDA=13.115
NC_035088.1	49743863	.	C	T	.	.	MAF_USDA=3.279
NC_035088.1	49743997	.	T	C	.	.	MAF_USDA=6.557
NC_035088.1	49744101	.	A	G	.	.	MAF_INRAE=25.949;MAF_USDA=11.176
NC_035088.1	49744218	.	C	T	.	.	MAF_USDA=1.639
NC_035088.1	49744249	.	T	C	.	.	MAF_INRAE=21.519;MAF_USDA=14.706
NC_035088.1	49744285	.	G	T	.	.	MAF_USDA=1.639
NC_035088.1	49744286	.	G	A	.	.	MAF_USDA=27.049
NC_035088.1	49744295	.	C	T	.	.	MAF_USDA=3.279
NC_035088.1	49744356	.	A	G	.	.	MAF_INRAE=43.038;MAF_USDA=28.235
NC_035088.1	49744381	.	A	T	.	.	MAF_INRAE=12.025;MAF_USDA=4.098
NC_035088.1	49744439	.	C	T	.	.	MAF_USDA=2.353
NC_035088.1	49744557	.	C	A	.	.	MAF_INRAE=43.038;MAF_USDA=28.235
NC_035088.1	49744565	.	G	T	.	.	MAF_INRAE=43.038;MAF_USDA=38.824
NC_035088.1	49744644	.	T	G	.	.	MAF_INRAE=42.405;MAF_USDA=38.824
NC_035088.1	49744696	.	T	A	.	.	MAF_USDA=8.333
NC_035088.1	49744721	.	C	T	.	.	MAF_USDA=2.459
NC_035088.1	49744742	.	G	A	.	.	MAF_INRAE=5.0;MAF_USDA=1.639
NC_035088.1	49744799	.	G	T	.	.	MAF_INRAE=45.0
NC_035088.1	49744844	.	T	A	.	.	MAF_INRAE=13.291;MAF_USDA=2.459
NC_035088.1	49744942	.	A	C	.	.	MAF_USDA=13.115
NC_035088.1	49744964	.	C	T	.	.	MAF_USDA=5.882
NC_035088.1	49744973	.	TGAT	TGAC	.	.	MAF_USDA=4.762
NC_035088.1	49745001	.	G	A	.	.	MAF_INRAE=43.671;MAF_USDA=37.647
NC_035088.1	49745042	.	C	T	.	.	MAF_USDA=1.639
NC_035088.1	49745059	.	C	T	.	.	MAF_INRAE=43.038;MAF_USDA=38.235
NC_035088.1	49745341	.	A	G	.	.	MAF_USDA=3.279
NC_035088.1	49745363	.	T	C	.	.	MAF_USDA=1.765
NC_035088.1	49745383	.	C	T	.	.	MAF_INRAE=11.392;MAF_USDA=4.118
NC_035088.1	49745400	.	C	A	.	.	MAF_INRAE=43.038;MAF_USDA=29.412
NC_035088.1	49745407	.	G	A	.	.	MAF_INRAE=6.329;MAF_USDA=42.941
NC_035088.1	49745516	.	A	T	.	.	MAF_USDA=1.639
NC_035088.1	49745538	.	T	C	.	.	MAF_USDA=2.353
NC_035088.1	49745618	.	T	G	.	.	MAF_INRAE=43.038;MAF_USDA=38.824
NC_035088.1	49745623	.	A	G	.	.	MAF_USDA=4.918
NC_035088.1	49745707	.	A	T	.	.	MAF_USDA=1.639
NC_035088.1	49745708	.	T	C	.	.	MAF_USDA=1.639
NC_035088.1	49745808	.	T	A	.	.	MAF_INRAE=1.667;MAF_USDA=14.583
NC_035088.1	49745823	.	C	A	.	.	MAF_INRAE=11.392;MAF_USDA=4.118
NC_035088.1	49745824	.	A	T	.	.	MAF_INRAE=6.667;MAF_USDA=4.118
NC_035088.1	49745854	.	T	A	.	.	MAF_INRAE=3.797
NC_035088.1	49745937	.	G	T	.	.	MAF_USDA=7.059
NC_035088.1	49746026	.	A	G	.	.	MAF_USDA=7.059
NC_035088.1	49746052	.	C	T	.	.	MAF_INRAE=36.709;MAF_USDA=15.294
NC_035088.1	49746120	.	C	T	.	.	MAF_USDA=3.279
NC_035088.1	49746137	.	T	A	.	.	MAF_INRAE=43.671;MAF_USDA=29.412
NC_035088.1	49746189	.	C	G	.	.	MAF_USDA=1.639
NC_035088.1	49746277	.	T	A	.	.	MAF_INRAE=43.671;MAF_USDA=28.824
NC_035088.1	49746480	.	C	T	.	.	MAF_USDA=2.459
NC_035088.1	49746643	.	T	C	.	.	MAF_USDA=13.115
NC_035088.1	49746668	.	A	C	.	.	MAF_INRAE=22.152;MAF_USDA=14.706
NC_035088.1	49746714	.	A	T	.	.	MAF_USDA=4.118
NC_035088.1	49746747	.	A	C	.	.	MAF_USDA=8.197
NC_035088.1	49746910	.	C	T	.	.	MAF_INRAE=10.526;MAF_USDA=4.118
NC_035088.1	49746938	.	C	A	.	.	MAF_INRAE=1.667;MAF_USDA=12.941
NC_035088.1	49747006	.	T	G	.	.	MAF_USDA=2.083
NC_035088.1	49747091	.	A	G	.	.	MAF_USDA=10.656
NC_035088.1	49747099	.	C	A	.	.	MAF_INRAE=43.671;MAF_USDA=28.235
NC_035088.1	49747114	.	C	T	.	.	MAF_INRAE=43.671;MAF_USDA=46.471
NC_035088.1	49747184	.	C	T	.	.	MAF_INRAE=8.861;MAF_USDA=2.083
NC_035088.1	49747191	.	G	C	.	.	MAF_USDA=2.459
NC_035088.1	49747253	.	A	C	.	.	MAF_INRAE=10.526;MAF_USDA=11.176
NC_035088.1	49747330	.	A	G	.	.	MAF_INRAE=43.671;MAF_USDA=39.412
NC_035088.1	49747367	.	T	G	.	.	MAF_INRAE=10.526
NC_035088.1	49747404	.	C	T	.	.	MAF_INRAE=25.949;MAF_USDA=11.176
NC_035088.1	49747440	.	C	G	.	.	MAF_INRAE=43.671;MAF_USDA=27.059
NC_035088.1	49747463	.	T	A	.	.	MAF_INRAE=43.671;MAF_USDA=28.824
NC_035088.1	49747464	.	T	C	.	.	MAF_INRAE=11.392;MAF_USDA=4.118
NC_035088.1	49747469	.	T	C	.	.	MAF_INRAE=25.949;MAF_USDA=11.176
NC_035088.1	49747509	.	G	T	.	.	MAF_INRAE=5.0
NC_035088.1	49747521	.	T	C	.	.	MAF_INRAE=43.671;MAF_USDA=27.647
NC_035088.1	49747588	.	T	G	.	.	MAF_USDA=2.459
NC_035088.1	49747630	.	T	G	.	.	MAF_INRAE=44.304;MAF_USDA=27.647
NC_035088.1	49747649	.	G	T	.	.	MAF_USDA=5.738
NC_035088.1	49747653	.	T	C	.	.	MAF_USDA=13.115
NC_035088.1	49747664	.	C	G	.	.	MAF_USDA=6.557
NC_035088.1	49747685	.	G	A	.	.	MAF_INRAE=43.671;MAF_USDA=27.647
NC_035088.1	49747701	.	T	C	.	.	MAF_USDA=14.407
NC_035088.1	49747763	.	G	A	.	.	MAF_INRAE=6.329;MAF_USDA=42.941
NC_035088.1	49747876	.	G	A	.	.	MAF_INRAE=10.526;MAF_USDA=4.118
NC_035088.1	49747926	.	T	C	.	.	MAF_USDA=4.098
NC_035088.1	49747933	.	C	T	.	.	MAF_USDA=1.639
NC_035088.1	49747937	.	C	A	.	.	MAF_INRAE=24.051;MAF_USDA=5.882
NC_035088.1	49747938	.	T	C	.	.	MAF_INRAE=28.333;MAF_USDA=5.882
NC_035088.1	49747955	.	G	T	.	.	MAF_INRAE=10.526;MAF_USDA=1.639
NC_035088.1	49747997	.	T	G	.	.	MAF_INRAE=43.671;MAF_USDA=38.235
NC_035088.1	49748126	.	A	G	.	.	MAF_USDA=6.557
NC_035088.1	49748142	.	C	T	.	.	MAF_USDA=1.639
NC_035088.1	49748197	.	A	T	.	.	MAF_INRAE=43.671;MAF_USDA=29.412
NC_035088.1	49748271	.	G	T	.	.	MAF_INRAE=44.304;MAF_USDA=29.412
NC_035088.1	49748276	.	T	G	.	.	MAF_USDA=13.333
NC_035088.1	49748277	.	C	A	.	.	MAF_USDA=2.5
NC_035088.1	49748304	.	C	T	.	.	MAF_USDA=7.377
NC_035088.1	49748327	.	T	A	.	.	MAF_INRAE=44.304;MAF_USDA=28.824
NC_035088.1	49748355	.	A	G	.	.	MAF_INRAE=44.304;MAF_USDA=28.824
NC_035088.1	49748366	.	T	C	.	.	MAF_INRAE=3.165;MAF_USDA=1.639
NC_035088.1	49748413	.	A	C	.	.	MAF_USDA=12.295
NC_035088.1	49748462	.	C	T	.	.	MAF_INRAE=5.263
NC_035088.1	49748479	.	G	A	.	.	MAF_USDA=1.639
NC_035088.1	49748480	.	T	C	.	.	MAF_INRAE=43.671;MAF_USDA=38.824
NC_035088.1	49748510	.	C	A	.	.	MAF_USDA=1.639
NC_035088.1	49748684	.	A	C	.	.	MAF_INRAE=11.392;MAF_USDA=3.529
NC_035088.1	49748690	.	G	A	.	.	MAF_USDA=1.639
NC_035088.1	49748727	.	A	C	.	.	MAF_INRAE=10.526;MAF_USDA=7.059
NC_035088.1	49748756	.	G	T	.	.	MAF_INRAE=13.291;MAF_USDA=2.459
NC_035088.1	49748757	.	G	T	.	.	MAF_INRAE=15.833;MAF_USDA=2.459
NC_035088.1	49748799	.	G	C	.	.	MAF_INRAE=43.038;MAF_USDA=38.824
NC_035088.1	49748820	.	A	G	.	.	MAF_INRAE=42.405;MAF_USDA=29.412
NC_035088.1	49748828	.	A	C	.	.	MAF_USDA=2.459
NC_035088.1	49748893	.	C	A	.	.	MAF_INRAE=10.526;MAF_USDA=4.706
NC_035088.1	49748927	.	G	T	.	.	MAF_INRAE=6.667;MAF_USDA=40.0
NC_035088.1	49748955	.	A	T	.	.	MAF_INRAE=39.474;MAF_USDA=31.176
NC_035088.1	49749296	.	C	T	.	.	MAF_USDA=6.897
NC_035088.1	49749319	.	A	T	.	.	MAF_USDA=2.439
NC_035088.1	49749457	.	G	T	.	.	MAF_INRAE=10.526;MAF_USDA=4.706
NC_035088.1	49749500	.	C	A	.	.	MAF_USDA=2.459
NC_035088.1	49749507	.	C	T	.	.	MAF_INRAE=44.937;MAF_USDA=24.118
NC_035088.1	49749510	.	T	C	.	.	MAF_INRAE=6.667;MAF_USDA=19.412
NC_035088.1	49749522	.	G	A	.	.	MAF_INRAE=41.139;MAF_USDA=47.647
NC_035088.1	49749606	.	T	A	.	.	MAF_INRAE=34.177;MAF_USDA=44.706
NC_035088.1	49749673	.	T	G	.	.	MAF_INRAE=29.167
NC_035088.1	49749946	.	T	A	.	.	MAF_INRAE=35.443;MAF_USDA=30.588
NC_035088.1	49750055	.	A	T	.	.	MAF_INRAE=1.667;MAF_USDA=14.583
NC_035088.1	49750088	.	C	T	.	.	MAF_INRAE=12.658;MAF_USDA=4.918
NC_035088.1	49750112	.	G	T	.	.	MAF_USDA=1.639
NC_035088.1	49750263	.	G	T	.	.	MAF_INRAE=11.392;MAF_USDA=9.412
NC_035088.1	49750335	.	A	T	.	.	MAF_INRAE=11.392;MAF_USDA=9.412
NC_035088.1	49750565	.	C	T	.	.	MAF_USDA=2.459
NC_035088.1	49750568	.	G	C	.	.	MAF_INRAE=24.051;MAF_USDA=21.765
NC_035088.1	49750569	.	A	G	.	.	MAF_USDA=1.639
NC_035088.1	49750608	.	A	G	.	.	MAF_USDA=1.639
NC_035088.1	49750630	.	T	G	.	.	MAF_INRAE=25.949;MAF_USDA=10.0
NC_035088.1	49750694	.	G	A	.	.	MAF_USDA=3.279
NC_035088.1	49750704	.	C	T	.	.	MAF_INRAE=24.684;MAF_USDA=5.294
NC_035088.1	49750748	.	G	T	.	.	MAF_USDA=5.738
NC_035088.1	49750803	.	T	G	.	.	MAF_INRAE=1.667;MAF_USDA=14.583
NC_035088.1	49750866	.	T	A	.	.	MAF_USDA=2.459
NC_035088.1	49750876	.	C	A	.	.	MAF_USDA=1.639
NC_035088.1	49750887	.	T	C	.	.	MAF_INRAE=11.392;MAF_USDA=5.882
NC_035088.1	49750908	.	T	C	.	.	MAF_INRAE=10.526
NC_035088.1	49750960	.	G	A	.	.	MAF_USDA=4.098
NC_035088.1	49750964	.	C	T	.	.	MAF_INRAE=24.051;MAF_USDA=17.059
NC_035088.1	49750973	.	G	T	.	.	MAF_INRAE=34.177;MAF_USDA=24.118
NC_035088.1	49750989	.	G	A	.	.	MAF_USDA=1.639
NC_035088.1	49751019	.	C	T	.	.	MAF_USDA=4.918
NC_035088.1	49751166	.	G	A	.	.	MAF_USDA=6.667
NC_035088.1	49751184	.	T	A	.	.	MAF_USDA=18.75
NC_035088.1	49751209	.	C	T	.	.	MAF_USDA=35.714
NC_035088.1	49751238	.	T	G	.	.	MAF_USDA=15.476
NC_035088.1	49751300	.	A	G	.	.	MAF_USDA=4.167
NC_035088.1	49751321	.	A	T	.	.	MAF_INRAE=6.667
NC_035088.1	49751333	.	T	G	.	.	MAF_USDA=4.918
NC_035088.1	49751380	.	A	G	.	.	MAF_USDA=4.098
NC_035088.1	49751388	.	T	A	.	.	MAF_USDA=13.934
NC_035088.1	49751393	.	A	G	.	.	MAF_INRAE=3.797
NC_035088.1	49751429	.	C	A	.	.	MAF_USDA=3.279
NC_035088.1	49751597	.	C	T	.	.	MAF_INRAE=25.316;MAF_USDA=41.765
NC_035088.1	49751598	.	G	A	.	.	MAF_INRAE=25.316;MAF_USDA=10.0
NC_035088.1	49751628	.	C	T	.	.	MAF_USDA=3.279
NC_035088.1	49751788	.	C	T	.	.	MAF_USDA=2.459
NC_035088.1	49751822	.	C	A	.	.	MAF_INRAE=34.177;MAF_USDA=30.0
NC_035088.1	49751828	.	C	T	.	.	MAF_INRAE=34.177;MAF_USDA=30.0
NC_035088.1	49751885	.	A	G	.	.	MAF_INRAE=24.684;MAF_USDA=34.706
NC_035088.1	49751899	.	A	C	.	.	MAF_INRAE=14.557;MAF_USDA=20.0
NC_035088.1	49751928	.	G	A	.	.	MAF_INRAE=24.684;MAF_USDA=38.824
NC_035088.1	49751955	.	T	C	.	.	MAF_USDA=3.333
NC_035088.1	49751965	.	G	C	.	.	MAF_INRAE=6.329;MAF_USDA=5.357
NC_035088.1	49752042	.	C	T	.	.	MAF_INRAE=1.667;MAF_USDA=14.583
NC_035088.1	49752085	.	G	A	.	.	MAF_INRAE=13.291;MAF_USDA=2.459
NC_035088.1	49752100	.	T	A	.	.	MAF_INRAE=3.797
NC_035088.1	49752110	.	A	G	.	.	MAF_USDA=2.459
NC_035088.1	49752185	.	G	A	.	.	MAF_INRAE=34.177;MAF_USDA=24.706
NC_035088.1	49752257	.	T	A	.	.	MAF_INRAE=29.167;MAF_USDA=41.667
NC_035088.1	49752258	.	A	T	.	.	MAF_USDA=1.639
NC_035088.1	49752265	.	C	A	.	.	MAF_INRAE=25.316;MAF_USDA=14.583
NC_035088.1	49752279	.	T	G	.	.	MAF_INRAE=25.316;MAF_USDA=34.706
NC_035088.1	49752305	.	T	A	.	.	MAF_INRAE=8.861;MAF_USDA=2.083
NC_035088.1	49752319	.	T	A	.	.	MAF_USDA=1.639
NC_035088.1	49752368	.	G	T	.	.	MAF_USDA=29.167
NC_035088.1	49752375	.	C	A	.	.	MAF_INRAE=30.0;MAF_USDA=9.412
NC_035088.1	49752411	.	G	A	.	.	MAF_USDA=7.377
NC_035088.1	49752419	.	T	C	.	.	MAF_USDA=3.279
NC_035088.1	49752464	.	C	T	.	.	MAF_USDA=11.475
NC_035088.1	49752465	.	A	C	.	.	MAF_USDA=11.475
NC_035088.1	49752584	.	T	C	.	.	MAF_USDA=3.279
NC_035088.1	49752650	.	G	T	.	.	MAF_INRAE=25.316;MAF_USDA=34.706
NC_035088.1	49752658	.	G	T	.	.	MAF_INRAE=34.177;MAF_USDA=25.294
NC_035088.1	49752720	.	G	A	.	.	MAF_INRAE=25.316;MAF_USDA=35.882
NC_035088.1	49752728	.	C	A	.	.	MAF_INRAE=10.526;MAF_USDA=2.459
NC_035088.1	49752742	.	A	G	.	.	MAF_USDA=3.279
NC_035088.1	49752750	.	T	A	.	.	MAF_INRAE=25.949;MAF_USDA=27.083
NC_035088.1	49752779	.	A	T	.	.	MAF_INRAE=33.544;MAF_USDA=41.667
NC_035088.1	49752838	.	C	T	.	.	MAF_INRAE=46.203;MAF_USDA=25.882
NC_035088.1	49752874	.	G	C	.	.	MAF_USDA=1.639
NC_035088.1	49752944	.	C	G	.	.	MAF_INRAE=11.392;MAF_USDA=4.706
NC_035088.1	49752991	.	G	A	.	.	MAF_USDA=2.459
NC_035088.1	49753054	.	G	C	.	.	MAF_USDA=4.098
NC_035088.1	49753114	.	G	A	.	.	MAF_USDA=3.279
NC_035088.1	49753203	.	T	C	.	.	MAF_INRAE=26.582;MAF_USDA=10.0
NC_035088.1	49753213	.	G	T	.	.	MAF_INRAE=33.544;MAF_USDA=41.667
NC_035088.1	49753220	.	G	A	.	.	MAF_INRAE=33.544;MAF_USDA=27.059
NC_035088.1	49753277	.	T	C	.	.	MAF_USDA=5.294
NC_035088.1	49753371	.	G	A	.	.	MAF_USDA=1.639
NC_035088.1	49753385	.	A	G	.	.	MAF_USDA=2.459
NC_035088.1	49753390	.	G	T	.	.	MAF_INRAE=33.544;MAF_USDA=22.941
NC_035088.1	49753396	.	C	T	.	.	MAF_INRAE=25.316;MAF_USDA=10.588
NC_035088.1	49753446	.	A	C	.	.	MAF_USDA=4.098
NC_035088.1	49753490	.	T	A	.	.	MAF_INRAE=25.949;MAF_USDA=28.235
NC_035088.1	49753491	.	T	A	.	.	MAF_INRAE=35.833;MAF_USDA=30.0
NC_035088.1	49753492	.	A	T	.	.	MAF_INRAE=41.139;MAF_USDA=25.882
NC_035088.1	49753515	.	T	C	.	.	MAF_USDA=2.459
NC_035088.1	49753659	.	G	A	.	.	MAF_INRAE=34.177;MAF_USDA=29.412
NC_035088.1	49753708	.	A	T	.	.	MAF_INRAE=8.861;MAF_USDA=2.083
NC_035088.1	49753740	.	C	A	.	.	MAF_USDA=1.639
NC_035088.1	49753743	.	A	C	.	.	MAF_INRAE=9.167;MAF_USDA=16.667
NC_035088.1	49753747	.	G	T	.	.	MAF_USDA=4.118
NC_035088.1	49753752	.	C	T	.	.	MAF_USDA=10.656
NC_035088.1	49753765	.	T	A	.	.	MAF_USDA=7.377
NC_035088.1	49753797	.	A	T	.	.	MAF_INRAE=12.5
NC_035088.1	49753801	.	C	A	.	.	MAF_INRAE=22.5;MAF_USDA=32.941
NC_035088.1	49753884	.	C	A	.	.	MAF_INRAE=4.167;MAF_USDA=8.197
NC_035088.1	49754011	.	G	A	.	.	MAF_USDA=1.639
NC_035088.1	49754044	.	C	T	.	.	MAF_USDA=3.279
NC_035088.1	49754054	.	C	T	.	.	MAF_INRAE=1.667
NC_035088.1	49754139	.	C	T	.	.	MAF_USDA=9.167
NC_035088.1	49754143	.	T	C	.	.	MAF_USDA=4.167
NC_035088.1	49754175	.	C	T	.	.	MAF_INRAE=6.329;MAF_USDA=5.357
NC_035088.1	49754248	.	A	T	.	.	MAF_INRAE=21.519;MAF_USDA=29.167
NC_035088.1	49754249	.	A	G	.	.	MAF_INRAE=25.0;MAF_USDA=41.667
NC_035088.1	49754290	.	T	G	.	.	MAF_INRAE=30.38;MAF_USDA=24.405
NC_035088.1	49754358	.	T	G	.	.	MAF_INRAE=25.316
NC_035088.1	49754389	.	T	C	.	.	MAF_USDA=16.471
NC_035088.1	49754413	.	C	T	.	.	MAF_USDA=7.377
NC_035088.1	49754420	.	T	C	.	.	MAF_INRAE=29.114;MAF_USDA=22.353
NC_035088.1	49754530	.	A	G	.	.	MAF_USDA=4.098
NC_035088.1	49754563	.	A	G	.	.	MAF_INRAE=18.354;MAF_USDA=31.765
NC_035088.1	49754570	.	C	T	.	.	MAF_USDA=6.557
NC_035088.1	49754608	.	G	A	.	.	MAF_USDA=4.098
NC_035088.1	49754622	.	C	T	.	.	MAF_INRAE=25.0;MAF_USDA=41.667
NC_035088.1	49754831	.	C	T	.	.	MAF_USDA=3.279
NC_035088.1	49754869	.	G	C	.	.	MAF_INRAE=3.333
NC_035088.1	49754898	.	C	G	.	.	MAF_USDA=9.016
NC_035088.1	49754993	.	C	T	.	.	MAF_INRAE=44.304;MAF_USDA=44.706
NC_035088.1	49754996	.	T	C	.	.	MAF_INRAE=20.833;MAF_USDA=25.882
NC_035088.1	49755097	.	G	T	.	.	MAF_USDA=4.098
NC_035088.1	49755098	.	G	A	.	.	MAF_INRAE=29.747;MAF_USDA=23.529
NC_035088.1	49755163	.	G	T	.	.	MAF_USDA=5.738
NC_035088.1	49755164	.	C	T	.	.	MAF_USDA=5.738
NC_035088.1	49755195	.	T	A	.	.	MAF_INRAE=3.797;MAF_USDA=4.918
NC_035088.1	49755196	.	G	T	.	.	MAF_INRAE=24.167;MAF_USDA=27.059
NC_035088.1	49755208	.	GAA	GAC	.	.	MAF_USDA=41.667
NC_035088.1	49755210	.	A	C	.	.	MAF_INRAE=24.167
NC_035088.1	49755211	.	C	A	.	.	MAF_INRAE=27.215;MAF_USDA=41.667
NC_035088.1	49755212	.	T	A	.	.	MAF_INRAE=10.526
NC_035088.1	49755296	.	T	C	.	.	MAF_INRAE=18.354;MAF_USDA=18.824
NC_035088.1	49755347	.	T	G	.	.	MAF_USDA=1.639
NC_035088.1	49755385	.	G	T	.	.	MAF_INRAE=25.949;MAF_USDA=10.0
NC_035088.1	49755386	.	G	C	.	.	MAF_USDA=2.459
NC_035088.1	49755398	.	C	T	.	.	MAF_USDA=1.639
NC_035088.1	49755423	.	C	A	.	.	MAF_INRAE=41.772;MAF_USDA=31.176
NC_035088.1	49755435	.	G	T	.	.	MAF_INRAE=10.526;MAF_USDA=1.639
NC_035088.1	49755517	.	C	T	.	.	MAF_INRAE=15.19;MAF_USDA=4.118
NC_035088.1	49755688	.	C	T	.	.	MAF_USDA=1.639
NC_035088.1	49755896	.	T	A	.	.	MAF_INRAE=25.316;MAF_USDA=10.0
NC_035088.1	49755937	.	T	C	.	.	MAF_INRAE=10.526;MAF_USDA=1.639
NC_035088.1	49755939	.	A	G	.	.	MAF_USDA=5.738
NC_035088.1	49755947	.	C	T	.	.	MAF_USDA=3.529
NC_035088.1	49755999	.	G	A	.	.	MAF_INRAE=26.316;MAF_USDA=28.824
NC_035088.1	49756098	.	G	A	.	.	MAF_INRAE=15.19;MAF_USDA=5.294
NC_035088.1	49756129	.	G	A	.	.	MAF_INRAE=41.772;MAF_USDA=28.824
NC_035088.1	49756181	.	G	T	.	.	MAF_INRAE=25.949;MAF_USDA=9.412
NC_035088.1	49756217	.	C	A	.	.	MAF_INRAE=13.924;MAF_USDA=28.235
NC_035088.1	49756304	.	C	T	.	.	MAF_INRAE=25.316;MAF_USDA=10.119
NC_035088.1	49756311	.	T	A	.	.	MAF_USDA=3.279
NC_035088.1	49756321	.	T	A	.	.	MAF_INRAE=5.0
NC_035088.1	49756359	.	C	T	.	.	MAF_INRAE=12.658;MAF_USDA=31.148
NC_035088.1	49756435	.	C	T	.	.	MAF_INRAE=44.937;MAF_USDA=41.176
NC_035088.1	49756559	.	A	T	.	.	MAF_INRAE=6.667;MAF_USDA=4.118
NC_035088.1	49756678	.	T	A	.	.	MAF_INRAE=18.354;MAF_USDA=23.529
NC_035088.1	49756689	.	T	A	.	.	MAF_USDA=5.738
NC_035088.1	49756760	.	C	T	.	.	MAF_INRAE=25.949;MAF_USDA=10.588
NC_035088.1	49756996	.	G	A	.	.	MAF_USDA=2.353
NC_035088.1	49757030	.	C	T	.	.	MAF_USDA=9.016
NC_035088.1	49757048	.	T	G	.	.	MAF_USDA=1.639
NC_035088.1	49757049	.	T	A	.	.	MAF_INRAE=24.167
NC_035088.1	49757073	.	CATAACT	CATAACA	.	.	MAF_USDA=45.833
NC_035088.1	49757079	.	T	A	.	.	MAF_INRAE=41.772
NC_035088.1	49757165	.	T	G	.	.	MAF_INRAE=5.063;MAF_USDA=8.824
NC_035088.1	49757199	.	C	T	.	.	MAF_USDA=2.459
NC_035088.1	49757257	.	T	A	.	.	MAF_INRAE=10.526;MAF_USDA=2.459
NC_035088.1	49757264	.	A	T	.	.	MAF_INRAE=41.772;MAF_USDA=28.824
NC_035088.1	49757392	.	A	C	.	.	MAF_USDA=4.118
NC_035088.1	49757417	.	A	G	.	.	MAF_USDA=8.197
NC_035088.1	49757428	.	G	A	.	.	MAF_INRAE=25.949;MAF_USDA=10.0
NC_035088.1	49757478	.	G	T	.	.	MAF_USDA=4.918
NC_035088.1	49757652	.	A	C	.	.	MAF_USDA=10.417
NC_035088.1	49757708	.	A	G	.	.	MAF_USDA=1.639
NC_035088.1	49757723	.	G	A	.	.	MAF_USDA=1.639
NC_035088.1	49757895	.	T	G	.	.	MAF_INRAE=5.063;MAF_USDA=8.235
NC_035088.1	49757969	.	G	A	.	.	MAF_USDA=4.918
NC_035088.1	49757971	.	G	C	.	.	MAF_INRAE=5.0
NC_035088.1	49757972	.	G	A	.	.	MAF_USDA=1.639
NC_035088.1	49758157	.	G	A	.	.	MAF_INRAE=43.038;MAF_USDA=31.765
NC_035088.1	49758247	.	T	G	.	.	MAF_USDA=1.639
NC_035088.1	49758265	.	A	T	.	.	MAF_INRAE=5.063;MAF_USDA=8.824
NC_035088.1	49758266	.	T	A	.	.	MAF_INRAE=5.0;MAF_USDA=8.824
NC_035088.1	49758270	.	T	A	.	.	MAF_INRAE=21.519;MAF_USDA=10.0
NC_035088.1	49758315	.	C	G	.	.	MAF_INRAE=4.167
NC_035088.1	49758469	.	G	A	.	.	MAF_USDA=4.118
NC_035088.1	49758487	.	A	T	.	.	MAF_INRAE=13.924;MAF_USDA=28.824
NC_035088.1	49758562	.	G	A	.	.	MAF_USDA=1.639
NC_035088.1	49758715	.	C	T	.	.	MAF_INRAE=8.861;MAF_USDA=2.083
NC_035088.1	49759111	.	C	T	.	.	MAF_USDA=2.353
NC_035088.1	49759171	.	C	A	.	.	MAF_INRAE=18.354;MAF_USDA=22.941
NC_035088.1	49759221	.	C	A	.	.	MAF_USDA=1.639
NC_035088.1	49759259	.	C	T	.	.	MAF_INRAE=41.772;MAF_USDA=28.235
NC_035088.1	49759453	.	G	A	.	.	MAF_INRAE=24.684;MAF_USDA=5.882
NC_035088.1	49759467	.	C	G	.	.	MAF_INRAE=15.19;MAF_USDA=4.118
NC_035088.1	49759789	.	A	G	.	.	MAF_INRAE=18.354;MAF_USDA=22.941
NC_035088.1	49759834	.	A	C	.	.	MAF_INRAE=1.667;MAF_USDA=14.583
NC_035088.1	49759958	.	C	T	.	.	MAF_USDA=2.459
NC_035088.1	49760045	.	G	T	.	.	MAF_INRAE=44.304;MAF_USDA=33.529
NC_035088.1	49760173	.	G	A	.	.	MAF_USDA=1.667
NC_035088.1	49760249	.	T	C	.	.	MAF_INRAE=17.722;MAF_USDA=22.941
NC_035088.1	49760410	.	G	C	.	.	MAF_USDA=1.639
NC_035088.1	49760624	.	C	T	.	.	MAF_USDA=3.279
NC_035088.1	49760762	.	C	T	.	.	MAF_USDA=1.639
NC_035088.1	49760797	.	G	A	.	.	MAF_INRAE=26.582;MAF_USDA=10.0
NC_035088.1	49760806	.	G	A	.	.	MAF_INRAE=8.861;MAF_USDA=2.083
NC_035088.1	49760819	.	T	A	.	.	MAF_INRAE=36.076;MAF_USDA=41.765
NC_035088.1	49760964	.	G	A	.	.	MAF_INRAE=24.684;MAF_USDA=16.471
NC_035088.1	49761008	.	C	T	.	.	MAF_INRAE=44.937;MAF_USDA=43.529
NC_035088.1	49761016	.	T	A	.	.	MAF_INRAE=14.557;MAF_USDA=27.059
NC_035088.1	49761029	.	T	C	.	.	MAF_INRAE=15.19;MAF_USDA=32.353
NC_035088.1	49761036	.	A	G	.	.	MAF_INRAE=14.557;MAF_USDA=24.118
NC_035088.1	49761038	.	G	A	.	.	MAF_INRAE=15.833;MAF_USDA=24.118
NC_035088.1	49761070	.	G	A	.	.	MAF_INRAE=5.0;MAF_USDA=12.295
NC_035088.1	49761194	.	A	T	.	.	MAF_INRAE=44.937;MAF_USDA=42.353
NC_035088.1	49761247	.	G	C	.	.	MAF_INRAE=24.684;MAF_USDA=10.0
NC_035088.1	49761389	.	A	C	.	.	MAF_USDA=4.098
NC_035088.1	49761439	.	G	A	.	.	MAF_INRAE=36.709;MAF_USDA=36.471
NC_035088.1	49761447	.	C	G	.	.	MAF_USDA=1.639
NC_035088.1	49761564	.	C	A	.	.	MAF_INRAE=25.949;MAF_USDA=10.0
NC_035088.1	49761771	.	A	T	.	.	MAF_USDA=2.459
NC_035088.1	49761915	.	C	T	.	.	MAF_USDA=1.639
NC_035088.1	49761939	.	T	G	.	.	MAF_INRAE=25.949;MAF_USDA=10.0
NC_035088.1	49761966	.	C	T	.	.	MAF_INRAE=25.949;MAF_USDA=10.0
NC_035088.1	49762040	.	G	C	.	.	MAF_USDA=8.333
NC_035088.1	49762075	.	C	T	.	.	MAF_INRAE=36.076;MAF_USDA=31.25
NC_035088.1	49762085	.	C	A	.	.	MAF_USDA=2.083
NC_035088.1	49762103	.	C	G	.	.	MAF_USDA=1.639
NC_035088.1	49762113	.	C	A	.	.	MAF_USDA=1.639
NC_035088.1	49762117	.	T	C	.	.	MAF_USDA=1.639
NC_035088.1	49762168	.	T	A	.	.	MAF_USDA=2.353
NC_035088.1	49762182	.	T	G	.	.	MAF_USDA=3.279
NC_035088.1	49762355	.	A	T	.	.	MAF_INRAE=45.57;MAF_USDA=31.765
NC_035088.1	49762364	.	C	A	.	.	MAF_INRAE=10.526;MAF_USDA=1.639
NC_035088.1	49762470	.	G	A	.	.	MAF_INRAE=24.167
NC_035088.1	49762512	.	T	A	.	.	MAF_INRAE=6.962
NC_035088.1	49762545	.	T	C	.	.	MAF_INRAE=5.0
NC_035088.1	49762691	.	G	A	.	.	MAF_USDA=3.529
NC_035088.1	49762721	.	T	A	.	.	MAF_INRAE=10.526
NC_035088.1	49762768	.	T	C	.	.	MAF_INRAE=10.526;MAF_USDA=1.639
NC_035088.1	49762775	.	A	T	.	.	MAF_USDA=1.639
NC_035088.1	49762859	.	T	G	.	.	MAF_INRAE=9.494;MAF_USDA=15.294
NC_035088.1	49762891	.	T	C	.	.	MAF_INRAE=43.038;MAF_USDA=47.647
NC_035088.1	49762962	.	C	G	.	.	MAF_USDA=1.639
NC_035088.1	49762966	.	A	C	.	.	MAF_INRAE=44.937
NC_035088.1	49762984	.	A	T	.	.	MAF_USDA=14.583
NC_035088.1	49763014	.	C	A	.	.	MAF_USDA=10.417
NC_035088.1	49763032	.	C	A	.	.	MAF_INRAE=10.526
NC_035088.1	49763042	.	A	T	.	.	MAF_USDA=14.754
NC_035088.1	49763088	.	C	A	.	.	MAF_USDA=4.918
NC_035088.1	49763238	.	G	C	.	.	MAF_INRAE=33.544;MAF_USDA=45.833
NC_035088.1	49763262	.	G	A	.	.	MAF_INRAE=5.0
NC_035088.1	49763285	.	C	T	.	.	MAF_INRAE=11.392;MAF_USDA=4.706
NC_035088.1	49763517	.	G	T	.	.	MAF_USDA=4.918
NC_035088.1	49763551	.	G	A	.	.	MAF_USDA=1.639
NC_035088.1	49763722	.	T	C	.	.	MAF_INRAE=44.937;MAF_USDA=45.294
NC_035088.1	49763764	.	C	T	.	.	MAF_INRAE=44.304;MAF_USDA=45.294
NC_035088.1	49763766	.	T	G	.	.	MAF_INRAE=24.051;MAF_USDA=5.882
NC_035088.1	49763812	.	C	A	.	.	MAF_USDA=1.639
NC_035088.1	49763819	.	T	G	.	.	MAF_USDA=10.417
NC_035088.1	49763969	.	C	T	.	.	MAF_USDA=11.475
NC_035088.1	49764024	.	A	T	.	.	MAF_INRAE=45.0;MAF_USDA=15.294
NC_035088.1	49764029	.	G	T	.	.	MAF_INRAE=17.5;MAF_USDA=27.083
NC_035088.1	49764037	.	G	T	.	.	MAF_INRAE=16.667;MAF_USDA=29.167
NC_035088.1	49764071	.	G	A	.	.	MAF_USDA=17.262
NC_035088.1	49764166	.	A	T	.	.	MAF_USDA=10.417
NC_035088.1	49764224	.	G	A	.	.	MAF_INRAE=10.526;MAF_USDA=13.095
NC_035088.1	49764239	.	C	T	.	.	MAF_USDA=27.083
NC_035088.1	49765159	.	C	G	.	.	MAF_USDA=20.455
NC_035088.1	49765181	.	C	A	.	.	MAF_USDA=2.542
NC_035088.1	49765272	.	G	A	.	.	MAF_INRAE=31.579;MAF_USDA=12.941
NC_035088.1	49765285	.	G	A	.	.	MAF_INRAE=5.263;MAF_USDA=11.765
NC_035088.1	49765322	.	G	A	.	.	MAF_USDA=10.417
NC_035088.1	49765439	.	A	T	.	.	MAF_INRAE=5.063;MAF_USDA=16.667
NC_035088.1	49765458	.	A	T	.	.	MAF_INRAE=25.949;MAF_USDA=10.119
NC_035088.1	49765492	.	A	C	.	.	MAF_INRAE=19.62;MAF_USDA=39.412
NC_035088.1	49765500	.	T	A	.	.	MAF_INRAE=19.62;MAF_USDA=38.235
NC_035088.1	49765514	.	T	C	.	.	MAF_INRAE=18.987;MAF_USDA=38.824
NC_035088.1	49765560	.	A	T	.	.	MAF_INRAE=8.861;MAF_USDA=9.524
NC_035088.1	49765656	.	A	T	.	.	MAF_USDA=4.098
NC_035088.1	49765744	.	A	G	.	.	MAF_INRAE=18.354;MAF_USDA=42.353
NC_035088.1	49765861	.	C	T	.	.	MAF_INRAE=9.494;MAF_USDA=33.529
NC_035088.1	49765879	.	G	A	.	.	MAF_INRAE=24.684;MAF_USDA=10.0
NC_035088.1	49766209	.	C	T	.	.	MAF_USDA=1.639
NC_035088.1	49766279	.	G	A	.	.	MAF_INRAE=5.696;MAF_USDA=22.353
NC_035088.1	49766326	.	A	C	.	.	MAF_USDA=1.639
NC_035088.1	49766352	.	A	T	.	.	MAF_INRAE=5.833
NC_035088.1	49766360	.	T	C	.	.	MAF_USDA=3.529
NC_035088.1	49766365	.	C	G	.	.	MAF_USDA=3.529
NC_035088.1	49766524	.	C	T	.	.	MAF_INRAE=5.696;MAF_USDA=24.118
NC_035088.1	49766579	.	A	T	.	.	MAF_USDA=1.639
NC_035088.1	49766586	.	T	C	.	.	MAF_INRAE=25.949;MAF_USDA=10.0
NC_035088.1	49766625	.	C	T	.	.	MAF_INRAE=18.987;MAF_USDA=44.118
NC_035088.1	49766640	.	C	T	.	.	MAF_USDA=4.098
NC_035088.1	49766647	.	T	A	.	.	MAF_INRAE=19.62;MAF_USDA=42.941
NC_035088.1	49766681	.	C	A	.	.	MAF_USDA=5.952
NC_035088.1	49766722	.	C	T	.	.	MAF_INRAE=5.696;MAF_USDA=25.294
NC_035088.1	49766732	.	G	A	.	.	MAF_INRAE=5.696;MAF_USDA=12.941
NC_035088.1	49766766	.	T	C	.	.	MAF_USDA=1.639
NC_035088.1	49766898	.	G	A	.	.	MAF_INRAE=4.167
NC_035088.1	49766969	.	A	C	.	.	MAF_INRAE=5.0
NC_035088.1	49767018	.	G	A	.	.	MAF_USDA=3.529
NC_035088.1	49767054	.	T	G	.	.	MAF_USDA=10.417
NC_035088.1	49767188	.	G	A	.	.	MAF_INRAE=4.167
NC_035088.1	49767256	.	G	T	.	.	MAF_USDA=4.918
NC_035088.1	49767298	.	A	C	.	.	MAF_USDA=4.098
NC_035088.1	49767343	.	C	T	.	.	MAF_USDA=4.167
NC_035088.1	49767409	.	G	A	.	.	MAF_INRAE=25.316;MAF_USDA=10.0
NC_035088.1	49767445	.	C	T	.	.	MAF_INRAE=21.519;MAF_USDA=16.471
NC_035088.1	49767473	.	A	G	.	.	MAF_INRAE=25.316;MAF_USDA=10.0
NC_035088.1	49767709	.	C	T	.	.	MAF_USDA=1.639
NC_035088.1	49767722	.	G	C	.	.	MAF_USDA=1.639
NC_035088.1	49767805	.	A	G	.	.	MAF_INRAE=25.316;MAF_USDA=10.0
NC_035088.1	49767858	.	G	A	.	.	MAF_INRAE=25.949;MAF_USDA=10.0
NC_035088.1	49768363	.	A	G	.	.	MAF_USDA=1.639
NC_035088.1	49768385	.	C	G	.	.	MAF_INRAE=25.316;MAF_USDA=10.714
NC_035088.1	49768498	.	G	C	.	.	MAF_INRAE=35.443;MAF_USDA=34.118
NC_035088.1	49768515	.	C	G	.	.	MAF_INRAE=35.443;MAF_USDA=33.529
NC_035088.1	49768642	.	G	A	.	.	MAF_USDA=4.918
NC_035088.1	49768828	.	T	C	.	.	MAF_INRAE=24.684;MAF_USDA=5.952
NC_035088.1	49768939	.	T	C	.	.	MAF_USDA=6.667
NC_035088.1	49769098	.	G	A	.	.	MAF_INRAE=10.526;MAF_USDA=1.639
NC_035088.1	49769141	.	C	T	.	.	MAF_INRAE=10.526
NC_035088.1	49769198	.	G	A	.	.	MAF_INRAE=25.949;MAF_USDA=10.0
NC_035088.1	49769272	.	G	T	.	.	MAF_USDA=4.918
NC_035088.1	49769495	.	C	T	.	.	MAF_USDA=2.083
NC_035088.1	49769502	.	A	T	.	.	MAF_INRAE=11.392;MAF_USDA=4.167
NC_035088.1	49769584	.	C	A	.	.	MAF_INRAE=11.392;MAF_USDA=4.118
NC_035088.1	49769627	.	C	G	.	.	MAF_INRAE=11.392;MAF_USDA=17.647
NC_035088.1	49769629	.	G	T	.	.	MAF_INRAE=10.0;MAF_USDA=18.235
NC_035088.1	49769762	.	A	C	.	.	MAF_INRAE=28.481;MAF_USDA=8.824
NC_035088.1	49769844	.	G	T	.	.	MAF_INRAE=5.696;MAF_USDA=23.529
NC_035088.1	49769858	.	G	A	.	.	MAF_INRAE=32.278;MAF_USDA=8.824
NC_035088.1	49769859	.	C	G	.	.	MAF_INRAE=30.833;MAF_USDA=8.824
NC_035088.1	49769866	.	C	T	.	.	MAF_INRAE=32.278;MAF_USDA=8.824
NC_035088.1	49769994	.	G	T	.	.	MAF_INRAE=24.051;MAF_USDA=20.588
NC_035088.1	49770051	.	A	T	.	.	MAF_INRAE=5.0
NC_035088.1	49770179	.	C	T	.	.	MAF_INRAE=8.861;MAF_USDA=2.083
NC_035088.1	49770266	.	C	T	.	.	MAF_USDA=4.918
NC_035088.1	49770267	.	T	G	.	.	MAF_USDA=5.738
NC_035088.1	49770279	.	T	G	.	.	MAF_INRAE=5.0
NC_035088.1	49770280	.	T	A	.	.	MAF_INRAE=5.0
NC_035088.1	49770281	.	G	C	.	.	MAF_INRAE=24.051;MAF_USDA=20.0
NC_035088.1	49770299	.	G	T	.	.	MAF_INRAE=5.696;MAF_USDA=13.529
NC_035088.1	49770347	.	G	C	.	.	MAF_USDA=1.639
NC_035088.1	49770378	.	C	T	.	.	MAF_INRAE=28.481;MAF_USDA=11.176
NC_035088.1	49770424	.	A	T	.	.	MAF_INRAE=36.842;MAF_USDA=8.824
NC_035088.1	49770455	.	T	C	.	.	MAF_INRAE=15.19;MAF_USDA=4.118
NC_035088.1	49770609	.	A	G	.	.	MAF_INRAE=24.051;MAF_USDA=21.176
NC_035088.1	49770634	.	T	C	.	.	MAF_INRAE=32.278;MAF_USDA=7.647
NC_035088.1	49770671	.	G	A	.	.	MAF_INRAE=5.696;MAF_USDA=19.412
NC_035088.1	49770697	.	T	G	.	.	MAF_INRAE=28.481;MAF_USDA=7.647
NC_035088.1	49770705	.	G	A	.	.	MAF_USDA=2.353
NC_035088.1	49770747	.	G	A	.	.	MAF_INRAE=32.278;MAF_USDA=8.824
NC_035088.1	49770814	.	A	G	.	.	MAF_INRAE=32.278;MAF_USDA=9.412
NC_035088.1	49770845	.	A	G	.	.	MAF_INRAE=23.418;MAF_USDA=21.176
NC_035088.1	49770928	.	C	T	.	.	MAF_USDA=14.583
NC_035088.1	49770929	.	A	G	.	.	MAF_USDA=14.583
NC_035088.1	49770930	.	A	T	.	.	MAF_USDA=14.583
NC_035088.1	49770931	.	C	T	.	.	MAF_USDA=14.583
NC_035088.1	49771096	.	G	T	.	.	MAF_USDA=2.459
NC_035088.1	49771097	.	G	A	.	.	MAF_USDA=4.918
NC_035088.1	49771110	.	G	A	.	.	MAF_USDA=4.918
NC_035088.1	49771157	.	G	T	.	.	MAF_INRAE=5.0
NC_035088.1	49771174	.	C	T	.	.	MAF_USDA=4.098
NC_035088.1	49771377	.	G	T	.	.	MAF_INRAE=5.696;MAF_USDA=18.824
NC_035088.1	49771491	.	C	T	.	.	MAF_INRAE=15.19;MAF_USDA=6.471
NC_035088.1	49771507	.	G	A	.	.	MAF_INRAE=6.329;MAF_USDA=5.357
NC_035088.1	49771567	.	A	C	.	.	MAF_USDA=3.529
NC_035088.1	49771588	.	G	A	.	.	MAF_INRAE=25.949;MAF_USDA=10.588
NC_035088.1	49771589	.	G	T	.	.	MAF_INRAE=30.833;MAF_USDA=10.0
NC_035088.1	49771613	.	A	G	.	.	MAF_USDA=1.639
NC_035088.1	49771828	.	G	A	.	.	MAF_USDA=1.639
NC_035088.1	49771880	.	A	C	.	.	MAF_INRAE=23.418;MAF_USDA=19.643
NC_035088.1	49772125	.	A	G	.	.	MAF_INRAE=11.392;MAF_USDA=14.118
NC_035088.1	49772185	.	A	G	.	.	MAF_INRAE=32.278;MAF_USDA=9.412
NC_035088.1	49772325	.	C	A	.	.	MAF_INRAE=10.526
NC_035088.1	49772379	.	C	T	.	.	MAF_USDA=3.529
NC_035088.1	49772453	.	C	T	.	.	MAF_USDA=2.459
NC_035088.1	49772559	.	C	T	.	.	MAF_INRAE=17.722;MAF_USDA=41.176
NC_035088.1	49772591	.	T	G	.	.	MAF_USDA=4.918
NC_035088.1	49772642	.	A	T	.	.	MAF_INRAE=18.333
NC_035088.1	49772752	.	G	T	.	.	MAF_INRAE=11.392;MAF_USDA=17.059
NC_035088.1	49772782	.	T	G	.	.	MAF_INRAE=11.392;MAF_USDA=17.059
NC_035088.1	49772830	.	A	C	.	.	MAF_USDA=4.118
NC_035088.1	49772853	.	G	C	.	.	MAF_USDA=2.459
NC_035088.1	49772858	.	T	G	.	.	MAF_USDA=3.279
NC_035088.1	49772910	.	G	A	.	.	MAF_INRAE=17.722;MAF_USDA=40.0
NC_035088.1	49772932	.	G	T	.	.	MAF_USDA=3.529
NC_035088.1	49772949	.	C	G	.	.	MAF_INRAE=8.861
NC_035088.1	49773045	.	C	T	.	.	MAF_USDA=11.017
NC_035088.1	49773098	.	G	A	.	.	MAF_INRAE=28.481;MAF_USDA=8.434
NC_035088.1	49773234	.	C	A	.	.	MAF_INRAE=28.481;MAF_USDA=9.639
NC_035088.1	49773287	.	A	G	.	.	MAF_USDA=3.529
NC_035088.1	49773314	.	G	A	.	.	MAF_INRAE=31.646;MAF_USDA=8.824
NC_035088.1	49773315	.	A	G	.	.	MAF_INRAE=30.0;MAF_USDA=8.824
NC_035088.1	49773447	.	A	C	.	.	MAF_INRAE=13.291;MAF_USDA=2.459
NC_035088.1	49773511	.	A	C	.	.	MAF_INRAE=17.722;MAF_USDA=40.0
NC_035088.1	49773512	.	G	A	.	.	MAF_USDA=1.639
NC_035088.1	49773518	.	C	T	.	.	MAF_INRAE=50.0;MAF_USDA=31.176
NC_035088.1	49773551	.	T	A	.	.	MAF_USDA=6.25
NC_035088.1	49773722	.	G	A	.	.	MAF_INRAE=10.526;MAF_USDA=1.667
NC_035088.1	49773742	.	C	T	.	.	MAF_USDA=10.417
NC_035088.1	49773774	.	G	T	.	.	MAF_INRAE=8.861;MAF_USDA=44.706
NC_035088.1	49773779	.	A	T	.	.	MAF_USDA=4.098
NC_035088.1	49773824	.	T	A	.	.	MAF_INRAE=34.81;MAF_USDA=34.706
NC_035088.1	49773945	.	C	T	.	.	MAF_INRAE=46.835;MAF_USDA=19.412
NC_035088.1	49774033	.	A	G	.	.	MAF_INRAE=8.333;MAF_USDA=44.118
NC_035088.1	49774037	.	T	C	.	.	MAF_USDA=29.412
NC_035088.1	49774046	.	T	A	.	.	MAF_INRAE=7.5;MAF_USDA=45.294
NC_035088.1	49774146	.	T	C	.	.	MAF_INRAE=6.667;MAF_USDA=45.294
NC_035088.1	49774185	.	A	G	.	.	MAF_USDA=1.639
NC_035088.1	49774251	.	G	T	.	.	MAF_INRAE=5.833;MAF_USDA=21.429
NC_035088.1	49774276	.	T	C	.	.	MAF_INRAE=23.333;MAF_USDA=25.294
NC_035088.1	49774330	.	T	A	.	.	MAF_USDA=4.098
NC_035088.1	49774432	.	T	A	.	.	MAF_INRAE=5.0;MAF_USDA=22.941
NC_035088.1	49774464	.	A	G	.	.	MAF_USDA=9.016
NC_035088.1	49774472	.	T	C	.	.	MAF_INRAE=15.833;MAF_USDA=35.882
NC_035088.1	49774567	.	C	T	.	.	MAF_USDA=1.765
NC_035088.1	49774621	.	A	C	.	.	MAF_INRAE=5.833;MAF_USDA=22.353
NC_035088.1	49774626	.	G	C	.	.	MAF_INRAE=16.667;MAF_USDA=2.459
NC_035088.1	49774659	.	G	T	.	.	MAF_INRAE=10.0;MAF_USDA=2.083
NC_035088.1	49774723	.	A	C	.	.	MAF_USDA=5.738
NC_035088.1	49774770	.	G	C	.	.	MAF_INRAE=7.5;MAF_USDA=5.882
NC_035088.1	49774788	.	A	G	.	.	MAF_USDA=4.706
NC_035088.1	49774792	.	T	G	.	.	MAF_INRAE=22.785;MAF_USDA=2.353
NC_035088.1	49774803	.	G	T	.	.	MAF_INRAE=27.215;MAF_USDA=22.941
NC_035088.1	49774836	.	A	G	.	.	MAF_INRAE=46.835;MAF_USDA=21.765
NC_035088.1	49774851	.	C	T	.	.	MAF_USDA=6.25
NC_035088.1	49774881	.	T	G	.	.	MAF_USDA=11.475
NC_035088.1	49774928	.	C	T	.	.	MAF_USDA=4.918
NC_035088.1	49774984	.	C	T	.	.	MAF_INRAE=25.949;MAF_USDA=7.647
NC_035088.1	49775071	.	G	A	.	.	MAF_INRAE=39.873;MAF_USDA=23.529
NC_035088.1	49775106	.	C	T	.	.	MAF_INRAE=10.127;MAF_USDA=15.882
NC_035088.1	49775298	.	A	G	.	.	MAF_USDA=2.941
NC_035088.1	49775315	.	C	A	.	.	MAF_INRAE=11.392;MAF_USDA=38.235
NC_035088.1	49775325	.	G	T	.	.	MAF_USDA=7.377
NC_035088.1	49775329	.	A	C	.	.	MAF_USDA=4.918
NC_035088.1	49775379	.	C	T	.	.	MAF_USDA=9.412
NC_035088.1	49775486	.	T	C	.	.	MAF_INRAE=12.658;MAF_USDA=6.557
NC_035088.1	49775554	.	C	T	.	.	MAF_INRAE=33.544;MAF_USDA=27.059
NC_035088.1	49775674	.	G	T	.	.	MAF_INRAE=34.81;MAF_USDA=32.353
NC_035088.1	49775682	.	C	A	.	.	MAF_INRAE=38.608;MAF_USDA=35.882
NC_035088.1	49775695	.	T	G	.	.	MAF_USDA=45.833
NC_035088.1	49775742	.	A	C	.	.	MAF_INRAE=5.0;MAF_USDA=30.357
NC_035088.1	49775772	.	C	A	.	.	MAF_INRAE=10.526;MAF_USDA=1.667
NC_035088.1	49775805	.	A	T	.	.	MAF_INRAE=38.608;MAF_USDA=31.548
NC_035088.1	49775823	.	T	C	.	.	MAF_USDA=6.557
NC_035088.1	49775830	.	A	G	.	.	MAF_USDA=2.459
NC_035088.1	49775877	.	G	A	.	.	MAF_INRAE=21.519;MAF_USDA=11.765
NC_035088.1	49775907	.	C	T	.	.	MAF_USDA=4.167
NC_035088.1	49776227	.	T	A	.	.	MAF_INRAE=39.873;MAF_USDA=26.471
NC_035088.1	49776286	.	C	A	.	.	MAF_USDA=1.639
NC_035088.1	49776323	.	T	C	.	.	MAF_USDA=5.882
NC_035088.1	49776393	.	A	G	.	.	MAF_USDA=4.918
NC_035088.1	49776395	.	T	C	.	.	MAF_USDA=2.459
NC_035088.1	49776420	.	G	A	.	.	MAF_USDA=2.459
NC_035088.1	49776439	.	G	T	.	.	MAF_INRAE=5.0
NC_035088.1	49776482	.	G	T	.	.	MAF_INRAE=11.392;MAF_USDA=4.918
NC_035088.1	49776485	.	C	G	.	.	MAF_USDA=4.918
NC_035088.1	49776508	.	C	A	.	.	MAF_USDA=3.279
NC_035088.1	49776536	.	G	A	.	.	MAF_USDA=3.279
NC_035088.1	49776544	.	C	T	.	.	MAF_USDA=4.918
NC_035088.1	49776670	.	G	T	.	.	MAF_INRAE=5.0;MAF_USDA=7.377
NC_035088.1	49776683	.	G	T	.	.	MAF_USDA=4.918
NC_035088.1	49776712	.	G	T	.	.	MAF_USDA=8.333
NC_035088.1	49776762	.	T	A	.	.	MAF_INRAE=39.873;MAF_USDA=25.882
NC_035088.1	49777098	.	T	A	.	.	MAF_USDA=1.639
NC_035088.1	49777143	.	C	A	.	.	MAF_INRAE=5.0;MAF_USDA=29.412
NC_035088.1	49777195	.	C	A	.	.	MAF_USDA=4.098
NC_035088.1	49777225	.	G	T	.	.	MAF_INRAE=21.053;MAF_USDA=23.529
NC_035088.1	49777268	.	C	T	.	.	MAF_INRAE=21.053;MAF_USDA=27.059
NC_035088.1	49777331	.	G	A	.	.	MAF_INRAE=10.526;MAF_USDA=11.765
NC_035088.1	49777462	.	G	C	.	.	MAF_USDA=4.918
NC_035088.1	49777498	.	T	C	.	.	MAF_INRAE=23.333
NC_035088.1	49777666	.	A	C	.	.	MAF_USDA=18.75
NC_035088.1	49777780	.	C	T	.	.	MAF_USDA=12.5
NC_035088.1	49777853	.	G	T	.	.	MAF_USDA=1.667
NC_035088.1	49777918	.	A	C	.	.	MAF_INRAE=5.063;MAF_USDA=12.941
NC_035088.1	49777920	.	T	A	.	.	MAF_INRAE=5.063;MAF_USDA=2.083
NC_035088.1	49777922	.	T	G	.	.	MAF_USDA=7.377
NC_035088.1	49777923	.	T	G	.	.	MAF_INRAE=46.203;MAF_USDA=19.412
NC_035088.1	49778086	.	A	C	.	.	MAF_INRAE=6.667;MAF_USDA=34.118
NC_035088.1	49778182	.	A	G	.	.	MAF_INRAE=5.0
NC_035088.1	49778193	.	C	T	.	.	MAF_USDA=1.639
NC_035088.1	49778385	.	C	G	.	.	MAF_USDA=1.639
NC_035088.1	49778413	.	G	A	.	.	MAF_INRAE=21.519;MAF_USDA=11.176
NC_035088.1	49778429	.	G	A	.	.	MAF_INRAE=10.526
NC_035088.1	49778440	.	C	A	.	.	MAF_USDA=7.377
NC_035088.1	49778671	.	C	T	.	.	MAF_INRAE=3.797;MAF_USDA=1.765
NC_035088.1	49779299	.	C	A	.	.	MAF_INRAE=5.0;MAF_USDA=27.647
NC_035088.1	49779300	.	A	G	.	.	MAF_USDA=3.279
NC_035088.1	49779352	.	G	A	.	.	MAF_USDA=3.333
NC_035088.1	49779381	.	G	A	.	.	MAF_USDA=4.706
NC_035088.1	49779437	.	T	A	.	.	MAF_USDA=2.459
NC_035088.1	49779440	.	A	C	.	.	MAF_INRAE=5.0;MAF_USDA=18.824
NC_035088.1	49779460	.	G	A	.	.	MAF_USDA=1.639
NC_035088.1	49779507	.	C	T	.	.	MAF_INRAE=10.526;MAF_USDA=1.639
NC_035088.1	49779536	.	A	C	.	.	MAF_INRAE=4.167
NC_035088.1	49779589	.	A	C	.	.	MAF_INRAE=5.0;MAF_USDA=24.118
NC_035088.1	49779798	.	G	C	.	.	MAF_USDA=5.738
NC_035088.1	49779824	.	A	G	.	.	MAF_USDA=5.882
NC_035088.1	49779923	.	C	T	.	.	MAF_USDA=4.118
NC_035088.1	49780151	.	A	G	.	.	MAF_INRAE=3.333
NC_035088.1	49780155	.	T	A	.	.	MAF_INRAE=2.5
NC_035088.1	49780269	.	A	C	.	.	MAF_USDA=2.353
NC_035088.1	49780288	.	A	G	.	.	MAF_USDA=5.294
NC_035088.1	49780372	.	G	A	.	.	MAF_USDA=38.235
NC_035088.1	49780508	.	C	A	.	.	MAF_INRAE=31.579;MAF_USDA=36.471
NC_035088.1	49780923	.	C	A	.	.	MAF_USDA=1.639
NC_035088.1	49780998	.	T	C	.	.	MAF_USDA=10.656
NC_035088.1	49781178	.	C	A	.	.	MAF_INRAE=10.526;MAF_USDA=1.639
NC_035088.1	49781179	.	G	A	.	.	MAF_USDA=1.639
NC_035088.1	49781188	.	T	C	.	.	MAF_USDA=5.882
NC_035088.1	49781266	.	T	G	.	.	MAF_USDA=15.882
NC_035088.1	49781401	.	C	T	.	.	MAF_USDA=1.639
NC_035088.1	49781435	.	C	T	.	.	MAF_INRAE=31.646;MAF_USDA=21.765
NC_035088.1	49781471	.	A	C	.	.	MAF_USDA=3.279
NC_035088.1	49781601	.	C	T	.	.	MAF_USDA=7.377
NC_035088.1	49781652	.	C	T	.	.	MAF_USDA=1.639
NC_035088.1	49781655	.	C	T	.	.	MAF_INRAE=32.278;MAF_USDA=33.529
NC_035088.1	49781679	.	C	T	.	.	MAF_USDA=5.882
NC_035088.1	49782070	.	C	G	.	.	MAF_USDA=5.882
NC_035088.1	49782102	.	G	T	.	.	MAF_USDA=5.738
NC_035088.1	49782180	.	C	G	.	.	MAF_USDA=7.647
NC_035088.1	49782201	.	T	C	.	.	MAF_INRAE=39.873;MAF_USDA=26.471
NC_035088.1	49782231	.	G	C	.	.	MAF_INRAE=5.063
NC_035088.1	49782236	.	C	T	.	.	MAF_USDA=4.118
NC_035088.1	49782287	.	T	G	.	.	MAF_INRAE=8.861;MAF_USDA=1.176
NC_035088.1	49782309	.	C	T	.	.	MAF_USDA=3.279
NC_035088.1	49782384	.	T	C	.	.	MAF_USDA=1.639
NC_035088.1	49782460	.	A	C	.	.	MAF_USDA=4.098
NC_035088.1	49782471	.	A	C	.	.	MAF_USDA=1.639
NC_035088.1	49782490	.	C	T	.	.	MAF_INRAE=5.063;MAF_USDA=7.647
NC_035088.1	49782505	.	C	A	.	.	MAF_USDA=8.197
NC_035088.1	49782527	.	C	A	.	.	MAF_INRAE=5.063;MAF_USDA=7.647
NC_035088.1	49782622	.	C	T	.	.	MAF_USDA=12.353
NC_035088.1	49782742	.	C	A	.	.	MAF_INRAE=10.0;MAF_USDA=6.471
NC_035088.1	49782761	.	A	G	.	.	MAF_INRAE=31.646;MAF_USDA=33.529
NC_035088.1	49782801	.	G	A	.	.	MAF_USDA=2.459
NC_035088.1	49782838	.	A	T	.	.	MAF_USDA=5.294
NC_035088.1	49782925	.	T	G	.	.	MAF_USDA=4.918
NC_035088.1	49782961	.	C	T	.	.	MAF_INRAE=5.0;MAF_USDA=4.706
NC_035088.1	49783005	.	G	T	.	.	MAF_USDA=1.639
NC_035088.1	49783110	.	G	T	.	.	MAF_USDA=5.294
NC_035088.1	49783120	.	A	C	.	.	MAF_INRAE=25.949;MAF_USDA=19.412
NC_035088.1	49783257	.	A	T	.	.	MAF_USDA=11.176
NC_035088.1	49783305	.	G	A	.	.	MAF_INRAE=31.646;MAF_USDA=34.706
NC_035088.1	49783481	.	G	A	.	.	MAF_USDA=4.918
NC_035088.1	49783549	.	C	A	.	.	MAF_USDA=1.667
NC_035088.1	49783622	.	G	T	.	.	MAF_USDA=1.667
NC_035088.1	49783664	.	T	G	.	.	MAF_INRAE=5.833;MAF_USDA=10.0
NC_035088.1	49783691	.	A	C	.	.	MAF_USDA=2.941
NC_035088.1	49783869	.	G	T	.	.	MAF_USDA=5.294
NC_035088.1	49783877	.	T	C	.	.	MAF_USDA=4.098
NC_035088.1	49783982	.	G	A	.	.	MAF_INRAE=31.646;MAF_USDA=21.176
NC_035088.1	49784030	.	G	T	.	.	MAF_USDA=2.5
NC_035088.1	49784049	.	T	G	.	.	MAF_USDA=12.5
NC_035088.1	49784075	.	T	A	.	.	MAF_USDA=5.882
NC_035088.1	49784096	.	A	G	.	.	MAF_INRAE=31.646;MAF_USDA=21.176
NC_035088.1	49784133	.	G	A	.	.	MAF_USDA=1.639
NC_035088.1	49784283	.	T	C	.	.	MAF_INRAE=19.62;MAF_USDA=4.706
NC_035088.1	49784358	.	C	T	.	.	MAF_INRAE=21.519;MAF_USDA=12.353
NC_035088.1	49784388	.	G	A	.	.	MAF_USDA=2.459
NC_035088.1	49784415	.	C	T	.	.	MAF_INRAE=27.848;MAF_USDA=32.353
NC_035088.1	49784443	.	G	A	.	.	MAF_USDA=1.639
NC_035088.1	49784548	.	T	A	.	.	MAF_INRAE=10.526;MAF_USDA=1.639
NC_035088.1	49784589	.	A	G	.	.	MAF_INRAE=10.526;MAF_USDA=1.639
NC_035088.1	49784644	.	C	A	.	.	MAF_INRAE=10.526;MAF_USDA=8.824
NC_035088.1	49784645	.	T	A	.	.	MAF_USDA=8.235
NC_035088.1	49784658	.	T	A	.	.	MAF_INRAE=10.526;MAF_USDA=8.824
NC_035088.1	49784715	.	C	T	.	.	MAF_USDA=4.918
NC_035088.1	49784736	.	C	T	.	.	MAF_INRAE=5.063;MAF_USDA=2.353
NC_035088.1	49784780	.	T	G	.	.	MAF_USDA=1.639
NC_035088.1	49784786	.	G	A	.	.	MAF_INRAE=28.481;MAF_USDA=32.353
NC_035088.1	49784852	.	G	A	.	.	MAF_USDA=5.488
NC_035088.1	49784866	.	C	G	.	.	MAF_INRAE=5.063;MAF_USDA=1.639
NC_035088.1	49784870	.	A	T	.	.	MAF_INRAE=5.0;MAF_USDA=2.381
NC_035088.1	49784902	.	C	A	.	.	MAF_USDA=6.557
NC_035088.1	49784908	.	T	A	.	.	MAF_USDA=1.639
NC_035088.1	49785071	.	T	G	.	.	MAF_INRAE=27.215;MAF_USDA=30.357
NC_035088.1	49785092	.	A	G	.	.	MAF_INRAE=32.278;MAF_USDA=33.333
NC_035088.1	49785242	.	G	A	.	.	MAF_INRAE=5.063;MAF_USDA=6.471
NC_035088.1	49785257	.	C	A	.	.	MAF_USDA=4.918
NC_035088.1	49785334	.	C	T	.	.	MAF_USDA=3.279
NC_035088.1	49785519	.	T	G	.	.	MAF_INRAE=5.063;MAF_USDA=1.639
NC_035088.1	49785580	.	A	C	.	.	MAF_INRAE=10.526;MAF_USDA=2.459
NC_035088.1	49785648	.	A	T	.	.	MAF_USDA=6.471
NC_035088.1	49785747	.	T	C	.	.	MAF_USDA=1.639
NC_035088.1	49785791	.	C	A	.	.	MAF_USDA=18.235
NC_035088.1	49785854	.	C	T	.	.	MAF_INRAE=26.582;MAF_USDA=35.882
NC_035088.1	49785992	.	G	C	.	.	MAF_INRAE=5.0;MAF_USDA=4.706
NC_035088.1	49786010	.	A	C	.	.	MAF_INRAE=30.0;MAF_USDA=31.765
NC_035088.1	49786204	.	A	C	.	.	MAF_USDA=3.279
NC_035088.1	49786289	.	C	T	.	.	MAF_USDA=1.639
NC_035088.1	49786300	.	T	C	.	.	MAF_INRAE=39.873
NC_035088.1	49786351	.	T	C	.	.	MAF_USDA=4.918
NC_035088.1	49786440	.	G	C	.	.	MAF_INRAE=5.063;MAF_USDA=2.353
NC_035088.1	49786462	.	G	T	.	.	MAF_INRAE=26.582;MAF_USDA=30.588
NC_035088.1	49786545	.	A	G	.	.	MAF_INRAE=27.215;MAF_USDA=30.588
NC_035088.1	49786564	.	C	T	.	.	MAF_INRAE=27.215;MAF_USDA=31.765
NC_035088.1	49786640	.	A	G	.	.	MAF_USDA=1.639
NC_035088.1	49786697	.	C	T	.	.	MAF_INRAE=27.215;MAF_USDA=47.917
NC_035088.1	49786716	.	G	A	.	.	MAF_USDA=1.667
NC_035088.1	49787320	.	G	A	.	.	MAF_USDA=9.167
NC_035088.1	49787389	.	G	A	.	.	MAF_USDA=7.738
NC_035088.1	49787407	.	C	T	.	.	MAF_USDA=1.639
NC_035088.1	49787414	.	C	T	.	.	MAF_USDA=1.639
NC_035088.1	49787463	.	G	A	.	.	MAF_USDA=2.459
NC_035088.1	49787504	.	T	A	.	.	MAF_USDA=5.882
NC_035088.1	49787515	.	G	A	.	.	MAF_INRAE=10.0;MAF_USDA=32.353
NC_035088.1	49787568	.	C	T	.	.	MAF_USDA=4.167
NC_035088.1	49787646	.	G	T	.	.	MAF_USDA=2.459
NC_035088.1	49787742	.	A	C	.	.	MAF_INRAE=39.873;MAF_USDA=28.235
NC_035088.1	49787772	.	T	C	.	.	MAF_USDA=5.738
NC_035088.1	49787803	.	A	T	.	.	MAF_USDA=5.738
NC_035088.1	49787843	.	T	G	.	.	MAF_USDA=5.882
NC_035088.1	49787886	.	A	C	.	.	MAF_INRAE=31.013;MAF_USDA=32.941
NC_035088.1	49787913	.	T	G	.	.	MAF_USDA=11.176
NC_035088.1	49788000	.	C	T	.	.	MAF_INRAE=3.797;MAF_USDA=6.25
NC_035088.1	49788059	.	C	T	.	.	MAF_USDA=7.377
NC_035088.1	49788060	.	G	A	.	.	MAF_USDA=2.353
NC_035088.1	49788094	.	A	T	.	.	MAF_INRAE=5.063;MAF_USDA=2.353
NC_035088.1	49788108	.	G	A	.	.	MAF_INRAE=22.785;MAF_USDA=20.0
NC_035088.1	49788141	.	C	T	.	.	MAF_USDA=20.0
NC_035088.1	49788434	.	G	A	.	.	MAF_INRAE=26.582;MAF_USDA=20.0
NC_035088.1	49788456	.	A	T	.	.	MAF_INRAE=10.526;MAF_USDA=1.639
NC_035088.1	49788524	.	A	T	.	.	MAF_INRAE=27.215;MAF_USDA=20.0
NC_035088.1	49788613	.	G	T	.	.	MAF_USDA=8.333
NC_035088.1	49788632	.	C	T	.	.	MAF_USDA=3.279
NC_035088.1	49788642	.	C	T	.	.	MAF_USDA=4.918
NC_035088.1	49788714	.	G	T	.	.	MAF_USDA=3.279
NC_035088.1	49788744	.	G	T	.	.	MAF_USDA=3.279
NC_035088.1	49788777	.	T	C	.	.	MAF_INRAE=39.873;MAF_USDA=28.824
NC_035088.1	49788808	.	G	A	.	.	MAF_INRAE=39.873;MAF_USDA=23.529
NC_035088.1	49788834	.	A	G	.	.	MAF_USDA=3.279
NC_035088.1	49788930	.	C	T	.	.	MAF_INRAE=5.063;MAF_USDA=2.353
NC_035088.1	49788942	.	A	T	.	.	MAF_INRAE=30.38;MAF_USDA=33.529
NC_035088.1	49789109	.	G	T	.	.	MAF_INRAE=8.861;MAF_USDA=1.176
NC_035088.1	49789118	.	T	G	.	.	MAF_USDA=6.557
NC_035088.1	49789151	.	T	G	.	.	MAF_USDA=3.279
NC_035088.1	49789157	.	T	A	.	.	MAF_INRAE=32.278;MAF_USDA=37.059
NC_035088.1	49789159	.	A	T	.	.	MAF_USDA=6.557
NC_035088.1	49789162	.	T	C	.	.	MAF_USDA=4.118
NC_035088.1	49789382	.	G	T	.	.	MAF_INRAE=5.063;MAF_USDA=6.471
NC_035088.1	49789389	.	C	A	.	.	MAF_INRAE=40.506;MAF_USDA=23.529
NC_035088.1	49789430	.	A	T	.	.	MAF_USDA=8.333
NC_035088.1	49789434	.	G	C	.	.	MAF_USDA=1.639
NC_035088.1	49789592	.	G	T	.	.	MAF_INRAE=5.063;MAF_USDA=2.353
NC_035088.1	49789613	.	G	T	.	.	MAF_USDA=5.882
NC_035088.1	49789717	.	C	A	.	.	MAF_USDA=1.639
NC_035088.1	49789827	.	C	A	.	.	MAF_USDA=4.098
NC_035088.1	49789837	.	G	A	.	.	MAF_USDA=1.639
NC_035088.1	49789859	.	A	G	.	.	MAF_USDA=2.459
NC_035088.1	49789879	.	T	G	.	.	MAF_USDA=2.5
NC_035088.1	49789880	.	C	T	.	.	MAF_INRAE=31.646;MAF_USDA=29.167
NC_035088.1	49789881	.	A	C	.	.	MAF_USDA=1.667
NC_035088.1	49789922	.	A	T	.	.	MAF_USDA=3.333
NC_035088.1	49789931	.	G	C	.	.	MAF_USDA=3.333
NC_035088.1	49790059	.	C	T	.	.	MAF_USDA=4.167
NC_035088.1	49790120	.	C	T	.	.	MAF_INRAE=5.063;MAF_USDA=2.381
NC_035088.1	49790163	.	C	T	.	.	MAF_INRAE=41.772;MAF_USDA=22.024
NC_035088.1	49790185	.	C	A	.	.	MAF_INRAE=13.291;MAF_USDA=2.5
NC_035088.1	49790190	.	C	T	.	.	MAF_INRAE=5.0;MAF_USDA=1.667
NC_035088.1	49790195	.	T	A	.	.	MAF_USDA=6.548
NC_035088.1	49790256	.	T	C	.	.	MAF_USDA=6.25
NC_035088.1	49790361	.	C	A	.	.	MAF_INRAE=23.333
NC_035088.1	49790439	.	G	A	.	.	MAF_USDA=6.667
NC_035088.1	49790441	.	A	G	.	.	MAF_USDA=10.417
NC_035088.1	49790449	.	T	G	.	.	MAF_INRAE=26.582;MAF_USDA=20.833
NC_035088.1	49790456	.	T	A	.	.	MAF_INRAE=5.063;MAF_USDA=2.381
NC_035088.1	49790457	.	C	A	.	.	MAF_USDA=2.5
NC_035088.1	49790484	.	C	T	.	.	MAF_USDA=6.667
NC_035088.1	49790555	.	T	G	.	.	MAF_USDA=1.667
NC_035088.1	49790595	.	T	A	.	.	MAF_INRAE=5.063;MAF_USDA=2.381
NC_035088.1	49790636	.	C	T	.	.	MAF_INRAE=25.949;MAF_USDA=20.833
NC_035088.1	49790788	.	C	T	.	.	MAF_INRAE=5.063;MAF_USDA=2.381
NC_035088.1	49790846	.	A	C	.	.	MAF_USDA=8.333
NC_035088.1	49790974	.	G	A	.	.	MAF_USDA=2.5
NC_035088.1	49790977	.	C	T	.	.	MAF_USDA=6.667
NC_035088.1	49791058	.	T	C	.	.	MAF_INRAE=26.582;MAF_USDA=20.238
NC_035088.1	49791059	.	G	C	.	.	MAF_INRAE=5.063;MAF_USDA=2.381
NC_035088.1	49791064	.	C	A	.	.	MAF_INRAE=5.0
NC_035088.1	49791065	.	A	G	.	.	MAF_INRAE=5.0
NC_035088.1	49791169	.	G	A	.	.	MAF_USDA=1.667
NC_035088.1	49791301	.	T	G	.	.	MAF_INRAE=39.241;MAF_USDA=23.81
NC_035088.1	49791322	.	G	T	.	.	MAF_USDA=11.864
NC_035088.1	49791450	.	T	G	.	.	MAF_USDA=1.695
NC_035088.1	49791451	.	C	T	.	.	MAF_USDA=1.695
NC_035088.1	49791458	.	A	C	.	.	MAF_USDA=1.667
NC_035088.1	49791459	.	T	A	.	.	MAF_USDA=1.667
NC_035088.1	49791514	.	C	T	.	.	MAF_USDA=7.5
NC_035088.1	49791612	.	A	C	.	.	MAF_INRAE=5.063;MAF_USDA=2.381
NC_035088.1	49791615	.	T	C	.	.	MAF_INRAE=5.0;MAF_USDA=2.381
NC_035088.1	49791766	.	A	T	.	.	MAF_INRAE=26.582;MAF_USDA=20.833
NC_035088.1	49792101	.	C	T	.	.	MAF_USDA=4.167
NC_035088.1	49792176	.	G	T	.	.	MAF_INRAE=40.506;MAF_USDA=23.214
NC_035088.1	49792259	.	C	T	.	.	MAF_INRAE=10.526;MAF_USDA=9.524
NC_035088.1	49792345	.	A	G	.	.	MAF_USDA=10.0
NC_035088.1	49792401	.	T	A	.	.	MAF_USDA=1.667
NC_035088.1	49792460	.	C	A	.	.	MAF_USDA=1.639
NC_035088.1	49792536	.	A	T	.	.	MAF_USDA=3.279
NC_035088.1	49792605	.	G	A	.	.	MAF_INRAE=5.063;MAF_USDA=7.059
NC_035088.1	49792622	.	G	A	.	.	MAF_INRAE=5.063;MAF_USDA=7.059
NC_035088.1	49792659	.	A	T	.	.	MAF_USDA=1.639
NC_035088.1	49792661	.	T	C	.	.	MAF_USDA=6.557
NC_035088.1	49792745	.	T	A	.	.	MAF_USDA=3.279
NC_035088.1	49792808	.	T	A	.	.	MAF_USDA=3.279
NC_035088.1	49792810	.	G	A	.	.	MAF_USDA=4.098
NC_035088.1	49792879	.	G	A	.	.	MAF_USDA=4.098
NC_035088.1	49792922	.	A	C	.	.	MAF_INRAE=43.038;MAF_USDA=17.059
NC_035088.1	49792938	.	A	T	.	.	MAF_INRAE=10.833;MAF_USDA=22.353
NC_035088.1	49793128	.	C	T	.	.	MAF_USDA=6.818
NC_035088.1	49793253	.	A	C	.	.	MAF_USDA=6.522
NC_035088.1	49793421	.	A	T	.	.	MAF_USDA=25.0
NC_035088.1	49793550	.	G	T	.	.	MAF_USDA=10.87
NC_035088.1	49793618	.	G	T	.	.	MAF_USDA=4.545
NC_035088.1	49793665	.	A	G	.	.	MAF_USDA=18.182
NC_035088.1	49793735	.	C	T	.	.	MAF_USDA=6.818
NC_035088.1	49793761	.	T	G	.	.	MAF_USDA=11.364
NC_035088.1	49794105	.	C	A	.	.	MAF_USDA=1.639
NC_035088.1	49794164	.	C	T	.	.	MAF_INRAE=1.667
NC_035088.1	49794358	.	T	G	.	.	MAF_USDA=1.639
NC_035088.1	49794447	.	C	G	.	.	MAF_USDA=4.918
NC_035088.1	49794450	.	A	G	.	.	MAF_USDA=2.353
NC_035088.1	49794500	.	C	T	.	.	MAF_INRAE=25.949;MAF_USDA=20.0
NC_035088.1	49794584	.	A	C	.	.	MAF_INRAE=10.526;MAF_USDA=12.353
NC_035088.1	49794602	.	C	T	.	.	MAF_USDA=5.882
NC_035088.1	49794774	.	G	T	.	.	MAF_USDA=1.639
NC_035088.1	49794785	.	TGGCACGA	TGGCACGT	.	.	MAF_USDA=10.417
NC_035088.1	49794792	.	A	T	.	.	MAF_INRAE=12.658;MAF_USDA=45.082
NC_035088.1	49794828	.	C	G	.	.	MAF_INRAE=27.215;MAF_USDA=31.765
NC_035088.1	49794923	.	A	T	.	.	MAF_USDA=1.639
NC_035088.1	49795030	.	T	A	.	.	MAF_USDA=3.279
NC_035088.1	49795186	.	C	T	.	.	MAF_USDA=11.765
NC_035088.1	49795215	.	T	A	.	.	MAF_USDA=7.377
NC_035088.1	49795245	.	C	G	.	.	MAF_USDA=2.459
NC_035088.1	49795251	.	A	C	.	.	MAF_INRAE=10.0;MAF_USDA=33.529
NC_035088.1	49795373	.	C	T	.	.	MAF_INRAE=21.519;MAF_USDA=12.353
NC_035088.1	49795407	.	C	A	.	.	MAF_INRAE=26.582;MAF_USDA=38.235
NC_035088.1	49795411	.	C	A	.	.	MAF_INRAE=30.0;MAF_USDA=38.824
NC_035088.1	49795422	.	G	A	.	.	MAF_USDA=2.459
NC_035088.1	49795451	.	G	A	.	.	MAF_INRAE=41.772;MAF_USDA=22.353
NC_035088.1	49795485	.	C	T	.	.	MAF_INRAE=39.241;MAF_USDA=23.529
NC_035088.1	49795597	.	G	C	.	.	MAF_USDA=5.738
NC_035088.1	49795599	.	C	A	.	.	MAF_INRAE=26.582;MAF_USDA=33.529
NC_035088.1	49795602	.	C	A	.	.	MAF_USDA=14.118
NC_035088.1	49795631	.	T	C	.	.	MAF_INRAE=27.215;MAF_USDA=32.941
NC_035088.1	49795653	.	A	G	.	.	MAF_INRAE=27.215;MAF_USDA=34.118
NC_035088.1	49795692	.	T	G	.	.	MAF_USDA=4.098
NC_035088.1	49795721	.	T	A	.	.	MAF_USDA=8.333
NC_035088.1	49795764	.	G	T	.	.	MAF_INRAE=26.582;MAF_USDA=32.941
NC_035088.1	49795801	.	C	A	.	.	MAF_USDA=13.934
NC_035088.1	49795803	.	G	A	.	.	MAF_INRAE=25.949;MAF_USDA=13.115
NC_035088.1	49795816	.	G	A	.	.	MAF_USDA=1.639
NC_035088.1	49795853	.	C	T	.	.	MAF_USDA=12.941
NC_035088.1	49795941	.	A	T	.	.	MAF_INRAE=5.063;MAF_USDA=1.765
NC_035088.1	49795955	.	A	T	.	.	MAF_USDA=6.471
NC_035088.1	49796027	.	C	T	.	.	MAF_INRAE=25.949;MAF_USDA=19.412
NC_035088.1	49796029	.	C	G	.	.	MAF_INRAE=30.0;MAF_USDA=34.118
NC_035088.1	49796032	.	G	C	.	.	MAF_INRAE=29.167;MAF_USDA=19.412
NC_035088.1	49796033	.	G	A	.	.	MAF_USDA=9.412
NC_035088.1	49796078	.	T	C	.	.	MAF_INRAE=25.316;MAF_USDA=20.0
NC_035088.1	49796090	.	G	T	.	.	MAF_USDA=6.471
NC_035088.1	49796123	.	T	C	.	.	MAF_INRAE=25.949;MAF_USDA=20.0
NC_035088.1	49796139	.	G	A	.	.	MAF_INRAE=5.063;MAF_USDA=1.765
NC_035088.1	49796153	.	A	G	.	.	MAF_INRAE=26.582;MAF_USDA=20.0
NC_035088.1	49796201	.	G	A	.	.	MAF_INRAE=26.582;MAF_USDA=20.588
NC_035088.1	49796205	.	A	G	.	.	MAF_INRAE=30.0;MAF_USDA=20.0
NC_035088.1	49796264	.	C	A	.	.	MAF_USDA=3.279
NC_035088.1	49796265	.	T	G	.	.	MAF_INRAE=10.526
NC_035088.1	49796267	.	T	C	.	.	MAF_INRAE=5.063;MAF_USDA=1.765
NC_035088.1	49796333	.	T	A	.	.	MAF_USDA=14.706
NC_035088.1	49796444	.	G	C	.	.	MAF_INRAE=25.949;MAF_USDA=35.417
NC_035088.1	49796449	.	T	A	.	.	MAF_INRAE=26.582;MAF_USDA=19.412
NC_035088.1	49796490	.	A	T	.	.	MAF_INRAE=26.582;MAF_USDA=20.0
NC_035088.1	49796509	.	C	T	.	.	MAF_INRAE=15.789;MAF_USDA=20.0
NC_035088.1	49796949	.	G	A	.	.	MAF_USDA=2.459
NC_035088.1	49796955	.	G	T	.	.	MAF_INRAE=26.582;MAF_USDA=20.0
NC_035088.1	49796963	.	C	A	.	.	MAF_USDA=4.918
NC_035088.1	49797058	.	A	G	.	.	MAF_USDA=8.333
NC_035088.1	49797063	.	G	T	.	.	MAF_USDA=2.459
NC_035088.1	49797101	.	C	T	.	.	MAF_INRAE=26.582;MAF_USDA=19.412
NC_035088.1	49797127	.	T	A	.	.	MAF_INRAE=27.215;MAF_USDA=38.235
NC_035088.1	49797210	.	C	T	.	.	MAF_INRAE=5.063;MAF_USDA=1.765
NC_035088.1	49797225	.	T	G	.	.	MAF_INRAE=27.215;MAF_USDA=41.765
NC_035088.1	49797254	.	G	T	.	.	MAF_USDA=1.639
NC_035088.1	49797296	.	T	A	.	.	MAF_USDA=1.639
NC_035088.1	49797363	.	C	A	.	.	MAF_USDA=5.738
NC_035088.1	49797714	.	C	A	.	.	MAF_USDA=7.059
NC_035088.1	49797768	.	C	A	.	.	MAF_USDA=17.647
NC_035088.1	49797865	.	C	T	.	.	MAF_USDA=1.639
NC_035088.1	49797915	.	C	T	.	.	MAF_INRAE=39.873;MAF_USDA=23.81
NC_035088.1	49797918	.	G	C	.	.	MAF_USDA=5.0
NC_035088.1	49797946	.	A	T	.	.	MAF_INRAE=12.658;MAF_USDA=33.333
NC_035088.1	49797976	.	C	A	.	.	MAF_INRAE=26.582;MAF_USDA=19.048
NC_035088.1	49797980	.	C	T	.	.	MAF_INRAE=5.0
NC_035088.1	49798063	.	A	C	.	.	MAF_USDA=3.279
NC_035088.1	49798121	.	T	A	.	.	MAF_INRAE=5.063;MAF_USDA=1.765
NC_035088.1	49798206	.	A	G	.	.	MAF_INRAE=27.215;MAF_USDA=38.235
NC_035088.1	49798246	.	A	C	.	.	MAF_INRAE=26.582;MAF_USDA=20.0
NC_035088.1	49798324	.	G	A	.	.	MAF_USDA=7.647
NC_035088.1	49798343	.	T	C	.	.	MAF_INRAE=10.0;MAF_USDA=5.294
NC_035088.1	49798366	.	A	T	.	.	MAF_USDA=18.235
NC_035088.1	49798367	.	A	G	.	.	MAF_INRAE=5.0
NC_035088.1	49798691	.	T	C	.	.	MAF_USDA=4.918
NC_035088.1	49798774	.	C	T	.	.	MAF_INRAE=26.582;MAF_USDA=20.0
NC_035088.1	49798777	.	T	C	.	.	MAF_INRAE=30.833;MAF_USDA=41.176
NC_035088.1	49798779	.	T	C	.	.	MAF_INRAE=41.139;MAF_USDA=24.118
NC_035088.1	49798953	.	G	A	.	.	MAF_USDA=3.279
NC_035088.1	49798972	.	A	C	.	.	MAF_INRAE=5.063;MAF_USDA=1.765
NC_035088.1	49799102	.	A	G	.	.	MAF_USDA=4.918
NC_035088.1	49799181	.	C	T	.	.	MAF_INRAE=26.582;MAF_USDA=18.824
NC_035088.1	49799195	.	T	A	.	.	MAF_USDA=6.557
NC_035088.1	49799197	.	A	T	.	.	MAF_USDA=1.639
NC_035088.1	49799279	.	C	T	.	.	MAF_USDA=17.059
NC_035088.1	49799283	.	C	T	.	.	MAF_USDA=17.647
NC_035088.1	49799465	.	C	T	.	.	MAF_INRAE=10.526;MAF_USDA=1.639
NC_035088.1	49799474	.	G	A	.	.	MAF_INRAE=24.684;MAF_USDA=19.412
NC_035088.1	49799632	.	A	T	.	.	MAF_USDA=4.918
NC_035088.1	49799671	.	T	A	.	.	MAF_USDA=2.941
NC_035088.1	49799720	.	A	C	.	.	MAF_INRAE=27.215;MAF_USDA=40.588
NC_035088.1	49799732	.	C	T	.	.	MAF_INRAE=26.582;MAF_USDA=19.412
NC_035088.1	49799932	.	G	T	.	.	MAF_USDA=2.459
NC_035088.1	49799943	.	A	G	.	.	MAF_USDA=47.917
NC_035088.1	49799945	.	T	G	.	.	MAF_USDA=47.917
NC_035088.1	49799946	.	T	A	.	.	MAF_USDA=47.917
NC_035088.1	49799968	.	T	A	.	.	MAF_INRAE=26.582;MAF_USDA=19.412
NC_035088.1	49799988	.	C	T	.	.	MAF_USDA=6.557
NC_035088.1	49799990	.	T	C	.	.	MAF_INRAE=5.063;MAF_USDA=7.059
NC_035088.1	49800002	.	G	A	.	.	MAF_USDA=17.647
NC_035088.1	49800075	.	C	T	.	.	MAF_INRAE=40.506;MAF_USDA=22.951
NC_035088.1	49800161	.	C	T	.	.	MAF_USDA=15.294
NC_035088.1	49800256	.	G	A	.	.	MAF_INRAE=24.684;MAF_USDA=18.235
NC_035088.1	49800270	.	C	T	.	.	MAF_USDA=11.176
NC_035088.1	49800315	.	G	T	.	.	MAF_INRAE=5.063;MAF_USDA=1.765
NC_035088.1	49800317	.	G	C	.	.	MAF_USDA=5.738
NC_035088.1	49800405	.	C	T	.	.	MAF_INRAE=15.789;MAF_USDA=20.482
NC_035088.1	49800577	.	T	G	.	.	MAF_USDA=5.833
NC_035088.1	49801299	.	C	T	.	.	MAF_INRAE=15.789;MAF_USDA=20.238
NC_035088.1	49801303	.	C	A	.	.	MAF_USDA=5.833
NC_035088.1	49801487	.	G	T	.	.	MAF_USDA=4.098
NC_035088.1	49801639	.	G	T	.	.	MAF_INRAE=26.582;MAF_USDA=18.235
NC_035088.1	49801643	.	G	A	.	.	MAF_INRAE=5.0;MAF_USDA=6.471
NC_035088.1	49801856	.	T	G	.	.	MAF_USDA=4.167
NC_035088.1	49801923	.	G	A	.	.	MAF_USDA=21.176
NC_035088.1	49802005	.	C	T	.	.	MAF_USDA=5.0
NC_035088.1	49802035	.	A	C	.	.	MAF_USDA=8.235
NC_035088.1	49802216	.	C	T	.	.	MAF_INRAE=20.886;MAF_USDA=12.353
NC_035088.1	49802350	.	C	A	.	.	MAF_USDA=9.836
NC_035088.1	49802375	.	C	T	.	.	MAF_USDA=21.176
NC_035088.1	49802419	.	G	T	.	.	MAF_INRAE=24.684;MAF_USDA=21.765
NC_035088.1	49802496	.	T	C	.	.	MAF_USDA=5.0
NC_035088.1	49802660	.	A	G	.	.	MAF_INRAE=25.949;MAF_USDA=44.706
NC_035088.1	49803239	.	C	A	.	.	MAF_USDA=4.098
NC_035088.1	49803318	.	C	T	.	.	MAF_USDA=3.279
NC_035088.1	49803431	.	A	G	.	.	MAF_INRAE=42.405;MAF_USDA=23.529
NC_035088.1	49803452	.	G	A	.	.	MAF_USDA=8.333
NC_035088.1	49803458	.	C	T	.	.	MAF_INRAE=21.519;MAF_USDA=10.119
NC_035088.1	49803521	.	C	T	.	.	MAF_USDA=1.765
NC_035088.1	49803531	.	G	A	.	.	MAF_USDA=4.918
NC_035088.1	49803641	.	G	A	.	.	MAF_USDA=2.459
NC_035088.1	49803682	.	C	T	.	.	MAF_USDA=2.381
NC_035088.1	49803740	.	G	T	.	.	MAF_USDA=4.118
NC_035088.1	49803753	.	C	A	.	.	MAF_USDA=8.235
NC_035088.1	49803953	.	G	A	.	.	MAF_USDA=7.059
NC_035088.1	49804127	.	G	A	.	.	MAF_USDA=2.459
NC_035088.1	49804149	.	C	T	.	.	MAF_INRAE=40.506;MAF_USDA=41.667
NC_035088.1	49804153	.	T	A	.	.	MAF_USDA=4.706
NC_035088.1	49804206	.	C	A	.	.	MAF_INRAE=5.0
NC_035088.1	49804307	.	G	A	.	.	MAF_INRAE=21.519;MAF_USDA=12.941
NC_035088.1	49804362	.	G	A	.	.	MAF_USDA=6.557
NC_035088.1	49804374	.	C	T	.	.	MAF_USDA=10.417
NC_035088.1	49804397	.	T	C	.	.	MAF_INRAE=5.063;MAF_USDA=7.059
NC_035088.1	49804448	.	A	T	.	.	MAF_INRAE=20.253;MAF_USDA=15.882
NC_035088.1	49804487	.	T	A	.	.	MAF_USDA=6.557
NC_035088.1	49804488	.	T	C	.	.	MAF_INRAE=20.886;MAF_USDA=39.412
NC_035088.1	49804656	.	G	T	.	.	MAF_USDA=8.333
NC_035088.1	49804680	.	T	C	.	.	MAF_USDA=2.459
NC_035088.1	49804703	.	G	T	.	.	MAF_INRAE=3.333
NC_035088.1	49804907	.	TAAAAAAC	TAAAAAAA	.	.	MAF_USDA=45.833
NC_035088.1	49804914	.	C	A	.	.	MAF_INRAE=27.215
NC_035088.1	49805009	.	G	T	.	.	MAF_USDA=7.143
NC_035088.1	49805064	.	G	A	.	.	MAF_INRAE=13.291
NC_035088.1	49805067	.	G	T	.	.	MAF_INRAE=5.063;MAF_USDA=6.471
NC_035088.1	49805078	.	C	T	.	.	MAF_USDA=1.639
NC_035088.1	49805092	.	T	A	.	.	MAF_INRAE=2.632
NC_035088.1	49805094	.	A	T	.	.	MAF_INRAE=1.667
NC_035088.1	49805566	.	C	A	.	.	MAF_INRAE=6.329;MAF_USDA=8.197
NC_035088.1	49805594	.	A	G	.	.	MAF_INRAE=21.519;MAF_USDA=12.353
NC_035088.1	49805605	.	T	A	.	.	MAF_INRAE=3.333
NC_035088.1	49805642	.	C	T	.	.	MAF_INRAE=8.333
NC_035088.1	49805665	.	A	T	.	.	MAF_INRAE=14.167
NC_035088.1	49805670	.	T	C	.	.	MAF_INRAE=13.333
NC_035088.1	49805673	.	G	T	.	.	MAF_INRAE=13.333
NC_035088.1	49805686	.	A	G	.	.	MAF_INRAE=11.667
NC_035088.1	49805691	.	G	A	.	.	MAF_INRAE=10.833
NC_035088.1	49805699	.	T	C	.	.	MAF_INRAE=10.0
NC_035088.1	49805871	.	C	A	.	.	MAF_USDA=4.918
NC_035088.1	49805961	.	C	A	.	.	MAF_INRAE=22.152;MAF_USDA=12.941
NC_035088.1	49806064	.	T	A	.	.	MAF_INRAE=5.0
NC_035088.1	49806230	.	A	G	.	.	MAF_USDA=12.295
NC_035088.1	49806281	.	A	G	.	.	MAF_USDA=5.738
NC_035088.1	49806313	.	G	A	.	.	MAF_USDA=2.941
NC_035088.1	49806457	.	C	G	.	.	MAF_INRAE=43.038;MAF_USDA=22.941
NC_035088.1	49806520	.	G	A	.	.	MAF_USDA=5.882
NC_035088.1	49806538	.	C	T	.	.	MAF_INRAE=5.0
NC_035088.1	49806608	.	C	T	.	.	MAF_INRAE=23.333
NC_035088.1	49806659	.	G	A	.	.	MAF_USDA=4.118
NC_035088.1	49806660	.	G	A	.	.	MAF_USDA=4.118
NC_035088.1	49806691	.	T	G	.	.	MAF_USDA=8.235
NC_035088.1	49806753	.	T	G	.	.	MAF_INRAE=13.291
NC_035088.1	49806791	.	C	T	.	.	MAF_INRAE=21.519;MAF_USDA=13.529
NC_035088.1	49806909	.	G	A	.	.	MAF_INRAE=5.063;MAF_USDA=7.059
NC_035088.1	49806910	.	C	A	.	.	MAF_INRAE=5.0;MAF_USDA=7.059
NC_035088.1	49806949	.	G	A	.	.	MAF_INRAE=6.329;MAF_USDA=8.333
NC_035088.1	49807020	.	C	G	.	.	MAF_INRAE=5.063;MAF_USDA=6.471
NC_035088.1	49807140	.	G	A	.	.	MAF_USDA=2.459
NC_035088.1	49807153	.	G	T	.	.	MAF_USDA=14.754
NC_035088.1	49807168	.	A	G	.	.	MAF_USDA=3.279
NC_035088.1	49807177	.	T	C	.	.	MAF_USDA=5.738
NC_035088.1	49807378	.	T	A	.	.	MAF_INRAE=16.456;MAF_USDA=4.098
NC_035088.1	49807379	.	T	A	.	.	MAF_INRAE=45.833;MAF_USDA=31.176
NC_035088.1	49807380	.	A	T	.	.	MAF_USDA=14.118
NC_035088.1	49807436	.	G	C	.	.	MAF_USDA=7.059
NC_035088.1	49807600	.	C	T	.	.	MAF_INRAE=13.291
NC_035088.1	49807613	.	C	T	.	.	MAF_INRAE=5.063;MAF_USDA=6.471
NC_035088.1	49807633	.	G	A	.	.	MAF_INRAE=15.19;MAF_USDA=31.765
NC_035088.1	49807769	.	G	A	.	.	MAF_USDA=1.639
NC_035088.1	49807829	.	G	A	.	.	MAF_INRAE=13.291
NC_035088.1	49807916	.	G	A,T	.	.	MAF_INRAE=5.063;MAF_USDA=2.459
NC_035088.1	49808030	.	C	T	.	.	MAF_USDA=6.25
NC_035088.1	49808037	.	C	T	.	.	MAF_INRAE=4.167
NC_035088.1	49808179	.	T	G	.	.	MAF_INRAE=6.329;MAF_USDA=7.377
NC_035088.1	49808272	.	A	G	.	.	MAF_INRAE=21.519;MAF_USDA=13.095
NC_035088.1	49808367	.	C	T	.	.	MAF_INRAE=5.0
NC_035088.1	49808412	.	C	T	.	.	MAF_INRAE=10.526
NC_035088.1	49808468	.	T	C	.	.	MAF_USDA=2.353
NC_035088.1	49808575	.	C	T	.	.	MAF_INRAE=42.405;MAF_USDA=21.765
NC_035088.1	49808698	.	T	C	.	.	MAF_INRAE=5.0
NC_035088.1	49808829	.	C	A	.	.	MAF_USDA=1.639
NC_035088.1	49808947	.	G	T	.	.	MAF_INRAE=21.519;MAF_USDA=12.941
NC_035088.1	49809016	.	G	A	.	.	MAF_USDA=4.918
NC_035088.1	49809154	.	C	A	.	.	MAF_INRAE=15.19;MAF_USDA=28.824
NC_035088.1	49809196	.	C	A	.	.	MAF_USDA=1.639
NC_035088.1	49809214	.	G	T	.	.	MAF_USDA=4.918
NC_035088.1	49809240	.	G	A	.	.	MAF_INRAE=3.797;MAF_USDA=4.918
NC_035088.1	49809399	.	A	C	.	.	MAF_USDA=8.235
NC_035088.1	49809409	.	T	G	.	.	MAF_USDA=1.639
NC_035088.1	49809495	.	T	A	.	.	MAF_USDA=8.333
NC_035088.1	49809520	.	G	T	.	.	MAF_USDA=2.459
NC_035088.1	49809544	.	T	A	.	.	MAF_USDA=1.639
NC_035088.1	49809570	.	T	C	.	.	MAF_USDA=4.167
NC_035088.1	49809621	.	C	T	.	.	MAF_INRAE=42.405;MAF_USDA=22.941
NC_035088.1	49809798	.	G	A	.	.	MAF_INRAE=33.544;MAF_USDA=48.824
NC_035088.1	49809839	.	A	T	.	.	MAF_USDA=9.016
NC_035088.1	49809847	.	C	A	.	.	MAF_USDA=5.738
NC_035088.1	49809882	.	G	C	.	.	MAF_INRAE=43.038;MAF_USDA=22.353
NC_035088.1	49809887	.	T	C	.	.	MAF_USDA=4.706
NC_035088.1	49809982	.	C	T	.	.	MAF_INRAE=5.0
NC_035088.1	49809991	.	A	G	.	.	MAF_INRAE=11.392;MAF_USDA=8.197
NC_035088.1	49810093	.	G	A	.	.	MAF_USDA=3.279
NC_035088.1	49810120	.	G	T	.	.	MAF_INRAE=1.667
NC_035088.1	49810194	.	T	A	.	.	MAF_USDA=1.765
NC_035088.1	49810367	.	T	C	.	.	MAF_INRAE=2.5
NC_035088.1	49810449	.	C	T	.	.	MAF_USDA=8.333
NC_035088.1	49810553	.	C	G	.	.	MAF_INRAE=24.167
NC_035088.1	49810752	.	T	G	.	.	MAF_USDA=3.279
NC_035088.1	49810870	.	C	T	.	.	MAF_INRAE=33.544;MAF_USDA=12.353
NC_035088.1	49811058	.	A	C	.	.	MAF_INRAE=23.684;MAF_USDA=3.279
NC_035088.1	49811098	.	G	A	.	.	MAF_USDA=2.083
NC_035088.1	49811120	.	T	C	.	.	MAF_USDA=18.824
NC_035088.1	49811155	.	G	T	.	.	MAF_INRAE=19.62;MAF_USDA=20.0
NC_035088.1	49811164	.	G	A	.	.	MAF_USDA=4.918
NC_035088.1	49811187	.	T	C	.	.	MAF_INRAE=20.886;MAF_USDA=10.0
NC_035088.1	49811201	.	G	A	.	.	MAF_INRAE=20.886;MAF_USDA=39.583
NC_035088.1	49811350	.	G	A	.	.	MAF_USDA=4.098
NC_035088.1	49811367	.	C	A	.	.	MAF_INRAE=8.861;MAF_USDA=2.083
NC_035088.1	49811374	.	T	G	.	.	MAF_INRAE=10.759;MAF_USDA=8.333
NC_035088.1	49811406	.	G	A	.	.	MAF_INRAE=22.152;MAF_USDA=10.588
NC_035088.1	49811685	.	T	C	.	.	MAF_USDA=3.279
NC_035088.1	49811708	.	A	T	.	.	MAF_USDA=18.75
NC_035088.1	49811822	.	T	G	.	.	MAF_USDA=4.918
NC_035088.1	49811904	.	A	G	.	.	MAF_INRAE=20.253;MAF_USDA=10.588
NC_035088.1	49811979	.	C	T	.	.	MAF_USDA=4.098
NC_035088.1	49812055	.	G	T	.	.	MAF_USDA=7.377
NC_035088.1	49812145	.	G	T	.	.	MAF_USDA=1.639
NC_035088.1	49812146	.	C	T	.	.	MAF_USDA=1.639
NC_035088.1	49812243	.	C	A	.	.	MAF_USDA=3.279
NC_035088.1	49812404	.	C	T	.	.	MAF_INRAE=13.291
NC_035088.1	49812461	.	T	G	.	.	MAF_USDA=1.765
NC_035088.1	49812513	.	C	A	.	.	MAF_INRAE=8.861;MAF_USDA=1.765
NC_035088.1	49812590	.	T	C	.	.	MAF_USDA=4.098
NC_035088.1	49812716	.	G	A	.	.	MAF_USDA=1.786
NC_035088.1	49812732	.	C	A	.	.	MAF_USDA=3.279
NC_035088.1	49812792	.	C	T	.	.	MAF_USDA=1.765
NC_035088.1	49812833	.	T	C	.	.	MAF_INRAE=10.0;MAF_USDA=24.706
NC_035088.1	49812834	.	G	A	.	.	MAF_USDA=5.738
NC_035088.1	49812842	.	C	A	.	.	MAF_INRAE=9.494;MAF_USDA=6.25
NC_035088.1	49813182	.	C	A	.	.	MAF_USDA=2.459
NC_035088.1	49813264	.	G	A	.	.	MAF_INRAE=5.063;MAF_USDA=9.036
NC_035088.1	49813456	.	A	T	.	.	MAF_USDA=1.765
NC_035088.1	49813714	.	G	T	.	.	MAF_INRAE=10.526;MAF_USDA=1.639
NC_035088.1	49813754	.	A	T	.	.	MAF_INRAE=20.886;MAF_USDA=12.353
NC_035088.1	49813827	.	T	G	.	.	MAF_INRAE=10.759;MAF_USDA=6.557
NC_035088.1	49813838	.	G	A	.	.	MAF_INRAE=5.263;MAF_USDA=6.471
NC_035088.1	49813900	.	T	C	.	.	MAF_INRAE=10.526;MAF_USDA=1.639
NC_035088.1	49813905	.	C	T	.	.	MAF_USDA=1.639
NC_035088.1	49814015	.	C	A	.	.	MAF_INRAE=21.519;MAF_USDA=13.529
NC_035088.1	49814086	.	A	C	.	.	MAF_USDA=3.279
NC_035088.1	49814164	.	C	A	.	.	MAF_INRAE=5.063;MAF_USDA=7.059
NC_035088.1	49814331	.	C	T	.	.	MAF_INRAE=10.526;MAF_USDA=12.353
NC_035088.1	49814347	.	G	A	.	.	MAF_INRAE=3.797;MAF_USDA=8.197
NC_035088.1	49814497	.	C	A	.	.	MAF_USDA=4.098
NC_035088.1	49814541	.	A	C	.	.	MAF_USDA=1.639
NC_035088.1	49814543	.	A	G	.	.	MAF_USDA=14.706
NC_035088.1	49815825	.	C	T	.	.	MAF_USDA=8.333
NC_035088.1	49815928	.	G	A	.	.	MAF_USDA=3.279
NC_035088.1	49815950	.	G	A	.	.	MAF_USDA=3.279
NC_035088.1	49816082	.	G	A	.	.	MAF_INRAE=5.0;MAF_USDA=3.279
NC_035088.1	49816087	.	T	C	.	.	MAF_INRAE=3.797
NC_035088.1	49816096	.	C	T	.	.	MAF_USDA=1.639
NC_035088.1	49816239	.	A	T	.	.	MAF_USDA=1.639
NC_035088.1	49816310	.	T	A	.	.	MAF_INRAE=11.392;MAF_USDA=6.471
NC_035088.1	49816556	.	A	T	.	.	MAF_USDA=5.882
NC_035088.1	49816583	.	T	C	.	.	MAF_INRAE=5.063;MAF_USDA=7.059
NC_035088.1	49816653	.	A	T	.	.	MAF_USDA=4.098
NC_035088.1	49816748	.	T	C	.	.	MAF_USDA=4.098
NC_035088.1	49816752	.	T	A	.	.	MAF_INRAE=5.0
NC_035088.1	49816759	.	T	A	.	.	MAF_USDA=9.836
NC_035088.1	49816777	.	C	A	.	.	MAF_USDA=9.836
NC_035088.1	49816805	.	G	T	.	.	MAF_USDA=9.836
NC_035088.1	49816852	.	G	A	.	.	MAF_USDA=1.639
NC_035088.1	49817004	.	C	A	.	.	MAF_USDA=1.639
NC_035088.1	49817039	.	C	A	.	.	MAF_USDA=2.459
NC_035088.1	49817112	.	A	T	.	.	MAF_USDA=4.167
NC_035088.1	49817136	.	T	C	.	.	MAF_USDA=3.279
NC_035088.1	49817217	.	T	G	.	.	MAF_INRAE=43.038;MAF_USDA=15.882
NC_035088.1	49818838	.	G	A	.	.	MAF_USDA=2.5
NC_035088.1	49819027	.	G	C	.	.	MAF_USDA=12.346
NC_035088.1	49819105	.	C	T	.	.	MAF_INRAE=47.468;MAF_USDA=17.059
NC_035088.1	49819144	.	A	C	.	.	MAF_INRAE=1.667
NC_035088.1	49819227	.	G	T	.	.	MAF_USDA=4.118
NC_035088.1	49819266	.	C	A	.	.	MAF_INRAE=18.987;MAF_USDA=13.529
NC_035088.1	49819311	.	G	A	.	.	MAF_INRAE=5.0
NC_035088.1	49819352	.	C	T	.	.	MAF_INRAE=21.519;MAF_USDA=12.941
NC_035088.1	49819408	.	G	T	.	.	MAF_USDA=3.279
NC_035088.1	49819444	.	A	C	.	.	MAF_USDA=1.639
NC_035088.1	49819603	.	C	T	.	.	MAF_USDA=1.639
NC_035088.1	49819646	.	T	C	.	.	MAF_INRAE=50.0;MAF_USDA=15.882
NC_035088.1	49819743	.	A	G	.	.	MAF_USDA=2.459
NC_035088.1	49819845	.	G	A	.	.	MAF_INRAE=22.785;MAF_USDA=24.118
NC_035088.1	49819853	.	G	A	.	.	MAF_USDA=1.639
NC_035088.1	49819895	.	C	T	.	.	MAF_USDA=8.333
NC_035088.1	49819899	.	G	A	.	.	MAF_USDA=9.524
NC_035088.1	49819902	.	G	T	.	.	MAF_USDA=8.333
NC_035088.1	49819979	.	A	G	.	.	MAF_INRAE=50.0;MAF_USDA=18.235
NC_035088.1	49819995	.	A	G	.	.	MAF_USDA=4.918
NC_035088.1	49820080	.	G	T	.	.	MAF_INRAE=5.833
NC_035088.1	49820102	.	C	T	.	.	MAF_USDA=1.639
NC_035088.1	49820126	.	G	A	.	.	MAF_USDA=4.098
NC_035088.1	49820129	.	G	C	.	.	MAF_INRAE=49.367;MAF_USDA=39.583
NC_035088.1	49820134	.	C	A	.	.	MAF_USDA=4.118
NC_035088.1	49820165	.	G	A	.	.	MAF_INRAE=1.667
NC_035088.1	49820171	.	T	C	.	.	MAF_INRAE=50.0;MAF_USDA=18.824
NC_035088.1	49820242	.	T	A	.	.	MAF_USDA=4.118
NC_035088.1	49820359	.	G	A	.	.	MAF_USDA=1.639
NC_035088.1	49820383	.	C	T	.	.	MAF_INRAE=5.0
NC_035088.1	49820453	.	G	A	.	.	MAF_USDA=8.824
NC_035088.1	49820464	.	C	A	.	.	MAF_INRAE=48.101;MAF_USDA=16.471
NC_035088.1	49820648	.	G	T	.	.	MAF_USDA=6.25
NC_035088.1	49820651	.	C	T	.	.	MAF_INRAE=48.101;MAF_USDA=17.059
NC_035088.1	49820652	.	G	T	.	.	MAF_USDA=9.016
NC_035088.1	49820676	.	A	G	.	.	MAF_USDA=4.118
NC_035088.1	49820701	.	T	C	.	.	MAF_USDA=10.0
NC_035088.1	49820732	.	C	A	.	.	MAF_USDA=3.279
NC_035088.1	49820815	.	A	T	.	.	MAF_USDA=2.459
NC_035088.1	49820841	.	T	C	.	.	MAF_INRAE=5.063;MAF_USDA=7.059
NC_035088.1	49820909	.	T	G	.	.	MAF_USDA=4.918
NC_035088.1	49820972	.	A	T	.	.	MAF_USDA=16.393
NC_035088.1	49820992	.	C	T	.	.	MAF_INRAE=5.0
NC_035088.1	49821001	.	G	T	.	.	MAF_USDA=1.639
NC_035088.1	49821037	.	T	C	.	.	MAF_INRAE=10.526;MAF_USDA=12.941
NC_035088.1	49821059	.	A	C	.	.	MAF_USDA=4.918
NC_035088.1	49821095	.	T	G	.	.	MAF_USDA=1.639
NC_035088.1	49821117	.	G	T	.	.	MAF_USDA=1.639
NC_035088.1	49821138	.	G	T	.	.	MAF_USDA=4.918
NC_035088.1	49821153	.	A	G	.	.	MAF_USDA=1.639
NC_035088.1	49821175	.	A	G	.	.	MAF_INRAE=1.667;MAF_USDA=1.639
NC_035088.1	49821421	.	A	G	.	.	MAF_USDA=4.167
NC_035088.1	49821490	.	T	C	.	.	MAF_USDA=2.941
NC_035088.1	49821569	.	C	T	.	.	MAF_USDA=3.529
NC_035088.1	49821632	.	C	T	.	.	MAF_USDA=6.557
NC_035088.1	49821691	.	C	G	.	.	MAF_USDA=3.279
NC_035088.1	49821693	.	T	A	.	.	MAF_USDA=3.279
NC_035088.1	49821776	.	C	T	.	.	MAF_INRAE=18.987
NC_035088.1	49821793	.	G	A	.	.	MAF_USDA=1.639
NC_035088.1	49822070	.	G	T	.	.	MAF_USDA=2.459
NC_035088.1	49822094	.	A	G	.	.	MAF_USDA=1.667
NC_035088.1	49822117	.	T	A	.	.	MAF_USDA=9.524
NC_035088.1	49822123	.	G	A	.	.	MAF_USDA=5.738
NC_035088.1	49822180	.	G	A	.	.	MAF_INRAE=10.526;MAF_USDA=9.412
NC_035088.1	49822198	.	G	A	.	.	MAF_INRAE=44.304;MAF_USDA=42.941
NC_035088.1	49822363	.	T	C	.	.	MAF_USDA=1.639
NC_035088.1	49822411	.	G	A	.	.	MAF_USDA=4.918
NC_035088.1	49822475	.	T	A	.	.	MAF_INRAE=49.367;MAF_USDA=20.588
NC_035088.1	49822507	.	A	G	.	.	MAF_INRAE=18.987;MAF_USDA=15.294
NC_035088.1	49822646	.	C	T	.	.	MAF_INRAE=5.063;MAF_USDA=3.279
NC_035088.1	49822768	.	A	C	.	.	MAF_INRAE=20.886;MAF_USDA=12.353
NC_035088.1	49822814	.	T	C	.	.	MAF_USDA=5.738
NC_035088.1	49822880	.	G	T	.	.	MAF_INRAE=50.0;MAF_USDA=20.0
NC_035088.1	49822950	.	C	T	.	.	MAF_USDA=3.529
NC_035088.1	49822978	.	A	C	.	.	MAF_USDA=25.41
NC_035088.1	49823076	.	A	C	.	.	MAF_INRAE=48.734
NC_035088.1	49823079	.	T	C	.	.	MAF_INRAE=47.368
NC_035088.1	49823112	.	G	C	.	.	MAF_USDA=6.557
NC_035088.1	49823128	.	T	A	.	.	MAF_USDA=25.41
NC_035088.1	49823212	.	T	A	.	.	MAF_USDA=3.529
NC_035088.1	49823387	.	C	A	.	.	MAF_INRAE=1.667;MAF_USDA=2.459
NC_035088.1	49823515	.	G	A	.	.	MAF_USDA=2.353
NC_035088.1	49823645	.	A	G	.	.	MAF_INRAE=48.734;MAF_USDA=16.471
NC_035088.1	49823739	.	T	G	.	.	MAF_USDA=4.098
NC_035088.1	49823741	.	G	T	.	.	MAF_USDA=4.098
NC_035088.1	49823761	.	G	T	.	.	MAF_USDA=4.098
NC_035088.1	49823792	.	A	G	.	.	MAF_USDA=1.639
NC_035088.1	49823957	.	G	A	.	.	MAF_INRAE=1.667
NC_035088.1	49824019	.	A	G	.	.	MAF_INRAE=46.203;MAF_USDA=46.471
NC_035088.1	49824148	.	G	T	.	.	MAF_INRAE=3.797;MAF_USDA=4.167
NC_035088.1	49824155	.	T	C	.	.	MAF_INRAE=1.667;MAF_USDA=1.639
NC_035088.1	49824222	.	G	C	.	.	MAF_USDA=5.738
NC_035088.1	49824234	.	C	G	.	.	MAF_USDA=4.918
NC_035088.1	49824241	.	C	T	.	.	MAF_INRAE=21.519;MAF_USDA=12.941
NC_035088.1	49824268	.	G	A	.	.	MAF_USDA=2.353
NC_035088.1	49824278	.	G	T	.	.	MAF_USDA=4.918
NC_035088.1	49824303	.	C	G	.	.	MAF_USDA=3.529
NC_035088.1	49824307	.	T	A	.	.	MAF_USDA=3.279
NC_035088.1	49824312	.	A	G	.	.	MAF_USDA=4.118
NC_035088.1	49824327	.	G	T	.	.	MAF_USDA=4.118
NC_035088.1	49824388	.	C	T	.	.	MAF_INRAE=18.987;MAF_USDA=15.294
NC_035088.1	49824478	.	G	A	.	.	MAF_INRAE=1.667;MAF_USDA=1.639
NC_035088.1	49824486	.	T	A	.	.	MAF_INRAE=46.203;MAF_USDA=47.647
NC_035088.1	49824506	.	T	C	.	.	MAF_USDA=1.639
NC_035088.1	49824527	.	T	C	.	.	MAF_INRAE=1.667;MAF_USDA=1.639
NC_035088.1	49824551	.	G	T	.	.	MAF_USDA=5.738
NC_035088.1	49824854	.	A	T	.	.	MAF_INRAE=1.667;MAF_USDA=1.639
NC_035088.1	49825021	.	C	A	.	.	MAF_INRAE=48.734;MAF_USDA=17.059
NC_035088.1	49825027	.	C	T	.	.	MAF_INRAE=24.167
NC_035088.1	49825041	.	A	G	.	.	MAF_USDA=3.279
NC_035088.1	49825198	.	G	A	.	.	MAF_USDA=4.918
NC_035088.1	49825213	.	G	T	.	.	MAF_INRAE=1.667;MAF_USDA=1.639
NC_035088.1	49825263	.	G	A	.	.	MAF_INRAE=20.886;MAF_USDA=12.353
NC_035088.1	49825280	.	T	C	.	.	MAF_USDA=3.279
NC_035088.1	49825527	.	G	A	.	.	MAF_INRAE=10.526
NC_035088.1	49825598	.	G	T	.	.	MAF_USDA=3.529
NC_035088.1	49825761	.	C	A	.	.	MAF_USDA=3.279
NC_035088.1	49825779	.	A	G	.	.	MAF_INRAE=10.526;MAF_USDA=8.235
NC_035088.1	49825795	.	G	A	.	.	MAF_INRAE=11.392;MAF_USDA=14.118
NC_035088.1	49825828	.	G	T	.	.	MAF_USDA=3.279
NC_035088.1	49825964	.	A	C	.	.	MAF_USDA=3.279
NC_035088.1	49825987	.	A	C	.	.	MAF_INRAE=22.785;MAF_USDA=24.118
NC_035088.1	49826053	.	T	C	.	.	MAF_USDA=4.118
NC_035088.1	49826058	.	C	A	.	.	MAF_INRAE=5.833;MAF_USDA=40.984
NC_035088.1	49826059	.	A	T	.	.	MAF_INRAE=5.833;MAF_USDA=40.984
NC_035088.1	49826074	.	T	A	.	.	MAF_INRAE=5.833;MAF_USDA=40.984
NC_035088.1	49826078	.	G	A	.	.	MAF_USDA=4.098
NC_035088.1	49826096	.	C	A	.	.	MAF_INRAE=1.667
NC_035088.1	49826109	.	A	G	.	.	MAF_INRAE=5.0;MAF_USDA=42.623
NC_035088.1	49826114	.	C	G	.	.	MAF_INRAE=5.0;MAF_USDA=41.803
NC_035088.1	49826190	.	C	A	.	.	MAF_INRAE=1.667;MAF_USDA=1.639
NC_035088.1	49826258	.	A	T	.	.	MAF_INRAE=1.667;MAF_USDA=1.639
NC_035088.1	49826338	.	G	A	.	.	MAF_INRAE=10.526;MAF_USDA=1.639
NC_035088.1	49826433	.	G	C	.	.	MAF_INRAE=44.937;MAF_USDA=36.066
NC_035088.1	49826573	.	A	T	.	.	MAF_INRAE=24.051;MAF_USDA=28.235
NC_035088.1	49826638	.	C	T	.	.	MAF_INRAE=10.526
NC_035088.1	49826653	.	A	G	.	.	MAF_USDA=1.639
NC_035088.1	49826699	.	G	T	.	.	MAF_USDA=3.529
NC_035088.1	49826714	.	A	G	.	.	MAF_USDA=3.279
NC_035088.1	49826894	.	C	T	.	.	MAF_INRAE=5.0
NC_035088.1	49826908	.	C	T	.	.	MAF_USDA=12.5
NC_035088.1	49826924	.	G	T	.	.	MAF_USDA=2.459
NC_035088.1	49826931	.	C	T	.	.	MAF_USDA=12.295
NC_035088.1	49826943	.	T	C	.	.	MAF_USDA=21.311
NC_035088.1	49826946	.	G	C	.	.	MAF_USDA=27.059
NC_035088.1	49827092	.	T	G	.	.	MAF_INRAE=5.0
NC_035088.1	49827126	.	T	A	.	.	MAF_INRAE=47.368;MAF_USDA=43.75
NC_035088.1	49827127	.	T	A	.	.	MAF_USDA=37.5
NC_035088.1	49827129	.	T	A	.	.	MAF_USDA=4.098
NC_035088.1	49827141	.	A	G	.	.	MAF_USDA=2.459
NC_035088.1	49827148	.	T	C	.	.	MAF_USDA=5.738
NC_035088.1	49827157	.	A	G	.	.	MAF_USDA=1.639
NC_035088.1	49827171	.	G	A	.	.	MAF_USDA=2.459
NC_035088.1	49827195	.	C	A	.	.	MAF_USDA=5.738
NC_035088.1	49827233	.	A	G	.	.	MAF_INRAE=1.667;MAF_USDA=2.459
NC_035088.1	49827245	.	C	A	.	.	MAF_INRAE=48.101;MAF_USDA=19.412
NC_035088.1	49827294	.	A	G	.	.	MAF_INRAE=5.0;MAF_USDA=3.279
NC_035088.1	49827344	.	A	T	.	.	MAF_USDA=3.279
NC_035088.1	49827430	.	T	G	.	.	MAF_USDA=26.23
NC_035088.1	49827471	.	G	C	.	.	MAF_INRAE=21.519;MAF_USDA=12.941
NC_035088.1	49827534	.	T	C	.	.	MAF_INRAE=1.667
NC_035088.1	49827583	.	T	C	.	.	MAF_INRAE=26.582;MAF_USDA=44.118
NC_035088.1	49827641	.	T	A	.	.	MAF_INRAE=5.0
NC_035088.1	49827748	.	G	A	.	.	MAF_INRAE=10.526;MAF_USDA=1.639
NC_035088.1	49827778	.	T	A	.	.	MAF_INRAE=25.949;MAF_USDA=48.824
NC_035088.1	49827779	.	A	T	.	.	MAF_INRAE=21.667;MAF_USDA=10.588
NC_035088.1	49827845	.	G	A	.	.	MAF_INRAE=22.785;MAF_USDA=10.588
NC_035088.1	49827894	.	A	T	.	.	MAF_INRAE=24.051;MAF_USDA=10.588
NC_035088.1	49827909	.	T	G	.	.	MAF_USDA=1.639
NC_035088.1	49827911	.	C	T	.	.	MAF_INRAE=21.519;MAF_USDA=12.353
NC_035088.1	49828019	.	T	A	.	.	MAF_INRAE=36.076;MAF_USDA=29.412
NC_035088.1	49828145	.	A	T	.	.	MAF_INRAE=3.797;MAF_USDA=1.639
NC_035088.1	49828162	.	T	A	.	.	MAF_INRAE=24.684;MAF_USDA=11.176
NC_035088.1	49828188	.	C	A	.	.	MAF_USDA=4.167
NC_035088.1	49828262	.	C	A	.	.	MAF_INRAE=20.886;MAF_USDA=12.941
NC_035088.1	49828276	.	C	T	.	.	MAF_USDA=1.639
NC_035088.1	49828319	.	A	T	.	.	MAF_USDA=5.738
NC_035088.1	49828394	.	T	A	.	.	MAF_INRAE=5.063;MAF_USDA=7.059
NC_035088.1	49828398	.	C	T	.	.	MAF_INRAE=5.0;MAF_USDA=33.529
NC_035088.1	49828427	.	A	G	.	.	MAF_INRAE=20.886;MAF_USDA=12.941
NC_035088.1	49828464	.	G	C	.	.	MAF_USDA=35.294
NC_035088.1	49828465	.	A	T	.	.	MAF_USDA=4.918
NC_035088.1	49828480	.	G	A	.	.	MAF_USDA=14.583
NC_035088.1	49828487	.	A	G	.	.	MAF_INRAE=1.667
NC_035088.1	49828513	.	A	C	.	.	MAF_USDA=3.279
NC_035088.1	49828517	.	C	A	.	.	MAF_USDA=4.098
NC_035088.1	49828633	.	G	A	.	.	MAF_USDA=8.197
NC_035088.1	49828636	.	C	A	.	.	MAF_USDA=1.639
NC_035088.1	49828653	.	A	G	.	.	MAF_USDA=4.098
NC_035088.1	49828669	.	G	C	.	.	MAF_INRAE=3.797;MAF_USDA=1.639
NC_035088.1	49828754	.	C	T	.	.	MAF_INRAE=5.0;MAF_USDA=34.118
NC_035088.1	49828768	.	G	C	.	.	MAF_INRAE=7.595;MAF_USDA=40.0
NC_035088.1	49828820	.	G	A	.	.	MAF_INRAE=3.797;MAF_USDA=1.639
NC_035088.1	49828832	.	T	C	.	.	MAF_USDA=3.279
NC_035088.1	49828851	.	C	A	.	.	MAF_INRAE=5.833;MAF_USDA=37.705
NC_035088.1	49828866	.	C	A	.	.	MAF_USDA=3.279
NC_035088.1	49828867	.	A	T	.	.	MAF_USDA=3.279
NC_035088.1	49828899	.	C	T	.	.	MAF_USDA=4.118
NC_035088.1	49828912	.	A	T	.	.	MAF_USDA=3.279
NC_035088.1	49828914	.	C	A	.	.	MAF_INRAE=5.0;MAF_USDA=33.529
NC_035088.1	49828991	.	T	G	.	.	MAF_INRAE=7.595;MAF_USDA=38.824
NC_035088.1	49829029	.	C	T	.	.	MAF_USDA=1.639
NC_035088.1	49829070	.	G	A	.	.	MAF_USDA=4.918
NC_035088.1	49829117	.	A	T	.	.	MAF_USDA=3.279
NC_035088.1	49829144	.	G	A	.	.	MAF_USDA=6.557
NC_035088.1	49829145	.	G	C	.	.	MAF_INRAE=37.342;MAF_USDA=26.471
NC_035088.1	49829185	.	T	C	.	.	MAF_INRAE=5.0;MAF_USDA=33.529
NC_035088.1	49829192	.	T	C	.	.	MAF_INRAE=5.0;MAF_USDA=32.353
NC_035088.1	49829208	.	T	C	.	.	MAF_INRAE=5.0;MAF_USDA=33.333
NC_035088.1	49829393	.	C	T	.	.	MAF_INRAE=21.519;MAF_USDA=12.941
NC_035088.1	49829422	.	G	A	.	.	MAF_USDA=5.738
NC_035088.1	49829432	.	C	A	.	.	MAF_USDA=2.083
NC_035088.1	49829573	.	C	T	.	.	MAF_INRAE=20.253;MAF_USDA=13.529
NC_035088.1	49829737	.	C	T	.	.	MAF_USDA=15.06
NC_035088.1	49829771	.	A	C	.	.	MAF_USDA=3.333
NC_035088.1	49829778	.	T	A	.	.	MAF_USDA=6.667
NC_035088.1	49829800	.	G	A	.	.	MAF_USDA=1.667
NC_035088.1	49830203	.	C	T	.	.	MAF_USDA=4.918
NC_035088.1	49830240	.	T	A	.	.	MAF_USDA=1.639
NC_035088.1	49830243	.	T	A	.	.	MAF_USDA=1.639
NC_035088.1	49830289	.	A	G	.	.	MAF_USDA=2.459
NC_035088.1	49830347	.	G	T	.	.	MAF_USDA=4.118
NC_035088.1	49830355	.	G	T	.	.	MAF_INRAE=20.886;MAF_USDA=12.941
NC_035088.1	49830422	.	A	G	.	.	MAF_INRAE=3.797
NC_035088.1	49830470	.	A	G	.	.	MAF_USDA=3.279
NC_035088.1	49830585	.	G	A	.	.	MAF_INRAE=21.519;MAF_USDA=12.941
NC_035088.1	49830692	.	C	T	.	.	MAF_USDA=5.738
NC_035088.1	49830719	.	C	T	.	.	MAF_INRAE=37.342;MAF_USDA=27.059
NC_035088.1	49830734	.	A	T	.	.	MAF_INRAE=5.0;MAF_USDA=32.787
NC_035088.1	49830838	.	C	A	.	.	MAF_INRAE=3.797
NC_035088.1	49830938	.	C	T	.	.	MAF_USDA=9.016
NC_035088.1	49831035	.	T	G	.	.	MAF_INRAE=5.0;MAF_USDA=14.754
NC_035088.1	49831058	.	G	A	.	.	MAF_INRAE=3.797
NC_035088.1	49831090	.	C	T	.	.	MAF_INRAE=7.595;MAF_USDA=39.412
NC_035088.1	49831091	.	G	A	.	.	MAF_INRAE=3.797
NC_035088.1	49831103	.	C	T	.	.	MAF_USDA=7.377
NC_035088.1	49831123	.	G	A	.	.	MAF_USDA=6.557
NC_035088.1	49831171	.	C	T	.	.	MAF_USDA=4.918
NC_035088.1	49831279	.	T	A	.	.	MAF_INRAE=10.526
NC_035088.1	49831325	.	A	C	.	.	MAF_USDA=1.639
NC_035088.1	49831328	.	A	G	.	.	MAF_INRAE=3.797
NC_035088.1	49831351	.	G	A	.	.	MAF_USDA=4.918
NC_035088.1	49831374	.	T	C	.	.	MAF_USDA=2.459
NC_035088.1	49831376	.	G	A	.	.	MAF_USDA=4.098
NC_035088.1	49831379	.	G	A	.	.	MAF_INRAE=3.797;MAF_USDA=9.836
NC_035088.1	49831414	.	C	T	.	.	MAF_USDA=3.529
NC_035088.1	49831482	.	A	G	.	.	MAF_INRAE=27.848;MAF_USDA=5.882
NC_035088.1	49831515	.	G	A	.	.	MAF_INRAE=15.823
NC_035088.1	49831529	.	A	G	.	.	MAF_INRAE=3.797
NC_035088.1	49831532	.	A	C	.	.	MAF_INRAE=1.667;MAF_USDA=5.738
NC_035088.1	49831660	.	G	C	.	.	MAF_USDA=7.377
NC_035088.1	49831695	.	C	G	.	.	MAF_USDA=2.459
NC_035088.1	49831739	.	C	T	.	.	MAF_USDA=2.459
NC_035088.1	49831774	.	G	A	.	.	MAF_USDA=4.098
NC_035088.1	49831793	.	A	G	.	.	MAF_USDA=3.279
NC_035088.1	49831803	.	G	A	.	.	MAF_USDA=1.639
NC_035088.1	49831825	.	T	A	.	.	MAF_USDA=4.918
NC_035088.1	49831881	.	G	T	.	.	MAF_INRAE=3.797
NC_035088.1	49831932	.	G	T	.	.	MAF_USDA=4.918
NC_035088.1	49831935	.	G	T	.	.	MAF_USDA=2.459
NC_035088.1	49831945	.	T	C	.	.	MAF_INRAE=3.165
NC_035088.1	49832028	.	C	A	.	.	MAF_USDA=7.377
NC_035088.1	49832061	.	T	C	.	.	MAF_INRAE=3.797;MAF_USDA=5.738
NC_035088.1	49832172	.	T	G	.	.	MAF_INRAE=10.526;MAF_USDA=9.412
NC_035088.1	49832179	.	A	G	.	.	MAF_INRAE=3.797
NC_035088.1	49832201	.	T	G	.	.	MAF_INRAE=5.0;MAF_USDA=31.765
NC_035088.1	49832210	.	T	C	.	.	MAF_USDA=3.279
NC_035088.1	49832254	.	A	C	.	.	MAF_USDA=4.098
NC_035088.1	49832260	.	G	T	.	.	MAF_USDA=3.279
NC_035088.1	49832468	.	G	A	.	.	MAF_USDA=3.279
NC_035088.1	49832546	.	C	T	.	.	MAF_USDA=6.557
NC_035088.1	49832604	.	T	C	.	.	MAF_INRAE=3.797
NC_035088.1	49832625	.	G	T	.	.	MAF_INRAE=3.797;MAF_USDA=5.738
NC_035088.1	49832696	.	T	A	.	.	MAF_INRAE=10.526
NC_035088.1	49832700	.	T	G	.	.	MAF_INRAE=3.797;MAF_USDA=4.918
NC_035088.1	49832701	.	T	A	.	.	MAF_INRAE=1.667;MAF_USDA=4.918
NC_035088.1	49832761	.	A	T	.	.	MAF_INRAE=8.228;MAF_USDA=2.083
NC_035088.1	49832813	.	A	G	.	.	MAF_INRAE=10.526
NC_035088.1	49832849	.	C	A	.	.	MAF_USDA=8.197
NC_035088.1	49832919	.	C	T	.	.	MAF_USDA=1.639
NC_035088.1	49832934	.	G	C	.	.	MAF_INRAE=3.797;MAF_USDA=6.557
NC_035088.1	49833295	.	A	C	.	.	MAF_USDA=1.639
NC_035088.1	49833352	.	T	C	.	.	MAF_INRAE=22.152;MAF_USDA=18.75
NC_035088.1	49833391	.	T	G	.	.	MAF_INRAE=3.797
NC_035088.1	49833435	.	C	T	.	.	MAF_USDA=4.118
NC_035088.1	49833451	.	C	T	.	.	MAF_INRAE=22.152;MAF_USDA=11.765
NC_035088.1	49833592	.	G	A	.	.	MAF_INRAE=28.481;MAF_USDA=5.882
NC_035088.1	49833701	.	C	T	.	.	MAF_USDA=9.836
NC_035088.1	49833753	.	T	A	.	.	MAF_INRAE=3.797;MAF_USDA=6.557
NC_035088.1	49833769	.	C	A	.	.	MAF_USDA=4.118
NC_035088.1	49833834	.	A	G	.	.	MAF_INRAE=5.0;MAF_USDA=11.475
NC_035088.1	49833902	.	C	G	.	.	MAF_USDA=3.279
NC_035088.1	49833977	.	G	A	.	.	MAF_USDA=1.639
NC_035088.1	49833980	.	G	C	.	.	MAF_INRAE=3.797
NC_035088.1	49833994	.	G	A	.	.	MAF_USDA=1.639
NC_035088.1	49834052	.	T	C	.	.	MAF_INRAE=5.0
NC_035088.1	49834084	.	G	A	.	.	MAF_INRAE=8.861
NC_035088.1	49834105	.	T	G	.	.	MAF_INRAE=3.797
NC_035088.1	49834118	.	G	A	.	.	MAF_INRAE=1.667
NC_035088.1	49834151	.	C	A	.	.	MAF_INRAE=5.0;MAF_USDA=1.765
NC_035088.1	49834192	.	C	A	.	.	MAF_INRAE=3.797
NC_035088.1	49834269	.	C	T	.	.	MAF_USDA=4.098
NC_035088.1	49834273	.	C	T	.	.	MAF_INRAE=28.481;MAF_USDA=5.294
NC_035088.1	49834347	.	C	A	.	.	MAF_USDA=7.377
NC_035088.1	49834452	.	G	A	.	.	MAF_USDA=4.918
NC_035088.1	49834480	.	A	T	.	.	MAF_INRAE=5.0
NC_035088.1	49834489	.	A	G	.	.	MAF_INRAE=37.342;MAF_USDA=27.059
NC_035088.1	49834493	.	G	T	.	.	MAF_INRAE=5.0
NC_035088.1	49834498	.	A	C	.	.	MAF_USDA=4.098
NC_035088.1	49834501	.	T	G	.	.	MAF_INRAE=5.0;MAF_USDA=31.148
NC_035088.1	49834518	.	T	C	.	.	MAF_USDA=4.118
NC_035088.1	49834554	.	T	G	.	.	MAF_USDA=9.091
NC_035088.1	49834868	.	G	T	.	.	MAF_USDA=17.391
NC_035088.1	49834889	.	G	A	.	.	MAF_USDA=4.348
NC_035088.1	49835135	.	T	G	.	.	MAF_USDA=13.636
NC_035088.1	49835205	.	G	C	.	.	MAF_USDA=3.448
NC_035088.1	49835206	.	G	A	.	.	MAF_USDA=4.31
NC_035088.1	49835207	.	A	T	.	.	MAF_USDA=5.172
NC_035088.1	49835261	.	T	G	.	.	MAF_USDA=13.043
NC_035088.1	49835380	.	G	A	.	.	MAF_USDA=6.818
NC_035088.1	49835425	.	C	A	.	.	MAF_USDA=6.522
NC_035088.1	49835526	.	G	A	.	.	MAF_USDA=22.727
NC_035088.1	49835549	.	C	T	.	.	MAF_USDA=22.727
NC_035088.1	49835706	.	T	A	.	.	MAF_USDA=22.727
NC_035088.1	49835758	.	G	C	.	.	MAF_USDA=15.909
NC_035088.1	49835794	.	G	T	.	.	MAF_USDA=22.727
NC_035088.1	49835831	.	A	C	.	.	MAF_USDA=5.932
NC_035088.1	49835847	.	A	T	.	.	MAF_USDA=6.78
NC_035088.1	49835894	.	A	G	.	.	MAF_USDA=8.197
NC_035088.1	49835900	.	T	G	.	.	MAF_USDA=5.738
NC_035088.1	49835910	.	C	T	.	.	MAF_USDA=5.738
NC_035088.1	49835913	.	G	A	.	.	MAF_USDA=5.738
NC_035088.1	49835919	.	A	C	.	.	MAF_USDA=3.279
NC_035088.1	49835940	.	C	T	.	.	MAF_USDA=1.639
NC_035088.1	49835953	.	T	C	.	.	MAF_USDA=9.016
NC_035088.1	49835956	.	T	G	.	.	MAF_USDA=5.738
NC_035088.1	49835958	.	C	A	.	.	MAF_INRAE=30.38;MAF_USDA=5.294
NC_035088.1	49835969	.	G	C	.	.	MAF_USDA=5.738
NC_035088.1	49835979	.	A	G	.	.	MAF_USDA=4.918
NC_035088.1	49835983	.	T	A	.	.	MAF_INRAE=42.405;MAF_USDA=33.529
NC_035088.1	49835985	.	G	T	.	.	MAF_USDA=9.016
NC_035088.1	49835999	.	T	G	.	.	MAF_INRAE=5.833
NC_035088.1	49836019	.	C	A	.	.	MAF_USDA=3.279
NC_035088.1	49836035	.	T	C	.	.	MAF_INRAE=3.797;MAF_USDA=9.016
NC_035088.1	49836102	.	T	C	.	.	MAF_USDA=4.918
NC_035088.1	49836118	.	C	T	.	.	MAF_INRAE=3.797;MAF_USDA=9.016
NC_035088.1	49836273	.	G	A	.	.	MAF_USDA=1.639
NC_035088.1	49836280	.	A	T	.	.	MAF_INRAE=24.684;MAF_USDA=4.118
NC_035088.1	49836389	.	G	C	.	.	MAF_USDA=8.197
NC_035088.1	49836396	.	C	A	.	.	MAF_USDA=8.475
NC_035088.1	49836403	.	G	A	.	.	MAF_INRAE=35.443;MAF_USDA=49.398
NC_035088.1	49836446	.	A	T	.	.	MAF_USDA=1.695
NC_035088.1	49836452	.	A	T	.	.	MAF_INRAE=36.709;MAF_USDA=28.916
NC_035088.1	49836494	.	G	A	.	.	MAF_USDA=1.724
NC_035088.1	49836495	.	C	T	.	.	MAF_INRAE=10.526
NC_035088.1	49836616	.	G	A	.	.	MAF_INRAE=37.342;MAF_USDA=43.75
NC_035088.1	49836633	.	C	T	.	.	MAF_INRAE=24.684;MAF_USDA=2.083
NC_035088.1	49836724	.	G	T	.	.	MAF_USDA=1.724
NC_035088.1	49836739	.	G	A	.	.	MAF_USDA=2.586
NC_035088.1	49836812	.	T	A	.	.	MAF_INRAE=3.797;MAF_USDA=11.207
NC_035088.1	49836831	.	A	C	.	.	MAF_USDA=8.621
NC_035088.1	49836856	.	G	T	.	.	MAF_USDA=1.724
NC_035088.1	49836877	.	T	G	.	.	MAF_USDA=1.724
NC_035088.1	49836878	.	C	A	.	.	MAF_USDA=6.034
NC_035088.1	49836970	.	A	G	.	.	MAF_INRAE=5.063;MAF_USDA=6.707
NC_035088.1	49836975	.	A	T	.	.	MAF_USDA=1.724
NC_035088.1	49837049	.	T	G	.	.	MAF_USDA=9.322
NC_035088.1	49837050	.	A	T	.	.	MAF_USDA=8.475
NC_035088.1	49837081	.	G	A	.	.	MAF_INRAE=32.278;MAF_USDA=35.542
NC_035088.1	49837197	.	C	T	.	.	MAF_USDA=1.724
NC_035088.1	49837252	.	C	T	.	.	MAF_INRAE=3.797
NC_035088.1	49837298	.	T	A	.	.	MAF_INRAE=5.0;MAF_USDA=9.322
NC_035088.1	49837403	.	C	A	.	.	MAF_USDA=1.695
NC_035088.1	49837483	.	C	T	.	.	MAF_USDA=1.724
NC_035088.1	49837689	.	G	A	.	.	MAF_INRAE=21.519;MAF_USDA=12.5
NC_035088.1	49837767	.	A	T	.	.	MAF_INRAE=35.833;MAF_USDA=40.588
NC_035088.1	49837774	.	C	A	.	.	MAF_USDA=1.639
NC_035088.1	49837820	.	A	G	.	.	MAF_USDA=4.918
NC_035088.1	49837902	.	C	T	.	.	MAF_USDA=4.918
NC_035088.1	49838016	.	C	G	.	.	MAF_USDA=5.882
NC_035088.1	49838042	.	T	C	.	.	MAF_INRAE=5.0;MAF_USDA=16.393
NC_035088.1	49838048	.	G	T	.	.	MAF_USDA=7.377
NC_035088.1	49838166	.	C	G	.	.	MAF_USDA=6.557
NC_035088.1	49838182	.	A	T	.	.	MAF_INRAE=5.0;MAF_USDA=9.016
NC_035088.1	49838288	.	G	A	.	.	MAF_INRAE=21.519;MAF_USDA=12.941
NC_035088.1	49838351	.	T	G	.	.	MAF_INRAE=21.519;MAF_USDA=12.941
NC_035088.1	49838498	.	T	C	.	.	MAF_INRAE=13.291;MAF_USDA=2.459
NC_035088.1	49838533	.	G	A	.	.	MAF_INRAE=37.975;MAF_USDA=39.412
NC_035088.1	49838536	.	G	A	.	.	MAF_INRAE=10.526
NC_035088.1	49838559	.	C	G	.	.	MAF_INRAE=15.19;MAF_USDA=5.294
NC_035088.1	49838566	.	C	A	.	.	MAF_USDA=4.918
NC_035088.1	49838575	.	T	C	.	.	MAF_INRAE=5.833;MAF_USDA=14.754
NC_035088.1	49838576	.	G	A	.	.	MAF_INRAE=1.667
NC_035088.1	49838587	.	C	T	.	.	MAF_INRAE=38.608;MAF_USDA=39.412
NC_035088.1	49838626	.	C	T	.	.	MAF_USDA=7.059
NC_035088.1	49838633	.	C	T	.	.	MAF_USDA=6.471
NC_035088.1	49838634	.	G	C	.	.	MAF_USDA=4.098
NC_035088.1	49838678	.	C	T	.	.	MAF_USDA=4.098
NC_035088.1	49838686	.	C	T	.	.	MAF_USDA=4.098
NC_035088.1	49838691	.	C	A	.	.	MAF_USDA=4.098
NC_035088.1	49838692	.	C	A	.	.	MAF_INRAE=5.063;MAF_USDA=7.059
NC_035088.1	49838698	.	T	C	.	.	MAF_INRAE=37.975;MAF_USDA=47.917
NC_035088.1	49838708	.	G	A	.	.	MAF_INRAE=5.0
NC_035088.1	49838714	.	C	T	.	.	MAF_INRAE=37.975;MAF_USDA=43.75
NC_035088.1	49838721	.	A	T	.	.	MAF_INRAE=21.519;MAF_USDA=18.75
NC_035088.1	49838752	.	T	A	.	.	MAF_INRAE=21.519;MAF_USDA=18.75
NC_035088.1	49838808	.	C	T	.	.	MAF_USDA=5.738
NC_035088.1	49838834	.	C	T	.	.	MAF_USDA=4.118
NC_035088.1	49838855	.	A	G	.	.	MAF_USDA=4.918
NC_035088.1	49838859	.	C	G	.	.	MAF_USDA=1.639
NC_035088.1	49838872	.	C	T	.	.	MAF_INRAE=34.81;MAF_USDA=13.529
NC_035088.1	49838873	.	G	A	.	.	MAF_USDA=6.557
NC_035088.1	49838905	.	A	C	.	.	MAF_USDA=4.918
NC_035088.1	49838920	.	C	T	.	.	MAF_INRAE=38.608;MAF_USDA=34.118
NC_035088.1	49838932	.	C	T	.	.	MAF_USDA=4.167
NC_035088.1	49838945	.	C	G	.	.	MAF_USDA=1.639
NC_035088.1	49838952	.	T	G	.	.	MAF_INRAE=32.911;MAF_USDA=34.118
NC_035088.1	49838953	.	T	G	.	.	MAF_INRAE=24.167;MAF_USDA=12.941
NC_035088.1	49838968	.	G	A	.	.	MAF_USDA=9.016
NC_035088.1	49838989	.	C	T	.	.	MAF_USDA=5.738
NC_035088.1	49839006	.	G	A	.	.	MAF_USDA=1.639
NC_035088.1	49839042	.	G	A	.	.	MAF_USDA=12.295
NC_035088.1	49839047	.	A	T	.	.	MAF_INRAE=30.0;MAF_USDA=20.588
NC_035088.1	49839176	.	G	T	.	.	MAF_INRAE=33.333;MAF_USDA=34.337
NC_035088.1	49839188	.	G	T	.	.	MAF_INRAE=15.833
NC_035088.1	49839239	.	ATG	ATT	.	.	MAF_USDA=45.833
NC_035088.1	49839241	.	G	T	.	.	MAF_INRAE=33.333
NC_035088.1	49839322	.	T	C	.	.	MAF_USDA=6.548
NC_035088.1	49839323	.	C	T	.	.	MAF_USDA=11.905
NC_035088.1	49839340	.	G	A	.	.	MAF_INRAE=21.667;MAF_USDA=10.119
NC_035088.1	49839371	.	G	A	.	.	MAF_INRAE=27.5
NC_035088.1	49839391	.	C	T	.	.	MAF_USDA=5.932
NC_035088.1	49839404	.	C	T	.	.	MAF_USDA=1.695
NC_035088.1	49839411	.	C	T	.	.	MAF_USDA=1.695
NC_035088.1	49839412	.	G	A	.	.	MAF_USDA=2.542
NC_035088.1	49839430	.	C	T	.	.	MAF_INRAE=6.667;MAF_USDA=7.229
NC_035088.1	49839434	.	G	T	.	.	MAF_USDA=2.41
NC_035088.1	49839491	.	A	G	.	.	MAF_USDA=5.085
NC_035088.1	49839508	.	G	A	.	.	MAF_INRAE=39.167;MAF_USDA=36.145
NC_035088.1	49839543	.	G	A	.	.	MAF_USDA=6.024
NC_035088.1	49839643	.	T	C	.	.	MAF_USDA=1.695
NC_035088.1	49840341	.	C	A	.	.	MAF_USDA=9.091
NC_035088.1	49840506	.	G	A	.	.	MAF_USDA=1.667
NC_035088.1	49840718	.	G	T	.	.	MAF_USDA=6.548
NC_035088.1	49840741	.	G	T	.	.	MAF_INRAE=40.0;MAF_USDA=35.119
NC_035088.1	49840802	.	G	A	.	.	MAF_USDA=4.167
NC_035088.1	49840820	.	C	T	.	.	MAF_USDA=10.714
NC_035088.1	49840887	.	A	G	.	.	MAF_INRAE=38.333;MAF_USDA=35.714
NC_035088.1	49840943	.	G	A	.	.	MAF_USDA=5.0
NC_035088.1	49840976	.	A	C	.	.	MAF_USDA=7.738
NC_035088.1	49841034	.	G	A	.	.	MAF_INRAE=23.333;MAF_USDA=35.119
NC_035088.1	49841063	.	G	A	.	.	MAF_USDA=5.952
NC_035088.1	49841080	.	G	T	.	.	MAF_USDA=6.667
NC_035088.1	49841115	.	T	C	.	.	MAF_INRAE=39.167;MAF_USDA=39.881
NC_035088.1	49841116	.	A	G	.	.	MAF_INRAE=30.833
NC_035088.1	49841146	.	T	C	.	.	MAF_INRAE=21.667;MAF_USDA=41.667
NC_035088.1	49841224	.	A	T	.	.	MAF_USDA=6.667
NC_035088.1	49841241	.	C	T	.	.	MAF_INRAE=39.167;MAF_USDA=39.881
NC_035088.1	49841261	.	G	T	.	.	MAF_USDA=5.833
NC_035088.1	49841277	.	C	T	.	.	MAF_INRAE=6.667;MAF_USDA=7.143
NC_035088.1	49841290	.	C	T	.	.	MAF_INRAE=21.667;MAF_USDA=41.071
NC_035088.1	49841311	.	A	T	.	.	MAF_INRAE=39.167;MAF_USDA=27.381
NC_035088.1	49841318	.	A	C	.	.	MAF_USDA=8.333
NC_035088.1	49841319	.	A	T	.	.	MAF_USDA=8.333
NC_035088.1	49841352	.	A	G	.	.	MAF_INRAE=6.667;MAF_USDA=16.667
NC_035088.1	49841364	.	G	T	.	.	MAF_USDA=2.5
NC_035088.1	49841397	.	G	A	.	.	MAF_USDA=1.667
NC_035088.1	49841463	.	C	T	.	.	MAF_INRAE=23.333;MAF_USDA=13.095
NC_035088.1	49841476	.	A	T	.	.	MAF_USDA=4.167
NC_035088.1	49841500	.	G	A	.	.	MAF_USDA=5.0
NC_035088.1	49841595	.	GCTGTAAC	GCTGTAAT	.	.	MAF_USDA=34.091
NC_035088.1	49841770	.	C	A	.	.	MAF_INRAE=5.0;MAF_USDA=8.929
NC_035088.1	49841804	.	G	A	.	.	MAF_USDA=5.952
NC_035088.1	49841878	.	C	T	.	.	MAF_USDA=5.0
NC_035088.1	49841900	.	A	C	.	.	MAF_INRAE=31.667;MAF_USDA=34.524
NC_035088.1	49841923	.	G	A	.	.	MAF_INRAE=15.0;MAF_USDA=6.548
NC_035088.1	49841982	.	A	G	.	.	MAF_INRAE=34.167;MAF_USDA=34.524
NC_035088.1	49842042	.	G	A	.	.	MAF_INRAE=15.833
NC_035088.1	49842056	.	C	G	.	.	MAF_USDA=1.667
NC_035088.1	49842057	.	C	T	.	.	MAF_INRAE=25.0;MAF_USDA=11.905
NC_035088.1	49842093	.	C	T	.	.	MAF_USDA=4.918
NC_035088.1	49842129	.	G	A	.	.	MAF_USDA=4.918
NC_035088.1	49842135	.	T	G	.	.	MAF_INRAE=37.975;MAF_USDA=37.647
NC_035088.1	49842155	.	A	C	.	.	MAF_USDA=3.279
NC_035088.1	49842162	.	A	G	.	.	MAF_USDA=1.639
NC_035088.1	49842164	.	T	A	.	.	MAF_INRAE=32.278;MAF_USDA=38.824
NC_035088.1	49842196	.	C	T	.	.	MAF_USDA=1.639
NC_035088.1	49842209	.	G	A	.	.	MAF_INRAE=21.519;MAF_USDA=10.0
NC_035088.1	49842257	.	C	T	.	.	MAF_INRAE=11.392;MAF_USDA=5.882
NC_035088.1	49842289	.	G	A	.	.	MAF_INRAE=38.608;MAF_USDA=34.118
NC_035088.1	49842313	.	A	T	.	.	MAF_INRAE=38.608;MAF_USDA=38.235
NC_035088.1	49842323	.	T	C	.	.	MAF_USDA=4.918
NC_035088.1	49842328	.	G	A	.	.	MAF_USDA=7.377
NC_035088.1	49842331	.	G	C	.	.	MAF_INRAE=38.608;MAF_USDA=34.706
NC_035088.1	49842376	.	A	G	.	.	MAF_USDA=1.639
NC_035088.1	49842443	.	C	T	.	.	MAF_INRAE=3.797;MAF_USDA=2.353
NC_035088.1	49842444	.	T	G	.	.	MAF_INRAE=3.333;MAF_USDA=2.353
NC_035088.1	49842608	.	A	T	.	.	MAF_USDA=1.639
NC_035088.1	49842640	.	G	A	.	.	MAF_USDA=2.459
NC_035088.1	49842652	.	A	G	.	.	MAF_USDA=1.639
NC_035088.1	49842724	.	G	C	.	.	MAF_INRAE=37.342;MAF_USDA=31.765
NC_035088.1	49842784	.	G	A	.	.	MAF_INRAE=38.608;MAF_USDA=33.529
NC_035088.1	49842802	.	G	A	.	.	MAF_INRAE=38.608;MAF_USDA=34.118
NC_035088.1	49842819	.	G	A	.	.	MAF_USDA=4.098
NC_035088.1	49842841	.	ATATGT	ATATGC	.	.	MAF_USDA=14.583
NC_035088.1	49842846	.	T	C	.	.	MAF_INRAE=33.544
NC_035088.1	49842866	.	T	G	.	.	MAF_INRAE=32.911;MAF_USDA=32.941
NC_035088.1	49842872	.	G	T	.	.	MAF_INRAE=39.241;MAF_USDA=34.706
NC_035088.1	49842897	.	C	A	.	.	MAF_INRAE=39.241;MAF_USDA=31.765
NC_035088.1	49842964	.	C	T	.	.	MAF_USDA=7.143
NC_035088.1	49843061	.	A	G	.	.	MAF_USDA=4.098
NC_035088.1	49843106	.	G	A	.	.	MAF_USDA=4.098
NC_035088.1	49843133	.	G	A	.	.	MAF_USDA=1.765
NC_035088.1	49843194	.	A	G	.	.	MAF_USDA=3.279
NC_035088.1	49843247	.	G	A	.	.	MAF_USDA=3.279
NC_035088.1	49843321	.	T	G	.	.	MAF_USDA=5.738
NC_035088.1	49843486	.	C	T	.	.	MAF_USDA=5.0
NC_035088.1	49843521	.	A	G	.	.	MAF_USDA=4.098
NC_035088.1	49843558	.	A	T	.	.	MAF_INRAE=15.19;MAF_USDA=6.471
NC_035088.1	49843588	.	T	G	.	.	MAF_USDA=5.294
NC_035088.1	49843785	.	G	A	.	.	MAF_USDA=3.279
NC_035088.1	49843802	.	A	G	.	.	MAF_USDA=4.918
NC_035088.1	49843807	.	A	G	.	.	MAF_INRAE=38.608;MAF_USDA=38.235
NC_035088.1	49843823	.	C	G	.	.	MAF_INRAE=8.861;MAF_USDA=2.083
NC_035088.1	49843859	.	C	T	.	.	MAF_USDA=2.459
NC_035088.1	49844194	.	C	G	.	.	MAF_USDA=2.459
NC_035088.1	49844293	.	G	A	.	.	MAF_INRAE=45.57;MAF_USDA=50.0
NC_035088.1	49844299	.	G	T	.	.	MAF_INRAE=39.873;MAF_USDA=40.588
NC_035088.1	49844388	.	C	T	.	.	MAF_INRAE=1.667;MAF_USDA=4.098
NC_035088.1	49844391	.	A	G	.	.	MAF_USDA=5.882
NC_035088.1	49844546	.	T	C	.	.	MAF_USDA=4.118
NC_035088.1	49844678	.	A	C	.	.	MAF_USDA=1.639
NC_035088.1	49844696	.	G	T	.	.	MAF_USDA=5.738
NC_035088.1	49844827	.	G	C	.	.	MAF_INRAE=21.519;MAF_USDA=12.353
NC_035088.1	49844896	.	T	C	.	.	MAF_USDA=1.639
NC_035088.1	49844954	.	T	A	.	.	MAF_USDA=3.333
NC_035088.1	49845016	.	A	G	.	.	MAF_INRAE=5.063;MAF_USDA=7.059
NC_035088.1	49845072	.	G	T	.	.	MAF_USDA=1.639
NC_035088.1	49845323	.	T	C	.	.	MAF_USDA=21.739
NC_035088.1	49845398	.	A	G	.	.	MAF_USDA=7.377
NC_035088.1	49845526	.	C	T	.	.	MAF_USDA=12.295
NC_035088.1	49845643	.	G	A	.	.	MAF_USDA=7.647
NC_035088.1	49845651	.	A	C	.	.	MAF_USDA=1.639
NC_035088.1	49845778	.	G	A	.	.	MAF_USDA=1.639
NC_035088.1	49845779	.	G	A	.	.	MAF_INRAE=10.526;MAF_USDA=9.412
NC_035088.1	49845905	.	T	A	.	.	MAF_USDA=8.197
NC_035088.1	49845977	.	G	A	.	.	MAF_USDA=1.639
NC_035088.1	49846021	.	C	G	.	.	MAF_INRAE=12.658
NC_035088.1	49846030	.	C	T	.	.	MAF_USDA=1.639
NC_035088.1	49846351	.	G	A	.	.	MAF_INRAE=5.833
NC_035088.1	49846387	.	T	C	.	.	MAF_USDA=4.918
NC_035088.1	49846479	.	C	A	.	.	MAF_USDA=3.279
NC_035088.1	49846488	.	A	G	.	.	MAF_INRAE=5.833;MAF_USDA=4.118
NC_035088.1	49846788	.	C	G	.	.	MAF_USDA=4.118
NC_035088.1	49846900	.	G	T	.	.	MAF_USDA=5.738
NC_035088.1	49846903	.	C	G	.	.	MAF_INRAE=1.667;MAF_USDA=5.833
NC_035088.1	49847137	.	A	G	.	.	MAF_USDA=4.098
NC_035088.1	49847164	.	C	T	.	.	MAF_USDA=1.639
NC_035088.1	49847178	.	T	C	.	.	MAF_USDA=4.918
NC_035088.1	49847221	.	T	C	.	.	MAF_INRAE=3.797
NC_035088.1	49847295	.	T	A	.	.	MAF_INRAE=3.165;MAF_USDA=4.706
NC_035088.1	49847298	.	A	C	.	.	MAF_USDA=4.167
NC_035088.1	49847300	.	A	T	.	.	MAF_INRAE=2.5;MAF_USDA=4.167
NC_035088.1	49847346	.	G	T	.	.	MAF_USDA=1.639
NC_035088.1	49847387	.	C	T	.	.	MAF_USDA=4.918
NC_035088.1	49847561	.	G	T	.	.	MAF_USDA=1.639
NC_035088.1	49847569	.	G	A	.	.	MAF_USDA=3.279
NC_035088.1	49847590	.	T	G	.	.	MAF_USDA=4.918
NC_035088.1	49847648	.	A	G	.	.	MAF_USDA=1.639
NC_035088.1	49847682	.	A	T	.	.	MAF_INRAE=1.667
NC_035088.1	49847718	.	G	T	.	.	MAF_USDA=4.918
NC_035088.1	49847845	.	T	G	.	.	MAF_INRAE=42.5;MAF_USDA=45.833
NC_035088.1	49847846	.	G	T	.	.	MAF_USDA=8.333
NC_035088.1	49848038	.	C	T	.	.	MAF_INRAE=10.526;MAF_USDA=48.824
NC_035088.1	49848061	.	G	A	.	.	MAF_INRAE=21.053;MAF_USDA=31.548
NC_035088.1	49848983	.	C	A	.	.	MAF_INRAE=24.684;MAF_USDA=44.118
NC_035088.1	49849029	.	T	G	.	.	MAF_USDA=1.639
NC_035088.1	49849033	.	A	G	.	.	MAF_USDA=1.639
NC_035088.1	49849053	.	C	G	.	.	MAF_USDA=4.918
NC_035088.1	49849068	.	C	A	.	.	MAF_USDA=4.098
NC_035088.1	49849074	.	G	A	.	.	MAF_USDA=5.738
NC_035088.1	49849109	.	A	T	.	.	MAF_USDA=4.098
NC_035088.1	49849137	.	A	G	.	.	MAF_INRAE=20.886;MAF_USDA=12.941
NC_035088.1	49849169	.	G	T	.	.	MAF_USDA=4.706
NC_035088.1	49849194	.	A	C	.	.	MAF_USDA=3.279
NC_035088.1	49849307	.	A	T	.	.	MAF_INRAE=10.526;MAF_USDA=1.639
NC_035088.1	49849317	.	A	C	.	.	MAF_USDA=1.639
NC_035088.1	49849325	.	T	A	.	.	MAF_INRAE=20.253;MAF_USDA=12.353
NC_035088.1	49849423	.	T	C	.	.	MAF_USDA=3.279
NC_035088.1	49849483	.	T	A	.	.	MAF_USDA=4.167
NC_035088.1	49849516	.	C	T	.	.	MAF_USDA=1.639
NC_035088.1	49849523	.	C	A	.	.	MAF_USDA=3.529
NC_035088.1	49849532	.	T	G	.	.	MAF_INRAE=5.696;MAF_USDA=13.529
NC_035088.1	49849623	.	G	A	.	.	MAF_USDA=4.918
NC_035088.1	49849637	.	G	A	.	.	MAF_INRAE=24.167
NC_035088.1	49849646	.	G	A	.	.	MAF_USDA=4.918
NC_035088.1	49849679	.	A	C	.	.	MAF_INRAE=6.329;MAF_USDA=35.294
NC_035088.1	49849684	.	G	T	.	.	MAF_USDA=1.639
NC_035088.1	49849755	.	T	A	.	.	MAF_USDA=5.738
NC_035088.1	49849846	.	A	G	.	.	MAF_INRAE=21.519;MAF_USDA=12.353
NC_035088.1	49849967	.	G	A	.	.	MAF_USDA=1.639
NC_035088.1	49849998	.	C	T	.	.	MAF_INRAE=45.57;MAF_USDA=47.917
NC_035088.1	49850010	.	G	C	.	.	MAF_INRAE=21.519;MAF_USDA=12.941
NC_035088.1	49850072	.	A	T	.	.	MAF_USDA=5.833
NC_035088.1	49850082	.	C	A	.	.	MAF_INRAE=15.833
NC_035088.1	49850083	.	G	A	.	.	MAF_INRAE=15.833
NC_035088.1	49850179	.	C	T	.	.	MAF_USDA=1.639
NC_035088.1	49850186	.	G	T	.	.	MAF_INRAE=10.526;MAF_USDA=1.639
NC_035088.1	49850191	.	G	T	.	.	MAF_INRAE=20.886;MAF_USDA=12.353
NC_035088.1	49850240	.	T	A	.	.	MAF_USDA=4.918
NC_035088.1	49850256	.	T	C	.	.	MAF_USDA=2.542
NC_035088.1	49850428	.	G	A	.	.	MAF_USDA=1.639
NC_035088.1	49850458	.	G	A	.	.	MAF_INRAE=18.354;MAF_USDA=14.706
NC_035088.1	49850501	.	C	T	.	.	MAF_USDA=4.918
NC_035088.1	49850517	.	G	T	.	.	MAF_USDA=4.918
NC_035088.1	49850523	.	T	A	.	.	MAF_USDA=1.639
NC_035088.1	49850569	.	C	A	.	.	MAF_INRAE=6.329;MAF_USDA=38.824
NC_035088.1	49850597	.	G	A	.	.	MAF_INRAE=5.833;MAF_USDA=4.762
NC_035088.1	49850598	.	G	A	.	.	MAF_INRAE=5.833;MAF_USDA=4.819
NC_035088.1	49850684	.	G	A	.	.	MAF_INRAE=45.57;MAF_USDA=31.765
NC_035088.1	49850785	.	C	T	.	.	MAF_INRAE=1.667;MAF_USDA=14.286
NC_035088.1	49850792	.	C	T	.	.	MAF_INRAE=10.0;MAF_USDA=2.083
NC_035088.1	49850855	.	C	T	.	.	MAF_INRAE=17.722;MAF_USDA=9.412
NC_035088.1	49850864	.	A	C	.	.	MAF_INRAE=17.722;MAF_USDA=8.824
NC_035088.1	49850932	.	T	C	.	.	MAF_INRAE=21.053
NC_035088.1	49850965	.	T	G	.	.	MAF_INRAE=5.063;MAF_USDA=11.176
NC_035088.1	49851052	.	C	T	.	.	MAF_USDA=1.639
NC_035088.1	49851053	.	G	A	.	.	MAF_USDA=10.417
NC_035088.1	49851071	.	A	G	.	.	MAF_INRAE=13.291;MAF_USDA=5.738
NC_035088.1	49851171	.	A	T	.	.	MAF_USDA=4.918
NC_035088.1	49851178	.	A	G	.	.	MAF_INRAE=18.987;MAF_USDA=15.294
NC_035088.1	49851190	.	C	G	.	.	MAF_INRAE=1.667;MAF_USDA=13.529
NC_035088.1	49851295	.	G	A	.	.	MAF_USDA=4.918
NC_035088.1	49851314	.	G	A	.	.	MAF_INRAE=6.329;MAF_USDA=45.294
NC_035088.1	49851344	.	G	A	.	.	MAF_USDA=1.639
NC_035088.1	49851352	.	G	T	.	.	MAF_USDA=4.918
NC_035088.1	49851419	.	T	C	.	.	MAF_USDA=1.639
NC_035088.1	49851432	.	C	A	.	.	MAF_USDA=1.639
NC_035088.1	49851450	.	C	G	.	.	MAF_USDA=6.557
NC_035088.1	49851479	.	C	T	.	.	MAF_INRAE=8.861;MAF_USDA=2.083
NC_035088.1	49851487	.	A	T	.	.	MAF_INRAE=8.861;MAF_USDA=2.083
NC_035088.1	49851496	.	T	C	.	.	MAF_USDA=1.639
NC_035088.1	49851501	.	G	A	.	.	MAF_INRAE=10.526;MAF_USDA=8.824
NC_035088.1	49851510	.	A	C	.	.	MAF_USDA=4.118
NC_035088.1	49851560	.	T	A	.	.	MAF_USDA=7.377
NC_035088.1	49851561	.	C	A	.	.	MAF_USDA=12.295
NC_035088.1	49851562	.	T	C	.	.	MAF_USDA=1.639
NC_035088.1	49851594	.	A	T	.	.	MAF_USDA=1.639
NC_035088.1	49851596	.	G	T	.	.	MAF_USDA=4.918
NC_035088.1	49851606	.	G	T	.	.	MAF_USDA=1.639
NC_035088.1	49851718	.	C	T	.	.	MAF_USDA=1.639
NC_035088.1	49851723	.	A	G	.	.	MAF_INRAE=5.833
NC_035088.1	49851812	.	G	A	.	.	MAF_USDA=12.295
NC_035088.1	49851862	.	A	G	.	.	MAF_USDA=4.918
NC_035088.1	49851865	.	C	T	.	.	MAF_USDA=10.417
NC_035088.1	49851907	.	G	C	.	.	MAF_USDA=4.706
NC_035088.1	49852131	.	G	A	.	.	MAF_INRAE=3.797
NC_035088.1	49852282	.	T	C	.	.	MAF_USDA=4.918
NC_035088.1	49852442	.	T	G	.	.	MAF_USDA=4.118
NC_035088.1	49852544	.	G	A	.	.	MAF_INRAE=5.263
NC_035088.1	49852599	.	C	A	.	.	MAF_USDA=4.167
NC_035088.1	49852660	.	G	A	.	.	MAF_INRAE=1.667;MAF_USDA=7.377
NC_035088.1	49852780	.	GGAA	GGAC	.	.	MAF_USDA=31.25
NC_035088.1	49852783	.	A	C	.	.	MAF_INRAE=35.443
NC_035088.1	49852833	.	C	A	.	.	MAF_INRAE=37.975;MAF_USDA=32.353
NC_035088.1	49852894	.	C	T	.	.	MAF_INRAE=5.063;MAF_USDA=28.824
NC_035088.1	49853043	.	C	G	.	.	MAF_INRAE=15.833
NC_035088.1	49853113	.	T	C	.	.	MAF_INRAE=23.418;MAF_USDA=15.882
NC_035088.1	49853165	.	G	A	.	.	MAF_USDA=12.295
NC_035088.1	49853196	.	C	G	.	.	MAF_INRAE=1.667
NC_035088.1	49853301	.	A	G	.	.	MAF_INRAE=5.833
NC_035088.1	49853369	.	C	T	.	.	MAF_USDA=4.706
NC_035088.1	49853377	.	A	G	.	.	MAF_USDA=4.118
NC_035088.1	49853559	.	T	G	.	.	MAF_INRAE=21.519;MAF_USDA=11.765
NC_035088.1	49853635	.	T	A	.	.	MAF_INRAE=17.089;MAF_USDA=7.059
NC_035088.1	49853651	.	T	C	.	.	MAF_USDA=8.824
NC_035088.1	49853785	.	G	T	.	.	MAF_USDA=1.765
NC_035088.1	49854026	.	T	G	.	.	MAF_USDA=2.459
NC_035088.1	49854047	.	C	A	.	.	MAF_INRAE=5.063;MAF_USDA=10.0
NC_035088.1	49854067	.	C	T	.	.	MAF_INRAE=40.506;MAF_USDA=27.059
NC_035088.1	49854156	.	C	A	.	.	MAF_INRAE=39.873;MAF_USDA=28.235
NC_035088.1	49854252	.	C	A	.	.	MAF_USDA=1.639
NC_035088.1	49854256	.	T	C	.	.	MAF_INRAE=21.519;MAF_USDA=12.941
NC_035088.1	49854391	.	T	C	.	.	MAF_INRAE=29.747;MAF_USDA=7.647
NC_035088.1	49854436	.	G	C	.	.	MAF_USDA=2.941
NC_035088.1	49854478	.	T	C	.	.	MAF_INRAE=5.063;MAF_USDA=21.311
NC_035088.1	49854491	.	A	G	.	.	MAF_USDA=5.738
NC_035088.1	49854502	.	A	G	.	.	MAF_USDA=5.738
NC_035088.1	49854553	.	C	A	.	.	MAF_INRAE=5.0;MAF_USDA=1.765
NC_035088.1	49854554	.	A	T	.	.	MAF_USDA=2.459
NC_035088.1	49854663	.	T	C	.	.	MAF_INRAE=25.949;MAF_USDA=11.765
NC_035088.1	49854682	.	A	C	.	.	MAF_USDA=5.738
NC_035088.1	49854689	.	T	C	.	.	MAF_USDA=3.279
NC_035088.1	49854719	.	T	G	.	.	MAF_INRAE=5.063;MAF_USDA=9.412
NC_035088.1	49854727	.	T	A	.	.	MAF_USDA=6.471
NC_035088.1	49854819	.	A	C	.	.	MAF_USDA=3.529
NC_035088.1	49854826	.	C	T	.	.	MAF_INRAE=41.772;MAF_USDA=20.588
NC_035088.1	49854873	.	T	C	.	.	MAF_INRAE=13.291;MAF_USDA=12.295
NC_035088.1	49854899	.	T	C	.	.	MAF_INRAE=13.291;MAF_USDA=5.738
NC_035088.1	49854904	.	G	A	.	.	MAF_INRAE=5.0
NC_035088.1	49854921	.	A	C	.	.	MAF_USDA=4.918
NC_035088.1	49854942	.	G	A	.	.	MAF_INRAE=8.861;MAF_USDA=15.294
NC_035088.1	49855009	.	T	C	.	.	MAF_INRAE=22.5
NC_035088.1	49855012	.	C	A	.	.	MAF_USDA=18.75
NC_035088.1	49855013	.	T	A	.	.	MAF_USDA=18.75
NC_035088.1	49855025	.	C	T	.	.	MAF_USDA=18.333
NC_035088.1	49855330	.	G	A	.	.	MAF_INRAE=12.658;MAF_USDA=10.169
NC_035088.1	49855342	.	A	C	.	.	MAF_USDA=1.695
NC_035088.1	49855397	.	C	A	.	.	MAF_USDA=4.217
NC_035088.1	49855455	.	C	T	.	.	MAF_USDA=5.0
NC_035088.1	49855596	.	C	A	.	.	MAF_USDA=1.639
NC_035088.1	49855618	.	T	G	.	.	MAF_USDA=4.098
NC_035088.1	49855648	.	A	G	.	.	MAF_INRAE=5.063;MAF_USDA=7.229
NC_035088.1	49855701	.	C	A	.	.	MAF_USDA=1.667
NC_035088.1	49855725	.	T	A	.	.	MAF_INRAE=5.0;MAF_USDA=4.167
NC_035088.1	49855800	.	C	T	.	.	MAF_INRAE=29.114;MAF_USDA=33.529
NC_035088.1	49855836	.	A	G	.	.	MAF_USDA=4.118
NC_035088.1	49855943	.	G	A	.	.	MAF_USDA=4.167
NC_035088.1	49855944	.	C	G	.	.	MAF_INRAE=29.114;MAF_USDA=33.333
NC_035088.1	49856056	.	A	C	.	.	MAF_INRAE=38.608;MAF_USDA=20.0
NC_035088.1	49856143	.	T	C	.	.	MAF_USDA=1.667
NC_035088.1	49856149	.	G	A	.	.	MAF_INRAE=5.063;MAF_USDA=6.548
NC_035088.1	49856175	.	C	A	.	.	MAF_INRAE=13.924;MAF_USDA=10.656
NC_035088.1	49856221	.	C	T	.	.	MAF_USDA=4.118
NC_035088.1	49856225	.	A	C	.	.	MAF_INRAE=10.526;MAF_USDA=1.639
NC_035088.1	49856228	.	T	G	.	.	MAF_INRAE=25.316;MAF_USDA=7.647
NC_035088.1	49856258	.	A	T	.	.	MAF_INRAE=16.456;MAF_USDA=6.471
NC_035088.1	49856261	.	G	T	.	.	MAF_INRAE=5.063;MAF_USDA=6.471
NC_035088.1	49856331	.	C	T	.	.	MAF_INRAE=12.658;MAF_USDA=9.016
NC_035088.1	49856365	.	A	G	.	.	MAF_INRAE=25.949;MAF_USDA=8.235
NC_035088.1	49856380	.	G	A	.	.	MAF_INRAE=22.5;MAF_USDA=7.647
NC_035088.1	49856482	.	T	G	.	.	MAF_INRAE=13.291;MAF_USDA=5.738
NC_035088.1	49856483	.	G	A	.	.	MAF_INRAE=15.833;MAF_USDA=11.475
NC_035088.1	49856492	.	T	C	.	.	MAF_INRAE=12.658;MAF_USDA=5.738
NC_035088.1	49856502	.	A	T	.	.	MAF_USDA=2.459
NC_035088.1	49856508	.	A	G	.	.	MAF_INRAE=25.949;MAF_USDA=8.824
NC_035088.1	49856518	.	T	C	.	.	MAF_INRAE=39.241;MAF_USDA=20.238
NC_035088.1	49856530	.	G	A	.	.	MAF_INRAE=28.481;MAF_USDA=45.238
NC_035088.1	49856531	.	T	C	.	.	MAF_INRAE=25.949;MAF_USDA=8.333
NC_035088.1	49856542	.	A	G	.	.	MAF_INRAE=13.291;MAF_USDA=11.667
NC_035088.1	49856548	.	G	C	.	.	MAF_USDA=5.0
NC_035088.1	49856568	.	A	G	.	.	MAF_USDA=4.762
NC_035088.1	49856584	.	C	T	.	.	MAF_INRAE=25.949;MAF_USDA=7.647
NC_035088.1	49856598	.	T	A	.	.	MAF_INRAE=5.0;MAF_USDA=8.333
NC_035088.1	49856673	.	T	A	.	.	MAF_USDA=1.639
NC_035088.1	49856686	.	A	T	.	.	MAF_INRAE=12.658;MAF_USDA=10.656
NC_035088.1	49856718	.	A	C	.	.	MAF_INRAE=13.291;MAF_USDA=9.836
NC_035088.1	49856720	.	T	C	.	.	MAF_INRAE=21.519;MAF_USDA=11.765
NC_035088.1	49856747	.	A	T	.	.	MAF_INRAE=34.177;MAF_USDA=31.176
NC_035088.1	49856753	.	T	C	.	.	MAF_INRAE=13.291
NC_035088.1	49856763	.	C	G	.	.	MAF_INRAE=17.089;MAF_USDA=6.471
NC_035088.1	49856764	.	G	A	.	.	MAF_USDA=1.639
NC_035088.1	49856782	.	C	T	.	.	MAF_INRAE=17.089;MAF_USDA=6.471
NC_035088.1	49856821	.	G	A	.	.	MAF_USDA=1.639
NC_035088.1	49856823	.	G	A	.	.	MAF_INRAE=13.291;MAF_USDA=6.557
NC_035088.1	49856834	.	G	A	.	.	MAF_USDA=1.639
NC_035088.1	49856926	.	T	A	.	.	MAF_USDA=34.746
NC_035088.1	49857198	.	G	A	.	.	MAF_USDA=1.176
NC_035088.1	49857223	.	C	T	.	.	MAF_INRAE=27.848;MAF_USDA=16.471
NC_035088.1	49857369	.	G	T	.	.	MAF_INRAE=13.924;MAF_USDA=23.529
NC_035088.1	49857391	.	A	G	.	.	MAF_INRAE=13.291;MAF_USDA=10.656
NC_035088.1	49857411	.	C	T	.	.	MAF_USDA=11.475
NC_035088.1	49857441	.	G	T	.	.	MAF_INRAE=3.165;MAF_USDA=1.639
NC_035088.1	49857465	.	C	A	.	.	MAF_USDA=1.639
NC_035088.1	49857505	.	C	A	.	.	MAF_INRAE=48.734;MAF_USDA=46.471
NC_035088.1	49857598	.	C	T	.	.	MAF_INRAE=21.519;MAF_USDA=10.656
NC_035088.1	49857653	.	G	C	.	.	MAF_INRAE=21.519;MAF_USDA=14.118
NC_035088.1	49857683	.	G	A	.	.	MAF_INRAE=3.797
NC_035088.1	49857708	.	G	A	.	.	MAF_USDA=4.118
NC_035088.1	49857769	.	C	T	.	.	MAF_INRAE=27.848;MAF_USDA=35.294
NC_035088.1	49857873	.	T	A	.	.	MAF_USDA=12.5
NC_035088.1	49857892	.	A	G	.	.	MAF_INRAE=13.924;MAF_USDA=9.036
NC_035088.1	49857963	.	A	G	.	.	MAF_USDA=3.279
NC_035088.1	49857978	.	G	T	.	.	MAF_USDA=5.882
NC_035088.1	49858019	.	C	T	.	.	MAF_USDA=3.279
NC_035088.1	49858101	.	C	T	.	.	MAF_USDA=1.639
NC_035088.1	49858162	.	A	G	.	.	MAF_USDA=1.639
NC_035088.1	49858181	.	A	T	.	.	MAF_USDA=1.639
NC_035088.1	49858185	.	A	G	.	.	MAF_INRAE=27.215;MAF_USDA=38.235
NC_035088.1	49858204	.	T	G	.	.	MAF_USDA=7.059
NC_035088.1	49858206	.	A	C	.	.	MAF_INRAE=21.519;MAF_USDA=12.941
NC_035088.1	49858337	.	C	T	.	.	MAF_USDA=1.667
NC_035088.1	49858340	.	C	T	.	.	MAF_INRAE=5.063;MAF_USDA=11.31
NC_035088.1	49858349	.	T	G	.	.	MAF_USDA=1.667
NC_035088.1	49858350	.	C	T	.	.	MAF_INRAE=10.526
NC_035088.1	49858361	.	C	A	.	.	MAF_USDA=1.667
NC_035088.1	49858430	.	C	G	.	.	MAF_INRAE=5.0
NC_035088.1	49858564	.	G	T	.	.	MAF_USDA=8.333
NC_035088.1	49858620	.	T	C	.	.	MAF_INRAE=27.215;MAF_USDA=27.083
NC_035088.1	49858670	.	C	T	.	.	MAF_USDA=4.918
NC_035088.1	49858707	.	A	C	.	.	MAF_INRAE=5.263;MAF_USDA=9.412
NC_035088.1	49862923	.	C	T	.	.	MAF_USDA=20.988
NC_035088.1	49862929	.	T	C	.	.	MAF_USDA=2.459
NC_035088.1	49862938	.	A	G	.	.	MAF_INRAE=18.421;MAF_USDA=39.881
NC_035088.1	49862940	.	G	C	.	.	MAF_USDA=9.412
NC_035088.1	49862990	.	G	A	.	.	MAF_INRAE=45.57;MAF_USDA=41.176
NC_035088.1	49862993	.	G	C	.	.	MAF_INRAE=24.167;MAF_USDA=6.471
NC_035088.1	49863046	.	C	T	.	.	MAF_INRAE=1.667;MAF_USDA=5.882
NC_035088.1	49863051	.	C	T	.	.	MAF_USDA=4.098
NC_035088.1	49863057	.	C	T	.	.	MAF_INRAE=22.152;MAF_USDA=15.294
NC_035088.1	49863113	.	A	C	.	.	MAF_INRAE=28.481;MAF_USDA=25.882
NC_035088.1	49863125	.	G	A	.	.	MAF_INRAE=5.0
NC_035088.1	49863151	.	A	G	.	.	MAF_USDA=4.167
NC_035088.1	49863189	.	G	A	.	.	MAF_INRAE=17.089;MAF_USDA=7.059
NC_035088.1	49863192	.	A	T	.	.	MAF_INRAE=5.0
NC_035088.1	49863489	.	T	A	.	.	MAF_INRAE=44.304;MAF_USDA=42.941
NC_035088.1	49863534	.	G	C	.	.	MAF_INRAE=12.025
NC_035088.1	49863799	.	G	C	.	.	MAF_INRAE=3.165;MAF_USDA=1.639
NC_035088.1	49863938	.	A	G	.	.	MAF_USDA=1.639
NC_035088.1	49864004	.	G	A	.	.	MAF_INRAE=1.667;MAF_USDA=15.882
NC_035088.1	49864033	.	A	T	.	.	MAF_INRAE=16.667;MAF_USDA=9.412
NC_035088.1	49864186	.	C	A	.	.	MAF_INRAE=4.167
NC_035088.1	49864230	.	C	A	.	.	MAF_INRAE=5.0
NC_035088.1	49864315	.	T	A	.	.	MAF_INRAE=29.114;MAF_USDA=27.083
NC_035088.1	49864317	.	G	A	.	.	MAF_INRAE=32.5;MAF_USDA=27.083
NC_035088.1	49864318	.	G	T	.	.	MAF_INRAE=32.5;MAF_USDA=27.083
NC_035088.1	49864322	.	G	T	.	.	MAF_USDA=27.083
NC_035088.1	49864323	.	C	A	.	.	MAF_USDA=27.083
NC_035088.1	49864481	.	G	T	.	.	MAF_INRAE=31.013;MAF_USDA=40.588
NC_035088.1	49864588	.	A	G	.	.	MAF_INRAE=13.924;MAF_USDA=27.647
NC_035088.1	49864678	.	G	T	.	.	MAF_INRAE=10.526;MAF_USDA=1.639
NC_035088.1	49864737	.	G	T	.	.	MAF_INRAE=5.063;MAF_USDA=24.118
NC_035088.1	49864830	.	G	A	.	.	MAF_INRAE=27.215;MAF_USDA=35.294
NC_035088.1	49864875	.	C	A	.	.	MAF_USDA=1.639
NC_035088.1	49864881	.	A	G	.	.	MAF_INRAE=27.215;MAF_USDA=35.294
NC_035088.1	49864909	.	G	C	.	.	MAF_USDA=1.639
NC_035088.1	49864991	.	C	T	.	.	MAF_INRAE=8.861;MAF_USDA=2.083
NC_035088.1	49864996	.	G	A	.	.	MAF_USDA=2.459
NC_035088.1	49865000	.	G	A	.	.	MAF_INRAE=5.0
NC_035088.1	49865014	.	G	T	.	.	MAF_USDA=4.098
NC_035088.1	49865198	.	G	A	.	.	MAF_USDA=6.557
NC_035088.1	49865312	.	C	T	.	.	MAF_INRAE=8.861;MAF_USDA=4.706
NC_035088.1	49865318	.	G	A	.	.	MAF_INRAE=24.167
NC_035088.1	49865376	.	C	T	.	.	MAF_USDA=9.836
NC_035088.1	49865385	.	C	T	.	.	MAF_USDA=1.639
NC_035088.1	49865407	.	G	A	.	.	MAF_INRAE=27.215;MAF_USDA=34.706
NC_035088.1	49865429	.	A	T	.	.	MAF_USDA=4.918
NC_035088.1	49865591	.	A	T	.	.	MAF_INRAE=13.291;MAF_USDA=10.656
NC_035088.1	49865594	.	C	T	.	.	MAF_INRAE=13.291;MAF_USDA=5.738
NC_035088.1	49865640	.	T	A	.	.	MAF_INRAE=10.526;MAF_USDA=3.279
NC_035088.1	49865985	.	G	T	.	.	MAF_INRAE=7.5;MAF_USDA=4.167
NC_035088.1	49866073	.	C	T	.	.	MAF_USDA=8.235
NC_035088.1	49866074	.	C	A	.	.	MAF_USDA=8.235
NC_035088.1	49866075	.	C	A	.	.	MAF_USDA=8.235
NC_035088.1	49866263	.	G	T	.	.	MAF_INRAE=1.667;MAF_USDA=3.529
NC_035088.1	49866386	.	C	G	.	.	MAF_INRAE=10.526
NC_035088.1	49866508	.	C	T	.	.	MAF_USDA=12.353
NC_035088.1	49866557	.	C	T	.	.	MAF_USDA=1.765
NC_035088.1	49866584	.	C	T	.	.	MAF_USDA=1.639
NC_035088.1	49866919	.	C	T	.	.	MAF_USDA=9.016
NC_035088.1	49867070	.	C	A	.	.	MAF_USDA=4.167
NC_035088.1	49867099	.	G	T	.	.	MAF_INRAE=20.886;MAF_USDA=12.941
NC_035088.1	49867148	.	G	A	.	.	MAF_INRAE=35.443;MAF_USDA=32.353
NC_035088.1	49867166	.	A	G	.	.	MAF_INRAE=20.886;MAF_USDA=12.941
NC_035088.1	49867185	.	C	A	.	.	MAF_INRAE=5.0
NC_035088.1	49867218	.	G	T	.	.	MAF_INRAE=5.0
NC_035088.1	49867224	.	A	C	.	.	MAF_INRAE=32.278;MAF_USDA=47.647
NC_035088.1	49867227	.	T	G	.	.	MAF_INRAE=9.494;MAF_USDA=35.882
NC_035088.1	49867230	.	C	T	.	.	MAF_INRAE=20.886;MAF_USDA=12.941
NC_035088.1	49867308	.	T	A	.	.	MAF_INRAE=31.646;MAF_USDA=45.882
NC_035088.1	49867395	.	C	T	.	.	MAF_INRAE=5.833;MAF_USDA=12.941
NC_035088.1	49867525	.	G	T	.	.	MAF_INRAE=6.667;MAF_USDA=12.353
NC_035088.1	49867600	.	A	T	.	.	MAF_INRAE=11.392;MAF_USDA=3.279
NC_035088.1	49867642	.	T	C	.	.	MAF_INRAE=5.833;MAF_USDA=1.176
NC_035088.1	49867670	.	G	T	.	.	MAF_USDA=3.279
NC_035088.1	49867674	.	T	G	.	.	MAF_INRAE=21.519;MAF_USDA=12.941
NC_035088.1	49867728	.	C	A	.	.	MAF_USDA=2.459
NC_035088.1	49867785	.	G	C	.	.	MAF_INRAE=5.833
NC_035088.1	49867810	.	C	T	.	.	MAF_USDA=5.738
NC_035088.1	49867869	.	T	C	.	.	MAF_USDA=9.412
NC_035088.1	49867935	.	A	C	.	.	MAF_INRAE=1.667;MAF_USDA=12.353
NC_035088.1	49868003	.	G	T	.	.	MAF_INRAE=21.519;MAF_USDA=13.529
NC_035088.1	49868013	.	G	C	.	.	MAF_USDA=4.098
NC_035088.1	49868154	.	G	T	.	.	MAF_INRAE=5.0
NC_035088.1	49868159	.	A	T	.	.	MAF_USDA=4.118
NC_035088.1	49868173	.	C	T	.	.	MAF_INRAE=5.0
NC_035088.1	49868205	.	G	A	.	.	MAF_INRAE=13.291
NC_035088.1	49868207	.	G	A	.	.	MAF_INRAE=1.667;MAF_USDA=12.353
NC_035088.1	49868241	.	T	C	.	.	MAF_USDA=8.197
NC_035088.1	49868335	.	T	G	.	.	MAF_INRAE=9.494;MAF_USDA=15.882
NC_035088.1	49868352	.	A	T	.	.	MAF_USDA=1.639
NC_035088.1	49868366	.	C	T	.	.	MAF_INRAE=13.291;MAF_USDA=39.412
NC_035088.1	49868459	.	C	T	.	.	MAF_USDA=7.377
NC_035088.1	49868461	.	C	A	.	.	MAF_INRAE=42.5;MAF_USDA=32.941
NC_035088.1	49868691	.	T	A	.	.	MAF_USDA=6.25
NC_035088.1	49868692	.	C	A	.	.	MAF_USDA=16.667
NC_035088.1	49868700	.	G	T	.	.	MAF_USDA=4.167
NC_035088.1	49868768	.	G	A	.	.	MAF_USDA=6.25
NC_035088.1	49868773	.	C	A	.	.	MAF_USDA=14.583
NC_035088.1	49868879	.	A	T	.	.	MAF_USDA=15.909
NC_035088.1	49869265	.	G	A	.	.	MAF_INRAE=10.526;MAF_USDA=20.833
NC_035088.1	49869289	.	C	A	.	.	MAF_INRAE=18.421;MAF_USDA=33.333
NC_035088.1	49869440	.	C	G	.	.	MAF_USDA=33.333
NC_035088.1	49869662	.	G	T	.	.	MAF_USDA=8.333
NC_035088.1	49869733	.	G	T	.	.	MAF_INRAE=9.494;MAF_USDA=29.167
NC_035088.1	49869934	.	G	A	.	.	MAF_USDA=1.639
NC_035088.1	49869967	.	C	A	.	.	MAF_INRAE=12.025;MAF_USDA=4.098
NC_035088.1	49869976	.	G	A	.	.	MAF_USDA=5.738
NC_035088.1	49870074	.	G	T	.	.	MAF_USDA=1.639
NC_035088.1	49870144	.	T	G	.	.	MAF_INRAE=15.789;MAF_USDA=31.176
NC_035088.1	49870221	.	C	A	.	.	MAF_USDA=2.459
NC_035088.1	49870231	.	A	T	.	.	MAF_INRAE=1.667;MAF_USDA=7.059
NC_035088.1	49870271	.	C	A	.	.	MAF_USDA=1.639
NC_035088.1	49870448	.	T	C	.	.	MAF_USDA=8.333
NC_035088.1	49870452	.	A	G	.	.	MAF_USDA=2.459
NC_035088.1	49870531	.	C	T	.	.	MAF_INRAE=8.861;MAF_USDA=31.765
NC_035088.1	49870621	.	C	T	.	.	MAF_INRAE=15.823;MAF_USDA=9.412
NC_035088.1	49870691	.	C	A	.	.	MAF_INRAE=1.667;MAF_USDA=6.25
NC_035088.1	49870916	.	C	A	.	.	MAF_INRAE=20.886;MAF_USDA=12.353
NC_035088.1	49871082	.	C	T	.	.	MAF_INRAE=6.667;MAF_USDA=4.098
NC_035088.1	49871117	.	G	A	.	.	MAF_INRAE=30.38;MAF_USDA=8.824
NC_035088.1	49871135	.	G	A	.	.	MAF_USDA=2.459
NC_035088.1	49871204	.	T	A	.	.	MAF_INRAE=5.0
NC_035088.1	49871210	.	G	A	.	.	MAF_USDA=4.918
NC_035088.1	49871219	.	C	T	.	.	MAF_USDA=1.639
NC_035088.1	49871274	.	G	C	.	.	MAF_INRAE=36.709;MAF_USDA=31.765
NC_035088.1	49871344	.	G	A	.	.	MAF_INRAE=5.0;MAF_USDA=5.738
NC_035088.1	49871352	.	A	C	.	.	MAF_USDA=2.459
NC_035088.1	49871501	.	C	A	.	.	MAF_USDA=2.459
NC_035088.1	49871547	.	G	T	.	.	MAF_USDA=1.639
NC_035088.1	49871554	.	T	G	.	.	MAF_INRAE=20.886;MAF_USDA=13.529
NC_035088.1	49871563	.	C	A	.	.	MAF_INRAE=36.709;MAF_USDA=32.941
NC_035088.1	49871566	.	C	A	.	.	MAF_INRAE=22.152;MAF_USDA=24.706
NC_035088.1	49871601	.	G	T	.	.	MAF_USDA=2.459
NC_035088.1	49871605	.	A	G	.	.	MAF_INRAE=5.063;MAF_USDA=7.059
NC_035088.1	49871634	.	G	T	.	.	MAF_USDA=2.459
NC_035088.1	49871636	.	C	T	.	.	MAF_USDA=1.639
NC_035088.1	49871671	.	C	A	.	.	MAF_USDA=1.639
NC_035088.1	49871674	.	T	G	.	.	MAF_INRAE=5.0
NC_035088.1	49871675	.	G	A	.	.	MAF_INRAE=5.0
NC_035088.1	49871683	.	A	T	.	.	MAF_USDA=5.738
NC_035088.1	49871724	.	A	G	.	.	MAF_INRAE=1.667;MAF_USDA=12.353
NC_035088.1	49871759	.	A	T	.	.	MAF_USDA=1.639
NC_035088.1	49871880	.	G	T	.	.	MAF_INRAE=13.291;MAF_USDA=35.882
NC_035088.1	49871887	.	C	T	.	.	MAF_INRAE=1.667;MAF_USDA=11.765
NC_035088.1	49871952	.	A	G	.	.	MAF_USDA=3.279
NC_035088.1	49872039	.	A	C	.	.	MAF_USDA=7.059
NC_035088.1	49872085	.	C	G	.	.	MAF_INRAE=15.823;MAF_USDA=9.412
NC_035088.1	49872175	.	A	G	.	.	MAF_USDA=1.639
NC_035088.1	49872387	.	G	A	.	.	MAF_INRAE=5.063;MAF_USDA=6.471
NC_035088.1	49872406	.	C	A	.	.	MAF_INRAE=5.0
NC_035088.1	49872456	.	G	C	.	.	MAF_INRAE=15.789;MAF_USDA=31.765
NC_035088.1	49872475	.	A	C	.	.	MAF_USDA=2.459
NC_035088.1	49872479	.	A	C	.	.	MAF_USDA=2.459
NC_035088.1	49872532	.	A	C	.	.	MAF_INRAE=21.519;MAF_USDA=17.647
NC_035088.1	49872628	.	T	C	.	.	MAF_INRAE=1.667;MAF_USDA=13.529
NC_035088.1	49872663	.	C	A	.	.	MAF_USDA=4.098
NC_035088.1	49872673	.	C	T	.	.	MAF_INRAE=1.667;MAF_USDA=12.941
NC_035088.1	49872715	.	G	C	.	.	MAF_INRAE=10.526
NC_035088.1	49872804	.	T	A	.	.	MAF_INRAE=1.667;MAF_USDA=14.118
NC_035088.1	49872830	.	C	T	.	.	MAF_INRAE=5.0
NC_035088.1	49872938	.	C	T	.	.	MAF_USDA=1.639
NC_035088.1	49873131	.	G	T	.	.	MAF_USDA=1.639
NC_035088.1	49873154	.	G	T	.	.	MAF_USDA=15.294
NC_035088.1	49873227	.	T	C	.	.	MAF_INRAE=5.0
NC_035088.1	49876832	.	G	T	.	.	MAF_INRAE=5.063;MAF_USDA=6.548
NC_035088.1	49876856	.	A	C	.	.	MAF_USDA=5.833
NC_035088.1	49876857	.	A	C	.	.	MAF_INRAE=13.924;MAF_USDA=45.238
NC_035088.1	49876869	.	T	A	.	.	MAF_INRAE=5.0
NC_035088.1	49877177	.	A	T	.	.	MAF_USDA=5.738
NC_035088.1	49877182	.	T	G	.	.	MAF_INRAE=8.861;MAF_USDA=31.765
NC_035088.1	49877187	.	T	G	.	.	MAF_INRAE=5.0
NC_035088.1	49877303	.	A	T	.	.	MAF_USDA=5.833
NC_035088.1	49877319	.	A	G	.	.	MAF_INRAE=1.667;MAF_USDA=14.286
NC_035088.1	49877339	.	C	T	.	.	MAF_INRAE=10.526
NC_035088.1	49877358	.	G	A	.	.	MAF_USDA=5.738
NC_035088.1	49877403	.	A	G	.	.	MAF_USDA=5.738
NC_035088.1	49877513	.	A	G	.	.	MAF_USDA=3.529
NC_035088.1	49877515	.	G	T	.	.	MAF_USDA=3.529
NC_035088.1	49877588	.	T	C	.	.	MAF_INRAE=11.392;MAF_USDA=4.098
NC_035088.1	49877642	.	G	A	.	.	MAF_INRAE=21.519;MAF_USDA=13.529
NC_035088.1	49877648	.	A	C	.	.	MAF_INRAE=5.0
NC_035088.1	49877676	.	A	C	.	.	MAF_USDA=8.235
NC_035088.1	49877734	.	G	T	.	.	MAF_USDA=3.279
NC_035088.1	49877750	.	C	T	.	.	MAF_INRAE=14.557;MAF_USDA=46.471
NC_035088.1	49877806	.	A	G	.	.	MAF_USDA=2.459
NC_035088.1	49877819	.	T	A	.	.	MAF_USDA=2.459
NC_035088.1	49877858	.	C	A	.	.	MAF_INRAE=12.658;MAF_USDA=35.882
NC_035088.1	49877866	.	G	A	.	.	MAF_INRAE=1.667;MAF_USDA=6.471
NC_035088.1	49877868	.	A	T	.	.	MAF_INRAE=12.658;MAF_USDA=37.059
NC_035088.1	49877929	.	G	T	.	.	MAF_USDA=5.738
NC_035088.1	49877935	.	A	C	.	.	MAF_INRAE=21.519;MAF_USDA=12.941
NC_035088.1	49877986	.	G	C	.	.	MAF_INRAE=10.526;MAF_USDA=4.706
NC_035088.1	49878014	.	T	G	.	.	MAF_USDA=5.738
NC_035088.1	49878088	.	T	G	.	.	MAF_USDA=1.639
NC_035088.1	49878098	.	T	G	.	.	MAF_INRAE=11.392;MAF_USDA=3.279
NC_035088.1	49878114	.	G	C	.	.	MAF_USDA=3.279
NC_035088.1	49878146	.	C	T	.	.	MAF_INRAE=5.833;MAF_USDA=1.176
NC_035088.1	49878160	.	G	T	.	.	MAF_USDA=5.738
NC_035088.1	49878176	.	T	A	.	.	MAF_USDA=2.459
NC_035088.1	49878197	.	A	G	.	.	MAF_USDA=1.639
NC_035088.1	49878273	.	C	T	.	.	MAF_USDA=8.696
NC_035088.1	49878316	.	C	T	.	.	MAF_USDA=4.545
NC_035088.1	49878363	.	C	T	.	.	MAF_USDA=18.182
NC_035088.1	49878666	.	T	A	.	.	MAF_INRAE=14.557;MAF_USDA=7.059
NC_035088.1	49878683	.	T	A	.	.	MAF_USDA=3.279
NC_035088.1	49878740	.	C	A	.	.	MAF_USDA=2.459
NC_035088.1	49878762	.	C	A	.	.	MAF_USDA=5.738
NC_035088.1	49878792	.	A	C	.	.	MAF_INRAE=5.833
NC_035088.1	49878811	.	T	A	.	.	MAF_INRAE=5.833
NC_035088.1	49878894	.	C	T	.	.	MAF_INRAE=24.167
NC_035088.1	49878942	.	C	A	.	.	MAF_INRAE=2.5;MAF_USDA=13.529
NC_035088.1	49879088	.	C	A	.	.	MAF_USDA=2.459
NC_035088.1	49879117	.	T	C	.	.	MAF_USDA=8.197
NC_035088.1	49879122	.	A	G	.	.	MAF_INRAE=10.759;MAF_USDA=6.557
NC_035088.1	49879163	.	G	T	.	.	MAF_INRAE=5.0
NC_035088.1	49879172	.	C	T	.	.	MAF_INRAE=9.494;MAF_USDA=16.471
NC_035088.1	49879200	.	T	C	.	.	MAF_INRAE=29.747;MAF_USDA=13.529
NC_035088.1	49879201	.	A	G	.	.	MAF_INRAE=30.833;MAF_USDA=13.529
NC_035088.1	49879230	.	C	T	.	.	MAF_INRAE=6.667;MAF_USDA=4.098
NC_035088.1	49879232	.	C	A	.	.	MAF_USDA=1.639
NC_035088.1	49879238	.	G	A	.	.	MAF_USDA=2.459
NC_035088.1	49879245	.	G	C	.	.	MAF_USDA=5.738
NC_035088.1	49879287	.	C	T	.	.	MAF_INRAE=12.658;MAF_USDA=37.705
NC_035088.1	49879336	.	G	C	.	.	MAF_USDA=1.639
NC_035088.1	49879478	.	C	T	.	.	MAF_INRAE=14.557;MAF_USDA=47.647
NC_035088.1	49879506	.	T	C	.	.	MAF_INRAE=1.667;MAF_USDA=14.118
NC_035088.1	49879567	.	T	G	.	.	MAF_USDA=4.706
NC_035088.1	49879582	.	A	C	.	.	MAF_USDA=1.639
NC_035088.1	49879603	.	A	C	.	.	MAF_USDA=6.557
NC_035088.1	49879607	.	G	T	.	.	MAF_USDA=6.557
NC_035088.1	49879742	.	C	T	.	.	MAF_USDA=3.279
NC_035088.1	49879769	.	C	A	.	.	MAF_INRAE=20.886;MAF_USDA=12.353
NC_035088.1	49879777	.	C	A	.	.	MAF_INRAE=20.886;MAF_USDA=12.353
NC_035088.1	49879809	.	C	G	.	.	MAF_INRAE=13.291
NC_035088.1	49879828	.	A	T	.	.	MAF_INRAE=17.5
NC_035088.1	49879830	.	G	T	.	.	MAF_INRAE=6.667
NC_035088.1	49879833	.	T	A	.	.	MAF_INRAE=6.667
NC_035088.1	49879834	.	A	T	.	.	MAF_INRAE=10.833
NC_035088.1	49879972	.	G	T	.	.	MAF_USDA=3.279
NC_035088.1	49880164	.	G	T	.	.	MAF_INRAE=9.494;MAF_USDA=32.738
NC_035088.1	49880166	.	T	A	.	.	MAF_USDA=5.833
NC_035088.1	49880170	.	A	C	.	.	MAF_USDA=4.167
NC_035088.1	49880248	.	A	C	.	.	MAF_INRAE=13.291;MAF_USDA=37.059
NC_035088.1	49880324	.	G	A	.	.	MAF_USDA=1.639
NC_035088.1	49880375	.	C	T	.	.	MAF_USDA=2.459
NC_035088.1	49880490	.	C	T	.	.	MAF_INRAE=13.291;MAF_USDA=37.059
NC_035088.1	49880491	.	G	A	.	.	MAF_USDA=5.738
NC_035088.1	49880528	.	C	A	.	.	MAF_INRAE=34.81
NC_035088.1	49880700	.	C	T	.	.	MAF_USDA=4.918
NC_035088.1	49880846	.	A	G	.	.	MAF_INRAE=9.494
NC_035088.1	49880866	.	G	T	.	.	MAF_INRAE=9.494
NC_035088.1	49880898	.	C	T	.	.	MAF_USDA=8.333
NC_035088.1	49880973	.	G	T	.	.	MAF_INRAE=21.519;MAF_USDA=12.353
NC_035088.1	49881343	.	C	T	.	.	MAF_USDA=18.235
NC_035088.1	49881394	.	T	A	.	.	MAF_INRAE=1.667;MAF_USDA=10.588
NC_035088.1	49881397	.	C	T	.	.	MAF_USDA=1.639
NC_035088.1	49881431	.	A	T	.	.	MAF_INRAE=21.519;MAF_USDA=13.095
NC_035088.1	49881539	.	G	A	.	.	MAF_INRAE=1.667;MAF_USDA=4.706
NC_035088.1	49881557	.	C	T	.	.	MAF_INRAE=1.667;MAF_USDA=3.529
NC_035088.1	49881585	.	T	C	.	.	MAF_INRAE=20.886;MAF_USDA=40.588
NC_035088.1	49881587	.	G	T,A	.	.	MAF_INRAE=5.0;MAF_USDA=1.639
NC_035088.1	49881616	.	C	T	.	.	MAF_INRAE=25.949;MAF_USDA=42.941
NC_035088.1	49881710	.	G	A	.	.	MAF_USDA=6.667
NC_035088.1	49881805	.	C	T	.	.	MAF_USDA=3.333
NC_035088.1	49881861	.	C	G	.	.	MAF_USDA=1.639
NC_035088.1	49881912	.	C	A	.	.	MAF_INRAE=20.886;MAF_USDA=40.588
NC_035088.1	49882004	.	C	T	.	.	MAF_USDA=3.279
NC_035088.1	49882043	.	G	C	.	.	MAF_INRAE=11.392;MAF_USDA=4.098
NC_035088.1	49882066	.	A	G	.	.	MAF_USDA=4.098
NC_035088.1	49882090	.	C	T	.	.	MAF_INRAE=25.949;MAF_USDA=43.529
NC_035088.1	49882113	.	G	A	.	.	MAF_USDA=1.639
NC_035088.1	49882129	.	C	T	.	.	MAF_USDA=6.557
NC_035088.1	49882130	.	G	A	.	.	MAF_INRAE=5.0
NC_035088.1	49882225	.	A	T	.	.	MAF_INRAE=1.667;MAF_USDA=11.176
NC_035088.1	49882348	.	G	T	.	.	MAF_INRAE=27.215;MAF_USDA=33.333
NC_035088.1	49882363	.	G	A	.	.	MAF_INRAE=10.526
NC_035088.1	49882447	.	T	G	.	.	MAF_USDA=4.098
NC_035088.1	49882454	.	A	G	.	.	MAF_USDA=1.639
NC_035088.1	49882467	.	C	A	.	.	MAF_USDA=2.459
NC_035088.1	49882512	.	C	T	.	.	MAF_USDA=3.279
NC_035088.1	49882544	.	A	T	.	.	MAF_USDA=6.557
NC_035088.1	49882779	.	C	G	.	.	MAF_USDA=6.557
NC_035088.1	49883067	.	G	A	.	.	MAF_USDA=5.738
NC_035088.1	49883069	.	G	T	.	.	MAF_USDA=5.738
NC_035088.1	49883076	.	G	C	.	.	MAF_INRAE=20.886;MAF_USDA=39.412
NC_035088.1	49883119	.	T	C	.	.	MAF_INRAE=5.0
NC_035088.1	49883128	.	G	A	.	.	MAF_INRAE=1.667;MAF_USDA=12.353
NC_035088.1	49883132	.	G	T	.	.	MAF_USDA=1.639
NC_035088.1	49883223	.	C	T	.	.	MAF_INRAE=20.886;MAF_USDA=40.0
NC_035088.1	49883318	.	C	A	.	.	MAF_USDA=1.667
NC_035088.1	49883356	.	T	A	.	.	MAF_INRAE=6.667;MAF_USDA=4.167
NC_035088.1	49883362	.	G	A	.	.	MAF_USDA=3.279
NC_035088.1	49883374	.	A	T	.	.	MAF_INRAE=20.886;MAF_USDA=40.588
NC_035088.1	49883432	.	T	G	.	.	MAF_INRAE=48.101;MAF_USDA=29.412
NC_035088.1	49883456	.	G	A	.	.	MAF_INRAE=50.0;MAF_USDA=45.833
NC_035088.1	49883459	.	T	A	.	.	MAF_INRAE=50.0;MAF_USDA=29.412
NC_035088.1	49883533	.	C	T	.	.	MAF_USDA=4.918
NC_035088.1	49883538	.	G	A	.	.	MAF_INRAE=26.582;MAF_USDA=42.353
NC_035088.1	49883638	.	G	A	.	.	MAF_INRAE=31.579;MAF_USDA=43.529
NC_035088.1	49883641	.	C	T	.	.	MAF_USDA=5.738
NC_035088.1	49883700	.	G	C	.	.	MAF_USDA=5.833
NC_035088.1	49883702	.	G	T	.	.	MAF_USDA=5.833
NC_035088.1	49883755	.	G	A	.	.	MAF_USDA=17.059
NC_035088.1	49883773	.	T	C	.	.	MAF_INRAE=2.5;MAF_USDA=17.647
NC_035088.1	49883778	.	T	C	.	.	MAF_INRAE=2.5;MAF_USDA=18.824
NC_035088.1	49883785	.	G	C	.	.	MAF_INRAE=8.333
NC_035088.1	49883788	.	T	G	.	.	MAF_INRAE=4.167;MAF_USDA=20.588
NC_035088.1	49883809	.	T	G	.	.	MAF_INRAE=2.5
NC_035088.1	49883822	.	G	A	.	.	MAF_INRAE=20.886;MAF_USDA=18.235
NC_035088.1	49883827	.	C	A	.	.	MAF_USDA=1.639
NC_035088.1	49883828	.	C	A	.	.	MAF_USDA=1.639
NC_035088.1	49883833	.	C	T	.	.	MAF_INRAE=5.833
NC_035088.1	49883835	.	T	C	.	.	MAF_USDA=35.417
NC_035088.1	49883846	.	T	A	.	.	MAF_INRAE=4.167
NC_035088.1	49883851	.	A	G	.	.	MAF_INRAE=4.167;MAF_USDA=19.412
NC_035088.1	49883854	.	T	A	.	.	MAF_INRAE=4.167
NC_035088.1	49883859	.	G	A	.	.	MAF_INRAE=4.167;MAF_USDA=18.824
NC_035088.1	49883865	.	G	A	.	.	MAF_INRAE=3.333;MAF_USDA=37.5
NC_035088.1	49883888	.	A	G	.	.	MAF_INRAE=2.5;MAF_USDA=12.295
NC_035088.1	49883894	.	A	G	.	.	MAF_USDA=12.295
NC_035088.1	49883902	.	G	T	.	.	MAF_USDA=13.529
NC_035088.1	49883909	.	C	T	.	.	MAF_USDA=15.294
NC_035088.1	49883916	.	A	G	.	.	MAF_USDA=7.377
NC_035088.1	49883919	.	G	A	.	.	MAF_USDA=7.377
NC_035088.1	49883957	.	T	C	.	.	MAF_USDA=5.0
NC_035088.1	49884047	.	G	T	.	.	MAF_INRAE=5.0;MAF_USDA=4.098
NC_035088.1	49884137	.	C	G	.	.	MAF_INRAE=47.468;MAF_USDA=28.824
NC_035088.1	49884214	.	C	A	.	.	MAF_INRAE=5.833;MAF_USDA=1.176
NC_035088.1	49884219	.	C	T	.	.	MAF_INRAE=28.333;MAF_USDA=40.0
NC_035088.1	49884261	.	A	C	.	.	MAF_INRAE=21.519;MAF_USDA=40.588
NC_035088.1	49884294	.	A	T	.	.	MAF_USDA=1.639
NC_035088.1	49884326	.	A	C	.	.	MAF_USDA=2.459
NC_035088.1	49884384	.	G	A	.	.	MAF_INRAE=48.101;MAF_USDA=29.412
NC_035088.1	49884549	.	G	C	.	.	MAF_INRAE=27.848;MAF_USDA=41.176
NC_035088.1	49884557	.	G	A	.	.	MAF_INRAE=26.316;MAF_USDA=4.098
NC_035088.1	49884623	.	T	G	.	.	MAF_INRAE=5.0;MAF_USDA=6.557
NC_035088.1	49884648	.	G	C	.	.	MAF_USDA=3.279
NC_035088.1	49884688	.	C	T	.	.	MAF_INRAE=1.667;MAF_USDA=4.167
NC_035088.1	49884767	.	T	A	.	.	MAF_USDA=3.279
NC_035088.1	49884798	.	C	G	.	.	MAF_USDA=6.557
NC_035088.1	49884841	.	T	C	.	.	MAF_INRAE=21.519;MAF_USDA=44.706
NC_035088.1	49884865	.	A	G	.	.	MAF_INRAE=25.949;MAF_USDA=41.765
NC_035088.1	49884992	.	T	C	.	.	MAF_INRAE=18.333;MAF_USDA=18.824
NC_035088.1	49885049	.	A	T	.	.	MAF_INRAE=20.833;MAF_USDA=33.333
NC_035088.1	49885091	.	T	G	.	.	MAF_USDA=12.5
NC_035088.1	49885142	.	A	C	.	.	MAF_USDA=4.167
NC_035088.1	49885160	.	C	A	.	.	MAF_USDA=12.5
NC_035088.1	49885288	.	G	A	.	.	MAF_USDA=4.167
NC_035088.1	49885291	.	T	A	.	.	MAF_USDA=2.459
NC_035088.1	49885319	.	A	G	.	.	MAF_USDA=50.0
NC_035088.1	49885447	.	G	A	.	.	MAF_INRAE=20.253;MAF_USDA=33.333
NC_035088.1	49885535	.	G	T	.	.	MAF_USDA=4.167
NC_035088.1	49885609	.	G	A	.	.	MAF_USDA=1.639
NC_035088.1	49885618	.	G	T	.	.	MAF_INRAE=5.263;MAF_USDA=5.882
NC_035088.1	49885721	.	C	G	.	.	MAF_INRAE=10.526;MAF_USDA=18.75
NC_035088.1	49885802	.	A	G	.	.	MAF_INRAE=7.895;MAF_USDA=14.583
NC_035088.1	49885833	.	A	T	.	.	MAF_USDA=47.917
NC_035088.1	49886781	.	G	T	.	.	MAF_USDA=2.083
NC_035088.1	49886897	.	C	T	.	.	MAF_INRAE=5.263
NC_035088.1	49887141	.	A	C	.	.	MAF_USDA=19.565
NC_035088.1	49887328	.	C	A	.	.	MAF_INRAE=3.333;MAF_USDA=4.098
NC_035088.1	49887502	.	G	A	.	.	MAF_USDA=9.016
NC_035088.1	49887742	.	C	A	.	.	MAF_USDA=2.459
NC_035088.1	49887836	.	T	G	.	.	MAF_USDA=35.417
NC_035088.1	49888034	.	T	G	.	.	MAF_INRAE=27.215;MAF_USDA=41.176
NC_035088.1	49888047	.	T	A	.	.	MAF_USDA=3.279
NC_035088.1	49888058	.	A	G	.	.	MAF_INRAE=5.063;MAF_USDA=6.471
NC_035088.1	49888061	.	G	A	.	.	MAF_INRAE=1.667;MAF_USDA=11.765
NC_035088.1	49888066	.	A	T	.	.	MAF_USDA=3.279
NC_035088.1	49888170	.	A	T	.	.	MAF_INRAE=31.579;MAF_USDA=42.941
NC_035088.1	49888215	.	G	C	.	.	MAF_USDA=3.279
NC_035088.1	49888311	.	G	T	.	.	MAF_INRAE=46.835;MAF_USDA=47.917
NC_035088.1	49888314	.	G	A	.	.	MAF_USDA=6.471
NC_035088.1	49888328	.	G	T	.	.	MAF_INRAE=5.696;MAF_USDA=6.471
NC_035088.1	49888491	.	C	T	.	.	MAF_INRAE=5.0;MAF_USDA=4.918
NC_035088.1	49888519	.	C	T	.	.	MAF_USDA=2.083
NC_035088.1	49888607	.	G	A	.	.	MAF_USDA=6.557
NC_035088.1	49888650	.	G	A	.	.	MAF_USDA=4.098
NC_035088.1	49888656	.	T	G	.	.	MAF_INRAE=20.886;MAF_USDA=40.588
NC_035088.1	49888657	.	T	G	.	.	MAF_INRAE=17.5;MAF_USDA=40.588
NC_035088.1	49888676	.	A	G	.	.	MAF_USDA=4.918
NC_035088.1	49888679	.	G	A	.	.	MAF_USDA=1.639
NC_035088.1	49888720	.	G	T	.	.	MAF_INRAE=1.667;MAF_USDA=7.059
NC_035088.1	49888790	.	C	T	.	.	MAF_INRAE=23.418;MAF_USDA=41.176
NC_035088.1	49888820	.	G	A	.	.	MAF_USDA=3.279
NC_035088.1	49888851	.	G	A	.	.	MAF_USDA=4.918
NC_035088.1	49888872	.	A	T	.	.	MAF_USDA=3.279
NC_035088.1	49888929	.	C	T	.	.	MAF_INRAE=1.667;MAF_USDA=7.059
NC_035088.1	49888941	.	G	A	.	.	MAF_INRAE=5.833;MAF_USDA=1.765
NC_035088.1	49889004	.	C	A	.	.	MAF_USDA=5.833
NC_035088.1	49889015	.	C	T	.	.	MAF_USDA=1.667
NC_035088.1	49889122	.	G	A	.	.	MAF_USDA=3.279
NC_035088.1	49889123	.	C	T	.	.	MAF_USDA=2.459
NC_035088.1	49889204	.	T	A	.	.	MAF_INRAE=25.833;MAF_USDA=39.583
NC_035088.1	49889206	.	C	A	.	.	MAF_USDA=3.279
NC_035088.1	49889221	.	A	C	.	.	MAF_USDA=13.115
NC_035088.1	49889228	.	T	G	.	.	MAF_USDA=29.412
NC_035088.1	49889229	.	G	T	.	.	MAF_USDA=3.279
NC_035088.1	49889393	.	T	G	.	.	MAF_INRAE=22.152;MAF_USDA=39.286
NC_035088.1	49889478	.	A	T	.	.	MAF_INRAE=5.833
NC_035088.1	49889508	.	C	T	.	.	MAF_USDA=2.459
NC_035088.1	49889509	.	G	A	.	.	MAF_INRAE=1.667;MAF_USDA=11.176
NC_035088.1	49889533	.	G	T	.	.	MAF_USDA=4.098
NC_035088.1	49889596	.	A	T	.	.	MAF_INRAE=47.468;MAF_USDA=30.588
NC_035088.1	49889600	.	T	G	.	.	MAF_INRAE=1.667;MAF_USDA=11.765
NC_035088.1	49889602	.	A	C	.	.	MAF_USDA=8.333
NC_035088.1	49889620	.	C	T	.	.	MAF_USDA=2.459
NC_035088.1	49889657	.	C	T	.	.	MAF_INRAE=5.0
NC_035088.1	49889664	.	C	G	.	.	MAF_USDA=6.557
NC_035088.1	49889673	.	T	G	.	.	MAF_INRAE=1.667;MAF_USDA=10.588
NC_035088.1	49889688	.	T	G	.	.	MAF_USDA=5.738
NC_035088.1	49889713	.	A	T	.	.	MAF_INRAE=1.667;MAF_USDA=3.529
NC_035088.1	49889800	.	T	A	.	.	MAF_INRAE=1.667
NC_035088.1	49889808	.	T	A	.	.	MAF_INRAE=1.667
NC_035088.1	49889809	.	A	T	.	.	MAF_INRAE=1.667
NC_035088.1	49889812	.	C	A	.	.	MAF_INRAE=5.0;MAF_USDA=6.557
NC_035088.1	49889835	.	A	G	.	.	MAF_INRAE=1.667
NC_035088.1	49889840	.	C	T	.	.	MAF_INRAE=1.667
NC_035088.1	49889845	.	A	G	.	.	MAF_INRAE=1.667
NC_035088.1	49889872	.	T	A	.	.	MAF_INRAE=1.667
NC_035088.1	49889920	.	T	C	.	.	MAF_USDA=3.279
NC_035088.1	49889940	.	C	T	.	.	MAF_INRAE=5.833;MAF_USDA=1.765
NC_035088.1	49889994	.	G	A	.	.	MAF_INRAE=25.949;MAF_USDA=41.765
NC_035088.1	49890002	.	G	A	.	.	MAF_USDA=5.738
NC_035088.1	49890028	.	G	A	.	.	MAF_INRAE=5.833;MAF_USDA=2.083
NC_035088.1	49890125	.	C	T	.	.	MAF_INRAE=5.0;MAF_USDA=4.098
NC_035088.1	49890126	.	G	A	.	.	MAF_USDA=2.459
NC_035088.1	49890220	.	G	C	.	.	MAF_INRAE=11.392;MAF_USDA=4.098
NC_035088.1	49890237	.	A	G	.	.	MAF_INRAE=20.886;MAF_USDA=40.588
NC_035088.1	49890283	.	A	C	.	.	MAF_INRAE=20.886;MAF_USDA=18.675
NC_035088.1	49890287	.	T	C	.	.	MAF_INRAE=5.0;MAF_USDA=6.471
NC_035088.1	49890329	.	T	G	.	.	MAF_INRAE=25.949;MAF_USDA=42.353
NC_035088.1	49890363	.	C	A	.	.	MAF_USDA=3.279
NC_035088.1	49890412	.	G	A	.	.	MAF_USDA=6.557
NC_035088.1	49890463	.	G	T	.	.	MAF_INRAE=10.526;MAF_USDA=4.167
NC_035088.1	49890528	.	A	C	.	.	MAF_USDA=1.639
NC_035088.1	49890565	.	G	A	.	.	MAF_USDA=4.706
NC_035088.1	49890587	.	A	C	.	.	MAF_INRAE=10.526;MAF_USDA=1.639
NC_035088.1	49890666	.	A	T	.	.	MAF_USDA=4.918
NC_035088.1	49890708	.	T	C	.	.	MAF_USDA=1.639
NC_035088.1	49890735	.	T	G	.	.	MAF_USDA=2.459
NC_035088.1	49890783	.	T	A	.	.	MAF_INRAE=15.19;MAF_USDA=9.412
NC_035088.1	49890911	.	G	A	.	.	MAF_INRAE=10.526;MAF_USDA=4.706
NC_035088.1	49890937	.	T	G	.	.	MAF_INRAE=21.519;MAF_USDA=41.765
NC_035088.1	49890963	.	C	T	.	.	MAF_USDA=2.5
NC_035088.1	49890972	.	A	G	.	.	MAF_USDA=8.333
NC_035088.1	49891022	.	A	G	.	.	MAF_INRAE=1.667
NC_035088.1	49891153	.	A	C	.	.	MAF_INRAE=8.861;MAF_USDA=2.083
NC_035088.1	49891223	.	G	A	.	.	MAF_INRAE=1.667;MAF_USDA=7.059
NC_035088.1	49891233	.	T	A	.	.	MAF_USDA=3.279
NC_035088.1	49891252	.	A	G	.	.	MAF_USDA=5.738
NC_035088.1	49891269	.	C	A	.	.	MAF_USDA=8.824
NC_035088.1	49891307	.	T	A	.	.	MAF_USDA=7.647
NC_035088.1	49891334	.	G	C	.	.	MAF_USDA=4.918
NC_035088.1	49891341	.	AG	AA	.	.	MAF_USDA=29.167
NC_035088.1	49891342	.	G	A	.	.	MAF_INRAE=22.152;MAF_USDA=43.443
NC_035088.1	49891351	.	A	T	.	.	MAF_USDA=4.918
NC_035088.1	49891395	.	T	C	.	.	MAF_USDA=4.918
NC_035088.1	49891427	.	C	T	.	.	MAF_USDA=1.639
NC_035088.1	49891466	.	C	A	.	.	MAF_INRAE=21.519;MAF_USDA=39.412
NC_035088.1	49891505	.	C	T	.	.	MAF_USDA=1.639
NC_035088.1	49891611	.	T	C	.	.	MAF_USDA=4.918
NC_035088.1	49891782	.	A	C	.	.	MAF_INRAE=1.667;MAF_USDA=7.059
NC_035088.1	49891803	.	G	C	.	.	MAF_USDA=2.459
NC_035088.1	49891866	.	T	A	.	.	MAF_USDA=4.098
NC_035088.1	49891867	.	A	T	.	.	MAF_USDA=4.098
NC_035088.1	49891869	.	G	C	.	.	MAF_USDA=4.098
NC_035088.1	49892116	.	C	T	.	.	MAF_INRAE=3.797
NC_035088.1	49892136	.	C	T	.	.	MAF_USDA=1.667
NC_035088.1	49892291	.	G	A	.	.	MAF_USDA=4.098
NC_035088.1	49892297	.	C	T	.	.	MAF_INRAE=25.316;MAF_USDA=42.353
NC_035088.1	49892330	.	C	G	.	.	MAF_INRAE=15.823;MAF_USDA=9.412
NC_035088.1	49892419	.	A	G	.	.	MAF_USDA=4.118
NC_035088.1	49892434	.	G	A	.	.	MAF_USDA=1.639
NC_035088.1	49892459	.	A	T	.	.	MAF_USDA=4.098
NC_035088.1	49892463	.	A	G	.	.	MAF_USDA=2.459
NC_035088.1	49892501	.	G	T	.	.	MAF_INRAE=1.667;MAF_USDA=7.059
NC_035088.1	49892697	.	A	G	.	.	MAF_USDA=1.639
NC_035088.1	49892747	.	G	A	.	.	MAF_INRAE=5.833
NC_035088.1	49892788	.	G	A	.	.	MAF_INRAE=20.886;MAF_USDA=40.476
NC_035088.1	49892810	.	A	T	.	.	MAF_INRAE=12.025;MAF_USDA=4.167
NC_035088.1	49892843	.	C	T	.	.	MAF_INRAE=5.0;MAF_USDA=5.0
NC_035088.1	49893015	.	T	G	.	.	MAF_INRAE=21.519;MAF_USDA=41.176
NC_035088.1	49893071	.	C	G	.	.	MAF_INRAE=26.316;MAF_USDA=3.279
NC_035088.1	49893113	.	G	A	.	.	MAF_USDA=1.639
NC_035088.1	49893234	.	T	C	.	.	MAF_INRAE=22.785;MAF_USDA=29.167
NC_035088.1	49893235	.	C	A	.	.	MAF_USDA=12.5
NC_035088.1	49893250	.	G	A	.	.	MAF_INRAE=10.526
NC_035088.1	49893269	.	C	A	.	.	MAF_USDA=3.279
NC_035088.1	49893490	.	A	G	.	.	MAF_USDA=5.738
NC_035088.1	49893533	.	C	A	.	.	MAF_INRAE=10.526
NC_035088.1	49893596	.	C	T	.	.	MAF_INRAE=20.886;MAF_USDA=40.588
NC_035088.1	49893656	.	G	A	.	.	MAF_USDA=1.639
NC_035088.1	49893741	.	A	G	.	.	MAF_USDA=3.279
NC_035088.1	49893911	.	G	A	.	.	MAF_USDA=2.459
NC_035088.1	49893958	.	A	T	.	.	MAF_USDA=1.639
NC_035088.1	49894146	.	C	T	.	.	MAF_INRAE=31.579
NC_035088.1	49894684	.	G	T	.	.	MAF_USDA=6.557
NC_035088.1	49894704	.	C	T	.	.	MAF_INRAE=4.167
NC_035088.1	49894805	.	C	T	.	.	MAF_USDA=41.176
NC_035088.1	49894806	.	C	G	.	.	MAF_USDA=4.098
NC_035088.1	49894818	.	C	A	.	.	MAF_INRAE=20.886;MAF_USDA=18.824
NC_035088.1	49894852	.	T	C	.	.	MAF_USDA=3.279
NC_035088.1	49894907	.	G	A	.	.	MAF_INRAE=15.823;MAF_USDA=13.095
NC_035088.1	49894933	.	A	G	.	.	MAF_USDA=5.0
NC_035088.1	49895004	.	C	T	.	.	MAF_USDA=6.557
NC_035088.1	49895085	.	T	A	.	.	MAF_USDA=2.5
NC_035088.1	49895096	.	T	C	.	.	MAF_INRAE=5.263
NC_035088.1	49895153	.	C	A	.	.	MAF_USDA=4.098
NC_035088.1	49895185	.	T	C	.	.	MAF_USDA=29.167
NC_035088.1	49895201	.	T	A	.	.	MAF_USDA=2.083
NC_035088.1	49895978	.	T	G	.	.	MAF_USDA=8.434
NC_035088.1	49896029	.	C	T	.	.	MAF_INRAE=6.667;MAF_USDA=10.976
NC_035088.1	49896105	.	C	A	.	.	MAF_INRAE=5.833
NC_035088.1	49896116	.	A	G	.	.	MAF_USDA=3.448
NC_035088.1	49896137	.	C	T	.	.	MAF_INRAE=22.5
NC_035088.1	49896144	.	G	A	.	.	MAF_USDA=6.034
NC_035088.1	49896150	.	G	T	.	.	MAF_INRAE=17.5;MAF_USDA=40.361
NC_035088.1	49896175	.	G	A	.	.	MAF_USDA=5.932
NC_035088.1	49896191	.	A	G	.	.	MAF_USDA=1.695
NC_035088.1	49896226	.	A	C	.	.	MAF_INRAE=17.5;MAF_USDA=40.964
NC_035088.1	49896256	.	C	T	.	.	MAF_USDA=8.475
NC_035088.1	49896285	.	G	A	.	.	MAF_USDA=1.695
NC_035088.1	49896287	.	A	T	.	.	MAF_USDA=4.237
NC_035088.1	49896308	.	C	T	.	.	MAF_INRAE=48.101;MAF_USDA=24.699
NC_035088.1	49896362	.	T	A	.	.	MAF_INRAE=20.253;MAF_USDA=40.0
NC_035088.1	49896391	.	A	C	.	.	MAF_USDA=6.557
NC_035088.1	49896419	.	C	T	.	.	MAF_INRAE=5.063;MAF_USDA=7.059
NC_035088.1	49896497	.	C	T	.	.	MAF_INRAE=5.063;MAF_USDA=7.059
NC_035088.1	49896518	.	C	T	.	.	MAF_USDA=1.639
NC_035088.1	49896560	.	C	A	.	.	MAF_INRAE=1.667;MAF_USDA=5.882
NC_035088.1	49896654	.	C	T	.	.	MAF_INRAE=20.886;MAF_USDA=20.588
NC_035088.1	49896702	.	C	A	.	.	MAF_INRAE=21.519;MAF_USDA=12.941
NC_035088.1	49896767	.	C	A	.	.	MAF_INRAE=20.886;MAF_USDA=43.976
NC_035088.1	49896775	.	T	A	.	.	MAF_USDA=3.012
NC_035088.1	49896948	.	C	T	.	.	MAF_USDA=4.167
NC_035088.1	49896949	.	C	T	.	.	MAF_INRAE=20.886;MAF_USDA=23.214
NC_035088.1	49896954	.	A	T	.	.	MAF_USDA=1.667
NC_035088.1	49896991	.	C	G	.	.	MAF_INRAE=46.835;MAF_USDA=31.548
NC_035088.1	49897109	.	T	C	.	.	MAF_INRAE=20.886;MAF_USDA=46.429
NC_035088.1	49897134	.	G	T	.	.	MAF_INRAE=46.835;MAF_USDA=32.143
NC_035088.1	49897184	.	T	C	.	.	MAF_USDA=1.695
NC_035088.1	49897410	.	A	G	.	.	MAF_INRAE=20.886;MAF_USDA=45.181
NC_035088.1	49897549	.	T	A	.	.	MAF_INRAE=20.886;MAF_USDA=43.373
NC_035088.1	49897562	.	A	G	.	.	MAF_INRAE=21.519;MAF_USDA=46.386
NC_035088.1	49897760	.	A	T	.	.	MAF_INRAE=5.0;MAF_USDA=5.932
NC_035088.1	49897821	.	C	A	.	.	MAF_USDA=4.819
NC_035088.1	49897829	.	G	A	.	.	MAF_INRAE=20.253;MAF_USDA=24.699
NC_035088.1	49897873	.	C	T	.	.	MAF_INRAE=5.0;MAF_USDA=5.932
NC_035088.1	49897924	.	C	T	.	.	MAF_INRAE=10.526;MAF_USDA=1.695
NC_035088.1	49897926	.	A	C	.	.	MAF_INRAE=18.333;MAF_USDA=45.181
NC_035088.1	49897969	.	C	T	.	.	MAF_USDA=1.639
NC_035088.1	49898023	.	A	G	.	.	MAF_USDA=3.279
NC_035088.1	49898055	.	A	G	.	.	MAF_USDA=8.333
NC_035088.1	49898073	.	G	A	.	.	MAF_USDA=1.639
NC_035088.1	49898110	.	T	C	.	.	MAF_INRAE=20.886;MAF_USDA=40.588
NC_035088.1	49898121	.	C	T,A	.	.	MAF_INRAE=5.833;MAF_USDA=8.333
NC_035088.1	49898148	.	C	G	.	.	MAF_USDA=2.459
NC_035088.1	49898199	.	G	A	.	.	MAF_USDA=4.918
NC_035088.1	49898233	.	T	G	.	.	MAF_USDA=17.647
NC_035088.1	49898346	.	C	T	.	.	MAF_USDA=6.557
NC_035088.1	49898391	.	G	A	.	.	MAF_INRAE=20.886;MAF_USDA=38.824
NC_035088.1	49898438	.	C	T	.	.	MAF_USDA=4.918
NC_035088.1	49898526	.	TCGTGTAG	TCGTGTAC	.	.	MAF_USDA=21.739
NC_035088.1	49898556	.	G	A	.	.	MAF_USDA=3.279
NC_035088.1	49898563	.	A	G	.	.	MAF_INRAE=20.886
NC_035088.1	49898601	.	G	A	.	.	MAF_USDA=4.098
NC_035088.1	49898640	.	G	T	.	.	MAF_INRAE=10.526;MAF_USDA=4.118
NC_035088.1	49898733	.	T	C	.	.	MAF_INRAE=20.886;MAF_USDA=41.765
NC_035088.1	49898794	.	T	C	.	.	MAF_INRAE=5.063;MAF_USDA=7.059
NC_035088.1	49898829	.	C	A	.	.	MAF_INRAE=20.886;MAF_USDA=41.765
NC_035088.1	49898854	.	G	T	.	.	MAF_USDA=1.639
NC_035088.1	49898938	.	T	A	.	.	MAF_INRAE=5.0;MAF_USDA=15.294
NC_035088.1	49898942	.	A	C	.	.	MAF_INRAE=5.0;MAF_USDA=14.118
NC_035088.1	49898947	.	G	C	.	.	MAF_INRAE=5.0;MAF_USDA=12.941
NC_035088.1	49898950	.	A	C	.	.	MAF_INRAE=5.0;MAF_USDA=10.0
NC_035088.1	49898961	.	T	G	.	.	MAF_INRAE=17.5;MAF_USDA=29.167
NC_035088.1	49898965	.	C	T	.	.	MAF_USDA=1.639
NC_035088.1	49898966	.	G	T	.	.	MAF_USDA=18.033
NC_035088.1	49898979	.	G	T	.	.	MAF_INRAE=4.167;MAF_USDA=14.754
NC_035088.1	49898980	.	C	G	.	.	MAF_INRAE=4.167;MAF_USDA=13.529
NC_035088.1	49898997	.	C	G	.	.	MAF_INRAE=2.5;MAF_USDA=11.475
NC_035088.1	49898998	.	T	A	.	.	MAF_INRAE=2.5;MAF_USDA=11.475
NC_035088.1	49899006	.	T	C	.	.	MAF_USDA=10.656
NC_035088.1	49899031	.	T	C	.	.	MAF_USDA=8.197
NC_035088.1	49899048	.	C	T	.	.	MAF_INRAE=14.557;MAF_USDA=7.059
NC_035088.1	49899064	.	G	A	.	.	MAF_USDA=4.098
NC_035088.1	49899178	.	T	A	.	.	MAF_INRAE=4.167
NC_035088.1	49899184	.	G	T	.	.	MAF_INRAE=4.167
NC_035088.1	49899185	.	T	G	.	.	MAF_USDA=4.098
NC_035088.1	49899236	.	T	C	.	.	MAF_INRAE=1.667
NC_035088.1	49899254	.	A	T	.	.	MAF_INRAE=1.667
NC_035088.1	49899255	.	C	G	.	.	MAF_INRAE=1.667
NC_035088.1	49899266	.	A	T	.	.	MAF_INRAE=5.0
NC_035088.1	49899269	.	T	G	.	.	MAF_INRAE=5.0
NC_035088.1	49899270	.	T	G	.	.	MAF_INRAE=8.861;MAF_USDA=2.083
NC_035088.1	49899277	.	C	T	.	.	MAF_INRAE=5.0
NC_035088.1	49899296	.	C	T	.	.	MAF_INRAE=5.0
NC_035088.1	49899303	.	A	G	.	.	MAF_INRAE=24.684;MAF_USDA=48.824
NC_035088.1	49899304	.	C	T	.	.	MAF_INRAE=5.0
NC_035088.1	49899332	.	T	A	.	.	MAF_USDA=8.197
NC_035088.1	49899359	.	G	C	.	.	MAF_INRAE=20.886;MAF_USDA=40.0
NC_035088.1	49899508	.	A	C	.	.	MAF_INRAE=20.886;MAF_USDA=40.0
NC_035088.1	49899511	.	A	T	.	.	MAF_INRAE=5.063;MAF_USDA=9.412
NC_035088.1	49899636	.	C	T	.	.	MAF_USDA=6.557
NC_035088.1	49899765	.	G	A	.	.	MAF_USDA=5.738
NC_035088.1	49899781	.	A	G	.	.	MAF_INRAE=20.886;MAF_USDA=40.588
NC_035088.1	49899830	.	G	A	.	.	MAF_USDA=2.459
NC_035088.1	49899891	.	C	A	.	.	MAF_INRAE=10.526;MAF_USDA=4.706
NC_035088.1	49899905	.	C	T	.	.	MAF_USDA=21.176
NC_035088.1	49900037	.	G	A	.	.	MAF_INRAE=20.886;MAF_USDA=39.412
NC_035088.1	49900045	.	C	T	.	.	MAF_USDA=1.639
NC_035088.1	49900089	.	A	G	.	.	MAF_INRAE=48.101;MAF_USDA=30.0
NC_035088.1	49900129	.	G	A	.	.	MAF_USDA=12.941
NC_035088.1	49900199	.	C	T	.	.	MAF_USDA=4.098
NC_035088.1	49900242	.	A	T	.	.	MAF_INRAE=25.316;MAF_USDA=41.765
NC_035088.1	49900419	.	C	T	.	.	MAF_USDA=1.639
NC_035088.1	49900442	.	T	A	.	.	MAF_INRAE=20.886;MAF_USDA=12.941
NC_035088.1	49900457	.	G	A	.	.	MAF_INRAE=5.0
NC_035088.1	49900483	.	A	T	.	.	MAF_INRAE=21.519;MAF_USDA=10.656
NC_035088.1	49900485	.	T	A	.	.	MAF_INRAE=10.526;MAF_USDA=1.639
NC_035088.1	49900544	.	C	T	.	.	MAF_USDA=6.557
NC_035088.1	49900585	.	C	T	.	.	MAF_USDA=2.459
NC_035088.1	49900643	.	T	A	.	.	MAF_INRAE=20.886;MAF_USDA=38.824
NC_035088.1	49900650	.	A	T	.	.	MAF_INRAE=20.886;MAF_USDA=38.824
NC_035088.1	49900666	.	C	A	.	.	MAF_INRAE=20.886;MAF_USDA=38.824
NC_035088.1	49900719	.	A	C	.	.	MAF_USDA=5.738
NC_035088.1	49900786	.	G	T	.	.	MAF_USDA=1.639
NC_035088.1	49900861	.	A	G	.	.	MAF_USDA=6.25
NC_035088.1	49900881	.	A	T	.	.	MAF_USDA=4.167
NC_035088.1	49900896	.	C	A	.	.	MAF_USDA=50.0
NC_035088.1	49900900	.	G	A	.	.	MAF_USDA=35.417
NC_035088.1	49900910	.	C	G	.	.	MAF_USDA=29.167
NC_035088.1	49900930	.	C	A	.	.	MAF_USDA=25.0
NC_035088.1	49900942	.	G	A	.	.	MAF_USDA=18.75
NC_035088.1	49901551	.	T	C	.	.	MAF_USDA=2.174
NC_035088.1	49901580	.	A	T	.	.	MAF_USDA=39.13
NC_035088.1	49901730	.	C	T	.	.	MAF_INRAE=10.526
NC_035088.1	49901811	.	A	G	.	.	MAF_USDA=29.167
NC_035088.1	49901836	.	A	G	.	.	MAF_INRAE=20.886;MAF_USDA=40.0
NC_035088.1	49901840	.	A	C	.	.	MAF_INRAE=11.392;MAF_USDA=3.279
NC_035088.1	49901952	.	C	A	.	.	MAF_USDA=5.738
NC_035088.1	49901999	.	A	G	.	.	MAF_INRAE=20.886;MAF_USDA=38.235
NC_035088.1	49902016	.	T	C	.	.	MAF_USDA=3.279
NC_035088.1	49902031	.	C	G	.	.	MAF_INRAE=47.468;MAF_USDA=25.595
NC_035088.1	49902034	.	A	C	.	.	MAF_USDA=3.333
NC_035088.1	49902036	.	C	A	.	.	MAF_USDA=2.5
NC_035088.1	49902052	.	G	A	.	.	MAF_USDA=4.098
NC_035088.1	49902056	.	A	C	.	.	MAF_USDA=5.882
NC_035088.1	49902061	.	C	G	.	.	MAF_USDA=7.377
NC_035088.1	49902098	.	G	A	.	.	MAF_USDA=9.412
NC_035088.1	49902102	.	C	T	.	.	MAF_INRAE=5.833;MAF_USDA=4.706
NC_035088.1	49902105	.	G	T	.	.	MAF_USDA=2.459
NC_035088.1	49902116	.	C	T	.	.	MAF_INRAE=5.833;MAF_USDA=2.083
NC_035088.1	49902125	.	G	C	.	.	MAF_INRAE=5.833;MAF_USDA=2.083
NC_035088.1	49902130	.	G	C	.	.	MAF_INRAE=5.833
NC_035088.1	49902141	.	A	G	.	.	MAF_INRAE=5.833;MAF_USDA=1.765
NC_035088.1	49902177	.	A	C	.	.	MAF_INRAE=8.228;MAF_USDA=6.471
NC_035088.1	49902178	.	T	C	.	.	MAF_INRAE=5.833;MAF_USDA=6.471
NC_035088.1	49902186	.	A	G	.	.	MAF_USDA=2.459
NC_035088.1	49902238	.	C	T	.	.	MAF_USDA=8.333
NC_035088.1	49902281	.	G	T	.	.	MAF_USDA=4.098
NC_035088.1	49902317	.	G	A	.	.	MAF_USDA=4.918
NC_035088.1	49902491	.	C	T	.	.	MAF_INRAE=5.833
NC_035088.1	49902493	.	C	A	.	.	MAF_USDA=8.333
NC_035088.1	49902532	.	C	A	.	.	MAF_USDA=8.333
NC_035088.1	49902597	.	G	A	.	.	MAF_INRAE=5.0;MAF_USDA=5.738
NC_035088.1	49902631	.	C	A	.	.	MAF_USDA=4.706
NC_035088.1	49902659	.	T	G	.	.	MAF_USDA=3.279
NC_035088.1	49902708	.	C	G	.	.	MAF_INRAE=20.886;MAF_USDA=30.588
NC_035088.1	49902735	.	A	G	.	.	MAF_USDA=1.639
NC_035088.1	49902773	.	G	A	.	.	MAF_INRAE=20.886;MAF_USDA=17.059
NC_035088.1	49902844	.	G	A	.	.	MAF_USDA=8.333
NC_035088.1	49902924	.	A	T	.	.	MAF_INRAE=21.519;MAF_USDA=11.017
NC_035088.1	49902931	.	T	C	.	.	MAF_USDA=13.559
NC_035088.1	49902939	.	A	G	.	.	MAF_INRAE=6.667;MAF_USDA=21.687
NC_035088.1	49902968	.	T	C	.	.	MAF_INRAE=1.667;MAF_USDA=7.647
NC_035088.1	49902995	.	C	T	.	.	MAF_USDA=3.279
NC_035088.1	49903094	.	T	A	.	.	MAF_INRAE=20.886;MAF_USDA=22.917
NC_035088.1	49903095	.	A	T	.	.	MAF_USDA=4.167
NC_035088.1	49903096	.	T	A	.	.	MAF_USDA=22.917
NC_035088.1	49903097	.	T	A	.	.	MAF_USDA=22.917
NC_035088.1	49903098	.	T	A	.	.	MAF_USDA=22.917
NC_035088.1	49903099	.	T	A	.	.	MAF_USDA=22.917
NC_035088.1	49903100	.	T	A	.	.	MAF_USDA=25.0
NC_035088.1	49903101	.	T	G	.	.	MAF_USDA=35.119
NC_035088.1	49903113	.	G	A	.	.	MAF_USDA=13.115
NC_035088.1	49903124	.	C	G	.	.	MAF_INRAE=1.667;MAF_USDA=7.647
NC_035088.1	49903228	.	C	A	.	.	MAF_USDA=2.459
NC_035088.1	49903242	.	T	C	.	.	MAF_INRAE=24.167
NC_035088.1	49903355	.	G	T	.	.	MAF_INRAE=48.101;MAF_USDA=29.518
NC_035088.1	49903449	.	A	G	.	.	MAF_INRAE=5.0;MAF_USDA=5.738
NC_035088.1	49903492	.	G	A	.	.	MAF_USDA=1.639
NC_035088.1	49903531	.	G	A	.	.	MAF_USDA=12.295
NC_035088.1	49903545	.	T	G	.	.	MAF_INRAE=1.667;MAF_USDA=10.0
NC_035088.1	49903549	.	T	C	.	.	MAF_USDA=10.417
NC_035088.1	49903576	.	T	G	.	.	MAF_USDA=4.098
NC_035088.1	49903688	.	T	C	.	.	MAF_USDA=2.459
NC_035088.1	49903747	.	A	C	.	.	MAF_USDA=10.0
NC_035088.1	49903754	.	T	A	.	.	MAF_INRAE=15.823;MAF_USDA=24.706
NC_035088.1	49903801	.	G	A	.	.	MAF_INRAE=25.949;MAF_USDA=20.588
NC_035088.1	49903870	.	G	T	.	.	MAF_INRAE=19.62;MAF_USDA=28.824
NC_035088.1	49903915	.	A	G	.	.	MAF_INRAE=15.823;MAF_USDA=24.118
NC_035088.1	49904060	.	A	G	.	.	MAF_USDA=1.639
NC_035088.1	49904083	.	A	G	.	.	MAF_INRAE=1.667;MAF_USDA=7.059
NC_035088.1	49904108	.	C	T	.	.	MAF_USDA=3.279
NC_035088.1	49904113	.	G	A	.	.	MAF_USDA=1.639
NC_035088.1	49904186	.	A	C	.	.	MAF_INRAE=19.62;MAF_USDA=28.235
NC_035088.1	49904381	.	T	A	.	.	MAF_INRAE=15.823;MAF_USDA=24.118
NC_035088.1	49904395	.	A	G	.	.	MAF_USDA=3.279
NC_035088.1	49904502	.	T	A	.	.	MAF_USDA=9.016
NC_035088.1	49904673	.	T	C	.	.	MAF_INRAE=6.667;MAF_USDA=23.529
NC_035088.1	49904707	.	T	C	.	.	MAF_USDA=1.639
NC_035088.1	49904823	.	A	G	.	.	MAF_USDA=1.639
NC_035088.1	49904883	.	C	T	.	.	MAF_USDA=4.118
NC_035088.1	49904910	.	T	C	.	.	MAF_INRAE=47.468;MAF_USDA=24.59
NC_035088.1	49905096	.	G	A	.	.	MAF_USDA=4.118
NC_035088.1	49905237	.	A	C	.	.	MAF_INRAE=6.667;MAF_USDA=1.765
NC_035088.1	49905331	.	T	G	.	.	MAF_USDA=14.706
NC_035088.1	49905448	.	A	T	.	.	MAF_INRAE=41.772;MAF_USDA=29.412
NC_035088.1	49905480	.	A	G	.	.	MAF_USDA=1.639
NC_035088.1	49905488	.	G	C	.	.	MAF_USDA=2.459
NC_035088.1	49905492	.	T	G	.	.	MAF_INRAE=5.833;MAF_USDA=1.176
NC_035088.1	49905502	.	G	A	.	.	MAF_INRAE=10.526
NC_035088.1	49905509	.	C	A	.	.	MAF_USDA=15.882
NC_035088.1	49905543	.	G	T	.	.	MAF_INRAE=26.582;MAF_USDA=20.0
NC_035088.1	49905546	.	G	T	.	.	MAF_USDA=2.459
NC_035088.1	49905588	.	G	T	.	.	MAF_USDA=2.459
NC_035088.1	49905592	.	T	C	.	.	MAF_USDA=2.353
NC_035088.1	49905611	.	C	A	.	.	MAF_INRAE=11.392;MAF_USDA=5.294
NC_035088.1	49905636	.	T	C	.	.	MAF_INRAE=5.833;MAF_USDA=9.836
NC_035088.1	49905663	.	T	G	.	.	MAF_INRAE=11.392;MAF_USDA=5.294
NC_035088.1	49905758	.	T	A	.	.	MAF_USDA=2.459
NC_035088.1	49905766	.	G	C	.	.	MAF_INRAE=7.5;MAF_USDA=2.353
NC_035088.1	49905844	.	T	C	.	.	MAF_USDA=11.765
NC_035088.1	49906048	.	C	A	.	.	MAF_INRAE=34.81;MAF_USDA=26.471
NC_035088.1	49906092	.	G	C	.	.	MAF_USDA=4.918
NC_035088.1	49906103	.	C	A	.	.	MAF_USDA=15.294
NC_035088.1	49906218	.	A	T	.	.	MAF_INRAE=16.456;MAF_USDA=2.459
NC_035088.1	49906428	.	G	C	.	.	MAF_USDA=2.586
NC_035088.1	49906519	.	G	A	.	.	MAF_USDA=2.459
NC_035088.1	49906641	.	C	T	.	.	MAF_INRAE=6.667;MAF_USDA=40.588
NC_035088.1	49906655	.	T	C	.	.	MAF_INRAE=6.667;MAF_USDA=41.071
NC_035088.1	49906745	.	T	G	.	.	MAF_INRAE=6.667;MAF_USDA=39.412
NC_035088.1	49906775	.	G	T	.	.	MAF_USDA=2.459
NC_035088.1	49906779	.	A	G	.	.	MAF_INRAE=6.667
NC_035088.1	49906781	.	A	T	.	.	MAF_INRAE=7.5;MAF_USDA=39.412
NC_035088.1	49906880	.	A	C	.	.	MAF_INRAE=8.228;MAF_USDA=17.059
NC_035088.1	49906914	.	T	C	.	.	MAF_INRAE=6.667;MAF_USDA=38.824
NC_035088.1	49907065	.	C	G	.	.	MAF_INRAE=6.667;MAF_USDA=39.412
NC_035088.1	49907189	.	A	C	.	.	MAF_INRAE=6.667;MAF_USDA=23.81
NC_035088.1	49907224	.	G	A	.	.	MAF_INRAE=6.667;MAF_USDA=37.5
NC_035088.1	49907230	.	T	C	.	.	MAF_INRAE=6.667;MAF_USDA=38.095
NC_035088.1	49907231	.	G	A	.	.	MAF_INRAE=6.667;MAF_USDA=38.095
NC_035088.1	49907249	.	G	T	.	.	MAF_INRAE=6.667;MAF_USDA=36.471
NC_035088.1	49907265	.	G	A	.	.	MAF_USDA=1.765
NC_035088.1	49907308	.	A	G	.	.	MAF_INRAE=3.797;MAF_USDA=1.639
NC_035088.1	49907315	.	A	G	.	.	MAF_INRAE=6.667;MAF_USDA=39.412
NC_035088.1	49907328	.	G	A	.	.	MAF_USDA=8.333
NC_035088.1	49907329	.	T	A	.	.	MAF_USDA=8.333
NC_035088.1	49907411	.	A	T	.	.	MAF_INRAE=13.291;MAF_USDA=12.941
NC_035088.1	49907466	.	G	A	.	.	MAF_USDA=9.836
NC_035088.1	49907598	.	C	T	.	.	MAF_INRAE=6.667;MAF_USDA=5.294
NC_035088.1	49907617	.	C	T	.	.	MAF_INRAE=6.667;MAF_USDA=39.412
NC_035088.1	49907760	.	G	T	.	.	MAF_INRAE=6.667;MAF_USDA=5.294
NC_035088.1	49907804	.	G	C	.	.	MAF_INRAE=7.595;MAF_USDA=12.353
NC_035088.1	49907897	.	A	T	.	.	MAF_USDA=2.459
NC_035088.1	49907937	.	C	A	.	.	MAF_INRAE=26.582;MAF_USDA=37.059
NC_035088.1	49908168	.	A	G	.	.	MAF_INRAE=10.526;MAF_USDA=1.639
NC_035088.1	49908170	.	C	A	.	.	MAF_INRAE=3.797;MAF_USDA=2.459
NC_035088.1	49908281	.	G	A	.	.	MAF_USDA=6.557
NC_035088.1	49908363	.	A	C	.	.	MAF_INRAE=25.316;MAF_USDA=21.176
NC_035088.1	49908423	.	C	T	.	.	MAF_USDA=2.459
NC_035088.1	49908464	.	T	A	.	.	MAF_USDA=27.647
NC_035088.1	49908550	.	G	T	.	.	MAF_USDA=3.279
NC_035088.1	49908608	.	G	A	.	.	MAF_INRAE=10.526
NC_035088.1	49908832	.	C	T	.	.	MAF_INRAE=8.228;MAF_USDA=12.5
NC_035088.1	49908839	.	A	T	.	.	MAF_INRAE=6.667;MAF_USDA=2.941
NC_035088.1	49908878	.	A	G	.	.	MAF_USDA=9.412
NC_035088.1	49908920	.	T	A	.	.	MAF_INRAE=25.949;MAF_USDA=20.0
NC_035088.1	49908932	.	C	A	.	.	MAF_USDA=4.918
NC_035088.1	49908960	.	A	G	.	.	MAF_USDA=4.098
NC_035088.1	49909095	.	A	C	.	.	MAF_INRAE=6.667;MAF_USDA=1.765
NC_035088.1	49909101	.	C	A	.	.	MAF_USDA=2.459
NC_035088.1	49909102	.	A	C	.	.	MAF_INRAE=8.861;MAF_USDA=11.765
NC_035088.1	49909131	.	C	T	.	.	MAF_INRAE=15.823;MAF_USDA=4.098
NC_035088.1	49909132	.	G	A	.	.	MAF_USDA=5.294
NC_035088.1	49909149	.	C	A	.	.	MAF_USDA=3.279
NC_035088.1	49909257	.	C	T	.	.	MAF_USDA=13.115
NC_035088.1	49909339	.	C	A	.	.	MAF_USDA=31.176
NC_035088.1	49909373	.	G	C	.	.	MAF_INRAE=11.392;MAF_USDA=4.167
NC_035088.1	49909385	.	G	T	.	.	MAF_USDA=2.5
NC_035088.1	49909451	.	T	C	.	.	MAF_USDA=9.836
NC_035088.1	49909479	.	G	C	.	.	MAF_USDA=2.459
NC_035088.1	49909557	.	A	C	.	.	MAF_INRAE=26.582;MAF_USDA=21.176
NC_035088.1	49909574	.	A	G	.	.	MAF_INRAE=26.582;MAF_USDA=21.176
NC_035088.1	49909673	.	G	A	.	.	MAF_USDA=31.765
NC_035088.1	49909700	.	C	A	.	.	MAF_USDA=4.098
NC_035088.1	49909722	.	T	G	.	.	MAF_INRAE=26.582;MAF_USDA=21.429
NC_035088.1	49909729	.	G	A	.	.	MAF_USDA=2.5
NC_035088.1	49909740	.	C	A	.	.	MAF_INRAE=5.263
NC_035088.1	49909777	.	A	T	.	.	MAF_USDA=4.918
NC_035088.1	49909784	.	T	C	.	.	MAF_USDA=4.098
NC_035088.1	49909809	.	C	G	.	.	MAF_USDA=2.459
NC_035088.1	49909915	.	C	G	.	.	MAF_INRAE=19.62;MAF_USDA=49.412
NC_035088.1	49910029	.	A	G	.	.	MAF_INRAE=18.987;MAF_USDA=49.412
NC_035088.1	49910197	.	G	A	.	.	MAF_INRAE=5.833;MAF_USDA=2.083
NC_035088.1	49910211	.	C	A	.	.	MAF_USDA=1.639
NC_035088.1	49910242	.	A	T	.	.	MAF_INRAE=13.924;MAF_USDA=40.588
NC_035088.1	49910335	.	C	T	.	.	MAF_INRAE=5.833;MAF_USDA=1.176
NC_035088.1	49910479	.	G	A	.	.	MAF_INRAE=26.582;MAF_USDA=20.588
NC_035088.1	49910514	.	G	C	.	.	MAF_INRAE=19.62;MAF_USDA=48.824
NC_035088.1	49910515	.	G	A	.	.	MAF_INRAE=22.5;MAF_USDA=48.824
NC_035088.1	49910775	.	C	T	.	.	MAF_INRAE=4.167
NC_035088.1	49910800	.	G	A	.	.	MAF_INRAE=5.833;MAF_USDA=4.706
NC_035088.1	49910965	.	C	T	.	.	MAF_INRAE=18.987;MAF_USDA=49.412
NC_035088.1	49911112	.	A	T	.	.	MAF_INRAE=13.924;MAF_USDA=2.353
NC_035088.1	49911113	.	A	T	.	.	MAF_INRAE=15.0;MAF_USDA=2.353
NC_035088.1	49911145	.	A	T	.	.	MAF_USDA=2.459
NC_035088.1	49911203	.	A	C	.	.	MAF_INRAE=19.62;MAF_USDA=47.647
NC_035088.1	49911214	.	A	T	.	.	MAF_INRAE=14.557;MAF_USDA=2.353
NC_035088.1	49911301	.	T	C	.	.	MAF_INRAE=5.833
NC_035088.1	49911320	.	C	A	.	.	MAF_INRAE=13.924;MAF_USDA=14.118
NC_035088.1	49911353	.	C	T	.	.	MAF_INRAE=10.526;MAF_USDA=47.647
NC_035088.1	49911461	.	G	A	.	.	MAF_USDA=2.586
NC_035088.1	49911488	.	T	G	.	.	MAF_USDA=7.627
NC_035088.1	49911681	.	C	T	.	.	MAF_USDA=5.738
NC_035088.1	49911785	.	A	G	.	.	MAF_INRAE=5.833;MAF_USDA=1.176
NC_035088.1	49911795	.	G	T	.	.	MAF_USDA=1.639
NC_035088.1	49911804	.	C	T	.	.	MAF_INRAE=19.62;MAF_USDA=48.235
NC_035088.1	49911822	.	T	G	.	.	MAF_USDA=2.459
NC_035088.1	49911925	.	A	T	.	.	MAF_USDA=2.459
NC_035088.1	49911949	.	G	A	.	.	MAF_INRAE=26.582;MAF_USDA=18.824
NC_035088.1	49911985	.	G	A	.	.	MAF_INRAE=13.333;MAF_USDA=2.353
NC_035088.1	49911991	.	C	T	.	.	MAF_INRAE=3.797;MAF_USDA=1.639
NC_035088.1	49912001	.	G	A	.	.	MAF_INRAE=9.494;MAF_USDA=2.353
NC_035088.1	49912130	.	C	A	.	.	MAF_INRAE=25.316;MAF_USDA=19.412
NC_035088.1	49912148	.	C	T	.	.	MAF_USDA=1.639
NC_035088.1	49912210	.	C	G	.	.	MAF_INRAE=3.165
NC_035088.1	49912304	.	C	A	.	.	MAF_USDA=3.279
NC_035088.1	49912305	.	G	A	.	.	MAF_INRAE=45.57;MAF_USDA=42.353
NC_035088.1	49912482	.	C	T	.	.	MAF_INRAE=3.797;MAF_USDA=1.639
NC_035088.1	49912489	.	G	C	.	.	MAF_INRAE=5.833;MAF_USDA=1.176
NC_035088.1	49912674	.	G	T	.	.	MAF_USDA=14.118
NC_035088.1	49912795	.	G	A	.	.	MAF_INRAE=4.43;MAF_USDA=1.639
NC_035088.1	49912842	.	G	T	.	.	MAF_USDA=8.333
NC_035088.1	49912856	.	G	A	.	.	MAF_INRAE=26.582;MAF_USDA=20.588
NC_035088.1	49912885	.	C	T	.	.	MAF_USDA=2.459
NC_035088.1	49912896	.	A	G	.	.	MAF_USDA=8.333
NC_035088.1	49912909	.	C	T	.	.	MAF_INRAE=15.823;MAF_USDA=10.588
NC_035088.1	49912982	.	A	T	.	.	MAF_INRAE=3.797;MAF_USDA=1.639
NC_035088.1	49913134	.	A	T	.	.	MAF_INRAE=38.608;MAF_USDA=48.824
NC_035088.1	49913150	.	G	T	.	.	MAF_USDA=4.098
NC_035088.1	49913194	.	A	G	.	.	MAF_INRAE=38.608;MAF_USDA=48.824
NC_035088.1	49913299	.	G	A	.	.	MAF_USDA=2.459
NC_035088.1	49913320	.	T	A	.	.	MAF_USDA=11.176
NC_035088.1	49913330	.	G	C	.	.	MAF_USDA=3.279
NC_035088.1	49913364	.	T	C	.	.	MAF_INRAE=32.278;MAF_USDA=38.824
NC_035088.1	49913460	.	G	A	.	.	MAF_USDA=4.098
NC_035088.1	49913485	.	C	T	.	.	MAF_INRAE=24.167
NC_035088.1	49913576	.	A	T	.	.	MAF_INRAE=5.833
NC_035088.1	49913628	.	A	G	.	.	MAF_INRAE=21.053;MAF_USDA=14.706
NC_035088.1	49913674	.	A	T	.	.	MAF_USDA=20.0
NC_035088.1	49913675	.	A	G	.	.	MAF_USDA=20.0
NC_035088.1	49913679	.	G	T	.	.	MAF_USDA=20.0
NC_035088.1	49913680	.	G	T	.	.	MAF_INRAE=30.0;MAF_USDA=30.0
NC_035088.1	49913688	.	C	A	.	.	MAF_INRAE=12.658
NC_035088.1	49913718	.	G	A	.	.	MAF_USDA=1.639
NC_035088.1	49913753	.	C	G	.	.	MAF_INRAE=12.658;MAF_USDA=20.0
NC_035088.1	49913779	.	C	T	.	.	MAF_USDA=1.639
NC_035088.1	49913835	.	A	T	.	.	MAF_INRAE=43.671;MAF_USDA=42.353
NC_035088.1	49914013	.	T	G	.	.	MAF_USDA=1.639
NC_035088.1	49914078	.	C	T	.	.	MAF_INRAE=37.975;MAF_USDA=27.059
NC_035088.1	49914089	.	G	A	.	.	MAF_USDA=12.353
NC_035088.1	49914217	.	A	G	.	.	MAF_USDA=27.049
NC_035088.1	49914304	.	A	T	.	.	MAF_INRAE=37.975;MAF_USDA=28.235
NC_035088.1	49914312	.	G	A	.	.	MAF_INRAE=7.5;MAF_USDA=6.471
NC_035088.1	49914351	.	G	C	.	.	MAF_USDA=3.279
NC_035088.1	49914570	.	G	A	.	.	MAF_INRAE=36.709;MAF_USDA=29.412
NC_035088.1	49914752	.	G	A	.	.	MAF_INRAE=43.671;MAF_USDA=34.706
NC_035088.1	49914819	.	C	G	.	.	MAF_INRAE=14.557;MAF_USDA=1.765
NC_035088.1	49914820	.	C	A	.	.	MAF_INRAE=15.833;MAF_USDA=1.765
NC_035088.1	49914837	.	T	G	.	.	MAF_INRAE=15.823;MAF_USDA=41.176
NC_035088.1	49914849	.	G	A	.	.	MAF_INRAE=15.823;MAF_USDA=15.882
NC_035088.1	49914858	.	C	T	.	.	MAF_USDA=4.118
NC_035088.1	49914897	.	T	C	.	.	MAF_INRAE=5.0;MAF_USDA=1.639
NC_035088.1	49914938	.	A	T	.	.	MAF_INRAE=24.167
NC_035088.1	49914947	.	G	A	.	.	MAF_INRAE=7.595;MAF_USDA=11.765
NC_035088.1	49914953	.	G	A	.	.	MAF_INRAE=3.797
NC_035088.1	49915002	.	A	G	.	.	MAF_USDA=10.417
NC_035088.1	49915124	.	T	C	.	.	MAF_INRAE=6.329;MAF_USDA=5.882
NC_035088.1	49915500	.	A	G	.	.	MAF_INRAE=15.19;MAF_USDA=4.118
NC_035088.1	49915503	.	C	A	.	.	MAF_INRAE=7.5;MAF_USDA=2.353
NC_035088.1	49915765	.	G	A	.	.	MAF_INRAE=15.823;MAF_USDA=40.588
NC_035088.1	49915787	.	C	T	.	.	MAF_INRAE=37.975;MAF_USDA=28.235
NC_035088.1	49915824	.	C	T	.	.	MAF_INRAE=14.557;MAF_USDA=5.882
NC_035088.1	49915945	.	A	T	.	.	MAF_INRAE=14.557;MAF_USDA=5.882
NC_035088.1	49915976	.	T	A	.	.	MAF_INRAE=14.557;MAF_USDA=4.167
NC_035088.1	49915981	.	T	G	.	.	MAF_USDA=3.279
NC_035088.1	49915985	.	G	T	.	.	MAF_USDA=2.459
NC_035088.1	49916003	.	G	T	.	.	MAF_INRAE=46.835;MAF_USDA=34.118
NC_035088.1	49916004	.	A	G	.	.	MAF_USDA=9.016
NC_035088.1	49916050	.	G	A	.	.	MAF_INRAE=10.526
NC_035088.1	49916166	.	G	A	.	.	MAF_USDA=8.333
NC_035088.1	49916249	.	G	T	.	.	MAF_INRAE=16.456;MAF_USDA=12.353
NC_035088.1	49916255	.	T	A	.	.	MAF_INRAE=7.5;MAF_USDA=5.882
NC_035088.1	49916457	.	G	A	.	.	MAF_USDA=4.167
NC_035088.1	49916519	.	T	A	.	.	MAF_INRAE=5.833
NC_035088.1	49916672	.	G	T	.	.	MAF_INRAE=37.975;MAF_USDA=27.647
NC_035088.1	49916693	.	C	A	.	.	MAF_INRAE=37.975;MAF_USDA=27.647
NC_035088.1	49916726	.	T	C	.	.	MAF_INRAE=37.342;MAF_USDA=28.235
NC_035088.1	49916739	.	A	T	.	.	MAF_INRAE=36.709;MAF_USDA=28.235
NC_035088.1	49916876	.	C	A	.	.	MAF_INRAE=7.595;MAF_USDA=11.765
NC_035088.1	49916877	.	A	C	.	.	MAF_USDA=1.639
NC_035088.1	49916988	.	G	A	.	.	MAF_INRAE=7.5;MAF_USDA=6.471
NC_035088.1	49917063	.	C	A	.	.	MAF_INRAE=18.354;MAF_USDA=6.471
NC_035088.1	49917107	.	C	T	.	.	MAF_INRAE=7.595;MAF_USDA=11.176
NC_035088.1	49917232	.	C	G	.	.	MAF_INRAE=15.789;MAF_USDA=14.024
NC_035088.1	49917243	.	G	T	.	.	MAF_INRAE=5.263
NC_035088.1	49917284	.	C	A	.	.	MAF_USDA=1.724
NC_035088.1	49917296	.	T	C	.	.	MAF_USDA=4.31
NC_035088.1	49917341	.	A	C	.	.	MAF_INRAE=15.833;MAF_USDA=6.471
NC_035088.1	49917381	.	T	A	.	.	MAF_USDA=11.765
NC_035088.1	49917396	.	G	C	.	.	MAF_INRAE=14.557;MAF_USDA=4.706
NC_035088.1	49917422	.	C	A	.	.	MAF_USDA=7.647
NC_035088.1	49917477	.	A	G	.	.	MAF_INRAE=7.595;MAF_USDA=12.353
NC_035088.1	49917663	.	C	T	.	.	MAF_USDA=2.459
NC_035088.1	49917755	.	C	A	.	.	MAF_INRAE=7.595;MAF_USDA=12.941
NC_035088.1	49917767	.	A	G	.	.	MAF_INRAE=42.405;MAF_USDA=34.118
NC_035088.1	49917818	.	T	G	.	.	MAF_INRAE=1.667;MAF_USDA=1.765
NC_035088.1	49917838	.	C	A	.	.	MAF_INRAE=18.354;MAF_USDA=5.882
NC_035088.1	49917845	.	C	A	.	.	MAF_INRAE=5.0;MAF_USDA=1.639
NC_035088.1	49917857	.	A	C	.	.	MAF_USDA=7.647
NC_035088.1	49917883	.	T	C	.	.	MAF_INRAE=6.667;MAF_USDA=6.471
NC_035088.1	49917972	.	A	G	.	.	MAF_USDA=4.098
NC_035088.1	49919043	.	T	G	.	.	MAF_USDA=17.391
NC_035088.1	49919086	.	C	T	.	.	MAF_USDA=4.167
NC_035088.1	49919215	.	T	C	.	.	MAF_USDA=29.167
NC_035088.1	49919389	.	G	A	.	.	MAF_USDA=1.639
NC_035088.1	49919394	.	A	T	.	.	MAF_INRAE=7.5;MAF_USDA=2.941
NC_035088.1	49919400	.	T	A	.	.	MAF_INRAE=5.833
NC_035088.1	49919418	.	A	T	.	.	MAF_INRAE=37.975;MAF_USDA=28.235
NC_035088.1	49919450	.	T	G	.	.	MAF_INRAE=42.105;MAF_USDA=28.235
NC_035088.1	49919455	.	G	A	.	.	MAF_INRAE=14.557;MAF_USDA=4.118
NC_035088.1	49919468	.	T	C	.	.	MAF_INRAE=37.975;MAF_USDA=28.235
NC_035088.1	49919514	.	T	C	.	.	MAF_INRAE=36.709;MAF_USDA=27.647
NC_035088.1	49919520	.	T	G	.	.	MAF_INRAE=7.5;MAF_USDA=2.941
NC_035088.1	49919564	.	C	T	.	.	MAF_USDA=3.279
NC_035088.1	49919574	.	G	A	.	.	MAF_INRAE=14.557;MAF_USDA=4.706
NC_035088.1	49919723	.	C	A	.	.	MAF_INRAE=14.557;MAF_USDA=4.706
NC_035088.1	49919746	.	A	T	.	.	MAF_USDA=1.639
NC_035088.1	49919748	.	T	C	.	.	MAF_USDA=1.639
NC_035088.1	49919855	.	C	A	.	.	MAF_INRAE=5.0;MAF_USDA=1.639
NC_035088.1	49919931	.	G	A	.	.	MAF_INRAE=15.823;MAF_USDA=12.353
NC_035088.1	49919983	.	T	C	.	.	MAF_USDA=8.235
NC_035088.1	49920052	.	T	C	.	.	MAF_INRAE=43.671;MAF_USDA=43.75
NC_035088.1	49920075	.	G	T	.	.	MAF_INRAE=7.595;MAF_USDA=10.588
NC_035088.1	49920091	.	C	T	.	.	MAF_INRAE=7.5;MAF_USDA=6.471
NC_035088.1	49920092	.	G	A	.	.	MAF_INRAE=18.354;MAF_USDA=5.882
NC_035088.1	49920138	.	T	A	.	.	MAF_INRAE=18.354;MAF_USDA=6.471
NC_035088.1	49920202	.	C	T	.	.	MAF_INRAE=5.0
NC_035088.1	49920236	.	T	G	.	.	MAF_INRAE=7.5;MAF_USDA=6.471
NC_035088.1	49920244	.	C	T	.	.	MAF_INRAE=38.608;MAF_USDA=28.235
NC_035088.1	49920256	.	T	C	.	.	MAF_INRAE=15.19;MAF_USDA=5.882
NC_035088.1	49920288	.	A	G	.	.	MAF_INRAE=10.526;MAF_USDA=5.294
NC_035088.1	49920298	.	T	C	.	.	MAF_INRAE=15.19;MAF_USDA=12.941
NC_035088.1	49920301	.	T	G	.	.	MAF_INRAE=7.595;MAF_USDA=11.765
NC_035088.1	49920346	.	A	G	.	.	MAF_USDA=1.639
NC_035088.1	49920364	.	T	G	.	.	MAF_INRAE=25.949;MAF_USDA=19.412
NC_035088.1	49920373	.	C	T	.	.	MAF_INRAE=15.823;MAF_USDA=9.412
NC_035088.1	49920421	.	A	G	.	.	MAF_INRAE=7.5;MAF_USDA=6.471
NC_035088.1	49920510	.	G	T	.	.	MAF_INRAE=5.0;MAF_USDA=1.639
NC_035088.1	49920516	.	C	G	.	.	MAF_INRAE=5.0;MAF_USDA=1.639
NC_035088.1	49920521	.	G	T	.	.	MAF_INRAE=5.0;MAF_USDA=1.639
NC_035088.1	49920572	.	C	G	.	.	MAF_INRAE=15.19;MAF_USDA=1.639
NC_035088.1	49920582	.	G	T	.	.	MAF_INRAE=3.797
NC_035088.1	49920623	.	G	T	.	.	MAF_INRAE=15.19;MAF_USDA=15.882
NC_035088.1	49920702	.	G	A	.	.	MAF_INRAE=15.823;MAF_USDA=15.882
NC_035088.1	49920732	.	C	A	.	.	MAF_INRAE=42.105;MAF_USDA=34.706
NC_035088.1	49920778	.	G	A	.	.	MAF_INRAE=37.975;MAF_USDA=28.824
NC_035088.1	49920790	.	G	A	.	.	MAF_INRAE=13.924;MAF_USDA=4.118
NC_035088.1	49920832	.	T	C	.	.	MAF_INRAE=43.038;MAF_USDA=34.706
NC_035088.1	49920840	.	T	C	.	.	MAF_INRAE=5.0
NC_035088.1	49920893	.	A	T	.	.	MAF_INRAE=14.557;MAF_USDA=4.118
NC_035088.1	49920928	.	G	T	.	.	MAF_USDA=1.639
NC_035088.1	49920930	.	G	T	.	.	MAF_USDA=1.639
NC_035088.1	49920932	.	C	T	.	.	MAF_USDA=3.279
NC_035088.1	49921081	.	A	T	.	.	MAF_INRAE=15.823;MAF_USDA=40.0
NC_035088.1	49921217	.	G	A	.	.	MAF_INRAE=7.5;MAF_USDA=7.059
NC_035088.1	49921285	.	T	C	.	.	MAF_INRAE=23.418;MAF_USDA=10.0
NC_035088.1	49921300	.	T	G	.	.	MAF_INRAE=19.62;MAF_USDA=45.882
NC_035088.1	49921412	.	C	A	.	.	MAF_INRAE=37.975;MAF_USDA=35.294
NC_035088.1	49921549	.	C	T	.	.	MAF_INRAE=7.5;MAF_USDA=2.941
NC_035088.1	49921690	.	G	C	.	.	MAF_USDA=3.279
NC_035088.1	49921918	.	C	G	.	.	MAF_USDA=1.639
NC_035088.1	49921938	.	C	A	.	.	MAF_USDA=1.765
NC_035088.1	49921957	.	G	A	.	.	MAF_INRAE=19.62;MAF_USDA=16.471
NC_035088.1	49922115	.	G	A	.	.	MAF_INRAE=46.203;MAF_USDA=45.833
NC_035088.1	49922157	.	G	A	.	.	MAF_INRAE=19.62;MAF_USDA=41.765
NC_035088.1	49922170	.	G	A	.	.	MAF_INRAE=19.62;MAF_USDA=41.765
NC_035088.1	49922249	.	G	A	.	.	MAF_USDA=4.098
NC_035088.1	49922363	.	A	C	.	.	MAF_USDA=10.656
NC_035088.1	49922454	.	A	T	.	.	MAF_USDA=10.417
NC_035088.1	49922536	.	T	A	.	.	MAF_USDA=8.235
NC_035088.1	49922537	.	C	A	.	.	MAF_USDA=8.235
NC_035088.1	49922578	.	A	T	.	.	MAF_INRAE=3.797
NC_035088.1	49922579	.	T	C	.	.	MAF_INRAE=3.333
NC_035088.1	49922618	.	G	T	.	.	MAF_USDA=3.279
NC_035088.1	49922654	.	G	A	.	.	MAF_INRAE=7.5;MAF_USDA=2.941
NC_035088.1	49922671	.	C	A	.	.	MAF_INRAE=39.241;MAF_USDA=42.353
NC_035088.1	49922690	.	C	A	.	.	MAF_USDA=10.417
NC_035088.1	49922722	.	A	C	.	.	MAF_INRAE=39.241;MAF_USDA=42.353
NC_035088.1	49922937	.	C	A	.	.	MAF_USDA=4.098
NC_035088.1	49922965	.	C	G	.	.	MAF_INRAE=36.709;MAF_USDA=28.235
NC_035088.1	49922980	.	T	G	.	.	MAF_INRAE=39.873;MAF_USDA=42.941
NC_035088.1	49923069	.	C	T	.	.	MAF_USDA=10.417
NC_035088.1	49923195	.	C	A	.	.	MAF_INRAE=37.975;MAF_USDA=27.647
NC_035088.1	49923207	.	C	T	.	.	MAF_USDA=1.639
NC_035088.1	49923225	.	C	T	.	.	MAF_INRAE=15.19;MAF_USDA=9.412
NC_035088.1	49923245	.	G	A	.	.	MAF_INRAE=4.167;MAF_USDA=1.639
NC_035088.1	49923249	.	C	G	.	.	MAF_INRAE=10.526
NC_035088.1	49923298	.	T	A	.	.	MAF_INRAE=10.526;MAF_USDA=5.882
NC_035088.1	49923552	.	G	T	.	.	MAF_USDA=13.529
NC_035088.1	49923761	.	A	G	.	.	MAF_USDA=10.417
NC_035088.1	49923866	.	T	C	.	.	MAF_INRAE=3.797
NC_035088.1	49923868	.	A	T	.	.	MAF_INRAE=38.608;MAF_USDA=28.571
NC_035088.1	49923912	.	A	G	.	.	MAF_INRAE=14.557;MAF_USDA=4.167
NC_035088.1	49923917	.	G	C	.	.	MAF_INRAE=3.797
NC_035088.1	49923920	.	C	A	.	.	MAF_INRAE=37.342;MAF_USDA=27.647
NC_035088.1	49923921	.	C	G	.	.	MAF_INRAE=35.833;MAF_USDA=27.647
NC_035088.1	49923932	.	G	A	.	.	MAF_INRAE=4.167;MAF_USDA=3.529
NC_035088.1	49923934	.	G	A	.	.	MAF_INRAE=10.526
NC_035088.1	49923984	.	G	A	.	.	MAF_USDA=15.574
NC_035088.1	49924145	.	G	A	.	.	MAF_USDA=10.656
NC_035088.1	49924146	.	C	A	.	.	MAF_INRAE=7.5;MAF_USDA=2.941
NC_035088.1	49924243	.	T	G	.	.	MAF_INRAE=5.0;MAF_USDA=1.639
NC_035088.1	49924248	.	C	A	.	.	MAF_USDA=3.279
NC_035088.1	49924257	.	C	T	.	.	MAF_USDA=2.459
NC_035088.1	49924292	.	G	A	.	.	MAF_INRAE=10.759;MAF_USDA=8.235
NC_035088.1	49924312	.	C	A	.	.	MAF_INRAE=3.797
NC_035088.1	49924386	.	C	T	.	.	MAF_INRAE=3.797
NC_035088.1	49924422	.	G	T	.	.	MAF_INRAE=6.962;MAF_USDA=11.765
NC_035088.1	49924571	.	C	T	.	.	MAF_INRAE=24.167;MAF_USDA=8.235
NC_035088.1	49924588	.	G	C	.	.	MAF_INRAE=39.873;MAF_USDA=41.765
NC_035088.1	49924863	.	C	T	.	.	MAF_INRAE=17.722;MAF_USDA=12.941
NC_035088.1	49924874	.	C	T	.	.	MAF_INRAE=3.797
NC_035088.1	49924972	.	G	T	.	.	MAF_USDA=11.475
NC_035088.1	49924998	.	T	C	.	.	MAF_INRAE=39.873;MAF_USDA=41.765
NC_035088.1	49925029	.	G	C	.	.	MAF_INRAE=45.57;MAF_USDA=37.059
NC_035088.1	49925039	.	A	G	.	.	MAF_INRAE=22.785;MAF_USDA=14.706
NC_035088.1	49925052	.	G	A	.	.	MAF_USDA=1.639
NC_035088.1	49925189	.	T	C	.	.	MAF_USDA=4.918
NC_035088.1	49925272	.	A	G	.	.	MAF_INRAE=7.5;MAF_USDA=7.059
NC_035088.1	49925518	.	C	T	.	.	MAF_INRAE=1.667;MAF_USDA=4.167
NC_035088.1	49925527	.	C	T	.	.	MAF_USDA=1.639
NC_035088.1	49925528	.	G	A	.	.	MAF_USDA=8.333
NC_035088.1	49925643	.	C	A	.	.	MAF_USDA=2.459
NC_035088.1	49925715	.	G	A	.	.	MAF_USDA=8.333
NC_035088.1	49925761	.	T	G	.	.	MAF_INRAE=10.526;MAF_USDA=1.639
NC_035088.1	49925774	.	T	C	.	.	MAF_INRAE=5.0
NC_035088.1	49925795	.	A	G	.	.	MAF_INRAE=7.5;MAF_USDA=2.976
NC_035088.1	49925969	.	T	G	.	.	MAF_INRAE=6.667;MAF_USDA=3.279
NC_035088.1	49925975	.	T	C	.	.	MAF_INRAE=16.456;MAF_USDA=15.882
NC_035088.1	49925994	.	G	A	.	.	MAF_USDA=1.639
NC_035088.1	49925996	.	C	T	.	.	MAF_USDA=4.706
NC_035088.1	49926014	.	T	C	.	.	MAF_INRAE=46.203;MAF_USDA=21.176
NC_035088.1	49926022	.	T	A	.	.	MAF_INRAE=16.456;MAF_USDA=1.639
NC_035088.1	49926083	.	G	A	.	.	MAF_USDA=2.459
NC_035088.1	49926090	.	A	T	.	.	MAF_USDA=5.882
NC_035088.1	49926091	.	G	C	.	.	MAF_USDA=5.882
NC_035088.1	49926115	.	C	T	.	.	MAF_USDA=1.639
NC_035088.1	49926235	.	G	A	.	.	MAF_INRAE=4.167;MAF_USDA=18.75
NC_035088.1	49926273	.	C	T	.	.	MAF_INRAE=2.5
NC_035088.1	49926368	.	A	C	.	.	MAF_USDA=23.77
NC_035088.1	49926389	.	G	A	.	.	MAF_INRAE=1.667
NC_035088.1	49926392	.	G	A	.	.	MAF_INRAE=1.667;MAF_USDA=17.059
NC_035088.1	49926399	.	G	A	.	.	MAF_USDA=3.279
NC_035088.1	49926401	.	C	T	.	.	MAF_USDA=5.738
NC_035088.1	49926416	.	G	A	.	.	MAF_INRAE=3.333
NC_035088.1	49926420	.	A	T	.	.	MAF_INRAE=3.333
NC_035088.1	49926448	.	G	T	.	.	MAF_INRAE=3.333
NC_035088.1	49926452	.	T	C	.	.	MAF_INRAE=2.5
NC_035088.1	49926454	.	C	T	.	.	MAF_INRAE=3.333
NC_035088.1	49926464	.	G	A	.	.	MAF_INRAE=3.333
NC_035088.1	49926467	.	T	G	.	.	MAF_INRAE=3.333
NC_035088.1	49926494	.	C	A	.	.	MAF_USDA=4.098
NC_035088.1	49926536	.	T	C	.	.	MAF_USDA=17.213
NC_035088.1	49926552	.	A	C	.	.	MAF_USDA=14.706
NC_035088.1	49926714	.	C	T	.	.	MAF_USDA=12.5
NC_035088.1	49926778	.	G	T	.	.	MAF_USDA=1.639
NC_035088.1	49926792	.	G	A	.	.	MAF_USDA=11.475
NC_035088.1	49927158	.	C	A	.	.	MAF_INRAE=7.5;MAF_USDA=2.353
NC_035088.1	49927214	.	C	T	.	.	MAF_USDA=18.852
NC_035088.1	49927251	.	C	T	.	.	MAF_INRAE=15.789;MAF_USDA=10.0
NC_035088.1	49927299	.	G	A	.	.	MAF_INRAE=44.737;MAF_USDA=35.417
NC_035088.1	49927334	.	A	T	.	.	MAF_USDA=7.647
NC_035088.1	49927336	.	T	C	.	.	MAF_USDA=7.647
NC_035088.1	49927370	.	A	C	.	.	MAF_USDA=15.882
NC_035088.1	49927558	.	A	G	.	.	MAF_USDA=16.471
NC_035088.1	49927651	.	G	A	.	.	MAF_INRAE=46.203;MAF_USDA=38.235
NC_035088.1	49927745	.	G	T	.	.	MAF_INRAE=14.557;MAF_USDA=1.765
NC_035088.1	49927774	.	T	G	.	.	MAF_INRAE=14.557;MAF_USDA=1.765
NC_035088.1	49927775	.	G	T	.	.	MAF_USDA=4.167
NC_035088.1	49927781	.	G	A	.	.	MAF_INRAE=14.557;MAF_USDA=1.765
NC_035088.1	49927826	.	A	G	.	.	MAF_USDA=4.918
NC_035088.1	49928033	.	T	C	.	.	MAF_USDA=8.333
NC_035088.1	49928110	.	C	A	.	.	MAF_INRAE=46.835;MAF_USDA=38.235
NC_035088.1	49928152	.	G	A	.	.	MAF_USDA=15.294
NC_035088.1	49928211	.	A	G	.	.	MAF_USDA=5.882
NC_035088.1	49928258	.	C	T	.	.	MAF_INRAE=18.354;MAF_USDA=4.706
NC_035088.1	49928288	.	C	A	.	.	MAF_INRAE=40.506;MAF_USDA=39.412
NC_035088.1	49928305	.	G	C	.	.	MAF_INRAE=7.5;MAF_USDA=6.471
NC_035088.1	49928327	.	A	G	.	.	MAF_USDA=15.882
NC_035088.1	49928360	.	C	T	.	.	MAF_USDA=15.294
NC_035088.1	49928371	.	T	G	.	.	MAF_USDA=3.279
NC_035088.1	49928375	.	C	T	.	.	MAF_USDA=5.738
NC_035088.1	49928399	.	C	A	.	.	MAF_INRAE=10.526;MAF_USDA=1.639
NC_035088.1	49928400	.	G	C	.	.	MAF_USDA=4.098
NC_035088.1	49928412	.	C	T	.	.	MAF_INRAE=46.835;MAF_USDA=36.471
NC_035088.1	49928415	.	C	T	.	.	MAF_USDA=5.738
NC_035088.1	49928423	.	C	T	.	.	MAF_USDA=5.738
NC_035088.1	49928427	.	T	G	.	.	MAF_USDA=5.738
NC_035088.1	49928434	.	C	G	.	.	MAF_USDA=5.738
NC_035088.1	49928443	.	T	A	.	.	MAF_INRAE=46.203;MAF_USDA=35.882
NC_035088.1	49928448	.	C	A	.	.	MAF_USDA=5.738
NC_035088.1	49928462	.	T	G	.	.	MAF_INRAE=1.667
NC_035088.1	49928492	.	A	T	.	.	MAF_INRAE=46.835;MAF_USDA=33.333
NC_035088.1	49928545	.	G	A	.	.	MAF_INRAE=7.5;MAF_USDA=6.471
NC_035088.1	49928573	.	T	G	.	.	MAF_INRAE=5.833;MAF_USDA=1.639
NC_035088.1	49928577	.	G	A	.	.	MAF_INRAE=7.5;MAF_USDA=6.471
NC_035088.1	49928594	.	G	A	.	.	MAF_USDA=10.656
NC_035088.1	49928605	.	G	A	.	.	MAF_USDA=1.639
NC_035088.1	49928613	.	C	T	.	.	MAF_USDA=1.639
NC_035088.1	49928662	.	C	T	.	.	MAF_USDA=8.333
NC_035088.1	49928732	.	C	T	.	.	MAF_INRAE=18.987;MAF_USDA=4.118
NC_035088.1	49928800	.	G	T	.	.	MAF_INRAE=15.823;MAF_USDA=10.588
NC_035088.1	49928812	.	C	T	.	.	MAF_USDA=10.417
NC_035088.1	49928823	.	G	A	.	.	MAF_INRAE=22.152;MAF_USDA=31.765
NC_035088.1	49928940	.	G	A	.	.	MAF_USDA=1.639
NC_035088.1	49928948	.	T	C	.	.	MAF_USDA=4.098
NC_035088.1	49929053	.	G	A	.	.	MAF_USDA=16.471
NC_035088.1	49929097	.	C	T	.	.	MAF_USDA=16.471
NC_035088.1	49929131	.	C	T	.	.	MAF_INRAE=23.333
NC_035088.1	49929177	.	G	A	.	.	MAF_USDA=8.235
NC_035088.1	49929234	.	A	G	.	.	MAF_USDA=14.706
NC_035088.1	49929271	.	A	C	.	.	MAF_USDA=10.833
NC_035088.1	49929279	.	T	C	.	.	MAF_INRAE=11.392;MAF_USDA=8.929
NC_035088.1	49929661	.	A	G	.	.	MAF_USDA=1.639
NC_035088.1	49929663	.	A	C	.	.	MAF_USDA=8.333
NC_035088.1	49929692	.	A	C	.	.	MAF_USDA=24.59
NC_035088.1	49929713	.	G	T	.	.	MAF_USDA=4.918
NC_035088.1	49929715	.	T	G	.	.	MAF_USDA=1.639
NC_035088.1	49929716	.	T	G	.	.	MAF_INRAE=24.167
NC_035088.1	49929724	.	A	C	.	.	MAF_USDA=15.882
NC_035088.1	49929904	.	C	A	.	.	MAF_USDA=14.118
NC_035088.1	49930199	.	T	C	.	.	MAF_USDA=27.083
NC_035088.1	49930272	.	G	A	.	.	MAF_USDA=33.333
NC_035088.1	49930305	.	G	A	.	.	MAF_USDA=14.583
NC_035088.1	49930335	.	A	C	.	.	MAF_USDA=10.417
NC_035088.1	49930346	.	G	A	.	.	MAF_USDA=4.167
NC_035088.1	49930354	.	G	T	.	.	MAF_USDA=4.167
NC_035088.1	49930372	.	C	T	.	.	MAF_USDA=4.167
NC_035088.1	49930389	.	A	C	.	.	MAF_USDA=4.167
NC_035088.1	49930727	.	C	A	.	.	MAF_USDA=37.5
NC_035088.1	49930848	.	G	A	.	.	MAF_INRAE=26.316;MAF_USDA=2.083
NC_035088.1	49932300	.	T	A	.	.	MAF_USDA=10.417
NC_035088.1	49932462	.	G	C	.	.	MAF_INRAE=15.789
NC_035088.1	49932645	.	C	T	.	.	MAF_USDA=8.333
NC_035088.1	49932874	.	T	A	.	.	MAF_USDA=10.417
NC_035088.1	49933014	.	T	A	.	.	MAF_USDA=1.639
NC_035088.1	49933219	.	C	G	.	.	MAF_INRAE=3.797;MAF_USDA=1.639
NC_035088.1	49933389	.	C	T	.	.	MAF_USDA=9.016
NC_035088.1	49933451	.	C	T	.	.	MAF_INRAE=40.506;MAF_USDA=45.882
NC_035088.1	49933464	.	C	T	.	.	MAF_INRAE=46.203;MAF_USDA=37.059
NC_035088.1	49933575	.	T	C	.	.	MAF_USDA=15.294
NC_035088.1	49933613	.	T	A	.	.	MAF_USDA=5.738
NC_035088.1	49933695	.	G	A	.	.	MAF_INRAE=7.5;MAF_USDA=2.353
NC_035088.1	49933739	.	A	C	.	.	MAF_INRAE=47.468;MAF_USDA=37.059
NC_035088.1	49933749	.	C	T	.	.	MAF_USDA=14.706
NC_035088.1	49933828	.	T	C	.	.	MAF_USDA=1.639
NC_035088.1	49933833	.	G	A	.	.	MAF_INRAE=18.354;MAF_USDA=5.882
NC_035088.1	49933841	.	G	A	.	.	MAF_USDA=2.459
NC_035088.1	49933953	.	A	C	.	.	MAF_INRAE=7.5
NC_035088.1	49934015	.	G	T	.	.	MAF_USDA=8.197
NC_035088.1	49934061	.	G	A	.	.	MAF_USDA=16.867
NC_035088.1	49934129	.	C	A	.	.	MAF_INRAE=5.0;MAF_USDA=1.639
NC_035088.1	49934227	.	C	T	.	.	MAF_INRAE=45.57
NC_035088.1	49934235	.	T	A	.	.	MAF_USDA=8.235
NC_035088.1	49934256	.	A	T	.	.	MAF_USDA=8.333
NC_035088.1	49934305	.	T	G	.	.	MAF_INRAE=14.557;MAF_USDA=4.706
NC_035088.1	49934380	.	A	C	.	.	MAF_USDA=2.459
NC_035088.1	49934383	.	T	G	.	.	MAF_INRAE=22.152;MAF_USDA=10.588
NC_035088.1	49934387	.	T	C	.	.	MAF_USDA=15.882
NC_035088.1	49934400	.	C	A	.	.	MAF_INRAE=7.5;MAF_USDA=2.353
NC_035088.1	49934422	.	T	G	.	.	MAF_USDA=5.882
NC_035088.1	49934443	.	A	T	.	.	MAF_USDA=5.738
NC_035088.1	49934504	.	G	T	.	.	MAF_USDA=2.353
NC_035088.1	49934592	.	T	A	.	.	MAF_INRAE=13.924;MAF_USDA=4.167
NC_035088.1	49934681	.	C	T	.	.	MAF_USDA=1.639
NC_035088.1	49934684	.	C	T	.	.	MAF_USDA=14.118
NC_035088.1	49934688	.	A	G	.	.	MAF_USDA=1.639
NC_035088.1	49934691	.	T	C	.	.	MAF_USDA=15.574
NC_035088.1	49934738	.	T	G	.	.	MAF_USDA=13.115
NC_035088.1	49934759	.	A	G	.	.	MAF_USDA=4.918
NC_035088.1	49935005	.	T	G	.	.	MAF_USDA=1.639
NC_035088.1	49935031	.	G	T	.	.	MAF_USDA=4.098
NC_035088.1	49935048	.	G	A	.	.	MAF_USDA=15.882
NC_035088.1	49935097	.	G	A	.	.	MAF_USDA=1.639
NC_035088.1	49935132	.	A	G	.	.	MAF_USDA=2.459
NC_035088.1	49935183	.	C	A	.	.	MAF_USDA=2.459
NC_035088.1	49935257	.	C	G	.	.	MAF_USDA=15.882
NC_035088.1	49935280	.	A	G	.	.	MAF_USDA=12.5
NC_035088.1	49935290	.	C	G	.	.	MAF_USDA=5.882
NC_035088.1	49935477	.	G	A	.	.	MAF_USDA=17.059
NC_035088.1	49935665	.	G	A	.	.	MAF_USDA=3.279
NC_035088.1	49935698	.	G	A	.	.	MAF_USDA=1.639
NC_035088.1	49935728	.	G	A	.	.	MAF_INRAE=3.797
NC_035088.1	49935826	.	C	A	.	.	MAF_INRAE=6.667;MAF_USDA=5.882
NC_035088.1	49935829	.	A	T	.	.	MAF_INRAE=6.667;MAF_USDA=5.882
NC_035088.1	49936088	.	A	G	.	.	MAF_USDA=15.882
NC_035088.1	49936115	.	T	A	.	.	MAF_USDA=1.639
NC_035088.1	49936139	.	G	A	.	.	MAF_USDA=3.279
NC_035088.1	49936381	.	C	A	.	.	MAF_USDA=15.882
NC_035088.1	49936607	.	A	T	.	.	MAF_INRAE=18.354;MAF_USDA=5.882
NC_035088.1	49936654	.	A	C	.	.	MAF_USDA=2.459
NC_035088.1	49936840	.	C	A	.	.	MAF_INRAE=5.833
NC_035088.1	49936851	.	A	T	.	.	MAF_INRAE=3.797
NC_035088.1	49936968	.	G	A	.	.	MAF_INRAE=7.5;MAF_USDA=5.882
NC_035088.1	49937088	.	A	G	.	.	MAF_INRAE=15.823;MAF_USDA=10.0
NC_035088.1	49937230	.	C	A	.	.	MAF_INRAE=42.105;MAF_USDA=37.059
NC_035088.1	49937262	.	T	G	.	.	MAF_USDA=15.294
NC_035088.1	49937289	.	C	A	.	.	MAF_USDA=2.459
NC_035088.1	49937325	.	G	T	.	.	MAF_INRAE=26.316;MAF_USDA=31.765
NC_035088.1	49937351	.	C	G	.	.	MAF_USDA=7.377
NC_035088.1	49937359	.	G	T	.	.	MAF_USDA=15.882
NC_035088.1	49937386	.	A	T	.	.	MAF_USDA=1.639
NC_035088.1	49937441	.	T	G	.	.	MAF_USDA=17.059
NC_035088.1	49937529	.	A	T	.	.	MAF_INRAE=15.789;MAF_USDA=9.412
NC_035088.1	49937627	.	C	G	.	.	MAF_USDA=2.941
NC_035088.1	49937672	.	A	G	.	.	MAF_USDA=1.639
NC_035088.1	49937739	.	G	A	.	.	MAF_USDA=16.471
NC_035088.1	49937814	.	C	T	.	.	MAF_USDA=8.235
NC_035088.1	49937839	.	G	A	.	.	MAF_USDA=16.471
NC_035088.1	49937852	.	A	G	.	.	MAF_INRAE=42.105;MAF_USDA=37.059
NC_035088.1	49937853	.	C	T	.	.	MAF_USDA=16.471
NC_035088.1	49938062	.	A	G	.	.	MAF_USDA=14.706
NC_035088.1	49938165	.	A	G	.	.	MAF_INRAE=10.526;MAF_USDA=1.765
NC_035088.1	49938229	.	C	G	.	.	MAF_INRAE=26.316;MAF_USDA=31.765
NC_035088.1	49938259	.	G	A	.	.	MAF_USDA=1.639
NC_035088.1	49938328	.	T	A	.	.	MAF_INRAE=26.316;MAF_USDA=8.235
NC_035088.1	49938550	.	C	A	.	.	MAF_INRAE=42.105;MAF_USDA=38.824
NC_035088.1	49938592	.	A	G	.	.	MAF_USDA=7.647
NC_035088.1	49938682	.	G	C	.	.	MAF_USDA=5.738
NC_035088.1	49938687	.	C	A	.	.	MAF_INRAE=26.316;MAF_USDA=8.235
NC_035088.1	49938691	.	G	A	.	.	MAF_INRAE=15.789;MAF_USDA=11.765
NC_035088.1	49938769	.	G	A	.	.	MAF_INRAE=42.105;MAF_USDA=40.0
NC_035088.1	49938934	.	C	T	.	.	MAF_USDA=2.353
NC_035088.1	49939086	.	A	G	.	.	MAF_USDA=12.5
NC_035088.1	49939089	.	A	G	.	.	MAF_USDA=38.095
NC_035088.1	49939196	.	A	C	.	.	MAF_USDA=16.471
NC_035088.1	49939226	.	A	G	.	.	MAF_INRAE=10.526;MAF_USDA=1.765
NC_035088.1	49939390	.	G	A	.	.	MAF_USDA=6.471
NC_035088.1	49939496	.	T	C	.	.	MAF_INRAE=7.5;MAF_USDA=5.882
NC_035088.1	49939674	.	C	T	.	.	MAF_USDA=14.118
NC_035088.1	49939738	.	T	G	.	.	MAF_USDA=1.639
NC_035088.1	49939783	.	C	G	.	.	MAF_USDA=4.918
NC_035088.1	49939788	.	G	A	.	.	MAF_INRAE=1.667;MAF_USDA=1.765
NC_035088.1	49939808	.	G	A	.	.	MAF_USDA=1.639
NC_035088.1	49939874	.	G	A	.	.	MAF_INRAE=45.57;MAF_USDA=35.882
NC_035088.1	49940004	.	T	C	.	.	MAF_INRAE=22.152;MAF_USDA=36.471
NC_035088.1	49940087	.	G	A	.	.	MAF_INRAE=27.215;MAF_USDA=18.824
NC_035088.1	49940099	.	G	T	.	.	MAF_USDA=11.765
NC_035088.1	49940149	.	G	A	.	.	MAF_USDA=11.765
NC_035088.1	49940215	.	G	T	.	.	MAF_USDA=4.098
NC_035088.1	49940235	.	C	T	.	.	MAF_USDA=1.639
NC_035088.1	49940261	.	T	A	.	.	MAF_INRAE=24.167
NC_035088.1	49940262	.	T	G	.	.	MAF_USDA=4.098
NC_035088.1	49940315	.	G	A	.	.	MAF_USDA=1.639
NC_035088.1	49940366	.	A	T	.	.	MAF_INRAE=18.354;MAF_USDA=5.882
NC_035088.1	49940395	.	A	G	.	.	MAF_INRAE=40.506;MAF_USDA=42.353
NC_035088.1	49940447	.	C	T	.	.	MAF_INRAE=46.203;MAF_USDA=39.583
NC_035088.1	49940531	.	C	T	.	.	MAF_USDA=4.098
NC_035088.1	49940569	.	A	G	.	.	MAF_USDA=10.0
NC_035088.1	49940631	.	T	C	.	.	MAF_INRAE=7.5;MAF_USDA=4.706
NC_035088.1	49940745	.	T	A	.	.	MAF_INRAE=26.316;MAF_USDA=7.059
NC_035088.1	49940964	.	C	T	.	.	MAF_USDA=18.75
NC_035088.1	49940996	.	A	T	.	.	MAF_INRAE=14.557;MAF_USDA=4.706
NC_035088.1	49940997	.	C	A	.	.	MAF_INRAE=15.833;MAF_USDA=4.706
NC_035088.1	49941079	.	C	A	.	.	MAF_INRAE=10.526;MAF_USDA=2.941
NC_035088.1	49941103	.	C	A	.	.	MAF_INRAE=7.5;MAF_USDA=2.353
NC_035088.1	49941137	.	G	T	.	.	MAF_INRAE=46.835;MAF_USDA=37.059
NC_035088.1	49941192	.	C	A	.	.	MAF_INRAE=3.797;MAF_USDA=10.588
NC_035088.1	49941293	.	T	C	.	.	MAF_INRAE=47.468;MAF_USDA=35.882
NC_035088.1	49941363	.	A	G	.	.	MAF_USDA=8.333
NC_035088.1	49941397	.	T	C	.	.	MAF_USDA=4.918
NC_035088.1	49941435	.	C	T	.	.	MAF_INRAE=7.5;MAF_USDA=2.353
NC_035088.1	49941437	.	C	G	.	.	MAF_USDA=8.333
NC_035088.1	49941538	.	A	C	.	.	MAF_USDA=7.377
NC_035088.1	49941556	.	G	A	.	.	MAF_INRAE=7.5;MAF_USDA=16.471
NC_035088.1	49941566	.	T	G	.	.	MAF_USDA=14.583
NC_035088.1	49941631	.	A	T	.	.	MAF_INRAE=5.0
NC_035088.1	49941669	.	T	C	.	.	MAF_USDA=4.098
NC_035088.1	49941773	.	C	T	.	.	MAF_USDA=3.279
NC_035088.1	49941812	.	T	G	.	.	MAF_USDA=7.377
NC_035088.1	49941820	.	G	A	.	.	MAF_USDA=9.412
NC_035088.1	49941832	.	A	T	.	.	MAF_USDA=4.918
NC_035088.1	49941896	.	A	T	.	.	MAF_INRAE=42.405;MAF_USDA=28.235
NC_035088.1	49941914	.	C	A	.	.	MAF_USDA=1.639
NC_035088.1	49941951	.	T	C	.	.	MAF_USDA=5.738
NC_035088.1	49941987	.	G	T	.	.	MAF_INRAE=3.797;MAF_USDA=10.588
NC_035088.1	49942013	.	A	T	.	.	MAF_USDA=2.459
NC_035088.1	49942028	.	T	C	.	.	MAF_INRAE=14.557;MAF_USDA=4.167
NC_035088.1	49942070	.	C	A	.	.	MAF_USDA=4.098
NC_035088.1	49942076	.	G	A	.	.	MAF_USDA=5.738
NC_035088.1	49942111	.	G	A	.	.	MAF_INRAE=25.949;MAF_USDA=18.235
NC_035088.1	49942145	.	C	A	.	.	MAF_INRAE=11.392;MAF_USDA=8.235
NC_035088.1	49942196	.	T	C	.	.	MAF_USDA=1.639
NC_035088.1	49942242	.	G	T	.	.	MAF_USDA=5.738
NC_035088.1	49942252	.	G	A	.	.	MAF_INRAE=15.823;MAF_USDA=3.279
NC_035088.1	49942284	.	T	C	.	.	MAF_INRAE=5.0;MAF_USDA=1.639
NC_035088.1	49942323	.	T	C	.	.	MAF_USDA=5.738
NC_035088.1	49942427	.	A	G	.	.	MAF_USDA=1.639
NC_035088.1	49942480	.	T	G	.	.	MAF_USDA=1.639
NC_035088.1	49942692	.	C	T	.	.	MAF_INRAE=20.253;MAF_USDA=7.059
NC_035088.1	49942703	.	C	A	.	.	MAF_INRAE=3.797
NC_035088.1	49942739	.	G	A	.	.	MAF_USDA=1.639
NC_035088.1	49942836	.	T	A	.	.	MAF_USDA=4.918
NC_035088.1	49942897	.	A	C	.	.	MAF_USDA=4.098
NC_035088.1	49942911	.	A	G	.	.	MAF_USDA=5.738
NC_035088.1	49942927	.	A	T	.	.	MAF_USDA=6.25
NC_035088.1	49943149	.	A	T	.	.	MAF_USDA=7.5
NC_035088.1	49943175	.	A	C	.	.	MAF_USDA=5.738
NC_035088.1	49943194	.	A	T	.	.	MAF_INRAE=7.5;MAF_USDA=2.353
NC_035088.1	49943234	.	C	A	.	.	MAF_USDA=2.459
NC_035088.1	49943240	.	A	C	.	.	MAF_USDA=1.639
NC_035088.1	49943277	.	G	A	.	.	MAF_USDA=1.639
NC_035088.1	49943391	.	AG	AT	.	.	MAF_USDA=27.083
NC_035088.1	49943571	.	G	A	.	.	MAF_INRAE=16.456;MAF_USDA=9.412
NC_035088.1	49943610	.	T	C	.	.	MAF_USDA=7.377
NC_035088.1	49943637	.	T	G	.	.	MAF_USDA=6.557
NC_035088.1	49943739	.	G	A	.	.	MAF_INRAE=20.253;MAF_USDA=7.059
NC_035088.1	49943758	.	T	C	.	.	MAF_USDA=6.557
NC_035088.1	49943905	.	C	T	.	.	MAF_USDA=1.667
NC_035088.1	49943916	.	T	C	.	.	MAF_USDA=7.5
NC_035088.1	49943992	.	G	T	.	.	MAF_USDA=5.738
NC_035088.1	49944069	.	G	A	.	.	MAF_USDA=7.377
NC_035088.1	49944082	.	T	C	.	.	MAF_USDA=8.197
NC_035088.1	49944110	.	G	A	.	.	MAF_USDA=7.377
NC_035088.1	49944120	.	A	G	.	.	MAF_USDA=8.197
NC_035088.1	49944256	.	A	T	.	.	MAF_INRAE=3.797
NC_035088.1	49944294	.	A	G	.	.	MAF_INRAE=26.582;MAF_USDA=18.235
NC_035088.1	49944342	.	A	C	.	.	MAF_USDA=4.167
NC_035088.1	49944349	.	A	T	.	.	MAF_USDA=1.765
NC_035088.1	49944476	.	A	G	.	.	MAF_USDA=7.377
NC_035088.1	49944517	.	C	G	.	.	MAF_USDA=1.639
NC_035088.1	49944546	.	T	C	.	.	MAF_USDA=9.836
NC_035088.1	49944656	.	G	T	.	.	MAF_INRAE=1.667
NC_035088.1	49945054	.	G	T	.	.	MAF_USDA=3.279
NC_035088.1	49945129	.	G	A	.	.	MAF_USDA=7.377
NC_035088.1	49945143	.	G	A	.	.	MAF_USDA=7.377
NC_035088.1	49945160	.	A	T	.	.	MAF_USDA=7.377
NC_035088.1	49945202	.	G	T	.	.	MAF_INRAE=19.62;MAF_USDA=32.941
NC_035088.1	49945212	.	C	A	.	.	MAF_INRAE=5.833
NC_035088.1	49945250	.	C	G	.	.	MAF_USDA=2.459
NC_035088.1	49945254	.	C	T	.	.	MAF_USDA=5.738
NC_035088.1	49945255	.	C	T	.	.	MAF_INRAE=18.987;MAF_USDA=24.706
NC_035088.1	49945256	.	C	T	.	.	MAF_INRAE=18.333;MAF_USDA=24.706
NC_035088.1	49945269	.	A	G	.	.	MAF_USDA=5.738
NC_035088.1	49945270	.	G	A	.	.	MAF_USDA=4.098
NC_035088.1	49945344	.	C	T	.	.	MAF_INRAE=33.544;MAF_USDA=46.429
NC_035088.1	49945424	.	C	T	.	.	MAF_USDA=4.098
NC_035088.1	49945437	.	A	C	.	.	MAF_USDA=6.557
NC_035088.1	49945487	.	A	G	.	.	MAF_USDA=6.557
NC_035088.1	49945509	.	T	C	.	.	MAF_INRAE=18.987;MAF_USDA=28.235
NC_035088.1	49945538	.	C	A	.	.	MAF_USDA=1.639
NC_035088.1	49945679	.	G	T	.	.	MAF_INRAE=19.62;MAF_USDA=24.118
NC_035088.1	49945699	.	C	A	.	.	MAF_USDA=7.377
NC_035088.1	49945822	.	C	A	.	.	MAF_INRAE=20.253;MAF_USDA=4.118
NC_035088.1	49945835	.	T	C	.	.	MAF_USDA=3.279
NC_035088.1	49945895	.	A	C	.	.	MAF_USDA=5.738
NC_035088.1	49945920	.	T	A	.	.	MAF_INRAE=3.797
NC_035088.1	49946021	.	A	G	.	.	MAF_USDA=1.639
NC_035088.1	49946029	.	T	A	.	.	MAF_INRAE=25.316;MAF_USDA=18.235
NC_035088.1	49946031	.	T	A	.	.	MAF_INRAE=28.333;MAF_USDA=18.235
NC_035088.1	49946080	.	C	T	.	.	MAF_USDA=1.667
NC_035088.1	49946120	.	A	C	.	.	MAF_USDA=6.557
NC_035088.1	49946176	.	T	C	.	.	MAF_INRAE=19.62;MAF_USDA=4.118
NC_035088.1	49946397	.	G	A	.	.	MAF_INRAE=5.0
NC_035088.1	49946534	.	G	T	.	.	MAF_INRAE=26.582;MAF_USDA=16.471
NC_035088.1	49946673	.	G	A	.	.	MAF_USDA=4.918
NC_035088.1	49946730	.	T	G	.	.	MAF_INRAE=19.62;MAF_USDA=34.118
NC_035088.1	49946787	.	C	T	.	.	MAF_USDA=1.639
NC_035088.1	49946788	.	C	A	.	.	MAF_USDA=1.639
NC_035088.1	49946851	.	A	G	.	.	MAF_USDA=5.738
NC_035088.1	49946872	.	CTCTGTCAC	CTCTGTCAT	.	.	MAF_USDA=29.167
NC_035088.1	49946880	.	C	T	.	.	MAF_INRAE=26.582
NC_035088.1	49946907	.	G	A	.	.	MAF_INRAE=11.392;MAF_USDA=8.235
NC_035088.1	49946942	.	G	A	.	.	MAF_USDA=4.118
NC_035088.1	49946947	.	T	C	.	.	MAF_INRAE=15.823;MAF_USDA=9.412
NC_035088.1	49946968	.	G	T	.	.	MAF_USDA=5.738
NC_035088.1	49946989	.	C	A	.	.	MAF_INRAE=7.595;MAF_USDA=10.0
NC_035088.1	49947073	.	A	G	.	.	MAF_INRAE=20.0;MAF_USDA=12.5
NC_035088.1	49947356	.	G	C	.	.	MAF_INRAE=15.0;MAF_USDA=27.083
NC_035088.1	49947470	.	G	A	.	.	MAF_USDA=1.639
NC_035088.1	49947492	.	C	T	.	.	MAF_INRAE=3.797
NC_035088.1	49947519	.	A	C	.	.	MAF_INRAE=14.557;MAF_USDA=4.167
NC_035088.1	49947595	.	T	A	.	.	MAF_INRAE=26.582;MAF_USDA=17.647
NC_035088.1	49947607	.	C	T	.	.	MAF_USDA=6.557
NC_035088.1	49947679	.	G	T	.	.	MAF_INRAE=23.333
NC_035088.1	49947744	.	T	C	.	.	MAF_USDA=10.656
NC_035088.1	49947757	.	T	C	.	.	MAF_INRAE=43.671;MAF_USDA=47.059
NC_035088.1	49947794	.	A	G	.	.	MAF_INRAE=7.5;MAF_USDA=2.353
NC_035088.1	49947813	.	A	C	.	.	MAF_USDA=1.639
NC_035088.1	49947909	.	C	T	.	.	MAF_USDA=3.279
NC_035088.1	49947910	.	C	A	.	.	MAF_USDA=5.738
NC_035088.1	49947951	.	G	T	.	.	MAF_USDA=25.0
NC_035088.1	49947994	.	A	C	.	.	MAF_INRAE=10.526;MAF_USDA=2.941
NC_035088.1	49948277	.	G	A	.	.	MAF_INRAE=3.797
NC_035088.1	49948278	.	C	T	.	.	MAF_INRAE=10.526;MAF_USDA=2.941
NC_035088.1	49948340	.	G	T	.	.	MAF_USDA=6.557
NC_035088.1	49948358	.	T	C	.	.	MAF_USDA=4.918
NC_035088.1	49948359	.	A	T	.	.	MAF_INRAE=20.253;MAF_USDA=4.118
NC_035088.1	49948376	.	G	C	.	.	MAF_INRAE=3.797
NC_035088.1	49948430	.	T	C	.	.	MAF_USDA=1.639
NC_035088.1	49948484	.	T	A	.	.	MAF_USDA=1.639
NC_035088.1	49948565	.	G	A	.	.	MAF_INRAE=20.253;MAF_USDA=24.706
NC_035088.1	49948581	.	C	T	.	.	MAF_INRAE=33.544;MAF_USDA=42.353
NC_035088.1	49948697	.	G	T	.	.	MAF_INRAE=15.823;MAF_USDA=10.0
NC_035088.1	49948721	.	T	G	.	.	MAF_INRAE=26.582;MAF_USDA=18.824
NC_035088.1	49948723	.	T	A	.	.	MAF_INRAE=27.5;MAF_USDA=17.647
NC_035088.1	49948754	.	A	C	.	.	MAF_INRAE=1.667;MAF_USDA=4.167
NC_035088.1	49948793	.	G	A	.	.	MAF_USDA=13.529
NC_035088.1	49948864	.	T	G	.	.	MAF_INRAE=38.608;MAF_USDA=29.412
NC_035088.1	49948876	.	G	A	.	.	MAF_USDA=6.557
NC_035088.1	49948913	.	C	G	.	.	MAF_INRAE=19.62;MAF_USDA=26.471
NC_035088.1	49949256	.	G	T	.	.	MAF_USDA=5.833
NC_035088.1	49949308	.	C	G	.	.	MAF_INRAE=25.316;MAF_USDA=18.235
NC_035088.1	49949408	.	C	T	.	.	MAF_INRAE=13.924
NC_035088.1	49949635	.	C	A	.	.	MAF_USDA=10.0
NC_035088.1	49949768	.	G	A	.	.	MAF_INRAE=26.582;MAF_USDA=17.647
NC_035088.1	49949771	.	T	C	.	.	MAF_INRAE=30.0;MAF_USDA=18.235
NC_035088.1	49950106	.	C	A	.	.	MAF_USDA=1.639
NC_035088.1	49950226	.	G	A	.	.	MAF_USDA=5.738
NC_035088.1	49950254	.	A	G	.	.	MAF_INRAE=26.582;MAF_USDA=17.059
NC_035088.1	49950314	.	A	C	.	.	MAF_USDA=5.833
NC_035088.1	49950408	.	A	T	.	.	MAF_INRAE=3.797
NC_035088.1	49950472	.	T	G	.	.	MAF_USDA=4.918
NC_035088.1	49950536	.	C	T	.	.	MAF_USDA=2.459
NC_035088.1	49950573	.	A	C	.	.	MAF_USDA=3.333
NC_035088.1	49950587	.	T	A	.	.	MAF_INRAE=33.544;MAF_USDA=46.429
NC_035088.1	49950628	.	T	A	.	.	MAF_USDA=16.667
NC_035088.1	49950657	.	A	G	.	.	MAF_INRAE=15.823;MAF_USDA=19.412
NC_035088.1	49950726	.	T	C	.	.	MAF_INRAE=20.253;MAF_USDA=18.235
NC_035088.1	49950738	.	C	A	.	.	MAF_USDA=4.098
NC_035088.1	49950740	.	T	A	.	.	MAF_USDA=3.279
NC_035088.1	49950741	.	T	A	.	.	MAF_USDA=2.459
NC_035088.1	49950744	.	T	C	.	.	MAF_INRAE=8.861;MAF_USDA=2.083
NC_035088.1	49950871	.	A	C	.	.	MAF_INRAE=18.987;MAF_USDA=20.588
NC_035088.1	49950894	.	G	A	.	.	MAF_USDA=16.667
NC_035088.1	49950901	.	G	A	.	.	MAF_USDA=8.333
NC_035088.1	49951164	.	A	G	.	.	MAF_USDA=2.459
NC_035088.1	49951228	.	G	A	.	.	MAF_USDA=5.738
NC_035088.1	49951243	.	A	G	.	.	MAF_INRAE=7.5;MAF_USDA=2.353
NC_035088.1	49951251	.	T	C	.	.	MAF_INRAE=11.392;MAF_USDA=8.235
NC_035088.1	49951318	.	T	G	.	.	MAF_USDA=5.738
NC_035088.1	49951341	.	A	T	.	.	MAF_USDA=5.738
NC_035088.1	49951354	.	A	G	.	.	MAF_USDA=2.459
NC_035088.1	49951443	.	A	G	.	.	MAF_USDA=5.738
NC_035088.1	49951466	.	A	C	.	.	MAF_USDA=5.738
NC_035088.1	49951558	.	G	A	.	.	MAF_INRAE=6.962;MAF_USDA=30.588
NC_035088.1	49951563	.	G	A	.	.	MAF_USDA=5.738
NC_035088.1	49951576	.	G	A	.	.	MAF_USDA=5.738
NC_035088.1	49951585	.	G	T	.	.	MAF_INRAE=24.167
NC_035088.1	49951604	.	C	T	.	.	MAF_USDA=1.639
NC_035088.1	49951626	.	A	G	.	.	MAF_USDA=5.738
NC_035088.1	49951751	.	G	A	.	.	MAF_USDA=5.738
NC_035088.1	49951783	.	A	T	.	.	MAF_USDA=6.557
NC_035088.1	49951890	.	A	G	.	.	MAF_USDA=6.557
NC_035088.1	49951954	.	G	A	.	.	MAF_INRAE=35.443;MAF_USDA=16.471
NC_035088.1	49951987	.	G	T	.	.	MAF_USDA=4.918
NC_035088.1	49952002	.	T	G	.	.	MAF_USDA=5.738
NC_035088.1	49952033	.	T	G	.	.	MAF_INRAE=35.443;MAF_USDA=19.643
NC_035088.1	49952056	.	A	C	.	.	MAF_USDA=2.459
NC_035088.1	49952100	.	T	A	.	.	MAF_USDA=5.738
NC_035088.1	49952225	.	C	A	.	.	MAF_USDA=1.639
NC_035088.1	49952367	.	G	C	.	.	MAF_USDA=4.706
NC_035088.1	49952376	.	C	T	.	.	MAF_USDA=9.836
NC_035088.1	49952400	.	T	G	.	.	MAF_USDA=30.588
NC_035088.1	49952580	.	C	T	.	.	MAF_USDA=1.667
NC_035088.1	49952593	.	G	A	.	.	MAF_USDA=5.833
NC_035088.1	49952691	.	G	T	.	.	MAF_INRAE=15.823;MAF_USDA=4.706
NC_035088.1	49952735	.	A	G	.	.	MAF_INRAE=15.823;MAF_USDA=9.412
NC_035088.1	49952761	.	C	T	.	.	MAF_INRAE=3.797
NC_035088.1	49952786	.	C	T	.	.	MAF_INRAE=26.582;MAF_USDA=18.235
NC_035088.1	49952813	.	C	T	.	.	MAF_INRAE=11.392;MAF_USDA=8.235
NC_035088.1	49952974	.	T	C	.	.	MAF_USDA=7.059
NC_035088.1	49952996	.	G	A	.	.	MAF_USDA=3.279
NC_035088.1	49953071	.	G	A	.	.	MAF_INRAE=5.833;MAF_USDA=20.833
NC_035088.1	49953513	.	G	A	.	.	MAF_USDA=30.435
NC_035088.1	49953598	.	C	A	.	.	MAF_USDA=3.279
NC_035088.1	49953612	.	G	T	.	.	MAF_USDA=31.25
NC_035088.1	49953738	.	C	T	.	.	MAF_USDA=4.918
NC_035088.1	49953851	.	G	A	.	.	MAF_USDA=4.098
NC_035088.1	49953852	.	T	A	.	.	MAF_USDA=17.647
NC_035088.1	49953885	.	A	G	.	.	MAF_USDA=2.459
NC_035088.1	49953907	.	A	T	.	.	MAF_USDA=4.098
NC_035088.1	49953909	.	G	A	.	.	MAF_USDA=4.918
NC_035088.1	49953923	.	T	C	.	.	MAF_INRAE=14.557;MAF_USDA=4.118
NC_035088.1	49953929	.	G	A	.	.	MAF_USDA=11.765
NC_035088.1	49953997	.	G	C	.	.	MAF_USDA=4.918
NC_035088.1	49954007	.	A	G	.	.	MAF_USDA=4.098
NC_035088.1	49954009	.	G	A	.	.	MAF_USDA=4.098
NC_035088.1	49954067	.	G	A	.	.	MAF_INRAE=15.789;MAF_USDA=18.824
NC_035088.1	49954159	.	G	A	.	.	MAF_INRAE=6.329;MAF_USDA=9.412
NC_035088.1	49954245	.	A	C	.	.	MAF_INRAE=5.833;MAF_USDA=2.459
NC_035088.1	49954275	.	C	T	.	.	MAF_USDA=1.639
NC_035088.1	49954411	.	T	A	.	.	MAF_INRAE=5.0
NC_035088.1	49954424	.	G	A	.	.	MAF_INRAE=10.526
NC_035088.1	49954430	.	C	T	.	.	MAF_INRAE=36.842;MAF_USDA=22.941
NC_035088.1	49954437	.	G	C	.	.	MAF_USDA=1.639
NC_035088.1	49954439	.	G	A	.	.	MAF_INRAE=26.316;MAF_USDA=7.647
NC_035088.1	49954449	.	A	G	.	.	MAF_INRAE=38.608;MAF_USDA=19.412
NC_035088.1	49954451	.	T	C	.	.	MAF_INRAE=37.5;MAF_USDA=18.824
NC_035088.1	49954469	.	C	T	.	.	MAF_INRAE=45.57;MAF_USDA=36.471
NC_035088.1	49954473	.	A	G	.	.	MAF_USDA=2.459
NC_035088.1	49954477	.	A	T	.	.	MAF_INRAE=24.051;MAF_USDA=33.529
NC_035088.1	49954482	.	A	G	.	.	MAF_INRAE=14.557;MAF_USDA=1.765
NC_035088.1	49954536	.	C	A	.	.	MAF_USDA=9.836
NC_035088.1	49954538	.	G	A	.	.	MAF_USDA=6.557
NC_035088.1	49954545	.	T	A	.	.	MAF_INRAE=27.215;MAF_USDA=20.588
NC_035088.1	49954546	.	C	G	.	.	MAF_INRAE=22.5;MAF_USDA=20.588
NC_035088.1	49954701	.	A	C	.	.	MAF_USDA=1.639
NC_035088.1	49954718	.	C	A	.	.	MAF_INRAE=45.57;MAF_USDA=31.765
NC_035088.1	49954747	.	G	C	.	.	MAF_INRAE=14.557;MAF_USDA=1.765
NC_035088.1	49954789	.	T	A	.	.	MAF_INRAE=5.833;MAF_USDA=2.459
NC_035088.1	49954896	.	C	T	.	.	MAF_INRAE=26.582;MAF_USDA=48.235
NC_035088.1	49954954	.	T	G	.	.	MAF_INRAE=15.823;MAF_USDA=2.459
NC_035088.1	49954956	.	C	A	.	.	MAF_INRAE=47.468;MAF_USDA=23.77
NC_035088.1	49955042	.	G	T	.	.	MAF_USDA=2.459
NC_035088.1	49955061	.	G	A	.	.	MAF_USDA=4.918
NC_035088.1	49955137	.	T	G	.	.	MAF_INRAE=3.797;MAF_USDA=22.353
NC_035088.1	49955186	.	T	A	.	.	MAF_INRAE=5.833;MAF_USDA=2.459
NC_035088.1	49955216	.	C	A	.	.	MAF_USDA=4.918
NC_035088.1	49955240	.	A	C	.	.	MAF_INRAE=10.526;MAF_USDA=1.639
NC_035088.1	49955272	.	C	A	.	.	MAF_INRAE=5.0
NC_035088.1	49955423	.	G	A	.	.	MAF_USDA=1.639
NC_035088.1	49955430	.	A	T	.	.	MAF_USDA=4.918
NC_035088.1	49955558	.	C	A	.	.	MAF_USDA=1.639
NC_035088.1	49955595	.	G	A	.	.	MAF_INRAE=3.797
NC_035088.1	49955710	.	G	C	.	.	MAF_USDA=1.639
NC_035088.1	49955751	.	C	A	.	.	MAF_INRAE=10.526;MAF_USDA=4.098
NC_035088.1	49955769	.	C	A	.	.	MAF_INRAE=13.924;MAF_USDA=19.412
NC_035088.1	49955888	.	G	C	.	.	MAF_INRAE=15.823;MAF_USDA=12.941
NC_035088.1	49955968	.	C	T	.	.	MAF_INRAE=10.526;MAF_USDA=20.0
NC_035088.1	49956015	.	C	A	.	.	MAF_USDA=6.557
NC_035088.1	49956024	.	G	T	.	.	MAF_INRAE=15.19;MAF_USDA=4.118
NC_035088.1	49956069	.	T	C	.	.	MAF_INRAE=26.582;MAF_USDA=47.059
NC_035088.1	49956080	.	C	T	.	.	MAF_INRAE=15.823;MAF_USDA=4.118
NC_035088.1	49956233	.	T	G	.	.	MAF_INRAE=3.797;MAF_USDA=21.176
NC_035088.1	49956296	.	T	C	.	.	MAF_INRAE=3.797;MAF_USDA=21.765
NC_035088.1	49956346	.	C	T	.	.	MAF_USDA=3.279
NC_035088.1	49956372	.	G	A	.	.	MAF_INRAE=15.823;MAF_USDA=6.471
NC_035088.1	49956575	.	T	G	.	.	MAF_INRAE=11.392;MAF_USDA=7.647
NC_035088.1	49956598	.	G	T	.	.	MAF_INRAE=11.392;MAF_USDA=7.059
NC_035088.1	49956622	.	G	A	.	.	MAF_INRAE=10.526;MAF_USDA=3.529
NC_035088.1	49956775	.	G	A	.	.	MAF_USDA=16.471
NC_035088.1	49956783	.	C	T	.	.	MAF_INRAE=10.526;MAF_USDA=20.588
NC_035088.1	49956789	.	C	T	.	.	MAF_USDA=1.765
NC_035088.1	49956970	.	T	C	.	.	MAF_INRAE=17.089;MAF_USDA=2.459
NC_035088.1	49956988	.	A	C	.	.	MAF_INRAE=5.833
NC_035088.1	49957091	.	C	G	.	.	MAF_USDA=1.639
NC_035088.1	49957101	.	T	G	.	.	MAF_INRAE=11.392;MAF_USDA=8.235
NC_035088.1	49957143	.	A	T	.	.	MAF_INRAE=14.557;MAF_USDA=2.353
NC_035088.1	49957167	.	C	T	.	.	MAF_INRAE=15.823;MAF_USDA=4.118
NC_035088.1	49957347	.	C	T	.	.	MAF_USDA=1.639
NC_035088.1	49957403	.	C	A	.	.	MAF_INRAE=15.823;MAF_USDA=4.118
NC_035088.1	49957428	.	A	T	.	.	MAF_INRAE=10.526;MAF_USDA=1.639
NC_035088.1	49957448	.	C	A	.	.	MAF_USDA=10.417
NC_035088.1	49957452	.	G	T	.	.	MAF_USDA=4.918
NC_035088.1	49957468	.	A	C	.	.	MAF_USDA=5.738
NC_035088.1	49957509	.	A	G	.	.	MAF_INRAE=5.833
NC_035088.1	49957536	.	G	A	.	.	MAF_INRAE=15.823;MAF_USDA=3.529
NC_035088.1	49957566	.	C	T	.	.	MAF_INRAE=5.833;MAF_USDA=2.459
NC_035088.1	49957583	.	T	C	.	.	MAF_USDA=3.279
NC_035088.1	49957852	.	T	A	.	.	MAF_USDA=13.636
NC_035088.1	49957854	.	C	T	.	.	MAF_USDA=13.636
NC_035088.1	49957858	.	G	A	.	.	MAF_USDA=6.818
NC_035088.1	49957948	.	G	A	.	.	MAF_USDA=4.31
NC_035088.1	49957983	.	C	T	.	.	MAF_USDA=1.724
NC_035088.1	49958036	.	T	C	.	.	MAF_USDA=46.875
NC_035088.1	49958178	.	C	A	.	.	MAF_USDA=1.724
NC_035088.1	49958179	.	G	T	.	.	MAF_USDA=24.375
NC_035088.1	49958241	.	C	T	.	.	MAF_USDA=5.625
NC_035088.1	49958416	.	T	C	.	.	MAF_USDA=1.724
NC_035088.1	49958417	.	A	C	.	.	MAF_USDA=5.625
NC_035088.1	49958419	.	G	A	.	.	MAF_USDA=9.483
NC_035088.1	49958568	.	A	C	.	.	MAF_INRAE=3.797;MAF_USDA=22.289
NC_035088.1	49958674	.	C	T	.	.	MAF_USDA=37.5
NC_035088.1	49960113	.	G	A	.	.	MAF_USDA=36.957
NC_035088.1	49960181	.	A	G	.	.	MAF_USDA=14.286
NC_035088.1	49960216	.	C	T	.	.	MAF_INRAE=10.526;MAF_USDA=18.824
NC_035088.1	49960397	.	A	G	.	.	MAF_INRAE=3.797;MAF_USDA=21.765
NC_035088.1	49960465	.	A	C	.	.	MAF_USDA=8.333
NC_035088.1	49960522	.	G	T	.	.	MAF_INRAE=10.526;MAF_USDA=1.639
NC_035088.1	49960589	.	C	A	.	.	MAF_INRAE=3.797;MAF_USDA=23.529
NC_035088.1	49960625	.	C	T	.	.	MAF_INRAE=15.823;MAF_USDA=9.412
NC_035088.1	49960636	.	C	T	.	.	MAF_USDA=15.574
NC_035088.1	49960656	.	G	A	.	.	MAF_USDA=3.279
NC_035088.1	49960754	.	T	G	.	.	MAF_USDA=6.557
NC_035088.1	49960766	.	G	T	.	.	MAF_INRAE=5.0;MAF_USDA=1.639
NC_035088.1	49960790	.	G	A	.	.	MAF_INRAE=15.823;MAF_USDA=4.118
NC_035088.1	49961062	.	T	A	.	.	MAF_INRAE=13.924;MAF_USDA=10.588
NC_035088.1	49961120	.	C	T	.	.	MAF_INRAE=3.797
NC_035088.1	49961122	.	T	A	.	.	MAF_USDA=8.333
NC_035088.1	49961159	.	G	T	.	.	MAF_INRAE=10.526;MAF_USDA=19.412
NC_035088.1	49964744	.	T	C	.	.	MAF_INRAE=15.823;MAF_USDA=2.941
NC_035088.1	49964832	.	T	G	.	.	MAF_INRAE=13.924;MAF_USDA=10.588
NC_035088.1	49964840	.	G	T	.	.	MAF_INRAE=15.823;MAF_USDA=3.529
NC_035088.1	49964868	.	T	C	.	.	MAF_USDA=1.639
NC_035088.1	49964933	.	G	A	.	.	MAF_INRAE=1.667;MAF_USDA=4.118
NC_035088.1	49964944	.	A	T	.	.	MAF_INRAE=5.833;MAF_USDA=7.377
NC_035088.1	49964945	.	C	T	.	.	MAF_USDA=1.639
NC_035088.1	49964978	.	A	G	.	.	MAF_USDA=8.333
NC_035088.1	49965015	.	A	G	.	.	MAF_INRAE=13.924;MAF_USDA=10.588
NC_035088.1	49965028	.	A	G	.	.	MAF_INRAE=3.797;MAF_USDA=23.529
NC_035088.1	49965062	.	G	C	.	.	MAF_INRAE=15.823;MAF_USDA=4.118
NC_035088.1	49965124	.	A	G	.	.	MAF_USDA=3.279
NC_035088.1	49965288	.	C	T	.	.	MAF_INRAE=15.823;MAF_USDA=10.0
NC_035088.1	49965491	.	A	G	.	.	MAF_INRAE=3.797;MAF_USDA=21.765
NC_035088.1	49965506	.	G	T	.	.	MAF_INRAE=15.823;MAF_USDA=4.118
NC_035088.1	49965571	.	C	A	.	.	MAF_INRAE=13.924;MAF_USDA=8.824
NC_035088.1	49965616	.	A	C	.	.	MAF_USDA=1.695
NC_035088.1	49965861	.	C	A	.	.	MAF_USDA=2.5
NC_035088.1	49965889	.	C	T	.	.	MAF_USDA=15.882
NC_035088.1	49965896	.	T	G	.	.	MAF_USDA=21.765
NC_035088.1	49965898	.	C	G	.	.	MAF_USDA=4.918
NC_035088.1	49966028	.	C	A	.	.	MAF_INRAE=26.316;MAF_USDA=6.25
NC_035088.1	49966822	.	G	T	.	.	MAF_USDA=9.091
NC_035088.1	49966981	.	A	G	.	.	MAF_USDA=8.333
NC_035088.1	49967168	.	T	C	.	.	MAF_INRAE=5.0;MAF_USDA=1.639
NC_035088.1	49967235	.	G	T	.	.	MAF_INRAE=13.291;MAF_USDA=15.294
NC_035088.1	49967306	.	A	G	.	.	MAF_INRAE=13.924;MAF_USDA=15.294
NC_035088.1	49967324	.	A	C	.	.	MAF_INRAE=16.456;MAF_USDA=35.294
NC_035088.1	49967448	.	C	T	.	.	MAF_INRAE=15.823;MAF_USDA=4.118
NC_035088.1	49967544	.	G	T	.	.	MAF_INRAE=3.797;MAF_USDA=21.765
NC_035088.1	49967614	.	T	G	.	.	MAF_INRAE=16.456;MAF_USDA=34.118
NC_035088.1	49967618	.	G	T	.	.	MAF_INRAE=14.557;MAF_USDA=1.765
NC_035088.1	49967657	.	G	A	.	.	MAF_USDA=2.459
NC_035088.1	49967720	.	T	G	.	.	MAF_INRAE=15.19;MAF_USDA=4.118
NC_035088.1	49967754	.	A	C	.	.	MAF_USDA=17.059
NC_035088.1	49967771	.	T	A	.	.	MAF_USDA=4.118
NC_035088.1	49967786	.	G	T	.	.	MAF_USDA=4.118
NC_035088.1	49967814	.	T	C	.	.	MAF_INRAE=15.823;MAF_USDA=4.167
NC_035088.1	49967829	.	G	A	.	.	MAF_INRAE=15.823;MAF_USDA=4.118
NC_035088.1	49967851	.	A	G	.	.	MAF_USDA=4.118
NC_035088.1	49967863	.	T	A	.	.	MAF_USDA=2.459
NC_035088.1	49967887	.	C	A	.	.	MAF_USDA=4.098
NC_035088.1	49967935	.	G	A	.	.	MAF_USDA=2.459
NC_035088.1	49967953	.	G	C	.	.	MAF_INRAE=43.671;MAF_USDA=20.0
NC_035088.1	49968074	.	G	T	.	.	MAF_USDA=3.529
NC_035088.1	49968090	.	T	G	.	.	MAF_USDA=1.639
NC_035088.1	49968125	.	C	T	.	.	MAF_INRAE=14.557;MAF_USDA=2.353
NC_035088.1	49968220	.	C	T	.	.	MAF_INRAE=13.924;MAF_USDA=10.588
NC_035088.1	49968307	.	C	G	.	.	MAF_INRAE=15.823;MAF_USDA=4.118
NC_035088.1	49968443	.	A	T	.	.	MAF_USDA=2.459
NC_035088.1	49968463	.	C	T	.	.	MAF_INRAE=24.051;MAF_USDA=15.294
NC_035088.1	49968475	.	C	T	.	.	MAF_INRAE=43.671;MAF_USDA=20.0
NC_035088.1	49968481	.	C	T	.	.	MAF_USDA=2.459
NC_035088.1	49968511	.	G	A	.	.	MAF_INRAE=5.833;MAF_USDA=1.639
NC_035088.1	49968574	.	T	G	.	.	MAF_INRAE=16.456;MAF_USDA=17.647
NC_035088.1	49968668	.	A	G	.	.	MAF_INRAE=16.456;MAF_USDA=32.941
NC_035088.1	49968687	.	C	G	.	.	MAF_USDA=1.639
NC_035088.1	49968780	.	T	A	.	.	MAF_INRAE=10.526;MAF_USDA=4.118
NC_035088.1	49968794	.	T	A	.	.	MAF_USDA=1.639
NC_035088.1	49968809	.	A	G	.	.	MAF_INRAE=24.051;MAF_USDA=14.706
NC_035088.1	49968851	.	A	G	.	.	MAF_INRAE=15.823;MAF_USDA=8.824
NC_035088.1	49968932	.	G	A	.	.	MAF_USDA=1.639
NC_035088.1	49968943	.	G	T	.	.	MAF_USDA=4.918
NC_035088.1	49968947	.	A	G	.	.	MAF_USDA=4.098
NC_035088.1	49969015	.	T	G	.	.	MAF_INRAE=15.823;MAF_USDA=3.529
NC_035088.1	49969083	.	C	T	.	.	MAF_INRAE=14.557;MAF_USDA=35.882
NC_035088.1	49969102	.	G	T	.	.	MAF_USDA=16.471
NC_035088.1	49969109	.	T	A	.	.	MAF_INRAE=1.667
NC_035088.1	49969156	.	A	T	.	.	MAF_USDA=4.918
NC_035088.1	49969181	.	T	A	.	.	MAF_INRAE=15.823;MAF_USDA=8.235
NC_035088.1	49969197	.	T	G	.	.	MAF_INRAE=12.5
NC_035088.1	49969211	.	T	G	.	.	MAF_INRAE=19.167
NC_035088.1	49969220	.	C	T	.	.	MAF_INRAE=18.333;MAF_USDA=25.0
NC_035088.1	49969222	.	G	T	.	.	MAF_USDA=5.738
NC_035088.1	49969264	.	A	T	.	.	MAF_INRAE=6.667
NC_035088.1	49969270	.	G	A	.	.	MAF_USDA=5.738
NC_035088.1	49969334	.	C	T	.	.	MAF_USDA=9.016
NC_035088.1	49969354	.	C	A	.	.	MAF_INRAE=13.924;MAF_USDA=2.353
NC_035088.1	49969356	.	G	A	.	.	MAF_INRAE=5.833
NC_035088.1	49969366	.	C	G	.	.	MAF_INRAE=6.667;MAF_USDA=15.294
NC_035088.1	49969371	.	A	G	.	.	MAF_INRAE=8.333;MAF_USDA=14.754
NC_035088.1	49969385	.	G	A	.	.	MAF_INRAE=7.5;MAF_USDA=25.882
NC_035088.1	49969387	.	C	G	.	.	MAF_INRAE=7.5;MAF_USDA=13.529
NC_035088.1	49969398	.	C	A	.	.	MAF_INRAE=45.833;MAF_USDA=17.059
NC_035088.1	49969429	.	C	A	.	.	MAF_INRAE=15.0
NC_035088.1	49969436	.	C	A	.	.	MAF_USDA=8.333
NC_035088.1	49969472	.	C	G	.	.	MAF_USDA=8.333
NC_035088.1	49969473	.	C	A	.	.	MAF_INRAE=15.833
NC_035088.1	49969505	.	A	G	.	.	MAF_USDA=2.083
NC_035088.1	49969519	.	C	T	.	.	MAF_USDA=1.639
NC_035088.1	49969590	.	C	T	.	.	MAF_INRAE=13.333;MAF_USDA=12.941
NC_035088.1	49969592	.	T	A	.	.	MAF_INRAE=13.333;MAF_USDA=5.738
NC_035088.1	49969601	.	C	T	.	.	MAF_INRAE=15.823;MAF_USDA=9.412
NC_035088.1	49969603	.	G	A	.	.	MAF_USDA=2.459
NC_035088.1	49969653	.	T	A	.	.	MAF_USDA=4.918
NC_035088.1	49969716	.	T	G	.	.	MAF_INRAE=10.526;MAF_USDA=5.738
NC_035088.1	49969771	.	G	A	.	.	MAF_INRAE=14.557;MAF_USDA=1.765
NC_035088.1	49969804	.	A	C	.	.	MAF_INRAE=3.797;MAF_USDA=22.353
NC_035088.1	49969841	.	C	G	.	.	MAF_USDA=5.882
NC_035088.1	49969856	.	A	C	.	.	MAF_INRAE=15.833
NC_035088.1	49969965	.	T	G	.	.	MAF_USDA=1.639
NC_035088.1	49969987	.	T	G	.	.	MAF_INRAE=4.167;MAF_USDA=1.639
NC_035088.1	49970041	.	C	T	.	.	MAF_USDA=3.279
NC_035088.1	49970117	.	G	A	.	.	MAF_USDA=4.098
NC_035088.1	49970184	.	C	G	.	.	MAF_USDA=16.667
NC_035088.1	49970356	.	G	A	.	.	MAF_INRAE=15.823;MAF_USDA=4.118
NC_035088.1	49970381	.	C	A	.	.	MAF_INRAE=15.823;MAF_USDA=4.118
NC_035088.1	49970556	.	G	T	.	.	MAF_INRAE=15.823;MAF_USDA=4.118
NC_035088.1	49970730	.	T	C	.	.	MAF_INRAE=14.557;MAF_USDA=2.353
NC_035088.1	49970803	.	T	G	.	.	MAF_INRAE=13.924;MAF_USDA=16.471
NC_035088.1	49970846	.	G	A	.	.	MAF_INRAE=6.962;MAF_USDA=7.377
NC_035088.1	49970873	.	T	A	.	.	MAF_INRAE=34.177;MAF_USDA=36.471
NC_035088.1	49970896	.	C	A	.	.	MAF_INRAE=5.0
NC_035088.1	49971002	.	C	A	.	.	MAF_INRAE=13.924;MAF_USDA=34.706
NC_035088.1	49971053	.	ACTTGAAGCTCTCGACCGGCTACGCTATA	ACTTGAAGCTCTCGACCGGCTACGCTATG	.	.	MAF_USDA=12.5
NC_035088.1	49971081	.	A	G	.	.	MAF_INRAE=19.62
NC_035088.1	49971090	.	G	C	.	.	MAF_USDA=6.25
NC_035088.1	49971114	.	C	A	.	.	MAF_INRAE=11.392;MAF_USDA=8.235
NC_035088.1	49971190	.	A	T	.	.	MAF_USDA=1.639
NC_035088.1	49971223	.	C	T	.	.	MAF_USDA=8.333
NC_035088.1	49971278	.	G	A	.	.	MAF_USDA=3.279
NC_035088.1	49971282	.	G	A	.	.	MAF_INRAE=15.823;MAF_USDA=9.412
NC_035088.1	49971380	.	A	C	.	.	MAF_INRAE=13.924;MAF_USDA=17.059
NC_035088.1	49971392	.	C	T	.	.	MAF_INRAE=6.667;MAF_USDA=34.706
NC_035088.1	49971411	.	G	T	.	.	MAF_INRAE=36.842;MAF_USDA=32.941
NC_035088.1	49971538	.	T	A	.	.	MAF_USDA=1.639
NC_035088.1	49971555	.	C	G	.	.	MAF_USDA=6.471
NC_035088.1	49971744	.	G	T	.	.	MAF_INRAE=15.823;MAF_USDA=4.167
NC_035088.1	49971829	.	C	T	.	.	MAF_INRAE=3.797;MAF_USDA=21.765
NC_035088.1	49971879	.	C	T	.	.	MAF_INRAE=11.392;MAF_USDA=8.824
NC_035088.1	49971887	.	G	T	.	.	MAF_INRAE=13.924;MAF_USDA=34.706
NC_035088.1	49971894	.	T	A	.	.	MAF_INRAE=43.038;MAF_USDA=20.588
NC_035088.1	49971931	.	G	A	.	.	MAF_USDA=1.639
NC_035088.1	49971983	.	A	G	.	.	MAF_INRAE=3.797;MAF_USDA=22.353
NC_035088.1	49972021	.	G	A	.	.	MAF_INRAE=15.823;MAF_USDA=10.0
NC_035088.1	49972109	.	A	C	.	.	MAF_INRAE=15.823;MAF_USDA=4.118
NC_035088.1	49972418	.	G	A	.	.	MAF_USDA=3.279
NC_035088.1	49972468	.	G	A	.	.	MAF_USDA=4.098
NC_035088.1	49972542	.	G	T	.	.	MAF_INRAE=13.291
NC_035088.1	49972696	.	G	C	.	.	MAF_INRAE=13.291;MAF_USDA=18.235
NC_035088.1	49972804	.	C	A	.	.	MAF_INRAE=13.291
NC_035088.1	49972926	.	C	T	.	.	MAF_INRAE=32.278;MAF_USDA=42.941
NC_035088.1	49972970	.	C	T	.	.	MAF_USDA=2.459
NC_035088.1	49973046	.	T	C	.	.	MAF_INRAE=11.392;MAF_USDA=7.059
NC_035088.1	49973353	.	A	T	.	.	MAF_USDA=4.098
NC_035088.1	49973397	.	C	A	.	.	MAF_USDA=5.738
NC_035088.1	49973402	.	G	T	.	.	MAF_INRAE=5.833;MAF_USDA=2.459
NC_035088.1	49973442	.	A	G	.	.	MAF_INRAE=10.526;MAF_USDA=5.738
NC_035088.1	49973453	.	A	C	.	.	MAF_INRAE=5.833;MAF_USDA=7.377
NC_035088.1	49973458	.	T	C	.	.	MAF_INRAE=5.833;MAF_USDA=7.377
NC_035088.1	49973466	.	G	A	.	.	MAF_USDA=4.098
NC_035088.1	49973561	.	T	G	.	.	MAF_USDA=1.639
NC_035088.1	49973659	.	A	T	.	.	MAF_INRAE=5.833;MAF_USDA=2.459
NC_035088.1	49973678	.	T	A	.	.	MAF_INRAE=5.833;MAF_USDA=2.459
NC_035088.1	49973691	.	G	A	.	.	MAF_INRAE=10.526;MAF_USDA=1.639
NC_035088.1	49973710	.	G	T	.	.	MAF_INRAE=11.392;MAF_USDA=4.118
NC_035088.1	49973895	.	A	G	.	.	MAF_USDA=4.706
NC_035088.1	49973901	.	T	C	.	.	MAF_USDA=4.706
NC_035088.1	49973934	.	C	T	.	.	MAF_INRAE=13.291
NC_035088.1	49973955	.	C	T	.	.	MAF_USDA=12.353
NC_035088.1	49973997	.	T	A	.	.	MAF_INRAE=13.924;MAF_USDA=18.235
NC_035088.1	49974065	.	C	A	.	.	MAF_INRAE=29.747;MAF_USDA=11.176
NC_035088.1	49974066	.	C	A	.	.	MAF_INRAE=26.667;MAF_USDA=11.176
NC_035088.1	49974084	.	G	A	.	.	MAF_INRAE=43.671;MAF_USDA=24.118
NC_035088.1	49974099	.	A	T	.	.	MAF_USDA=4.118
NC_035088.1	49974100	.	T	A	.	.	MAF_USDA=4.118
NC_035088.1	49974101	.	G	T	.	.	MAF_USDA=2.353
NC_035088.1	49974136	.	C	T	.	.	MAF_INRAE=15.19;MAF_USDA=45.882
NC_035088.1	49974223	.	G	A	.	.	MAF_INRAE=32.911;MAF_USDA=12.353
NC_035088.1	49974261	.	A	G	.	.	MAF_USDA=4.098
NC_035088.1	49974263	.	A	T	.	.	MAF_INRAE=32.278;MAF_USDA=12.941
NC_035088.1	49974324	.	C	A	.	.	MAF_USDA=1.639
NC_035088.1	49974384	.	A	G	.	.	MAF_INRAE=32.911;MAF_USDA=12.353
NC_035088.1	49974472	.	A	G	.	.	MAF_INRAE=37.342;MAF_USDA=14.118
NC_035088.1	49974478	.	T	C	.	.	MAF_INRAE=32.911;MAF_USDA=12.353
NC_035088.1	49974479	.	G	T	.	.	MAF_INRAE=31.667;MAF_USDA=12.353
NC_035088.1	49974594	.	G	A	.	.	MAF_INRAE=5.833;MAF_USDA=3.279
NC_035088.1	49974611	.	C	A	.	.	MAF_INRAE=10.526;MAF_USDA=4.098
NC_035088.1	49974631	.	C	T	.	.	MAF_INRAE=13.291
NC_035088.1	49974646	.	T	C	.	.	MAF_INRAE=46.835;MAF_USDA=33.529
NC_035088.1	49974733	.	A	G	.	.	MAF_USDA=2.353
NC_035088.1	49974744	.	G	T	.	.	MAF_INRAE=3.797;MAF_USDA=4.918
NC_035088.1	49974745	.	G	C	.	.	MAF_INRAE=10.526;MAF_USDA=1.639
NC_035088.1	49974765	.	C	T	.	.	MAF_INRAE=32.278;MAF_USDA=12.651
NC_035088.1	49974794	.	C	G	.	.	MAF_INRAE=5.0;MAF_USDA=2.459
NC_035088.1	49974813	.	T	A	.	.	MAF_USDA=16.667
NC_035088.1	49974815	.	C	A	.	.	MAF_INRAE=32.911;MAF_USDA=12.353
NC_035088.1	49974867	.	C	A	.	.	MAF_INRAE=46.835;MAF_USDA=32.941
NC_035088.1	49974868	.	A	G	.	.	MAF_USDA=3.279
NC_035088.1	49974934	.	G	A	.	.	MAF_USDA=4.706
NC_035088.1	49974940	.	A	G	.	.	MAF_INRAE=15.19;MAF_USDA=47.647
NC_035088.1	49974950	.	A	G	.	.	MAF_INRAE=28.333
NC_035088.1	49975162	.	T	C	.	.	MAF_USDA=2.459
NC_035088.1	49975225	.	A	G	.	.	MAF_INRAE=48.333;MAF_USDA=23.529
NC_035088.1	49975256	.	C	A	.	.	MAF_INRAE=10.526;MAF_USDA=8.235
NC_035088.1	49975265	.	G	A	.	.	MAF_USDA=3.279
NC_035088.1	49975313	.	A	G	.	.	MAF_USDA=5.833
NC_035088.1	49975396	.	T	C	.	.	MAF_INRAE=36.842;MAF_USDA=17.647
NC_035088.1	49975656	.	A	C	.	.	MAF_INRAE=26.316;MAF_USDA=6.471
NC_035088.1	49975664	.	T	A	.	.	MAF_INRAE=36.842;MAF_USDA=14.118
NC_035088.1	49975762	.	C	A	.	.	MAF_USDA=10.833
NC_035088.1	49979387	.	A	C	.	.	MAF_INRAE=21.053;MAF_USDA=39.286
NC_035088.1	49979420	.	C	T	.	.	MAF_INRAE=5.263;MAF_USDA=9.167
NC_035088.1	49979445	.	G	T	.	.	MAF_INRAE=15.789;MAF_USDA=16.471
NC_035088.1	49979519	.	G	A	.	.	MAF_USDA=12.353
NC_035088.1	49979707	.	G	A	.	.	MAF_USDA=14.706
NC_035088.1	49979746	.	G	A	.	.	MAF_INRAE=36.842;MAF_USDA=12.353
NC_035088.1	49979846	.	G	T	.	.	MAF_INRAE=15.789;MAF_USDA=17.647
NC_035088.1	49979854	.	G	A	.	.	MAF_USDA=4.706
NC_035088.1	49979872	.	G	A	.	.	MAF_USDA=3.279
NC_035088.1	49979988	.	C	T	.	.	MAF_INRAE=26.316;MAF_USDA=10.588
NC_035088.1	49980114	.	C	A	.	.	MAF_INRAE=10.526;MAF_USDA=1.765
NC_035088.1	49980115	.	T	C	.	.	MAF_INRAE=10.526;MAF_USDA=4.098
NC_035088.1	49980133	.	G	A	.	.	MAF_USDA=4.098
NC_035088.1	49980135	.	C	T	.	.	MAF_USDA=4.118
NC_035088.1	49980138	.	T	A	.	.	MAF_INRAE=36.842;MAF_USDA=31.25
NC_035088.1	49980203	.	T	C	.	.	MAF_INRAE=15.789;MAF_USDA=18.235
NC_035088.1	49980214	.	G	T	.	.	MAF_INRAE=21.053;MAF_USDA=37.059
NC_035088.1	49980304	.	A	C	.	.	MAF_USDA=11.176
NC_035088.1	49980332	.	C	G,A	.	.	MAF_INRAE=5.263;MAF_USDA=3.279
NC_035088.1	49980535	.	T	C	.	.	MAF_USDA=10.0
NC_035088.1	49980553	.	A	C	.	.	MAF_USDA=3.279
NC_035088.1	49980559	.	G	T	.	.	MAF_INRAE=5.263
NC_035088.1	49980628	.	G	A	.	.	MAF_USDA=8.333
NC_035088.1	49980641	.	A	G	.	.	MAF_INRAE=21.053;MAF_USDA=26.471
NC_035088.1	49980658	.	T	G	.	.	MAF_USDA=10.588
NC_035088.1	49980669	.	C	T	.	.	MAF_USDA=10.588
NC_035088.1	49980680	.	T	G	.	.	MAF_USDA=10.588
NC_035088.1	49980708	.	A	T	.	.	MAF_INRAE=5.263
NC_035088.1	49980733	.	C	A	.	.	MAF_INRAE=5.263
NC_035088.1	49980804	.	G	A	.	.	MAF_USDA=2.459
NC_035088.1	49980822	.	C	A	.	.	MAF_USDA=1.639
NC_035088.1	49980828	.	A	G	.	.	MAF_INRAE=36.842;MAF_USDA=17.647
NC_035088.1	49980849	.	A	T	.	.	MAF_USDA=10.588
NC_035088.1	49980895	.	G	A	.	.	MAF_USDA=3.279
NC_035088.1	49980916	.	C	T	.	.	MAF_USDA=1.639
NC_035088.1	49980974	.	G	A	.	.	MAF_INRAE=15.789;MAF_USDA=8.929
NC_035088.1	49980979	.	C	T	.	.	MAF_INRAE=42.105;MAF_USDA=24.118
NC_035088.1	49981191	.	C	T	.	.	MAF_USDA=14.118
NC_035088.1	49981209	.	G	A	.	.	MAF_USDA=1.639
NC_035088.1	49981268	.	T	C	.	.	MAF_INRAE=21.053;MAF_USDA=38.824
NC_035088.1	49981269	.	T	C	.	.	MAF_USDA=39.412
NC_035088.1	49981272	.	A	G	.	.	MAF_USDA=38.824
NC_035088.1	49981277	.	A	G	.	.	MAF_INRAE=21.053;MAF_USDA=38.235
NC_035088.1	49981299	.	G	A	.	.	MAF_USDA=12.941
NC_035088.1	49981310	.	C	T	.	.	MAF_USDA=5.294
NC_035088.1	49981344	.	C	G	.	.	MAF_INRAE=5.263
NC_035088.1	49981379	.	G	A	.	.	MAF_INRAE=36.842;MAF_USDA=29.412
NC_035088.1	49981489	.	T	C	.	.	MAF_USDA=11.475
NC_035088.1	49981577	.	C	T	.	.	MAF_INRAE=36.842;MAF_USDA=12.353
NC_035088.1	49981689	.	A	G	.	.	MAF_USDA=11.765
NC_035088.1	49981733	.	G	T	.	.	MAF_USDA=11.475
NC_035088.1	49981743	.	C	A	.	.	MAF_USDA=14.706
NC_035088.1	49981808	.	C	A	.	.	MAF_INRAE=5.263
NC_035088.1	49981839	.	A	C	.	.	MAF_INRAE=5.263
NC_035088.1	49981893	.	T	C	.	.	MAF_USDA=16.471
NC_035088.1	49981950	.	G	A	.	.	MAF_USDA=29.167
NC_035088.1	49982026	.	T	A	.	.	MAF_USDA=4.098
NC_035088.1	49982152	.	G	A	.	.	MAF_INRAE=26.316;MAF_USDA=44.118
NC_035088.1	49982157	.	G	A	.	.	MAF_INRAE=21.053;MAF_USDA=27.647
NC_035088.1	49982195	.	A	C	.	.	MAF_INRAE=21.053;MAF_USDA=26.471
NC_035088.1	49982244	.	C	G	.	.	MAF_INRAE=36.842;MAF_USDA=18.235
NC_035088.1	49982449	.	A	T	.	.	MAF_INRAE=21.053;MAF_USDA=37.647
NC_035088.1	49982456	.	G	T	.	.	MAF_USDA=1.639
NC_035088.1	49982524	.	T	A	.	.	MAF_USDA=5.882
NC_035088.1	49982576	.	C	A	.	.	MAF_INRAE=18.421;MAF_USDA=31.25
NC_035088.1	49982680	.	T	C	.	.	MAF_USDA=8.197
NC_035088.1	49982753	.	G	A	.	.	MAF_USDA=2.353
NC_035088.1	49982766	.	A	C	.	.	MAF_INRAE=5.263
NC_035088.1	49984483	.	A	G	.	.	MAF_INRAE=34.177;MAF_USDA=29.167
NC_035088.1	49984492	.	C	A	.	.	MAF_USDA=3.448
NC_035088.1	49984497	.	C	T	.	.	MAF_USDA=3.448
NC_035088.1	49984615	.	A	C	.	.	MAF_INRAE=40.506;MAF_USDA=33.333
NC_035088.1	49985223	.	A	C	.	.	MAF_USDA=24.39
NC_035088.1	49985252	.	C	T	.	.	MAF_USDA=31.25
NC_035088.1	49985281	.	A	C	.	.	MAF_USDA=8.696
NC_035088.1	49985321	.	TA	TT	.	.	MAF_USDA=39.13
NC_035088.1	49985334	.	G	T	.	.	MAF_INRAE=5.833
NC_035088.1	49985424	.	C	T	.	.	MAF_USDA=4.167
NC_035088.1	49985437	.	G	T	.	.	MAF_INRAE=7.5;MAF_USDA=4.167
NC_035088.1	49985466	.	A	G	.	.	MAF_INRAE=5.833;MAF_USDA=1.667
NC_035088.1	49985505	.	A	G	.	.	MAF_INRAE=34.167;MAF_USDA=24.405
NC_035088.1	49985514	.	G	T	.	.	MAF_USDA=4.167
NC_035088.1	49985564	.	T	C	.	.	MAF_USDA=18.235
NC_035088.1	49985565	.	A	G	.	.	MAF_USDA=18.235
NC_035088.1	49985585	.	C	T	.	.	MAF_INRAE=29.114;MAF_USDA=20.588
NC_035088.1	49985594	.	A	G	.	.	MAF_INRAE=29.114;MAF_USDA=20.0
NC_035088.1	49985600	.	G	T	.	.	MAF_INRAE=3.797;MAF_USDA=4.918
NC_035088.1	49985605	.	T	C	.	.	MAF_INRAE=32.278;MAF_USDA=23.529
NC_035088.1	49985609	.	C	T	.	.	MAF_INRAE=30.833;MAF_USDA=23.529
NC_035088.1	49985636	.	G	T	.	.	MAF_INRAE=22.785;MAF_USDA=17.059
NC_035088.1	49985640	.	C	G	.	.	MAF_INRAE=38.333;MAF_USDA=41.765
NC_035088.1	49985645	.	C	T	.	.	MAF_INRAE=49.367;MAF_USDA=45.294
NC_035088.1	49985649	.	C	T	.	.	MAF_USDA=5.294
NC_035088.1	49985661	.	A	T	.	.	MAF_USDA=14.118
NC_035088.1	49985681	.	T	C	.	.	MAF_USDA=14.118
NC_035088.1	49985686	.	C	T	.	.	MAF_INRAE=13.291;MAF_USDA=1.639
NC_035088.1	49985753	.	C	G	.	.	MAF_USDA=22.917
NC_035088.1	49985756	.	T	A	.	.	MAF_USDA=20.833
NC_035088.1	49985757	.	T	A	.	.	MAF_USDA=22.917
NC_035088.1	49985859	.	A	T	.	.	MAF_USDA=2.459
NC_035088.1	49985917	.	T	C	.	.	MAF_USDA=1.639
NC_035088.1	49985995	.	C	A	.	.	MAF_INRAE=15.789;MAF_USDA=36.471
NC_035088.1	49986016	.	G	T	.	.	MAF_INRAE=7.5;MAF_USDA=11.176
NC_035088.1	49986125	.	G	T,A	.	.	MAF_INRAE=5.263;MAF_USDA=11.176
NC_035088.1	49986178	.	A	G	.	.	MAF_USDA=2.459
NC_035088.1	49986231	.	T	C	.	.	MAF_USDA=10.588
NC_035088.1	49986289	.	A	G	.	.	MAF_USDA=9.412
NC_035088.1	49986291	.	G	A	.	.	MAF_USDA=5.294
NC_035088.1	49986544	.	G	C	.	.	MAF_USDA=8.333
NC_035088.1	49986625	.	G	T	.	.	MAF_INRAE=32.911;MAF_USDA=21.176
NC_035088.1	49986650	.	G	A	.	.	MAF_INRAE=31.013;MAF_USDA=22.619
NC_035088.1	49986676	.	G	A	.	.	MAF_INRAE=17.722;MAF_USDA=23.529
NC_035088.1	49986705	.	A	C	.	.	MAF_INRAE=29.747;MAF_USDA=23.529
NC_035088.1	49986897	.	A	T	.	.	MAF_INRAE=36.709;MAF_USDA=35.882
NC_035088.1	49986923	.	C	T	.	.	MAF_USDA=2.459
NC_035088.1	49987063	.	C	A	.	.	MAF_INRAE=17.722;MAF_USDA=23.214
NC_035088.1	49987157	.	T	G	.	.	MAF_INRAE=30.38;MAF_USDA=18.235
NC_035088.1	49987169	.	G	C	.	.	MAF_USDA=2.459
NC_035088.1	49987232	.	G	A	.	.	MAF_INRAE=36.076;MAF_USDA=35.294
NC_035088.1	49987375	.	T	C	.	.	MAF_INRAE=36.709;MAF_USDA=37.059
NC_035088.1	49987422	.	T	A	.	.	MAF_INRAE=7.5;MAF_USDA=11.176
NC_035088.1	49987447	.	C	T	.	.	MAF_INRAE=15.833;MAF_USDA=4.167
NC_035088.1	49987570	.	G	A	.	.	MAF_INRAE=10.526;MAF_USDA=2.5
NC_035088.1	49987647	.	C	A	.	.	MAF_USDA=3.279
NC_035088.1	49987747	.	A	G	.	.	MAF_INRAE=7.5;MAF_USDA=12.353
NC_035088.1	49987844	.	A	C	.	.	MAF_INRAE=36.076;MAF_USDA=33.529
NC_035088.1	49987854	.	G	A	.	.	MAF_INRAE=7.5;MAF_USDA=10.588
NC_035088.1	49987855	.	C	T	.	.	MAF_USDA=2.459
NC_035088.1	49987943	.	C	A	.	.	MAF_INRAE=30.38;MAF_USDA=21.765
NC_035088.1	49987955	.	A	C	.	.	MAF_INRAE=7.5;MAF_USDA=11.905
NC_035088.1	49987959	.	T	G	.	.	MAF_INRAE=42.5;MAF_USDA=36.905
NC_035088.1	49987970	.	C	T	.	.	MAF_USDA=2.5
NC_035088.1	49988036	.	G	T	.	.	MAF_INRAE=32.911;MAF_USDA=12.941
NC_035088.1	49988099	.	C	T	.	.	MAF_INRAE=14.557;MAF_USDA=1.765
NC_035088.1	49988111	.	T	C	.	.	MAF_INRAE=30.38;MAF_USDA=21.765
NC_035088.1	49988119	.	A	G	.	.	MAF_INRAE=14.557;MAF_USDA=1.176
NC_035088.1	49988121	.	T	C	.	.	MAF_INRAE=7.5;MAF_USDA=11.765
NC_035088.1	49988138	.	A	C	.	.	MAF_INRAE=30.38;MAF_USDA=22.941
NC_035088.1	49988163	.	T	C	.	.	MAF_INRAE=7.5;MAF_USDA=11.765
NC_035088.1	49988168	.	G	A	.	.	MAF_INRAE=7.5;MAF_USDA=11.176
NC_035088.1	49988217	.	T	G	.	.	MAF_INRAE=7.5;MAF_USDA=11.176
NC_035088.1	49988252	.	A	G	.	.	MAF_INRAE=8.333;MAF_USDA=13.529
NC_035088.1	49988255	.	G	T	.	.	MAF_INRAE=35.0;MAF_USDA=23.529
NC_035088.1	49988279	.	G	T	.	.	MAF_USDA=8.333
NC_035088.1	49988360	.	C	A	.	.	MAF_INRAE=29.747;MAF_USDA=29.167
NC_035088.1	49988401	.	T	C	.	.	MAF_INRAE=5.833;MAF_USDA=2.459
NC_035088.1	49988442	.	T	G	.	.	MAF_USDA=2.353
NC_035088.1	49988445	.	A	G	.	.	MAF_INRAE=7.5;MAF_USDA=11.176
NC_035088.1	49988454	.	T	C	.	.	MAF_INRAE=7.5;MAF_USDA=11.176
NC_035088.1	49988571	.	C	A	.	.	MAF_INRAE=29.747;MAF_USDA=23.529
NC_035088.1	49988633	.	G	A	.	.	MAF_INRAE=7.5;MAF_USDA=11.176
NC_035088.1	49988681	.	A	G	.	.	MAF_INRAE=7.5;MAF_USDA=11.176
NC_035088.1	49988686	.	T	C	.	.	MAF_INRAE=29.747;MAF_USDA=22.941
NC_035088.1	49988875	.	A	G	.	.	MAF_INRAE=7.5;MAF_USDA=10.588
NC_035088.1	49988933	.	T	C	.	.	MAF_INRAE=16.456;MAF_USDA=9.412
NC_035088.1	49988987	.	G	A	.	.	MAF_INRAE=36.709;MAF_USDA=32.941
NC_035088.1	49989034	.	C	A	.	.	MAF_INRAE=10.526;MAF_USDA=2.459
NC_035088.1	49989113	.	T	C	.	.	MAF_INRAE=17.722;MAF_USDA=22.941
NC_035088.1	49989154	.	G	T	.	.	MAF_INRAE=6.667;MAF_USDA=22.917
NC_035088.1	49989155	.	G	A	.	.	MAF_USDA=31.25
NC_035088.1	49989160	.	T	G	.	.	MAF_INRAE=5.833;MAF_USDA=2.459
NC_035088.1	49989170	.	G	T	.	.	MAF_INRAE=3.797
NC_035088.1	49989205	.	T	C	.	.	MAF_INRAE=7.5;MAF_USDA=11.176
NC_035088.1	49989254	.	G	C	.	.	MAF_INRAE=30.38;MAF_USDA=22.941
NC_035088.1	49989263	.	T	C	.	.	MAF_INRAE=5.833;MAF_USDA=1.639
NC_035088.1	49989273	.	C	T	.	.	MAF_INRAE=13.291;MAF_USDA=15.294
NC_035088.1	49989321	.	A	T	.	.	MAF_INRAE=30.38;MAF_USDA=20.588
NC_035088.1	49989386	.	C	A	.	.	MAF_INRAE=7.5;MAF_USDA=10.241
NC_035088.1	49989446	.	A	C	.	.	MAF_INRAE=7.5;MAF_USDA=10.588
NC_035088.1	49989468	.	T	A	.	.	MAF_INRAE=6.667;MAF_USDA=7.647
NC_035088.1	49989493	.	A	C	.	.	MAF_INRAE=35.0;MAF_USDA=22.353
NC_035088.1	49989497	.	A	T	.	.	MAF_INRAE=35.0;MAF_USDA=22.353
NC_035088.1	49989513	.	G	T	.	.	MAF_INRAE=6.667;MAF_USDA=7.647
NC_035088.1	49989570	.	G	A	.	.	MAF_INRAE=15.789;MAF_USDA=20.588
NC_035088.1	49989669	.	T	G	.	.	MAF_USDA=29.167
NC_035088.1	49989677	.	T	C	.	.	MAF_USDA=3.448
NC_035088.1	49989681	.	A	C	.	.	MAF_INRAE=15.789;MAF_USDA=21.951
NC_035088.1	49989811	.	T	A	.	.	MAF_USDA=2.459
NC_035088.1	49989813	.	A	G	.	.	MAF_INRAE=29.747;MAF_USDA=24.118
NC_035088.1	49989936	.	C	G	.	.	MAF_INRAE=3.797;MAF_USDA=5.738
NC_035088.1	49989941	.	A	T	.	.	MAF_INRAE=3.797;MAF_USDA=6.557
NC_035088.1	49990101	.	G	A	.	.	MAF_USDA=16.667
NC_035088.1	49990340	.	G	T	.	.	MAF_USDA=5.738
NC_035088.1	49990386	.	T	C	.	.	MAF_USDA=4.706
NC_035088.1	49990535	.	T	C	.	.	MAF_INRAE=13.924;MAF_USDA=18.824
NC_035088.1	49990669	.	G	A	.	.	MAF_INRAE=32.911;MAF_USDA=21.429
NC_035088.1	49990707	.	C	A	.	.	MAF_INRAE=30.38;MAF_USDA=23.214
NC_035088.1	49990727	.	C	A	.	.	MAF_INRAE=32.911;MAF_USDA=21.176
NC_035088.1	49990750	.	C	T	.	.	MAF_INRAE=12.658
NC_035088.1	49990834	.	A	C	.	.	MAF_INRAE=3.165;MAF_USDA=6.557
NC_035088.1	49990887	.	G	A	.	.	MAF_USDA=2.459
NC_035088.1	49990968	.	C	T	.	.	MAF_USDA=8.197
NC_035088.1	49991017	.	T	C	.	.	MAF_INRAE=19.62;MAF_USDA=27.647
NC_035088.1	49991041	.	C	G	.	.	MAF_USDA=1.639
NC_035088.1	49991059	.	C	G	.	.	MAF_USDA=4.098
NC_035088.1	49991129	.	C	T	.	.	MAF_INRAE=32.911;MAF_USDA=12.353
NC_035088.1	49991196	.	C	T	.	.	MAF_INRAE=13.291;MAF_USDA=15.882
NC_035088.1	49991239	.	C	A	.	.	MAF_INRAE=1.667;MAF_USDA=1.765
NC_035088.1	49991256	.	C	T	.	.	MAF_INRAE=3.797;MAF_USDA=5.738
NC_035088.1	49991296	.	C	T	.	.	MAF_USDA=2.459
NC_035088.1	49991372	.	G	A	.	.	MAF_INRAE=28.481;MAF_USDA=15.882
NC_035088.1	49991480	.	C	A	.	.	MAF_INRAE=31.013;MAF_USDA=22.941
NC_035088.1	49991553	.	G	A	.	.	MAF_INRAE=30.38;MAF_USDA=23.529
NC_035088.1	49991587	.	A	G	.	.	MAF_INRAE=34.81;MAF_USDA=22.941
NC_035088.1	49991643	.	G	A	.	.	MAF_USDA=4.918
NC_035088.1	49991668	.	A	G	.	.	MAF_USDA=6.557
NC_035088.1	49991719	.	C	A	.	.	MAF_INRAE=29.747;MAF_USDA=23.529
NC_035088.1	49991968	.	G	A	.	.	MAF_INRAE=10.526
NC_035088.1	49991971	.	A	C	.	.	MAF_INRAE=29.114;MAF_USDA=22.941
NC_035088.1	49992104	.	C	T	.	.	MAF_USDA=8.333
NC_035088.1	49992105	.	G	C	.	.	MAF_INRAE=13.291;MAF_USDA=9.412
NC_035088.1	49992227	.	G	A	.	.	MAF_USDA=2.941
NC_035088.1	49992231	.	A	G	.	.	MAF_INRAE=27.848;MAF_USDA=29.167
NC_035088.1	49992233	.	C	A	.	.	MAF_INRAE=1.667;MAF_USDA=1.765
NC_035088.1	49992365	.	G	T	.	.	MAF_USDA=2.353
NC_035088.1	49992366	.	C	T	.	.	MAF_USDA=2.353
NC_035088.1	49992370	.	G	A	.	.	MAF_INRAE=3.797
NC_035088.1	49992560	.	G	T	.	.	MAF_USDA=16.667
NC_035088.1	49992654	.	G	C	.	.	MAF_INRAE=13.291;MAF_USDA=12.941
NC_035088.1	49992674	.	G	A	.	.	MAF_USDA=1.639
NC_035088.1	49992780	.	T	C	.	.	MAF_INRAE=37.342;MAF_USDA=42.623
NC_035088.1	49992828	.	A	T	.	.	MAF_INRAE=27.848;MAF_USDA=13.934
NC_035088.1	49992873	.	T	G	.	.	MAF_USDA=3.279
NC_035088.1	49992899	.	G	T	.	.	MAF_INRAE=27.848;MAF_USDA=21.176
NC_035088.1	49992937	.	A	G	.	.	MAF_INRAE=17.722;MAF_USDA=26.19
NC_035088.1	49992980	.	C	T	.	.	MAF_INRAE=15.823;MAF_USDA=21.176
NC_035088.1	49993022	.	T	G	.	.	MAF_INRAE=33.544;MAF_USDA=26.471
NC_035088.1	49993087	.	A	C	.	.	MAF_INRAE=27.215;MAF_USDA=13.115
NC_035088.1	49993187	.	G	T	.	.	MAF_INRAE=17.089;MAF_USDA=35.417
NC_035088.1	49993276	.	C	A	.	.	MAF_USDA=1.639
NC_035088.1	49993282	.	C	T	.	.	MAF_INRAE=27.215;MAF_USDA=21.765
NC_035088.1	49993292	.	A	T	.	.	MAF_INRAE=27.215;MAF_USDA=29.167
NC_035088.1	49993306	.	C	A	.	.	MAF_INRAE=16.456;MAF_USDA=13.529
NC_035088.1	49993338	.	A	C	.	.	MAF_USDA=1.639
NC_035088.1	49993344	.	A	T	.	.	MAF_USDA=1.639
NC_035088.1	49993383	.	T	A	.	.	MAF_USDA=12.353
NC_035088.1	49993400	.	G	C	.	.	MAF_USDA=1.639
NC_035088.1	49993417	.	T	A	.	.	MAF_INRAE=20.253;MAF_USDA=35.882
NC_035088.1	49993428	.	T	A	.	.	MAF_INRAE=27.848;MAF_USDA=20.0
NC_035088.1	49993436	.	G	C	.	.	MAF_INRAE=48.101;MAF_USDA=41.765
NC_035088.1	49993477	.	A	C	.	.	MAF_INRAE=27.215;MAF_USDA=22.353
NC_035088.1	49993564	.	G	A	.	.	MAF_USDA=2.459
NC_035088.1	49993572	.	T	C	.	.	MAF_INRAE=20.253;MAF_USDA=35.882
NC_035088.1	49993638	.	G	A	.	.	MAF_USDA=1.639
NC_035088.1	49993656	.	C	T	.	.	MAF_USDA=1.639
NC_035088.1	49993700	.	T	C	.	.	MAF_INRAE=48.101;MAF_USDA=37.647
NC_035088.1	49993723	.	C	T	.	.	MAF_INRAE=10.526;MAF_USDA=1.639
NC_035088.1	49993741	.	G	T	.	.	MAF_INRAE=5.0
NC_035088.1	49993747	.	G	C	.	.	MAF_INRAE=43.333;MAF_USDA=37.647
NC_035088.1	49993819	.	C	T	.	.	MAF_USDA=2.459
NC_035088.1	49993870	.	C	T	.	.	MAF_INRAE=21.053;MAF_USDA=38.824
NC_035088.1	49993893	.	T	G	.	.	MAF_INRAE=21.053;MAF_USDA=40.588
NC_035088.1	49993914	.	A	C	.	.	MAF_USDA=9.836
NC_035088.1	49993940	.	A	T	.	.	MAF_USDA=2.459
NC_035088.1	49994005	.	G	A	.	.	MAF_INRAE=15.789;MAF_USDA=35.294
NC_035088.1	49994014	.	G	T	.	.	MAF_USDA=2.353
NC_035088.1	49994055	.	A	C	.	.	MAF_USDA=1.639
NC_035088.1	49994057	.	C	A	.	.	MAF_INRAE=46.203;MAF_USDA=41.176
NC_035088.1	49994109	.	A	G	.	.	MAF_INRAE=22.785;MAF_USDA=35.882
NC_035088.1	49994110	.	T	G	.	.	MAF_INRAE=25.0;MAF_USDA=35.882
NC_035088.1	49994167	.	G	A	.	.	MAF_USDA=45.238
NC_035088.1	49994208	.	T	C	.	.	MAF_INRAE=5.833;MAF_USDA=3.333
NC_035088.1	49994224	.	C	T	.	.	MAF_USDA=1.639
NC_035088.1	49994340	.	C	T	.	.	MAF_USDA=4.918
NC_035088.1	49994405	.	G	T	.	.	MAF_INRAE=13.924
NC_035088.1	49994408	.	A	T	.	.	MAF_INRAE=5.833;MAF_USDA=3.279
NC_035088.1	49994418	.	A	T	.	.	MAF_USDA=1.639
NC_035088.1	49994530	.	G	A	.	.	MAF_INRAE=48.101;MAF_USDA=36.885
NC_035088.1	49994531	.	C	A	.	.	MAF_INRAE=17.5
NC_035088.1	49994542	.	G	A	.	.	MAF_INRAE=27.215;MAF_USDA=21.765
NC_035088.1	49994558	.	T	A	.	.	MAF_INRAE=48.101;MAF_USDA=41.176
NC_035088.1	49994565	.	G	A	.	.	MAF_USDA=1.639
NC_035088.1	49994580	.	T	A	.	.	MAF_USDA=9.016
NC_035088.1	49994588	.	A	G	.	.	MAF_INRAE=14.557;MAF_USDA=1.765
NC_035088.1	49994653	.	A	G	.	.	MAF_INRAE=48.101;MAF_USDA=41.176
NC_035088.1	49994713	.	T	A	.	.	MAF_USDA=29.167
NC_035088.1	49994715	.	C	T	.	.	MAF_INRAE=36.842;MAF_USDA=24.405
NC_035088.1	49994725	.	G	A	.	.	MAF_INRAE=48.101;MAF_USDA=40.588
NC_035088.1	49994750	.	T	C	.	.	MAF_INRAE=15.789;MAF_USDA=36.471
NC_035088.1	49994751	.	G	A	.	.	MAF_USDA=16.471
NC_035088.1	49994827	.	A	C	.	.	MAF_INRAE=21.667;MAF_USDA=16.667
NC_035088.1	49994847	.	C	G	.	.	MAF_USDA=2.459
NC_035088.1	49994929	.	G	T	.	.	MAF_USDA=4.098
NC_035088.1	49994933	.	G	T	.	.	MAF_INRAE=6.667;MAF_USDA=20.0
NC_035088.1	49994949	.	T	C	.	.	MAF_USDA=4.098
NC_035088.1	49994954	.	A	C	.	.	MAF_USDA=12.295
NC_035088.1	49995008	.	A	G	.	.	MAF_INRAE=43.333;MAF_USDA=50.0
NC_035088.1	49995016	.	G	T	.	.	MAF_USDA=2.083
NC_035088.1	49995053	.	T	A	.	.	MAF_USDA=4.918
NC_035088.1	49995054	.	A	T	.	.	MAF_USDA=4.098
NC_035088.1	49995056	.	C	T	.	.	MAF_USDA=4.918
NC_035088.1	49995103	.	C	A	.	.	MAF_USDA=2.459
NC_035088.1	49995148	.	T	A	.	.	MAF_INRAE=24.167;MAF_USDA=25.0
NC_035088.1	49995155	.	C	A	.	.	MAF_INRAE=42.5;MAF_USDA=47.917
NC_035088.1	49995218	.	C	T	.	.	MAF_USDA=6.557
NC_035088.1	49995362	.	A	G	.	.	MAF_INRAE=48.101;MAF_USDA=41.765
NC_035088.1	49995388	.	T	A	.	.	MAF_USDA=1.639
NC_035088.1	49995420	.	C	A	.	.	MAF_INRAE=34.81;MAF_USDA=25.882
NC_035088.1	49995455	.	C	A	.	.	MAF_INRAE=20.886;MAF_USDA=35.119
NC_035088.1	49995460	.	C	T	.	.	MAF_INRAE=5.696;MAF_USDA=18.452
NC_035088.1	49995461	.	G	A	.	.	MAF_USDA=1.667
NC_035088.1	49995537	.	T	A	.	.	MAF_INRAE=10.526;MAF_USDA=13.333
NC_035088.1	49995567	.	G	T	.	.	MAF_INRAE=43.333;MAF_USDA=41.176
NC_035088.1	49995708	.	C	T	.	.	MAF_INRAE=17.089;MAF_USDA=15.882
NC_035088.1	49995715	.	C	G	.	.	MAF_INRAE=48.101;MAF_USDA=41.176
NC_035088.1	49995837	.	C	T	.	.	MAF_INRAE=17.089;MAF_USDA=35.417
NC_035088.1	49995861	.	G	A	.	.	MAF_INRAE=48.101;MAF_USDA=41.176
NC_035088.1	49995875	.	G	A	.	.	MAF_INRAE=48.101;MAF_USDA=45.833
NC_035088.1	49995876	.	T	G	.	.	MAF_USDA=1.639
NC_035088.1	49995890	.	T	G	.	.	MAF_INRAE=48.101;MAF_USDA=42.353
NC_035088.1	49995891	.	C	T	.	.	MAF_INRAE=3.333;MAF_USDA=10.417
NC_035088.1	49995929	.	C	G	.	.	MAF_INRAE=48.734;MAF_USDA=41.765
NC_035088.1	49995930	.	T	C	.	.	MAF_INRAE=42.5;MAF_USDA=41.765
NC_035088.1	49995954	.	G	C	.	.	MAF_USDA=5.738
NC_035088.1	49995961	.	A	G	.	.	MAF_INRAE=48.101;MAF_USDA=41.765
NC_035088.1	49996082	.	C	T	.	.	MAF_USDA=1.639
NC_035088.1	49996084	.	C	A	.	.	MAF_USDA=1.639
NC_035088.1	49996097	.	A	T	.	.	MAF_INRAE=15.823;MAF_USDA=12.353
NC_035088.1	49996099	.	G	T	.	.	MAF_INRAE=16.456;MAF_USDA=9.412
NC_035088.1	49996311	.	T	C	.	.	MAF_INRAE=48.101;MAF_USDA=42.353
NC_035088.1	49996332	.	A	G	.	.	MAF_INRAE=18.354;MAF_USDA=12.353
NC_035088.1	49996373	.	C	G	.	.	MAF_INRAE=18.354;MAF_USDA=10.0
NC_035088.1	49996399	.	A	T	.	.	MAF_INRAE=47.368;MAF_USDA=13.529
NC_035088.1	49996403	.	C	T	.	.	MAF_USDA=1.639
NC_035088.1	49996416	.	G	A	.	.	MAF_USDA=35.417
NC_035088.1	49996485	.	A	G	.	.	MAF_INRAE=21.519;MAF_USDA=35.882
NC_035088.1	49996562	.	C	T	.	.	MAF_INRAE=16.456;MAF_USDA=13.529
NC_035088.1	49996601	.	A	G	.	.	MAF_INRAE=13.924;MAF_USDA=8.235
NC_035088.1	49996681	.	G	A	.	.	MAF_USDA=2.353
NC_035088.1	49996695	.	A	G	.	.	MAF_INRAE=48.101;MAF_USDA=45.294
NC_035088.1	49996758	.	C	T	.	.	MAF_INRAE=16.456;MAF_USDA=12.941
NC_035088.1	49996774	.	T	C	.	.	MAF_INRAE=10.526;MAF_USDA=1.639
NC_035088.1	49996779	.	C	A	.	.	MAF_INRAE=48.101;MAF_USDA=41.765
NC_035088.1	49996785	.	G	T	.	.	MAF_USDA=5.738
NC_035088.1	49996801	.	C	T	.	.	MAF_USDA=5.738
NC_035088.1	49996909	.	T	G	.	.	MAF_INRAE=33.544;MAF_USDA=31.176
NC_035088.1	49997000	.	C	T	.	.	MAF_USDA=1.639
NC_035088.1	49997077	.	A	G	.	.	MAF_INRAE=20.253;MAF_USDA=35.882
NC_035088.1	49997115	.	G	T	.	.	MAF_USDA=5.738
NC_035088.1	49997133	.	G	T	.	.	MAF_INRAE=14.557;MAF_USDA=6.471
NC_035088.1	49997140	.	G	C	.	.	MAF_USDA=3.279
NC_035088.1	49997152	.	A	G	.	.	MAF_INRAE=18.354;MAF_USDA=12.941
NC_035088.1	49997168	.	G	A	.	.	MAF_INRAE=37.975;MAF_USDA=46.471
NC_035088.1	49997197	.	C	A	.	.	MAF_USDA=4.098
NC_035088.1	49997221	.	A	G	.	.	MAF_INRAE=10.759
NC_035088.1	49997254	.	A	C	.	.	MAF_USDA=4.918
NC_035088.1	49997288	.	A	C	.	.	MAF_INRAE=20.253;MAF_USDA=38.824
NC_035088.1	49997340	.	T	A	.	.	MAF_USDA=4.918
NC_035088.1	49997466	.	A	G	.	.	MAF_USDA=5.738
NC_035088.1	49997489	.	T	G	.	.	MAF_USDA=5.738
NC_035088.1	49997498	.	G	T	.	.	MAF_USDA=5.738
NC_035088.1	49997505	.	G	T	.	.	MAF_INRAE=5.833;MAF_USDA=3.279
NC_035088.1	49997516	.	C	T	.	.	MAF_INRAE=17.722;MAF_USDA=10.588
NC_035088.1	49997561	.	A	T	.	.	MAF_INRAE=37.342;MAF_USDA=49.412
NC_035088.1	49997564	.	T	A	.	.	MAF_INRAE=6.667;MAF_USDA=20.0
NC_035088.1	49997567	.	C	T	.	.	MAF_INRAE=46.203;MAF_USDA=28.824
NC_035088.1	49997575	.	C	T	.	.	MAF_USDA=6.557
NC_035088.1	49997601	.	C	T	.	.	MAF_INRAE=27.848;MAF_USDA=18.235
NC_035088.1	49997638	.	T	C	.	.	MAF_INRAE=37.342;MAF_USDA=47.619
NC_035088.1	49997646	.	G	A	.	.	MAF_INRAE=24.051;MAF_USDA=27.976
NC_035088.1	49997651	.	A	G	.	.	MAF_INRAE=37.342;MAF_USDA=48.214
NC_035088.1	49997687	.	T	G	.	.	MAF_INRAE=14.557;MAF_USDA=7.059
NC_035088.1	49997698	.	G	A	.	.	MAF_INRAE=18.354;MAF_USDA=10.588
NC_035088.1	49997701	.	T	A	.	.	MAF_INRAE=39.167;MAF_USDA=44.706
NC_035088.1	49997712	.	A	T	.	.	MAF_INRAE=37.342;MAF_USDA=44.706
NC_035088.1	49997757	.	G	T	.	.	MAF_USDA=2.353
NC_035088.1	49997881	.	T	C	.	.	MAF_INRAE=18.354;MAF_USDA=10.0
NC_035088.1	49997932	.	G	A	.	.	MAF_USDA=1.639
NC_035088.1	49997975	.	AAGG	AAGA	.	.	MAF_USDA=47.917
NC_035088.1	49997978	.	G	A	.	.	MAF_INRAE=37.342
NC_035088.1	49998043	.	C	A	.	.	MAF_USDA=6.25
NC_035088.1	49998058	.	T	G	.	.	MAF_INRAE=18.354;MAF_USDA=9.412
NC_035088.1	49998080	.	A	C	.	.	MAF_USDA=4.918
NC_035088.1	49998081	.	C	A	.	.	MAF_USDA=4.918
NC_035088.1	49998100	.	A	C	.	.	MAF_USDA=4.918
NC_035088.1	49998136	.	C	T	.	.	MAF_INRAE=29.167
NC_035088.1	49998171	.	G	A	.	.	MAF_INRAE=38.608;MAF_USDA=50.0
NC_035088.1	49998226	.	G	A	.	.	MAF_INRAE=38.608;MAF_USDA=50.0
NC_035088.1	49998301	.	A	C	.	.	MAF_USDA=47.024
NC_035088.1	49998307	.	G	T	.	.	MAF_USDA=46.429
NC_035088.1	49998415	.	A	G	.	.	MAF_USDA=4.167
NC_035088.1	49998468	.	A	T	.	.	MAF_INRAE=17.089;MAF_USDA=12.353
NC_035088.1	49998469	.	G	T	.	.	MAF_USDA=1.639
NC_035088.1	49998518	.	C	A	.	.	MAF_USDA=2.353
NC_035088.1	49998541	.	T	A	.	.	MAF_INRAE=16.456;MAF_USDA=13.529
NC_035088.1	49998627	.	T	C	.	.	MAF_USDA=1.639
NC_035088.1	49998654	.	C	T	.	.	MAF_INRAE=17.089;MAF_USDA=12.353
NC_035088.1	49998696	.	C	T	.	.	MAF_USDA=4.918
NC_035088.1	49998727	.	C	A	.	.	MAF_INRAE=13.291
NC_035088.1	49998770	.	C	A	.	.	MAF_INRAE=39.241;MAF_USDA=47.647
NC_035088.1	49998839	.	C	T	.	.	MAF_USDA=45.833
NC_035088.1	49998851	.	A	G	.	.	MAF_INRAE=44.304;MAF_USDA=31.176
NC_035088.1	49998906	.	T	G	.	.	MAF_INRAE=18.354;MAF_USDA=10.0
NC_035088.1	49998984	.	G	A	.	.	MAF_INRAE=43.038;MAF_USDA=35.294
NC_035088.1	49999193	.	T	C	.	.	MAF_INRAE=18.354;MAF_USDA=9.412
NC_035088.1	49999250	.	G	T	.	.	MAF_USDA=2.459
NC_035088.1	49999252	.	C	T	.	.	MAF_USDA=12.353
NC_035088.1	49999286	.	C	T	.	.	MAF_INRAE=18.354;MAF_USDA=9.412
NC_035088.1	49999293	.	A	C	.	.	MAF_USDA=12.295
NC_035088.1	49999359	.	T	C	.	.	MAF_INRAE=5.833
NC_035088.1	49999404	.	T	C	.	.	MAF_INRAE=44.304;MAF_USDA=31.765
NC_035088.1	49999438	.	T	C	.	.	MAF_USDA=9.016
NC_035088.1	49999465	.	T	A	.	.	MAF_USDA=1.639
NC_035088.1	49999477	.	G	A	.	.	MAF_USDA=1.639
NC_035088.1	49999490	.	G	A	.	.	MAF_INRAE=5.833
NC_035088.1	49999522	.	G	A	.	.	MAF_INRAE=18.354;MAF_USDA=9.412
NC_035088.1	49999551	.	C	T	.	.	MAF_INRAE=13.291;MAF_USDA=10.0
NC_035088.1	49999598	.	C	A	.	.	MAF_INRAE=27.848;MAF_USDA=17.262
NC_035088.1	49999673	.	T	G	.	.	MAF_USDA=1.639
NC_035088.1	49999684	.	C	A	.	.	MAF_INRAE=18.354
NC_035088.1	49999685	.	A	G	.	.	MAF_INRAE=19.167;MAF_USDA=13.529
NC_035088.1	49999687	.	G	A	.	.	MAF_USDA=1.639
NC_035088.1	49999690	.	C	T	.	.	MAF_INRAE=16.456;MAF_USDA=12.941
NC_035088.1	49999718	.	C	T	.	.	MAF_INRAE=27.848;MAF_USDA=17.647
NC_035088.1	49999723	.	T	A	.	.	MAF_INRAE=27.848;MAF_USDA=17.647
NC_035088.1	49999753	.	C	T	.	.	MAF_USDA=2.941
NC_035088.1	49999757	.	C	G	.	.	MAF_USDA=3.529
NC_035088.1	49999796	.	T	A	.	.	MAF_INRAE=19.167;MAF_USDA=12.5
NC_035088.1	49999830	.	A	T	.	.	MAF_INRAE=18.354;MAF_USDA=9.412
NC_035088.1	49999937	.	G	A	.	.	MAF_INRAE=5.833
NC_035088.1	49999948	.	C	G	.	.	MAF_INRAE=44.304;MAF_USDA=32.941
NC_035088.1	49999949	.	T	A	.	.	MAF_INRAE=41.667;MAF_USDA=32.353
NC_035088.1	49999959	.	G	A	.	.	MAF_INRAE=18.354;MAF_USDA=9.412
NC_035088.1	49999967	.	G	T	.	.	MAF_USDA=12.941
NC_035088.1	49999969	.	A	C	.	.	MAF_INRAE=27.215;MAF_USDA=22.353
NC_035088.1	49999974	.	C	A	.	.	MAF_USDA=6.25
NC_035088.1	50000100	.	T	G	.	.	MAF_INRAE=5.833
NC_035088.1	50000115	.	G	T	.	.	MAF_INRAE=27.215;MAF_USDA=18.235
NC_035088.1	50000192	.	G	A	.	.	MAF_INRAE=15.823;MAF_USDA=12.941
NC_035088.1	50000395	.	G	A	.	.	MAF_USDA=6.557
NC_035088.1	50000481	.	T	C	.	.	MAF_INRAE=27.848;MAF_USDA=29.167
NC_035088.1	50000489	.	G	C	.	.	MAF_INRAE=37.342;MAF_USDA=48.235
NC_035088.1	50000494	.	A	C	.	.	MAF_INRAE=10.526;MAF_USDA=1.639
NC_035088.1	50000526	.	T	G	.	.	MAF_INRAE=5.833
NC_035088.1	50000565	.	A	G	.	.	MAF_INRAE=3.797;MAF_USDA=7.647
NC_035088.1	50000578	.	G	A	.	.	MAF_INRAE=3.797;MAF_USDA=11.176
NC_035088.1	50000581	.	A	T	.	.	MAF_INRAE=29.167;MAF_USDA=49.412
NC_035088.1	50000600	.	G	A	.	.	MAF_INRAE=37.5;MAF_USDA=35.417
NC_035088.1	50000605	.	T	A	.	.	MAF_INRAE=37.5;MAF_USDA=35.417
NC_035088.1	50000635	.	A	C	.	.	MAF_INRAE=24.684;MAF_USDA=45.882
NC_035088.1	50000642	.	T	G	.	.	MAF_INRAE=43.671;MAF_USDA=22.353
NC_035088.1	50000643	.	G	C	.	.	MAF_INRAE=37.5;MAF_USDA=22.353
NC_035088.1	50000669	.	T	A	.	.	MAF_USDA=14.583
NC_035088.1	50000678	.	G	C	.	.	MAF_INRAE=24.051;MAF_USDA=29.167
NC_035088.1	50000706	.	A	C	.	.	MAF_INRAE=48.734;MAF_USDA=29.412
NC_035088.1	50000814	.	T	A	.	.	MAF_INRAE=5.833
NC_035088.1	50000857	.	C	T	.	.	MAF_USDA=9.412
NC_035088.1	50000885	.	G	A	.	.	MAF_INRAE=43.671;MAF_USDA=45.833
NC_035088.1	50001009	.	T	A	.	.	MAF_USDA=4.098
NC_035088.1	50001025	.	A	G	.	.	MAF_INRAE=15.789;MAF_USDA=14.118
NC_035088.1	50001106	.	C	T	.	.	MAF_INRAE=11.392;MAF_USDA=17.059
NC_035088.1	50001124	.	G	T	.	.	MAF_INRAE=30.38;MAF_USDA=27.647
NC_035088.1	50001189	.	G	A	.	.	MAF_INRAE=11.392;MAF_USDA=7.059
NC_035088.1	50001201	.	A	T	.	.	MAF_INRAE=19.62;MAF_USDA=10.0
NC_035088.1	50001284	.	G	T	.	.	MAF_INRAE=1.667;MAF_USDA=2.353
NC_035088.1	50001288	.	G	T	.	.	MAF_INRAE=23.418;MAF_USDA=26.471
NC_035088.1	50001329	.	C	A	.	.	MAF_USDA=4.918
NC_035088.1	50001409	.	T	A	.	.	MAF_INRAE=29.114
NC_035088.1	50001410	.	G	A	.	.	MAF_USDA=18.75
NC_035088.1	50001495	.	T	G	.	.	MAF_USDA=2.459
NC_035088.1	50001497	.	T	A	.	.	MAF_INRAE=44.937;MAF_USDA=36.471
NC_035088.1	50001503	.	T	A	.	.	MAF_USDA=1.639
NC_035088.1	50001510	.	G	T	.	.	MAF_INRAE=11.392;MAF_USDA=18.824
NC_035088.1	50001600	.	C	T	.	.	MAF_INRAE=15.823;MAF_USDA=9.412
NC_035088.1	50001698	.	T	C	.	.	MAF_INRAE=24.167;MAF_USDA=1.639
NC_035088.1	50001788	.	T	G	.	.	MAF_INRAE=10.526;MAF_USDA=4.098
NC_035088.1	50001806	.	C	T	.	.	MAF_INRAE=25.0;MAF_USDA=21.176
NC_035088.1	50001811	.	A	G	.	.	MAF_INRAE=23.418;MAF_USDA=30.588
NC_035088.1	50001823	.	A	T	.	.	MAF_INRAE=44.937;MAF_USDA=37.059
NC_035088.1	50001996	.	A	T	.	.	MAF_USDA=1.639
NC_035088.1	50002020	.	A	G	.	.	MAF_USDA=6.557
NC_035088.1	50002184	.	T	C	.	.	MAF_USDA=6.557
NC_035088.1	50002273	.	G	A	.	.	MAF_USDA=3.529
NC_035088.1	50002279	.	C	T	.	.	MAF_INRAE=5.833
NC_035088.1	50002293	.	A	G	.	.	MAF_USDA=3.529
NC_035088.1	50002414	.	A	G	.	.	MAF_INRAE=24.167;MAF_USDA=11.765
NC_035088.1	50002420	.	C	T	.	.	MAF_USDA=3.529
NC_035088.1	50002666	.	T	A	.	.	MAF_USDA=4.918
NC_035088.1	50002687	.	C	G	.	.	MAF_USDA=3.279
NC_035088.1	50002751	.	T	G	.	.	MAF_INRAE=36.076;MAF_USDA=22.941
NC_035088.1	50002810	.	A	T	.	.	MAF_INRAE=3.797
NC_035088.1	50002905	.	C	A	.	.	MAF_USDA=3.529
NC_035088.1	50002934	.	C	A	.	.	MAF_USDA=5.738
NC_035088.1	50002979	.	A	C	.	.	MAF_INRAE=25.0;MAF_USDA=11.765
NC_035088.1	50003122	.	G	A	.	.	MAF_INRAE=18.354;MAF_USDA=7.059
NC_035088.1	50003143	.	G	C	.	.	MAF_USDA=4.918
NC_035088.1	50003147	.	C	T	.	.	MAF_USDA=1.639
NC_035088.1	50003200	.	C	A	.	.	MAF_INRAE=24.167;MAF_USDA=11.176
NC_035088.1	50003208	.	G	A	.	.	MAF_INRAE=14.557;MAF_USDA=1.765
NC_035088.1	50003269	.	C	T	.	.	MAF_USDA=1.639
NC_035088.1	50003293	.	C	A	.	.	MAF_USDA=5.738
NC_035088.1	50003311	.	A	C	.	.	MAF_USDA=4.918
NC_035088.1	50003384	.	G	A	.	.	MAF_INRAE=25.0;MAF_USDA=11.176
NC_035088.1	50003410	.	A	G	.	.	MAF_INRAE=23.418;MAF_USDA=29.412
NC_035088.1	50003415	.	C	A	.	.	MAF_INRAE=5.0
NC_035088.1	50003471	.	G	A	.	.	MAF_USDA=4.098
NC_035088.1	50003488	.	T	G	.	.	MAF_USDA=1.639
NC_035088.1	50003494	.	T	G	.	.	MAF_USDA=1.639
NC_035088.1	50003496	.	C	G	.	.	MAF_USDA=4.098
NC_035088.1	50003498	.	C	T	.	.	MAF_USDA=4.098
NC_035088.1	50003500	.	T	A	.	.	MAF_USDA=4.098
NC_035088.1	50003501	.	A	C	.	.	MAF_USDA=4.098
NC_035088.1	50003506	.	G	C	.	.	MAF_USDA=4.098
NC_035088.1	50003559	.	A	T	.	.	MAF_USDA=3.529
NC_035088.1	50003577	.	A	T	.	.	MAF_USDA=1.639
NC_035088.1	50003582	.	C	T	.	.	MAF_USDA=5.738
NC_035088.1	50003598	.	G	A	.	.	MAF_USDA=3.279
NC_035088.1	50003656	.	C	A	.	.	MAF_INRAE=39.241;MAF_USDA=46.471
NC_035088.1	50003657	.	A	G	.	.	MAF_INRAE=33.333;MAF_USDA=46.471
NC_035088.1	50003838	.	C	T	.	.	MAF_USDA=3.529
NC_035088.1	50003886	.	C	T	.	.	MAF_INRAE=18.354;MAF_USDA=7.059
NC_035088.1	50003938	.	C	A	.	.	MAF_INRAE=38.608;MAF_USDA=48.235
NC_035088.1	50004080	.	A	T	.	.	MAF_INRAE=5.063;MAF_USDA=6.471
NC_035088.1	50004144	.	C	T	.	.	MAF_USDA=6.557
NC_035088.1	50004368	.	C	T	.	.	MAF_INRAE=19.62;MAF_USDA=8.333
NC_035088.1	50004387	.	G	A	.	.	MAF_INRAE=19.62;MAF_USDA=5.882
NC_035088.1	50004422	.	T	A	.	.	MAF_INRAE=21.053;MAF_USDA=29.412
NC_035088.1	50004423	.	A	T	.	.	MAF_USDA=29.412
NC_035088.1	50004640	.	G	A	.	.	MAF_INRAE=5.0
NC_035088.1	50004663	.	T	C	.	.	MAF_INRAE=18.354;MAF_USDA=6.471
NC_035088.1	50004767	.	G	T	.	.	MAF_USDA=4.918
NC_035088.1	50004770	.	C	T	.	.	MAF_INRAE=23.333;MAF_USDA=11.176
NC_035088.1	50004790	.	G	T	.	.	MAF_USDA=3.529
NC_035088.1	50004804	.	T	C	.	.	MAF_INRAE=3.797;MAF_USDA=4.118
NC_035088.1	50004824	.	G	A	.	.	MAF_USDA=10.417
NC_035088.1	50004855	.	A	C	.	.	MAF_INRAE=18.354;MAF_USDA=5.882
NC_035088.1	50004967	.	A	G	.	.	MAF_USDA=5.738
NC_035088.1	50004995	.	T	A	.	.	MAF_USDA=12.5
NC_035088.1	50005034	.	G	A	.	.	MAF_INRAE=18.354;MAF_USDA=5.882
NC_035088.1	50005173	.	C	T	.	.	MAF_USDA=1.639
NC_035088.1	50005193	.	C	T	.	.	MAF_USDA=5.738
NC_035088.1	50005360	.	A	T	.	.	MAF_USDA=5.738
NC_035088.1	50005471	.	C	T	.	.	MAF_INRAE=25.0;MAF_USDA=11.765
NC_035088.1	50005480	.	G	A	.	.	MAF_USDA=2.941
NC_035088.1	50005535	.	G	A	.	.	MAF_USDA=5.738
NC_035088.1	50005545	.	T	G	.	.	MAF_USDA=3.529
NC_035088.1	50005557	.	T	G	.	.	MAF_USDA=9.016
NC_035088.1	50005598	.	G	T	.	.	MAF_USDA=8.197
NC_035088.1	50005744	.	T	A	.	.	MAF_USDA=27.083
NC_035088.1	50005746	.	C	T	.	.	MAF_USDA=27.083
NC_035088.1	50005747	.	C	T	.	.	MAF_INRAE=20.833;MAF_USDA=27.083
NC_035088.1	50005749	.	C	T	.	.	MAF_INRAE=20.833;MAF_USDA=27.083
NC_035088.1	50005805	.	G	T	.	.	MAF_INRAE=5.063
NC_035088.1	50005808	.	T	G	.	.	MAF_INRAE=24.167;MAF_USDA=27.059
NC_035088.1	50005809	.	A	G	.	.	MAF_INRAE=15.823;MAF_USDA=9.412
NC_035088.1	50005814	.	A	G	.	.	MAF_USDA=4.098
NC_035088.1	50005865	.	G	A	.	.	MAF_INRAE=5.063;MAF_USDA=10.588
NC_035088.1	50005997	.	A	T	.	.	MAF_INRAE=25.0;MAF_USDA=11.765
NC_035088.1	50006128	.	A	G	.	.	MAF_INRAE=37.342;MAF_USDA=21.765
NC_035088.1	50006169	.	G	A	.	.	MAF_USDA=4.918
NC_035088.1	50006273	.	T	C	.	.	MAF_INRAE=24.167;MAF_USDA=1.639
NC_035088.1	50006336	.	A	T	.	.	MAF_USDA=4.918
NC_035088.1	50006410	.	C	A	.	.	MAF_INRAE=25.0
NC_035088.1	50006450	.	C	A	.	.	MAF_INRAE=37.342;MAF_USDA=23.529
NC_035088.1	50006451	.	A	T	.	.	MAF_USDA=8.235
NC_035088.1	50006541	.	T	C	.	.	MAF_USDA=1.639
NC_035088.1	50006550	.	T	A	.	.	MAF_USDA=4.918
NC_035088.1	50006595	.	C	G	.	.	MAF_USDA=4.918
NC_035088.1	50006608	.	C	T	.	.	MAF_USDA=1.639
NC_035088.1	50006616	.	G	A	.	.	MAF_USDA=3.529
NC_035088.1	50006658	.	C	G	.	.	MAF_USDA=4.918
NC_035088.1	50006685	.	C	A	.	.	MAF_USDA=1.639
NC_035088.1	50006687	.	G	A	.	.	MAF_INRAE=3.797
NC_035088.1	50006749	.	G	A	.	.	MAF_USDA=9.836
NC_035088.1	50006797	.	A	C	.	.	MAF_INRAE=25.0;MAF_USDA=11.176
NC_035088.1	50006893	.	T	C	.	.	MAF_INRAE=18.354;MAF_USDA=6.471
NC_035088.1	50007051	.	A	G	.	.	MAF_INRAE=5.0
NC_035088.1	50007108	.	T	A	.	.	MAF_INRAE=37.342;MAF_USDA=23.529
NC_035088.1	50007250	.	C	T	.	.	MAF_INRAE=18.354;MAF_USDA=7.059
NC_035088.1	50007358	.	G	T	.	.	MAF_USDA=10.588
NC_035088.1	50007485	.	G	A	.	.	MAF_USDA=4.918
NC_035088.1	50007486	.	C	T	.	.	MAF_INRAE=46.203;MAF_USDA=37.647
NC_035088.1	50007493	.	G	A	.	.	MAF_USDA=4.098
NC_035088.1	50007507	.	A	G	.	.	MAF_INRAE=25.0;MAF_USDA=14.706
NC_035088.1	50007517	.	A	T	.	.	MAF_USDA=4.098
NC_035088.1	50007527	.	C	T	.	.	MAF_USDA=3.279
NC_035088.1	50007535	.	C	T	.	.	MAF_INRAE=11.392;MAF_USDA=11.176
NC_035088.1	50007630	.	G	A	.	.	MAF_USDA=2.941
NC_035088.1	50007642	.	T	A	.	.	MAF_USDA=10.417
NC_035088.1	50007705	.	G	A	.	.	MAF_INRAE=37.342;MAF_USDA=18.235
NC_035088.1	50007743	.	A	G	.	.	MAF_INRAE=18.354;MAF_USDA=7.059
NC_035088.1	50007774	.	G	A	.	.	MAF_USDA=3.529
NC_035088.1	50007799	.	G	T	.	.	MAF_INRAE=21.053;MAF_USDA=18.235
NC_035088.1	50007808	.	T	A	.	.	MAF_USDA=9.412
NC_035088.1	50007816	.	G	T	.	.	MAF_INRAE=5.063;MAF_USDA=7.059
NC_035088.1	50007982	.	G	T	.	.	MAF_INRAE=18.354;MAF_USDA=7.059
NC_035088.1	50007994	.	T	C	.	.	MAF_USDA=6.557
NC_035088.1	50008137	.	A	G	.	.	MAF_INRAE=17.722;MAF_USDA=6.471
NC_035088.1	50008227	.	A	T	.	.	MAF_USDA=2.459
NC_035088.1	50008240	.	C	A	.	.	MAF_INRAE=17.722;MAF_USDA=8.235
NC_035088.1	50008248	.	T	G	.	.	MAF_INRAE=18.354;MAF_USDA=6.557
NC_035088.1	50008390	.	C	T	.	.	MAF_INRAE=17.722;MAF_USDA=7.059
NC_035088.1	50008478	.	T	C	.	.	MAF_INRAE=18.354;MAF_USDA=6.471
NC_035088.1	50008539	.	A	G	.	.	MAF_INRAE=25.0;MAF_USDA=11.176
NC_035088.1	50008581	.	C	T	.	.	MAF_INRAE=10.526;MAF_USDA=1.639
NC_035088.1	50008636	.	G	A	.	.	MAF_USDA=4.918
NC_035088.1	50008752	.	C	T	.	.	MAF_INRAE=27.848;MAF_USDA=23.529
NC_035088.1	50008892	.	G	A	.	.	MAF_USDA=1.639
NC_035088.1	50009005	.	G	T	.	.	MAF_USDA=4.918
NC_035088.1	50009008	.	A	C	.	.	MAF_INRAE=42.105
NC_035088.1	50009018	.	A	T	.	.	MAF_INRAE=25.0;MAF_USDA=12.5
NC_035088.1	50009068	.	A	T	.	.	MAF_INRAE=18.354;MAF_USDA=7.059
NC_035088.1	50009223	.	A	T	.	.	MAF_INRAE=28.333
NC_035088.1	50009225	.	T	A	.	.	MAF_INRAE=44.167
NC_035088.1	50009226	.	A	T	.	.	MAF_INRAE=14.557
NC_035088.1	50009271	.	C	T	.	.	MAF_USDA=1.639
NC_035088.1	50009394	.	C	A	.	.	MAF_USDA=10.417
NC_035088.1	50009484	.	G	A	.	.	MAF_USDA=11.765
NC_035088.1	50009600	.	G	T	.	.	MAF_INRAE=5.063;MAF_USDA=11.176
NC_035088.1	50009653	.	A	G	.	.	MAF_INRAE=48.734;MAF_USDA=38.235
NC_035088.1	50009824	.	A	G	.	.	MAF_USDA=4.098
NC_035088.1	50009828	.	C	A	.	.	MAF_INRAE=5.063
NC_035088.1	50009891	.	C	T	.	.	MAF_INRAE=26.582;MAF_USDA=15.294
NC_035088.1	50009907	.	A	T	.	.	MAF_USDA=4.918
NC_035088.1	50010008	.	G	T	.	.	MAF_INRAE=27.215;MAF_USDA=14.706
NC_035088.1	50010233	.	G	A	.	.	MAF_INRAE=27.215;MAF_USDA=14.118
NC_035088.1	50010332	.	C	A	.	.	MAF_INRAE=27.215;MAF_USDA=32.941
NC_035088.1	50010337	.	G	T	.	.	MAF_INRAE=27.215;MAF_USDA=12.941
NC_035088.1	50010344	.	G	C	.	.	MAF_INRAE=27.215;MAF_USDA=8.333
NC_035088.1	50010346	.	C	A	.	.	MAF_INRAE=22.5;MAF_USDA=8.333
NC_035088.1	50010351	.	G	A	.	.	MAF_INRAE=22.5;MAF_USDA=8.333
NC_035088.1	50010367	.	T	A	.	.	MAF_INRAE=27.215;MAF_USDA=14.706
NC_035088.1	50010395	.	C	T	.	.	MAF_INRAE=20.886;MAF_USDA=12.353
NC_035088.1	50010405	.	T	G	.	.	MAF_USDA=28.689
NC_035088.1	50010427	.	A	T	.	.	MAF_USDA=26.23
NC_035088.1	50010458	.	C	T	.	.	MAF_USDA=1.639
NC_035088.1	50010495	.	T	G	.	.	MAF_INRAE=39.241;MAF_USDA=29.412
NC_035088.1	50010520	.	C	A	.	.	MAF_INRAE=10.526
NC_035088.1	50010551	.	T	G	.	.	MAF_USDA=1.639
NC_035088.1	50010615	.	C	T	.	.	MAF_USDA=10.417
NC_035088.1	50010622	.	C	T	.	.	MAF_USDA=1.639
NC_035088.1	50010624	.	T	C	.	.	MAF_USDA=27.049
NC_035088.1	50010642	.	A	G	.	.	MAF_USDA=27.869
NC_035088.1	50010830	.	A	G	.	.	MAF_INRAE=26.582;MAF_USDA=34.706
NC_035088.1	50011043	.	C	A	.	.	MAF_USDA=11.475
NC_035088.1	50011046	.	G	T	.	.	MAF_USDA=31.148
NC_035088.1	50011083	.	T	C	.	.	MAF_USDA=3.279
NC_035088.1	50011128	.	T	G	.	.	MAF_USDA=11.475
NC_035088.1	50011165	.	A	G	.	.	MAF_USDA=29.508
NC_035088.1	50011236	.	G	A	.	.	MAF_INRAE=34.177;MAF_USDA=35.294
NC_035088.1	50011237	.	C	A	.	.	MAF_USDA=10.0
NC_035088.1	50011248	.	A	C	.	.	MAF_INRAE=34.177;MAF_USDA=35.294
NC_035088.1	50011272	.	G	A	.	.	MAF_INRAE=5.063;MAF_USDA=7.059
NC_035088.1	50011478	.	G	A	.	.	MAF_INRAE=25.0;MAF_USDA=11.176
NC_035088.1	50011494	.	C	A	.	.	MAF_USDA=21.311
NC_035088.1	50011499	.	C	A	.	.	MAF_INRAE=27.215;MAF_USDA=14.706
NC_035088.1	50011527	.	T	A	.	.	MAF_INRAE=25.0;MAF_USDA=11.176
NC_035088.1	50011543	.	A	G	.	.	MAF_USDA=1.639
NC_035088.1	50011552	.	T	A	.	.	MAF_INRAE=26.582;MAF_USDA=15.294
NC_035088.1	50011605	.	A	T	.	.	MAF_USDA=18.852
NC_035088.1	50011669	.	C	A	.	.	MAF_USDA=20.492
NC_035088.1	50011707	.	G	A	.	.	MAF_USDA=9.836
NC_035088.1	50011783	.	T	C	.	.	MAF_INRAE=34.177;MAF_USDA=37.059
NC_035088.1	50011789	.	T	G	.	.	MAF_USDA=3.279
NC_035088.1	50011810	.	G	T	.	.	MAF_INRAE=18.354;MAF_USDA=6.548
NC_035088.1	50011830	.	A	T	.	.	MAF_USDA=3.279
NC_035088.1	50011840	.	C	T	.	.	MAF_USDA=3.279
NC_035088.1	50011841	.	G	A	.	.	MAF_USDA=22.951
NC_035088.1	50011897	.	G	A	.	.	MAF_USDA=8.333
NC_035088.1	50011989	.	G	A	.	.	MAF_USDA=3.279
NC_035088.1	50012032	.	C	T	.	.	MAF_USDA=21.311
NC_035088.1	50012058	.	G	T	.	.	MAF_USDA=21.311
NC_035088.1	50012076	.	G	T	.	.	MAF_USDA=1.639
NC_035088.1	50012077	.	C	T	.	.	MAF_USDA=3.279
NC_035088.1	50012148	.	T	A	.	.	MAF_INRAE=32.911;MAF_USDA=36.471
NC_035088.1	50012172	.	T	A	.	.	MAF_USDA=22.131
NC_035088.1	50012187	.	A	G	.	.	MAF_INRAE=39.873;MAF_USDA=44.118
NC_035088.1	50012209	.	A	C	.	.	MAF_INRAE=32.278;MAF_USDA=35.882
NC_035088.1	50012315	.	C	T	.	.	MAF_INRAE=20.886;MAF_USDA=12.353
NC_035088.1	50012395	.	G	A	.	.	MAF_USDA=4.918
NC_035088.1	50012449	.	T	C	.	.	MAF_INRAE=26.582;MAF_USDA=14.706
NC_035088.1	50012535	.	C	T	.	.	MAF_USDA=1.639
NC_035088.1	50012565	.	T	G	.	.	MAF_INRAE=39.873;MAF_USDA=47.059
NC_035088.1	50012614	.	T	A	.	.	MAF_INRAE=32.911;MAF_USDA=47.647
NC_035088.1	50012624	.	G	A	.	.	MAF_USDA=3.529
NC_035088.1	50012681	.	C	G	.	.	MAF_USDA=8.333
NC_035088.1	50012734	.	C	A	.	.	MAF_USDA=1.639
NC_035088.1	50012761	.	G	A	.	.	MAF_USDA=3.529
NC_035088.1	50012800	.	T	C	.	.	MAF_INRAE=5.0
NC_035088.1	50012905	.	T	G	.	.	MAF_USDA=30.328
NC_035088.1	50012943	.	A	G	.	.	MAF_INRAE=27.848;MAF_USDA=30.0
NC_035088.1	50013057	.	C	T	.	.	MAF_USDA=8.333
NC_035088.1	50013130	.	A	C	.	.	MAF_USDA=1.639
NC_035088.1	50013157	.	C	T	.	.	MAF_USDA=29.508
NC_035088.1	50013309	.	A	G	.	.	MAF_INRAE=10.526
NC_035088.1	50013321	.	C	T	.	.	MAF_USDA=10.0
NC_035088.1	50013358	.	C	T	.	.	MAF_INRAE=20.886;MAF_USDA=15.294
NC_035088.1	50013407	.	C	A	.	.	MAF_INRAE=27.215;MAF_USDA=14.706
NC_035088.1	50013408	.	T	A	.	.	MAF_USDA=27.869
NC_035088.1	50013419	.	C	T	.	.	MAF_USDA=3.529
NC_035088.1	50013420	.	G	A	.	.	MAF_USDA=4.918
NC_035088.1	50013424	.	G	T	.	.	MAF_USDA=4.918
NC_035088.1	50013427	.	C	A	.	.	MAF_USDA=1.639
NC_035088.1	50013457	.	G	A	.	.	MAF_USDA=1.639
NC_035088.1	50013659	.	A	G	.	.	MAF_USDA=29.508
NC_035088.1	50013705	.	C	A	.	.	MAF_INRAE=39.873;MAF_USDA=29.412
NC_035088.1	50013747	.	C	A	.	.	MAF_USDA=29.508
NC_035088.1	50013822	.	G	T	.	.	MAF_USDA=28.689
NC_035088.1	50013873	.	G	T	.	.	MAF_INRAE=32.911;MAF_USDA=30.0
NC_035088.1	50013898	.	G	C	.	.	MAF_USDA=2.353
NC_035088.1	50013899	.	C	T	.	.	MAF_USDA=2.353
NC_035088.1	50013924	.	T	G	.	.	MAF_USDA=3.279
NC_035088.1	50013938	.	C	T	.	.	MAF_USDA=27.869
NC_035088.1	50013940	.	C	T	.	.	MAF_USDA=27.869
NC_035088.1	50013954	.	G	A	.	.	MAF_INRAE=39.873;MAF_USDA=30.0
NC_035088.1	50014028	.	A	T	.	.	MAF_USDA=43.452
NC_035088.1	50014029	.	A	T	.	.	MAF_USDA=43.452
NC_035088.1	50014046	.	G	C	.	.	MAF_USDA=1.639
NC_035088.1	50014056	.	T	A	.	.	MAF_INRAE=26.316;MAF_USDA=47.917
NC_035088.1	50014058	.	A	T	.	.	MAF_INRAE=31.579;MAF_USDA=28.824
NC_035088.1	50014059	.	A	T	.	.	MAF_INRAE=42.5;MAF_USDA=24.118
NC_035088.1	50014062	.	A	C	.	.	MAF_USDA=8.333
NC_035088.1	50014189	.	C	A	.	.	MAF_USDA=28.689
NC_035088.1	50014286	.	T	A	.	.	MAF_INRAE=5.833
NC_035088.1	50014329	.	G	A	.	.	MAF_USDA=31.967
NC_035088.1	50014426	.	A	C	.	.	MAF_INRAE=35.0;MAF_USDA=32.941
NC_035088.1	50014458	.	C	G	.	.	MAF_INRAE=3.797
NC_035088.1	50014477	.	A	T	.	.	MAF_INRAE=27.848;MAF_USDA=39.759
NC_035088.1	50014478	.	G	T	.	.	MAF_USDA=3.012
NC_035088.1	50014481	.	T	A	.	.	MAF_INRAE=14.557;MAF_USDA=1.807
NC_035088.1	50014597	.	T	C	.	.	MAF_USDA=5.738
NC_035088.1	50014621	.	G	A	.	.	MAF_USDA=3.279
NC_035088.1	50014716	.	A	T	.	.	MAF_USDA=3.333
NC_035088.1	50014748	.	C	A	.	.	MAF_INRAE=39.241;MAF_USDA=29.412
NC_035088.1	50014783	.	T	A	.	.	MAF_INRAE=27.215;MAF_USDA=14.881
NC_035088.1	50014867	.	A	G	.	.	MAF_INRAE=39.241;MAF_USDA=47.059
NC_035088.1	50014892	.	G	A	.	.	MAF_INRAE=43.038;MAF_USDA=24.118
NC_035088.1	50014902	.	A	G	.	.	MAF_INRAE=1.667
NC_035088.1	50014967	.	C	T	.	.	MAF_USDA=1.639
NC_035088.1	50015009	.	T	A	.	.	MAF_INRAE=11.392
NC_035088.1	50015021	.	T	C	.	.	MAF_USDA=9.016
NC_035088.1	50015078	.	C	A	.	.	MAF_INRAE=5.0
NC_035088.1	50015083	.	G	T	.	.	MAF_INRAE=22.5;MAF_USDA=1.639
NC_035088.1	50015095	.	A	T	.	.	MAF_INRAE=5.0
NC_035088.1	50015097	.	G	A	.	.	MAF_INRAE=38.608
NC_035088.1	50015153	.	T	A	.	.	MAF_INRAE=18.354;MAF_USDA=6.471
NC_035088.1	50015162	.	G	A	.	.	MAF_INRAE=40.506;MAF_USDA=29.412
NC_035088.1	50015167	.	G	C	.	.	MAF_INRAE=35.0;MAF_USDA=30.588
NC_035088.1	50015210	.	C	A	.	.	MAF_USDA=28.689
NC_035088.1	50015221	.	C	G	.	.	MAF_USDA=9.016
NC_035088.1	50015227	.	G	T	.	.	MAF_USDA=3.279
NC_035088.1	50015325	.	A	T	.	.	MAF_INRAE=1.667
NC_035088.1	50015326	.	A	T	.	.	MAF_INRAE=39.873
NC_035088.1	50015334	.	G	T	.	.	MAF_INRAE=33.544
NC_035088.1	50015335	.	G	T	.	.	MAF_INRAE=49.167
NC_035088.1	50015403	.	A	G	.	.	MAF_USDA=8.197
NC_035088.1	50015410	.	T	G	.	.	MAF_USDA=3.279
NC_035088.1	50015684	.	A	G	.	.	MAF_USDA=16.667
NC_035088.1	50015732	.	T	C	.	.	MAF_USDA=43.75
NC_035088.1	50015941	.	C	A	.	.	MAF_USDA=28.689
NC_035088.1	50016005	.	C	A	.	.	MAF_INRAE=11.392;MAF_USDA=11.765
NC_035088.1	50016046	.	A	G	.	.	MAF_USDA=28.689
NC_035088.1	50016151	.	G	A	.	.	MAF_USDA=27.869
NC_035088.1	50016192	.	A	C	.	.	MAF_USDA=28.689
NC_035088.1	50016245	.	C	G	.	.	MAF_USDA=27.869
NC_035088.1	50016492	.	A	T	.	.	MAF_USDA=2.459
NC_035088.1	50016536	.	A	T	.	.	MAF_INRAE=5.833
NC_035088.1	50016621	.	A	C	.	.	MAF_USDA=28.333
NC_035088.1	50016653	.	G	A	.	.	MAF_INRAE=5.833
NC_035088.1	50016722	.	C	G	.	.	MAF_USDA=28.333
NC_035088.1	50016773	.	T	C	.	.	MAF_USDA=30.508
NC_035088.1	50016843	.	G	C	.	.	MAF_INRAE=5.833
NC_035088.1	50016860	.	G	A	.	.	MAF_INRAE=1.667
NC_035088.1	50016862	.	A	T	.	.	MAF_INRAE=1.667
NC_035088.1	50016863	.	A	C	.	.	MAF_INRAE=1.667
NC_035088.1	50016887	.	C	G	.	.	MAF_USDA=29.508
NC_035088.1	50016924	.	C	A	.	.	MAF_INRAE=27.215;MAF_USDA=18.235
NC_035088.1	50016933	.	T	G	.	.	MAF_INRAE=45.57;MAF_USDA=44.706
NC_035088.1	50016943	.	C	T	.	.	MAF_USDA=2.459
NC_035088.1	50017042	.	G	T	.	.	MAF_USDA=2.459
NC_035088.1	50017087	.	G	T	.	.	MAF_USDA=28.689
NC_035088.1	50017104	.	C	T	.	.	MAF_USDA=1.639
NC_035088.1	50017107	.	C	T	.	.	MAF_INRAE=28.481;MAF_USDA=27.647
NC_035088.1	50017272	.	T	A	.	.	MAF_USDA=27.869
NC_035088.1	50017277	.	A	T	.	.	MAF_INRAE=15.833;MAF_USDA=2.459
NC_035088.1	50017323	.	C	T	.	.	MAF_USDA=2.459
NC_035088.1	50017336	.	A	G	.	.	MAF_USDA=3.529
NC_035088.1	50017365	.	C	T	.	.	MAF_USDA=3.279
NC_035088.1	50017392	.	C	T	.	.	MAF_USDA=2.459
NC_035088.1	50017504	.	T	A	.	.	MAF_USDA=5.738
NC_035088.1	50017511	.	G	A	.	.	MAF_INRAE=27.215;MAF_USDA=18.235
NC_035088.1	50017622	.	T	G	.	.	MAF_INRAE=5.833
NC_035088.1	50017630	.	C	T	.	.	MAF_INRAE=10.526;MAF_USDA=1.639
NC_035088.1	50017659	.	C	T	.	.	MAF_INRAE=3.797;MAF_USDA=4.167
NC_035088.1	50017751	.	A	G	.	.	MAF_INRAE=5.833;MAF_USDA=2.459
NC_035088.1	50017809	.	C	A	.	.	MAF_INRAE=31.646;MAF_USDA=39.412
NC_035088.1	50017838	.	G	A	.	.	MAF_USDA=1.639
NC_035088.1	50017866	.	C	T	.	.	MAF_USDA=29.508
NC_035088.1	50017906	.	A	C	.	.	MAF_USDA=29.508
NC_035088.1	50017933	.	G	A	.	.	MAF_USDA=29.508
NC_035088.1	50017941	.	T	C	.	.	MAF_INRAE=25.0;MAF_USDA=10.0
NC_035088.1	50017962	.	A	G	.	.	MAF_USDA=4.118
NC_035088.1	50018005	.	G	A	.	.	MAF_USDA=3.279
NC_035088.1	50018007	.	C	T	.	.	MAF_USDA=8.235
NC_035088.1	50018013	.	C	T	.	.	MAF_INRAE=25.0;MAF_USDA=10.0
NC_035088.1	50018079	.	C	A	.	.	MAF_INRAE=27.5;MAF_USDA=17.059
NC_035088.1	50018178	.	C	T	.	.	MAF_USDA=1.639
NC_035088.1	50018215	.	A	C	.	.	MAF_USDA=6.557
NC_035088.1	50018219	.	T	C	.	.	MAF_INRAE=18.354;MAF_USDA=5.294
NC_035088.1	50018269	.	G	A	.	.	MAF_USDA=29.508
NC_035088.1	50018306	.	A	T	.	.	MAF_INRAE=7.5
NC_035088.1	50018369	.	T	C	.	.	MAF_INRAE=7.5;MAF_USDA=3.279
NC_035088.1	50018383	.	G	A	.	.	MAF_INRAE=20.886;MAF_USDA=14.118
NC_035088.1	50018499	.	C	T	.	.	MAF_INRAE=27.215;MAF_USDA=8.333
NC_035088.1	50018607	.	C	G	.	.	MAF_USDA=4.918
NC_035088.1	50018715	.	T	A	.	.	MAF_USDA=2.459
NC_035088.1	50018821	.	G	T	.	.	MAF_INRAE=5.0
NC_035088.1	50018841	.	C	T	.	.	MAF_INRAE=5.833
NC_035088.1	50018850	.	T	A	.	.	MAF_USDA=1.639
NC_035088.1	50018949	.	G	T	.	.	MAF_USDA=10.417
NC_035088.1	50019068	.	A	G	.	.	MAF_USDA=3.529
NC_035088.1	50019113	.	C	T	.	.	MAF_INRAE=6.667
NC_035088.1	50019138	.	C	T	.	.	MAF_INRAE=24.167;MAF_USDA=1.639
NC_035088.1	50019176	.	T	A	.	.	MAF_USDA=2.459
NC_035088.1	50019229	.	C	A	.	.	MAF_USDA=10.417
NC_035088.1	50019326	.	C	T	.	.	MAF_INRAE=31.646;MAF_USDA=39.412
NC_035088.1	50019367	.	T	C	.	.	MAF_USDA=28.689
NC_035088.1	50019417	.	T	C	.	.	MAF_USDA=32.787
NC_035088.1	50019466	.	C	T	.	.	MAF_INRAE=18.354;MAF_USDA=5.357
NC_035088.1	50019488	.	C	T	.	.	MAF_INRAE=15.823;MAF_USDA=10.0
NC_035088.1	50019673	.	T	C	.	.	MAF_USDA=31.967
NC_035088.1	50019729	.	C	T	.	.	MAF_INRAE=30.833;MAF_USDA=10.588
NC_035088.1	50019745	.	G	A	.	.	MAF_USDA=3.279
NC_035088.1	50019901	.	C	G	.	.	MAF_INRAE=28.481;MAF_USDA=24.118
NC_035088.1	50019904	.	G	A	.	.	MAF_USDA=31.148
NC_035088.1	50019905	.	T	C	.	.	MAF_USDA=31.148
NC_035088.1	50019938	.	G	T	.	.	MAF_INRAE=10.526;MAF_USDA=3.279
NC_035088.1	50020052	.	C	A	.	.	MAF_USDA=4.918
NC_035088.1	50020107	.	T	G	.	.	MAF_INRAE=1.667;MAF_USDA=24.118
NC_035088.1	50020115	.	C	A	.	.	MAF_INRAE=28.481;MAF_USDA=22.941
NC_035088.1	50020170	.	G	A	.	.	MAF_INRAE=26.582;MAF_USDA=14.118
NC_035088.1	50020171	.	T	C	.	.	MAF_USDA=8.333
NC_035088.1	50020190	.	G	A	.	.	MAF_INRAE=14.557;MAF_USDA=1.765
NC_035088.1	50020295	.	C	A	.	.	MAF_USDA=8.197
NC_035088.1	50020396	.	C	T	.	.	MAF_INRAE=48.101;MAF_USDA=37.059
NC_035088.1	50020463	.	A	G	.	.	MAF_USDA=4.918
NC_035088.1	50020515	.	T	C	.	.	MAF_INRAE=1.667;MAF_USDA=24.706
NC_035088.1	50020629	.	A	T	.	.	MAF_USDA=4.918
NC_035088.1	50020662	.	C	T	.	.	MAF_INRAE=17.089;MAF_USDA=3.529
NC_035088.1	50020848	.	A	T	.	.	MAF_INRAE=1.667;MAF_USDA=17.647
NC_035088.1	50020947	.	G	T	.	.	MAF_INRAE=1.667;MAF_USDA=4.118
NC_035088.1	50021019	.	T	C	.	.	MAF_USDA=4.098
NC_035088.1	50021039	.	C	A	.	.	MAF_INRAE=1.667;MAF_USDA=24.706
NC_035088.1	50021040	.	T	G	.	.	MAF_USDA=3.529
NC_035088.1	50021056	.	G	A	.	.	MAF_INRAE=1.667;MAF_USDA=24.706
NC_035088.1	50021065	.	C	T	.	.	MAF_INRAE=31.646;MAF_USDA=44.118
NC_035088.1	50021070	.	A	C	.	.	MAF_INRAE=17.089;MAF_USDA=15.294
NC_035088.1	50021102	.	A	T	.	.	MAF_INRAE=1.667;MAF_USDA=22.353
NC_035088.1	50021117	.	G	A	.	.	MAF_USDA=3.279
NC_035088.1	50021157	.	T	C	.	.	MAF_USDA=6.25
NC_035088.1	50021169	.	A	G	.	.	MAF_USDA=2.459
NC_035088.1	50021180	.	G	A	.	.	MAF_INRAE=1.667;MAF_USDA=25.294
NC_035088.1	50021187	.	A	T	.	.	MAF_INRAE=17.089;MAF_USDA=14.118
NC_035088.1	50021203	.	G	T	.	.	MAF_USDA=1.639
NC_035088.1	50021275	.	C	T	.	.	MAF_USDA=4.918
NC_035088.1	50021429	.	C	T	.	.	MAF_USDA=13.934
NC_035088.1	50021449	.	T	C	.	.	MAF_INRAE=1.667;MAF_USDA=24.706
NC_035088.1	50021533	.	G	T	.	.	MAF_USDA=8.824
NC_035088.1	50021541	.	A	C	.	.	MAF_INRAE=1.667;MAF_USDA=24.118
NC_035088.1	50021547	.	G	T	.	.	MAF_INRAE=28.481;MAF_USDA=37.647
NC_035088.1	50021615	.	T	A	.	.	MAF_INRAE=9.167
NC_035088.1	50021633	.	C	A	.	.	MAF_INRAE=4.167;MAF_USDA=4.167
NC_035088.1	50021669	.	T	C	.	.	MAF_INRAE=1.667;MAF_USDA=24.118
NC_035088.1	50021680	.	T	A	.	.	MAF_INRAE=16.456;MAF_USDA=17.059
NC_035088.1	50021681	.	T	C	.	.	MAF_INRAE=15.0;MAF_USDA=16.471
NC_035088.1	50021733	.	G	A	.	.	MAF_USDA=1.639
NC_035088.1	50021771	.	G	A	.	.	MAF_INRAE=17.089;MAF_USDA=18.235
NC_035088.1	50021842	.	G	A	.	.	MAF_INRAE=5.833
NC_035088.1	50021964	.	C	T	.	.	MAF_INRAE=27.215;MAF_USDA=25.882
NC_035088.1	50022044	.	C	T	.	.	MAF_USDA=1.639
NC_035088.1	50022045	.	G	A	.	.	MAF_INRAE=11.392;MAF_USDA=8.235
NC_035088.1	50022087	.	C	T	.	.	MAF_INRAE=1.667;MAF_USDA=4.167
NC_035088.1	50022100	.	T	A	.	.	MAF_INRAE=1.667;MAF_USDA=4.167
NC_035088.1	50022138	.	G	T	.	.	MAF_USDA=9.016
NC_035088.1	50022222	.	T	C	.	.	MAF_USDA=3.529
NC_035088.1	50022248	.	C	T	.	.	MAF_INRAE=1.667;MAF_USDA=18.235
NC_035088.1	50022319	.	T	G	.	.	MAF_INRAE=1.667;MAF_USDA=24.118
NC_035088.1	50022323	.	G	A	.	.	MAF_INRAE=5.0
NC_035088.1	50022329	.	G	A	.	.	MAF_INRAE=1.667;MAF_USDA=24.706
NC_035088.1	50022339	.	T	A	.	.	MAF_USDA=1.639
NC_035088.1	50022413	.	G	C	.	.	MAF_USDA=24.118
NC_035088.1	50022482	.	C	T	.	.	MAF_INRAE=5.833
NC_035088.1	50022579	.	T	G	.	.	MAF_USDA=6.25
NC_035088.1	50022636	.	T	A	.	.	MAF_INRAE=5.833
NC_035088.1	50022641	.	C	A	.	.	MAF_INRAE=10.526;MAF_USDA=1.639
NC_035088.1	50022750	.	T	G	.	.	MAF_USDA=5.738
NC_035088.1	50022822	.	G	C	.	.	MAF_INRAE=27.215;MAF_USDA=14.118
NC_035088.1	50022960	.	G	T	.	.	MAF_USDA=2.941
NC_035088.1	50023033	.	A	G	.	.	MAF_INRAE=1.667
NC_035088.1	50023040	.	C	A	.	.	MAF_USDA=1.639
NC_035088.1	50023089	.	A	T	.	.	MAF_INRAE=48.101
NC_035088.1	50023090	.	G	T	.	.	MAF_INRAE=40.0
NC_035088.1	50023442	.	C	G	.	.	MAF_USDA=1.639
NC_035088.1	50023493	.	A	G	.	.	MAF_USDA=8.333
NC_035088.1	50023565	.	G	T	.	.	MAF_INRAE=26.582;MAF_USDA=13.529
NC_035088.1	50023641	.	T	G	.	.	MAF_INRAE=1.667;MAF_USDA=24.706
NC_035088.1	50023710	.	A	C	.	.	MAF_INRAE=10.526;MAF_USDA=3.279
NC_035088.1	50023748	.	C	A	.	.	MAF_INRAE=27.215;MAF_USDA=14.118
NC_035088.1	50023954	.	T	C	.	.	MAF_USDA=3.279
NC_035088.1	50023968	.	G	A	.	.	MAF_INRAE=48.101;MAF_USDA=37.647
NC_035088.1	50023989	.	C	T	.	.	MAF_USDA=1.639
NC_035088.1	50024292	.	G	A	.	.	MAF_INRAE=27.215;MAF_USDA=14.118
NC_035088.1	50024353	.	G	T	.	.	MAF_USDA=2.353
NC_035088.1	50024357	.	G	A	.	.	MAF_INRAE=15.823;MAF_USDA=10.0
NC_035088.1	50024373	.	T	G	.	.	MAF_INRAE=45.57;MAF_USDA=39.412
NC_035088.1	50024515	.	A	C	.	.	MAF_INRAE=10.526;MAF_USDA=3.279
NC_035088.1	50024700	.	A	C	.	.	MAF_INRAE=10.526;MAF_USDA=3.279
NC_035088.1	50024701	.	T	A	.	.	MAF_INRAE=4.167;MAF_USDA=6.471
NC_035088.1	50024733	.	C	A	.	.	MAF_USDA=4.098
NC_035088.1	50024801	.	G	A	.	.	MAF_USDA=8.333
NC_035088.1	50024817	.	G	T	.	.	MAF_USDA=7.647
NC_035088.1	50024979	.	C	A	.	.	MAF_INRAE=5.0
NC_035088.1	50024999	.	C	G	.	.	MAF_INRAE=11.392;MAF_USDA=7.059
NC_035088.1	50025074	.	T	C	.	.	MAF_INRAE=10.759;MAF_USDA=8.235
NC_035088.1	50025079	.	A	T	.	.	MAF_USDA=2.941
NC_035088.1	50025192	.	T	C	.	.	MAF_INRAE=26.582;MAF_USDA=14.706
NC_035088.1	50025300	.	G	A	.	.	MAF_INRAE=27.215;MAF_USDA=13.529
NC_035088.1	50025311	.	A	G	.	.	MAF_USDA=1.639
NC_035088.1	50025392	.	C	T	.	.	MAF_USDA=12.5
NC_035088.1	50025415	.	T	G	.	.	MAF_INRAE=26.582;MAF_USDA=13.529
NC_035088.1	50025482	.	T	C	.	.	MAF_USDA=4.31
NC_035088.1	50025509	.	C	T	.	.	MAF_INRAE=5.063;MAF_USDA=7.647
NC_035088.1	50025516	.	C	T	.	.	MAF_INRAE=10.526
NC_035088.1	50025565	.	C	G	.	.	MAF_INRAE=48.101;MAF_USDA=37.647
NC_035088.1	50025664	.	C	A	.	.	MAF_INRAE=17.089;MAF_USDA=3.529
NC_035088.1	50025665	.	C	A	.	.	MAF_INRAE=15.833;MAF_USDA=3.529
NC_035088.1	50025690	.	C	T	.	.	MAF_USDA=1.639
NC_035088.1	50025691	.	G	A	.	.	MAF_INRAE=5.063;MAF_USDA=7.647
NC_035088.1	50025697	.	C	A	.	.	MAF_USDA=10.0
NC_035088.1	50025829	.	G	T	.	.	MAF_INRAE=45.57;MAF_USDA=40.0
NC_035088.1	50025858	.	A	G	.	.	MAF_INRAE=10.526;MAF_USDA=4.918
NC_035088.1	50025880	.	C	A	.	.	MAF_INRAE=1.667;MAF_USDA=4.706
NC_035088.1	50025928	.	C	T	.	.	MAF_INRAE=5.833
NC_035088.1	50025996	.	G	C	.	.	MAF_INRAE=27.215;MAF_USDA=14.706
NC_035088.1	50026029	.	C	G	.	.	MAF_INRAE=10.526;MAF_USDA=3.279
NC_035088.1	50026343	.	C	A	.	.	MAF_INRAE=1.667;MAF_USDA=17.647
NC_035088.1	50026432	.	G	C	.	.	MAF_INRAE=26.582;MAF_USDA=14.706
NC_035088.1	50026578	.	A	T	.	.	MAF_USDA=2.941
NC_035088.1	50026701	.	C	G	.	.	MAF_USDA=3.529
NC_035088.1	50026780	.	C	A	.	.	MAF_INRAE=6.667;MAF_USDA=27.059
NC_035088.1	50026816	.	A	C	.	.	MAF_USDA=3.279
NC_035088.1	50026897	.	C	T	.	.	MAF_INRAE=23.333;MAF_USDA=1.639
NC_035088.1	50026905	.	C	A	.	.	MAF_USDA=2.459
NC_035088.1	50026967	.	G	A	.	.	MAF_INRAE=10.526;MAF_USDA=1.639
NC_035088.1	50027034	.	C	T	.	.	MAF_INRAE=1.667;MAF_USDA=1.765
NC_035088.1	50027039	.	A	G	.	.	MAF_INRAE=10.526;MAF_USDA=3.279
NC_035088.1	50027159	.	G	C	.	.	MAF_INRAE=27.215;MAF_USDA=14.118
NC_035088.1	50027264	.	G	T	.	.	MAF_INRAE=11.392;MAF_USDA=7.647
NC_035088.1	50027446	.	C	T	.	.	MAF_INRAE=12.658
NC_035088.1	50027571	.	G	A	.	.	MAF_INRAE=23.333;MAF_USDA=1.639
NC_035088.1	50027603	.	C	T	.	.	MAF_INRAE=30.833;MAF_USDA=10.588
NC_035088.1	50027752	.	A	G	.	.	MAF_INRAE=27.215;MAF_USDA=14.118
NC_035088.1	50027810	.	T	A	.	.	MAF_INRAE=27.215;MAF_USDA=20.0
NC_035088.1	50028011	.	C	G	.	.	MAF_INRAE=10.526
NC_035088.1	50028086	.	T	A	.	.	MAF_USDA=2.083
NC_035088.1	50028089	.	C	A	.	.	MAF_USDA=2.083
NC_035088.1	50028228	.	A	T	.	.	MAF_USDA=1.639
NC_035088.1	50028294	.	A	T	.	.	MAF_INRAE=17.089;MAF_USDA=13.529
NC_035088.1	50028295	.	G	C	.	.	MAF_INRAE=15.833;MAF_USDA=13.529
NC_035088.1	50028383	.	T	A	.	.	MAF_USDA=1.639
NC_035088.1	50028413	.	C	G	.	.	MAF_USDA=5.738
NC_035088.1	50028473	.	C	T	.	.	MAF_USDA=14.706
NC_035088.1	50028478	.	C	T	.	.	MAF_USDA=1.639
NC_035088.1	50028501	.	C	A	.	.	MAF_INRAE=25.0;MAF_USDA=11.176
NC_035088.1	50028539	.	G	T	.	.	MAF_USDA=2.941
NC_035088.1	50028574	.	G	T	.	.	MAF_INRAE=27.215;MAF_USDA=14.118
NC_035088.1	50028579	.	A	C	.	.	MAF_USDA=1.639
NC_035088.1	50028586	.	C	A	.	.	MAF_INRAE=17.089
NC_035088.1	50028692	.	G	A	.	.	MAF_INRAE=27.215;MAF_USDA=13.529
NC_035088.1	50028766	.	A	G	.	.	MAF_INRAE=47.468;MAF_USDA=37.059
NC_035088.1	50028774	.	T	G	.	.	MAF_USDA=1.765
NC_035088.1	50028840	.	A	C	.	.	MAF_USDA=2.353
NC_035088.1	50028846	.	G	C	.	.	MAF_INRAE=5.833
NC_035088.1	50028856	.	T	G	.	.	MAF_USDA=2.941
NC_035088.1	50028894	.	T	A	.	.	MAF_USDA=2.941
NC_035088.1	50028928	.	A	T	.	.	MAF_USDA=2.941
NC_035088.1	50029016	.	C	T	.	.	MAF_INRAE=10.526;MAF_USDA=24.59
NC_035088.1	50029062	.	A	C	.	.	MAF_INRAE=28.481;MAF_USDA=20.588
NC_035088.1	50029069	.	T	C	.	.	MAF_INRAE=25.0;MAF_USDA=10.588
NC_035088.1	50029217	.	C	T	.	.	MAF_INRAE=17.089;MAF_USDA=11.176
NC_035088.1	50029306	.	G	A	.	.	MAF_USDA=4.098
NC_035088.1	50029344	.	G	A	.	.	MAF_USDA=1.639
NC_035088.1	50029403	.	G	A	.	.	MAF_INRAE=5.833
NC_035088.1	50029421	.	T	G	.	.	MAF_USDA=1.639
NC_035088.1	50029460	.	T	A	.	.	MAF_USDA=25.0
NC_035088.1	50029466	.	A	C	.	.	MAF_USDA=8.333
NC_035088.1	50029467	.	A	T	.	.	MAF_USDA=12.5
NC_035088.1	50029481	.	T	G	.	.	MAF_INRAE=27.848;MAF_USDA=8.333
NC_035088.1	50029494	.	C	A	.	.	MAF_INRAE=21.519;MAF_USDA=15.294
NC_035088.1	50029515	.	A	T	.	.	MAF_INRAE=17.089;MAF_USDA=12.353
NC_035088.1	50029554	.	A	T	.	.	MAF_INRAE=25.0;MAF_USDA=15.882
NC_035088.1	50029566	.	A	C	.	.	MAF_USDA=3.279
NC_035088.1	50029577	.	T	G	.	.	MAF_USDA=3.279
NC_035088.1	50029582	.	A	C	.	.	MAF_INRAE=21.519;MAF_USDA=16.471
NC_035088.1	50029590	.	T	C	.	.	MAF_INRAE=27.215;MAF_USDA=14.118
NC_035088.1	50029609	.	A	T	.	.	MAF_USDA=1.639
NC_035088.1	50029649	.	C	T	.	.	MAF_USDA=3.279
NC_035088.1	50029697	.	A	C	.	.	MAF_INRAE=26.582;MAF_USDA=14.118
NC_035088.1	50029747	.	A	T	.	.	MAF_USDA=4.706
NC_035088.1	50029796	.	C	G	.	.	MAF_USDA=4.098
NC_035088.1	50029807	.	G	A	.	.	MAF_USDA=2.459
NC_035088.1	50029826	.	G	A	.	.	MAF_USDA=8.333
NC_035088.1	50029856	.	C	T	.	.	MAF_INRAE=26.582;MAF_USDA=14.706
NC_035088.1	50029859	.	A	G	.	.	MAF_USDA=1.639
NC_035088.1	50030132	.	G	A	.	.	MAF_USDA=4.918
NC_035088.1	50030312	.	C	T	.	.	MAF_INRAE=21.519;MAF_USDA=15.294
NC_035088.1	50030313	.	G	A	.	.	MAF_USDA=5.738
NC_035088.1	50030368	.	G	A	.	.	MAF_USDA=1.639
NC_035088.1	50030422	.	C	T	.	.	MAF_INRAE=10.526;MAF_USDA=2.941
NC_035088.1	50030431	.	T	C	.	.	MAF_USDA=1.639
NC_035088.1	50030443	.	A	T	.	.	MAF_INRAE=1.667;MAF_USDA=15.294
NC_035088.1	50030531	.	C	A	.	.	MAF_USDA=4.918
NC_035088.1	50030648	.	A	G	.	.	MAF_USDA=5.738
NC_035088.1	50030665	.	G	A	.	.	MAF_USDA=3.279
NC_035088.1	50030673	.	G	A	.	.	MAF_INRAE=27.215;MAF_USDA=14.706
NC_035088.1	50030684	.	A	T	.	.	MAF_INRAE=27.215;MAF_USDA=15.882
NC_035088.1	50030732	.	A	G	.	.	MAF_USDA=9.016
NC_035088.1	50030936	.	A	T	.	.	MAF_USDA=3.279
NC_035088.1	50030999	.	G	A	.	.	MAF_INRAE=5.0
NC_035088.1	50031008	.	C	T	.	.	MAF_INRAE=31.013;MAF_USDA=33.529
NC_035088.1	50031025	.	G	A	.	.	MAF_INRAE=4.43
NC_035088.1	50031124	.	T	C	.	.	MAF_USDA=8.333
NC_035088.1	50031135	.	T	C	.	.	MAF_INRAE=27.215;MAF_USDA=14.118
NC_035088.1	50031183	.	G	A	.	.	MAF_USDA=1.639
NC_035088.1	50031268	.	G	A	.	.	MAF_USDA=7.377
NC_035088.1	50031303	.	G	A	.	.	MAF_INRAE=2.5
NC_035088.1	50031305	.	T	C	.	.	MAF_USDA=2.459
NC_035088.1	50031309	.	A	G	.	.	MAF_INRAE=2.5
NC_035088.1	50031313	.	A	C	.	.	MAF_INRAE=2.5
NC_035088.1	50031315	.	T	C	.	.	MAF_INRAE=2.5
NC_035088.1	50031317	.	A	G	.	.	MAF_INRAE=2.5
NC_035088.1	50031325	.	G	A	.	.	MAF_INRAE=2.5
NC_035088.1	50031328	.	A	G	.	.	MAF_INRAE=2.5
NC_035088.1	50031331	.	G	C	.	.	MAF_INRAE=2.5
NC_035088.1	50031340	.	G	C	.	.	MAF_INRAE=16.456;MAF_USDA=3.529
NC_035088.1	50031349	.	A	G	.	.	MAF_INRAE=2.5
NC_035088.1	50031359	.	A	G	.	.	MAF_INRAE=2.5
NC_035088.1	50031417	.	G	T	.	.	MAF_USDA=8.333
NC_035088.1	50031439	.	A	G	.	.	MAF_INRAE=1.667;MAF_USDA=15.294
NC_035088.1	50031449	.	T	C	.	.	MAF_USDA=5.738
NC_035088.1	50031507	.	G	A	.	.	MAF_INRAE=21.519;MAF_USDA=15.294
NC_035088.1	50031559	.	C	T	.	.	MAF_USDA=8.235
NC_035088.1	50031646	.	G	A	.	.	MAF_INRAE=21.519;MAF_USDA=14.118
NC_035088.1	50031689	.	G	T	.	.	MAF_INRAE=1.667;MAF_USDA=2.976
NC_035088.1	50031808	.	G	A	.	.	MAF_INRAE=3.333
NC_035088.1	50031812	.	G	A	.	.	MAF_USDA=1.639
NC_035088.1	50031820	.	G	C	.	.	MAF_INRAE=4.167
NC_035088.1	50031825	.	T	G	.	.	MAF_INRAE=20.253;MAF_USDA=14.118
NC_035088.1	50031921	.	T	G	.	.	MAF_INRAE=15.833;MAF_USDA=4.167
NC_035088.1	50031976	.	G	T	.	.	MAF_USDA=3.279
NC_035088.1	50031990	.	G	C	.	.	MAF_INRAE=21.667;MAF_USDA=12.5
NC_035088.1	50032051	.	G	A	.	.	MAF_USDA=1.639
NC_035088.1	50032141	.	C	A	.	.	MAF_USDA=10.0
NC_035088.1	50032161	.	T	G	.	.	MAF_USDA=9.836
NC_035088.1	50032178	.	A	G	.	.	MAF_USDA=13.115
NC_035088.1	50032182	.	C	T	.	.	MAF_INRAE=5.0
NC_035088.1	50032203	.	T	A	.	.	MAF_INRAE=4.167;MAF_USDA=33.333
NC_035088.1	50032213	.	G	A	.	.	MAF_USDA=3.279
NC_035088.1	50032214	.	G	T	.	.	MAF_INRAE=4.167;MAF_USDA=18.824
NC_035088.1	50032215	.	C	A	.	.	MAF_INRAE=27.215;MAF_USDA=11.765
NC_035088.1	50032226	.	A	G	.	.	MAF_INRAE=5.0;MAF_USDA=23.529
NC_035088.1	50032231	.	C	A	.	.	MAF_INRAE=5.0;MAF_USDA=22.941
NC_035088.1	50032269	.	G	T	.	.	MAF_INRAE=5.0;MAF_USDA=24.706
NC_035088.1	50032273	.	A	T	.	.	MAF_INRAE=5.0;MAF_USDA=24.706
NC_035088.1	50032280	.	A	T	.	.	MAF_INRAE=3.333;MAF_USDA=24.706
NC_035088.1	50032289	.	A	G	.	.	MAF_INRAE=2.5;MAF_USDA=18.033
NC_035088.1	50032290	.	G	A	.	.	MAF_INRAE=2.5;MAF_USDA=18.824
NC_035088.1	50032296	.	C	T	.	.	MAF_USDA=18.824
NC_035088.1	50032308	.	A	G	.	.	MAF_USDA=11.765
NC_035088.1	50032321	.	A	T	.	.	MAF_USDA=11.475
NC_035088.1	50032324	.	A	G	.	.	MAF_USDA=11.475
NC_035088.1	50032330	.	A	T	.	.	MAF_USDA=11.475
NC_035088.1	50032334	.	C	T	.	.	MAF_USDA=10.656
NC_035088.1	50032343	.	T	G	.	.	MAF_USDA=1.639
NC_035088.1	50032346	.	G	A	.	.	MAF_USDA=9.016
NC_035088.1	50032367	.	C	T	.	.	MAF_USDA=10.417
NC_035088.1	50032374	.	C	T	.	.	MAF_INRAE=27.215;MAF_USDA=19.412
NC_035088.1	50032419	.	G	A	.	.	MAF_USDA=4.918
NC_035088.1	50032500	.	C	T	.	.	MAF_USDA=2.459
NC_035088.1	50032514	.	T	G	.	.	MAF_INRAE=3.797
NC_035088.1	50032577	.	A	G	.	.	MAF_INRAE=5.063;MAF_USDA=7.059
NC_035088.1	50032589	.	G	T	.	.	MAF_USDA=4.918
NC_035088.1	50032592	.	G	A	.	.	MAF_INRAE=17.089;MAF_USDA=14.706
NC_035088.1	50032648	.	T	C	.	.	MAF_INRAE=1.667;MAF_USDA=14.118
NC_035088.1	50032717	.	A	G	.	.	MAF_INRAE=48.734;MAF_USDA=37.647
NC_035088.1	50032741	.	G	T	.	.	MAF_INRAE=17.089;MAF_USDA=15.294
NC_035088.1	50032941	.	G	A	.	.	MAF_USDA=1.765
NC_035088.1	50032958	.	C	T	.	.	MAF_INRAE=5.833
NC_035088.1	50033066	.	C	T	.	.	MAF_USDA=6.25
NC_035088.1	50033086	.	C	T	.	.	MAF_USDA=14.583
NC_035088.1	50033208	.	C	A	.	.	MAF_USDA=6.25
NC_035088.1	50033415	.	C	T	.	.	MAF_INRAE=18.333;MAF_USDA=14.583
NC_035088.1	50033510	.	A	C	.	.	MAF_INRAE=16.456;MAF_USDA=14.706
NC_035088.1	50033537	.	T	C	.	.	MAF_INRAE=5.063;MAF_USDA=7.059
NC_035088.1	50033695	.	G	C	.	.	MAF_USDA=18.852
NC_035088.1	50033718	.	T	A	.	.	MAF_INRAE=1.667;MAF_USDA=15.294
NC_035088.1	50033734	.	G	A	.	.	MAF_INRAE=5.833
NC_035088.1	50033748	.	G	A	.	.	MAF_INRAE=27.215;MAF_USDA=14.118
NC_035088.1	50033785	.	C	A	.	.	MAF_INRAE=16.456;MAF_USDA=9.412
NC_035088.1	50033801	.	A	G	.	.	MAF_INRAE=1.667;MAF_USDA=14.706
NC_035088.1	50033874	.	A	C	.	.	MAF_INRAE=3.797
NC_035088.1	50033976	.	C	G	.	.	MAF_INRAE=12.658
NC_035088.1	50034072	.	A	G	.	.	MAF_INRAE=27.215;MAF_USDA=14.118
NC_035088.1	50034087	.	A	C	.	.	MAF_USDA=3.279
NC_035088.1	50034102	.	A	T	.	.	MAF_INRAE=3.797
NC_035088.1	50034153	.	A	T	.	.	MAF_INRAE=25.0;MAF_USDA=11.176
NC_035088.1	50034161	.	T	G	.	.	MAF_USDA=4.918
NC_035088.1	50034206	.	T	A	.	.	MAF_USDA=14.118
NC_035088.1	50034207	.	T	A	.	.	MAF_USDA=13.529
NC_035088.1	50034208	.	A	T	.	.	MAF_USDA=3.279
NC_035088.1	50034231	.	G	T	.	.	MAF_USDA=1.639
NC_035088.1	50034353	.	A	G	.	.	MAF_INRAE=27.215;MAF_USDA=12.941
NC_035088.1	50034364	.	A	C	.	.	MAF_INRAE=27.215;MAF_USDA=14.118
NC_035088.1	50034369	.	G	T	.	.	MAF_INRAE=15.19;MAF_USDA=24.118
NC_035088.1	50034401	.	G	T	.	.	MAF_INRAE=25.0;MAF_USDA=15.882
NC_035088.1	50034462	.	A	C	.	.	MAF_INRAE=45.57;MAF_USDA=27.059
NC_035088.1	50034558	.	C	T	.	.	MAF_USDA=2.459
NC_035088.1	50034559	.	T	G	.	.	MAF_USDA=2.459
NC_035088.1	50034560	.	C	A	.	.	MAF_USDA=2.459
NC_035088.1	50034561	.	A	T	.	.	MAF_USDA=2.459
NC_035088.1	50034576	.	G	T	.	.	MAF_INRAE=10.526;MAF_USDA=1.639
NC_035088.1	50034629	.	T	G	.	.	MAF_USDA=2.459
NC_035088.1	50034643	.	A	G	.	.	MAF_INRAE=15.19;MAF_USDA=25.294
NC_035088.1	50034752	.	G	C	.	.	MAF_INRAE=5.0
NC_035088.1	50034767	.	G	A	.	.	MAF_USDA=8.333
NC_035088.1	50034873	.	C	A	.	.	MAF_INRAE=16.456;MAF_USDA=27.083
NC_035088.1	50034901	.	C	T	.	.	MAF_INRAE=24.167;MAF_USDA=17.073
NC_035088.1	50034929	.	T	C	.	.	MAF_INRAE=5.833
NC_035088.1	50034962	.	A	T	.	.	MAF_USDA=7.627
NC_035088.1	50034963	.	T	C	.	.	MAF_USDA=7.627
NC_035088.1	50034996	.	G	A	.	.	MAF_INRAE=40.506;MAF_USDA=39.157
NC_035088.1	50035020	.	G	A	.	.	MAF_INRAE=39.873;MAF_USDA=41.667
NC_035088.1	50035023	.	A	C	.	.	MAF_INRAE=45.833;MAF_USDA=37.349
NC_035088.1	50035173	.	G	A	.	.	MAF_USDA=2.586
NC_035088.1	50035324	.	C	T	.	.	MAF_INRAE=40.506;MAF_USDA=37.805
NC_035088.1	50035334	.	T	A	.	.	MAF_INRAE=40.506;MAF_USDA=37.805
NC_035088.1	50035481	.	G	T	.	.	MAF_INRAE=39.873;MAF_USDA=37.805
NC_035088.1	50035573	.	G	C	.	.	MAF_USDA=8.621
NC_035088.1	50035642	.	G	A	.	.	MAF_INRAE=39.873;MAF_USDA=38.415
NC_035088.1	50035686	.	T	G	.	.	MAF_USDA=1.724
NC_035088.1	50035690	.	C	T	.	.	MAF_INRAE=39.873;MAF_USDA=38.415
NC_035088.1	50035699	.	A	C	.	.	MAF_INRAE=39.873;MAF_USDA=38.415
NC_035088.1	50035705	.	C	G	.	.	MAF_USDA=1.724
NC_035088.1	50035724	.	G	A	.	.	MAF_INRAE=24.167;MAF_USDA=11.585
NC_035088.1	50035749	.	T	A	.	.	MAF_INRAE=39.873;MAF_USDA=39.024
NC_035088.1	50035770	.	C	G	.	.	MAF_INRAE=39.873;MAF_USDA=38.415
NC_035088.1	50036028	.	A	T	.	.	MAF_USDA=2.586
NC_035088.1	50036122	.	C	T	.	.	MAF_INRAE=5.833
NC_035088.1	50036138	.	A	G	.	.	MAF_USDA=1.639
NC_035088.1	50036201	.	C	A	.	.	MAF_INRAE=39.241;MAF_USDA=38.235
NC_035088.1	50036226	.	A	G	.	.	MAF_USDA=2.459
NC_035088.1	50036258	.	C	T	.	.	MAF_INRAE=25.0;MAF_USDA=10.588
NC_035088.1	50036261	.	G	A	.	.	MAF_INRAE=5.833
NC_035088.1	50036288	.	C	T	.	.	MAF_INRAE=16.456;MAF_USDA=27.059
NC_035088.1	50036319	.	C	A	.	.	MAF_INRAE=29.114;MAF_USDA=4.118
NC_035088.1	50036330	.	A	T	.	.	MAF_USDA=2.941
NC_035088.1	50036335	.	A	G	.	.	MAF_USDA=4.918
NC_035088.1	50036410	.	C	A	.	.	MAF_INRAE=25.0;MAF_USDA=10.119
NC_035088.1	50036425	.	A	G	.	.	MAF_INRAE=16.456;MAF_USDA=27.647
NC_035088.1	50036555	.	G	A	.	.	MAF_INRAE=39.873;MAF_USDA=43.75
NC_035088.1	50036573	.	G	T	.	.	MAF_INRAE=25.0;MAF_USDA=15.294
NC_035088.1	50036585	.	G	T	.	.	MAF_USDA=3.279
NC_035088.1	50036643	.	A	C	.	.	MAF_INRAE=40.506;MAF_USDA=36.471
NC_035088.1	50036672	.	C	T	.	.	MAF_INRAE=41.139;MAF_USDA=37.059
NC_035088.1	50036688	.	T	A	.	.	MAF_USDA=2.459
NC_035088.1	50036706	.	G	T	.	.	MAF_INRAE=12.658;MAF_USDA=4.167
NC_035088.1	50036735	.	T	C	.	.	MAF_USDA=34.118
NC_035088.1	50036736	.	G	A	.	.	MAF_USDA=34.118
NC_035088.1	50036861	.	C	T	.	.	MAF_INRAE=21.053;MAF_USDA=32.941
NC_035088.1	50036870	.	G	A	.	.	MAF_USDA=4.098
NC_035088.1	50036917	.	G	T	.	.	MAF_INRAE=41.139;MAF_USDA=34.706
NC_035088.1	50036968	.	C	A	.	.	MAF_USDA=4.098
NC_035088.1	50036995	.	G	T	.	.	MAF_USDA=2.459
NC_035088.1	50037003	.	C	T	.	.	MAF_INRAE=16.456;MAF_USDA=28.571
NC_035088.1	50037006	.	A	G	.	.	MAF_INRAE=40.506;MAF_USDA=37.059
NC_035088.1	50037034	.	A	G	.	.	MAF_USDA=12.5
NC_035088.1	50037115	.	G	C	.	.	MAF_USDA=4.098
NC_035088.1	50037117	.	A	G	.	.	MAF_USDA=4.098
NC_035088.1	50037136	.	G	A	.	.	MAF_USDA=1.639
NC_035088.1	50037183	.	A	G	.	.	MAF_INRAE=39.873;MAF_USDA=38.235
NC_035088.1	50037187	.	A	T	.	.	MAF_INRAE=45.833;MAF_USDA=38.235
NC_035088.1	50037189	.	A	T	.	.	MAF_INRAE=45.833;MAF_USDA=38.235
NC_035088.1	50037191	.	T	C	.	.	MAF_INRAE=45.833;MAF_USDA=38.235
NC_035088.1	50037312	.	C	A	.	.	MAF_USDA=1.639
NC_035088.1	50037318	.	C	A	.	.	MAF_INRAE=39.873;MAF_USDA=37.059
NC_035088.1	50037390	.	C	A	.	.	MAF_INRAE=40.506;MAF_USDA=37.647
NC_035088.1	50037428	.	G	A	.	.	MAF_USDA=2.459
NC_035088.1	50037429	.	T	C	.	.	MAF_INRAE=40.506;MAF_USDA=37.647
NC_035088.1	50037438	.	C	T	.	.	MAF_USDA=6.25
NC_035088.1	50037472	.	C	T	.	.	MAF_USDA=3.279
NC_035088.1	50037485	.	G	T	.	.	MAF_USDA=2.459
NC_035088.1	50037489	.	T	A	.	.	MAF_INRAE=39.873;MAF_USDA=37.059
NC_035088.1	50037499	.	G	A	.	.	MAF_INRAE=39.873;MAF_USDA=37.059
NC_035088.1	50037523	.	C	G	.	.	MAF_INRAE=12.658;MAF_USDA=9.412
NC_035088.1	50037533	.	G	A	.	.	MAF_USDA=1.639
NC_035088.1	50037571	.	C	T	.	.	MAF_INRAE=16.456;MAF_USDA=28.235
NC_035088.1	50037599	.	T	G	.	.	MAF_USDA=8.333
NC_035088.1	50037697	.	C	G	.	.	MAF_USDA=1.639
NC_035088.1	50037719	.	G	A	.	.	MAF_INRAE=39.873;MAF_USDA=37.059
NC_035088.1	50037788	.	C	A	.	.	MAF_INRAE=10.526;MAF_USDA=1.639
NC_035088.1	50037791	.	A	T	.	.	MAF_USDA=1.639
NC_035088.1	50037816	.	C	A	.	.	MAF_INRAE=10.526;MAF_USDA=1.639
NC_035088.1	50037839	.	C	T	.	.	MAF_USDA=1.639
NC_035088.1	50037848	.	G	A	.	.	MAF_INRAE=10.526;MAF_USDA=1.639
NC_035088.1	50037931	.	C	T	.	.	MAF_INRAE=1.667;MAF_USDA=1.765
NC_035088.1	50038151	.	T	A	.	.	MAF_INRAE=39.873;MAF_USDA=37.059
NC_035088.1	50038178	.	G	A	.	.	MAF_INRAE=39.241;MAF_USDA=37.647
NC_035088.1	50038290	.	C	T	.	.	MAF_INRAE=40.506;MAF_USDA=37.647
NC_035088.1	50038334	.	C	T	.	.	MAF_INRAE=40.506;MAF_USDA=38.235
NC_035088.1	50038395	.	T	A	.	.	MAF_INRAE=47.5;MAF_USDA=35.882
NC_035088.1	50038494	.	C	T	.	.	MAF_USDA=4.167
NC_035088.1	50038513	.	T	C	.	.	MAF_USDA=4.167
NC_035088.1	50038585	.	C	A	.	.	MAF_INRAE=24.167;MAF_USDA=1.667
NC_035088.1	50038593	.	G	T	.	.	MAF_INRAE=17.089;MAF_USDA=36.905
NC_035088.1	50038642	.	A	G	.	.	MAF_USDA=4.918
NC_035088.1	50038646	.	T	C	.	.	MAF_INRAE=39.873;MAF_USDA=37.647
NC_035088.1	50038663	.	T	G	.	.	MAF_INRAE=16.456;MAF_USDA=30.588
NC_035088.1	50038671	.	A	G	.	.	MAF_USDA=5.738
NC_035088.1	50038713	.	T	G	.	.	MAF_USDA=8.197
NC_035088.1	50038716	.	A	T	.	.	MAF_USDA=1.639
NC_035088.1	50038717	.	T	A	.	.	MAF_USDA=1.639
NC_035088.1	50038718	.	G	T	.	.	MAF_USDA=1.639
NC_035088.1	50038719	.	T	A	.	.	MAF_USDA=1.639
NC_035088.1	50038722	.	C	T	.	.	MAF_USDA=1.639
NC_035088.1	50038735	.	C	A	.	.	MAF_INRAE=40.506;MAF_USDA=37.647
NC_035088.1	50038828	.	G	C	.	.	MAF_INRAE=15.789;MAF_USDA=14.706
NC_035088.1	50038830	.	A	C	.	.	MAF_USDA=3.279
NC_035088.1	50038843	.	T	C	.	.	MAF_INRAE=39.873;MAF_USDA=38.235
NC_035088.1	50039037	.	T	A	.	.	MAF_USDA=2.459
NC_035088.1	50039046	.	C	T	.	.	MAF_USDA=4.098
NC_035088.1	50039107	.	C	T	.	.	MAF_USDA=3.279
NC_035088.1	50039128	.	A	T	.	.	MAF_INRAE=39.873;MAF_USDA=36.471
NC_035088.1	50039163	.	G	A	.	.	MAF_INRAE=39.873;MAF_USDA=37.059
NC_035088.1	50039230	.	C	A	.	.	MAF_INRAE=30.833;MAF_USDA=11.765
NC_035088.1	50039235	.	G	A	.	.	MAF_INRAE=39.873;MAF_USDA=36.471
NC_035088.1	50039456	.	A	G	.	.	MAF_INRAE=19.62;MAF_USDA=28.824
NC_035088.1	50039472	.	A	C	.	.	MAF_INRAE=5.833;MAF_USDA=4.098
NC_035088.1	50039481	.	G	A	.	.	MAF_USDA=2.353
NC_035088.1	50039501	.	T	G	.	.	MAF_USDA=3.333
NC_035088.1	50039561	.	G	T	.	.	MAF_INRAE=10.526
NC_035088.1	50039681	.	T	A	.	.	MAF_USDA=8.333
NC_035088.1	50039706	.	T	A	.	.	MAF_INRAE=39.241;MAF_USDA=39.881
NC_035088.1	50039787	.	A	T	.	.	MAF_INRAE=10.526;MAF_USDA=1.695
NC_035088.1	50039789	.	G	T	.	.	MAF_USDA=1.695
NC_035088.1	50039810	.	G	A	.	.	MAF_USDA=2.542
NC_035088.1	50039833	.	C	T	.	.	MAF_USDA=2.542
NC_035088.1	50039862	.	T	A	.	.	MAF_INRAE=39.241;MAF_USDA=40.964
NC_035088.1	50039933	.	A	T	.	.	MAF_INRAE=39.241;MAF_USDA=40.964
NC_035088.1	50039939	.	T	C	.	.	MAF_INRAE=39.241;MAF_USDA=40.964
NC_035088.1	50039943	.	T	A	.	.	MAF_INRAE=12.5;MAF_USDA=23.494
NC_035088.1	50040030	.	G	A	.	.	MAF_INRAE=46.835;MAF_USDA=41.566
NC_035088.1	50040073	.	A	G	.	.	MAF_INRAE=34.81;MAF_USDA=47.024
NC_035088.1	50040150	.	G	C	.	.	MAF_USDA=6.25
NC_035088.1	50040168	.	C	T	.	.	MAF_INRAE=15.19;MAF_USDA=4.167
NC_035088.1	50040212	.	T	C	.	.	MAF_INRAE=39.241;MAF_USDA=41.071
NC_035088.1	50040338	.	C	A	.	.	MAF_INRAE=13.924;MAF_USDA=15.663
NC_035088.1	50040355	.	A	G	.	.	MAF_USDA=1.695
NC_035088.1	50040392	.	G	A	.	.	MAF_USDA=2.381
NC_035088.1	50040393	.	C	T	.	.	MAF_INRAE=39.873;MAF_USDA=39.881
NC_035088.1	50040400	.	T	G	.	.	MAF_INRAE=39.873;MAF_USDA=39.881
NC_035088.1	50040420	.	G	A	.	.	MAF_INRAE=39.873;MAF_USDA=41.071
NC_035088.1	50040441	.	T	A	.	.	MAF_INRAE=5.0
NC_035088.1	50040469	.	T	C	.	.	MAF_INRAE=39.873;MAF_USDA=43.75
NC_035088.1	50040518	.	G	A	.	.	MAF_USDA=6.25
NC_035088.1	50040524	.	G	C	.	.	MAF_USDA=1.667
NC_035088.1	50040580	.	C	T	.	.	MAF_INRAE=5.833
NC_035088.1	50040592	.	G	T	.	.	MAF_USDA=4.918
NC_035088.1	50040603	.	A	G	.	.	MAF_INRAE=39.873
NC_035088.1	50040609	.	A	C	.	.	MAF_INRAE=39.873;MAF_USDA=34.118
NC_035088.1	50040631	.	T	C	.	.	MAF_USDA=2.459
NC_035088.1	50040671	.	G	A	.	.	MAF_USDA=2.459
NC_035088.1	50040678	.	G	A	.	.	MAF_INRAE=40.833;MAF_USDA=41.176
NC_035088.1	50040753	.	G	A	.	.	MAF_USDA=2.5
NC_035088.1	50040759	.	G	T	.	.	MAF_INRAE=14.557;MAF_USDA=8.333
NC_035088.1	50040801	.	C	T	.	.	MAF_INRAE=6.667;MAF_USDA=8.333
NC_035088.1	50040878	.	G	A	.	.	MAF_INRAE=42.105;MAF_USDA=20.588
NC_035088.1	50040886	.	T	C	.	.	MAF_USDA=4.098
NC_035088.1	50040892	.	T	A	.	.	MAF_INRAE=42.105;MAF_USDA=33.333
NC_035088.1	50040911	.	C	T	.	.	MAF_INRAE=13.291;MAF_USDA=17.647
NC_035088.1	50040945	.	T	C	.	.	MAF_INRAE=13.924;MAF_USDA=16.471
NC_035088.1	50040989	.	C	A	.	.	MAF_INRAE=50.0;MAF_USDA=20.588
NC_035088.1	50040998	.	G	A	.	.	MAF_INRAE=5.833
NC_035088.1	50041081	.	G	A	.	.	MAF_INRAE=14.557;MAF_USDA=16.471
NC_035088.1	50041159	.	C	T	.	.	MAF_INRAE=49.367;MAF_USDA=20.588
NC_035088.1	50041241	.	A	G	.	.	MAF_USDA=3.279
NC_035088.1	50041250	.	A	C	.	.	MAF_USDA=1.639
NC_035088.1	50041501	.	T	A	.	.	MAF_INRAE=5.833
NC_035088.1	50041584	.	C	T	.	.	MAF_USDA=2.459
NC_035088.1	50041673	.	G	C	.	.	MAF_USDA=2.459
NC_035088.1	50041745	.	C	A	.	.	MAF_INRAE=5.833
NC_035088.1	50041753	.	A	C	.	.	MAF_INRAE=36.076;MAF_USDA=37.059
NC_035088.1	50041776	.	G	A	.	.	MAF_USDA=1.639
NC_035088.1	50041840	.	A	G	.	.	MAF_INRAE=5.833
NC_035088.1	50041966	.	C	T	.	.	MAF_USDA=1.639
NC_035088.1	50042326	.	T	C	.	.	MAF_USDA=12.353
NC_035088.1	50042459	.	G	A	.	.	MAF_INRAE=46.203;MAF_USDA=18.824
NC_035088.1	50042509	.	C	A	.	.	MAF_USDA=12.353
NC_035088.1	50042668	.	C	T	.	.	MAF_USDA=11.765
NC_035088.1	50042669	.	G	A	.	.	MAF_INRAE=25.0;MAF_USDA=11.176
NC_035088.1	50042681	.	A	C	.	.	MAF_USDA=2.459
NC_035088.1	50042790	.	C	T	.	.	MAF_USDA=11.765
NC_035088.1	50042799	.	T	C	.	.	MAF_INRAE=30.38;MAF_USDA=3.529
NC_035088.1	50042806	.	C	G	.	.	MAF_USDA=11.765
NC_035088.1	50042823	.	G	A	.	.	MAF_USDA=2.459
NC_035088.1	50042860	.	C	T	.	.	MAF_USDA=1.639
NC_035088.1	50042906	.	C	T	.	.	MAF_USDA=4.706
NC_035088.1	50042909	.	T	C	.	.	MAF_INRAE=1.667;MAF_USDA=17.647
NC_035088.1	50042968	.	G	A	.	.	MAF_USDA=1.639
NC_035088.1	50043031	.	G	A	.	.	MAF_USDA=2.459
NC_035088.1	50043034	.	G	C	.	.	MAF_USDA=11.176
NC_035088.1	50043088	.	G	A	.	.	MAF_USDA=2.459
NC_035088.1	50043169	.	G	A	.	.	MAF_USDA=6.25
NC_035088.1	50043171	.	G	A	.	.	MAF_USDA=11.765
NC_035088.1	50043244	.	G	A	.	.	MAF_USDA=11.765
NC_035088.1	50043245	.	G	T	.	.	MAF_INRAE=13.924;MAF_USDA=14.118
NC_035088.1	50043265	.	G	A	.	.	MAF_USDA=10.119
NC_035088.1	50043398	.	C	T	.	.	MAF_INRAE=25.0;MAF_USDA=11.176
NC_035088.1	50043437	.	C	A	.	.	MAF_INRAE=25.0
NC_035088.1	50043510	.	C	T	.	.	MAF_USDA=13.529
NC_035088.1	50043519	.	A	C	.	.	MAF_USDA=13.529
NC_035088.1	50043791	.	C	T	.	.	MAF_INRAE=14.557;MAF_USDA=1.765
NC_035088.1	50043792	.	G	T	.	.	MAF_USDA=13.529
NC_035088.1	50043911	.	C	T	.	.	MAF_USDA=10.588
NC_035088.1	50043937	.	T	G	.	.	MAF_INRAE=36.076;MAF_USDA=36.31
NC_035088.1	50043938	.	A	T	.	.	MAF_INRAE=5.0;MAF_USDA=6.25
NC_035088.1	50043951	.	A	G	.	.	MAF_INRAE=36.076;MAF_USDA=41.667
NC_035088.1	50043987	.	C	T	.	.	MAF_USDA=4.762
NC_035088.1	50044065	.	G	T	.	.	MAF_USDA=5.833
NC_035088.1	50044066	.	C	T	.	.	MAF_INRAE=8.228;MAF_USDA=7.143
NC_035088.1	50044118	.	C	A	.	.	MAF_USDA=45.652
NC_035088.1	50044125	.	T	G	.	.	MAF_USDA=10.87
NC_035088.1	50044144	.	T	C	.	.	MAF_USDA=10.87
NC_035088.1	50044223	.	G	A	.	.	MAF_USDA=10.87
NC_035088.1	50044411	.	G	A	.	.	MAF_USDA=2.174
NC_035088.1	50044608	.	C	T	.	.	MAF_USDA=5.085
NC_035088.1	50044712	.	T	G	.	.	MAF_USDA=8.235
NC_035088.1	50044726	.	T	C	.	.	MAF_INRAE=35.443;MAF_USDA=38.235
NC_035088.1	50044821	.	C	A	.	.	MAF_INRAE=36.076;MAF_USDA=37.647
NC_035088.1	50044945	.	G	T	.	.	MAF_INRAE=3.165
NC_035088.1	50045004	.	C	T	.	.	MAF_INRAE=8.228;MAF_USDA=26.471
NC_035088.1	50045056	.	G	A	.	.	MAF_USDA=5.738
NC_035088.1	50045175	.	T	C	.	.	MAF_INRAE=1.667;MAF_USDA=2.353
NC_035088.1	50045348	.	A	G	.	.	MAF_INRAE=10.526;MAF_USDA=1.639
NC_035088.1	50045452	.	A	G	.	.	MAF_INRAE=13.924;MAF_USDA=14.706
NC_035088.1	50045457	.	C	T	.	.	MAF_USDA=11.765
NC_035088.1	50045459	.	C	A	.	.	MAF_USDA=1.639
NC_035088.1	50045460	.	G	A	.	.	MAF_INRAE=8.861;MAF_USDA=8.235
NC_035088.1	50045473	.	G	A	.	.	MAF_INRAE=15.19;MAF_USDA=12.353
NC_035088.1	50045500	.	G	A	.	.	MAF_INRAE=13.924;MAF_USDA=17.059
NC_035088.1	50045512	.	G	A	.	.	MAF_USDA=3.279
NC_035088.1	50045550	.	C	T	.	.	MAF_USDA=5.738
NC_035088.1	50045578	.	T	A	.	.	MAF_INRAE=29.747;MAF_USDA=3.529
NC_035088.1	50045618	.	G	A	.	.	MAF_INRAE=15.19;MAF_USDA=12.353
NC_035088.1	50045626	.	G	T	.	.	MAF_USDA=1.639
NC_035088.1	50045658	.	C	T	.	.	MAF_INRAE=13.924;MAF_USDA=14.118
NC_035088.1	50045908	.	C	A	.	.	MAF_USDA=3.279
NC_035088.1	50046170	.	C	A	.	.	MAF_INRAE=5.0
NC_035088.1	50046172	.	G	C	.	.	MAF_USDA=11.765
NC_035088.1	50046297	.	C	T	.	.	MAF_INRAE=35.443;MAF_USDA=40.588
NC_035088.1	50046308	.	G	T	.	.	MAF_USDA=1.639
NC_035088.1	50046320	.	A	G	.	.	MAF_USDA=4.098
NC_035088.1	50046377	.	G	A	.	.	MAF_INRAE=5.833
NC_035088.1	50046378	.	G	A	.	.	MAF_USDA=1.639
NC_035088.1	50046438	.	T	C	.	.	MAF_INRAE=13.924;MAF_USDA=17.059
NC_035088.1	50046441	.	A	G	.	.	MAF_USDA=10.417
NC_035088.1	50046452	.	G	T	.	.	MAF_USDA=7.647
NC_035088.1	50046490	.	G	A	.	.	MAF_USDA=1.639
NC_035088.1	50046545	.	G	C	.	.	MAF_USDA=1.639
NC_035088.1	50046577	.	G	A	.	.	MAF_USDA=11.176
NC_035088.1	50046670	.	G	T	.	.	MAF_USDA=9.412
NC_035088.1	50046892	.	T	C	.	.	MAF_USDA=3.614
NC_035088.1	50046898	.	A	C	.	.	MAF_USDA=10.169
NC_035088.1	50046913	.	C	T	.	.	MAF_INRAE=25.0;MAF_USDA=13.253
NC_035088.1	50046993	.	G	A	.	.	MAF_INRAE=10.526;MAF_USDA=7.927
NC_035088.1	50046994	.	C	A	.	.	MAF_USDA=7.927
NC_035088.1	50046996	.	C	A	.	.	MAF_USDA=16.667
NC_035088.1	50046997	.	T	A	.	.	MAF_USDA=7.927
NC_035088.1	50047414	.	T	C	.	.	MAF_USDA=10.714
NC_035088.1	50047417	.	C	T	.	.	MAF_USDA=1.667
NC_035088.1	50047500	.	A	T	.	.	MAF_USDA=8.333
NC_035088.1	50047659	.	A	T	.	.	MAF_USDA=10.588
NC_035088.1	50047684	.	A	G	.	.	MAF_USDA=11.176
NC_035088.1	50047738	.	G	A	.	.	MAF_INRAE=8.861;MAF_USDA=16.667
NC_035088.1	50047821	.	A	C	.	.	MAF_USDA=10.417
NC_035088.1	50048157	.	C	T	.	.	MAF_USDA=11.176
NC_035088.1	50048192	.	G	A	.	.	MAF_USDA=4.167
NC_035088.1	50048223	.	A	C	.	.	MAF_USDA=4.918
NC_035088.1	50048295	.	G	A	.	.	MAF_USDA=1.639
NC_035088.1	50048338	.	A	G	.	.	MAF_USDA=21.311
NC_035088.1	50048407	.	G	T	.	.	MAF_USDA=10.588
NC_035088.1	50048408	.	A	T	.	.	MAF_USDA=10.588
NC_035088.1	50048492	.	G	T	.	.	MAF_INRAE=25.0;MAF_USDA=24.118
NC_035088.1	50048521	.	T	C	.	.	MAF_INRAE=13.291;MAF_USDA=18.235
NC_035088.1	50048578	.	A	G	.	.	MAF_INRAE=5.833
NC_035088.1	50048581	.	G	A	.	.	MAF_INRAE=5.0
NC_035088.1	50048587	.	A	G	.	.	MAF_USDA=4.098
NC_035088.1	50048619	.	G	A	.	.	MAF_USDA=10.588
NC_035088.1	50048677	.	A	T	.	.	MAF_USDA=11.765
NC_035088.1	50048693	.	C	T	.	.	MAF_USDA=3.529
NC_035088.1	50048717	.	C	A	.	.	MAF_USDA=4.918
NC_035088.1	50048753	.	A	T	.	.	MAF_USDA=11.765
NC_035088.1	50048829	.	A	C	.	.	MAF_INRAE=16.456;MAF_USDA=12.941
NC_035088.1	50048928	.	C	A	.	.	MAF_INRAE=25.0;MAF_USDA=11.765
NC_035088.1	50048936	.	T	G	.	.	MAF_INRAE=27.215;MAF_USDA=36.471
NC_035088.1	50048998	.	C	T	.	.	MAF_INRAE=3.797;MAF_USDA=4.706
NC_035088.1	50049037	.	C	T	.	.	MAF_USDA=4.098
NC_035088.1	50049127	.	T	G	.	.	MAF_USDA=11.31
NC_035088.1	50049165	.	G	A	.	.	MAF_INRAE=35.443;MAF_USDA=38.235
NC_035088.1	50049167	.	G	A	.	.	MAF_INRAE=1.667;MAF_USDA=2.353
NC_035088.1	50049282	.	C	T	.	.	MAF_USDA=2.459
NC_035088.1	50049291	.	C	T	.	.	MAF_INRAE=29.114;MAF_USDA=4.118
NC_035088.1	50049319	.	C	T	.	.	MAF_INRAE=35.443
NC_035088.1	50049325	.	G	T	.	.	MAF_INRAE=30.38;MAF_USDA=4.167
NC_035088.1	50049329	.	C	T	.	.	MAF_USDA=21.311
NC_035088.1	50049363	.	C	T	.	.	MAF_INRAE=10.526
NC_035088.1	50049390	.	C	A	.	.	MAF_USDA=6.557
NC_035088.1	50049406	.	C	A	.	.	MAF_INRAE=3.333
NC_035088.1	50049554	.	G	A	.	.	MAF_USDA=4.167
NC_035088.1	50049858	.	A	G	.	.	MAF_USDA=12.5
NC_035088.1	50049865	.	C	A	.	.	MAF_INRAE=10.526
NC_035088.1	50049928	.	C	G	.	.	MAF_USDA=10.588
NC_035088.1	50050057	.	T	A	.	.	MAF_INRAE=8.861;MAF_USDA=7.059
NC_035088.1	50050075	.	G	A	.	.	MAF_INRAE=8.861;MAF_USDA=7.059
NC_035088.1	50050103	.	A	G	.	.	MAF_INRAE=7.5;MAF_USDA=15.574
NC_035088.1	50050236	.	G	C	.	.	MAF_USDA=10.588
NC_035088.1	50050237	.	G	A	.	.	MAF_USDA=10.0
NC_035088.1	50050244	.	T	C	.	.	MAF_INRAE=8.861;MAF_USDA=7.059
NC_035088.1	50050255	.	A	G	.	.	MAF_INRAE=8.861;MAF_USDA=8.235
NC_035088.1	50050363	.	T	A	.	.	MAF_USDA=9.524
NC_035088.1	50050372	.	G	A	.	.	MAF_USDA=9.524
NC_035088.1	50050388	.	G	A	.	.	MAF_USDA=2.083
NC_035088.1	50050397	.	G	C	.	.	MAF_INRAE=3.797;MAF_USDA=4.118
NC_035088.1	50050992	.	T	A	.	.	MAF_INRAE=4.167
NC_035088.1	50051025	.	A	G	.	.	MAF_INRAE=3.333
NC_035088.1	50051076	.	G	A	.	.	MAF_INRAE=15.789;MAF_USDA=31.25
NC_035088.1	50051083	.	C	T	.	.	MAF_INRAE=7.895;MAF_USDA=16.667
NC_035088.1	50051210	.	C	A	.	.	MAF_INRAE=10.526;MAF_USDA=4.167
NC_035088.1	50051310	.	A	G	.	.	MAF_INRAE=9.494;MAF_USDA=16.667
NC_035088.1	50051405	.	A	T	.	.	MAF_USDA=16.471
NC_035088.1	50051406	.	A	T	.	.	MAF_USDA=13.529
NC_035088.1	50051408	.	A	T	.	.	MAF_USDA=3.279
NC_035088.1	50052367	.	A	T	.	.	MAF_INRAE=26.316
NC_035088.1	50052615	.	G	A	.	.	MAF_USDA=16.667
NC_035088.1	50052709	.	C	T	.	.	MAF_USDA=18.75
NC_035088.1	50052840	.	A	C	.	.	MAF_INRAE=13.924
NC_035088.1	50052856	.	A	C	.	.	MAF_INRAE=4.43
NC_035088.1	50052859	.	A	C	.	.	MAF_INRAE=10.526
NC_035088.1	50052920	.	T	C	.	.	MAF_USDA=4.098
NC_035088.1	50052922	.	C	A	.	.	MAF_USDA=8.197
NC_035088.1	50052939	.	A	C	.	.	MAF_USDA=23.77
NC_035088.1	50052996	.	G	A	.	.	MAF_USDA=11.765
NC_035088.1	50053016	.	G	A	.	.	MAF_INRAE=5.263;MAF_USDA=7.738
NC_035088.1	50053017	.	A	G	.	.	MAF_USDA=3.333
NC_035088.1	50053127	.	G	A	.	.	MAF_USDA=2.542
NC_035088.1	50053176	.	C	T	.	.	MAF_INRAE=24.167;MAF_USDA=13.529
NC_035088.1	50053581	.	A	C	.	.	MAF_USDA=4.167
NC_035088.1	50053839	.	G	A	.	.	MAF_INRAE=37.342;MAF_USDA=38.235
NC_035088.1	50053846	.	C	A	.	.	MAF_INRAE=21.053;MAF_USDA=38.235
NC_035088.1	50053909	.	C	T	.	.	MAF_USDA=10.588
NC_035088.1	50053916	.	A	G	.	.	MAF_INRAE=25.949;MAF_USDA=35.294
NC_035088.1	50053943	.	C	T	.	.	MAF_USDA=1.639
NC_035088.1	50053976	.	G	A	.	.	MAF_USDA=10.588
NC_035088.1	50054002	.	T	C	.	.	MAF_USDA=1.639
NC_035088.1	50054045	.	T	C	.	.	MAF_INRAE=8.228;MAF_USDA=7.647
NC_035088.1	50054085	.	G	T	.	.	MAF_USDA=1.639
NC_035088.1	50054118	.	G	T	.	.	MAF_USDA=10.588
NC_035088.1	50054155	.	G	A	.	.	MAF_INRAE=8.228;MAF_USDA=7.059
NC_035088.1	50054233	.	C	G	.	.	MAF_USDA=3.279
NC_035088.1	50054542	.	G	A	.	.	MAF_USDA=1.765
NC_035088.1	50054626	.	T	G	.	.	MAF_INRAE=15.823;MAF_USDA=12.353
NC_035088.1	50054671	.	C	A	.	.	MAF_USDA=18.75
NC_035088.1	50054706	.	G	A	.	.	MAF_INRAE=8.861;MAF_USDA=7.647
NC_035088.1	50054784	.	C	T	.	.	MAF_USDA=1.639
NC_035088.1	50054785	.	G	C	.	.	MAF_USDA=4.098
NC_035088.1	50054797	.	G	A	.	.	MAF_USDA=3.279
NC_035088.1	50054949	.	G	T	.	.	MAF_USDA=11.176
NC_035088.1	50054987	.	A	C	.	.	MAF_INRAE=27.215;MAF_USDA=35.882
NC_035088.1	50054995	.	A	T	.	.	MAF_INRAE=15.823;MAF_USDA=12.353
NC_035088.1	50055063	.	A	G	.	.	MAF_USDA=11.176
NC_035088.1	50055121	.	G	T	.	.	MAF_INRAE=30.38;MAF_USDA=6.471
NC_035088.1	50055157	.	A	G	.	.	MAF_USDA=2.459
NC_035088.1	50055164	.	A	G	.	.	MAF_USDA=11.176
NC_035088.1	50055183	.	G	A	.	.	MAF_USDA=10.0
NC_035088.1	50055336	.	G	A	.	.	MAF_INRAE=8.861;MAF_USDA=7.647
NC_035088.1	50055380	.	C	T	.	.	MAF_USDA=10.588
NC_035088.1	50055405	.	A	G	.	.	MAF_USDA=11.176
NC_035088.1	50055552	.	T	G	.	.	MAF_USDA=15.294
NC_035088.1	50055671	.	T	A	.	.	MAF_INRAE=8.861;MAF_USDA=7.647
NC_035088.1	50055912	.	A	G	.	.	MAF_INRAE=14.557;MAF_USDA=12.353
NC_035088.1	50055949	.	T	C	.	.	MAF_USDA=11.765
NC_035088.1	50056058	.	T	A	.	.	MAF_USDA=10.0
NC_035088.1	50056073	.	C	G	.	.	MAF_INRAE=38.333
NC_035088.1	50056104	.	G	T	.	.	MAF_USDA=11.176
NC_035088.1	50056108	.	A	T	.	.	MAF_USDA=15.294
NC_035088.1	50056164	.	G	T	.	.	MAF_USDA=10.588
NC_035088.1	50056187	.	A	G	.	.	MAF_INRAE=24.167;MAF_USDA=1.639
NC_035088.1	50056263	.	T	A	.	.	MAF_INRAE=15.823;MAF_USDA=12.353
NC_035088.1	50056269	.	T	G	.	.	MAF_USDA=2.459
NC_035088.1	50056315	.	T	C	.	.	MAF_USDA=5.738
NC_035088.1	50056513	.	A	C	.	.	MAF_INRAE=8.861;MAF_USDA=7.647
NC_035088.1	50056521	.	G	T	.	.	MAF_USDA=11.176
NC_035088.1	50056728	.	T	C	.	.	MAF_USDA=11.765
NC_035088.1	50056729	.	G	A	.	.	MAF_USDA=11.765
NC_035088.1	50056743	.	T	C	.	.	MAF_USDA=2.459
NC_035088.1	50056750	.	A	C	.	.	MAF_USDA=19.672
NC_035088.1	50056763	.	G	A	.	.	MAF_USDA=12.941
NC_035088.1	50056874	.	A	T	.	.	MAF_INRAE=5.833
NC_035088.1	50056924	.	C	T	.	.	MAF_INRAE=8.861;MAF_USDA=7.059
NC_035088.1	50057041	.	C	T	.	.	MAF_USDA=2.459
NC_035088.1	50057046	.	C	A	.	.	MAF_USDA=11.176
NC_035088.1	50057119	.	T	C	.	.	MAF_USDA=14.706
NC_035088.1	50057203	.	T	G	.	.	MAF_USDA=2.5
NC_035088.1	50057297	.	G	A	.	.	MAF_INRAE=1.667;MAF_USDA=2.381
NC_035088.1	50057493	.	G	T	.	.	MAF_USDA=7.377
NC_035088.1	50057643	.	C	T	.	.	MAF_INRAE=5.0
NC_035088.1	50058033	.	A	T	.	.	MAF_USDA=8.333
NC_035088.1	50058225	.	C	T	.	.	MAF_INRAE=8.861;MAF_USDA=8.824
NC_035088.1	50058265	.	C	T	.	.	MAF_INRAE=30.38;MAF_USDA=3.529
NC_035088.1	50058434	.	C	T	.	.	MAF_INRAE=36.076;MAF_USDA=37.059
NC_035088.1	50058531	.	C	A	.	.	MAF_USDA=10.588
NC_035088.1	50058570	.	T	C	.	.	MAF_INRAE=15.823;MAF_USDA=12.941
NC_035088.1	50058698	.	C	T	.	.	MAF_USDA=6.25
NC_035088.1	50058725	.	T	C	.	.	MAF_USDA=4.918
NC_035088.1	50058870	.	A	G	.	.	MAF_INRAE=25.0;MAF_USDA=12.941
NC_035088.1	50058913	.	G	A	.	.	MAF_INRAE=5.063;MAF_USDA=7.143
NC_035088.1	50059063	.	G	T	.	.	MAF_USDA=10.417
NC_035088.1	50059100	.	A	T	.	.	MAF_USDA=4.098
NC_035088.1	50059190	.	A	G	.	.	MAF_USDA=17.059
NC_035088.1	50059195	.	A	G	.	.	MAF_USDA=11.176
NC_035088.1	50059280	.	G	T	.	.	MAF_INRAE=23.333;MAF_USDA=11.176
NC_035088.1	50059286	.	T	A	.	.	MAF_USDA=8.197
NC_035088.1	50059329	.	T	C	.	.	MAF_USDA=3.279
NC_035088.1	50059335	.	T	G	.	.	MAF_USDA=11.176
NC_035088.1	50059417	.	C	T	.	.	MAF_USDA=11.176
NC_035088.1	50059440	.	G	A	.	.	MAF_USDA=2.353
NC_035088.1	50059453	.	G	A	.	.	MAF_INRAE=24.167;MAF_USDA=1.639
NC_035088.1	50059474	.	G	T	.	.	MAF_USDA=17.647
NC_035088.1	50059499	.	C	A	.	.	MAF_USDA=7.377
NC_035088.1	50059644	.	G	T	.	.	MAF_INRAE=7.595;MAF_USDA=25.882
NC_035088.1	50059715	.	T	A	.	.	MAF_USDA=17.059
NC_035088.1	50059895	.	C	A	.	.	MAF_USDA=10.588
NC_035088.1	50059975	.	T	C	.	.	MAF_USDA=43.75
NC_035088.1	50060046	.	C	T	.	.	MAF_USDA=1.639
NC_035088.1	50060051	.	A	C	.	.	MAF_USDA=1.639
NC_035088.1	50060128	.	G	A	.	.	MAF_USDA=6.25
NC_035088.1	50060169	.	C	A	.	.	MAF_USDA=17.647
NC_035088.1	50060209	.	T	C	.	.	MAF_USDA=4.098
NC_035088.1	50060224	.	C	T	.	.	MAF_INRAE=34.81;MAF_USDA=35.294
NC_035088.1	50060270	.	T	A	.	.	MAF_USDA=4.098
NC_035088.1	50060311	.	A	G	.	.	MAF_USDA=6.557
NC_035088.1	50060399	.	T	A	.	.	MAF_USDA=4.167
NC_035088.1	50060527	.	G	A	.	.	MAF_USDA=6.25
NC_035088.1	50060588	.	T	C	.	.	MAF_INRAE=16.456;MAF_USDA=49.412
NC_035088.1	50060627	.	T	G	.	.	MAF_USDA=15.882
NC_035088.1	50060725	.	T	C	.	.	MAF_INRAE=16.456;MAF_USDA=37.059
NC_035088.1	50060791	.	A	C	.	.	MAF_USDA=4.918
NC_035088.1	50060842	.	G	T	.	.	MAF_USDA=8.824
NC_035088.1	50060977	.	T	G	.	.	MAF_USDA=1.639
NC_035088.1	50061315	.	T	C	.	.	MAF_INRAE=2.5
NC_035088.1	50061318	.	A	C	.	.	MAF_INRAE=2.5
NC_035088.1	50061321	.	G	T	.	.	MAF_INRAE=2.5
NC_035088.1	50061325	.	G	A	.	.	MAF_INRAE=2.5
NC_035088.1	50061362	.	G	T	.	.	MAF_INRAE=3.333
NC_035088.1	50061370	.	A	G	.	.	MAF_INRAE=4.167
NC_035088.1	50061383	.	G	A	.	.	MAF_INRAE=3.333
NC_035088.1	50061395	.	C	G	.	.	MAF_INRAE=5.0;MAF_USDA=24.59
NC_035088.1	50061402	.	C	G	.	.	MAF_INRAE=5.0
NC_035088.1	50061644	.	C	T	.	.	MAF_INRAE=21.053;MAF_USDA=48.824
NC_035088.1	50061757	.	T	C	.	.	MAF_USDA=6.557
NC_035088.1	50061834	.	G	A	.	.	MAF_INRAE=3.797;MAF_USDA=8.333
NC_035088.1	50061858	.	A	C	.	.	MAF_USDA=3.279
NC_035088.1	50061867	.	T	C	.	.	MAF_USDA=1.639
NC_035088.1	50061869	.	C	A	.	.	MAF_INRAE=3.797;MAF_USDA=1.639
NC_035088.1	50061958	.	C	T	.	.	MAF_INRAE=10.526;MAF_USDA=3.529
NC_035088.1	50061959	.	G	A	.	.	MAF_USDA=2.353
NC_035088.1	50062087	.	A	T	.	.	MAF_INRAE=5.0
NC_035088.1	50062089	.	T	A	.	.	MAF_USDA=8.333
NC_035088.1	50062095	.	T	A	.	.	MAF_USDA=8.333
NC_035088.1	50062108	.	T	G	.	.	MAF_USDA=4.918
NC_035088.1	50062109	.	C	G	.	.	MAF_USDA=4.918
NC_035088.1	50062150	.	A	T	.	.	MAF_USDA=4.918
NC_035088.1	50062214	.	T	A	.	.	MAF_INRAE=10.526;MAF_USDA=3.529
NC_035088.1	50062416	.	C	A	.	.	MAF_INRAE=15.823;MAF_USDA=10.0
NC_035088.1	50062438	.	C	A	.	.	MAF_INRAE=21.519;MAF_USDA=27.647
NC_035088.1	50062523	.	G	T	.	.	MAF_USDA=4.098
NC_035088.1	50062595	.	C	T	.	.	MAF_INRAE=3.797;MAF_USDA=8.824
NC_035088.1	50062656	.	C	A	.	.	MAF_INRAE=6.667;MAF_USDA=1.176
NC_035088.1	50062689	.	C	T	.	.	MAF_INRAE=3.797;MAF_USDA=8.824
NC_035088.1	50062723	.	G	A	.	.	MAF_INRAE=10.526;MAF_USDA=3.529
NC_035088.1	50062763	.	A	C	.	.	MAF_USDA=4.098
NC_035088.1	50062851	.	G	A	.	.	MAF_INRAE=24.167;MAF_USDA=11.176
NC_035088.1	50062891	.	G	T	.	.	MAF_USDA=4.918
NC_035088.1	50062922	.	A	G	.	.	MAF_INRAE=32.278;MAF_USDA=44.118
NC_035088.1	50062937	.	A	G	.	.	MAF_INRAE=3.797;MAF_USDA=12.353
NC_035088.1	50063017	.	A	G	.	.	MAF_INRAE=3.797;MAF_USDA=12.353
NC_035088.1	50063031	.	C	T	.	.	MAF_INRAE=5.0
NC_035088.1	50063156	.	C	G	.	.	MAF_USDA=2.941
NC_035088.1	50063210	.	A	C	.	.	MAF_INRAE=44.937;MAF_USDA=17.059
NC_035088.1	50063321	.	G	A	.	.	MAF_INRAE=20.886;MAF_USDA=24.706
NC_035088.1	50063369	.	G	A	.	.	MAF_USDA=3.279
NC_035088.1	50063720	.	C	T	.	.	MAF_INRAE=3.797;MAF_USDA=9.412
NC_035088.1	50063758	.	T	C	.	.	MAF_INRAE=46.203;MAF_USDA=15.294
NC_035088.1	50063861	.	G	A	.	.	MAF_INRAE=24.167;MAF_USDA=2.459
NC_035088.1	50063983	.	C	A	.	.	MAF_INRAE=10.526;MAF_USDA=12.353
NC_035088.1	50064037	.	G	C	.	.	MAF_USDA=4.918
NC_035088.1	50064127	.	C	T	.	.	MAF_INRAE=3.797;MAF_USDA=8.235
NC_035088.1	50064203	.	A	T	.	.	MAF_INRAE=3.797;MAF_USDA=8.824
NC_035088.1	50064370	.	C	A	.	.	MAF_USDA=2.459
NC_035088.1	50064568	.	C	A	.	.	MAF_USDA=8.333
NC_035088.1	50064576	.	T	C	.	.	MAF_INRAE=28.481;MAF_USDA=46.471
NC_035088.1	50064631	.	G	T	.	.	MAF_INRAE=3.797;MAF_USDA=8.824
NC_035088.1	50064656	.	G	T	.	.	MAF_INRAE=3.797;MAF_USDA=8.824
NC_035088.1	50064679	.	T	A	.	.	MAF_USDA=3.279
NC_035088.1	50064696	.	T	A	.	.	MAF_INRAE=47.5;MAF_USDA=17.059
NC_035088.1	50064753	.	A	G	.	.	MAF_USDA=2.353
NC_035088.1	50064850	.	C	T	.	.	MAF_INRAE=3.797;MAF_USDA=8.235
NC_035088.1	50064851	.	G	A	.	.	MAF_USDA=5.738
NC_035088.1	50064898	.	G	A	.	.	MAF_INRAE=3.797;MAF_USDA=10.0
NC_035088.1	50064934	.	T	G	.	.	MAF_INRAE=3.797;MAF_USDA=10.588
NC_035088.1	50065007	.	C	T	.	.	MAF_INRAE=10.526;MAF_USDA=3.529
NC_035088.1	50065144	.	C	A	.	.	MAF_INRAE=25.0;MAF_USDA=13.529
NC_035088.1	50065220	.	A	T	.	.	MAF_USDA=4.918
NC_035088.1	50065230	.	T	G	.	.	MAF_INRAE=3.797;MAF_USDA=8.197
NC_035088.1	50065272	.	T	G	.	.	MAF_INRAE=3.797;MAF_USDA=15.574
NC_035088.1	50065301	.	G	A	.	.	MAF_INRAE=10.526;MAF_USDA=4.118
NC_035088.1	50065308	.	C	T	.	.	MAF_INRAE=3.797;MAF_USDA=13.934
NC_035088.1	50065343	.	A	G	.	.	MAF_USDA=1.639
NC_035088.1	50065366	.	G	A	.	.	MAF_INRAE=10.526;MAF_USDA=2.459
NC_035088.1	50065396	.	A	G	.	.	MAF_USDA=5.738
NC_035088.1	50065485	.	C	T	.	.	MAF_USDA=5.738
NC_035088.1	50065486	.	T	G	.	.	MAF_USDA=4.098
NC_035088.1	50065575	.	T	A	.	.	MAF_USDA=6.557
NC_035088.1	50065590	.	T	A	.	.	MAF_USDA=12.5
NC_035088.1	50065650	.	C	A	.	.	MAF_USDA=5.738
NC_035088.1	50065676	.	C	A	.	.	MAF_INRAE=3.797;MAF_USDA=18.852
NC_035088.1	50065689	.	T	C	.	.	MAF_INRAE=10.127;MAF_USDA=27.869
NC_035088.1	50065692	.	A	G	.	.	MAF_INRAE=8.333;MAF_USDA=27.049
NC_035088.1	50065882	.	G	A	.	.	MAF_INRAE=24.167;MAF_USDA=1.639
NC_035088.1	50065901	.	G	A	.	.	MAF_USDA=4.918
NC_035088.1	50065979	.	G	A	.	.	MAF_USDA=1.639
NC_035088.1	50066152	.	A	G	.	.	MAF_USDA=8.333
NC_035088.1	50066220	.	C	G	.	.	MAF_USDA=2.459
NC_035088.1	50066476	.	C	A	.	.	MAF_USDA=8.333
NC_035088.1	50066590	.	A	T	.	.	MAF_INRAE=23.333;MAF_USDA=4.098
NC_035088.1	50066647	.	G	T	.	.	MAF_INRAE=26.582;MAF_USDA=35.882
NC_035088.1	50066853	.	G	A	.	.	MAF_USDA=4.918
NC_035088.1	50066947	.	C	A	.	.	MAF_USDA=4.098
NC_035088.1	50067081	.	G	A	.	.	MAF_INRAE=10.526;MAF_USDA=1.639
NC_035088.1	50067180	.	C	G	.	.	MAF_INRAE=24.167;MAF_USDA=4.098
NC_035088.1	50067297	.	C	A	.	.	MAF_INRAE=6.329;MAF_USDA=3.279
NC_035088.1	50067382	.	T	C	.	.	MAF_USDA=11.475
NC_035088.1	50067549	.	G	T	.	.	MAF_INRAE=21.519;MAF_USDA=21.311
NC_035088.1	50067807	.	C	T	.	.	MAF_USDA=1.639
NC_035088.1	50067857	.	T	C	.	.	MAF_INRAE=12.025;MAF_USDA=16.471
NC_035088.1	50067863	.	C	T	.	.	MAF_USDA=12.5
NC_035088.1	50067885	.	G	A	.	.	MAF_INRAE=1.667;MAF_USDA=2.353
NC_035088.1	50067911	.	C	A	.	.	MAF_INRAE=11.392
NC_035088.1	50067933	.	C	A	.	.	MAF_USDA=4.918
NC_035088.1	50068163	.	A	G	.	.	MAF_INRAE=3.797;MAF_USDA=16.393
NC_035088.1	50068189	.	T	G	.	.	MAF_INRAE=3.797;MAF_USDA=16.393
NC_035088.1	50068254	.	C	T	.	.	MAF_USDA=1.639
NC_035088.1	50068266	.	C	T	.	.	MAF_USDA=3.279
NC_035088.1	50068267	.	G	A	.	.	MAF_INRAE=9.494;MAF_USDA=16.393
NC_035088.1	50068281	.	T	G	.	.	MAF_INRAE=3.797;MAF_USDA=16.393
NC_035088.1	50068433	.	A	G	.	.	MAF_INRAE=3.797;MAF_USDA=11.475
NC_035088.1	50068637	.	T	C	.	.	MAF_INRAE=1.667;MAF_USDA=3.529
NC_035088.1	50068685	.	C	T	.	.	MAF_INRAE=3.797;MAF_USDA=16.393
NC_035088.1	50068708	.	C	T	.	.	MAF_USDA=12.5
NC_035088.1	50068714	.	C	T	.	.	MAF_USDA=2.459
NC_035088.1	50068740	.	T	G	.	.	MAF_INRAE=6.329;MAF_USDA=15.294
NC_035088.1	50068788	.	G	A	.	.	MAF_INRAE=6.329;MAF_USDA=15.882
NC_035088.1	50069009	.	A	G	.	.	MAF_INRAE=5.263;MAF_USDA=17.797
NC_035088.1	50069027	.	C	T	.	.	MAF_INRAE=3.797;MAF_USDA=17.213
NC_035088.1	50069105	.	G	A	.	.	MAF_USDA=1.639
NC_035088.1	50069281	.	C	A	.	.	MAF_USDA=6.557
NC_035088.1	50069361	.	G	T	.	.	MAF_USDA=7.377
NC_035088.1	50069555	.	C	T	.	.	MAF_USDA=2.353
NC_035088.1	50069573	.	C	T	.	.	MAF_INRAE=10.526;MAF_USDA=3.529
NC_035088.1	50069648	.	G	A	.	.	MAF_INRAE=6.329;MAF_USDA=15.294
NC_035088.1	50069704	.	A	G	.	.	MAF_INRAE=1.667;MAF_USDA=1.639
NC_035088.1	50069788	.	T	C	.	.	MAF_INRAE=6.329;MAF_USDA=15.294
NC_035088.1	50069982	.	C	T	.	.	MAF_INRAE=3.797;MAF_USDA=15.574
NC_035088.1	50070021	.	G	A	.	.	MAF_USDA=8.197
NC_035088.1	50070053	.	A	G	.	.	MAF_INRAE=6.329;MAF_USDA=17.647
NC_035088.1	50070063	.	A	C	.	.	MAF_INRAE=3.797;MAF_USDA=15.294
NC_035088.1	50070170	.	A	T	.	.	MAF_INRAE=5.0
NC_035088.1	50070256	.	T	A	.	.	MAF_INRAE=44.937;MAF_USDA=18.235
NC_035088.1	50070565	.	C	A	.	.	MAF_INRAE=11.392;MAF_USDA=7.647
NC_035088.1	50070619	.	T	C	.	.	MAF_INRAE=6.329;MAF_USDA=14.706
NC_035088.1	50070623	.	C	T	.	.	MAF_INRAE=24.167
NC_035088.1	50070922	.	T	C	.	.	MAF_INRAE=6.329;MAF_USDA=14.118
NC_035088.1	50071357	.	G	T	.	.	MAF_INRAE=35.443;MAF_USDA=22.353
NC_035088.1	50071470	.	G	A	.	.	MAF_USDA=1.639
NC_035088.1	50071507	.	T	C	.	.	MAF_USDA=2.459
NC_035088.1	50071576	.	G	A	.	.	MAF_USDA=1.639
NC_035088.1	50071906	.	C	A	.	.	MAF_INRAE=6.667;MAF_USDA=6.557
NC_035088.1	50072018	.	T	G	.	.	MAF_INRAE=32.911;MAF_USDA=25.294
NC_035088.1	50072146	.	T	C	.	.	MAF_INRAE=32.911;MAF_USDA=25.882
NC_035088.1	50072302	.	C	A	.	.	MAF_INRAE=6.329;MAF_USDA=1.639
NC_035088.1	50072359	.	C	T	.	.	MAF_USDA=1.639
NC_035088.1	50072385	.	C	T	.	.	MAF_INRAE=3.797
NC_035088.1	50072403	.	C	T	.	.	MAF_INRAE=3.797;MAF_USDA=14.754
NC_035088.1	50072413	.	C	T	.	.	MAF_INRAE=21.519;MAF_USDA=27.647
NC_035088.1	50072420	.	G	A	.	.	MAF_INRAE=3.797;MAF_USDA=14.754
NC_035088.1	50072450	.	T	C	.	.	MAF_USDA=14.754
NC_035088.1	50072580	.	C	T	.	.	MAF_INRAE=32.911;MAF_USDA=25.882
NC_035088.1	50072652	.	A	C	.	.	MAF_INRAE=15.823;MAF_USDA=10.0
NC_035088.1	50072661	.	T	C	.	.	MAF_INRAE=14.557;MAF_USDA=4.167
NC_035088.1	50072688	.	G	A	.	.	MAF_INRAE=3.333
NC_035088.1	50072711	.	G	A	.	.	MAF_USDA=1.639
NC_035088.1	50073093	.	C	T	.	.	MAF_USDA=2.353
NC_035088.1	50073109	.	A	G	.	.	MAF_USDA=6.557
NC_035088.1	50073152	.	T	C	.	.	MAF_INRAE=32.911;MAF_USDA=25.882
NC_035088.1	50073330	.	T	A	.	.	MAF_INRAE=17.089;MAF_USDA=13.529
NC_035088.1	50073360	.	T	C	.	.	MAF_INRAE=1.667;MAF_USDA=1.765
NC_035088.1	50073504	.	A	G	.	.	MAF_INRAE=32.911
NC_035088.1	50073556	.	G	A	.	.	MAF_INRAE=3.797;MAF_USDA=15.574
NC_035088.1	50073570	.	G	C	.	.	MAF_USDA=8.197
NC_035088.1	50073616	.	C	A	.	.	MAF_INRAE=6.667;MAF_USDA=1.176
NC_035088.1	50073807	.	C	A	.	.	MAF_USDA=8.197
NC_035088.1	50073890	.	T	C	.	.	MAF_INRAE=5.263
NC_035088.1	50073932	.	A	G	.	.	MAF_USDA=6.25
NC_035088.1	50073936	.	C	A	.	.	MAF_USDA=2.459
NC_035088.1	50073961	.	T	G	.	.	MAF_INRAE=32.911;MAF_USDA=35.294
NC_035088.1	50073962	.	C	G	.	.	MAF_USDA=5.738
NC_035088.1	50074007	.	C	T	.	.	MAF_USDA=2.353
NC_035088.1	50074055	.	G	A	.	.	MAF_INRAE=10.526;MAF_USDA=5.882
NC_035088.1	50074167	.	G	T	.	.	MAF_USDA=13.934
NC_035088.1	50074198	.	C	T	.	.	MAF_INRAE=17.722;MAF_USDA=17.059
NC_035088.1	50074256	.	T	C	.	.	MAF_INRAE=32.911;MAF_USDA=36.471
NC_035088.1	50074380	.	AGTGAGAGCTC	AGTGAGAGCTA	.	.	MAF_USDA=41.667
NC_035088.1	50074390	.	C	A	.	.	MAF_INRAE=32.911;MAF_USDA=37.705
NC_035088.1	50074490	.	C	A	.	.	MAF_INRAE=17.722;MAF_USDA=17.059
NC_035088.1	50074559	.	A	G	.	.	MAF_INRAE=13.924;MAF_USDA=42.353
NC_035088.1	50074655	.	G	A	.	.	MAF_USDA=5.882
NC_035088.1	50074674	.	G	T	.	.	MAF_USDA=3.529
NC_035088.1	50074702	.	A	G	.	.	MAF_USDA=1.667
NC_035088.1	50075379	.	C	A	.	.	MAF_USDA=10.417
NC_035088.1	50075388	.	A	C	.	.	MAF_INRAE=15.789;MAF_USDA=14.118
NC_035088.1	50075732	.	G	A	.	.	MAF_USDA=2.459
NC_035088.1	50075810	.	G	A	.	.	MAF_INRAE=35.443;MAF_USDA=23.529
NC_035088.1	50075893	.	C	G	.	.	MAF_INRAE=14.557;MAF_USDA=44.706
NC_035088.1	50076016	.	C	T	.	.	MAF_USDA=2.459
NC_035088.1	50076173	.	G	A	.	.	MAF_INRAE=24.167;MAF_USDA=4.098
NC_035088.1	50076179	.	C	T	.	.	MAF_USDA=5.738
NC_035088.1	50076205	.	G	A	.	.	MAF_INRAE=17.722;MAF_USDA=17.059
NC_035088.1	50076226	.	G	T	.	.	MAF_INRAE=17.722;MAF_USDA=15.882
NC_035088.1	50076250	.	G	A	.	.	MAF_INRAE=5.263
NC_035088.1	50076399	.	C	A	.	.	MAF_USDA=7.377
NC_035088.1	50076578	.	C	T	.	.	MAF_USDA=1.639
NC_035088.1	50076702	.	T	C	.	.	MAF_USDA=6.557
NC_035088.1	50076749	.	C	T	.	.	MAF_INRAE=23.333;MAF_USDA=4.098
NC_035088.1	50076787	.	A	G	.	.	MAF_INRAE=15.19;MAF_USDA=44.118
NC_035088.1	50076808	.	G	A	.	.	MAF_INRAE=32.911;MAF_USDA=37.647
NC_035088.1	50076982	.	G	A	.	.	MAF_USDA=4.918
NC_035088.1	50077151	.	G	T	.	.	MAF_USDA=6.25
NC_035088.1	50077273	.	C	T	.	.	MAF_INRAE=10.526;MAF_USDA=1.639
NC_035088.1	50077429	.	G	A	.	.	MAF_USDA=3.279
NC_035088.1	50077475	.	G	T	.	.	MAF_INRAE=11.667;MAF_USDA=11.864
NC_035088.1	50077478	.	C	T	.	.	MAF_USDA=4.098
NC_035088.1	50077570	.	C	A	.	.	MAF_INRAE=5.063;MAF_USDA=7.647
NC_035088.1	50077601	.	G	A	.	.	MAF_INRAE=10.526;MAF_USDA=3.529
NC_035088.1	50077602	.	T	C	.	.	MAF_INRAE=17.722;MAF_USDA=17.059
NC_035088.1	50077637	.	G	A	.	.	MAF_INRAE=36.076;MAF_USDA=22.353
NC_035088.1	50077652	.	C	T	.	.	MAF_INRAE=17.722;MAF_USDA=9.412
NC_035088.1	50077653	.	G	A	.	.	MAF_INRAE=11.667;MAF_USDA=9.412
NC_035088.1	50077655	.	G	A	.	.	MAF_USDA=12.5
NC_035088.1	50077668	.	G	A	.	.	MAF_INRAE=5.0;MAF_USDA=6.471
NC_035088.1	50077679	.	G	A	.	.	MAF_INRAE=17.722;MAF_USDA=6.25
NC_035088.1	50077746	.	G	A	.	.	MAF_INRAE=11.667;MAF_USDA=14.706
NC_035088.1	50077754	.	G	T	.	.	MAF_INRAE=11.667;MAF_USDA=11.176
NC_035088.1	50077793	.	C	T	.	.	MAF_INRAE=6.329;MAF_USDA=1.639
NC_035088.1	50077794	.	G	A	.	.	MAF_INRAE=11.667;MAF_USDA=14.706
NC_035088.1	50077800	.	C	A	.	.	MAF_INRAE=24.167;MAF_USDA=4.098
NC_035088.1	50077809	.	A	G	.	.	MAF_USDA=2.459
NC_035088.1	50077885	.	G	T	.	.	MAF_USDA=41.667
NC_035088.1	50078063	.	A	T	.	.	MAF_INRAE=35.443;MAF_USDA=21.765
NC_035088.1	50078311	.	C	T	.	.	MAF_USDA=4.918
NC_035088.1	50078417	.	G	A	.	.	MAF_INRAE=45.57;MAF_USDA=18.824
NC_035088.1	50078467	.	T	A	.	.	MAF_USDA=5.738
NC_035088.1	50078474	.	A	C	.	.	MAF_USDA=6.557
NC_035088.1	50078608	.	C	T	.	.	MAF_INRAE=1.667;MAF_USDA=4.167
NC_035088.1	50079072	.	A	G	.	.	MAF_INRAE=24.167;MAF_USDA=4.098
NC_035088.1	50079214	.	A	C	.	.	MAF_INRAE=3.333
NC_035088.1	50079222	.	C	T	.	.	MAF_INRAE=3.333
NC_035088.1	50079229	.	T	G	.	.	MAF_INRAE=3.333
NC_035088.1	50079230	.	C	G	.	.	MAF_INRAE=3.333
NC_035088.1	50079232	.	G	A	.	.	MAF_INRAE=3.333
NC_035088.1	50079244	.	G	A	.	.	MAF_INRAE=10.0
NC_035088.1	50079247	.	G	T	.	.	MAF_INRAE=10.833
NC_035088.1	50079267	.	C	T	.	.	MAF_INRAE=5.0
NC_035088.1	50079292	.	T	G	.	.	MAF_INRAE=14.167
NC_035088.1	50079298	.	G	A	.	.	MAF_INRAE=12.5
NC_035088.1	50079466	.	G	A	.	.	MAF_USDA=5.738
NC_035088.1	50079748	.	G	A	.	.	MAF_INRAE=5.0;MAF_USDA=10.656
NC_035088.1	50079753	.	A	C	.	.	MAF_INRAE=5.0
NC_035088.1	50079761	.	G	C	.	.	MAF_INRAE=5.833
NC_035088.1	50079771	.	G	T	.	.	MAF_INRAE=4.167;MAF_USDA=4.098
NC_035088.1	50079787	.	G	A	.	.	MAF_INRAE=9.167;MAF_USDA=10.0
NC_035088.1	50079788	.	T	G	.	.	MAF_INRAE=9.167;MAF_USDA=11.176
NC_035088.1	50079799	.	T	C	.	.	MAF_USDA=3.279
NC_035088.1	50079816	.	G	A	.	.	MAF_INRAE=9.167;MAF_USDA=10.0
NC_035088.1	50079823	.	A	G	.	.	MAF_INRAE=9.167
NC_035088.1	50079827	.	C	A	.	.	MAF_INRAE=6.667
NC_035088.1	50079828	.	A	G	.	.	MAF_INRAE=6.667
NC_035088.1	50079844	.	C	A	.	.	MAF_INRAE=3.797
NC_035088.1	50079849	.	A	T	.	.	MAF_USDA=1.639
NC_035088.1	50079858	.	C	A	.	.	MAF_INRAE=2.5
NC_035088.1	50079859	.	C	T	.	.	MAF_INRAE=2.5
NC_035088.1	50079949	.	C	T	.	.	MAF_INRAE=15.19;MAF_USDA=38.824
NC_035088.1	50079975	.	G	A	.	.	MAF_INRAE=15.19;MAF_USDA=44.706
NC_035088.1	50080016	.	T	G	.	.	MAF_INRAE=15.19;MAF_USDA=43.529
NC_035088.1	50080098	.	A	T	.	.	MAF_INRAE=11.667;MAF_USDA=8.333
NC_035088.1	50080153	.	T	A	.	.	MAF_INRAE=15.19;MAF_USDA=44.118
NC_035088.1	50080243	.	G	A	.	.	MAF_USDA=2.459
NC_035088.1	50080420	.	G	T	.	.	MAF_USDA=16.393
NC_035088.1	50080437	.	A	C	.	.	MAF_USDA=1.639
NC_035088.1	50081194	.	G	A	.	.	MAF_USDA=6.25
NC_035088.1	50081235	.	G	A	.	.	MAF_INRAE=18.333;MAF_USDA=38.824
NC_035088.1	50081416	.	A	C	.	.	MAF_USDA=22.951
NC_035088.1	50081426	.	G	T	.	.	MAF_INRAE=15.823;MAF_USDA=38.235
NC_035088.1	50081495	.	T	G	.	.	MAF_USDA=5.738
NC_035088.1	50081497	.	A	T	.	.	MAF_USDA=8.333
NC_035088.1	50081499	.	C	A	.	.	MAF_INRAE=25.0;MAF_USDA=4.098
NC_035088.1	50081751	.	A	G	.	.	MAF_INRAE=14.557;MAF_USDA=45.294
NC_035088.1	50081766	.	G	T	.	.	MAF_USDA=1.639
NC_035088.1	50081767	.	T	C	.	.	MAF_USDA=6.557
NC_035088.1	50081803	.	G	T	.	.	MAF_INRAE=3.797
NC_035088.1	50081808	.	C	A	.	.	MAF_INRAE=24.167;MAF_USDA=4.098
NC_035088.1	50081850	.	T	G	.	.	MAF_INRAE=15.19;MAF_USDA=45.294
NC_035088.1	50082005	.	A	T	.	.	MAF_INRAE=15.19;MAF_USDA=44.706
NC_035088.1	50082094	.	T	A	.	.	MAF_USDA=22.131
NC_035088.1	50082191	.	C	T	.	.	MAF_USDA=5.738
NC_035088.1	50082224	.	G	A	.	.	MAF_INRAE=50.0;MAF_USDA=20.0
NC_035088.1	50082339	.	A	G	.	.	MAF_USDA=4.918
NC_035088.1	50082392	.	T	A	.	.	MAF_USDA=2.459
NC_035088.1	50082457	.	C	A	.	.	MAF_INRAE=31.646;MAF_USDA=22.353
NC_035088.1	50082514	.	G	A	.	.	MAF_INRAE=15.823;MAF_USDA=38.824
NC_035088.1	50082654	.	C	T	.	.	MAF_USDA=2.353
NC_035088.1	50082680	.	A	T	.	.	MAF_INRAE=15.19;MAF_USDA=48.235
NC_035088.1	50082783	.	G	A	.	.	MAF_USDA=16.393
NC_035088.1	50083002	.	T	C	.	.	MAF_USDA=2.459
NC_035088.1	50083072	.	G	C	.	.	MAF_USDA=8.235
NC_035088.1	50083149	.	G	A	.	.	MAF_USDA=1.639
NC_035088.1	50083229	.	T	G	.	.	MAF_USDA=15.574
NC_035088.1	50083230	.	C	A	.	.	MAF_INRAE=15.19;MAF_USDA=38.824
NC_035088.1	50083320	.	A	G	.	.	MAF_INRAE=15.19;MAF_USDA=37.647
NC_035088.1	50083325	.	G	T	.	.	MAF_INRAE=13.924;MAF_USDA=10.0
NC_035088.1	50083407	.	C	G	.	.	MAF_INRAE=10.127;MAF_USDA=17.857
NC_035088.1	50083440	.	G	T	.	.	MAF_INRAE=5.833
NC_035088.1	50083512	.	T	C	.	.	MAF_USDA=4.918
NC_035088.1	50083528	.	G	A	.	.	MAF_INRAE=10.526;MAF_USDA=3.529
NC_035088.1	50083606	.	T	G	.	.	MAF_INRAE=15.19;MAF_USDA=38.824
NC_035088.1	50083678	.	C	G	.	.	MAF_USDA=1.639
NC_035088.1	50083796	.	T	C	.	.	MAF_USDA=3.279
NC_035088.1	50083852	.	A	C	.	.	MAF_INRAE=15.823;MAF_USDA=49.412
NC_035088.1	50083863	.	A	T	.	.	MAF_USDA=6.557
NC_035088.1	50083987	.	T	A	.	.	MAF_USDA=1.639
NC_035088.1	50084007	.	A	C	.	.	MAF_INRAE=5.833
NC_035088.1	50084254	.	C	T	.	.	MAF_INRAE=44.937;MAF_USDA=10.0
NC_035088.1	50084372	.	G	T	.	.	MAF_USDA=2.353
NC_035088.1	50084391	.	TAAAAAG	TAAAAAT	.	.	MAF_USDA=41.667
NC_035088.1	50084397	.	G	T	.	.	MAF_INRAE=26.582;MAF_USDA=23.333
NC_035088.1	50084417	.	T	A	.	.	MAF_USDA=4.918
NC_035088.1	50084428	.	A	C	.	.	MAF_USDA=1.639
NC_035088.1	50084564	.	T	C	.	.	MAF_INRAE=26.582;MAF_USDA=31.765
NC_035088.1	50084757	.	T	C	.	.	MAF_INRAE=15.19;MAF_USDA=50.0
NC_035088.1	50084938	.	A	G	.	.	MAF_USDA=4.918
NC_035088.1	50084947	.	C	T	.	.	MAF_USDA=4.918
NC_035088.1	50085133	.	G	A	.	.	MAF_INRAE=14.557;MAF_USDA=1.765
NC_035088.1	50085165	.	G	A	.	.	MAF_INRAE=24.167;MAF_USDA=4.098
NC_035088.1	50085284	.	A	G	.	.	MAF_INRAE=15.19;MAF_USDA=40.588
NC_035088.1	50085295	.	T	C	.	.	MAF_USDA=6.25
NC_035088.1	50085356	.	A	G	.	.	MAF_INRAE=47.468;MAF_USDA=7.059
NC_035088.1	50085366	.	T	A	.	.	MAF_INRAE=44.937;MAF_USDA=10.588
NC_035088.1	50085399	.	C	A	.	.	MAF_INRAE=18.354;MAF_USDA=16.471
NC_035088.1	50085470	.	T	G	.	.	MAF_USDA=4.098
NC_035088.1	50085512	.	C	G	.	.	MAF_USDA=3.279
NC_035088.1	50085537	.	T	C	.	.	MAF_USDA=2.353
NC_035088.1	50085561	.	A	C	.	.	MAF_USDA=4.918
NC_035088.1	50085729	.	T	C	.	.	MAF_INRAE=15.19;MAF_USDA=41.176
NC_035088.1	50085734	.	C	T	.	.	MAF_INRAE=47.468;MAF_USDA=6.471
NC_035088.1	50085743	.	A	C	.	.	MAF_INRAE=29.747;MAF_USDA=29.412
NC_035088.1	50085884	.	T	G	.	.	MAF_INRAE=15.19;MAF_USDA=41.176
NC_035088.1	50085950	.	T	A	.	.	MAF_USDA=4.918
NC_035088.1	50086035	.	C	A	.	.	MAF_INRAE=15.19;MAF_USDA=41.765
NC_035088.1	50086134	.	A	G	.	.	MAF_USDA=1.639
NC_035088.1	50086137	.	G	A	.	.	MAF_INRAE=28.481;MAF_USDA=23.529
NC_035088.1	50086174	.	C	T	.	.	MAF_INRAE=44.937;MAF_USDA=8.824
NC_035088.1	50086218	.	C	T	.	.	MAF_USDA=2.459
NC_035088.1	50086232	.	G	A	.	.	MAF_INRAE=18.354;MAF_USDA=21.765
NC_035088.1	50086266	.	G	A	.	.	MAF_INRAE=10.526;MAF_USDA=1.639
NC_035088.1	50086439	.	T	C	.	.	MAF_INRAE=32.911;MAF_USDA=17.647
NC_035088.1	50086453	.	A	C	.	.	MAF_USDA=6.25
NC_035088.1	50086461	.	A	C	.	.	MAF_INRAE=18.354;MAF_USDA=22.353
NC_035088.1	50086469	.	C	T	.	.	MAF_INRAE=10.127;MAF_USDA=44.706
NC_035088.1	50086484	.	A	C	.	.	MAF_INRAE=15.19;MAF_USDA=40.588
NC_035088.1	50086489	.	A	C	.	.	MAF_USDA=12.295
NC_035088.1	50086501	.	C	G	.	.	MAF_INRAE=11.392;MAF_USDA=10.0
NC_035088.1	50086513	.	G	T	.	.	MAF_USDA=2.459
NC_035088.1	50086616	.	G	A	.	.	MAF_USDA=5.738
NC_035088.1	50086645	.	G	A	.	.	MAF_INRAE=5.0
NC_035088.1	50086696	.	A	C	.	.	MAF_INRAE=33.544;MAF_USDA=16.471
NC_035088.1	50086698	.	T	C	.	.	MAF_USDA=6.557
NC_035088.1	50086735	.	C	T	.	.	MAF_INRAE=1.667;MAF_USDA=4.706
NC_035088.1	50086791	.	C	T	.	.	MAF_INRAE=33.544;MAF_USDA=23.529
NC_035088.1	50086826	.	G	A	.	.	MAF_INRAE=47.468;MAF_USDA=7.059
NC_035088.1	50086828	.	A	G	.	.	MAF_INRAE=32.5;MAF_USDA=22.353
NC_035088.1	50086894	.	G	A	.	.	MAF_INRAE=11.392;MAF_USDA=9.412
NC_035088.1	50086899	.	G	T	.	.	MAF_INRAE=33.544;MAF_USDA=17.647
NC_035088.1	50086912	.	C	G	.	.	MAF_INRAE=33.544;MAF_USDA=22.353
NC_035088.1	50086936	.	G	A	.	.	MAF_INRAE=10.526;MAF_USDA=1.639
NC_035088.1	50086951	.	C	A	.	.	MAF_USDA=2.353
NC_035088.1	50087021	.	A	G	.	.	MAF_INRAE=34.177;MAF_USDA=22.353
NC_035088.1	50087350	.	G	T	.	.	MAF_USDA=6.522
NC_035088.1	50087518	.	T	A	.	.	MAF_USDA=6.522
NC_035088.1	50087630	.	T	G	.	.	MAF_INRAE=47.468;MAF_USDA=6.471
NC_035088.1	50087765	.	T	A	.	.	MAF_INRAE=24.167;MAF_USDA=4.098
NC_035088.1	50087780	.	C	A	.	.	MAF_INRAE=33.544;MAF_USDA=22.353
NC_035088.1	50087810	.	C	T	.	.	MAF_USDA=7.377
NC_035088.1	50087877	.	T	A	.	.	MAF_USDA=1.639
NC_035088.1	50087959	.	A	G	.	.	MAF_INRAE=33.544;MAF_USDA=22.353
NC_035088.1	50087993	.	G	A	.	.	MAF_INRAE=10.526
NC_035088.1	50088215	.	A	G	.	.	MAF_INRAE=34.177;MAF_USDA=21.765
NC_035088.1	50088262	.	A	G	.	.	MAF_USDA=1.639
NC_035088.1	50088265	.	C	T	.	.	MAF_INRAE=33.544;MAF_USDA=8.333
NC_035088.1	50088270	.	T	C	.	.	MAF_INRAE=32.5;MAF_USDA=8.333
NC_035088.1	50088316	.	T	C	.	.	MAF_USDA=4.918
NC_035088.1	50088329	.	TGC	TGA	.	.	MAF_USDA=39.583
NC_035088.1	50088331	.	C	A	.	.	MAF_INRAE=18.354
NC_035088.1	50088365	.	A	G	.	.	MAF_INRAE=18.354;MAF_USDA=17.647
NC_035088.1	50088388	.	C	T	.	.	MAF_USDA=1.695
NC_035088.1	50088469	.	C	A	.	.	MAF_USDA=4.167
NC_035088.1	50088619	.	C	A	.	.	MAF_INRAE=10.526;MAF_USDA=1.639
NC_035088.1	50088620	.	G	A	.	.	MAF_USDA=8.235
NC_035088.1	50088651	.	A	T	.	.	MAF_USDA=22.353
NC_035088.1	50088652	.	T	G	.	.	MAF_USDA=8.333
NC_035088.1	50088653	.	T	A	.	.	MAF_USDA=22.353
NC_035088.1	50088654	.	G	T	.	.	MAF_USDA=1.639
NC_035088.1	50088693	.	C	G	.	.	MAF_INRAE=17.722;MAF_USDA=18.235
NC_035088.1	50088703	.	T	G	.	.	MAF_INRAE=33.544;MAF_USDA=22.353
NC_035088.1	50088758	.	G	T	.	.	MAF_INRAE=34.177;MAF_USDA=22.941
NC_035088.1	50088767	.	T	A	.	.	MAF_INRAE=5.063;MAF_USDA=7.059
NC_035088.1	50089079	.	A	G	.	.	MAF_INRAE=33.544;MAF_USDA=21.176
NC_035088.1	50089084	.	T	C	.	.	MAF_INRAE=13.291
NC_035088.1	50089090	.	A	T	.	.	MAF_INRAE=11.392;MAF_USDA=4.167
NC_035088.1	50089104	.	A	T	.	.	MAF_INRAE=11.392;MAF_USDA=4.167
NC_035088.1	50089160	.	C	T	.	.	MAF_INRAE=33.544;MAF_USDA=17.647
NC_035088.1	50089162	.	G	A	.	.	MAF_INRAE=18.354;MAF_USDA=18.235
NC_035088.1	50089193	.	G	A	.	.	MAF_INRAE=33.544;MAF_USDA=23.171
NC_035088.1	50089415	.	T	C	.	.	MAF_INRAE=15.19;MAF_USDA=45.833
NC_035088.1	50089426	.	T	G	.	.	MAF_INRAE=33.544;MAF_USDA=8.333
NC_035088.1	50089453	.	T	G	.	.	MAF_INRAE=11.392;MAF_USDA=4.167
NC_035088.1	50089465	.	G	A	.	.	MAF_INRAE=11.392;MAF_USDA=4.167
NC_035088.1	50089591	.	T	G	.	.	MAF_USDA=10.417
NC_035088.1	50089602	.	C	A	.	.	MAF_USDA=6.034
NC_035088.1	50089630	.	T	C	.	.	MAF_INRAE=24.167;MAF_USDA=4.31
NC_035088.1	50089901	.	G	T	.	.	MAF_USDA=7.317
NC_035088.1	50089964	.	C	A	.	.	MAF_USDA=6.034
NC_035088.1	50089967	.	T	C	.	.	MAF_INRAE=15.19;MAF_USDA=41.463
NC_035088.1	50090082	.	G	A	.	.	MAF_INRAE=13.924;MAF_USDA=10.976
NC_035088.1	50090134	.	G	C	.	.	MAF_INRAE=18.354;MAF_USDA=37.5
NC_035088.1	50090254	.	G	T	.	.	MAF_INRAE=36.842;MAF_USDA=6.25
NC_035088.1	50092274	.	G	A	.	.	MAF_USDA=5.085
NC_035088.1	50092359	.	C	T	.	.	MAF_USDA=2.459
NC_035088.1	50092362	.	G	A	.	.	MAF_INRAE=11.392;MAF_USDA=9.412
NC_035088.1	50092365	.	T	A	.	.	MAF_INRAE=6.667;MAF_USDA=9.412
NC_035088.1	50092550	.	G	T	.	.	MAF_INRAE=33.544;MAF_USDA=18.235
NC_035088.1	50092555	.	T	G	.	.	MAF_INRAE=18.354;MAF_USDA=17.647
NC_035088.1	50092613	.	C	A	.	.	MAF_USDA=1.639
NC_035088.1	50092725	.	C	A	.	.	MAF_USDA=1.639
NC_035088.1	50092822	.	C	T	.	.	MAF_USDA=2.353
NC_035088.1	50093070	.	C	A	.	.	MAF_INRAE=44.937;MAF_USDA=8.235
NC_035088.1	50093103	.	G	A	.	.	MAF_USDA=12.5
NC_035088.1	50093152	.	A	T	.	.	MAF_INRAE=10.759
NC_035088.1	50093236	.	C	T	.	.	MAF_INRAE=46.203;MAF_USDA=8.824
NC_035088.1	50093275	.	A	T	.	.	MAF_USDA=2.459
NC_035088.1	50093300	.	T	G	.	.	MAF_USDA=5.738
NC_035088.1	50093301	.	A	T	.	.	MAF_USDA=6.557
NC_035088.1	50093322	.	G	A	.	.	MAF_INRAE=18.987;MAF_USDA=17.647
NC_035088.1	50093343	.	A	G	.	.	MAF_USDA=20.833
NC_035088.1	50093345	.	C	T	.	.	MAF_INRAE=36.667;MAF_USDA=4.167
NC_035088.1	50093351	.	G	T	.	.	MAF_INRAE=16.667;MAF_USDA=45.833
NC_035088.1	50093398	.	T	A	.	.	MAF_INRAE=10.526;MAF_USDA=2.459
NC_035088.1	50093401	.	C	T	.	.	MAF_INRAE=18.354;MAF_USDA=18.824
NC_035088.1	50093404	.	C	A	.	.	MAF_USDA=4.918
NC_035088.1	50093430	.	A	T	.	.	MAF_INRAE=34.177;MAF_USDA=22.131
NC_035088.1	50093451	.	T	C	.	.	MAF_INRAE=1.667;MAF_USDA=3.333
NC_035088.1	50093552	.	T	A	.	.	MAF_INRAE=44.937;MAF_USDA=8.824
NC_035088.1	50093553	.	A	G	.	.	MAF_INRAE=39.167;MAF_USDA=8.824
NC_035088.1	50093589	.	A	T	.	.	MAF_INRAE=11.392;MAF_USDA=9.412
NC_035088.1	50093615	.	T	G	.	.	MAF_USDA=4.918
NC_035088.1	50093694	.	A	T	.	.	MAF_INRAE=19.62;MAF_USDA=17.647
NC_035088.1	50093741	.	C	A	.	.	MAF_INRAE=36.842;MAF_USDA=17.647
NC_035088.1	50093749	.	C	T	.	.	MAF_INRAE=5.833;MAF_USDA=4.098
NC_035088.1	50093759	.	T	G	.	.	MAF_INRAE=15.19;MAF_USDA=35.882
NC_035088.1	50093787	.	A	C	.	.	MAF_INRAE=18.354;MAF_USDA=18.072
NC_035088.1	50093904	.	T	A	.	.	MAF_INRAE=5.696;MAF_USDA=7.317
NC_035088.1	50093957	.	T	C	.	.	MAF_INRAE=46.203;MAF_USDA=8.434
NC_035088.1	50093968	.	T	G	.	.	MAF_INRAE=35.833;MAF_USDA=3.571
NC_035088.1	50093999	.	A	G	.	.	MAF_USDA=15.882
NC_035088.1	50094181	.	T	G	.	.	MAF_USDA=7.377
NC_035088.1	50094206	.	A	T	.	.	MAF_USDA=6.557
NC_035088.1	50094223	.	A	C	.	.	MAF_INRAE=17.722;MAF_USDA=38.235
NC_035088.1	50094307	.	T	G	.	.	MAF_INRAE=29.747;MAF_USDA=28.824
NC_035088.1	50094390	.	T	A	.	.	MAF_INRAE=22.785;MAF_USDA=30.0
NC_035088.1	50094398	.	T	G	.	.	MAF_INRAE=15.19;MAF_USDA=45.833
NC_035088.1	50094406	.	A	T	.	.	MAF_INRAE=15.19
NC_035088.1	50094411	.	A	C	.	.	MAF_INRAE=17.722;MAF_USDA=17.647
NC_035088.1	50094419	.	G	T	.	.	MAF_INRAE=15.19;MAF_USDA=17.059
NC_035088.1	50094512	.	G	T	.	.	MAF_INRAE=1.667;MAF_USDA=1.765
NC_035088.1	50094535	.	T	G	.	.	MAF_INRAE=11.392;MAF_USDA=8.824
NC_035088.1	50094587	.	C	A	.	.	MAF_INRAE=11.392;MAF_USDA=8.824
NC_035088.1	50094630	.	T	C	.	.	MAF_INRAE=34.177;MAF_USDA=4.118
NC_035088.1	50094901	.	A	G	.	.	MAF_INRAE=11.392;MAF_USDA=9.412
NC_035088.1	50094975	.	A	C	.	.	MAF_USDA=2.459
NC_035088.1	50094995	.	G	A	.	.	MAF_USDA=4.918
NC_035088.1	50095005	.	G	C	.	.	MAF_INRAE=15.19;MAF_USDA=40.0
NC_035088.1	50095129	.	T	C	.	.	MAF_INRAE=10.526;MAF_USDA=1.639
NC_035088.1	50095130	.	G	T	.	.	MAF_USDA=1.639
NC_035088.1	50095602	.	G	C	.	.	MAF_INRAE=47.468;MAF_USDA=5.882
NC_035088.1	50095641	.	G	T	.	.	MAF_INRAE=1.667
NC_035088.1	50095923	.	G	A	.	.	MAF_INRAE=18.354;MAF_USDA=22.353
NC_035088.1	50095962	.	A	C	.	.	MAF_INRAE=29.747;MAF_USDA=31.176
NC_035088.1	50096001	.	G	T	.	.	MAF_INRAE=15.19;MAF_USDA=48.824
NC_035088.1	50096075	.	C	T	.	.	MAF_INRAE=11.392;MAF_USDA=9.412
NC_035088.1	50096105	.	T	A	.	.	MAF_INRAE=11.392;MAF_USDA=9.412
NC_035088.1	50096271	.	G	T	.	.	MAF_INRAE=33.544;MAF_USDA=18.235
NC_035088.1	50096402	.	T	G	.	.	MAF_INRAE=3.797;MAF_USDA=28.824
NC_035088.1	50096430	.	C	A	.	.	MAF_INRAE=3.797;MAF_USDA=2.353
NC_035088.1	50096435	.	G	T	.	.	MAF_INRAE=18.354;MAF_USDA=27.647
NC_035088.1	50096463	.	A	G	.	.	MAF_USDA=4.918
NC_035088.1	50096637	.	G	A	.	.	MAF_INRAE=47.468;MAF_USDA=7.059
NC_035088.1	50096977	.	A	T	.	.	MAF_INRAE=10.526;MAF_USDA=2.459
NC_035088.1	50096980	.	T	G	.	.	MAF_USDA=12.295
NC_035088.1	50096998	.	A	G	.	.	MAF_INRAE=11.392;MAF_USDA=9.412
NC_035088.1	50097001	.	G	A	.	.	MAF_USDA=12.295
NC_035088.1	50097153	.	G	A	.	.	MAF_INRAE=10.526
NC_035088.1	50097178	.	C	T	.	.	MAF_INRAE=32.911;MAF_USDA=3.279
NC_035088.1	50097266	.	A	G	.	.	MAF_INRAE=35.833
NC_035088.1	50097420	.	C	A	.	.	MAF_INRAE=15.19;MAF_USDA=49.412
NC_035088.1	50097439	.	C	G	.	.	MAF_INRAE=15.19;MAF_USDA=50.0
NC_035088.1	50097494	.	G	T	.	.	MAF_INRAE=10.526;MAF_USDA=2.459
NC_035088.1	50097529	.	A	G	.	.	MAF_INRAE=47.368;MAF_USDA=31.176
NC_035088.1	50097588	.	A	T	.	.	MAF_USDA=12.295
NC_035088.1	50097633	.	T	C	.	.	MAF_INRAE=15.823;MAF_USDA=17.059
NC_035088.1	50097635	.	C	T	.	.	MAF_INRAE=22.5;MAF_USDA=31.176
NC_035088.1	50097652	.	G	A	.	.	MAF_INRAE=22.5;MAF_USDA=23.214
NC_035088.1	50097657	.	C	A	.	.	MAF_INRAE=18.354;MAF_USDA=45.833
NC_035088.1	50097761	.	C	T	.	.	MAF_INRAE=11.392;MAF_USDA=10.0
NC_035088.1	50097772	.	G	A	.	.	MAF_USDA=10.833
NC_035088.1	50097857	.	G	A	.	.	MAF_INRAE=29.747;MAF_USDA=41.176
NC_035088.1	50097859	.	T	C	.	.	MAF_INRAE=44.937;MAF_USDA=8.824
NC_035088.1	50097888	.	C	G	.	.	MAF_INRAE=29.747;MAF_USDA=41.667
NC_035088.1	50097891	.	A	C	.	.	MAF_INRAE=22.5;MAF_USDA=30.588
NC_035088.1	50097899	.	G	T	.	.	MAF_INRAE=29.747;MAF_USDA=42.941
NC_035088.1	50097910	.	T	A	.	.	MAF_INRAE=11.392;MAF_USDA=9.412
NC_035088.1	50097972	.	T	G	.	.	MAF_INRAE=5.0
NC_035088.1	50097981	.	T	C	.	.	MAF_INRAE=44.937;MAF_USDA=8.824
NC_035088.1	50098204	.	C	T	.	.	MAF_USDA=1.639
NC_035088.1	50098220	.	C	T	.	.	MAF_INRAE=44.937;MAF_USDA=8.824
NC_035088.1	50098256	.	C	T	.	.	MAF_USDA=2.353
NC_035088.1	50098440	.	C	G	.	.	MAF_INRAE=41.139;MAF_USDA=7.647
NC_035088.1	50098487	.	A	T	.	.	MAF_USDA=1.639
NC_035088.1	50098524	.	T	A	.	.	MAF_INRAE=3.797
NC_035088.1	50098599	.	A	G	.	.	MAF_USDA=4.918
NC_035088.1	50098795	.	G	A	.	.	MAF_USDA=2.459
NC_035088.1	50098844	.	C	G	.	.	MAF_USDA=1.639
NC_035088.1	50098952	.	A	G	.	.	MAF_INRAE=18.354;MAF_USDA=21.176
NC_035088.1	50098968	.	T	C	.	.	MAF_USDA=13.115
NC_035088.1	50098992	.	A	T	.	.	MAF_USDA=1.639
NC_035088.1	50099140	.	T	G	.	.	MAF_INRAE=26.582;MAF_USDA=43.529
NC_035088.1	50099232	.	C	T	.	.	MAF_INRAE=13.291
NC_035088.1	50099283	.	A	G	.	.	MAF_INRAE=26.582;MAF_USDA=41.176
NC_035088.1	50099343	.	G	A	.	.	MAF_INRAE=3.797
NC_035088.1	50099364	.	C	T	.	.	MAF_INRAE=6.667;MAF_USDA=6.557
NC_035088.1	50099385	.	G	A	.	.	MAF_USDA=2.459
NC_035088.1	50099550	.	A	C	.	.	MAF_USDA=2.459
NC_035088.1	50099703	.	C	A	.	.	MAF_INRAE=4.43;MAF_USDA=7.059
NC_035088.1	50099707	.	C	A	.	.	MAF_INRAE=1.667;MAF_USDA=4.118
NC_035088.1	50099718	.	C	A	.	.	MAF_USDA=2.459
NC_035088.1	50099797	.	G	C	.	.	MAF_USDA=2.459
NC_035088.1	50099854	.	A	G	.	.	MAF_INRAE=10.526;MAF_USDA=1.639
NC_035088.1	50099890	.	G	C	.	.	MAF_INRAE=3.797;MAF_USDA=2.353
NC_035088.1	50099926	.	T	C	.	.	MAF_INRAE=6.667;MAF_USDA=6.557
NC_035088.1	50099983	.	C	A	.	.	MAF_INRAE=26.582;MAF_USDA=32.941
NC_035088.1	50100019	.	A	G	.	.	MAF_INRAE=26.582;MAF_USDA=32.353
NC_035088.1	50100049	.	G	A	.	.	MAF_USDA=5.738
NC_035088.1	50100193	.	G	A	.	.	MAF_INRAE=27.848;MAF_USDA=31.765
NC_035088.1	50100218	.	G	C	.	.	MAF_USDA=2.459
NC_035088.1	50100258	.	T	C	.	.	MAF_INRAE=27.215;MAF_USDA=35.294
NC_035088.1	50100278	.	T	A	.	.	MAF_INRAE=27.215;MAF_USDA=50.0
NC_035088.1	50100486	.	C	T	.	.	MAF_INRAE=26.582;MAF_USDA=50.0
NC_035088.1	50100503	.	C	A	.	.	MAF_INRAE=24.167;MAF_USDA=50.0
NC_035088.1	50100507	.	A	T	.	.	MAF_USDA=10.417
NC_035088.1	50100613	.	T	G	.	.	MAF_INRAE=26.582;MAF_USDA=35.882
NC_035088.1	50100667	.	G	T	.	.	MAF_USDA=1.639
NC_035088.1	50100676	.	C	T	.	.	MAF_INRAE=26.582;MAF_USDA=32.941
NC_035088.1	50100769	.	G	A	.	.	MAF_USDA=6.471
NC_035088.1	50100787	.	T	C	.	.	MAF_INRAE=24.167;MAF_USDA=4.098
NC_035088.1	50100805	.	C	T	.	.	MAF_INRAE=26.582;MAF_USDA=32.941
NC_035088.1	50100897	.	G	T	.	.	MAF_INRAE=24.167;MAF_USDA=4.098
NC_035088.1	50100904	.	T	G	.	.	MAF_INRAE=15.823;MAF_USDA=14.118
NC_035088.1	50101059	.	A	G	.	.	MAF_USDA=8.333
NC_035088.1	50101071	.	G	T	.	.	MAF_USDA=1.639
NC_035088.1	50101079	.	T	A	.	.	MAF_INRAE=10.526;MAF_USDA=2.459
NC_035088.1	50101437	.	C	A	.	.	MAF_INRAE=18.354;MAF_USDA=18.235
NC_035088.1	50101563	.	A	T	.	.	MAF_INRAE=34.177;MAF_USDA=4.118
NC_035088.1	50101625	.	C	T	.	.	MAF_INRAE=1.667;MAF_USDA=1.765
NC_035088.1	50101637	.	T	G	.	.	MAF_INRAE=10.526;MAF_USDA=4.918
NC_035088.1	50101661	.	T	A	.	.	MAF_INRAE=34.177;MAF_USDA=4.118
NC_035088.1	50101716	.	G	T	.	.	MAF_INRAE=27.215;MAF_USDA=3.529
NC_035088.1	50101800	.	G	A	.	.	MAF_INRAE=20.886;MAF_USDA=21.176
NC_035088.1	50101803	.	T	C	.	.	MAF_USDA=8.824
NC_035088.1	50101941	.	C	T	.	.	MAF_USDA=4.918
NC_035088.1	50102028	.	C	T	.	.	MAF_USDA=5.738
NC_035088.1	50102056	.	C	A	.	.	MAF_USDA=6.471
NC_035088.1	50102060	.	C	T	.	.	MAF_INRAE=23.333;MAF_USDA=50.0
NC_035088.1	50102072	.	T	A	.	.	MAF_USDA=10.417
NC_035088.1	50102089	.	G	A	.	.	MAF_INRAE=24.167;MAF_USDA=4.098
NC_035088.1	50102093	.	G	A	.	.	MAF_INRAE=27.215;MAF_USDA=40.588
NC_035088.1	50102275	.	G	T	.	.	MAF_USDA=2.353
NC_035088.1	50102421	.	T	C	.	.	MAF_INRAE=24.167;MAF_USDA=4.098
NC_035088.1	50102422	.	C	T	.	.	MAF_INRAE=10.526;MAF_USDA=1.639
NC_035088.1	50102461	.	G	A	.	.	MAF_USDA=1.639
NC_035088.1	50102591	.	T	G	.	.	MAF_INRAE=26.582;MAF_USDA=41.765
NC_035088.1	50102611	.	G	T	.	.	MAF_INRAE=26.582;MAF_USDA=43.529
NC_035088.1	50102626	.	T	A	.	.	MAF_INRAE=26.582;MAF_USDA=42.353
NC_035088.1	50102653	.	C	T	.	.	MAF_USDA=9.412
NC_035088.1	50102712	.	G	T	.	.	MAF_INRAE=34.177;MAF_USDA=3.529
NC_035088.1	50102840	.	A	T	.	.	MAF_USDA=18.235
NC_035088.1	50103197	.	T	G	.	.	MAF_USDA=3.279
NC_035088.1	50103206	.	A	G	.	.	MAF_USDA=3.279
NC_035088.1	50103272	.	T	A	.	.	MAF_INRAE=47.468;MAF_USDA=10.588
NC_035088.1	50103281	.	T	C	.	.	MAF_INRAE=18.354;MAF_USDA=18.235
NC_035088.1	50103289	.	G	A	.	.	MAF_INRAE=10.526;MAF_USDA=1.639
NC_035088.1	50103292	.	A	C	.	.	MAF_INRAE=23.333;MAF_USDA=33.529
NC_035088.1	50103466	.	T	A	.	.	MAF_INRAE=20.886;MAF_USDA=22.353
NC_035088.1	50103532	.	G	A	.	.	MAF_USDA=2.459
NC_035088.1	50103617	.	C	A	.	.	MAF_INRAE=10.526;MAF_USDA=5.738
NC_035088.1	50103704	.	C	T	.	.	MAF_USDA=4.098
NC_035088.1	50103707	.	A	G	.	.	MAF_INRAE=26.582;MAF_USDA=41.765
NC_035088.1	50103983	.	T	A	.	.	MAF_INRAE=34.177;MAF_USDA=4.118
NC_035088.1	50103993	.	A	C	.	.	MAF_USDA=8.235
NC_035088.1	50104006	.	T	A	.	.	MAF_INRAE=36.842;MAF_USDA=4.167
NC_035088.1	50104007	.	A	T	.	.	MAF_USDA=4.167
NC_035088.1	50104101	.	G	A	.	.	MAF_INRAE=18.354;MAF_USDA=18.235
NC_035088.1	50104278	.	A	G	.	.	MAF_INRAE=29.114;MAF_USDA=28.824
NC_035088.1	50104335	.	G	A	.	.	MAF_INRAE=33.544;MAF_USDA=4.118
NC_035088.1	50104406	.	T	C	.	.	MAF_USDA=9.016
NC_035088.1	50104456	.	A	T	.	.	MAF_INRAE=39.167
NC_035088.1	50104457	.	A	T	.	.	MAF_INRAE=6.667
NC_035088.1	50104459	.	A	T	.	.	MAF_INRAE=39.167
NC_035088.1	50104669	.	G	T	.	.	MAF_INRAE=24.167;MAF_USDA=4.098
NC_035088.1	50104673	.	G	T	.	.	MAF_INRAE=18.354;MAF_USDA=18.824
NC_035088.1	50104677	.	C	A	.	.	MAF_USDA=3.279
NC_035088.1	50104895	.	A	G	.	.	MAF_USDA=15.294
NC_035088.1	50104900	.	C	A	.	.	MAF_USDA=2.459
NC_035088.1	50104952	.	C	T	.	.	MAF_INRAE=10.526;MAF_USDA=2.459
NC_035088.1	50105022	.	T	C	.	.	MAF_INRAE=10.526;MAF_USDA=2.459
NC_035088.1	50105053	.	A	C	.	.	MAF_INRAE=12.658
NC_035088.1	50105190	.	C	G	.	.	MAF_INRAE=24.167;MAF_USDA=10.588
NC_035088.1	50105198	.	C	A	.	.	MAF_INRAE=18.354;MAF_USDA=18.824
NC_035088.1	50105300	.	A	G	.	.	MAF_INRAE=26.582;MAF_USDA=48.235
NC_035088.1	50105389	.	G	C	.	.	MAF_USDA=39.583
NC_035088.1	50105408	.	G	T	.	.	MAF_USDA=39.583
NC_035088.1	50105413	.	T	G	.	.	MAF_USDA=20.833
NC_035088.1	50105422	.	A	G	.	.	MAF_USDA=37.5
NC_035088.1	50105424	.	C	T	.	.	MAF_USDA=6.25
NC_035088.1	50105507	.	C	T	.	.	MAF_USDA=2.083
NC_035088.1	50105619	.	T	C	.	.	MAF_USDA=37.5
NC_035088.1	50105635	.	G	A	.	.	MAF_USDA=39.583
NC_035088.1	50105715	.	T	C	.	.	MAF_USDA=39.583
NC_035088.1	50105717	.	T	G	.	.	MAF_USDA=39.583
NC_035088.1	50105722	.	G	A	.	.	MAF_USDA=6.25
NC_035088.1	50105879	.	A	G	.	.	MAF_USDA=39.583
NC_035088.1	50105969	.	C	T	.	.	MAF_USDA=39.583
NC_035088.1	50105982	.	G	A	.	.	MAF_USDA=2.083
NC_035088.1	50106064	.	C	T	.	.	MAF_USDA=20.833
NC_035088.1	50106092	.	G	T	.	.	MAF_USDA=6.25
NC_035088.1	50106191	.	G	A	.	.	MAF_USDA=6.25
NC_035088.1	50106263	.	C	T	.	.	MAF_USDA=10.417
NC_035088.1	50106505	.	T	C	.	.	MAF_USDA=14.583
NC_035088.1	50106605	.	G	A	.	.	MAF_USDA=50.0
NC_035088.1	50106720	.	T	A	.	.	MAF_USDA=39.583
NC_035088.1	50106793	.	T	G	.	.	MAF_USDA=10.417
NC_035088.1	50106798	.	T	G	.	.	MAF_USDA=39.583
NC_035088.1	50106866	.	G	C	.	.	MAF_USDA=16.667
NC_035088.1	50106937	.	G	T	.	.	MAF_USDA=39.583
NC_035088.1	50108499	.	A	C	.	.	MAF_INRAE=33.544;MAF_USDA=10.588
NC_035088.1	50108510	.	T	C	.	.	MAF_USDA=5.738
NC_035088.1	50108601	.	T	C	.	.	MAF_USDA=14.706
NC_035088.1	50108690	.	C	T	.	.	MAF_INRAE=15.19;MAF_USDA=36.471
NC_035088.1	50108770	.	G	A	.	.	MAF_USDA=4.098
NC_035088.1	50108891	.	G	T	.	.	MAF_INRAE=47.468;MAF_USDA=30.0
NC_035088.1	50108987	.	G	A	.	.	MAF_INRAE=12.658
NC_035088.1	50109090	.	A	G	.	.	MAF_USDA=2.459
NC_035088.1	50109176	.	G	A	.	.	MAF_INRAE=26.582;MAF_USDA=50.0
NC_035088.1	50109422	.	C	A	.	.	MAF_INRAE=20.253;MAF_USDA=5.738
NC_035088.1	50109423	.	A	T	.	.	MAF_INRAE=23.333;MAF_USDA=5.738
NC_035088.1	50109635	.	G	A	.	.	MAF_USDA=2.459
NC_035088.1	50109637	.	A	C	.	.	MAF_INRAE=10.127;MAF_USDA=13.529
NC_035088.1	50109808	.	A	T	.	.	MAF_INRAE=5.696
NC_035088.1	50109897	.	T	G	.	.	MAF_INRAE=34.177;MAF_USDA=5.882
NC_035088.1	50110134	.	T	G	.	.	MAF_USDA=4.918
NC_035088.1	50110169	.	A	G	.	.	MAF_USDA=3.279
NC_035088.1	50110303	.	C	A	.	.	MAF_INRAE=4.43;MAF_USDA=3.279
NC_035088.1	50110508	.	G	T	.	.	MAF_INRAE=34.177;MAF_USDA=5.882
NC_035088.1	50110570	.	T	G	.	.	MAF_INRAE=24.167;MAF_USDA=4.098
NC_035088.1	50110603	.	T	G	.	.	MAF_INRAE=39.241;MAF_USDA=15.882
NC_035088.1	50110613	.	G	T	.	.	MAF_INRAE=48.101;MAF_USDA=25.882
NC_035088.1	50110882	.	A	G	.	.	MAF_INRAE=1.667
NC_035088.1	50110958	.	G	T	.	.	MAF_USDA=12.5
NC_035088.1	50110959	.	A	C	.	.	MAF_USDA=10.417
NC_035088.1	50110989	.	G	A	.	.	MAF_USDA=6.25
NC_035088.1	50110999	.	A	C	.	.	MAF_USDA=6.25
NC_035088.1	50111181	.	C	T	.	.	MAF_USDA=1.639
NC_035088.1	50111182	.	G	A	.	.	MAF_INRAE=24.167;MAF_USDA=4.918
NC_035088.1	50111254	.	C	A	.	.	MAF_INRAE=1.667
NC_035088.1	50111370	.	A	T	.	.	MAF_INRAE=3.797
NC_035088.1	50111386	.	G	A	.	.	MAF_USDA=8.333
NC_035088.1	50111457	.	G	T	.	.	MAF_USDA=20.833
NC_035088.1	50111580	.	A	G	.	.	MAF_USDA=2.459
NC_035088.1	50111606	.	A	G	.	.	MAF_USDA=12.5
NC_035088.1	50111723	.	T	C	.	.	MAF_INRAE=27.848;MAF_USDA=32.353
NC_035088.1	50111751	.	C	T	.	.	MAF_USDA=2.459
NC_035088.1	50111862	.	C	T	.	.	MAF_INRAE=3.797;MAF_USDA=2.353
NC_035088.1	50111911	.	T	C	.	.	MAF_INRAE=10.526;MAF_USDA=1.639
NC_035088.1	50111942	.	G	A	.	.	MAF_USDA=1.639
NC_035088.1	50112019	.	G	T	.	.	MAF_USDA=4.918
NC_035088.1	50112215	.	G	A	.	.	MAF_INRAE=3.797;MAF_USDA=2.353
NC_035088.1	50112300	.	C	A	.	.	MAF_USDA=4.098
NC_035088.1	50112376	.	T	G	.	.	MAF_INRAE=29.114;MAF_USDA=31.176
NC_035088.1	50112379	.	C	A	.	.	MAF_USDA=2.459
NC_035088.1	50112382	.	G	T	.	.	MAF_INRAE=29.114;MAF_USDA=31.176
NC_035088.1	50112475	.	A	G	.	.	MAF_INRAE=15.19;MAF_USDA=46.386
NC_035088.1	50112486	.	T	G	.	.	MAF_INRAE=27.848;MAF_USDA=31.548
NC_035088.1	50112544	.	G	A	.	.	MAF_USDA=1.639
NC_035088.1	50112563	.	G	A	.	.	MAF_USDA=3.333
NC_035088.1	50112581	.	C	T	.	.	MAF_INRAE=36.842;MAF_USDA=11.905
NC_035088.1	50112679	.	A	G	.	.	MAF_USDA=2.459
NC_035088.1	50112722	.	A	G	.	.	MAF_USDA=10.588
NC_035088.1	50112838	.	G	A	.	.	MAF_INRAE=16.456;MAF_USDA=14.881
NC_035088.1	50112841	.	C	T	.	.	MAF_INRAE=32.911;MAF_USDA=5.357
NC_035088.1	50112842	.	C	T	.	.	MAF_INRAE=35.0;MAF_USDA=5.357
NC_035088.1	50112859	.	T	C	.	.	MAF_USDA=2.5
NC_035088.1	50112886	.	A	C	.	.	MAF_INRAE=1.667;MAF_USDA=8.197
NC_035088.1	50112906	.	A	G	.	.	MAF_USDA=2.459
NC_035088.1	50113068	.	C	T	.	.	MAF_USDA=1.639
NC_035088.1	50113153	.	C	A	.	.	MAF_INRAE=1.667;MAF_USDA=1.639
NC_035088.1	50113154	.	C	T	.	.	MAF_INRAE=34.177;MAF_USDA=5.294
NC_035088.1	50113343	.	G	T	.	.	MAF_INRAE=3.797;MAF_USDA=2.941
NC_035088.1	50113438	.	A	T	.	.	MAF_INRAE=44.937;MAF_USDA=11.176
NC_035088.1	50113463	.	G	A	.	.	MAF_USDA=1.639
NC_035088.1	50113517	.	C	G	.	.	MAF_USDA=1.639
NC_035088.1	50113537	.	T	G	.	.	MAF_INRAE=1.667
NC_035088.1	50113601	.	A	T	.	.	MAF_USDA=9.412
NC_035088.1	50113713	.	A	T	.	.	MAF_INRAE=23.333
NC_035088.1	50113715	.	A	T	.	.	MAF_INRAE=23.333
NC_035088.1	50113735	.	G	A	.	.	MAF_INRAE=7.595;MAF_USDA=8.824
NC_035088.1	50113776	.	T	A	.	.	MAF_INRAE=15.823;MAF_USDA=15.294
NC_035088.1	50113787	.	C	T	.	.	MAF_USDA=2.459
NC_035088.1	50113840	.	G	A	.	.	MAF_USDA=1.639
NC_035088.1	50113846	.	T	C	.	.	MAF_INRAE=3.797;MAF_USDA=15.882
NC_035088.1	50113878	.	C	T	.	.	MAF_USDA=3.529
NC_035088.1	50113904	.	T	A	.	.	MAF_INRAE=15.823;MAF_USDA=15.294
NC_035088.1	50113919	.	A	G	.	.	MAF_USDA=1.639
NC_035088.1	50113926	.	G	T	.	.	MAF_INRAE=10.526;MAF_USDA=1.639
NC_035088.1	50113953	.	G	A	.	.	MAF_INRAE=1.667;MAF_USDA=1.639
NC_035088.1	50114099	.	T	A	.	.	MAF_INRAE=1.667;MAF_USDA=1.639
NC_035088.1	50114102	.	T	C	.	.	MAF_INRAE=15.19;MAF_USDA=48.824
NC_035088.1	50114124	.	A	G	.	.	MAF_INRAE=44.937;MAF_USDA=10.588
NC_035088.1	50114158	.	G	A	.	.	MAF_INRAE=12.658;MAF_USDA=14.118
NC_035088.1	50114162	.	C	A	.	.	MAF_INRAE=1.667
NC_035088.1	50114261	.	A	G	.	.	MAF_INRAE=12.658;MAF_USDA=15.294
NC_035088.1	50114299	.	C	A	.	.	MAF_INRAE=1.667;MAF_USDA=1.639
NC_035088.1	50114373	.	C	T	.	.	MAF_INRAE=3.797;MAF_USDA=15.882
NC_035088.1	50114418	.	C	T	.	.	MAF_INRAE=39.167;MAF_USDA=10.0
NC_035088.1	50114419	.	A	C	.	.	MAF_INRAE=39.167;MAF_USDA=10.0
NC_035088.1	50114472	.	C	A	.	.	MAF_USDA=4.918
NC_035088.1	50114488	.	T	C	.	.	MAF_USDA=1.639
NC_035088.1	50114507	.	C	T	.	.	MAF_USDA=1.639
NC_035088.1	50114518	.	A	T	.	.	MAF_USDA=4.918
NC_035088.1	50114532	.	G	C	.	.	MAF_INRAE=44.937;MAF_USDA=11.176
NC_035088.1	50114590	.	A	C	.	.	MAF_USDA=6.25
NC_035088.1	50114591	.	C	T	.	.	MAF_USDA=6.25
NC_035088.1	50114671	.	C	A	.	.	MAF_INRAE=12.658;MAF_USDA=15.294
NC_035088.1	50114691	.	G	A	.	.	MAF_INRAE=44.304;MAF_USDA=17.059
NC_035088.1	50114708	.	G	A	.	.	MAF_USDA=1.639
NC_035088.1	50115011	.	A	T	.	.	MAF_INRAE=43.671;MAF_USDA=10.0
NC_035088.1	50115104	.	G	T	.	.	MAF_INRAE=31.646;MAF_USDA=37.647
NC_035088.1	50115143	.	G	A	.	.	MAF_USDA=4.706
NC_035088.1	50115260	.	A	C	.	.	MAF_INRAE=43.671;MAF_USDA=10.714
NC_035088.1	50115284	.	T	G	.	.	MAF_INRAE=43.671;MAF_USDA=10.714
NC_035088.1	50115489	.	C	A	.	.	MAF_USDA=1.639
NC_035088.1	50115612	.	A	G	.	.	MAF_USDA=9.016
NC_035088.1	50115641	.	C	A	.	.	MAF_USDA=8.333
NC_035088.1	50115643	.	T	A	.	.	MAF_INRAE=44.937;MAF_USDA=10.588
NC_035088.1	50115707	.	A	T	.	.	MAF_USDA=1.639
NC_035088.1	50115709	.	G	T	.	.	MAF_INRAE=10.526;MAF_USDA=1.639
NC_035088.1	50115717	.	C	T	.	.	MAF_INRAE=44.937;MAF_USDA=16.471
NC_035088.1	50115731	.	A	G	.	.	MAF_USDA=3.279
NC_035088.1	50115772	.	A	T	.	.	MAF_USDA=1.639
NC_035088.1	50115776	.	T	G	.	.	MAF_INRAE=14.557;MAF_USDA=1.765
NC_035088.1	50115858	.	C	A	.	.	MAF_USDA=1.639
NC_035088.1	50115887	.	T	C	.	.	MAF_INRAE=10.526;MAF_USDA=1.639
NC_035088.1	50115999	.	T	G	.	.	MAF_USDA=1.639
NC_035088.1	50116044	.	G	T	.	.	MAF_USDA=5.738
NC_035088.1	50116065	.	C	A	.	.	MAF_INRAE=44.937;MAF_USDA=11.176
NC_035088.1	50116190	.	T	C	.	.	MAF_USDA=1.639
NC_035088.1	50116282	.	C	G	.	.	MAF_INRAE=3.797;MAF_USDA=2.353
NC_035088.1	50116299	.	G	A	.	.	MAF_USDA=4.918
NC_035088.1	50116338	.	C	T	.	.	MAF_USDA=7.059
NC_035088.1	50116354	.	C	G	.	.	MAF_USDA=1.639
NC_035088.1	50116452	.	A	C	.	.	MAF_USDA=4.098
NC_035088.1	50116535	.	A	C	.	.	MAF_INRAE=10.526;MAF_USDA=1.639
NC_035088.1	50116645	.	C	A	.	.	MAF_INRAE=39.241;MAF_USDA=8.824
NC_035088.1	50116957	.	T	C	.	.	MAF_USDA=4.918
NC_035088.1	50117038	.	C	A	.	.	MAF_INRAE=15.823;MAF_USDA=10.0
NC_035088.1	50117203	.	C	T	.	.	MAF_INRAE=1.667
NC_035088.1	50117255	.	C	T	.	.	MAF_USDA=1.639
NC_035088.1	50117449	.	G	A	.	.	MAF_INRAE=10.526;MAF_USDA=1.639
NC_035088.1	50117528	.	G	A	.	.	MAF_USDA=6.557
NC_035088.1	50117634	.	G	T	.	.	MAF_INRAE=33.544;MAF_USDA=49.412
NC_035088.1	50117676	.	G	A	.	.	MAF_INRAE=24.167;MAF_USDA=4.706
NC_035088.1	50117683	.	G	A	.	.	MAF_INRAE=22.152;MAF_USDA=22.353
NC_035088.1	50117709	.	A	G	.	.	MAF_INRAE=28.481;MAF_USDA=48.824
NC_035088.1	50117718	.	T	C	.	.	MAF_USDA=1.639
NC_035088.1	50117828	.	G	T	.	.	MAF_INRAE=37.975;MAF_USDA=20.0
NC_035088.1	50117882	.	G	A	.	.	MAF_USDA=2.459
NC_035088.1	50118021	.	C	T	.	.	MAF_USDA=2.353
NC_035088.1	50118033	.	T	G	.	.	MAF_USDA=1.639
NC_035088.1	50118059	.	C	T	.	.	MAF_USDA=1.639
NC_035088.1	50118148	.	C	T	.	.	MAF_USDA=2.459
NC_035088.1	50118233	.	C	T	.	.	MAF_USDA=1.639
NC_035088.1	50118253	.	C	T	.	.	MAF_USDA=1.639
NC_035088.1	50118420	.	T	C	.	.	MAF_USDA=4.098
NC_035088.1	50118739	.	A	T	.	.	MAF_USDA=3.279
NC_035088.1	50118806	.	G	A	.	.	MAF_INRAE=49.367;MAF_USDA=35.417
NC_035088.1	50118810	.	G	T	.	.	MAF_USDA=1.639
NC_035088.1	50118863	.	T	G	.	.	MAF_INRAE=49.367;MAF_USDA=43.452
NC_035088.1	50118877	.	T	C	.	.	MAF_INRAE=33.544;MAF_USDA=32.143
NC_035088.1	50118896	.	T	G	.	.	MAF_USDA=1.667
NC_035088.1	50118897	.	G	T	.	.	MAF_USDA=1.667
NC_035088.1	50118963	.	A	C	.	.	MAF_INRAE=28.481;MAF_USDA=37.059
NC_035088.1	50119089	.	A	C	.	.	MAF_INRAE=25.833;MAF_USDA=4.118
NC_035088.1	50119090	.	C	T	.	.	MAF_INRAE=22.152;MAF_USDA=5.882
NC_035088.1	50119183	.	C	G	.	.	MAF_INRAE=36.076;MAF_USDA=21.176
NC_035088.1	50119187	.	C	T	.	.	MAF_INRAE=37.5;MAF_USDA=21.176
NC_035088.1	50119205	.	T	A	.	.	MAF_INRAE=11.392;MAF_USDA=34.118
NC_035088.1	50119221	.	A	C	.	.	MAF_INRAE=1.667;MAF_USDA=1.639
NC_035088.1	50119237	.	A	G	.	.	MAF_USDA=1.639
NC_035088.1	50119243	.	G	A	.	.	MAF_INRAE=10.526;MAF_USDA=1.639
NC_035088.1	50119251	.	A	T	.	.	MAF_INRAE=23.333;MAF_USDA=4.706
NC_035088.1	50119252	.	A	G	.	.	MAF_INRAE=23.333;MAF_USDA=4.706
NC_035088.1	50119340	.	A	G	.	.	MAF_INRAE=32.911;MAF_USDA=47.59
NC_035088.1	50119357	.	A	G	.	.	MAF_INRAE=11.392;MAF_USDA=14.583
NC_035088.1	50119381	.	G	A	.	.	MAF_INRAE=25.0
NC_035088.1	50119393	.	A	T	.	.	MAF_INRAE=15.19;MAF_USDA=14.583
NC_035088.1	50119426	.	C	A	.	.	MAF_USDA=1.724
NC_035088.1	50119446	.	T	C	.	.	MAF_INRAE=12.658;MAF_USDA=15.854
NC_035088.1	50119480	.	C	A	.	.	MAF_INRAE=24.167;MAF_USDA=5.294
NC_035088.1	50119552	.	G	T	.	.	MAF_INRAE=17.089
NC_035088.1	50119576	.	G	A	.	.	MAF_USDA=1.639
NC_035088.1	50119596	.	T	C	.	.	MAF_USDA=1.639
NC_035088.1	50119607	.	G	A	.	.	MAF_INRAE=17.089;MAF_USDA=21.765
NC_035088.1	50119685	.	A	G	.	.	MAF_INRAE=15.823;MAF_USDA=16.471
NC_035088.1	50119836	.	C	T	.	.	MAF_INRAE=15.823;MAF_USDA=15.882
NC_035088.1	50119837	.	G	T	.	.	MAF_USDA=3.279
NC_035088.1	50119880	.	A	G	.	.	MAF_INRAE=49.367;MAF_USDA=41.765
NC_035088.1	50119956	.	A	G	.	.	MAF_INRAE=11.392;MAF_USDA=35.882
NC_035088.1	50119967	.	T	G	.	.	MAF_INRAE=11.392;MAF_USDA=36.471
NC_035088.1	50119980	.	G	A	.	.	MAF_INRAE=12.658;MAF_USDA=15.294
NC_035088.1	50120008	.	A	T	.	.	MAF_USDA=4.918
NC_035088.1	50120115	.	C	T	.	.	MAF_USDA=1.639
NC_035088.1	50120144	.	G	T	.	.	MAF_INRAE=24.167;MAF_USDA=5.882
NC_035088.1	50120153	.	A	G	.	.	MAF_INRAE=10.526
NC_035088.1	50120175	.	T	G	.	.	MAF_INRAE=24.167;MAF_USDA=4.167
NC_035088.1	50120201	.	G	T	.	.	MAF_INRAE=10.526;MAF_USDA=1.639
NC_035088.1	50120202	.	G	A	.	.	MAF_INRAE=1.667;MAF_USDA=1.639
NC_035088.1	50120322	.	C	T	.	.	MAF_INRAE=24.167;MAF_USDA=4.118
NC_035088.1	50120442	.	C	T	.	.	MAF_USDA=2.353
NC_035088.1	50120445	.	A	T	.	.	MAF_INRAE=24.167;MAF_USDA=4.706
NC_035088.1	50120614	.	G	A	.	.	MAF_USDA=1.639
NC_035088.1	50120660	.	C	T	.	.	MAF_USDA=1.639
NC_035088.1	50120838	.	G	A	.	.	MAF_INRAE=12.658;MAF_USDA=14.118
NC_035088.1	50120896	.	T	G	.	.	MAF_INRAE=11.392;MAF_USDA=23.529
NC_035088.1	50121020	.	T	C	.	.	MAF_USDA=1.639
NC_035088.1	50121079	.	G	C	.	.	MAF_USDA=1.639
NC_035088.1	50121243	.	C	T	.	.	MAF_USDA=6.25
NC_035088.1	50121353	.	C	A	.	.	MAF_USDA=1.639
NC_035088.1	50121401	.	A	G	.	.	MAF_INRAE=18.987;MAF_USDA=18.824
NC_035088.1	50121438	.	T	G	.	.	MAF_USDA=3.279
NC_035088.1	50121479	.	G	T	.	.	MAF_INRAE=11.392;MAF_USDA=9.412
NC_035088.1	50121490	.	T	A	.	.	MAF_USDA=3.279
NC_035088.1	50121526	.	T	C	.	.	MAF_INRAE=17.089;MAF_USDA=9.412
NC_035088.1	50121565	.	T	G	.	.	MAF_USDA=1.765
NC_035088.1	50121604	.	C	A	.	.	MAF_INRAE=11.392;MAF_USDA=9.412
NC_035088.1	50121662	.	A	G	.	.	MAF_USDA=1.639
NC_035088.1	50121822	.	T	G	.	.	MAF_USDA=2.5
NC_035088.1	50121835	.	C	G	.	.	MAF_INRAE=1.667;MAF_USDA=2.5
NC_035088.1	50121960	.	G	C	.	.	MAF_INRAE=24.167;MAF_USDA=4.706
NC_035088.1	50122058	.	A	C	.	.	MAF_INRAE=50.0;MAF_USDA=39.412
NC_035088.1	50122063	.	C	T	.	.	MAF_INRAE=25.0;MAF_USDA=4.706
NC_035088.1	50122083	.	T	G	.	.	MAF_INRAE=11.392;MAF_USDA=36.471
NC_035088.1	50122091	.	T	C	.	.	MAF_INRAE=10.526;MAF_USDA=1.639
NC_035088.1	50122131	.	C	A	.	.	MAF_USDA=4.918
NC_035088.1	50122151	.	T	C	.	.	MAF_USDA=6.25
NC_035088.1	50122190	.	G	C	.	.	MAF_INRAE=17.089;MAF_USDA=11.765
NC_035088.1	50122275	.	G	C	.	.	MAF_INRAE=10.526;MAF_USDA=1.639
NC_035088.1	50122436	.	G	T	.	.	MAF_INRAE=18.987;MAF_USDA=18.235
NC_035088.1	50122437	.	A	T	.	.	MAF_INRAE=16.667;MAF_USDA=18.235
NC_035088.1	50122500	.	T	C	.	.	MAF_INRAE=12.658;MAF_USDA=15.294
NC_035088.1	50122601	.	T	A	.	.	MAF_USDA=1.639
NC_035088.1	50122666	.	C	T	.	.	MAF_USDA=6.25
NC_035088.1	50122804	.	G	T	.	.	MAF_INRAE=1.667
NC_035088.1	50122908	.	TACATTC	TACATTA	.	.	MAF_USDA=31.25
NC_035088.1	50122914	.	C	A	.	.	MAF_INRAE=15.823;MAF_USDA=9.167
NC_035088.1	50122967	.	G	T	.	.	MAF_USDA=1.639
NC_035088.1	50122978	.	A	T	.	.	MAF_USDA=1.639
NC_035088.1	50123026	.	G	T	.	.	MAF_INRAE=24.167;MAF_USDA=4.706
NC_035088.1	50123058	.	C	A	.	.	MAF_INRAE=10.526
NC_035088.1	50123139	.	G	A	.	.	MAF_USDA=6.557
NC_035088.1	50123438	.	A	T	.	.	MAF_INRAE=1.667;MAF_USDA=1.639
NC_035088.1	50123510	.	C	A	.	.	MAF_USDA=5.738
NC_035088.1	50123935	.	C	T	.	.	MAF_INRAE=15.823;MAF_USDA=15.294
NC_035088.1	50123953	.	C	T	.	.	MAF_USDA=5.738
NC_035088.1	50124363	.	A	G	.	.	MAF_USDA=4.167
NC_035088.1	50124604	.	C	A	.	.	MAF_USDA=1.639
NC_035088.1	50124837	.	T	C	.	.	MAF_USDA=1.639
NC_035088.1	50124857	.	G	A	.	.	MAF_USDA=2.459
NC_035088.1	50124944	.	C	A	.	.	MAF_USDA=1.639
NC_035088.1	50125040	.	C	T	.	.	MAF_USDA=1.639
NC_035088.1	50125053	.	C	G	.	.	MAF_USDA=2.459
NC_035088.1	50125072	.	C	A	.	.	MAF_INRAE=15.19;MAF_USDA=17.059
NC_035088.1	50125129	.	A	T	.	.	MAF_INRAE=23.333;MAF_USDA=4.098
NC_035088.1	50125221	.	G	A	.	.	MAF_INRAE=3.797;MAF_USDA=3.279
NC_035088.1	50125363	.	T	G	.	.	MAF_INRAE=48.101;MAF_USDA=35.294
NC_035088.1	50125374	.	A	C	.	.	MAF_USDA=3.279
NC_035088.1	50125405	.	G	A	.	.	MAF_USDA=1.639
NC_035088.1	50125411	.	T	G	.	.	MAF_USDA=4.098
NC_035088.1	50125504	.	A	C	.	.	MAF_USDA=4.918
NC_035088.1	50125515	.	T	A	.	.	MAF_INRAE=48.333;MAF_USDA=45.833
NC_035088.1	50125516	.	T	A	.	.	MAF_INRAE=48.333;MAF_USDA=45.833
NC_035088.1	50125563	.	C	A	.	.	MAF_USDA=5.738
NC_035088.1	50125765	.	A	T	.	.	MAF_INRAE=36.709;MAF_USDA=18.235
NC_035088.1	50125773	.	G	T	.	.	MAF_USDA=12.5
NC_035088.1	50125875	.	T	G	.	.	MAF_USDA=1.765
NC_035088.1	50126205	.	G	T	.	.	MAF_USDA=1.639
NC_035088.1	50126240	.	C	T	.	.	MAF_USDA=5.738
NC_035088.1	50126268	.	T	G	.	.	MAF_INRAE=3.797;MAF_USDA=5.738
NC_035088.1	50126377	.	A	G	.	.	MAF_USDA=10.417
NC_035088.1	50126400	.	A	C	.	.	MAF_USDA=1.639
NC_035088.1	50126453	.	T	G	.	.	MAF_USDA=1.639
NC_035088.1	50126539	.	T	C	.	.	MAF_USDA=1.639
NC_035088.1	50126598	.	T	C	.	.	MAF_INRAE=1.667;MAF_USDA=2.459
NC_035088.1	50126609	.	T	A	.	.	MAF_USDA=4.918
NC_035088.1	50126670	.	A	T	.	.	MAF_USDA=5.738
NC_035088.1	50126676	.	C	A	.	.	MAF_USDA=5.738
NC_035088.1	50126708	.	C	A	.	.	MAF_INRAE=10.526;MAF_USDA=4.918
NC_035088.1	50126926	.	T	C	.	.	MAF_INRAE=3.797;MAF_USDA=5.738
NC_035088.1	50126968	.	A	G	.	.	MAF_INRAE=1.667;MAF_USDA=2.459
NC_035088.1	50127174	.	T	A	.	.	MAF_INRAE=34.177;MAF_USDA=49.412
NC_035088.1	50127576	.	G	T	.	.	MAF_USDA=4.918
NC_035088.1	50127583	.	A	T	.	.	MAF_USDA=4.918
NC_035088.1	50127876	.	A	T	.	.	MAF_INRAE=1.667
NC_035088.1	50127883	.	T	C	.	.	MAF_INRAE=1.667
NC_035088.1	50127888	.	A	C	.	.	MAF_INRAE=1.667
NC_035088.1	50127890	.	G	T	.	.	MAF_INRAE=1.667
NC_035088.1	50127898	.	T	C	.	.	MAF_INRAE=1.667
NC_035088.1	50127926	.	A	G	.	.	MAF_INRAE=1.667
NC_035088.1	50127934	.	C	T	.	.	MAF_INRAE=1.667
NC_035088.1	50127951	.	T	C	.	.	MAF_INRAE=1.667
NC_035088.1	50127998	.	A	C	.	.	MAF_INRAE=1.667
NC_035088.1	50128048	.	G	T	.	.	MAF_USDA=1.639
NC_035088.1	50128109	.	G	C	.	.	MAF_INRAE=12.658;MAF_USDA=18.824
NC_035088.1	50128149	.	G	A	.	.	MAF_INRAE=44.937;MAF_USDA=23.529
NC_035088.1	50128210	.	C	T	.	.	MAF_INRAE=36.709;MAF_USDA=19.412
NC_035088.1	50128266	.	G	A	.	.	MAF_INRAE=1.667;MAF_USDA=2.459
NC_035088.1	50128519	.	T	A	.	.	MAF_INRAE=10.526
NC_035088.1	50128546	.	A	C	.	.	MAF_USDA=4.918
NC_035088.1	50128613	.	C	T	.	.	MAF_INRAE=32.911;MAF_USDA=45.882
NC_035088.1	50128683	.	C	T	.	.	MAF_USDA=1.765
NC_035088.1	50128826	.	G	A	.	.	MAF_INRAE=12.658;MAF_USDA=17.262
NC_035088.1	50128840	.	C	T	.	.	MAF_USDA=2.976
NC_035088.1	50128843	.	T	G	.	.	MAF_INRAE=1.667
NC_035088.1	50128995	.	T	G	.	.	MAF_INRAE=10.526;MAF_USDA=4.918
NC_035088.1	50129049	.	T	C	.	.	MAF_INRAE=20.886;MAF_USDA=8.235
NC_035088.1	50129056	.	C	T	.	.	MAF_INRAE=44.937;MAF_USDA=27.059
NC_035088.1	50129069	.	G	T	.	.	MAF_INRAE=10.526;MAF_USDA=2.459
NC_035088.1	50129131	.	G	A	.	.	MAF_USDA=2.353
NC_035088.1	50129402	.	C	G	.	.	MAF_INRAE=10.526;MAF_USDA=1.639
NC_035088.1	50129422	.	G	T	.	.	MAF_INRAE=10.526;MAF_USDA=4.918
NC_035088.1	50129585	.	G	C	.	.	MAF_USDA=1.639
NC_035088.1	50129615	.	T	C	.	.	MAF_USDA=9.836
NC_035088.1	50129695	.	T	G	.	.	MAF_USDA=1.639
NC_035088.1	50129726	.	C	T	.	.	MAF_INRAE=24.167;MAF_USDA=1.639
NC_035088.1	50129846	.	C	T	.	.	MAF_INRAE=10.526;MAF_USDA=5.085
NC_035088.1	50129936	.	A	G	.	.	MAF_INRAE=23.418;MAF_USDA=38.235
NC_035088.1	50130025	.	G	T	.	.	MAF_INRAE=12.658;MAF_USDA=20.0
NC_035088.1	50130078	.	C	A	.	.	MAF_USDA=1.639
NC_035088.1	50130138	.	A	C	.	.	MAF_INRAE=44.937;MAF_USDA=27.059
NC_035088.1	50130170	.	C	G	.	.	MAF_INRAE=10.526;MAF_USDA=5.0
NC_035088.1	50130211	.	C	G	.	.	MAF_INRAE=24.167;MAF_USDA=3.333
NC_035088.1	50130243	.	G	T	.	.	MAF_USDA=2.5
NC_035088.1	50130245	.	C	T	.	.	MAF_USDA=4.167
NC_035088.1	50130291	.	T	A	.	.	MAF_USDA=4.098
NC_035088.1	50130298	.	AT	AA	.	.	MAF_USDA=35.417
NC_035088.1	50130299	.	T	A	.	.	MAF_USDA=23.77
NC_035088.1	50130306	.	G	T	.	.	MAF_USDA=25.294
NC_035088.1	50130307	.	G	T	.	.	MAF_USDA=31.176
NC_035088.1	50130412	.	C	T	.	.	MAF_INRAE=10.526;MAF_USDA=1.667
NC_035088.1	50130414	.	C	T	.	.	MAF_INRAE=12.658;MAF_USDA=13.115
NC_035088.1	50130437	.	C	A	.	.	MAF_INRAE=10.526;MAF_USDA=3.279
NC_035088.1	50130439	.	T	G	.	.	MAF_USDA=2.459
NC_035088.1	50130536	.	C	T	.	.	MAF_USDA=1.639
NC_035088.1	50130541	.	C	T	.	.	MAF_INRAE=26.582;MAF_USDA=31.176
NC_035088.1	50130599	.	C	T	.	.	MAF_USDA=1.639
NC_035088.1	50130664	.	T	G	.	.	MAF_USDA=2.459
NC_035088.1	50130879	.	C	A	.	.	MAF_USDA=1.639
NC_035088.1	50131031	.	C	T	.	.	MAF_USDA=2.459
NC_035088.1	50131085	.	G	A	.	.	MAF_INRAE=12.658;MAF_USDA=18.235
NC_035088.1	50131112	.	T	C	.	.	MAF_INRAE=35.443;MAF_USDA=18.235
NC_035088.1	50131160	.	G	A	.	.	MAF_USDA=6.25
NC_035088.1	50131226	.	A	G	.	.	MAF_INRAE=10.526;MAF_USDA=4.918
NC_035088.1	50131230	.	A	G	.	.	MAF_USDA=1.765
NC_035088.1	50131374	.	C	A	.	.	MAF_USDA=1.639
NC_035088.1	50131402	.	C	T	.	.	MAF_USDA=3.279
NC_035088.1	50131412	.	C	T	.	.	MAF_USDA=1.639
NC_035088.1	50131467	.	C	A	.	.	MAF_INRAE=10.526;MAF_USDA=3.279
NC_035088.1	50131470	.	T	C	.	.	MAF_INRAE=1.667;MAF_USDA=2.459
NC_035088.1	50131487	.	C	T	.	.	MAF_INRAE=10.526;MAF_USDA=4.918
NC_035088.1	50131488	.	G	A	.	.	MAF_INRAE=1.667;MAF_USDA=2.459
NC_035088.1	50131495	.	A	G	.	.	MAF_USDA=1.639
NC_035088.1	50131536	.	G	C	.	.	MAF_INRAE=12.658;MAF_USDA=18.235
NC_035088.1	50131810	.	T	A	.	.	MAF_USDA=1.639
NC_035088.1	50132036	.	A	T	.	.	MAF_USDA=4.918
NC_035088.1	50132126	.	C	T	.	.	MAF_INRAE=12.658;MAF_USDA=24.118
NC_035088.1	50132160	.	C	T	.	.	MAF_USDA=3.279
NC_035088.1	50132216	.	G	T	.	.	MAF_USDA=3.279
NC_035088.1	50132250	.	A	G	.	.	MAF_USDA=2.353
NC_035088.1	50132361	.	A	T	.	.	MAF_INRAE=1.667
NC_035088.1	50132389	.	T	G	.	.	MAF_INRAE=24.167;MAF_USDA=4.098
NC_035088.1	50132438	.	G	T	.	.	MAF_INRAE=18.333
NC_035088.1	50132444	.	A	T	.	.	MAF_INRAE=17.089;MAF_USDA=2.083
NC_035088.1	50132485	.	C	A	.	.	MAF_USDA=4.098
NC_035088.1	50132649	.	C	G	.	.	MAF_USDA=4.098
NC_035088.1	50132790	.	A	T	.	.	MAF_USDA=1.639
NC_035088.1	50132903	.	T	A	.	.	MAF_INRAE=24.167;MAF_USDA=4.098
NC_035088.1	50133012	.	A	T	.	.	MAF_INRAE=14.557;MAF_USDA=16.471
NC_035088.1	50133020	.	T	G	.	.	MAF_USDA=6.25
NC_035088.1	50133022	.	C	A	.	.	MAF_INRAE=17.089
NC_035088.1	50133047	.	C	A	.	.	MAF_INRAE=29.747;MAF_USDA=18.824
NC_035088.1	50133100	.	C	T	.	.	MAF_USDA=1.639
NC_035088.1	50133143	.	T	C	.	.	MAF_USDA=3.279
NC_035088.1	50133193	.	T	A	.	.	MAF_INRAE=24.167;MAF_USDA=4.098
NC_035088.1	50133253	.	G	A	.	.	MAF_USDA=3.529
NC_035088.1	50133378	.	C	T	.	.	MAF_USDA=1.639
NC_035088.1	50133384	.	G	C	.	.	MAF_INRAE=48.734;MAF_USDA=7.647
NC_035088.1	50133485	.	T	G	.	.	MAF_INRAE=1.667;MAF_USDA=22.131
NC_035088.1	50133537	.	G	A	.	.	MAF_INRAE=5.0
NC_035088.1	50133609	.	T	C	.	.	MAF_INRAE=12.658;MAF_USDA=17.647
NC_035088.1	50133906	.	T	C	.	.	MAF_USDA=1.639
NC_035088.1	50133917	.	A	T	.	.	MAF_INRAE=16.456
NC_035088.1	50133952	.	A	T	.	.	MAF_INRAE=10.526
NC_035088.1	50133959	.	A	T	.	.	MAF_INRAE=32.278;MAF_USDA=26.471
NC_035088.1	50134003	.	C	G	.	.	MAF_INRAE=29.747;MAF_USDA=24.118
NC_035088.1	50134085	.	T	C	.	.	MAF_INRAE=24.167;MAF_USDA=12.353
NC_035088.1	50134220	.	G	A	.	.	MAF_INRAE=12.658;MAF_USDA=18.235
NC_035088.1	50134336	.	C	T	.	.	MAF_INRAE=12.658;MAF_USDA=17.647
NC_035088.1	50134368	.	A	C	.	.	MAF_USDA=1.639
NC_035088.1	50134404	.	A	T	.	.	MAF_USDA=1.639
NC_035088.1	50134469	.	G	T	.	.	MAF_INRAE=12.658;MAF_USDA=18.235
NC_035088.1	50134499	.	G	T	.	.	MAF_USDA=8.197
NC_035088.1	50134502	.	G	T	.	.	MAF_INRAE=12.658;MAF_USDA=18.235
NC_035088.1	50134568	.	C	T	.	.	MAF_USDA=4.706
NC_035088.1	50134694	.	A	G	.	.	MAF_INRAE=15.823;MAF_USDA=17.059
NC_035088.1	50134733	.	A	G	.	.	MAF_INRAE=10.526
NC_035088.1	50134910	.	G	A	.	.	MAF_USDA=9.016
NC_035088.1	50134964	.	C	A	.	.	MAF_INRAE=2.5;MAF_USDA=20.0
NC_035088.1	50135188	.	A	T	.	.	MAF_INRAE=17.089
NC_035088.1	50135215	.	T	G	.	.	MAF_INRAE=15.823;MAF_USDA=31.25
NC_035088.1	50135224	.	T	C	.	.	MAF_INRAE=1.667;MAF_USDA=4.167
NC_035088.1	50135238	.	A	G	.	.	MAF_USDA=6.25
NC_035088.1	50135397	.	C	T	.	.	MAF_USDA=1.765
NC_035088.1	50135611	.	T	C	.	.	MAF_USDA=5.882
NC_035088.1	50135621	.	A	C	.	.	MAF_INRAE=49.167
NC_035088.1	50135679	.	T	C	.	.	MAF_INRAE=11.392;MAF_USDA=4.098
NC_035088.1	50135748	.	T	C	.	.	MAF_USDA=9.016
NC_035088.1	50135767	.	A	C	.	.	MAF_USDA=15.294
NC_035088.1	50135776	.	T	A	.	.	MAF_INRAE=17.089
NC_035088.1	50135806	.	C	A	.	.	MAF_INRAE=17.089
NC_035088.1	50135833	.	G	T	.	.	MAF_INRAE=49.367;MAF_USDA=41.667
NC_035088.1	50135863	.	T	C	.	.	MAF_INRAE=17.089
NC_035088.1	50135887	.	C	T	.	.	MAF_USDA=6.25
NC_035088.1	50135960	.	T	A	.	.	MAF_USDA=2.586
NC_035088.1	50135967	.	G	T	.	.	MAF_USDA=4.31
NC_035088.1	50135980	.	A	G	.	.	MAF_USDA=32.317
NC_035088.1	50135997	.	C	A	.	.	MAF_USDA=8.197
NC_035088.1	50136021	.	C	G	.	.	MAF_USDA=1.639
NC_035088.1	50136046	.	C	A	.	.	MAF_INRAE=10.526;MAF_USDA=1.639
NC_035088.1	50136049	.	A	C	.	.	MAF_INRAE=13.924;MAF_USDA=49.412
NC_035088.1	50136105	.	C	A	.	.	MAF_USDA=1.639
NC_035088.1	50136172	.	C	T	.	.	MAF_USDA=2.459
NC_035088.1	50136278	.	A	G	.	.	MAF_INRAE=26.316;MAF_USDA=43.529
NC_035088.1	50136326	.	T	G	.	.	MAF_USDA=11.765
NC_035088.1	50136383	.	A	G	.	.	MAF_INRAE=1.667;MAF_USDA=31.765
NC_035088.1	50136447	.	A	C	.	.	MAF_INRAE=49.367;MAF_USDA=27.647
NC_035088.1	50136479	.	T	G	.	.	MAF_INRAE=49.367;MAF_USDA=25.294
NC_035088.1	50136483	.	C	T	.	.	MAF_USDA=2.459
NC_035088.1	50136622	.	C	T	.	.	MAF_USDA=22.353
NC_035088.1	50136886	.	C	T	.	.	MAF_INRAE=17.089
NC_035088.1	50137034	.	C	T	.	.	MAF_INRAE=24.167;MAF_USDA=4.098
NC_035088.1	50137224	.	G	T	.	.	MAF_USDA=4.098
NC_035088.1	50137243	.	T	C	.	.	MAF_INRAE=12.658;MAF_USDA=18.235
NC_035088.1	50137258	.	T	C	.	.	MAF_INRAE=24.167;MAF_USDA=4.098
NC_035088.1	50137294	.	G	A	.	.	MAF_INRAE=17.089
NC_035088.1	50137609	.	T	C	.	.	MAF_INRAE=30.38;MAF_USDA=37.059
NC_035088.1	50137733	.	G	A	.	.	MAF_USDA=1.639
NC_035088.1	50138000	.	G	T	.	.	MAF_INRAE=48.101;MAF_USDA=25.595
NC_035088.1	50138065	.	C	G	.	.	MAF_INRAE=32.278;MAF_USDA=31.176
NC_035088.1	50138072	.	T	G	.	.	MAF_INRAE=5.063;MAF_USDA=7.059
NC_035088.1	50138073	.	A	T	.	.	MAF_INRAE=19.62;MAF_USDA=7.059
NC_035088.1	50138124	.	G	A	.	.	MAF_USDA=1.639
NC_035088.1	50138292	.	T	C	.	.	MAF_USDA=3.279
NC_035088.1	50138432	.	A	G	.	.	MAF_INRAE=34.81;MAF_USDA=4.098
NC_035088.1	50138470	.	A	T	.	.	MAF_USDA=9.836
NC_035088.1	50138485	.	A	C	.	.	MAF_INRAE=48.734;MAF_USDA=27.059
NC_035088.1	50138516	.	G	A	.	.	MAF_USDA=1.639
NC_035088.1	50138605	.	C	A	.	.	MAF_INRAE=5.063;MAF_USDA=11.176
NC_035088.1	50138669	.	C	T	.	.	MAF_USDA=1.639
NC_035088.1	50138771	.	C	T	.	.	MAF_INRAE=7.595;MAF_USDA=10.588
NC_035088.1	50138792	.	C	T	.	.	MAF_USDA=1.639
NC_035088.1	50138837	.	C	T	.	.	MAF_INRAE=15.823;MAF_USDA=15.882
NC_035088.1	50138851	.	T	A	.	.	MAF_USDA=1.639
NC_035088.1	50138955	.	G	A	.	.	MAF_USDA=4.118
NC_035088.1	50138973	.	C	G	.	.	MAF_USDA=7.377
NC_035088.1	50139007	.	T	C	.	.	MAF_USDA=1.639
NC_035088.1	50139063	.	C	T	.	.	MAF_USDA=12.5
NC_035088.1	50139133	.	G	A	.	.	MAF_INRAE=48.333;MAF_USDA=33.333
NC_035088.1	50139280	.	T	C	.	.	MAF_INRAE=34.81;MAF_USDA=4.918
NC_035088.1	50139321	.	G	A	.	.	MAF_INRAE=3.797;MAF_USDA=11.765
NC_035088.1	50139343	.	G	A	.	.	MAF_USDA=1.639
NC_035088.1	50139382	.	C	A	.	.	MAF_INRAE=10.0;MAF_USDA=7.059
NC_035088.1	50139393	.	T	C	.	.	MAF_USDA=4.098
NC_035088.1	50139434	.	A	G	.	.	MAF_INRAE=5.0;MAF_USDA=10.417
NC_035088.1	50139569	.	C	A	.	.	MAF_USDA=4.167
NC_035088.1	50139579	.	T	G	.	.	MAF_USDA=9.167
NC_035088.1	50139608	.	C	G	.	.	MAF_INRAE=5.063;MAF_USDA=48.214
NC_035088.1	50139661	.	C	T	.	.	MAF_INRAE=1.667;MAF_USDA=22.131
NC_035088.1	50139687	.	A	T	.	.	MAF_INRAE=5.0
NC_035088.1	50139739	.	T	C	.	.	MAF_INRAE=35.443;MAF_USDA=4.918
NC_035088.1	50139763	.	G	A	.	.	MAF_USDA=2.459
NC_035088.1	50139787	.	T	G	.	.	MAF_USDA=4.098
NC_035088.1	50139818	.	G	A	.	.	MAF_INRAE=45.57;MAF_USDA=30.0
NC_035088.1	50139825	.	T	C	.	.	MAF_USDA=8.333
NC_035088.1	50139846	.	C	G	.	.	MAF_INRAE=49.367;MAF_USDA=27.059
NC_035088.1	50139947	.	A	T	.	.	MAF_USDA=10.0
NC_035088.1	50139976	.	A	T	.	.	MAF_INRAE=5.063;MAF_USDA=48.235
NC_035088.1	50140023	.	C	A	.	.	MAF_USDA=5.738
NC_035088.1	50140056	.	A	T	.	.	MAF_INRAE=31.013;MAF_USDA=6.25
NC_035088.1	50140059	.	T	A	.	.	MAF_INRAE=25.833;MAF_USDA=6.25
NC_035088.1	50140065	.	T	C	.	.	MAF_INRAE=31.013;MAF_USDA=6.25
NC_035088.1	50140067	.	T	A	.	.	MAF_INRAE=26.667;MAF_USDA=6.25
NC_035088.1	50140069	.	G	A	.	.	MAF_INRAE=26.667;MAF_USDA=6.25
NC_035088.1	50140074	.	T	A	.	.	MAF_INRAE=26.667;MAF_USDA=6.25
NC_035088.1	50140077	.	A	T	.	.	MAF_INRAE=26.667;MAF_USDA=6.25
NC_035088.1	50140087	.	T	C	.	.	MAF_USDA=8.197
NC_035088.1	50140218	.	A	T	.	.	MAF_INRAE=5.063;MAF_USDA=48.824
NC_035088.1	50140250	.	A	T	.	.	MAF_INRAE=1.667;MAF_USDA=21.311
NC_035088.1	50140347	.	A	G	.	.	MAF_INRAE=5.0;MAF_USDA=5.357
NC_035088.1	50140383	.	G	A	.	.	MAF_INRAE=5.063;MAF_USDA=49.412
NC_035088.1	50140434	.	T	C	.	.	MAF_USDA=2.459
NC_035088.1	50140499	.	T	C	.	.	MAF_INRAE=48.734;MAF_USDA=27.647
NC_035088.1	50140548	.	C	A	.	.	MAF_INRAE=24.167;MAF_USDA=4.098
NC_035088.1	50140739	.	T	A	.	.	MAF_INRAE=5.063;MAF_USDA=47.647
NC_035088.1	50140762	.	T	A	.	.	MAF_INRAE=1.667;MAF_USDA=22.951
NC_035088.1	50140778	.	C	T	.	.	MAF_USDA=14.583
NC_035088.1	50140799	.	G	C	.	.	MAF_USDA=3.279
NC_035088.1	50140851	.	G	T	.	.	MAF_USDA=3.279
NC_035088.1	50140891	.	C	T	.	.	MAF_USDA=1.639
NC_035088.1	50140924	.	C	T	.	.	MAF_INRAE=1.667
NC_035088.1	50140933	.	T	C	.	.	MAF_INRAE=1.667;MAF_USDA=21.311
NC_035088.1	50140968	.	G	A	.	.	MAF_USDA=6.627
NC_035088.1	50141044	.	G	A	.	.	MAF_USDA=1.695
NC_035088.1	50141084	.	C	A	.	.	MAF_INRAE=5.0;MAF_USDA=6.25
NC_035088.1	50141178	.	T	A	.	.	MAF_INRAE=5.063;MAF_USDA=49.398
NC_035088.1	50141183	.	C	T	.	.	MAF_USDA=1.695
NC_035088.1	50141261	.	G	A	.	.	MAF_INRAE=5.0;MAF_USDA=6.25
NC_035088.1	50141339	.	G	A	.	.	MAF_INRAE=48.101;MAF_USDA=27.647
NC_035088.1	50141373	.	C	T	.	.	MAF_INRAE=5.0
NC_035088.1	50141449	.	C	T	.	.	MAF_INRAE=15.823;MAF_USDA=18.235
NC_035088.1	50141450	.	C	T	.	.	MAF_USDA=5.882
NC_035088.1	50141505	.	C	A	.	.	MAF_INRAE=3.797;MAF_USDA=11.176
NC_035088.1	50141534	.	T	G	.	.	MAF_INRAE=5.063;MAF_USDA=27.083
NC_035088.1	50141590	.	G	A	.	.	MAF_INRAE=10.526
NC_035088.1	50141646	.	A	T	.	.	MAF_USDA=1.639
NC_035088.1	50141647	.	C	T	.	.	MAF_INRAE=1.667
NC_035088.1	50141650	.	T	C	.	.	MAF_USDA=1.639
NC_035088.1	50141651	.	C	G	.	.	MAF_USDA=1.639
NC_035088.1	50141653	.	A	T	.	.	MAF_USDA=1.639
NC_035088.1	50141655	.	G	A	.	.	MAF_INRAE=10.526;MAF_USDA=12.5
NC_035088.1	50141657	.	A	T	.	.	MAF_USDA=1.639
NC_035088.1	50141659	.	C	G	.	.	MAF_USDA=1.639
NC_035088.1	50141660	.	G	A	.	.	MAF_USDA=8.197
NC_035088.1	50141663	.	T	A	.	.	MAF_USDA=1.639
NC_035088.1	50141664	.	A	T	.	.	MAF_USDA=1.639
NC_035088.1	50141712	.	G	A	.	.	MAF_USDA=6.471
NC_035088.1	50141728	.	G	A	.	.	MAF_INRAE=5.0;MAF_USDA=6.471
NC_035088.1	50141752	.	A	G	.	.	MAF_INRAE=15.823;MAF_USDA=15.882
NC_035088.1	50141772	.	A	C	.	.	MAF_USDA=4.706
NC_035088.1	50141775	.	C	T	.	.	MAF_USDA=11.475
NC_035088.1	50141792	.	G	A	.	.	MAF_INRAE=48.101;MAF_USDA=28.824
NC_035088.1	50141810	.	C	T	.	.	MAF_INRAE=34.81;MAF_USDA=4.918
NC_035088.1	50141813	.	G	T	.	.	MAF_USDA=3.529
NC_035088.1	50141823	.	G	A	.	.	MAF_USDA=1.639
NC_035088.1	50141836	.	A	G	.	.	MAF_USDA=7.377
NC_035088.1	50141837	.	C	T	.	.	MAF_INRAE=5.0;MAF_USDA=6.471
NC_035088.1	50141870	.	G	A	.	.	MAF_INRAE=5.0;MAF_USDA=8.333
NC_035088.1	50141953	.	A	C	.	.	MAF_INRAE=6.962;MAF_USDA=10.0
NC_035088.1	50141971	.	A	T	.	.	MAF_USDA=1.639
NC_035088.1	50141991	.	A	T	.	.	MAF_USDA=1.639
NC_035088.1	50142162	.	A	T	.	.	MAF_INRAE=5.0
NC_035088.1	50142277	.	T	C	.	.	MAF_INRAE=1.667;MAF_USDA=21.186
NC_035088.1	50142426	.	T	A	.	.	MAF_USDA=1.667
NC_035088.1	50142509	.	G	A	.	.	MAF_USDA=6.471
NC_035088.1	50142523	.	T	G	.	.	MAF_INRAE=5.0;MAF_USDA=7.059
NC_035088.1	50142702	.	G	C	.	.	MAF_INRAE=7.595;MAF_USDA=11.176
NC_035088.1	50142704	.	A	G	.	.	MAF_USDA=1.639
NC_035088.1	50142786	.	T	C	.	.	MAF_USDA=2.459
NC_035088.1	50142787	.	G	T	.	.	MAF_USDA=2.459
NC_035088.1	50142817	.	G	T	.	.	MAF_INRAE=5.0
NC_035088.1	50142918	.	A	G	.	.	MAF_USDA=16.667
NC_035088.1	50143000	.	A	G	.	.	MAF_INRAE=10.526;MAF_USDA=4.918
NC_035088.1	50143069	.	C	G	.	.	MAF_INRAE=5.0;MAF_USDA=6.25
NC_035088.1	50143116	.	A	T	.	.	MAF_INRAE=5.063;MAF_USDA=48.235
NC_035088.1	50143126	.	C	G	.	.	MAF_INRAE=35.443;MAF_USDA=4.918
NC_035088.1	50143150	.	G	A	.	.	MAF_INRAE=3.797;MAF_USDA=19.412
NC_035088.1	50143182	.	G	A	.	.	MAF_USDA=2.459
NC_035088.1	50143200	.	A	G	.	.	MAF_USDA=10.656
NC_035088.1	50143219	.	A	T	.	.	MAF_INRAE=5.0;MAF_USDA=6.25
NC_035088.1	50143263	.	T	C	.	.	MAF_USDA=4.098
NC_035088.1	50143282	.	C	A	.	.	MAF_USDA=4.706
NC_035088.1	50143427	.	A	T	.	.	MAF_USDA=7.377
NC_035088.1	50143438	.	C	T	.	.	MAF_INRAE=22.5;MAF_USDA=3.279
NC_035088.1	50143525	.	C	A	.	.	MAF_INRAE=7.595;MAF_USDA=10.588
NC_035088.1	50143631	.	C	T	.	.	MAF_INRAE=24.167
NC_035088.1	50143635	.	T	C	.	.	MAF_INRAE=2.5
NC_035088.1	50143767	.	T	C	.	.	MAF_INRAE=5.063;MAF_USDA=27.083
NC_035088.1	50143838	.	A	T	.	.	MAF_INRAE=5.0;MAF_USDA=5.882
NC_035088.1	50143871	.	T	A	.	.	MAF_USDA=4.918
NC_035088.1	50143872	.	G	C	.	.	MAF_USDA=4.918
NC_035088.1	50143965	.	A	C	.	.	MAF_INRAE=5.0;MAF_USDA=6.471
NC_035088.1	50144092	.	T	C	.	.	MAF_USDA=2.459
NC_035088.1	50144099	.	T	C	.	.	MAF_USDA=2.353
NC_035088.1	50144135	.	T	A	.	.	MAF_USDA=1.639
NC_035088.1	50144147	.	C	A	.	.	MAF_INRAE=10.526
NC_035088.1	50144159	.	C	T	.	.	MAF_USDA=2.459
NC_035088.1	50144275	.	C	G	.	.	MAF_INRAE=16.456;MAF_USDA=31.176
NC_035088.1	50144333	.	C	A	.	.	MAF_USDA=8.197
NC_035088.1	50144417	.	T	C	.	.	MAF_USDA=1.639
NC_035088.1	50144451	.	G	A	.	.	MAF_INRAE=3.797;MAF_USDA=10.588
NC_035088.1	50144476	.	C	A	.	.	MAF_INRAE=5.063;MAF_USDA=6.548
NC_035088.1	50144533	.	C	A	.	.	MAF_INRAE=3.333;MAF_USDA=49.412
NC_035088.1	50144567	.	G	A	.	.	MAF_USDA=2.459
NC_035088.1	50144866	.	C	T	.	.	MAF_INRAE=10.526
NC_035088.1	50144960	.	G	A	.	.	MAF_USDA=2.459
NC_035088.1	50144972	.	A	G	.	.	MAF_USDA=2.459
NC_035088.1	50144993	.	T	C	.	.	MAF_USDA=2.459
NC_035088.1	50145015	.	C	T	.	.	MAF_USDA=1.639
NC_035088.1	50145043	.	T	C	.	.	MAF_INRAE=10.0;MAF_USDA=32.941
NC_035088.1	50145049	.	C	T	.	.	MAF_USDA=1.639
NC_035088.1	50145071	.	A	T	.	.	MAF_USDA=19.672
NC_035088.1	50145081	.	G	A	.	.	MAF_INRAE=24.167;MAF_USDA=2.459
NC_035088.1	50145109	.	G	A	.	.	MAF_USDA=19.672
NC_035088.1	50145139	.	C	T	.	.	MAF_USDA=17.213
NC_035088.1	50145164	.	T	G	.	.	MAF_USDA=20.492
NC_035088.1	50145206	.	T	A	.	.	MAF_USDA=21.311
NC_035088.1	50145258	.	T	G	.	.	MAF_INRAE=10.526;MAF_USDA=2.941
NC_035088.1	50145292	.	C	T	.	.	MAF_USDA=5.738
NC_035088.1	50145313	.	C	T	.	.	MAF_INRAE=24.167;MAF_USDA=3.279
NC_035088.1	50145483	.	C	T	.	.	MAF_INRAE=4.167;MAF_USDA=5.882
NC_035088.1	50145521	.	G	T	.	.	MAF_USDA=1.639
NC_035088.1	50145525	.	C	A	.	.	MAF_USDA=2.459
NC_035088.1	50145540	.	T	C	.	.	MAF_INRAE=10.526
NC_035088.1	50145543	.	G	C	.	.	MAF_USDA=3.279
NC_035088.1	50145597	.	C	T	.	.	MAF_INRAE=3.797;MAF_USDA=11.176
NC_035088.1	50145813	.	A	T	.	.	MAF_USDA=4.098
NC_035088.1	50145832	.	T	C	.	.	MAF_USDA=3.279
NC_035088.1	50145843	.	T	A	.	.	MAF_USDA=8.197
NC_035088.1	50146921	.	T	C	.	.	MAF_INRAE=24.167;MAF_USDA=4.098
NC_035088.1	50146979	.	C	T	.	.	MAF_INRAE=3.797;MAF_USDA=10.588
NC_035088.1	50146992	.	C	A	.	.	MAF_INRAE=1.667;MAF_USDA=21.311
NC_035088.1	50147026	.	G	A	.	.	MAF_INRAE=5.0;MAF_USDA=6.25
NC_035088.1	50147036	.	T	C	.	.	MAF_INRAE=5.063;MAF_USDA=6.471
NC_035088.1	50147075	.	A	T	.	.	MAF_INRAE=3.797;MAF_USDA=11.176
NC_035088.1	50147211	.	A	G	.	.	MAF_INRAE=17.089
NC_035088.1	50147254	.	C	A	.	.	MAF_USDA=2.459
NC_035088.1	50147466	.	G	A	.	.	MAF_USDA=2.459
NC_035088.1	50147471	.	C	G	.	.	MAF_INRAE=15.823;MAF_USDA=15.882
NC_035088.1	50147478	.	T	C	.	.	MAF_INRAE=17.089
NC_035088.1	50147515	.	T	C	.	.	MAF_USDA=8.197
NC_035088.1	50147552	.	C	T	.	.	MAF_INRAE=3.797;MAF_USDA=11.765
NC_035088.1	50147567	.	G	C	.	.	MAF_INRAE=5.063;MAF_USDA=48.235
NC_035088.1	50147599	.	G	T	.	.	MAF_USDA=4.706
NC_035088.1	50147625	.	G	A	.	.	MAF_INRAE=10.526;MAF_USDA=3.529
NC_035088.1	50147654	.	T	C	.	.	MAF_INRAE=1.667;MAF_USDA=20.492
NC_035088.1	50147785	.	G	A	.	.	MAF_USDA=2.459
NC_035088.1	50147896	.	G	A	.	.	MAF_INRAE=5.063;MAF_USDA=6.471
NC_035088.1	50147960	.	A	C	.	.	MAF_INRAE=23.333;MAF_USDA=4.098
NC_035088.1	50148048	.	T	C	.	.	MAF_INRAE=10.526
NC_035088.1	50148050	.	T	C	.	.	MAF_USDA=2.353
NC_035088.1	50148060	.	G	A	.	.	MAF_INRAE=5.063;MAF_USDA=8.235
NC_035088.1	50148141	.	G	A	.	.	MAF_INRAE=35.443;MAF_USDA=4.918
NC_035088.1	50148196	.	C	T	.	.	MAF_INRAE=7.595;MAF_USDA=11.176
NC_035088.1	50148205	.	A	T	.	.	MAF_INRAE=5.0
NC_035088.1	50148259	.	G	T	.	.	MAF_INRAE=5.063;MAF_USDA=10.714
NC_035088.1	50148309	.	C	T	.	.	MAF_USDA=6.034
NC_035088.1	50148313	.	T	C	.	.	MAF_INRAE=5.063;MAF_USDA=50.0
NC_035088.1	50148353	.	G	C	.	.	MAF_USDA=4.167
NC_035088.1	50148428	.	C	T	.	.	MAF_INRAE=42.5;MAF_USDA=28.916
NC_035088.1	50148519	.	C	T	.	.	MAF_USDA=1.667
NC_035088.1	50148534	.	G	T	.	.	MAF_USDA=10.417
NC_035088.1	50148626	.	C	T	.	.	MAF_INRAE=7.595;MAF_USDA=11.765
NC_035088.1	50148753	.	G	A	.	.	MAF_INRAE=17.089
NC_035088.1	50148883	.	G	A	.	.	MAF_INRAE=5.0;MAF_USDA=7.059
NC_035088.1	50148961	.	T	A	.	.	MAF_USDA=4.118
NC_035088.1	50149012	.	G	T	.	.	MAF_INRAE=7.595;MAF_USDA=10.588
NC_035088.1	50149047	.	G	T	.	.	MAF_USDA=1.639
NC_035088.1	50149080	.	C	T	.	.	MAF_USDA=7.647
NC_035088.1	50149089	.	G	T	.	.	MAF_INRAE=1.667
NC_035088.1	50149096	.	G	T	.	.	MAF_INRAE=10.526;MAF_USDA=4.118
NC_035088.1	50149098	.	C	A	.	.	MAF_INRAE=5.0;MAF_USDA=6.25
NC_035088.1	50149099	.	G	A	.	.	MAF_INRAE=5.063;MAF_USDA=15.294
NC_035088.1	50149108	.	T	A	.	.	MAF_USDA=11.475
NC_035088.1	50149135	.	A	T	.	.	MAF_INRAE=5.063;MAF_USDA=7.647
NC_035088.1	50149288	.	C	T	.	.	MAF_USDA=1.639
NC_035088.1	50149308	.	G	C	.	.	MAF_INRAE=24.167;MAF_USDA=4.098
NC_035088.1	50149327	.	G	C	.	.	MAF_INRAE=16.456;MAF_USDA=31.176
NC_035088.1	50149339	.	C	T	.	.	MAF_USDA=2.353
NC_035088.1	50149484	.	G	T	.	.	MAF_INRAE=1.667
NC_035088.1	50149515	.	G	A	.	.	MAF_INRAE=23.333;MAF_USDA=4.098
NC_035088.1	50149628	.	C	A	.	.	MAF_INRAE=17.089
NC_035088.1	50149634	.	A	G	.	.	MAF_INRAE=17.089
NC_035088.1	50149635	.	A	C	.	.	MAF_INRAE=19.167
NC_035088.1	50149687	.	C	A	.	.	MAF_INRAE=5.0;MAF_USDA=6.25
NC_035088.1	50149722	.	A	C	.	.	MAF_INRAE=5.0;MAF_USDA=6.471
NC_035088.1	50149747	.	C	T	.	.	MAF_USDA=8.197
NC_035088.1	50149772	.	G	T	.	.	MAF_INRAE=16.456;MAF_USDA=31.176
NC_035088.1	50149799	.	G	A	.	.	MAF_INRAE=17.089
NC_035088.1	50149836	.	T	G	.	.	MAF_INRAE=24.167;MAF_USDA=4.918
NC_035088.1	50149866	.	A	C	.	.	MAF_USDA=4.098
NC_035088.1	50150032	.	T	A	.	.	MAF_INRAE=5.063;MAF_USDA=10.0
NC_035088.1	50150041	.	C	T	.	.	MAF_INRAE=5.063;MAF_USDA=10.0
NC_035088.1	50150042	.	A	G	.	.	MAF_INRAE=5.0;MAF_USDA=10.0
NC_035088.1	50150046	.	A	C	.	.	MAF_USDA=9.016
NC_035088.1	50150048	.	G	A	.	.	MAF_USDA=9.016
NC_035088.1	50150075	.	G	A	.	.	MAF_USDA=1.639
NC_035088.1	50150091	.	C	T	.	.	MAF_USDA=7.5
NC_035088.1	50150093	.	T	C	.	.	MAF_INRAE=5.833
NC_035088.1	50150094	.	G	A	.	.	MAF_INRAE=5.833
NC_035088.1	50150100	.	G	T	.	.	MAF_INRAE=5.833
NC_035088.1	50150102	.	T	C	.	.	MAF_INRAE=26.667;MAF_USDA=8.235
NC_035088.1	50150268	.	G	A	.	.	MAF_INRAE=35.443;MAF_USDA=4.918
NC_035088.1	50150302	.	T	A	.	.	MAF_INRAE=1.667;MAF_USDA=25.41
NC_035088.1	50150314	.	C	T	.	.	MAF_INRAE=5.0;MAF_USDA=6.25
NC_035088.1	50150377	.	C	A	.	.	MAF_USDA=4.706
NC_035088.1	50150393	.	A	G	.	.	MAF_INRAE=1.667
NC_035088.1	50150418	.	A	G	.	.	MAF_USDA=4.167
NC_035088.1	50150511	.	G	A	.	.	MAF_USDA=2.459
NC_035088.1	50150560	.	C	T	.	.	MAF_USDA=11.475
NC_035088.1	50150726	.	T	A	.	.	MAF_INRAE=15.823
NC_035088.1	50150732	.	G	A	.	.	MAF_INRAE=5.063;MAF_USDA=10.0
NC_035088.1	50150814	.	G	A	.	.	MAF_USDA=8.197
NC_035088.1	50150846	.	G	T	.	.	MAF_INRAE=18.354;MAF_USDA=16.471
NC_035088.1	50151471	.	A	G	.	.	MAF_INRAE=17.089
NC_035088.1	50151496	.	A	T	.	.	MAF_INRAE=17.089
NC_035088.1	50151509	.	T	C	.	.	MAF_INRAE=24.167;MAF_USDA=4.098
NC_035088.1	50151562	.	C	G	.	.	MAF_INRAE=17.089
NC_035088.1	50151616	.	G	A	.	.	MAF_USDA=3.279
NC_035088.1	50151924	.	T	G	.	.	MAF_INRAE=24.167;MAF_USDA=1.639
NC_035088.1	50151984	.	C	T	.	.	MAF_USDA=1.639
NC_035088.1	50151989	.	T	G	.	.	MAF_INRAE=24.167;MAF_USDA=4.098
NC_035088.1	50151997	.	G	A	.	.	MAF_USDA=1.639
NC_035088.1	50152017	.	T	G	.	.	MAF_USDA=13.934
NC_035088.1	50152078	.	C	A	.	.	MAF_INRAE=3.797;MAF_USDA=11.176
NC_035088.1	50152170	.	C	G	.	.	MAF_INRAE=15.823
NC_035088.1	50152191	.	C	T	.	.	MAF_INRAE=3.797;MAF_USDA=9.016
NC_035088.1	50152362	.	G	A	.	.	MAF_INRAE=34.177;MAF_USDA=30.588
NC_035088.1	50152491	.	T	C	.	.	MAF_INRAE=10.526
NC_035088.1	50152590	.	G	T	.	.	MAF_USDA=4.098
NC_035088.1	50152665	.	C	T	.	.	MAF_USDA=8.333
NC_035088.1	50152703	.	T	A	.	.	MAF_INRAE=5.0;MAF_USDA=6.25
NC_035088.1	50152766	.	C	T	.	.	MAF_INRAE=5.063;MAF_USDA=16.471
NC_035088.1	50152780	.	A	G	.	.	MAF_INRAE=6.329;MAF_USDA=25.294
NC_035088.1	50152788	.	A	C	.	.	MAF_USDA=4.918
NC_035088.1	50152792	.	T	G	.	.	MAF_USDA=3.279
NC_035088.1	50152804	.	T	G	.	.	MAF_INRAE=33.544;MAF_USDA=22.353
NC_035088.1	50152805	.	A	T	.	.	MAF_INRAE=23.333;MAF_USDA=4.098
NC_035088.1	50152808	.	A	C	.	.	MAF_INRAE=15.0;MAF_USDA=17.059
NC_035088.1	50152826	.	T	A	.	.	MAF_USDA=1.639
NC_035088.1	50152827	.	A	G	.	.	MAF_USDA=1.639
NC_035088.1	50152836	.	T	C	.	.	MAF_USDA=9.836
NC_035088.1	50152843	.	T	G	.	.	MAF_USDA=4.918
NC_035088.1	50152855	.	T	C	.	.	MAF_INRAE=5.063;MAF_USDA=7.647
NC_035088.1	50152939	.	T	C	.	.	MAF_USDA=8.333
NC_035088.1	50152965	.	C	T	.	.	MAF_INRAE=36.842;MAF_USDA=29.412
NC_035088.1	50153036	.	T	C	.	.	MAF_USDA=10.0
NC_035088.1	50153102	.	T	A	.	.	MAF_USDA=5.738
NC_035088.1	50153119	.	C	T,G	.	.	MAF_INRAE=36.842
NC_035088.1	50153127	.	G	A	.	.	MAF_USDA=31.25
NC_035088.1	50153147	.	T	G	.	.	MAF_USDA=29.167
NC_035088.1	50153229	.	C	T	.	.	MAF_USDA=1.639
NC_035088.1	50153364	.	G	A	.	.	MAF_USDA=9.836
NC_035088.1	50153634	.	T	C	.	.	MAF_USDA=9.836
NC_035088.1	50153660	.	G	T	.	.	MAF_INRAE=6.329;MAF_USDA=26.471
NC_035088.1	50153663	.	G	A	.	.	MAF_INRAE=5.0;MAF_USDA=6.25
NC_035088.1	50153794	.	C	T	.	.	MAF_INRAE=3.797;MAF_USDA=10.0
NC_035088.1	50153808	.	G	T	.	.	MAF_INRAE=5.0
NC_035088.1	50153815	.	C	T	.	.	MAF_INRAE=6.329;MAF_USDA=25.882
NC_035088.1	50153836	.	C	T	.	.	MAF_INRAE=47.468;MAF_USDA=27.647
NC_035088.1	50153848	.	G	A	.	.	MAF_INRAE=5.063;MAF_USDA=7.059
NC_035088.1	50153901	.	T	C	.	.	MAF_INRAE=20.886
NC_035088.1	50153973	.	T	C	.	.	MAF_INRAE=17.089
NC_035088.1	50154028	.	C	A	.	.	MAF_USDA=4.098
NC_035088.1	50154058	.	G	A	.	.	MAF_INRAE=47.468;MAF_USDA=26.471
NC_035088.1	50154152	.	T	A	.	.	MAF_USDA=3.279
NC_035088.1	50154175	.	A	C	.	.	MAF_USDA=9.836
NC_035088.1	50154436	.	G	A	.	.	MAF_USDA=4.706
NC_035088.1	50154445	.	A	C	.	.	MAF_INRAE=10.526;MAF_USDA=3.279
NC_035088.1	50154452	.	T	G	.	.	MAF_USDA=1.639
NC_035088.1	50154455	.	G	T	.	.	MAF_USDA=1.639
NC_035088.1	50154540	.	G	A	.	.	MAF_INRAE=5.0;MAF_USDA=6.25
NC_035088.1	50154605	.	G	T	.	.	MAF_INRAE=5.063;MAF_USDA=8.235
NC_035088.1	50154638	.	G	C	.	.	MAF_INRAE=10.526
NC_035088.1	50154640	.	G	T	.	.	MAF_INRAE=6.667;MAF_USDA=25.882
NC_035088.1	50154654	.	A	T	.	.	MAF_USDA=5.882
NC_035088.1	50154686	.	T	G	.	.	MAF_USDA=1.639
NC_035088.1	50154688	.	A	C	.	.	MAF_USDA=1.639
NC_035088.1	50154728	.	C	A	.	.	MAF_USDA=5.882
NC_035088.1	50154741	.	T	A	.	.	MAF_INRAE=24.167
NC_035088.1	50154796	.	G	T	.	.	MAF_USDA=4.706
NC_035088.1	50154895	.	T	A	.	.	MAF_USDA=8.333
NC_035088.1	50154900	.	A	G	.	.	MAF_INRAE=1.667;MAF_USDA=19.672
NC_035088.1	50154915	.	C	A	.	.	MAF_USDA=2.459
NC_035088.1	50154929	.	G	T	.	.	MAF_INRAE=29.747;MAF_USDA=4.706
NC_035088.1	50154939	.	G	A	.	.	MAF_USDA=1.639
NC_035088.1	50154946	.	T	C	.	.	MAF_INRAE=1.667;MAF_USDA=19.672
NC_035088.1	50155102	.	C	T	.	.	MAF_INRAE=10.526;MAF_USDA=17.213
NC_035088.1	50155110	.	T	C	.	.	MAF_INRAE=20.886;MAF_USDA=10.0
NC_035088.1	50155121	.	C	T	.	.	MAF_INRAE=24.167;MAF_USDA=4.098
NC_035088.1	50155367	.	C	T	.	.	MAF_USDA=1.639
NC_035088.1	50155516	.	G	T	.	.	MAF_INRAE=16.456;MAF_USDA=8.235
NC_035088.1	50155517	.	A	G	.	.	MAF_INRAE=5.063;MAF_USDA=12.353
NC_035088.1	50155577	.	A	C	.	.	MAF_INRAE=24.167;MAF_USDA=4.098
NC_035088.1	50155585	.	T	A	.	.	MAF_INRAE=5.0
NC_035088.1	50155586	.	T	A	.	.	MAF_INRAE=5.0;MAF_USDA=6.25
NC_035088.1	50155587	.	T	A	.	.	MAF_INRAE=5.063;MAF_USDA=40.588
NC_035088.1	50155588	.	A	T	.	.	MAF_INRAE=3.797;MAF_USDA=19.412
NC_035088.1	50155619	.	T	C	.	.	MAF_INRAE=8.861;MAF_USDA=14.118
NC_035088.1	50155700	.	C	A	.	.	MAF_USDA=1.639
NC_035088.1	50155708	.	G	A	.	.	MAF_INRAE=10.526;MAF_USDA=18.852
NC_035088.1	50155742	.	G	T	.	.	MAF_INRAE=8.228;MAF_USDA=11.176
NC_035088.1	50155793	.	G	A	.	.	MAF_USDA=1.639
NC_035088.1	50155867	.	C	A	.	.	MAF_INRAE=10.526
NC_035088.1	50155882	.	G	A	.	.	MAF_INRAE=17.089;MAF_USDA=7.647
NC_035088.1	50156076	.	C	A	.	.	MAF_USDA=1.639
NC_035088.1	50156111	.	A	C	.	.	MAF_USDA=4.118
NC_035088.1	50156117	.	G	T	.	.	MAF_INRAE=48.101;MAF_USDA=28.824
NC_035088.1	50156231	.	G	A	.	.	MAF_INRAE=27.848;MAF_USDA=37.059
NC_035088.1	50156261	.	G	A	.	.	MAF_INRAE=10.526;MAF_USDA=1.639
NC_035088.1	50156264	.	T	G	.	.	MAF_USDA=1.639
NC_035088.1	50156268	.	G	A	.	.	MAF_INRAE=43.333;MAF_USDA=28.235
NC_035088.1	50156296	.	T	G	.	.	MAF_USDA=4.706
NC_035088.1	50156532	.	T	A	.	.	MAF_INRAE=23.418;MAF_USDA=39.344
NC_035088.1	50156536	.	A	G	.	.	MAF_INRAE=5.063;MAF_USDA=3.279
NC_035088.1	50156621	.	G	T	.	.	MAF_USDA=6.557
NC_035088.1	50156681	.	C	T	.	.	MAF_INRAE=24.051;MAF_USDA=35.294
NC_035088.1	50156682	.	A	G	.	.	MAF_INRAE=21.667;MAF_USDA=17.213
NC_035088.1	50156734	.	G	A	.	.	MAF_INRAE=5.063;MAF_USDA=7.647
NC_035088.1	50156775	.	C	G	.	.	MAF_USDA=4.098
NC_035088.1	50156869	.	G	T	.	.	MAF_USDA=3.529
NC_035088.1	50156895	.	T	G	.	.	MAF_INRAE=49.367;MAF_USDA=29.412
NC_035088.1	50156918	.	A	T	.	.	MAF_INRAE=15.823
NC_035088.1	50156919	.	A	C	.	.	MAF_INRAE=17.5
NC_035088.1	50157118	.	C	A	.	.	MAF_USDA=1.667
NC_035088.1	50157263	.	G	A	.	.	MAF_USDA=2.459
NC_035088.1	50157324	.	C	T	.	.	MAF_USDA=4.118
NC_035088.1	50157487	.	C	A	.	.	MAF_USDA=6.25
NC_035088.1	50157518	.	T	G	.	.	MAF_INRAE=5.063;MAF_USDA=14.706
NC_035088.1	50157546	.	G	T	.	.	MAF_USDA=3.279
NC_035088.1	50157572	.	G	T	.	.	MAF_USDA=1.639
NC_035088.1	50157636	.	A	C	.	.	MAF_INRAE=24.167;MAF_USDA=5.738
NC_035088.1	50157718	.	A	G	.	.	MAF_INRAE=1.667;MAF_USDA=13.115
NC_035088.1	50157740	.	A	T	.	.	MAF_USDA=4.118
NC_035088.1	50157758	.	T	A	.	.	MAF_USDA=29.167
NC_035088.1	50157759	.	T	G	.	.	MAF_USDA=29.167
NC_035088.1	50157814	.	G	A	.	.	MAF_INRAE=24.167;MAF_USDA=5.738
NC_035088.1	50157865	.	T	C	.	.	MAF_INRAE=23.418;MAF_USDA=31.765
NC_035088.1	50157869	.	A	G	.	.	MAF_USDA=4.918
NC_035088.1	50158004	.	A	T	.	.	MAF_USDA=10.656
NC_035088.1	50158028	.	T	C	.	.	MAF_USDA=5.882
NC_035088.1	50158124	.	G	A	.	.	MAF_USDA=7.059
NC_035088.1	50158203	.	A	C	.	.	MAF_USDA=3.279
NC_035088.1	50158212	.	T	A	.	.	MAF_INRAE=18.354;MAF_USDA=18.033
NC_035088.1	50158308	.	A	G	.	.	MAF_INRAE=24.167;MAF_USDA=4.098
NC_035088.1	50158419	.	C	T	.	.	MAF_INRAE=3.797;MAF_USDA=23.77
NC_035088.1	50158448	.	C	T	.	.	MAF_INRAE=24.167;MAF_USDA=4.098
NC_035088.1	50158505	.	T	A	.	.	MAF_USDA=7.738
NC_035088.1	50158508	.	G	T	.	.	MAF_USDA=1.667
NC_035088.1	50158535	.	G	A	.	.	MAF_USDA=1.667
NC_035088.1	50158555	.	C	A	.	.	MAF_INRAE=10.526;MAF_USDA=10.833
NC_035088.1	50158735	.	C	A	.	.	MAF_INRAE=5.0
NC_035088.1	50158843	.	A	T	.	.	MAF_INRAE=15.823;MAF_USDA=1.639
NC_035088.1	50158855	.	G	A	.	.	MAF_INRAE=23.333;MAF_USDA=1.639
NC_035088.1	50159098	.	G	T	.	.	MAF_USDA=2.459
NC_035088.1	50159193	.	T	C	.	.	MAF_INRAE=3.797;MAF_USDA=20.0
NC_035088.1	50159194	.	G	A	.	.	MAF_USDA=1.639
NC_035088.1	50159195	.	T	C	.	.	MAF_USDA=1.639
NC_035088.1	50159239	.	G	C	.	.	MAF_USDA=1.639
NC_035088.1	50159379	.	G	A	.	.	MAF_USDA=2.459
NC_035088.1	50159511	.	C	A	.	.	MAF_INRAE=42.405;MAF_USDA=35.882
NC_035088.1	50159534	.	G	A	.	.	MAF_INRAE=10.526
NC_035088.1	50159661	.	C	T	.	.	MAF_USDA=4.098
NC_035088.1	50159719	.	C	T	.	.	MAF_USDA=5.294
NC_035088.1	50159734	.	T	A	.	.	MAF_INRAE=10.526
NC_035088.1	50159779	.	G	A	.	.	MAF_USDA=2.459
NC_035088.1	50159802	.	T	A	.	.	MAF_USDA=4.118
NC_035088.1	50159804	.	A	G	.	.	MAF_USDA=4.118
NC_035088.1	50159824	.	T	C	.	.	MAF_USDA=6.471
NC_035088.1	50159883	.	C	T	.	.	MAF_USDA=13.115
NC_035088.1	50159884	.	A	T	.	.	MAF_USDA=4.098
NC_035088.1	50159956	.	A	G	.	.	MAF_INRAE=17.089;MAF_USDA=11.176
NC_035088.1	50160279	.	C	T	.	.	MAF_USDA=1.639
NC_035088.1	50160291	.	G	A	.	.	MAF_INRAE=5.063;MAF_USDA=6.471
NC_035088.1	50160331	.	A	C	.	.	MAF_USDA=1.639
NC_035088.1	50160338	.	T	C	.	.	MAF_USDA=8.333
NC_035088.1	50160421	.	C	T	.	.	MAF_INRAE=17.089;MAF_USDA=1.639
NC_035088.1	50160665	.	G	A	.	.	MAF_USDA=10.417
NC_035088.1	50160699	.	G	A	.	.	MAF_USDA=2.459
NC_035088.1	50160705	.	C	A	.	.	MAF_USDA=1.639
NC_035088.1	50160876	.	T	C	.	.	MAF_INRAE=17.089;MAF_USDA=15.574
NC_035088.1	50160900	.	C	T	.	.	MAF_USDA=5.882
NC_035088.1	50160917	.	G	A	.	.	MAF_USDA=4.118
NC_035088.1	50160919	.	G	A	.	.	MAF_INRAE=5.0;MAF_USDA=1.639
NC_035088.1	50160970	.	A	G	.	.	MAF_USDA=4.098
NC_035088.1	50161019	.	T	G	.	.	MAF_USDA=4.118
NC_035088.1	50161069	.	C	A	.	.	MAF_USDA=4.118
NC_035088.1	50161072	.	A	C	.	.	MAF_INRAE=24.167
NC_035088.1	50161209	.	A	T	.	.	MAF_INRAE=20.253;MAF_USDA=24.59
NC_035088.1	50161267	.	T	C	.	.	MAF_INRAE=17.722;MAF_USDA=13.115
NC_035088.1	50161281	.	C	A	.	.	MAF_USDA=5.294
NC_035088.1	50161398	.	C	A	.	.	MAF_USDA=12.5
NC_035088.1	50161473	.	C	A	.	.	MAF_USDA=4.918
NC_035088.1	50161476	.	C	T	.	.	MAF_INRAE=5.063;MAF_USDA=8.235
NC_035088.1	50161517	.	G	T	.	.	MAF_INRAE=43.038;MAF_USDA=37.647
NC_035088.1	50161724	.	T	C	.	.	MAF_USDA=6.471
NC_035088.1	50161739	.	T	C	.	.	MAF_USDA=4.098
NC_035088.1	50161840	.	C	T	.	.	MAF_USDA=20.0
NC_035088.1	50162553	.	C	T	.	.	MAF_USDA=1.639
NC_035088.1	50162681	.	C	G	.	.	MAF_INRAE=25.949;MAF_USDA=41.765
NC_035088.1	50162749	.	C	T	.	.	MAF_USDA=4.098
NC_035088.1	50162757	.	G	A	.	.	MAF_USDA=7.059
NC_035088.1	50162825	.	C	A	.	.	MAF_USDA=2.459
NC_035088.1	50163012	.	T	C	.	.	MAF_USDA=8.197
NC_035088.1	50163041	.	T	C	.	.	MAF_INRAE=15.823;MAF_USDA=15.882
NC_035088.1	50163042	.	A	C	.	.	MAF_USDA=1.639
NC_035088.1	50163104	.	C	T	.	.	MAF_INRAE=25.833;MAF_USDA=27.647
NC_035088.1	50163111	.	A	G	.	.	MAF_INRAE=1.667
NC_035088.1	50163212	.	A	G	.	.	MAF_USDA=9.836
NC_035088.1	50163260	.	C	T	.	.	MAF_INRAE=1.667;MAF_USDA=21.176
NC_035088.1	50163348	.	A	G	.	.	MAF_USDA=13.115
NC_035088.1	50163368	.	C	T	.	.	MAF_INRAE=12.658;MAF_USDA=21.765
NC_035088.1	50163376	.	A	G	.	.	MAF_USDA=2.459
NC_035088.1	50163396	.	G	A	.	.	MAF_INRAE=24.167;MAF_USDA=4.098
NC_035088.1	50163397	.	G	T	.	.	MAF_USDA=1.639
NC_035088.1	50163433	.	T	G	.	.	MAF_USDA=2.459
NC_035088.1	50163549	.	G	A	.	.	MAF_USDA=2.459
NC_035088.1	50163574	.	C	T	.	.	MAF_USDA=2.459
NC_035088.1	50163576	.	A	T	.	.	MAF_USDA=2.459
NC_035088.1	50163585	.	A	G	.	.	MAF_USDA=1.639
NC_035088.1	50163761	.	T	A	.	.	MAF_USDA=1.639
NC_035088.1	50163877	.	C	T	.	.	MAF_USDA=4.118
NC_035088.1	50163924	.	A	G	.	.	MAF_INRAE=1.667;MAF_USDA=1.639
NC_035088.1	50163935	.	C	T	.	.	MAF_USDA=1.639
NC_035088.1	50163969	.	A	C	.	.	MAF_INRAE=15.823;MAF_USDA=31.25
NC_035088.1	50164001	.	T	A	.	.	MAF_INRAE=35.443;MAF_USDA=16.393
NC_035088.1	50164012	.	C	T	.	.	MAF_INRAE=7.595;MAF_USDA=8.824
NC_035088.1	50164013	.	G	A	.	.	MAF_USDA=2.353
NC_035088.1	50164058	.	A	G	.	.	MAF_USDA=4.098
NC_035088.1	50164156	.	T	G	.	.	MAF_USDA=4.098
NC_035088.1	50164272	.	C	T	.	.	MAF_INRAE=7.595;MAF_USDA=14.118
NC_035088.1	50164288	.	G	T	.	.	MAF_USDA=8.333
NC_035088.1	50164323	.	G	T	.	.	MAF_INRAE=34.177;MAF_USDA=31.25
NC_035088.1	50164363	.	A	G	.	.	MAF_INRAE=39.873;MAF_USDA=35.417
NC_035088.1	50164365	.	C	G	.	.	MAF_INRAE=32.5;MAF_USDA=35.417
NC_035088.1	50164457	.	G	T	.	.	MAF_INRAE=7.595;MAF_USDA=15.294
NC_035088.1	50164611	.	C	T	.	.	MAF_INRAE=7.595;MAF_USDA=11.765
NC_035088.1	50164641	.	A	C	.	.	MAF_INRAE=10.526;MAF_USDA=1.639
NC_035088.1	50164711	.	T	C	.	.	MAF_INRAE=33.544;MAF_USDA=23.529
NC_035088.1	50164752	.	C	G	.	.	MAF_INRAE=15.823;MAF_USDA=18.824
NC_035088.1	50164779	.	G	A	.	.	MAF_USDA=4.098
NC_035088.1	50164841	.	T	C	.	.	MAF_USDA=2.459
NC_035088.1	50164880	.	G	A	.	.	MAF_INRAE=24.167;MAF_USDA=4.098
NC_035088.1	50164885	.	A	T	.	.	MAF_INRAE=1.667;MAF_USDA=18.033
NC_035088.1	50164945	.	G	T	.	.	MAF_INRAE=5.063;MAF_USDA=10.0
NC_035088.1	50165009	.	A	G	.	.	MAF_INRAE=7.595;MAF_USDA=12.941
NC_035088.1	50165016	.	T	C	.	.	MAF_INRAE=15.823;MAF_USDA=31.25
NC_035088.1	50165018	.	C	A	.	.	MAF_USDA=1.639
NC_035088.1	50165151	.	T	A	.	.	MAF_USDA=1.639
NC_035088.1	50165152	.	G	T	.	.	MAF_USDA=1.639
NC_035088.1	50165172	.	A	C	.	.	MAF_INRAE=43.038;MAF_USDA=27.059
NC_035088.1	50165204	.	G	T	.	.	MAF_USDA=4.918
NC_035088.1	50165380	.	C	T	.	.	MAF_USDA=6.557
NC_035088.1	50165493	.	T	G	.	.	MAF_INRAE=7.595;MAF_USDA=14.118
NC_035088.1	50165501	.	G	A	.	.	MAF_USDA=5.294
NC_035088.1	50165543	.	G	T	.	.	MAF_INRAE=1.667;MAF_USDA=18.033
NC_035088.1	50165579	.	G	T	.	.	MAF_USDA=1.639
NC_035088.1	50165640	.	C	T	.	.	MAF_USDA=4.918
NC_035088.1	50165646	.	G	A	.	.	MAF_INRAE=24.167;MAF_USDA=4.918
NC_035088.1	50165659	.	A	G	.	.	MAF_USDA=1.639
NC_035088.1	50165662	.	G	T	.	.	MAF_USDA=1.639
NC_035088.1	50165729	.	G	A	.	.	MAF_USDA=4.098
NC_035088.1	50166035	.	T	C	.	.	MAF_USDA=4.098
NC_035088.1	50166079	.	A	T	.	.	MAF_USDA=1.639
NC_035088.1	50166120	.	C	A	.	.	MAF_USDA=2.459
NC_035088.1	50166212	.	A	G	.	.	MAF_USDA=2.459
NC_035088.1	50166293	.	C	T	.	.	MAF_INRAE=17.089;MAF_USDA=3.279
NC_035088.1	50166345	.	C	T	.	.	MAF_USDA=1.639
NC_035088.1	50166347	.	C	T	.	.	MAF_USDA=1.639
NC_035088.1	50166389	.	G	T	.	.	MAF_INRAE=1.667;MAF_USDA=18.033
NC_035088.1	50166405	.	T	G	.	.	MAF_INRAE=16.456;MAF_USDA=3.279
NC_035088.1	50166610	.	C	T	.	.	MAF_USDA=10.417
NC_035088.1	50166611	.	G	A	.	.	MAF_USDA=3.279
NC_035088.1	50166736	.	C	A	.	.	MAF_INRAE=1.667;MAF_USDA=18.033
NC_035088.1	50166751	.	A	C	.	.	MAF_USDA=8.824
NC_035088.1	50167027	.	C	T	.	.	MAF_USDA=1.639
NC_035088.1	50167159	.	G	C	.	.	MAF_INRAE=32.278;MAF_USDA=10.0
NC_035088.1	50167197	.	G	A	.	.	MAF_INRAE=23.418;MAF_USDA=28.571
NC_035088.1	50167241	.	C	T	.	.	MAF_INRAE=24.167;MAF_USDA=8.333
NC_035088.1	50167259	.	G	T	.	.	MAF_USDA=1.667
NC_035088.1	50167321	.	C	A	.	.	MAF_USDA=4.098
NC_035088.1	50167353	.	G	A	.	.	MAF_INRAE=24.167;MAF_USDA=4.098
NC_035088.1	50167444	.	C	T	.	.	MAF_INRAE=1.667;MAF_USDA=32.941
NC_035088.1	50167504	.	A	T	.	.	MAF_INRAE=24.167;MAF_USDA=4.098
NC_035088.1	50167569	.	C	A	.	.	MAF_USDA=8.333
NC_035088.1	50167601	.	A	T	.	.	MAF_USDA=2.083
NC_035088.1	50167606	.	T	C	.	.	MAF_INRAE=23.333
NC_035088.1	50167641	.	T	G	.	.	MAF_USDA=1.639
NC_035088.1	50167643	.	G	C	.	.	MAF_USDA=1.639
NC_035088.1	50167737	.	C	T	.	.	MAF_INRAE=15.823;MAF_USDA=19.412
NC_035088.1	50167750	.	T	C	.	.	MAF_INRAE=47.468;MAF_USDA=38.824
NC_035088.1	50167771	.	T	G	.	.	MAF_USDA=3.279
NC_035088.1	50167774	.	C	T	.	.	MAF_USDA=1.639
NC_035088.1	50167785	.	T	A	.	.	MAF_INRAE=48.734;MAF_USDA=29.412
NC_035088.1	50167812	.	C	T	.	.	MAF_INRAE=17.089;MAF_USDA=5.738
NC_035088.1	50167817	.	T	A	.	.	MAF_USDA=6.25
NC_035088.1	50167872	.	C	T	.	.	MAF_USDA=1.639
NC_035088.1	50167940	.	A	G	.	.	MAF_USDA=3.279
NC_035088.1	50168012	.	G	A	.	.	MAF_INRAE=17.089
NC_035088.1	50168059	.	C	A	.	.	MAF_INRAE=24.167;MAF_USDA=8.197
NC_035088.1	50168212	.	G	C	.	.	MAF_USDA=1.639
NC_035088.1	50168225	.	A	C	.	.	MAF_INRAE=17.089;MAF_USDA=3.279
NC_035088.1	50168237	.	C	A	.	.	MAF_USDA=1.639
NC_035088.1	50168297	.	T	G	.	.	MAF_USDA=2.459
NC_035088.1	50168310	.	C	A	.	.	MAF_INRAE=17.089;MAF_USDA=3.279
NC_035088.1	50168311	.	A	G	.	.	MAF_INRAE=19.167;MAF_USDA=3.279
NC_035088.1	50168377	.	G	A	.	.	MAF_USDA=4.167
NC_035088.1	50168412	.	G	T	.	.	MAF_USDA=8.333
NC_035088.1	50168434	.	A	G	.	.	MAF_USDA=12.5
NC_035088.1	50168457	.	T	G	.	.	MAF_INRAE=24.167;MAF_USDA=8.333
NC_035088.1	50168583	.	T	G	.	.	MAF_INRAE=1.667;MAF_USDA=17.213
NC_035088.1	50168793	.	G	T	.	.	MAF_INRAE=24.167;MAF_USDA=4.098
NC_035088.1	50168847	.	G	A	.	.	MAF_INRAE=15.823;MAF_USDA=15.882
NC_035088.1	50168884	.	T	G	.	.	MAF_USDA=1.639
NC_035088.1	50168963	.	A	G	.	.	MAF_INRAE=10.526;MAF_USDA=1.639
NC_035088.1	50169120	.	A	G	.	.	MAF_INRAE=34.177;MAF_USDA=43.529
NC_035088.1	50169162	.	G	A	.	.	MAF_USDA=2.941
NC_035088.1	50169177	.	G	A	.	.	MAF_INRAE=17.089;MAF_USDA=1.639
NC_035088.1	50169178	.	C	T	.	.	MAF_USDA=4.098
NC_035088.1	50169183	.	C	T	.	.	MAF_USDA=9.412
NC_035088.1	50169201	.	A	T	.	.	MAF_USDA=3.279
NC_035088.1	50169253	.	A	C	.	.	MAF_USDA=2.459
NC_035088.1	50169409	.	T	C	.	.	MAF_USDA=1.639
NC_035088.1	50169423	.	A	C	.	.	MAF_INRAE=48.101;MAF_USDA=28.235
NC_035088.1	50169489	.	G	C	.	.	MAF_INRAE=47.468;MAF_USDA=39.412
NC_035088.1	50169611	.	A	G	.	.	MAF_INRAE=24.167;MAF_USDA=8.197
NC_035088.1	50169698	.	A	T	.	.	MAF_USDA=10.417
NC_035088.1	50169776	.	C	T	.	.	MAF_USDA=1.639
NC_035088.1	50169786	.	C	A	.	.	MAF_USDA=2.459
NC_035088.1	50169827	.	G	A	.	.	MAF_USDA=1.667
NC_035088.1	50169860	.	G	T	.	.	MAF_USDA=1.639
NC_035088.1	50169922	.	C	A	.	.	MAF_INRAE=17.089
NC_035088.1	50169981	.	C	A	.	.	MAF_USDA=2.459
NC_035088.1	50170102	.	A	G	.	.	MAF_USDA=2.5
NC_035088.1	50170126	.	T	G	.	.	MAF_INRAE=1.667;MAF_USDA=18.333
NC_035088.1	50170145	.	A	G	.	.	MAF_INRAE=48.734;MAF_USDA=40.476
NC_035088.1	50170187	.	G	T	.	.	MAF_USDA=1.667
NC_035088.1	50170266	.	G	A	.	.	MAF_INRAE=1.667;MAF_USDA=31.765
NC_035088.1	50170294	.	C	T	.	.	MAF_USDA=3.279
NC_035088.1	50170330	.	C	T	.	.	MAF_USDA=3.333
NC_035088.1	50170380	.	C	T	.	.	MAF_USDA=8.197
NC_035088.1	50170381	.	G	A	.	.	MAF_USDA=5.294
NC_035088.1	50170432	.	G	A	.	.	MAF_INRAE=15.823;MAF_USDA=18.824
NC_035088.1	50170447	.	A	C	.	.	MAF_USDA=6.25
NC_035088.1	50170448	.	A	C	.	.	MAF_INRAE=27.5;MAF_USDA=10.417
NC_035088.1	50170562	.	T	C	.	.	MAF_INRAE=25.0
NC_035088.1	50170862	.	C	A	.	.	MAF_USDA=5.294
NC_035088.1	50170885	.	T	G	.	.	MAF_USDA=4.098
NC_035088.1	50170900	.	T	A	.	.	MAF_INRAE=1.667;MAF_USDA=31.765
NC_035088.1	50170953	.	G	C	.	.	MAF_INRAE=15.823;MAF_USDA=18.824
NC_035088.1	50171019	.	C	A	.	.	MAF_USDA=1.639
NC_035088.1	50171039	.	G	T	.	.	MAF_USDA=3.279
NC_035088.1	50171081	.	G	A	.	.	MAF_INRAE=24.167;MAF_USDA=4.098
NC_035088.1	50171097	.	T	A	.	.	MAF_USDA=2.459
NC_035088.1	50171130	.	C	T	.	.	MAF_INRAE=10.526
NC_035088.1	50171207	.	G	A	.	.	MAF_INRAE=15.823;MAF_USDA=20.0
NC_035088.1	50171267	.	C	T	.	.	MAF_USDA=4.918
NC_035088.1	50171291	.	G	A	.	.	MAF_INRAE=1.667;MAF_USDA=25.294
NC_035088.1	50171332	.	G	A	.	.	MAF_USDA=5.882
NC_035088.1	50171374	.	G	A	.	.	MAF_INRAE=17.089
NC_035088.1	50171388	.	T	C	.	.	MAF_INRAE=24.167;MAF_USDA=4.098
NC_035088.1	50171425	.	G	T	.	.	MAF_USDA=5.738
NC_035088.1	50171577	.	C	T	.	.	MAF_USDA=4.098
NC_035088.1	50171589	.	G	T	.	.	MAF_USDA=5.294
NC_035088.1	50171612	.	T	G	.	.	MAF_INRAE=48.734;MAF_USDA=28.824
NC_035088.1	50171631	.	C	T	.	.	MAF_USDA=13.115
NC_035088.1	50171684	.	G	A	.	.	MAF_INRAE=24.167;MAF_USDA=4.098
NC_035088.1	50171751	.	G	A	.	.	MAF_INRAE=24.167;MAF_USDA=4.098
NC_035088.1	50171772	.	G	T	.	.	MAF_INRAE=24.167;MAF_USDA=4.098
NC_035088.1	50171803	.	A	G	.	.	MAF_INRAE=1.667;MAF_USDA=18.852
NC_035088.1	50171832	.	G	T	.	.	MAF_USDA=8.333
NC_035088.1	50171877	.	C	T	.	.	MAF_INRAE=21.667;MAF_USDA=4.098
NC_035088.1	50171957	.	C	T	.	.	MAF_USDA=4.098
NC_035088.1	50171997	.	T	A	.	.	MAF_INRAE=15.833;MAF_USDA=31.25
NC_035088.1	50171998	.	A	T	.	.	MAF_INRAE=39.167;MAF_USDA=10.417
NC_035088.1	50172000	.	T	A	.	.	MAF_INRAE=1.667;MAF_USDA=2.083
NC_035088.1	50172001	.	T	A	.	.	MAF_INRAE=42.405;MAF_USDA=37.5
NC_035088.1	50172002	.	T	A	.	.	MAF_INRAE=7.595;MAF_USDA=12.5
NC_035088.1	50172075	.	T	A	.	.	MAF_USDA=7.377
NC_035088.1	50172102	.	C	A	.	.	MAF_INRAE=10.526
NC_035088.1	50172139	.	C	T	.	.	MAF_INRAE=1.667;MAF_USDA=18.033
NC_035088.1	50172170	.	G	A	.	.	MAF_INRAE=10.526
NC_035088.1	50172198	.	C	T	.	.	MAF_INRAE=17.722;MAF_USDA=1.639
NC_035088.1	50172201	.	G	T	.	.	MAF_INRAE=22.5;MAF_USDA=4.098
NC_035088.1	50172509	.	G	A	.	.	MAF_INRAE=10.526;MAF_USDA=1.639
NC_035088.1	50172547	.	G	A	.	.	MAF_USDA=2.941
NC_035088.1	50172588	.	T	A	.	.	MAF_INRAE=5.063;MAF_USDA=8.235
NC_035088.1	50172619	.	C	A	.	.	MAF_INRAE=47.468;MAF_USDA=39.412
NC_035088.1	50172659	.	G	A	.	.	MAF_INRAE=1.667;MAF_USDA=7.377
NC_035088.1	50172714	.	C	T	.	.	MAF_USDA=10.588
NC_035088.1	50172841	.	G	A	.	.	MAF_INRAE=17.089;MAF_USDA=45.882
NC_035088.1	50172953	.	A	G	.	.	MAF_INRAE=23.333;MAF_USDA=4.098
NC_035088.1	50173046	.	C	T	.	.	MAF_USDA=12.5
NC_035088.1	50173112	.	C	T	.	.	MAF_USDA=4.118
NC_035088.1	50173140	.	T	G	.	.	MAF_INRAE=16.456;MAF_USDA=1.639
NC_035088.1	50173254	.	G	T	.	.	MAF_USDA=3.279
NC_035088.1	50173305	.	A	G	.	.	MAF_INRAE=7.595;MAF_USDA=22.941
NC_035088.1	50173344	.	C	T	.	.	MAF_INRAE=17.089;MAF_USDA=1.639
NC_035088.1	50173363	.	C	G	.	.	MAF_INRAE=1.667;MAF_USDA=18.033
NC_035088.1	50173379	.	G	A	.	.	MAF_INRAE=15.823;MAF_USDA=15.882
NC_035088.1	50173406	.	C	A	.	.	MAF_USDA=4.098
NC_035088.1	50173495	.	A	G	.	.	MAF_INRAE=39.873;MAF_USDA=27.647
NC_035088.1	50173735	.	G	A	.	.	MAF_USDA=5.294
NC_035088.1	50173852	.	C	G	.	.	MAF_INRAE=5.0
NC_035088.1	50173995	.	G	A	.	.	MAF_INRAE=10.526;MAF_USDA=1.639
NC_035088.1	50174006	.	G	A	.	.	MAF_INRAE=36.842;MAF_USDA=28.235
NC_035088.1	50174029	.	T	A	.	.	MAF_INRAE=24.051;MAF_USDA=47.647
NC_035088.1	50174030	.	A	C	.	.	MAF_INRAE=23.333;MAF_USDA=47.647
NC_035088.1	50174076	.	G	A	.	.	MAF_INRAE=17.089;MAF_USDA=4.918
NC_035088.1	50174170	.	T	G	.	.	MAF_USDA=4.118
NC_035088.1	50174193	.	G	A	.	.	MAF_USDA=4.098
NC_035088.1	50174218	.	G	A	.	.	MAF_INRAE=5.0
NC_035088.1	50174295	.	G	A	.	.	MAF_INRAE=15.823
NC_035088.1	50174334	.	C	T	.	.	MAF_INRAE=15.19;MAF_USDA=15.294
NC_035088.1	50174473	.	A	C	.	.	MAF_USDA=1.639
NC_035088.1	50174481	.	A	G	.	.	MAF_USDA=3.279
NC_035088.1	50174530	.	C	G	.	.	MAF_INRAE=41.139;MAF_USDA=28.235
NC_035088.1	50174619	.	A	G	.	.	MAF_USDA=3.279
NC_035088.1	50174636	.	G	T	.	.	MAF_INRAE=17.089
NC_035088.1	50174713	.	G	T	.	.	MAF_INRAE=1.667;MAF_USDA=13.934
NC_035088.1	50174824	.	A	T	.	.	MAF_INRAE=17.089;MAF_USDA=34.706
NC_035088.1	50174861	.	T	C	.	.	MAF_INRAE=39.873;MAF_USDA=29.412
NC_035088.1	50174886	.	T	A	.	.	MAF_INRAE=10.526
NC_035088.1	50174913	.	G	C	.	.	MAF_USDA=1.639
NC_035088.1	50174988	.	T	C	.	.	MAF_USDA=1.639
NC_035088.1	50175007	.	T	A	.	.	MAF_INRAE=29.747
NC_035088.1	50175008	.	A	T	.	.	MAF_INRAE=36.076
NC_035088.1	50175009	.	A	T	.	.	MAF_USDA=10.417
NC_035088.1	50175053	.	A	G	.	.	MAF_INRAE=16.456
NC_035088.1	50175187	.	T	G	.	.	MAF_USDA=5.0
NC_035088.1	50175190	.	T	G	.	.	MAF_INRAE=39.873;MAF_USDA=30.588
NC_035088.1	50175253	.	G	A	.	.	MAF_INRAE=17.089
NC_035088.1	50175288	.	T	A	.	.	MAF_USDA=3.279
NC_035088.1	50175349	.	G	A	.	.	MAF_USDA=1.667
NC_035088.1	50175353	.	T	C	.	.	MAF_INRAE=17.089;MAF_USDA=47.024
NC_035088.1	50175425	.	T	G	.	.	MAF_USDA=1.667
NC_035088.1	50175494	.	C	T	.	.	MAF_USDA=4.167
NC_035088.1	50175662	.	A	G	.	.	MAF_INRAE=17.089
NC_035088.1	50175737	.	C	T	.	.	MAF_USDA=1.639
NC_035088.1	50175843	.	C	T	.	.	MAF_INRAE=29.747;MAF_USDA=9.412
NC_035088.1	50176008	.	G	T	.	.	MAF_INRAE=39.873;MAF_USDA=31.765
NC_035088.1	50176087	.	A	C	.	.	MAF_INRAE=17.089;MAF_USDA=48.235
NC_035088.1	50176088	.	A	C	.	.	MAF_INRAE=17.089
NC_035088.1	50176136	.	T	G	.	.	MAF_USDA=1.639
NC_035088.1	50176138	.	T	A	.	.	MAF_INRAE=32.278;MAF_USDA=11.176
NC_035088.1	50176210	.	G	T	.	.	MAF_USDA=10.0
NC_035088.1	50176255	.	G	C	.	.	MAF_USDA=3.279
NC_035088.1	50176270	.	G	T	.	.	MAF_INRAE=5.0
NC_035088.1	50176394	.	C	T	.	.	MAF_USDA=1.639
NC_035088.1	50176432	.	T	A	.	.	MAF_INRAE=17.5
NC_035088.1	50176436	.	A	T	.	.	MAF_USDA=10.417
NC_035088.1	50176475	.	G	C	.	.	MAF_USDA=8.824
NC_035088.1	50176479	.	G	A	.	.	MAF_INRAE=1.667;MAF_USDA=16.393
NC_035088.1	50176496	.	T	G	.	.	MAF_INRAE=24.684;MAF_USDA=12.941
NC_035088.1	50176617	.	T	C	.	.	MAF_INRAE=24.167;MAF_USDA=4.098
NC_035088.1	50176897	.	G	T	.	.	MAF_USDA=1.639
NC_035088.1	50176915	.	A	C	.	.	MAF_INRAE=16.456;MAF_USDA=47.647
NC_035088.1	50176937	.	T	C	.	.	MAF_INRAE=10.526
NC_035088.1	50176962	.	T	G	.	.	MAF_USDA=4.098
NC_035088.1	50177124	.	G	A	.	.	MAF_USDA=1.639
NC_035088.1	50177281	.	G	A	.	.	MAF_USDA=4.918
NC_035088.1	50177383	.	G	T	.	.	MAF_USDA=2.459
NC_035088.1	50177420	.	C	A	.	.	MAF_INRAE=17.089
NC_035088.1	50177446	.	C	A	.	.	MAF_INRAE=39.873;MAF_USDA=31.765
NC_035088.1	50177614	.	T	A	.	.	MAF_USDA=1.639
NC_035088.1	50177638	.	T	A	.	.	MAF_INRAE=23.418;MAF_USDA=12.941
NC_035088.1	50177639	.	T	G	.	.	MAF_USDA=1.639
NC_035088.1	50177855	.	C	T	.	.	MAF_USDA=5.738
NC_035088.1	50177898	.	T	G	.	.	MAF_INRAE=16.456;MAF_USDA=34.118
NC_035088.1	50177950	.	C	G	.	.	MAF_INRAE=16.456;MAF_USDA=37.059
NC_035088.1	50178170	.	C	T	.	.	MAF_USDA=3.279
NC_035088.1	50178249	.	C	T	.	.	MAF_INRAE=17.089;MAF_USDA=41.667
NC_035088.1	50178260	.	A	C	.	.	MAF_USDA=9.412
NC_035088.1	50178525	.	G	T	.	.	MAF_USDA=3.279
NC_035088.1	50178590	.	T	G	.	.	MAF_INRAE=15.823;MAF_USDA=20.0
NC_035088.1	50178670	.	A	G	.	.	MAF_INRAE=7.595;MAF_USDA=11.176
NC_035088.1	50178682	.	T	C	.	.	MAF_USDA=8.235
NC_035088.1	50178723	.	C	T	.	.	MAF_INRAE=7.595;MAF_USDA=11.176
NC_035088.1	50178738	.	G	T	.	.	MAF_USDA=10.417
NC_035088.1	50178929	.	A	C	.	.	MAF_USDA=2.941
NC_035088.1	50178964	.	G	A	.	.	MAF_INRAE=8.861;MAF_USDA=10.0
NC_035088.1	50179127	.	T	C	.	.	MAF_USDA=7.377
NC_035088.1	50179128	.	G	A	.	.	MAF_USDA=7.377
NC_035088.1	50179135	.	A	G	.	.	MAF_USDA=4.918
NC_035088.1	50179139	.	A	G	.	.	MAF_INRAE=1.667
NC_035088.1	50179181	.	A	G	.	.	MAF_INRAE=24.167;MAF_USDA=4.918
NC_035088.1	50179195	.	G	A	.	.	MAF_USDA=10.0
NC_035088.1	50179197	.	G	A	.	.	MAF_USDA=10.0
NC_035088.1	50179219	.	C	T	.	.	MAF_USDA=7.647
NC_035088.1	50179390	.	C	G	.	.	MAF_INRAE=16.456
NC_035088.1	50179429	.	C	G	.	.	MAF_INRAE=39.873;MAF_USDA=32.353
NC_035088.1	50179438	.	G	T	.	.	MAF_USDA=2.083
NC_035088.1	50179468	.	T	C	.	.	MAF_INRAE=18.354;MAF_USDA=17.213
NC_035088.1	50179510	.	C	A	.	.	MAF_INRAE=24.167;MAF_USDA=4.098
NC_035088.1	50179644	.	A	C	.	.	MAF_INRAE=41.772;MAF_USDA=48.824
NC_035088.1	50179802	.	T	A	.	.	MAF_INRAE=39.873;MAF_USDA=28.824
NC_035088.1	50179816	.	C	T	.	.	MAF_USDA=8.824
NC_035088.1	50179896	.	A	G	.	.	MAF_USDA=1.639
NC_035088.1	50179977	.	G	T	.	.	MAF_USDA=3.279
NC_035088.1	50180002	.	A	G	.	.	MAF_USDA=8.824
NC_035088.1	50180003	.	C	T	.	.	MAF_INRAE=17.722
NC_035088.1	50180039	.	A	C	.	.	MAF_USDA=3.279
NC_035088.1	50180067	.	C	G	.	.	MAF_USDA=10.656
NC_035088.1	50180083	.	G	C	.	.	MAF_USDA=8.197
NC_035088.1	50180084	.	T	C	.	.	MAF_USDA=4.098
NC_035088.1	50180087	.	A	G	.	.	MAF_USDA=9.016
NC_035088.1	50180106	.	A	G	.	.	MAF_USDA=10.656
NC_035088.1	50180108	.	T	A	.	.	MAF_USDA=10.656
NC_035088.1	50180109	.	A	T	.	.	MAF_USDA=10.656
NC_035088.1	50180116	.	C	T	.	.	MAF_USDA=11.176
NC_035088.1	50180125	.	A	G	.	.	MAF_USDA=4.098
NC_035088.1	50180129	.	A	G	.	.	MAF_USDA=15.294
NC_035088.1	50180130	.	T	C	.	.	MAF_USDA=13.115
NC_035088.1	50180132	.	G	T	.	.	MAF_INRAE=20.0;MAF_USDA=2.459
NC_035088.1	50180210	.	T	G	.	.	MAF_INRAE=2.5
NC_035088.1	50180223	.	A	T	.	.	MAF_INRAE=3.333
NC_035088.1	50180246	.	G	A	.	.	MAF_USDA=2.459
NC_035088.1	50180251	.	T	C	.	.	MAF_INRAE=15.19;MAF_USDA=15.294
NC_035088.1	50180344	.	T	C	.	.	MAF_USDA=2.459
NC_035088.1	50180378	.	A	G	.	.	MAF_INRAE=23.418;MAF_USDA=46.471
NC_035088.1	50180436	.	C	T	.	.	MAF_INRAE=23.418;MAF_USDA=47.059
NC_035088.1	50180499	.	G	A	.	.	MAF_INRAE=15.823;MAF_USDA=16.471
NC_035088.1	50180615	.	C	T	.	.	MAF_USDA=8.333
NC_035088.1	50180624	.	C	G	.	.	MAF_INRAE=10.526
NC_035088.1	50180786	.	T	A	.	.	MAF_INRAE=7.595;MAF_USDA=11.765
NC_035088.1	50180829	.	A	T	.	.	MAF_INRAE=5.0
NC_035088.1	50180892	.	C	G	.	.	MAF_USDA=5.738
NC_035088.1	50181097	.	A	T	.	.	MAF_USDA=1.639
NC_035088.1	50181302	.	A	C	.	.	MAF_INRAE=1.667;MAF_USDA=1.639
NC_035088.1	50181445	.	T	C	.	.	MAF_USDA=1.639
NC_035088.1	50181474	.	A	C	.	.	MAF_INRAE=24.167;MAF_USDA=4.098
NC_035088.1	50181561	.	G	T	.	.	MAF_USDA=1.639
NC_035088.1	50181607	.	T	C	.	.	MAF_INRAE=24.167;MAF_USDA=4.098
NC_035088.1	50181700	.	A	G	.	.	MAF_INRAE=40.506;MAF_USDA=29.412
NC_035088.1	50181746	.	G	C	.	.	MAF_INRAE=41.772;MAF_USDA=47.647
NC_035088.1	50181877	.	A	G	.	.	MAF_INRAE=17.089
NC_035088.1	50181884	.	C	G	.	.	MAF_INRAE=7.595;MAF_USDA=11.765
NC_035088.1	50181926	.	C	T	.	.	MAF_USDA=1.639
NC_035088.1	50181950	.	G	T	.	.	MAF_USDA=1.639
NC_035088.1	50181966	.	C	T	.	.	MAF_INRAE=17.089
NC_035088.1	50182019	.	T	A	.	.	MAF_INRAE=24.684;MAF_USDA=47.647
NC_035088.1	50182138	.	T	A	.	.	MAF_INRAE=1.667;MAF_USDA=16.667
NC_035088.1	50182147	.	A	T	.	.	MAF_INRAE=23.418;MAF_USDA=34.524
NC_035088.1	50182148	.	T	C	.	.	MAF_INRAE=1.667;MAF_USDA=16.393
NC_035088.1	50182182	.	C	T	.	.	MAF_USDA=2.459
NC_035088.1	50182187	.	G	T	.	.	MAF_INRAE=17.089;MAF_USDA=5.738
NC_035088.1	50182249	.	G	C	.	.	MAF_USDA=3.39
NC_035088.1	50182633	.	G	A	.	.	MAF_INRAE=15.19;MAF_USDA=13.253
NC_035088.1	50182686	.	T	C	.	.	MAF_INRAE=32.278;MAF_USDA=12.295
NC_035088.1	50183120	.	T	C	.	.	MAF_INRAE=27.215;MAF_USDA=35.294
NC_035088.1	50183132	.	A	T	.	.	MAF_INRAE=7.595;MAF_USDA=11.176
NC_035088.1	50183206	.	G	A	.	.	MAF_USDA=6.25
NC_035088.1	50183506	.	A	C	.	.	MAF_USDA=3.279
NC_035088.1	50183602	.	G	C	.	.	MAF_USDA=1.639
NC_035088.1	50183735	.	C	T	.	.	MAF_USDA=8.333
NC_035088.1	50183789	.	G	T	.	.	MAF_INRAE=46.667;MAF_USDA=8.333
NC_035088.1	50183845	.	C	G	.	.	MAF_INRAE=7.595;MAF_USDA=32.941
NC_035088.1	50183861	.	C	A	.	.	MAF_INRAE=49.367;MAF_USDA=11.176
NC_035088.1	50184046	.	C	T	.	.	MAF_INRAE=7.595;MAF_USDA=32.941
NC_035088.1	50184049	.	C	T	.	.	MAF_INRAE=10.526
NC_035088.1	50184127	.	A	C	.	.	MAF_INRAE=16.456;MAF_USDA=15.882
NC_035088.1	50184131	.	C	T	.	.	MAF_INRAE=16.667;MAF_USDA=15.882
NC_035088.1	50184162	.	C	A	.	.	MAF_INRAE=16.456
NC_035088.1	50184172	.	G	A	.	.	MAF_USDA=1.639
NC_035088.1	50184174	.	T	G	.	.	MAF_INRAE=7.595;MAF_USDA=17.059
NC_035088.1	50184339	.	A	T	.	.	MAF_USDA=1.639
NC_035088.1	50184474	.	T	A	.	.	MAF_USDA=3.529
NC_035088.1	50184475	.	T	A	.	.	MAF_INRAE=16.456;MAF_USDA=10.417
NC_035088.1	50184476	.	A	T	.	.	MAF_INRAE=50.0;MAF_USDA=39.583
NC_035088.1	50184512	.	G	A	.	.	MAF_USDA=8.235
NC_035088.1	50184599	.	T	C	.	.	MAF_INRAE=24.051;MAF_USDA=47.059
NC_035088.1	50184673	.	T	C	.	.	MAF_USDA=1.639
NC_035088.1	50185030	.	C	G	.	.	MAF_USDA=1.639
NC_035088.1	50185061	.	C	A	.	.	MAF_INRAE=32.278;MAF_USDA=11.765
NC_035088.1	50185158	.	C	A	.	.	MAF_INRAE=23.333
NC_035088.1	50185165	.	A	T	.	.	MAF_INRAE=8.861;MAF_USDA=31.765
NC_035088.1	50185210	.	T	C	.	.	MAF_INRAE=8.861;MAF_USDA=30.588
NC_035088.1	50185215	.	C	A	.	.	MAF_INRAE=1.667;MAF_USDA=13.934
NC_035088.1	50185239	.	A	T	.	.	MAF_USDA=1.639
NC_035088.1	50185308	.	C	A	.	.	MAF_INRAE=8.861;MAF_USDA=31.176
NC_035088.1	50185359	.	A	C	.	.	MAF_INRAE=6.962;MAF_USDA=17.059
NC_035088.1	50185433	.	T	A	.	.	MAF_USDA=20.833
NC_035088.1	50185434	.	G	T,C	.	.	MAF_INRAE=7.5;MAF_USDA=20.833
NC_035088.1	50185436	.	A	T	.	.	MAF_USDA=20.833
NC_035088.1	50185462	.	C	T	.	.	MAF_INRAE=8.861;MAF_USDA=31.176
NC_035088.1	50185486	.	A	G	.	.	MAF_INRAE=8.861;MAF_USDA=31.176
NC_035088.1	50185525	.	C	A	.	.	MAF_INRAE=8.861;MAF_USDA=30.588
NC_035088.1	50185526	.	A	G	.	.	MAF_INRAE=5.0;MAF_USDA=22.353
NC_035088.1	50185527	.	C	A	.	.	MAF_INRAE=8.333;MAF_USDA=30.588
NC_035088.1	50185711	.	G	A	.	.	MAF_USDA=2.459
NC_035088.1	50185809	.	C	T	.	.	MAF_INRAE=24.167;MAF_USDA=4.098
NC_035088.1	50185936	.	C	A	.	.	MAF_USDA=3.279
NC_035088.1	50185945	.	G	A	.	.	MAF_INRAE=8.861;MAF_USDA=31.25
NC_035088.1	50185982	.	A	G	.	.	MAF_INRAE=8.861;MAF_USDA=31.765
NC_035088.1	50186069	.	G	C	.	.	MAF_USDA=8.75
NC_035088.1	50186344	.	G	T	.	.	MAF_USDA=35.345
NC_035088.1	50186400	.	C	A	.	.	MAF_USDA=1.765
NC_035088.1	50186423	.	T	A	.	.	MAF_INRAE=7.595;MAF_USDA=11.765
NC_035088.1	50186441	.	C	T	.	.	MAF_INRAE=8.861;MAF_USDA=32.353
NC_035088.1	50186495	.	G	T	.	.	MAF_INRAE=8.861;MAF_USDA=32.353
NC_035088.1	50186550	.	G	A	.	.	MAF_INRAE=8.861;MAF_USDA=32.353
NC_035088.1	50186726	.	T	A	.	.	MAF_USDA=14.118
NC_035088.1	50186732	.	C	T	.	.	MAF_USDA=8.333
NC_035088.1	50186821	.	T	C	.	.	MAF_INRAE=25.949;MAF_USDA=29.412
NC_035088.1	50186878	.	G	A	.	.	MAF_USDA=8.333
NC_035088.1	50186894	.	G	C	.	.	MAF_USDA=3.279
NC_035088.1	50186964	.	A	C	.	.	MAF_INRAE=24.684;MAF_USDA=31.176
NC_035088.1	50187010	.	T	G	.	.	MAF_USDA=4.098
NC_035088.1	50187080	.	C	A	.	.	MAF_USDA=3.279
NC_035088.1	50187097	.	T	C	.	.	MAF_USDA=3.279
NC_035088.1	50187100	.	C	T	.	.	MAF_USDA=3.279
NC_035088.1	50187144	.	T	G	.	.	MAF_INRAE=8.861;MAF_USDA=31.176
NC_035088.1	50187165	.	G	T	.	.	MAF_INRAE=8.861;MAF_USDA=32.353
NC_035088.1	50187302	.	C	A	.	.	MAF_INRAE=10.526;MAF_USDA=1.639
NC_035088.1	50187317	.	T	A	.	.	MAF_INRAE=8.861;MAF_USDA=31.765
NC_035088.1	50187434	.	A	G	.	.	MAF_USDA=8.333
NC_035088.1	50187440	.	G	T	.	.	MAF_USDA=2.941
NC_035088.1	50187452	.	T	A	.	.	MAF_INRAE=15.19;MAF_USDA=15.294
NC_035088.1	50187476	.	T	C	.	.	MAF_USDA=1.639
NC_035088.1	50187516	.	T	G	.	.	MAF_USDA=2.459
NC_035088.1	50187541	.	G	T	.	.	MAF_USDA=7.059
NC_035088.1	50187575	.	G	A	.	.	MAF_USDA=15.882
NC_035088.1	50187635	.	T	G	.	.	MAF_USDA=32.353
NC_035088.1	50187638	.	G	T	.	.	MAF_USDA=17.059
NC_035088.1	50187684	.	C	T	.	.	MAF_USDA=16.471
NC_035088.1	50187795	.	T	G	.	.	MAF_USDA=5.294
NC_035088.1	50187828	.	G	C	.	.	MAF_USDA=1.639
NC_035088.1	50188050	.	G	T	.	.	MAF_INRAE=24.684;MAF_USDA=28.235
NC_035088.1	50188143	.	A	G	.	.	MAF_INRAE=8.861;MAF_USDA=30.588
NC_035088.1	50188151	.	C	T	.	.	MAF_INRAE=24.167;MAF_USDA=4.098
NC_035088.1	50188224	.	G	T	.	.	MAF_INRAE=7.595;MAF_USDA=10.588
NC_035088.1	50188225	.	G	T	.	.	MAF_INRAE=6.667;MAF_USDA=10.588
NC_035088.1	50188234	.	A	G	.	.	MAF_USDA=4.098
NC_035088.1	50188282	.	A	C	.	.	MAF_INRAE=15.823;MAF_USDA=31.25
NC_035088.1	50188343	.	A	T	.	.	MAF_USDA=12.5
NC_035088.1	50188451	.	G	A	.	.	MAF_USDA=7.059
NC_035088.1	50188452	.	C	T	.	.	MAF_USDA=3.279
NC_035088.1	50188491	.	T	C	.	.	MAF_INRAE=10.0
NC_035088.1	50188510	.	C	G	.	.	MAF_INRAE=8.333
NC_035088.1	50188521	.	C	G	.	.	MAF_INRAE=9.167
NC_035088.1	50188536	.	C	G	.	.	MAF_INRAE=9.167
NC_035088.1	50188565	.	G	T	.	.	MAF_USDA=1.639
NC_035088.1	50188728	.	C	T	.	.	MAF_INRAE=4.167
NC_035088.1	50188763	.	A	C	.	.	MAF_INRAE=14.557;MAF_USDA=31.25
NC_035088.1	50188764	.	A	G	.	.	MAF_INRAE=1.667
NC_035088.1	50188785	.	C	A	.	.	MAF_INRAE=27.215;MAF_USDA=33.333
NC_035088.1	50188795	.	G	A	.	.	MAF_INRAE=8.861;MAF_USDA=20.833
NC_035088.1	50188820	.	G	C	.	.	MAF_USDA=31.25
NC_035088.1	50188895	.	C	T	.	.	MAF_USDA=13.095
NC_035088.1	50188931	.	C	T	.	.	MAF_INRAE=24.684;MAF_USDA=29.762
NC_035088.1	50188984	.	G	A	.	.	MAF_INRAE=24.684;MAF_USDA=30.12
NC_035088.1	50189027	.	G	A	.	.	MAF_INRAE=10.526;MAF_USDA=1.667
NC_035088.1	50189146	.	G	T	.	.	MAF_USDA=14.706
NC_035088.1	50189165	.	C	G	.	.	MAF_USDA=2.459
NC_035088.1	50189332	.	C	T	.	.	MAF_USDA=9.836
NC_035088.1	50189381	.	T	C	.	.	MAF_USDA=4.098
NC_035088.1	50189435	.	A	T	.	.	MAF_INRAE=8.861;MAF_USDA=32.353
NC_035088.1	50189476	.	C	G	.	.	MAF_INRAE=8.861;MAF_USDA=31.765
NC_035088.1	50189521	.	T	A	.	.	MAF_INRAE=8.861;MAF_USDA=31.25
NC_035088.1	50189570	.	A	C	.	.	MAF_INRAE=8.861;MAF_USDA=32.738
NC_035088.1	50189709	.	A	G	.	.	MAF_INRAE=8.861;MAF_USDA=31.25
NC_035088.1	50189712	.	T	C	.	.	MAF_INRAE=8.333;MAF_USDA=29.167
NC_035088.1	50189717	.	T	G	.	.	MAF_INRAE=8.861;MAF_USDA=31.25
NC_035088.1	50189729	.	T	C	.	.	MAF_INRAE=15.823;MAF_USDA=31.25
NC_035088.1	50189776	.	G	T	.	.	MAF_INRAE=24.684;MAF_USDA=37.5
NC_035088.1	50189777	.	C	T	.	.	MAF_INRAE=24.167;MAF_USDA=37.5
NC_035088.1	50189785	.	C	T	.	.	MAF_INRAE=16.456
NC_035088.1	50189834	.	G	T	.	.	MAF_INRAE=8.861
NC_035088.1	50189854	.	A	C	.	.	MAF_INRAE=8.861;MAF_USDA=31.25
NC_035088.1	50190140	.	C	A	.	.	MAF_INRAE=8.861;MAF_USDA=31.25
NC_035088.1	50190184	.	C	G	.	.	MAF_INRAE=15.823;MAF_USDA=31.25
NC_035088.1	50190227	.	G	A	.	.	MAF_INRAE=24.684;MAF_USDA=39.583
NC_035088.1	50190231	.	T	A	.	.	MAF_INRAE=8.861;MAF_USDA=31.25
NC_035088.1	50190283	.	C	T	.	.	MAF_INRAE=8.861;MAF_USDA=31.25
NC_035088.1	50190299	.	A	T	.	.	MAF_INRAE=8.861;MAF_USDA=31.25
NC_035088.1	50190302	.	C	A	.	.	MAF_INRAE=6.667;MAF_USDA=31.25
NC_035088.1	50190423	.	G	C	.	.	MAF_INRAE=8.861;MAF_USDA=31.25
NC_035088.1	50190485	.	C	A	.	.	MAF_INRAE=8.861;MAF_USDA=31.25
NC_035088.1	50190496	.	C	T	.	.	MAF_INRAE=8.861
NC_035088.1	50190585	.	C	A	.	.	MAF_INRAE=8.861;MAF_USDA=31.25
NC_035088.1	50190615	.	G	A	.	.	MAF_INRAE=8.861;MAF_USDA=33.333
NC_035088.1	50190616	.	A	C	.	.	MAF_INRAE=8.333;MAF_USDA=31.25
NC_035088.1	50190626	.	A	T	.	.	MAF_INRAE=15.823;MAF_USDA=31.25
NC_035088.1	50190655	.	A	T	.	.	MAF_INRAE=8.861;MAF_USDA=31.25
NC_035088.1	50190686	.	T	G	.	.	MAF_INRAE=15.823;MAF_USDA=31.25
NC_035088.1	50190692	.	G	T	.	.	MAF_INRAE=8.861;MAF_USDA=31.25
NC_035088.1	50190710	.	T	C	.	.	MAF_INRAE=15.823;MAF_USDA=31.25
NC_035088.1	50190711	.	G	T	.	.	MAF_INRAE=8.333;MAF_USDA=33.333
NC_035088.1	50190722	.	A	G	.	.	MAF_INRAE=8.861;MAF_USDA=29.167
NC_035088.1	50190809	.	G	A	.	.	MAF_INRAE=8.861;MAF_USDA=36.585
NC_035088.1	50190840	.	T	G	.	.	MAF_INRAE=8.861;MAF_USDA=22.917
NC_035088.1	50190943	.	C	T	.	.	MAF_INRAE=8.861;MAF_USDA=31.25
NC_035088.1	50191479	.	A	T	.	.	MAF_INRAE=17.089;MAF_USDA=31.25
NC_035088.1	50191517	.	G	T	.	.	MAF_INRAE=10.526
NC_035088.1	50191572	.	T	C	.	.	MAF_INRAE=24.167
NC_035088.1	50191605	.	C	A	.	.	MAF_USDA=10.417
NC_035088.1	50191631	.	T	G	.	.	MAF_INRAE=15.823;MAF_USDA=31.25
NC_035088.1	50191735	.	T	A	.	.	MAF_INRAE=8.228;MAF_USDA=31.25
NC_035088.1	50191741	.	T	G	.	.	MAF_INRAE=8.228;MAF_USDA=31.25
NC_035088.1	50191743	.	T	C	.	.	MAF_USDA=10.417
NC_035088.1	50191751	.	A	C	.	.	MAF_INRAE=8.228;MAF_USDA=31.25
NC_035088.1	50191902	.	C	T	.	.	MAF_INRAE=10.526
NC_035088.1	50191971	.	T	G	.	.	MAF_INRAE=15.823;MAF_USDA=31.25
NC_035088.1	50191973	.	G	T	.	.	MAF_INRAE=15.833;MAF_USDA=31.25
NC_035088.1	50191998	.	C	T	.	.	MAF_INRAE=25.949;MAF_USDA=4.167
NC_035088.1	50192127	.	G	T	.	.	MAF_INRAE=8.861;MAF_USDA=31.25
NC_035088.1	50192219	.	G	T	.	.	MAF_INRAE=24.684;MAF_USDA=37.5
NC_035088.1	50192291	.	A	C	.	.	MAF_INRAE=8.861;MAF_USDA=31.25
NC_035088.1	50192345	.	T	C	.	.	MAF_INRAE=49.367;MAF_USDA=10.417
NC_035088.1	50192392	.	G	A	.	.	MAF_INRAE=8.861;MAF_USDA=31.25
NC_035088.1	50192408	.	C	A	.	.	MAF_INRAE=10.526
NC_035088.1	50192535	.	C	A	.	.	MAF_INRAE=15.823;MAF_USDA=33.333
NC_035088.1	50192543	.	C	G	.	.	MAF_INRAE=15.823;MAF_USDA=31.25
NC_035088.1	50192563	.	G	A	.	.	MAF_INRAE=8.228;MAF_USDA=31.25
NC_035088.1	50192614	.	T	C	.	.	MAF_INRAE=8.861;MAF_USDA=29.167
NC_035088.1	50192652	.	C	T	.	.	MAF_INRAE=8.861;MAF_USDA=31.25
NC_035088.1	50192701	.	T	C	.	.	MAF_INRAE=1.667
NC_035088.1	50192735	.	C	A	.	.	MAF_INRAE=15.823;MAF_USDA=31.25
NC_035088.1	50192809	.	G	A	.	.	MAF_INRAE=8.861;MAF_USDA=31.25
NC_035088.1	50192899	.	G	A	.	.	MAF_INRAE=15.789;MAF_USDA=31.25
NC_035088.1	50192925	.	A	C	.	.	MAF_USDA=31.25
NC_035088.1	50192996	.	T	G	.	.	MAF_USDA=10.417
NC_035088.1	50193051	.	G	A	.	.	MAF_INRAE=15.823;MAF_USDA=31.25
NC_035088.1	50193064	.	C	T	.	.	MAF_INRAE=24.684;MAF_USDA=39.583
NC_035088.1	50193098	.	C	T	.	.	MAF_INRAE=24.684;MAF_USDA=37.5
NC_035088.1	50193146	.	G	A	.	.	MAF_INRAE=8.861;MAF_USDA=31.25
NC_035088.1	50193346	.	A	G	.	.	MAF_INRAE=8.861;MAF_USDA=31.25
NC_035088.1	50193361	.	C	T	.	.	MAF_INRAE=10.526;MAF_USDA=31.25
NC_035088.1	50193380	.	G	A	.	.	MAF_INRAE=15.19;MAF_USDA=31.25
NC_035088.1	50193404	.	A	C	.	.	MAF_INRAE=8.861;MAF_USDA=31.25
NC_035088.1	50193436	.	T	A	.	.	MAF_INRAE=6.667;MAF_USDA=20.833
NC_035088.1	50193526	.	G	C	.	.	MAF_INRAE=15.823;MAF_USDA=31.25
NC_035088.1	50193528	.	G	A	.	.	MAF_INRAE=24.684;MAF_USDA=37.5
NC_035088.1	50193575	.	G	A	.	.	MAF_INRAE=8.861;MAF_USDA=31.25
NC_035088.1	50193645	.	T	A	.	.	MAF_INRAE=24.684;MAF_USDA=33.333
NC_035088.1	50193859	.	T	A	.	.	MAF_INRAE=8.861;MAF_USDA=31.25
NC_035088.1	50193922	.	A	T	.	.	MAF_INRAE=5.0
NC_035088.1	50193926	.	A	C	.	.	MAF_USDA=12.5
NC_035088.1	50193938	.	G	T	.	.	MAF_INRAE=17.089
NC_035088.1	50193959	.	G	A	.	.	MAF_USDA=8.333
NC_035088.1	50194005	.	A	G	.	.	MAF_INRAE=8.861;MAF_USDA=31.25
NC_035088.1	50194246	.	T	C	.	.	MAF_INRAE=8.228;MAF_USDA=31.25
NC_035088.1	50194289	.	C	T	.	.	MAF_INRAE=24.051;MAF_USDA=37.5
NC_035088.1	50194310	.	C	A	.	.	MAF_INRAE=17.089
NC_035088.1	50194340	.	G	T	.	.	MAF_INRAE=15.823;MAF_USDA=31.25
NC_035088.1	50194353	.	C	A	.	.	MAF_INRAE=24.684;MAF_USDA=37.5
NC_035088.1	50194470	.	T	C	.	.	MAF_INRAE=15.823;MAF_USDA=31.25
NC_035088.1	50194512	.	T	C	.	.	MAF_INRAE=8.228;MAF_USDA=29.167
NC_035088.1	50194535	.	A	C	.	.	MAF_INRAE=8.228;MAF_USDA=27.083
NC_035088.1	50194551	.	C	T	.	.	MAF_INRAE=7.595;MAF_USDA=31.25
NC_035088.1	50194573	.	C	G	.	.	MAF_INRAE=6.667
NC_035088.1	50194575	.	C	G	.	.	MAF_USDA=25.0
NC_035088.1	50194576	.	T	A	.	.	MAF_USDA=25.0
NC_035088.1	50194606	.	G	A	.	.	MAF_USDA=3.39
NC_035088.1	50194631	.	G	C	.	.	MAF_INRAE=8.861;MAF_USDA=33.735
NC_035088.1	50194634	.	A	G	.	.	MAF_INRAE=8.861;MAF_USDA=40.361
NC_035088.1	50194647	.	A	G	.	.	MAF_INRAE=8.861;MAF_USDA=32.738
NC_035088.1	50194658	.	G	A	.	.	MAF_INRAE=24.051;MAF_USDA=29.167
NC_035088.1	50194739	.	T	C	.	.	MAF_INRAE=8.861;MAF_USDA=32.941
NC_035088.1	50194746	.	G	C	.	.	MAF_INRAE=28.333;MAF_USDA=8.824
NC_035088.1	50194794	.	T	A	.	.	MAF_INRAE=9.494;MAF_USDA=32.738
NC_035088.1	50194891	.	T	C	.	.	MAF_INRAE=25.949;MAF_USDA=7.229
NC_035088.1	50194964	.	T	C	.	.	MAF_USDA=9.016
NC_035088.1	50194986	.	G	A	.	.	MAF_INRAE=6.667;MAF_USDA=30.588
NC_035088.1	50195122	.	A	T	.	.	MAF_USDA=25.833
NC_035088.1	50195228	.	G	T	.	.	MAF_USDA=45.652
NC_035088.1	50195743	.	C	T	.	.	MAF_INRAE=8.228;MAF_USDA=31.765
NC_035088.1	50195757	.	A	C	.	.	MAF_INRAE=8.228;MAF_USDA=31.176
NC_035088.1	50195776	.	C	T	.	.	MAF_INRAE=24.051;MAF_USDA=31.176
NC_035088.1	50195782	.	G	A	.	.	MAF_INRAE=8.228
NC_035088.1	50195801	.	C	T	.	.	MAF_USDA=4.167
NC_035088.1	50195811	.	G	A	.	.	MAF_USDA=9.524
NC_035088.1	50195826	.	C	T	.	.	MAF_INRAE=8.228;MAF_USDA=37.059
NC_035088.1	50195834	.	C	A	.	.	MAF_INRAE=8.228;MAF_USDA=32.353
NC_035088.1	50195837	.	T	G	.	.	MAF_INRAE=7.5;MAF_USDA=31.765
NC_035088.1	50195856	.	C	T	.	.	MAF_INRAE=16.456;MAF_USDA=15.882
NC_035088.1	50195859	.	A	G	.	.	MAF_INRAE=8.228;MAF_USDA=31.765
NC_035088.1	50195918	.	A	C	.	.	MAF_INRAE=10.526;MAF_USDA=31.765
NC_035088.1	50195956	.	G	T	.	.	MAF_USDA=1.639
NC_035088.1	50195959	.	T	C	.	.	MAF_USDA=9.016
NC_035088.1	50195982	.	C	G	.	.	MAF_USDA=9.016
NC_035088.1	50195995	.	G	T	.	.	MAF_INRAE=15.823;MAF_USDA=16.471
NC_035088.1	50196004	.	G	A	.	.	MAF_INRAE=8.861;MAF_USDA=31.176
NC_035088.1	50196093	.	C	T	.	.	MAF_INRAE=8.861;MAF_USDA=31.765
NC_035088.1	50196123	.	G	T	.	.	MAF_INRAE=15.789;MAF_USDA=25.0
NC_035088.1	50196181	.	G	A	.	.	MAF_INRAE=10.526
NC_035088.1	50196202	.	A	T	.	.	MAF_INRAE=8.861;MAF_USDA=31.765
NC_035088.1	50196210	.	C	T	.	.	MAF_INRAE=10.526;MAF_USDA=1.639
NC_035088.1	50196225	.	T	G	.	.	MAF_INRAE=4.43;MAF_USDA=6.471
NC_035088.1	50196271	.	G	A	.	.	MAF_INRAE=5.0
NC_035088.1	50196334	.	A	G	.	.	MAF_INRAE=6.962;MAF_USDA=25.0
NC_035088.1	50197847	.	G	A	.	.	MAF_USDA=47.826
NC_035088.1	50198036	.	C	A	.	.	MAF_USDA=35.417
NC_035088.1	50198229	.	A	C	.	.	MAF_USDA=28.261
NC_035088.1	50198506	.	G	A	.	.	MAF_USDA=30.435
NC_035088.1	50198528	.	T	C	.	.	MAF_USDA=45.652
NC_035088.1	50198648	.	C	A	.	.	MAF_USDA=2.174
NC_035088.1	50198694	.	C	T	.	.	MAF_USDA=43.478
NC_035088.1	50198695	.	C	T	.	.	MAF_USDA=43.478
NC_035088.1	50198865	.	G	C	.	.	MAF_USDA=2.174
NC_035088.1	50198916	.	C	T	.	.	MAF_INRAE=15.823;MAF_USDA=17.262
NC_035088.1	50198999	.	C	A	.	.	MAF_USDA=1.639
NC_035088.1	50199073	.	G	T	.	.	MAF_INRAE=15.19;MAF_USDA=15.882
NC_035088.1	50199074	.	C	A	.	.	MAF_USDA=4.098
NC_035088.1	50199112	.	G	A	.	.	MAF_INRAE=24.684;MAF_USDA=30.0
NC_035088.1	50199136	.	C	T	.	.	MAF_USDA=10.0
NC_035088.1	50199278	.	G	A	.	.	MAF_USDA=8.824
NC_035088.1	50199413	.	G	A	.	.	MAF_USDA=1.639
NC_035088.1	50199414	.	A	G	.	.	MAF_USDA=1.639
NC_035088.1	50199560	.	G	A	.	.	MAF_USDA=1.639
NC_035088.1	50199690	.	A	C	.	.	MAF_USDA=9.836
NC_035088.1	50199793	.	T	A	.	.	MAF_INRAE=8.228;MAF_USDA=46.471
NC_035088.1	50199802	.	T	A	.	.	MAF_INRAE=6.962;MAF_USDA=8.824
NC_035088.1	50199809	.	A	G	.	.	MAF_USDA=4.098
NC_035088.1	50199810	.	G	T	.	.	MAF_INRAE=8.228;MAF_USDA=47.059
NC_035088.1	50199836	.	G	C	.	.	MAF_INRAE=15.823;MAF_USDA=15.882
NC_035088.1	50199858	.	G	A	.	.	MAF_INRAE=15.823;MAF_USDA=15.882
NC_035088.1	50199902	.	C	G	.	.	MAF_INRAE=15.823
NC_035088.1	50200161	.	T	G	.	.	MAF_INRAE=1.667
NC_035088.1	50200162	.	A	T	.	.	MAF_INRAE=1.667
NC_035088.1	50200167	.	G	A	.	.	MAF_USDA=5.294
NC_035088.1	50200212	.	A	G	.	.	MAF_INRAE=15.823;MAF_USDA=15.882
NC_035088.1	50200294	.	G	T	.	.	MAF_USDA=9.016
NC_035088.1	50200462	.	A	C	.	.	MAF_USDA=12.5
NC_035088.1	50200523	.	C	G	.	.	MAF_INRAE=24.684;MAF_USDA=29.412
NC_035088.1	50200556	.	T	C	.	.	MAF_INRAE=24.684;MAF_USDA=29.412
NC_035088.1	50200573	.	C	T	.	.	MAF_INRAE=25.316;MAF_USDA=30.0
NC_035088.1	50200585	.	C	T	.	.	MAF_USDA=1.639
NC_035088.1	50200701	.	T	C	.	.	MAF_USDA=9.836
NC_035088.1	50200778	.	C	T	.	.	MAF_USDA=1.639
NC_035088.1	50200896	.	G	A	.	.	MAF_USDA=1.639
NC_035088.1	50200907	.	A	G	.	.	MAF_USDA=1.639
NC_035088.1	50200935	.	T	G	.	.	MAF_USDA=1.639
NC_035088.1	50201009	.	A	T	.	.	MAF_USDA=2.459
NC_035088.1	50201026	.	C	T	.	.	MAF_INRAE=8.861;MAF_USDA=25.882
NC_035088.1	50201032	.	T	A	.	.	MAF_INRAE=8.861;MAF_USDA=37.647
NC_035088.1	50201033	.	A	T	.	.	MAF_INRAE=8.333;MAF_USDA=37.647
NC_035088.1	50201159	.	G	C	.	.	MAF_INRAE=5.833
NC_035088.1	50201506	.	T	A	.	.	MAF_INRAE=9.494;MAF_USDA=48.824
NC_035088.1	50201507	.	C	A	.	.	MAF_INRAE=9.167;MAF_USDA=25.882
NC_035088.1	50201587	.	C	T	.	.	MAF_INRAE=7.595;MAF_USDA=10.0
NC_035088.1	50201616	.	A	T	.	.	MAF_INRAE=15.823;MAF_USDA=15.882
NC_035088.1	50201623	.	G	T	.	.	MAF_INRAE=1.667;MAF_USDA=18.852
NC_035088.1	50201657	.	C	A	.	.	MAF_USDA=3.279
NC_035088.1	50201680	.	G	C	.	.	MAF_INRAE=25.949;MAF_USDA=30.588
NC_035088.1	50201728	.	A	G	.	.	MAF_USDA=1.639
NC_035088.1	50201886	.	C	T	.	.	MAF_USDA=6.557
NC_035088.1	50201923	.	C	T	.	.	MAF_INRAE=8.861;MAF_USDA=45.882
NC_035088.1	50201931	.	C	T	.	.	MAF_INRAE=8.861;MAF_USDA=45.882
NC_035088.1	50201932	.	C	G	.	.	MAF_INRAE=8.861;MAF_USDA=31.765
NC_035088.1	50201940	.	C	T	.	.	MAF_USDA=1.639
NC_035088.1	50202167	.	C	T	.	.	MAF_USDA=2.459
NC_035088.1	50202218	.	A	G	.	.	MAF_INRAE=1.667;MAF_USDA=15.574
NC_035088.1	50202335	.	A	G	.	.	MAF_INRAE=7.595;MAF_USDA=31.176
NC_035088.1	50202341	.	T	A	.	.	MAF_USDA=2.459
NC_035088.1	50202359	.	A	G	.	.	MAF_INRAE=8.861;MAF_USDA=45.882
NC_035088.1	50202414	.	C	A	.	.	MAF_INRAE=9.494;MAF_USDA=32.738
NC_035088.1	50202481	.	C	T	.	.	MAF_USDA=2.459
NC_035088.1	50202482	.	G	T	.	.	MAF_USDA=9.412
NC_035088.1	50202486	.	A	T	.	.	MAF_USDA=9.836
NC_035088.1	50202487	.	T	G	.	.	MAF_USDA=9.836
NC_035088.1	50202621	.	G	A	.	.	MAF_INRAE=8.861;MAF_USDA=47.059
NC_035088.1	50202651	.	C	T	.	.	MAF_USDA=2.353
NC_035088.1	50202652	.	G	A	.	.	MAF_USDA=1.639
NC_035088.1	50202675	.	C	T	.	.	MAF_USDA=1.639
NC_035088.1	50202762	.	G	T	.	.	MAF_INRAE=8.861;MAF_USDA=32.353
NC_035088.1	50202775	.	T	C	.	.	MAF_INRAE=8.861;MAF_USDA=45.294
NC_035088.1	50202885	.	A	C	.	.	MAF_INRAE=15.823;MAF_USDA=15.882
NC_035088.1	50202912	.	C	T	.	.	MAF_INRAE=1.667
NC_035088.1	50202976	.	C	T	.	.	MAF_USDA=4.118
NC_035088.1	50202977	.	G	A	.	.	MAF_USDA=2.353
NC_035088.1	50203075	.	T	C	.	.	MAF_INRAE=16.456
NC_035088.1	50203077	.	C	T	.	.	MAF_INRAE=15.823;MAF_USDA=31.25
NC_035088.1	50203117	.	C	A	.	.	MAF_INRAE=32.278;MAF_USDA=11.765
NC_035088.1	50203234	.	G	A	.	.	MAF_USDA=8.235
NC_035088.1	50203385	.	G	A	.	.	MAF_INRAE=10.526;MAF_USDA=2.459
NC_035088.1	50203399	.	T	A	.	.	MAF_INRAE=49.367;MAF_USDA=12.941
NC_035088.1	50203423	.	C	T	.	.	MAF_USDA=10.417
NC_035088.1	50203564	.	G	T	.	.	MAF_USDA=2.5
NC_035088.1	50203606	.	T	A	.	.	MAF_USDA=10.417
NC_035088.1	50203628	.	G	A	.	.	MAF_USDA=8.929
NC_035088.1	50203802	.	T	A	.	.	MAF_USDA=31.25
NC_035088.1	50203845	.	C	A	.	.	MAF_USDA=2.5
NC_035088.1	50203911	.	G	A	.	.	MAF_USDA=1.667
NC_035088.1	50204144	.	C	T	.	.	MAF_INRAE=24.167
NC_035088.1	50204205	.	C	G	.	.	MAF_INRAE=42.105;MAF_USDA=10.417
NC_035088.1	50204225	.	A	G	.	.	MAF_USDA=4.167
NC_035088.1	50204228	.	C	A	.	.	MAF_INRAE=17.089
NC_035088.1	50204264	.	G	A	.	.	MAF_INRAE=8.861;MAF_USDA=46.429
NC_035088.1	50204455	.	T	C	.	.	MAF_INRAE=1.667;MAF_USDA=20.0
NC_035088.1	50204607	.	A	T	.	.	MAF_USDA=8.333
NC_035088.1	50204674	.	C	T	.	.	MAF_INRAE=15.19;MAF_USDA=16.071
NC_035088.1	50204713	.	G	A	.	.	MAF_USDA=6.667
NC_035088.1	50204734	.	G	T	.	.	MAF_USDA=1.786
NC_035088.1	50204738	.	C	A	.	.	MAF_INRAE=15.823;MAF_USDA=16.071
NC_035088.1	50204785	.	T	C	.	.	MAF_USDA=5.357
NC_035088.1	50204897	.	C	A	.	.	MAF_INRAE=17.089
NC_035088.1	50205033	.	G	A	.	.	MAF_USDA=2.5
NC_035088.1	50205064	.	C	T	.	.	MAF_INRAE=15.823;MAF_USDA=16.667
NC_035088.1	50205183	.	A	C	.	.	MAF_USDA=3.333
NC_035088.1	50205281	.	T	C	.	.	MAF_USDA=2.083
NC_035088.1	50205355	.	ATTTTTTA	ATTTTTTT	.	.	MAF_USDA=25.0
NC_035088.1	50205362	.	A	T	.	.	MAF_INRAE=15.789
NC_035088.1	50205394	.	C	A	.	.	MAF_USDA=2.542
NC_035088.1	50205873	.	C	A	.	.	MAF_USDA=1.639
NC_035088.1	50205966	.	C	T	.	.	MAF_INRAE=1.667;MAF_USDA=14.754
NC_035088.1	50206044	.	G	A	.	.	MAF_INRAE=34.81;MAF_USDA=36.471
NC_035088.1	50206139	.	G	A	.	.	MAF_INRAE=6.962;MAF_USDA=27.083
NC_035088.1	50206181	.	C	A	.	.	MAF_USDA=1.639
NC_035088.1	50206232	.	G	A	.	.	MAF_USDA=8.824
NC_035088.1	50206433	.	T	G	.	.	MAF_USDA=2.459
NC_035088.1	50206438	.	G	C	.	.	MAF_USDA=2.459
NC_035088.1	50206441	.	G	A	.	.	MAF_USDA=2.459
NC_035088.1	50206442	.	C	A	.	.	MAF_USDA=4.167
NC_035088.1	50206464	.	A	T	.	.	MAF_INRAE=5.0
NC_035088.1	50206473	.	G	A	.	.	MAF_USDA=4.098
NC_035088.1	50206482	.	T	A	.	.	MAF_USDA=2.459
NC_035088.1	50206487	.	C	T	.	.	MAF_USDA=2.459
NC_035088.1	50206538	.	G	T	.	.	MAF_USDA=5.882
NC_035088.1	50206605	.	A	G	.	.	MAF_INRAE=23.333;MAF_USDA=4.098
NC_035088.1	50206678	.	C	T	.	.	MAF_INRAE=7.595;MAF_USDA=8.824
NC_035088.1	50206781	.	G	A	.	.	MAF_USDA=7.377
NC_035088.1	50206850	.	T	G	.	.	MAF_INRAE=15.19;MAF_USDA=14.706
NC_035088.1	50206990	.	C	T	.	.	MAF_USDA=4.098
NC_035088.1	50207016	.	A	G	.	.	MAF_INRAE=36.842;MAF_USDA=3.529
NC_035088.1	50207020	.	G	C	.	.	MAF_INRAE=24.167;MAF_USDA=3.279
NC_035088.1	50207070	.	T	G	.	.	MAF_INRAE=7.595;MAF_USDA=11.765
NC_035088.1	50207086	.	T	A	.	.	MAF_INRAE=7.595;MAF_USDA=11.765
NC_035088.1	50207097	.	G	A	.	.	MAF_USDA=2.353
NC_035088.1	50207220	.	A	T	.	.	MAF_INRAE=1.667
NC_035088.1	50207315	.	C	T	.	.	MAF_USDA=5.294
NC_035088.1	50207396	.	C	A	.	.	MAF_INRAE=17.089
NC_035088.1	50207465	.	A	G	.	.	MAF_USDA=7.377
NC_035088.1	50207476	.	T	A	.	.	MAF_USDA=35.417
NC_035088.1	50207566	.	C	A	.	.	MAF_USDA=2.459
NC_035088.1	50207724	.	C	A	.	.	MAF_INRAE=31.646;MAF_USDA=11.176
NC_035088.1	50207729	.	C	A	.	.	MAF_USDA=9.016
NC_035088.1	50207780	.	A	C	.	.	MAF_INRAE=10.526;MAF_USDA=1.639
NC_035088.1	50207858	.	A	C	.	.	MAF_INRAE=8.333;MAF_USDA=20.833
NC_035088.1	50207967	.	C	A	.	.	MAF_USDA=1.639
NC_035088.1	50208429	.	C	T	.	.	MAF_INRAE=34.177;MAF_USDA=18.824
NC_035088.1	50208525	.	C	G	.	.	MAF_USDA=1.639
NC_035088.1	50208543	.	G	C	.	.	MAF_INRAE=10.526
NC_035088.1	50208643	.	G	T	.	.	MAF_INRAE=34.81;MAF_USDA=26.471
NC_035088.1	50208831	.	C	T	.	.	MAF_INRAE=15.789;MAF_USDA=25.882
NC_035088.1	50208923	.	C	G	.	.	MAF_USDA=4.098
NC_035088.1	50208997	.	G	A	.	.	MAF_USDA=3.279
NC_035088.1	50209268	.	T	G	.	.	MAF_USDA=9.836
NC_035088.1	50209470	.	C	A	.	.	MAF_USDA=1.639
NC_035088.1	50209485	.	C	G	.	.	MAF_INRAE=7.595;MAF_USDA=14.118
NC_035088.1	50209522	.	C	T	.	.	MAF_USDA=1.639
NC_035088.1	50209601	.	C	T	.	.	MAF_USDA=1.639
NC_035088.1	50209682	.	C	A	.	.	MAF_USDA=9.836
NC_035088.1	50209801	.	A	G	.	.	MAF_USDA=9.016
NC_035088.1	50209874	.	C	T	.	.	MAF_INRAE=24.167;MAF_USDA=4.918
NC_035088.1	50209928	.	T	C	.	.	MAF_USDA=8.824
NC_035088.1	50209949	.	C	T	.	.	MAF_INRAE=10.526;MAF_USDA=1.639
NC_035088.1	50209952	.	T	A	.	.	MAF_USDA=2.353
NC_035088.1	50209998	.	A	T	.	.	MAF_USDA=2.353
NC_035088.1	50210003	.	A	T	.	.	MAF_USDA=5.294
NC_035088.1	50210052	.	C	A	.	.	MAF_INRAE=15.823;MAF_USDA=16.471
NC_035088.1	50210141	.	A	T	.	.	MAF_USDA=8.333
NC_035088.1	50210335	.	C	A	.	.	MAF_USDA=1.639
NC_035088.1	50210384	.	C	A	.	.	MAF_INRAE=32.278;MAF_USDA=11.765
NC_035088.1	50210590	.	C	T	.	.	MAF_USDA=5.294
NC_035088.1	50210593	.	T	C	.	.	MAF_INRAE=34.177;MAF_USDA=32.941
NC_035088.1	50210620	.	G	T	.	.	MAF_USDA=1.639
NC_035088.1	50210670	.	C	T	.	.	MAF_INRAE=24.167;MAF_USDA=4.098
NC_035088.1	50210674	.	C	T	.	.	MAF_USDA=1.667
NC_035088.1	50210716	.	A	G	.	.	MAF_INRAE=39.241;MAF_USDA=25.294
NC_035088.1	50210765	.	A	T	.	.	MAF_INRAE=48.734;MAF_USDA=20.0
NC_035088.1	50210817	.	A	C	.	.	MAF_INRAE=17.089
NC_035088.1	50210835	.	A	T	.	.	MAF_USDA=2.459
NC_035088.1	50210978	.	G	A	.	.	MAF_USDA=2.353
NC_035088.1	50210990	.	C	T	.	.	MAF_INRAE=17.089;MAF_USDA=1.639
NC_035088.1	50211153	.	A	G	.	.	MAF_USDA=12.5
NC_035088.1	50211347	.	C	T	.	.	MAF_USDA=1.639
NC_035088.1	50211348	.	A	C	.	.	MAF_USDA=4.118
NC_035088.1	50211359	.	C	A	.	.	MAF_INRAE=50.0;MAF_USDA=28.235
NC_035088.1	50211437	.	C	T	.	.	MAF_USDA=1.639
NC_035088.1	50211454	.	A	T	.	.	MAF_INRAE=10.526;MAF_USDA=2.459
NC_035088.1	50211502	.	A	T	.	.	MAF_INRAE=49.367;MAF_USDA=27.647
NC_035088.1	50211634	.	A	C	.	.	MAF_INRAE=23.418;MAF_USDA=33.333
NC_035088.1	50211655	.	G	T	.	.	MAF_INRAE=49.367;MAF_USDA=27.059
NC_035088.1	50211851	.	A	G	.	.	MAF_USDA=15.217
NC_035088.1	50211966	.	A	G	.	.	MAF_USDA=43.478
NC_035088.1	50212223	.	C	T	.	.	MAF_USDA=13.636
NC_035088.1	50212470	.	G	T	.	.	MAF_USDA=4.545
NC_035088.1	50212771	.	T	G	.	.	MAF_USDA=1.639
NC_035088.1	50212779	.	C	T	.	.	MAF_USDA=1.695
NC_035088.1	50212786	.	T	G	.	.	MAF_USDA=1.695
NC_035088.1	50212788	.	G	A	.	.	MAF_USDA=4.237
NC_035088.1	50213038	.	T	C	.	.	MAF_USDA=6.818
NC_035088.1	50213259	.	T	A	.	.	MAF_USDA=27.273
NC_035088.1	50214532	.	T	G	.	.	MAF_USDA=43.182
NC_035088.1	50214582	.	C	T	.	.	MAF_USDA=6.548
NC_035088.1	50214591	.	G	A	.	.	MAF_USDA=2.5
NC_035088.1	50214635	.	G	C	.	.	MAF_USDA=3.279
NC_035088.1	50214776	.	T	C	.	.	MAF_USDA=8.197
NC_035088.1	50214826	.	G	A	.	.	MAF_USDA=4.098
NC_035088.1	50214955	.	G	T	.	.	MAF_INRAE=49.367;MAF_USDA=26.471
NC_035088.1	50214959	.	A	T	.	.	MAF_INRAE=43.333;MAF_USDA=27.059
NC_035088.1	50215153	.	C	T	.	.	MAF_USDA=3.279
NC_035088.1	50215249	.	T	A	.	.	MAF_USDA=1.639
NC_035088.1	50215261	.	A	G	.	.	MAF_INRAE=15.19;MAF_USDA=15.882
NC_035088.1	50215452	.	T	G	.	.	MAF_INRAE=5.063;MAF_USDA=7.059
NC_035088.1	50215494	.	T	C	.	.	MAF_INRAE=24.167;MAF_USDA=4.098
NC_035088.1	50215521	.	C	T	.	.	MAF_USDA=3.279
NC_035088.1	50215522	.	G	A	.	.	MAF_INRAE=10.526;MAF_USDA=2.459
NC_035088.1	50215603	.	C	T	.	.	MAF_USDA=10.0
NC_035088.1	50215640	.	T	A	.	.	MAF_INRAE=24.684;MAF_USDA=17.647
NC_035088.1	50215709	.	G	T	.	.	MAF_USDA=1.639
NC_035088.1	50215739	.	T	G	.	.	MAF_USDA=12.295
NC_035088.1	50215757	.	G	C	.	.	MAF_USDA=12.5
NC_035088.1	50215813	.	A	G	.	.	MAF_USDA=4.706
NC_035088.1	50215830	.	T	G	.	.	MAF_USDA=1.639
NC_035088.1	50215858	.	G	A	.	.	MAF_USDA=3.279
NC_035088.1	50216122	.	A	G	.	.	MAF_USDA=9.016
NC_035088.1	50216225	.	G	T	.	.	MAF_USDA=10.0
NC_035088.1	50216303	.	C	T	.	.	MAF_USDA=5.882
NC_035088.1	50216340	.	T	C	.	.	MAF_INRAE=49.367;MAF_USDA=21.311
NC_035088.1	50216362	.	C	G	.	.	MAF_INRAE=48.734;MAF_USDA=21.311
NC_035088.1	50216462	.	A	C	.	.	MAF_USDA=4.918
NC_035088.1	50216483	.	A	G	.	.	MAF_USDA=13.115
NC_035088.1	50216523	.	A	G	.	.	MAF_USDA=10.0
NC_035088.1	50216604	.	T	C	.	.	MAF_USDA=2.459
NC_035088.1	50216620	.	A	T	.	.	MAF_USDA=8.333
NC_035088.1	50216687	.	C	T	.	.	MAF_USDA=4.918
NC_035088.1	50216723	.	T	A	.	.	MAF_INRAE=8.333;MAF_USDA=40.588
NC_035088.1	50217050	.	T	A	.	.	MAF_INRAE=42.405;MAF_USDA=25.0
NC_035088.1	50217089	.	T	C	.	.	MAF_USDA=2.353
NC_035088.1	50217177	.	C	T	.	.	MAF_USDA=10.0
NC_035088.1	50217244	.	C	G	.	.	MAF_INRAE=49.367;MAF_USDA=38.235
NC_035088.1	50217289	.	G	T	.	.	MAF_USDA=1.639
NC_035088.1	50217308	.	G	A	.	.	MAF_INRAE=17.089
NC_035088.1	50217429	.	G	A	.	.	MAF_USDA=10.0
NC_035088.1	50217444	.	C	T	.	.	MAF_USDA=8.333
NC_035088.1	50217544	.	C	T	.	.	MAF_USDA=4.918
NC_035088.1	50217597	.	T	C	.	.	MAF_USDA=12.941
NC_035088.1	50217716	.	C	T	.	.	MAF_INRAE=6.667;MAF_USDA=8.824
NC_035088.1	50217741	.	G	A	.	.	MAF_USDA=1.639
NC_035088.1	50217749	.	G	A	.	.	MAF_INRAE=16.456;MAF_USDA=4.098
NC_035088.1	50217795	.	C	T	.	.	MAF_INRAE=16.456
NC_035088.1	50217812	.	G	T	.	.	MAF_USDA=4.098
NC_035088.1	50217854	.	C	T	.	.	MAF_USDA=1.639
NC_035088.1	50217887	.	T	A	.	.	MAF_USDA=8.197
NC_035088.1	50217937	.	G	A	.	.	MAF_USDA=1.639
NC_035088.1	50217944	.	C	T	.	.	MAF_INRAE=49.367;MAF_USDA=27.647
NC_035088.1	50218017	.	A	C	.	.	MAF_USDA=5.738
NC_035088.1	50218122	.	A	T	.	.	MAF_INRAE=43.333;MAF_USDA=27.647
NC_035088.1	50218209	.	G	A	.	.	MAF_INRAE=42.405;MAF_USDA=22.353
NC_035088.1	50218355	.	G	A	.	.	MAF_USDA=33.333
NC_035088.1	50218526	.	T	A	.	.	MAF_INRAE=7.595;MAF_USDA=14.118
NC_035088.1	50218557	.	C	A	.	.	MAF_USDA=4.118
NC_035088.1	50218578	.	A	G	.	.	MAF_INRAE=49.367;MAF_USDA=27.059
NC_035088.1	50218656	.	A	G	.	.	MAF_INRAE=17.089
NC_035088.1	50218726	.	A	G	.	.	MAF_INRAE=43.038;MAF_USDA=21.176
NC_035088.1	50218734	.	A	C	.	.	MAF_USDA=4.918
NC_035088.1	50218769	.	C	T	.	.	MAF_INRAE=10.526;MAF_USDA=3.279
NC_035088.1	50218966	.	C	T	.	.	MAF_INRAE=24.167;MAF_USDA=4.098
NC_035088.1	50219022	.	C	T	.	.	MAF_INRAE=6.962;MAF_USDA=25.0
NC_035088.1	50219068	.	C	T	.	.	MAF_USDA=1.639
NC_035088.1	50219125	.	T	A	.	.	MAF_USDA=3.279
NC_035088.1	50219162	.	G	T	.	.	MAF_INRAE=10.526;MAF_USDA=1.639
NC_035088.1	50219199	.	G	A	.	.	MAF_INRAE=49.367;MAF_USDA=28.235
NC_035088.1	50219230	.	A	T	.	.	MAF_INRAE=43.038;MAF_USDA=21.176
NC_035088.1	50219239	.	T	A	.	.	MAF_USDA=2.459
NC_035088.1	50219260	.	C	T	.	.	MAF_USDA=1.639
NC_035088.1	50219273	.	C	T	.	.	MAF_USDA=1.639
NC_035088.1	50219536	.	C	T	.	.	MAF_INRAE=15.823;MAF_USDA=10.0
NC_035088.1	50219574	.	A	G	.	.	MAF_USDA=3.333
NC_035088.1	50219652	.	G	A	.	.	MAF_USDA=3.529
NC_035088.1	50219715	.	C	A	.	.	MAF_INRAE=49.367;MAF_USDA=28.235
NC_035088.1	50219727	.	C	A	.	.	MAF_INRAE=24.167;MAF_USDA=4.098
NC_035088.1	50219738	.	T	C	.	.	MAF_INRAE=6.667;MAF_USDA=34.118
NC_035088.1	50219764	.	C	T	.	.	MAF_INRAE=43.038;MAF_USDA=21.176
NC_035088.1	50219971	.	G	T	.	.	MAF_INRAE=49.367;MAF_USDA=28.235
NC_035088.1	50220059	.	T	C	.	.	MAF_USDA=3.279
NC_035088.1	50220092	.	T	C	.	.	MAF_INRAE=5.063;MAF_USDA=8.235
NC_035088.1	50220111	.	A	T	.	.	MAF_INRAE=24.684;MAF_USDA=19.412
NC_035088.1	50220225	.	T	A	.	.	MAF_INRAE=1.667
NC_035088.1	50220239	.	C	T	.	.	MAF_INRAE=6.667;MAF_USDA=8.333
NC_035088.1	50220266	.	C	T	.	.	MAF_USDA=4.167
NC_035088.1	50220281	.	A	G	.	.	MAF_INRAE=8.333;MAF_USDA=38.69
NC_035088.1	50220301	.	C	T	.	.	MAF_USDA=2.353
NC_035088.1	50220337	.	A	C	.	.	MAF_INRAE=43.038;MAF_USDA=32.941
NC_035088.1	50220435	.	C	T	.	.	MAF_USDA=1.639
NC_035088.1	50220577	.	T	G	.	.	MAF_USDA=1.667
NC_035088.1	50220587	.	C	T	.	.	MAF_USDA=7.831
NC_035088.1	50220729	.	T	A	.	.	MAF_INRAE=10.526
NC_035088.1	50220852	.	A	C	.	.	MAF_INRAE=1.667
NC_035088.1	50220879	.	G	A	.	.	MAF_INRAE=5.263;MAF_USDA=7.647
NC_035088.1	50220892	.	C	A	.	.	MAF_USDA=12.941
NC_035088.1	50220897	.	C	T	.	.	MAF_INRAE=50.0;MAF_USDA=29.412
NC_035088.1	50221072	.	A	G	.	.	MAF_INRAE=49.367;MAF_USDA=27.647
NC_035088.1	50221117	.	T	C	.	.	MAF_USDA=5.882
NC_035088.1	50221125	.	G	A	.	.	MAF_INRAE=8.333;MAF_USDA=38.824
NC_035088.1	50221202	.	G	T	.	.	MAF_INRAE=1.667
NC_035088.1	50221219	.	A	C	.	.	MAF_INRAE=10.0;MAF_USDA=27.083
NC_035088.1	50221268	.	A	G	.	.	MAF_USDA=9.016
NC_035088.1	50221273	.	A	C	.	.	MAF_USDA=9.016
NC_035088.1	50221304	.	G	T	.	.	MAF_USDA=2.353
NC_035088.1	50221334	.	C	T	.	.	MAF_INRAE=49.367;MAF_USDA=26.471
NC_035088.1	50221359	.	C	A	.	.	MAF_INRAE=43.038;MAF_USDA=19.412
NC_035088.1	50221396	.	G	A	.	.	MAF_INRAE=29.747;MAF_USDA=8.235
NC_035088.1	50221551	.	C	A	.	.	MAF_USDA=4.167
NC_035088.1	50221577	.	T	C	.	.	MAF_INRAE=1.667
NC_035088.1	50221581	.	C	G	.	.	MAF_USDA=6.557
NC_035088.1	50221618	.	G	T	.	.	MAF_INRAE=2.5
NC_035088.1	50221625	.	G	A	.	.	MAF_INRAE=2.5
NC_035088.1	50221697	.	G	T	.	.	MAF_INRAE=23.333
NC_035088.1	50221728	.	C	T	.	.	MAF_INRAE=3.333;MAF_USDA=10.656
NC_035088.1	50221730	.	A	T	.	.	MAF_INRAE=2.5;MAF_USDA=9.836
NC_035088.1	50221733	.	G	T	.	.	MAF_INRAE=2.5;MAF_USDA=9.016
NC_035088.1	50221808	.	A	T	.	.	MAF_INRAE=5.0
NC_035088.1	50221822	.	C	T	.	.	MAF_USDA=4.118
NC_035088.1	50221890	.	T	A	.	.	MAF_USDA=2.459
NC_035088.1	50221987	.	C	T	.	.	MAF_INRAE=23.333;MAF_USDA=3.333
NC_035088.1	50222050	.	C	T	.	.	MAF_INRAE=50.0;MAF_USDA=27.059
NC_035088.1	50222113	.	A	C	.	.	MAF_USDA=2.459
NC_035088.1	50222453	.	G	A	.	.	MAF_INRAE=10.526;MAF_USDA=4.098
NC_035088.1	50222563	.	T	C	.	.	MAF_INRAE=7.595;MAF_USDA=13.529
NC_035088.1	50222678	.	C	A	.	.	MAF_USDA=10.0
NC_035088.1	50222695	.	G	T	.	.	MAF_USDA=2.459
NC_035088.1	50222724	.	A	G	.	.	MAF_INRAE=49.367;MAF_USDA=28.235
NC_035088.1	50222753	.	A	C	.	.	MAF_INRAE=8.333;MAF_USDA=39.412
NC_035088.1	50222871	.	A	G	.	.	MAF_USDA=3.279
NC_035088.1	50222918	.	T	C	.	.	MAF_INRAE=16.456;MAF_USDA=4.098
NC_035088.1	50223122	.	T	G	.	.	MAF_INRAE=8.333;MAF_USDA=40.588
NC_035088.1	50223225	.	G	T	.	.	MAF_INRAE=23.333;MAF_USDA=4.918
NC_035088.1	50223266	.	A	G	.	.	MAF_USDA=2.459
NC_035088.1	50223272	.	C	A	.	.	MAF_INRAE=1.667
NC_035088.1	50223283	.	G	T	.	.	MAF_INRAE=24.051;MAF_USDA=25.0
NC_035088.1	50223297	.	G	A	.	.	MAF_USDA=7.377
NC_035088.1	50223309	.	T	G	.	.	MAF_INRAE=10.526
NC_035088.1	50223367	.	T	G	.	.	MAF_INRAE=43.333;MAF_USDA=27.083
NC_035088.1	50223399	.	G	A	.	.	MAF_INRAE=42.5;MAF_USDA=35.417
NC_035088.1	50223502	.	G	A	.	.	MAF_USDA=4.098
NC_035088.1	50223508	.	C	T	.	.	MAF_INRAE=43.333;MAF_USDA=24.118
NC_035088.1	50223512	.	C	T	.	.	MAF_USDA=2.459
NC_035088.1	50223542	.	G	T	.	.	MAF_USDA=8.824
NC_035088.1	50223571	.	G	C	.	.	MAF_INRAE=7.595;MAF_USDA=13.529
NC_035088.1	50223599	.	A	C	.	.	MAF_USDA=6.471
NC_035088.1	50223638	.	A	G	.	.	MAF_INRAE=6.667;MAF_USDA=35.882
NC_035088.1	50223658	.	C	T	.	.	MAF_USDA=1.639
NC_035088.1	50223693	.	C	T	.	.	MAF_INRAE=6.667;MAF_USDA=28.235
NC_035088.1	50223715	.	A	T	.	.	MAF_USDA=4.098
NC_035088.1	50223761	.	A	G	.	.	MAF_USDA=4.918
NC_035088.1	50223911	.	C	A	.	.	MAF_INRAE=32.278;MAF_USDA=9.412
NC_035088.1	50223916	.	C	G	.	.	MAF_USDA=4.118
NC_035088.1	50224029	.	G	T	.	.	MAF_INRAE=5.063;MAF_USDA=7.647
NC_035088.1	50224034	.	C	A	.	.	MAF_USDA=8.333
NC_035088.1	50224123	.	G	A	.	.	MAF_USDA=1.639
NC_035088.1	50224264	.	G	T	.	.	MAF_INRAE=39.873;MAF_USDA=21.765
NC_035088.1	50224309	.	T	C	.	.	MAF_INRAE=1.667
NC_035088.1	50228220	.	G	T	.	.	MAF_INRAE=1.667;MAF_USDA=4.098
NC_035088.1	50228270	.	A	G	.	.	MAF_INRAE=8.333;MAF_USDA=41.765
NC_035088.1	50228300	.	T	G	.	.	MAF_INRAE=8.333;MAF_USDA=40.0
NC_035088.1	50228377	.	G	T	.	.	MAF_INRAE=17.089
NC_035088.1	50228418	.	C	T	.	.	MAF_INRAE=23.333;MAF_USDA=4.098
NC_035088.1	50228459	.	C	T	.	.	MAF_INRAE=17.089
NC_035088.1	50228489	.	C	T	.	.	MAF_USDA=2.941
NC_035088.1	50228610	.	C	T	.	.	MAF_INRAE=8.333;MAF_USDA=39.412
NC_035088.1	50228611	.	G	A	.	.	MAF_INRAE=1.667;MAF_USDA=5.738
NC_035088.1	50228640	.	T	C	.	.	MAF_USDA=4.918
NC_035088.1	50228661	.	C	T	.	.	MAF_INRAE=5.0;MAF_USDA=5.294
NC_035088.1	50228662	.	G	A	.	.	MAF_USDA=8.197
NC_035088.1	50228701	.	A	T	.	.	MAF_USDA=3.279
NC_035088.1	50228782	.	G	A	.	.	MAF_USDA=12.5
NC_035088.1	50228785	.	A	T	.	.	MAF_USDA=14.583
NC_035088.1	50228809	.	A	G	.	.	MAF_USDA=8.197
NC_035088.1	50228860	.	T	C	.	.	MAF_INRAE=6.667;MAF_USDA=38.235
NC_035088.1	50228916	.	G	T	.	.	MAF_USDA=1.639
NC_035088.1	50228931	.	G	A	.	.	MAF_INRAE=32.911;MAF_USDA=9.412
NC_035088.1	50229019	.	G	C	.	.	MAF_USDA=10.0
NC_035088.1	50229129	.	C	A	.	.	MAF_USDA=3.279
NC_035088.1	50229270	.	C	T	.	.	MAF_USDA=2.381
NC_035088.1	50229433	.	C	T	.	.	MAF_INRAE=42.405;MAF_USDA=20.588
NC_035088.1	50229459	.	G	C	.	.	MAF_INRAE=8.333;MAF_USDA=40.0
NC_035088.1	50229498	.	T	G	.	.	MAF_INRAE=49.367;MAF_USDA=28.571
NC_035088.1	50229556	.	A	G	.	.	MAF_USDA=1.639
NC_035088.1	50229567	.	C	T	.	.	MAF_INRAE=49.367;MAF_USDA=28.235
NC_035088.1	50229612	.	G	T	.	.	MAF_USDA=12.295
NC_035088.1	50229636	.	T	G	.	.	MAF_INRAE=8.333;MAF_USDA=40.0
NC_035088.1	50229707	.	G	A	.	.	MAF_USDA=1.639
NC_035088.1	50229762	.	C	A	.	.	MAF_INRAE=15.823;MAF_USDA=15.294
NC_035088.1	50229799	.	G	C	.	.	MAF_USDA=2.459
NC_035088.1	50229842	.	T	G	.	.	MAF_INRAE=5.833
NC_035088.1	50230001	.	T	A	.	.	MAF_USDA=34.091
NC_035088.1	50230018	.	G	T	.	.	MAF_USDA=28.261
NC_035088.1	50230119	.	T	A	.	.	MAF_USDA=27.273
NC_035088.1	50230972	.	T	C	.	.	MAF_USDA=16.667
NC_035088.1	50231005	.	C	T	.	.	MAF_USDA=33.333
NC_035088.1	50231178	.	T	A	.	.	MAF_INRAE=43.038;MAF_USDA=30.0
NC_035088.1	50231204	.	A	C	.	.	MAF_USDA=1.639
NC_035088.1	50231226	.	G	C	.	.	MAF_USDA=4.098
NC_035088.1	50231259	.	T	A	.	.	MAF_USDA=12.295
NC_035088.1	50231271	.	A	G	.	.	MAF_USDA=11.475
NC_035088.1	50231286	.	A	G	.	.	MAF_USDA=11.475
NC_035088.1	50231319	.	G	A	.	.	MAF_USDA=5.294
NC_035088.1	50231348	.	A	C	.	.	MAF_USDA=10.0
NC_035088.1	50231358	.	A	G	.	.	MAF_USDA=13.115
NC_035088.1	50231403	.	A	C	.	.	MAF_USDA=13.115
NC_035088.1	50231419	.	G	C	.	.	MAF_USDA=15.574
NC_035088.1	50231438	.	C	T	.	.	MAF_INRAE=7.595;MAF_USDA=17.059
NC_035088.1	50231530	.	G	A	.	.	MAF_USDA=1.639
NC_035088.1	50231642	.	G	T	.	.	MAF_USDA=6.25
NC_035088.1	50231736	.	A	G	.	.	MAF_USDA=1.639
NC_035088.1	50231757	.	T	G	.	.	MAF_USDA=1.639
NC_035088.1	50231775	.	G	A	.	.	MAF_INRAE=15.823;MAF_USDA=15.882
NC_035088.1	50231806	.	T	G	.	.	MAF_INRAE=1.667
NC_035088.1	50231821	.	G	A	.	.	MAF_USDA=1.639
NC_035088.1	50231890	.	C	T	.	.	MAF_INRAE=24.167;MAF_USDA=3.279
NC_035088.1	50231911	.	T	C	.	.	MAF_USDA=1.639
NC_035088.1	50232048	.	A	C	.	.	MAF_USDA=3.279
NC_035088.1	50232065	.	G	A	.	.	MAF_USDA=3.279
NC_035088.1	50232107	.	G	A	.	.	MAF_INRAE=24.684;MAF_USDA=28.235
NC_035088.1	50232201	.	C	T	.	.	MAF_INRAE=41.772;MAF_USDA=31.176
NC_035088.1	50232349	.	G	A	.	.	MAF_USDA=1.639
NC_035088.1	50232351	.	A	G	.	.	MAF_INRAE=24.051;MAF_USDA=27.647
NC_035088.1	50232547	.	G	T	.	.	MAF_INRAE=24.684;MAF_USDA=28.235
NC_035088.1	50232555	.	C	T	.	.	MAF_INRAE=24.167;MAF_USDA=4.098
NC_035088.1	50232563	.	G	A	.	.	MAF_USDA=2.459
NC_035088.1	50232615	.	G	T	.	.	MAF_USDA=3.529
NC_035088.1	50232698	.	C	T	.	.	MAF_INRAE=1.667
NC_035088.1	50232781	.	A	G	.	.	MAF_INRAE=1.667
NC_035088.1	50232783	.	A	T	.	.	MAF_INRAE=1.667
NC_035088.1	50232817	.	C	A	.	.	MAF_INRAE=5.063;MAF_USDA=8.824
NC_035088.1	50232953	.	G	A	.	.	MAF_INRAE=17.089
NC_035088.1	50232955	.	T	A	.	.	MAF_INRAE=19.167
NC_035088.1	50233064	.	G	T	.	.	MAF_INRAE=15.823;MAF_USDA=15.294
NC_035088.1	50233174	.	A	G	.	.	MAF_INRAE=43.038;MAF_USDA=29.412
NC_035088.1	50233242	.	G	A	.	.	MAF_INRAE=10.526;MAF_USDA=1.639
NC_035088.1	50233313	.	C	A	.	.	MAF_INRAE=43.038;MAF_USDA=31.176
NC_035088.1	50233464	.	C	T	.	.	MAF_USDA=1.639
NC_035088.1	50233498	.	A	G	.	.	MAF_USDA=1.639
NC_035088.1	50233538	.	C	A	.	.	MAF_INRAE=32.278;MAF_USDA=10.0
NC_035088.1	50233669	.	A	T	.	.	MAF_USDA=5.738
NC_035088.1	50233735	.	G	A	.	.	MAF_USDA=2.083
NC_035088.1	50234001	.	G	T	.	.	MAF_USDA=4.706
NC_035088.1	50234069	.	G	A	.	.	MAF_USDA=1.639
NC_035088.1	50234129	.	C	A	.	.	MAF_USDA=1.639
NC_035088.1	50234165	.	C	T	.	.	MAF_USDA=2.353
NC_035088.1	50234185	.	C	T	.	.	MAF_INRAE=5.833;MAF_USDA=14.118
NC_035088.1	50234187	.	G	T	.	.	MAF_USDA=12.295
NC_035088.1	50234232	.	T	A	.	.	MAF_USDA=4.706
NC_035088.1	50234380	.	C	T	.	.	MAF_INRAE=10.526
NC_035088.1	50234388	.	C	T	.	.	MAF_USDA=8.197
NC_035088.1	50234482	.	C	A	.	.	MAF_INRAE=15.823;MAF_USDA=15.882
NC_035088.1	50234496	.	G	T	.	.	MAF_INRAE=15.823;MAF_USDA=15.882
NC_035088.1	50234572	.	A	T	.	.	MAF_INRAE=15.823;MAF_USDA=15.882
NC_035088.1	50234626	.	T	C	.	.	MAF_INRAE=37.5;MAF_USDA=45.882
NC_035088.1	50234986	.	C	T	.	.	MAF_USDA=4.118
NC_035088.1	50235001	.	G	A	.	.	MAF_INRAE=17.089
NC_035088.1	50235169	.	G	A	.	.	MAF_INRAE=23.333;MAF_USDA=4.098
NC_035088.1	50235700	.	G	A	.	.	MAF_USDA=3.279
NC_035088.1	50235767	.	A	C	.	.	MAF_USDA=2.353
NC_035088.1	50236102	.	T	C	.	.	MAF_USDA=3.279
NC_035088.1	50236262	.	A	G	.	.	MAF_USDA=1.639
NC_035088.1	50236396	.	A	G	.	.	MAF_USDA=4.098
NC_035088.1	50236535	.	C	A	.	.	MAF_INRAE=37.5;MAF_USDA=46.471
NC_035088.1	50236589	.	T	A	.	.	MAF_USDA=3.333
NC_035088.1	50236663	.	G	T	.	.	MAF_USDA=3.279
NC_035088.1	50236665	.	G	C	.	.	MAF_INRAE=38.333;MAF_USDA=44.118
NC_035088.1	50236670	.	T	A	.	.	MAF_USDA=5.738
NC_035088.1	50236757	.	C	A	.	.	MAF_INRAE=7.5;MAF_USDA=14.881
NC_035088.1	50236761	.	T	C	.	.	MAF_INRAE=5.0;MAF_USDA=15.0
NC_035088.1	50236770	.	C	A	.	.	MAF_INRAE=7.5;MAF_USDA=14.706
NC_035088.1	50237044	.	A	T	.	.	MAF_USDA=3.529
NC_035088.1	50237046	.	C	G	.	.	MAF_USDA=1.639
NC_035088.1	50237273	.	T	C	.	.	MAF_INRAE=42.405;MAF_USDA=34.706
NC_035088.1	50237299	.	C	A	.	.	MAF_USDA=4.098
NC_035088.1	50237352	.	T	G	.	.	MAF_INRAE=19.167;MAF_USDA=4.098
NC_035088.1	50237642	.	C	A	.	.	MAF_INRAE=1.667
NC_035088.1	50237651	.	A	G	.	.	MAF_INRAE=20.253;MAF_USDA=9.016
NC_035088.1	50237657	.	T	C	.	.	MAF_INRAE=17.722;MAF_USDA=35.294
NC_035088.1	50237754	.	T	G	.	.	MAF_USDA=4.098
NC_035088.1	50237804	.	A	G	.	.	MAF_USDA=4.098
NC_035088.1	50237812	.	T	G	.	.	MAF_INRAE=19.167;MAF_USDA=4.098
NC_035088.1	50237839	.	T	A	.	.	MAF_INRAE=1.667;MAF_USDA=8.197
NC_035088.1	50237979	.	A	C	.	.	MAF_INRAE=47.468;MAF_USDA=32.941
NC_035088.1	50237982	.	C	T	.	.	MAF_INRAE=19.167;MAF_USDA=4.098
NC_035088.1	50237983	.	G	A	.	.	MAF_INRAE=21.053;MAF_USDA=3.279
NC_035088.1	50238066	.	CACAGAGGGTTCTACATGGAACCCAAAAG	CACAGAGGGTTCTACATGGAACCCAAAAT	.	.	MAF_USDA=20.833
NC_035088.1	50238094	.	G	T	.	.	MAF_INRAE=5.263
NC_035088.1	50238158	.	G	A	.	.	MAF_INRAE=15.823;MAF_USDA=15.882
NC_035088.1	50238190	.	T	A	.	.	MAF_INRAE=19.167;MAF_USDA=4.098
NC_035088.1	50238213	.	T	C	.	.	MAF_INRAE=5.833;MAF_USDA=15.882
NC_035088.1	50238337	.	A	T	.	.	MAF_INRAE=30.38;MAF_USDA=18.824
NC_035088.1	50238644	.	C	G	.	.	MAF_INRAE=20.886;MAF_USDA=5.085
NC_035088.1	50238649	.	C	T	.	.	MAF_INRAE=35.0;MAF_USDA=20.238
NC_035088.1	50238654	.	A	G	.	.	MAF_INRAE=22.152;MAF_USDA=9.524
NC_035088.1	50238669	.	T	A	.	.	MAF_USDA=12.5
NC_035088.1	50238689	.	A	G	.	.	MAF_USDA=3.279
NC_035088.1	50238692	.	G	A	.	.	MAF_INRAE=19.167;MAF_USDA=7.377
NC_035088.1	50238693	.	T	C	.	.	MAF_INRAE=19.167;MAF_USDA=7.377
NC_035088.1	50238697	.	C	A	.	.	MAF_INRAE=16.456;MAF_USDA=40.588
NC_035088.1	50238710	.	C	A	.	.	MAF_USDA=4.098
NC_035088.1	50238712	.	C	A	.	.	MAF_USDA=3.279
NC_035088.1	50238722	.	T	C	.	.	MAF_INRAE=4.43;MAF_USDA=14.118
NC_035088.1	50238723	.	G	T	.	.	MAF_INRAE=4.167;MAF_USDA=14.118
NC_035088.1	50238728	.	A	C	.	.	MAF_INRAE=21.519;MAF_USDA=32.941
NC_035088.1	50238729	.	T	C	.	.	MAF_USDA=1.639
NC_035088.1	50238730	.	G	T	.	.	MAF_INRAE=20.886;MAF_USDA=1.639
NC_035088.1	50238737	.	T	A	.	.	MAF_INRAE=43.671;MAF_USDA=18.235
NC_035088.1	50238742	.	T	A	.	.	MAF_USDA=7.377
NC_035088.1	50238760	.	C	G	.	.	MAF_INRAE=41.139;MAF_USDA=34.706
NC_035088.1	50238761	.	T	A	.	.	MAF_INRAE=45.0;MAF_USDA=22.131
NC_035088.1	50238771	.	A	C	.	.	MAF_INRAE=20.886;MAF_USDA=10.656
NC_035088.1	50238772	.	C	G	.	.	MAF_INRAE=24.167;MAF_USDA=10.656
NC_035088.1	50238781	.	A	T	.	.	MAF_INRAE=50.0;MAF_USDA=49.412
NC_035088.1	50238787	.	T	G	.	.	MAF_INRAE=19.167;MAF_USDA=3.279
NC_035088.1	50238796	.	C	T	.	.	MAF_USDA=3.279
NC_035088.1	50238799	.	G	T	.	.	MAF_USDA=4.098
NC_035088.1	50238804	.	G	A	.	.	MAF_INRAE=20.253;MAF_USDA=6.557
NC_035088.1	50238871	.	A	G	.	.	MAF_INRAE=26.582;MAF_USDA=14.118
NC_035088.1	50239005	.	T	C	.	.	MAF_INRAE=25.949;MAF_USDA=14.118
NC_035088.1	50239065	.	C	T	.	.	MAF_INRAE=15.823;MAF_USDA=16.471
NC_035088.1	50239085	.	C	A	.	.	MAF_USDA=4.098
NC_035088.1	50239103	.	A	G	.	.	MAF_INRAE=1.667
NC_035088.1	50239199	.	C	A	.	.	MAF_USDA=2.459
NC_035088.1	50239241	.	C	T	.	.	MAF_INRAE=15.823;MAF_USDA=15.882
NC_035088.1	50239358	.	T	G	.	.	MAF_INRAE=1.667;MAF_USDA=8.333
NC_035088.1	50239379	.	C	T	.	.	MAF_USDA=3.333
NC_035088.1	50239399	.	C	A	.	.	MAF_USDA=1.639
NC_035088.1	50239450	.	T	C	.	.	MAF_INRAE=19.167;MAF_USDA=5.833
NC_035088.1	50239473	.	T	C	.	.	MAF_INRAE=19.167;MAF_USDA=5.738
NC_035088.1	50239474	.	A	G	.	.	MAF_INRAE=1.667;MAF_USDA=8.197
NC_035088.1	50239523	.	A	C	.	.	MAF_USDA=10.417
NC_035088.1	50239550	.	C	A	.	.	MAF_INRAE=1.667
NC_035088.1	50239585	.	C	T	.	.	MAF_USDA=3.279
NC_035088.1	50240199	.	A	T	.	.	MAF_INRAE=36.842
NC_035088.1	50240200	.	A	T	.	.	MAF_USDA=8.434
NC_035088.1	50240201	.	A	T	.	.	MAF_USDA=12.5
NC_035088.1	50240205	.	T	G	.	.	MAF_INRAE=8.228;MAF_USDA=4.706
NC_035088.1	50240279	.	T	A	.	.	MAF_USDA=1.639
NC_035088.1	50240379	.	A	G	.	.	MAF_INRAE=1.667;MAF_USDA=8.197
NC_035088.1	50240381	.	T	A	.	.	MAF_INRAE=21.053;MAF_USDA=4.098
NC_035088.1	50240633	.	C	T	.	.	MAF_USDA=3.279
NC_035088.1	50240878	.	T	A	.	.	MAF_USDA=2.459
NC_035088.1	50241071	.	A	T	.	.	MAF_USDA=14.583
NC_035088.1	50241081	.	T	C	.	.	MAF_USDA=43.75
NC_035088.1	50241092	.	T	A	.	.	MAF_INRAE=1.667
NC_035088.1	50241093	.	C	T	.	.	MAF_INRAE=1.667
NC_035088.1	50241109	.	C	A	.	.	MAF_INRAE=11.667
NC_035088.1	50241112	.	G	A	.	.	MAF_USDA=9.836
NC_035088.1	50241113	.	C	T	.	.	MAF_INRAE=12.5
NC_035088.1	50241117	.	G	A	.	.	MAF_INRAE=12.5
NC_035088.1	50241118	.	C	T	.	.	MAF_INRAE=12.5
NC_035088.1	50241123	.	T	C	.	.	MAF_INRAE=12.5
NC_035088.1	50241130	.	G	C	.	.	MAF_INRAE=12.5
NC_035088.1	50241133	.	C	T	.	.	MAF_INRAE=12.5
NC_035088.1	50241140	.	G	C	.	.	MAF_INRAE=12.5
NC_035088.1	50241144	.	C	T	.	.	MAF_INRAE=12.5
NC_035088.1	50241180	.	T	A	.	.	MAF_INRAE=18.333
NC_035088.1	50241186	.	G	T	.	.	MAF_INRAE=17.5
NC_035088.1	50241187	.	G	A	.	.	MAF_INRAE=17.5
NC_035088.1	50241207	.	G	A	.	.	MAF_INRAE=23.333
NC_035088.1	50241208	.	A	G	.	.	MAF_INRAE=23.333
NC_035088.1	50241212	.	A	T	.	.	MAF_INRAE=22.5
NC_035088.1	50241223	.	T	C	.	.	MAF_INRAE=20.833
NC_035088.1	50241242	.	G	T	.	.	MAF_INRAE=25.0
NC_035088.1	50241248	.	T	C	.	.	MAF_INRAE=25.0
NC_035088.1	50241250	.	G	T	.	.	MAF_INRAE=25.833
NC_035088.1	50241251	.	A	C	.	.	MAF_INRAE=25.833
NC_035088.1	50241267	.	A	T	.	.	MAF_INRAE=23.333;MAF_USDA=2.459
NC_035088.1	50241276	.	T	C	.	.	MAF_INRAE=25.833
NC_035088.1	50241278	.	A	G	.	.	MAF_INRAE=25.833
NC_035088.1	50241283	.	C	A	.	.	MAF_INRAE=25.833
NC_035088.1	50241287	.	C	A	.	.	MAF_INRAE=4.167
NC_035088.1	50241290	.	G	T	.	.	MAF_INRAE=3.333
NC_035088.1	50241356	.	A	C	.	.	MAF_INRAE=1.667
NC_035088.1	50241369	.	A	G	.	.	MAF_INRAE=1.667
NC_035088.1	50241394	.	C	G	.	.	MAF_INRAE=1.667
NC_035088.1	50241419	.	G	A	.	.	MAF_INRAE=1.667
NC_035088.1	50241423	.	A	G	.	.	MAF_INRAE=1.667
NC_035088.1	50241425	.	C	T	.	.	MAF_INRAE=1.667
NC_035088.1	50241433	.	T	A	.	.	MAF_INRAE=1.667
NC_035088.1	50241443	.	G	A	.	.	MAF_INRAE=1.667
NC_035088.1	50241444	.	A	G	.	.	MAF_INRAE=1.667
NC_035088.1	50241458	.	G	T	.	.	MAF_INRAE=1.667
NC_035088.1	50241492	.	G	T	.	.	MAF_USDA=6.471
NC_035088.1	50241516	.	A	T	.	.	MAF_INRAE=1.667
NC_035088.1	50241526	.	C	G	.	.	MAF_INRAE=4.167
NC_035088.1	50241534	.	T	C	.	.	MAF_INRAE=3.333
NC_035088.1	50241535	.	G	A	.	.	MAF_INRAE=3.333
NC_035088.1	50241557	.	G	T	.	.	MAF_INRAE=12.025;MAF_USDA=7.647
NC_035088.1	50241600	.	C	T	.	.	MAF_INRAE=19.167;MAF_USDA=4.098
NC_035088.1	50241604	.	G	T	.	.	MAF_USDA=2.353
NC_035088.1	50241667	.	C	T	.	.	MAF_INRAE=6.962;MAF_USDA=37.059
NC_035088.1	50241896	.	A	G	.	.	MAF_USDA=20.482
NC_035088.1	50241940	.	G	A	.	.	MAF_USDA=5.738
NC_035088.1	50241942	.	T	C	.	.	MAF_USDA=5.738
NC_035088.1	50241956	.	A	C	.	.	MAF_USDA=5.738
NC_035088.1	50241958	.	A	T	.	.	MAF_INRAE=15.19;MAF_USDA=15.882
NC_035088.1	50241959	.	T	G	.	.	MAF_USDA=8.333
NC_035088.1	50241960	.	G	T	.	.	MAF_USDA=9.016
NC_035088.1	50241962	.	A	T	.	.	MAF_INRAE=24.167;MAF_USDA=29.412
NC_035088.1	50241985	.	T	G	.	.	MAF_INRAE=6.962;MAF_USDA=35.882
NC_035088.1	50242038	.	C	A	.	.	MAF_USDA=2.353
NC_035088.1	50242108	.	C	T	.	.	MAF_INRAE=1.667;MAF_USDA=4.918
NC_035088.1	50242142	.	G	C	.	.	MAF_INRAE=26.582;MAF_USDA=13.529
NC_035088.1	50242201	.	T	C	.	.	MAF_INRAE=18.987;MAF_USDA=3.571
NC_035088.1	50242278	.	A	T	.	.	MAF_USDA=2.5
NC_035088.1	50242354	.	T	G	.	.	MAF_INRAE=17.722;MAF_USDA=18.235
NC_035088.1	50242490	.	A	C	.	.	MAF_USDA=3.529
NC_035088.1	50242508	.	A	G	.	.	MAF_USDA=4.918
NC_035088.1	50242547	.	C	A	.	.	MAF_USDA=1.639
NC_035088.1	50242619	.	C	T	.	.	MAF_USDA=4.918
NC_035088.1	50242627	.	T	A	.	.	MAF_INRAE=1.667;MAF_USDA=11.475
NC_035088.1	50242629	.	C	T	.	.	MAF_INRAE=1.667;MAF_USDA=11.475
NC_035088.1	50242646	.	T	C	.	.	MAF_USDA=9.412
NC_035088.1	50242685	.	A	T	.	.	MAF_USDA=5.738
NC_035088.1	50242733	.	A	G	.	.	MAF_USDA=1.639
NC_035088.1	50242736	.	G	A	.	.	MAF_INRAE=5.696;MAF_USDA=12.353
NC_035088.1	50242746	.	G	A	.	.	MAF_USDA=6.557
NC_035088.1	50242866	.	A	T	.	.	MAF_USDA=1.667
NC_035088.1	50242874	.	C	A	.	.	MAF_INRAE=5.0;MAF_USDA=14.881
NC_035088.1	50242889	.	T	C	.	.	MAF_INRAE=5.0;MAF_USDA=14.881
NC_035088.1	50242893	.	T	A	.	.	MAF_USDA=2.5
NC_035088.1	50242973	.	C	T	.	.	MAF_USDA=2.459
NC_035088.1	50243027	.	C	T	.	.	MAF_INRAE=1.667
NC_035088.1	50243039	.	T	C	.	.	MAF_INRAE=5.0
NC_035088.1	50243050	.	C	A	.	.	MAF_INRAE=1.667
NC_035088.1	50243072	.	C	T	.	.	MAF_USDA=9.016
NC_035088.1	50243084	.	G	A	.	.	MAF_INRAE=1.667;MAF_USDA=34.167
NC_035088.1	50243105	.	C	T	.	.	MAF_USDA=5.738
NC_035088.1	50243117	.	A	G	.	.	MAF_USDA=8.197
NC_035088.1	50243226	.	C	A	.	.	MAF_INRAE=25.316;MAF_USDA=40.588
NC_035088.1	50243307	.	G	A	.	.	MAF_USDA=12.5
NC_035088.1	50243309	.	G	A	.	.	MAF_USDA=12.5
NC_035088.1	50243318	.	G	A	.	.	MAF_USDA=4.098
NC_035088.1	50243322	.	C	A	.	.	MAF_USDA=4.098
NC_035088.1	50243324	.	T	C	.	.	MAF_USDA=4.098
NC_035088.1	50243334	.	T	C	.	.	MAF_INRAE=19.62
NC_035088.1	50243388	.	C	G	.	.	MAF_USDA=3.279
NC_035088.1	50243429	.	C	T	.	.	MAF_INRAE=5.0
NC_035088.1	50243436	.	C	G	.	.	MAF_USDA=18.75
NC_035088.1	50243445	.	T	A	.	.	MAF_INRAE=25.316;MAF_USDA=37.647
NC_035088.1	50243676	.	G	C	.	.	MAF_USDA=6.557
NC_035088.1	50243738	.	A	T	.	.	MAF_USDA=2.459
NC_035088.1	50243741	.	G	A	.	.	MAF_INRAE=5.0;MAF_USDA=20.0
NC_035088.1	50243764	.	T	C	.	.	MAF_INRAE=5.0;MAF_USDA=15.882
NC_035088.1	50243767	.	C	G	.	.	MAF_INRAE=5.0;MAF_USDA=16.471
NC_035088.1	50243794	.	T	A	.	.	MAF_INRAE=5.0;MAF_USDA=15.882
NC_035088.1	50243804	.	G	A	.	.	MAF_USDA=12.5
NC_035088.1	50243907	.	T	G	.	.	MAF_INRAE=10.127;MAF_USDA=42.353
NC_035088.1	50243911	.	G	T	.	.	MAF_USDA=11.475
NC_035088.1	50243979	.	A	T	.	.	MAF_USDA=41.667
NC_035088.1	50243980	.	A	T	.	.	MAF_USDA=41.667
NC_035088.1	50243982	.	A	T,C	.	.	MAF_INRAE=11.667;MAF_USDA=41.667
NC_035088.1	50243999	.	T	G	.	.	MAF_INRAE=5.0;MAF_USDA=21.765
NC_035088.1	50244054	.	A	C	.	.	MAF_INRAE=1.667
NC_035088.1	50244113	.	C	T	.	.	MAF_USDA=12.5
NC_035088.1	50244127	.	A	C	.	.	MAF_INRAE=8.861;MAF_USDA=30.0
NC_035088.1	50244162	.	T	C	.	.	MAF_INRAE=25.316;MAF_USDA=37.647
NC_035088.1	50244172	.	G	A	.	.	MAF_USDA=4.098
NC_035088.1	50244203	.	C	T	.	.	MAF_USDA=4.918
NC_035088.1	50244230	.	C	A	.	.	MAF_INRAE=8.861;MAF_USDA=32.941
NC_035088.1	50244320	.	G	A	.	.	MAF_INRAE=10.127;MAF_USDA=46.429
NC_035088.1	50244348	.	G	A	.	.	MAF_USDA=8.197
NC_035088.1	50244391	.	G	T	.	.	MAF_USDA=2.459
NC_035088.1	50244404	.	C	T	.	.	MAF_INRAE=5.0;MAF_USDA=18.235
NC_035088.1	50244421	.	A	C	.	.	MAF_INRAE=5.0;MAF_USDA=18.235
NC_035088.1	50244474	.	C	A	.	.	MAF_INRAE=5.063;MAF_USDA=13.529
NC_035088.1	50244477	.	G	C	.	.	MAF_INRAE=5.0;MAF_USDA=13.529
NC_035088.1	50244573	.	G	A	.	.	MAF_INRAE=5.063;MAF_USDA=13.529
NC_035088.1	50244639	.	A	G	.	.	MAF_INRAE=1.667;MAF_USDA=10.656
NC_035088.1	50244703	.	A	G	.	.	MAF_USDA=4.098
NC_035088.1	50244800	.	T	G	.	.	MAF_INRAE=10.127;MAF_USDA=45.294
NC_035088.1	50244976	.	T	C	.	.	MAF_USDA=1.639
NC_035088.1	50245068	.	A	C	.	.	MAF_INRAE=5.063;MAF_USDA=17.059
NC_035088.1	50245098	.	C	T	.	.	MAF_INRAE=5.063;MAF_USDA=12.941
NC_035088.1	50245108	.	C	A	.	.	MAF_USDA=4.167
NC_035088.1	50245113	.	G	C	.	.	MAF_USDA=2.083
NC_035088.1	50245116	.	C	T	.	.	MAF_USDA=2.083
NC_035088.1	50245134	.	G	T	.	.	MAF_USDA=2.353
NC_035088.1	50245170	.	C	T	.	.	MAF_USDA=2.353
NC_035088.1	50245173	.	T	A	.	.	MAF_USDA=2.353
NC_035088.1	50245183	.	G	T	.	.	MAF_USDA=4.819
NC_035088.1	50245302	.	T	A	.	.	MAF_INRAE=1.667;MAF_USDA=25.424
NC_035088.1	50245371	.	G	A	.	.	MAF_USDA=4.237
NC_035088.1	50245410	.	A	G	.	.	MAF_USDA=1.724
NC_035088.1	50245445	.	C	T	.	.	MAF_USDA=22.917
NC_035088.1	50245831	.	T	G	.	.	MAF_INRAE=20.0;MAF_USDA=4.237
NC_035088.1	50245946	.	C	A	.	.	MAF_USDA=5.085
NC_035088.1	50245975	.	C	T	.	.	MAF_USDA=4.237
NC_035088.1	50246008	.	A	C	.	.	MAF_INRAE=6.329;MAF_USDA=37.349
NC_035088.1	50246374	.	G	A	.	.	MAF_INRAE=1.667;MAF_USDA=16.102
NC_035088.1	50246378	.	G	T	.	.	MAF_INRAE=1.667;MAF_USDA=16.102
NC_035088.1	50246433	.	C	T	.	.	MAF_INRAE=33.544;MAF_USDA=16.265
NC_035088.1	50246589	.	G	T	.	.	MAF_INRAE=1.667;MAF_USDA=16.102
NC_035088.1	50246759	.	C	T	.	.	MAF_INRAE=1.667;MAF_USDA=21.552
NC_035088.1	50246892	.	G	A	.	.	MAF_USDA=2.586
NC_035088.1	50246901	.	A	G	.	.	MAF_INRAE=20.833;MAF_USDA=4.31
NC_035088.1	50246961	.	T	C	.	.	MAF_USDA=11.475
NC_035088.1	50246975	.	T	G	.	.	MAF_USDA=3.279
NC_035088.1	50247067	.	G	A	.	.	MAF_INRAE=20.253;MAF_USDA=14.706
NC_035088.1	50247095	.	T	C	.	.	MAF_USDA=4.918
NC_035088.1	50247129	.	G	A	.	.	MAF_USDA=2.459
NC_035088.1	50247174	.	T	C	.	.	MAF_USDA=4.918
NC_035088.1	50247194	.	C	A	.	.	MAF_USDA=1.639
NC_035088.1	50247213	.	G	A	.	.	MAF_USDA=4.918
NC_035088.1	50247394	.	A	C	.	.	MAF_INRAE=18.987;MAF_USDA=3.529
NC_035088.1	50247412	.	A	G	.	.	MAF_USDA=5.738
NC_035088.1	50247544	.	G	A	.	.	MAF_USDA=3.279
NC_035088.1	50247549	.	C	T	.	.	MAF_USDA=4.918
NC_035088.1	50247637	.	A	T	.	.	MAF_INRAE=5.0;MAF_USDA=15.294
NC_035088.1	50247638	.	A	G	.	.	MAF_INRAE=5.0;MAF_USDA=15.294
NC_035088.1	50247639	.	A	T	.	.	MAF_INRAE=5.0;MAF_USDA=15.882
NC_035088.1	50247642	.	A	T	.	.	MAF_INRAE=5.0;MAF_USDA=18.235
NC_035088.1	50247650	.	C	T	.	.	MAF_INRAE=5.0;MAF_USDA=11.765
NC_035088.1	50247738	.	G	A	.	.	MAF_INRAE=1.667;MAF_USDA=15.574
NC_035088.1	50247914	.	C	A	.	.	MAF_INRAE=1.667;MAF_USDA=15.574
NC_035088.1	50247934	.	G	A	.	.	MAF_USDA=4.098
NC_035088.1	50247939	.	G	T	.	.	MAF_USDA=4.167
NC_035088.1	50248004	.	C	G	.	.	MAF_USDA=8.333
NC_035088.1	50248017	.	T	G	.	.	MAF_INRAE=10.127;MAF_USDA=41.765
NC_035088.1	50248065	.	C	A	.	.	MAF_INRAE=5.833;MAF_USDA=23.529
NC_035088.1	50248090	.	C	T	.	.	MAF_INRAE=5.833;MAF_USDA=22.941
NC_035088.1	50248092	.	T	G	.	.	MAF_INRAE=5.833;MAF_USDA=22.353
NC_035088.1	50248121	.	T	G	.	.	MAF_INRAE=21.053
NC_035088.1	50248124	.	C	T	.	.	MAF_INRAE=20.833;MAF_USDA=18.852
NC_035088.1	50248125	.	G	A	.	.	MAF_INRAE=6.667;MAF_USDA=22.941
NC_035088.1	50248137	.	T	A	.	.	MAF_USDA=7.647
NC_035088.1	50248229	.	G	T	.	.	MAF_INRAE=20.253
NC_035088.1	50248233	.	G	C	.	.	MAF_INRAE=5.0;MAF_USDA=11.765
NC_035088.1	50248268	.	T	A	.	.	MAF_INRAE=6.667;MAF_USDA=22.941
NC_035088.1	50248273	.	T	G	.	.	MAF_INRAE=6.667;MAF_USDA=23.529
NC_035088.1	50248295	.	C	T	.	.	MAF_INRAE=5.0;MAF_USDA=8.824
NC_035088.1	50248474	.	G	A	.	.	MAF_INRAE=18.987;MAF_USDA=3.529
NC_035088.1	50248486	.	G	A	.	.	MAF_USDA=8.333
NC_035088.1	50248547	.	C	T	.	.	MAF_INRAE=10.127;MAF_USDA=38.235
NC_035088.1	50248564	.	G	C	.	.	MAF_USDA=2.459
NC_035088.1	50248591	.	C	A	.	.	MAF_USDA=18.033
NC_035088.1	50248609	.	T	C	.	.	MAF_INRAE=5.0;MAF_USDA=11.31
NC_035088.1	50248706	.	A	C	.	.	MAF_INRAE=6.667;MAF_USDA=22.353
NC_035088.1	50248842	.	A	T	.	.	MAF_INRAE=5.063;MAF_USDA=8.235
NC_035088.1	50248952	.	C	A	.	.	MAF_INRAE=1.667
NC_035088.1	50248953	.	A	T	.	.	MAF_INRAE=1.667
NC_035088.1	50249027	.	G	T	.	.	MAF_INRAE=6.667;MAF_USDA=24.706
NC_035088.1	50249151	.	C	T	.	.	MAF_USDA=4.918
NC_035088.1	50249153	.	G	A	.	.	MAF_INRAE=5.0
NC_035088.1	50249172	.	A	C	.	.	MAF_INRAE=10.526
NC_035088.1	50249242	.	C	T	.	.	MAF_INRAE=5.063;MAF_USDA=8.824
NC_035088.1	50249294	.	G	T	.	.	MAF_USDA=3.279
NC_035088.1	50249523	.	C	T	.	.	MAF_USDA=17.213
NC_035088.1	50249573	.	G	T	.	.	MAF_INRAE=10.127;MAF_USDA=38.235
NC_035088.1	50249592	.	G	A	.	.	MAF_USDA=1.639
NC_035088.1	50249628	.	G	T	.	.	MAF_USDA=18.033
NC_035088.1	50249670	.	A	G	.	.	MAF_INRAE=10.127;MAF_USDA=38.235
NC_035088.1	50249783	.	T	C	.	.	MAF_INRAE=5.063;MAF_USDA=8.824
NC_035088.1	50249798	.	G	A	.	.	MAF_USDA=5.738
NC_035088.1	50249879	.	G	A	.	.	MAF_INRAE=10.127;MAF_USDA=45.294
NC_035088.1	50249965	.	A	G	.	.	MAF_INRAE=5.0;MAF_USDA=15.294
NC_035088.1	50250140	.	G	A	.	.	MAF_USDA=1.639
NC_035088.1	50250172	.	C	T	.	.	MAF_USDA=5.738
NC_035088.1	50250427	.	T	G	.	.	MAF_INRAE=5.0;MAF_USDA=16.471
NC_035088.1	50250428	.	G	C	.	.	MAF_INRAE=5.0;MAF_USDA=16.471
NC_035088.1	50250470	.	G	A	.	.	MAF_INRAE=5.0
NC_035088.1	50250590	.	G	T	.	.	MAF_USDA=2.459
NC_035088.1	50250729	.	T	G	.	.	MAF_INRAE=18.333;MAF_USDA=3.333
NC_035088.1	50250803	.	C	G	.	.	MAF_INRAE=5.0;MAF_USDA=8.235
NC_035088.1	50250820	.	A	C	.	.	MAF_INRAE=5.0;MAF_USDA=15.882
NC_035088.1	50250830	.	C	T	.	.	MAF_INRAE=19.167;MAF_USDA=4.098
NC_035088.1	50250841	.	T	C	.	.	MAF_INRAE=5.0;MAF_USDA=14.118
NC_035088.1	50251135	.	A	T	.	.	MAF_USDA=1.639
NC_035088.1	50251140	.	C	A	.	.	MAF_INRAE=20.0;MAF_USDA=31.667
NC_035088.1	50251196	.	C	T	.	.	MAF_USDA=4.706
NC_035088.1	50251269	.	C	T	.	.	MAF_INRAE=5.0;MAF_USDA=12.353
NC_035088.1	50251358	.	G	T	.	.	MAF_USDA=4.918
NC_035088.1	50251466	.	C	T	.	.	MAF_INRAE=1.667;MAF_USDA=18.235
NC_035088.1	50251631	.	A	C	.	.	MAF_INRAE=1.667;MAF_USDA=18.824
NC_035088.1	50251840	.	C	T	.	.	MAF_INRAE=5.0;MAF_USDA=12.353
NC_035088.1	50251852	.	G	T	.	.	MAF_USDA=1.639
NC_035088.1	50251896	.	T	G	.	.	MAF_INRAE=5.0;MAF_USDA=11.765
NC_035088.1	50251929	.	C	G	.	.	MAF_INRAE=5.0;MAF_USDA=11.176
NC_035088.1	50251946	.	G	T	.	.	MAF_INRAE=5.0;MAF_USDA=20.833
NC_035088.1	50251972	.	A	C	.	.	MAF_INRAE=5.0;MAF_USDA=11.176
NC_035088.1	50252025	.	G	T	.	.	MAF_INRAE=5.696
NC_035088.1	50252030	.	T	A	.	.	MAF_USDA=20.833
NC_035088.1	50252032	.	T	A	.	.	MAF_USDA=20.833
NC_035088.1	50252034	.	T	A	.	.	MAF_INRAE=5.0;MAF_USDA=20.833
NC_035088.1	50252060	.	A	G	.	.	MAF_INRAE=5.0;MAF_USDA=12.353
NC_035088.1	50252126	.	T	C	.	.	MAF_INRAE=20.253
NC_035088.1	50252151	.	A	G	.	.	MAF_INRAE=20.253
NC_035088.1	50252393	.	G	A	.	.	MAF_USDA=4.706
NC_035088.1	50252430	.	T	C	.	.	MAF_USDA=2.459
NC_035088.1	50252451	.	G	A	.	.	MAF_INRAE=20.886;MAF_USDA=45.882
NC_035088.1	50252687	.	G	A	.	.	MAF_INRAE=5.0;MAF_USDA=11.765
NC_035088.1	50252796	.	C	T	.	.	MAF_USDA=7.377
NC_035088.1	50252963	.	C	T	.	.	MAF_INRAE=5.0;MAF_USDA=11.765
NC_035088.1	50253016	.	G	A	.	.	MAF_INRAE=34.167;MAF_USDA=45.833
NC_035088.1	50253047	.	C	T	.	.	MAF_USDA=9.016
NC_035088.1	50253138	.	T	G	.	.	MAF_USDA=9.016
NC_035088.1	50253178	.	A	C	.	.	MAF_INRAE=5.0;MAF_USDA=7.647
NC_035088.1	50253278	.	G	T	.	.	MAF_INRAE=5.0;MAF_USDA=11.176
NC_035088.1	50253300	.	G	T	.	.	MAF_USDA=6.557
NC_035088.1	50253364	.	C	T	.	.	MAF_USDA=5.738
NC_035088.1	50253525	.	G	A	.	.	MAF_INRAE=5.0;MAF_USDA=8.235
NC_035088.1	50253530	.	G	T	.	.	MAF_INRAE=5.0;MAF_USDA=11.765
NC_035088.1	50253551	.	A	T	.	.	MAF_USDA=4.918
NC_035088.1	50253590	.	T	C	.	.	MAF_INRAE=5.0;MAF_USDA=11.765
NC_035088.1	50253597	.	G	A	.	.	MAF_INRAE=24.684;MAF_USDA=42.353
NC_035088.1	50253941	.	G	A	.	.	MAF_INRAE=24.684;MAF_USDA=41.765
NC_035088.1	50253994	.	A	T	.	.	MAF_USDA=1.639
NC_035088.1	50254026	.	C	T	.	.	MAF_USDA=10.656
NC_035088.1	50254118	.	A	G	.	.	MAF_USDA=3.529
NC_035088.1	50254149	.	G	A	.	.	MAF_USDA=16.393
NC_035088.1	50254189	.	C	T	.	.	MAF_USDA=8.235
NC_035088.1	50254340	.	C	A	.	.	MAF_USDA=4.098
NC_035088.1	50254362	.	G	C	.	.	MAF_INRAE=5.0;MAF_USDA=10.0
NC_035088.1	50254382	.	A	T	.	.	MAF_USDA=1.639
NC_035088.1	50254503	.	A	T	.	.	MAF_INRAE=5.063;MAF_USDA=24.118
NC_035088.1	50254526	.	C	A	.	.	MAF_USDA=1.639
NC_035088.1	50254593	.	T	A	.	.	MAF_USDA=16.393
NC_035088.1	50254735	.	A	G	.	.	MAF_USDA=5.738
NC_035088.1	50254762	.	C	T	.	.	MAF_USDA=10.417
NC_035088.1	50254887	.	A	T	.	.	MAF_USDA=2.459
NC_035088.1	50254989	.	G	T	.	.	MAF_USDA=4.918
NC_035088.1	50255022	.	G	A	.	.	MAF_USDA=1.639
NC_035088.1	50255065	.	C	A	.	.	MAF_INRAE=10.127;MAF_USDA=44.706
NC_035088.1	50255069	.	T	C	.	.	MAF_USDA=4.098
NC_035088.1	50255070	.	C	A	.	.	MAF_USDA=10.417
NC_035088.1	50255181	.	G	T	.	.	MAF_USDA=5.738
NC_035088.1	50255330	.	G	A	.	.	MAF_USDA=1.639
NC_035088.1	50255332	.	C	A	.	.	MAF_INRAE=25.949;MAF_USDA=33.529
NC_035088.1	50255333	.	C	T	.	.	MAF_USDA=4.918
NC_035088.1	50255378	.	C	T	.	.	MAF_USDA=2.5
NC_035088.1	50255382	.	G	A	.	.	MAF_USDA=3.279
NC_035088.1	50255392	.	A	G	.	.	MAF_USDA=8.333
NC_035088.1	50255468	.	G	C	.	.	MAF_USDA=4.098
NC_035088.1	50255514	.	C	A	.	.	MAF_USDA=4.098
NC_035088.1	50255629	.	G	A	.	.	MAF_INRAE=1.667;MAF_USDA=23.214
NC_035088.1	50255661	.	G	A	.	.	MAF_USDA=5.0
NC_035088.1	50255987	.	C	T	.	.	MAF_USDA=8.333
NC_035088.1	50256000	.	A	C	.	.	MAF_USDA=6.25
NC_035088.1	50256132	.	G	T	.	.	MAF_INRAE=10.526
NC_035088.1	50256175	.	G	C	.	.	MAF_INRAE=5.263;MAF_USDA=20.833
NC_035088.1	50256185	.	T	G	.	.	MAF_INRAE=15.789;MAF_USDA=31.25
NC_035088.1	50256233	.	C	A	.	.	MAF_INRAE=5.263;MAF_USDA=20.833
NC_035088.1	50256429	.	T	C	.	.	MAF_USDA=14.583
NC_035088.1	50256432	.	G	A	.	.	MAF_INRAE=5.263;MAF_USDA=45.833
NC_035088.1	50256483	.	G	T	.	.	MAF_INRAE=15.789;MAF_USDA=27.083
NC_035088.1	50256490	.	C	T	.	.	MAF_INRAE=5.263;MAF_USDA=37.5
NC_035088.1	50256496	.	C	A	.	.	MAF_INRAE=5.263;MAF_USDA=45.833
NC_035088.1	50256777	.	C	A	.	.	MAF_USDA=35.417
NC_035088.1	50256783	.	G	T	.	.	MAF_INRAE=5.263
NC_035088.1	50256832	.	G	C	.	.	MAF_INRAE=5.263;MAF_USDA=37.5
NC_035088.1	50256951	.	G	A	.	.	MAF_USDA=8.333
NC_035088.1	50256957	.	T	G	.	.	MAF_USDA=10.417
NC_035088.1	50257061	.	C	T	.	.	MAF_INRAE=22.785;MAF_USDA=33.529
NC_035088.1	50257180	.	A	G	.	.	MAF_INRAE=10.127;MAF_USDA=45.833
NC_035088.1	50257195	.	G	A	.	.	MAF_INRAE=17.5;MAF_USDA=2.459
NC_035088.1	50257287	.	A	G	.	.	MAF_USDA=2.459
NC_035088.1	50257301	.	G	A	.	.	MAF_USDA=4.918
NC_035088.1	50257353	.	G	A	.	.	MAF_INRAE=18.333;MAF_USDA=3.279
NC_035088.1	50257367	.	T	A	.	.	MAF_USDA=7.647
NC_035088.1	50257381	.	T	G	.	.	MAF_USDA=14.706
NC_035088.1	50257382	.	T	A	.	.	MAF_USDA=14.706
NC_035088.1	50257383	.	T	C	.	.	MAF_USDA=15.882
NC_035088.1	50257402	.	T	C	.	.	MAF_USDA=15.882
NC_035088.1	50257404	.	C	A	.	.	MAF_USDA=14.706
NC_035088.1	50257413	.	C	T	.	.	MAF_USDA=7.143
NC_035088.1	50257427	.	T	C	.	.	MAF_INRAE=5.833;MAF_USDA=7.738
NC_035088.1	50257465	.	G	A	.	.	MAF_INRAE=25.316;MAF_USDA=36.471
NC_035088.1	50257502	.	C	A	.	.	MAF_INRAE=5.0;MAF_USDA=8.235
NC_035088.1	50257569	.	T	G	.	.	MAF_INRAE=18.333;MAF_USDA=13.934
NC_035088.1	50257653	.	C	T	.	.	MAF_INRAE=25.316;MAF_USDA=33.333
NC_035088.1	50257669	.	T	G	.	.	MAF_USDA=1.667
NC_035088.1	50257722	.	C	T	.	.	MAF_USDA=2.459
NC_035088.1	50257739	.	C	A	.	.	MAF_USDA=4.918
NC_035088.1	50257846	.	C	T	.	.	MAF_USDA=3.529
NC_035088.1	50257884	.	A	G	.	.	MAF_INRAE=25.316;MAF_USDA=32.941
NC_035088.1	50257901	.	G	A	.	.	MAF_INRAE=19.167;MAF_USDA=8.197
NC_035088.1	50257915	.	A	C	.	.	MAF_USDA=4.918
NC_035088.1	50257961	.	G	T	.	.	MAF_USDA=4.918
NC_035088.1	50257987	.	A	G	.	.	MAF_USDA=2.459
NC_035088.1	50257990	.	G	C	.	.	MAF_INRAE=24.684;MAF_USDA=34.118
NC_035088.1	50257996	.	A	T	.	.	MAF_USDA=1.639
NC_035088.1	50257997	.	T	A	.	.	MAF_USDA=1.639
NC_035088.1	50257998	.	C	A	.	.	MAF_USDA=1.639
NC_035088.1	50258029	.	T	A	.	.	MAF_USDA=1.639
NC_035088.1	50258039	.	G	A	.	.	MAF_USDA=3.279
NC_035088.1	50258076	.	T	A	.	.	MAF_USDA=4.918
NC_035088.1	50258079	.	G	T	.	.	MAF_INRAE=5.0
NC_035088.1	50258089	.	T	C	.	.	MAF_INRAE=2.5
NC_035088.1	50258098	.	C	A	.	.	MAF_INRAE=18.354;MAF_USDA=34.118
NC_035088.1	50258149	.	G	T	.	.	MAF_USDA=3.529
NC_035088.1	50258165	.	C	A	.	.	MAF_INRAE=22.785;MAF_USDA=45.833
NC_035088.1	50258201	.	A	T	.	.	MAF_INRAE=15.833;MAF_USDA=9.016
NC_035088.1	50258244	.	G	T	.	.	MAF_USDA=6.25
NC_035088.1	50258294	.	T	G	.	.	MAF_INRAE=24.051;MAF_USDA=36.471
NC_035088.1	50258313	.	T	A	.	.	MAF_USDA=5.738
NC_035088.1	50258433	.	T	C	.	.	MAF_INRAE=19.167;MAF_USDA=9.016
NC_035088.1	50258441	.	C	T	.	.	MAF_INRAE=18.333;MAF_USDA=4.098
NC_035088.1	50258451	.	A	C	.	.	MAF_USDA=4.918
NC_035088.1	50258511	.	G	T	.	.	MAF_INRAE=5.263;MAF_USDA=33.929
NC_035088.1	50258526	.	G	C	.	.	MAF_INRAE=19.167;MAF_USDA=9.016
NC_035088.1	50258581	.	T	A	.	.	MAF_USDA=3.529
NC_035088.1	50258637	.	G	T	.	.	MAF_USDA=3.529
NC_035088.1	50258646	.	C	T	.	.	MAF_USDA=4.098
NC_035088.1	50258665	.	T	G	.	.	MAF_INRAE=1.667;MAF_USDA=13.934
NC_035088.1	50258699	.	G	A	.	.	MAF_INRAE=20.0;MAF_USDA=13.934
NC_035088.1	50258714	.	G	A	.	.	MAF_USDA=3.529
NC_035088.1	50258729	.	G	A	.	.	MAF_USDA=4.918
NC_035088.1	50258741	.	G	A	.	.	MAF_USDA=4.098
NC_035088.1	50258779	.	T	G	.	.	MAF_USDA=24.59
NC_035088.1	50258815	.	C	A	.	.	MAF_INRAE=19.167;MAF_USDA=9.016
NC_035088.1	50258856	.	G	A	.	.	MAF_INRAE=19.167;MAF_USDA=14.754
NC_035088.1	50258857	.	T	A	.	.	MAF_INRAE=18.333;MAF_USDA=9.016
NC_035088.1	50258917	.	A	C	.	.	MAF_USDA=2.941
NC_035088.1	50258940	.	G	A	.	.	MAF_INRAE=10.526;MAF_USDA=1.639
NC_035088.1	50259001	.	C	T	.	.	MAF_INRAE=19.167;MAF_USDA=4.098
NC_035088.1	50259025	.	C	T	.	.	MAF_USDA=4.918
NC_035088.1	50259076	.	T	C	.	.	MAF_INRAE=10.127;MAF_USDA=47.647
NC_035088.1	50259082	.	C	A	.	.	MAF_INRAE=4.167
NC_035088.1	50259092	.	C	T	.	.	MAF_INRAE=5.0;MAF_USDA=8.235
NC_035088.1	50259131	.	G	A	.	.	MAF_INRAE=25.316;MAF_USDA=33.529
NC_035088.1	50259171	.	C	A	.	.	MAF_INRAE=10.127;MAF_USDA=47.647
NC_035088.1	50259219	.	G	A	.	.	MAF_INRAE=19.167;MAF_USDA=9.836
NC_035088.1	50259232	.	C	T	.	.	MAF_INRAE=20.253
NC_035088.1	50259270	.	C	T	.	.	MAF_INRAE=19.167;MAF_USDA=10.656
NC_035088.1	50259503	.	C	T	.	.	MAF_INRAE=5.063;MAF_USDA=8.235
NC_035088.1	50259533	.	C	T	.	.	MAF_USDA=1.639
NC_035088.1	50259559	.	A	C	.	.	MAF_INRAE=20.0;MAF_USDA=14.754
NC_035088.1	50259561	.	G	T	.	.	MAF_INRAE=19.167;MAF_USDA=9.836
NC_035088.1	50259567	.	G	C	.	.	MAF_USDA=4.918
NC_035088.1	50259619	.	T	G	.	.	MAF_USDA=1.765
NC_035088.1	50259621	.	G	C	.	.	MAF_INRAE=19.167;MAF_USDA=9.016
NC_035088.1	50259655	.	G	A	.	.	MAF_USDA=1.639
NC_035088.1	50259670	.	T	A	.	.	MAF_INRAE=44.937;MAF_USDA=14.118
NC_035088.1	50259681	.	C	T	.	.	MAF_USDA=4.918
NC_035088.1	50259786	.	A	C	.	.	MAF_USDA=3.279
NC_035088.1	50259798	.	G	A	.	.	MAF_USDA=1.639
NC_035088.1	50259924	.	A	T	.	.	MAF_INRAE=1.667;MAF_USDA=14.118
NC_035088.1	50259977	.	G	T	.	.	MAF_INRAE=24.684;MAF_USDA=32.941
NC_035088.1	50260107	.	T	G	.	.	MAF_INRAE=19.167;MAF_USDA=9.016
NC_035088.1	50260202	.	T	A	.	.	MAF_INRAE=2.5;MAF_USDA=13.559
NC_035088.1	50260216	.	T	A	.	.	MAF_INRAE=5.263;MAF_USDA=16.667
NC_035088.1	50260217	.	T	A	.	.	MAF_INRAE=5.0;MAF_USDA=27.083
NC_035088.1	50260219	.	T	A	.	.	MAF_USDA=27.083
NC_035088.1	50260221	.	T	A	.	.	MAF_USDA=25.0
NC_035088.1	50260222	.	T	A	.	.	MAF_USDA=25.0
NC_035088.1	50260223	.	T	A	.	.	MAF_USDA=10.417
NC_035088.1	50260224	.	T	A	.	.	MAF_USDA=10.417
NC_035088.1	50260225	.	T	A	.	.	MAF_USDA=10.417
NC_035088.1	50260258	.	G	A	.	.	MAF_INRAE=19.167;MAF_USDA=4.098
NC_035088.1	50260301	.	G	A	.	.	MAF_USDA=4.918
NC_035088.1	50260360	.	A	G	.	.	MAF_USDA=4.098
NC_035088.1	50260403	.	T	A	.	.	MAF_INRAE=5.833
NC_035088.1	50260419	.	A	G	.	.	MAF_INRAE=20.0
NC_035088.1	50260421	.	A	C	.	.	MAF_INRAE=10.833
NC_035088.1	50260422	.	A	C	.	.	MAF_INRAE=14.167
NC_035088.1	50260443	.	A	G	.	.	MAF_INRAE=5.833
NC_035088.1	50260459	.	A	G	.	.	MAF_INRAE=5.0
NC_035088.1	50260524	.	G	A	.	.	MAF_INRAE=33.333;MAF_USDA=33.529
NC_035088.1	50260527	.	C	G	.	.	MAF_USDA=7.377
NC_035088.1	50260533	.	G	A	.	.	MAF_USDA=6.557
NC_035088.1	50260535	.	G	T	.	.	MAF_USDA=6.557
NC_035088.1	50260592	.	G	A	.	.	MAF_USDA=4.098
NC_035088.1	50260610	.	T	A	.	.	MAF_INRAE=19.167
NC_035088.1	50260623	.	G	C	.	.	MAF_INRAE=19.167;MAF_USDA=9.016
NC_035088.1	50260843	.	C	A	.	.	MAF_USDA=8.197
NC_035088.1	50260870	.	C	T	.	.	MAF_INRAE=28.481;MAF_USDA=37.059
NC_035088.1	50260954	.	G	T	.	.	MAF_USDA=3.279
NC_035088.1	50261075	.	G	A	.	.	MAF_INRAE=13.291;MAF_USDA=49.412
NC_035088.1	50261118	.	C	A	.	.	MAF_USDA=1.639
NC_035088.1	50261133	.	T	C	.	.	MAF_INRAE=19.167;MAF_USDA=4.098
NC_035088.1	50261158	.	C	T	.	.	MAF_USDA=2.083
NC_035088.1	50261197	.	C	T	.	.	MAF_INRAE=13.291;MAF_USDA=49.412
NC_035088.1	50261198	.	C	T	.	.	MAF_USDA=1.639
NC_035088.1	50261231	.	C	T	.	.	MAF_USDA=2.5
NC_035088.1	50261246	.	G	A	.	.	MAF_USDA=3.333
NC_035088.1	50261306	.	T	A	.	.	MAF_INRAE=28.481;MAF_USDA=32.941
NC_035088.1	50261373	.	C	T	.	.	MAF_INRAE=36.709;MAF_USDA=31.176
NC_035088.1	50261379	.	A	T	.	.	MAF_USDA=9.016
NC_035088.1	50261405	.	A	G	.	.	MAF_INRAE=10.526
NC_035088.1	50261429	.	C	A	.	.	MAF_INRAE=10.526;MAF_USDA=1.639
NC_035088.1	50261435	.	C	G	.	.	MAF_INRAE=10.526;MAF_USDA=1.639
NC_035088.1	50261496	.	C	G	.	.	MAF_USDA=3.279
NC_035088.1	50261497	.	G	T	.	.	MAF_USDA=3.279
NC_035088.1	50261526	.	A	T	.	.	MAF_INRAE=19.167;MAF_USDA=9.016
NC_035088.1	50261682	.	T	G	.	.	MAF_INRAE=8.228;MAF_USDA=3.529
NC_035088.1	50261703	.	T	C	.	.	MAF_INRAE=20.0;MAF_USDA=8.197
NC_035088.1	50261718	.	T	A	.	.	MAF_INRAE=37.342;MAF_USDA=43.75
NC_035088.1	50261808	.	G	C	.	.	MAF_USDA=4.918
NC_035088.1	50261844	.	A	T	.	.	MAF_INRAE=36.709;MAF_USDA=29.412
NC_035088.1	50261910	.	G	T	.	.	MAF_USDA=8.197
NC_035088.1	50261921	.	C	A	.	.	MAF_USDA=8.197
NC_035088.1	50261984	.	T	C	.	.	MAF_INRAE=21.519;MAF_USDA=41.176
NC_035088.1	50262024	.	C	A	.	.	MAF_INRAE=8.228;MAF_USDA=2.941
NC_035088.1	50262027	.	G	A	.	.	MAF_USDA=14.583
NC_035088.1	50262128	.	A	G	.	.	MAF_INRAE=21.519;MAF_USDA=43.529
NC_035088.1	50262131	.	T	C	.	.	MAF_INRAE=9.167;MAF_USDA=15.294
NC_035088.1	50262153	.	G	A	.	.	MAF_USDA=2.459
NC_035088.1	50262229	.	C	A	.	.	MAF_USDA=10.656
NC_035088.1	50262261	.	C	T	.	.	MAF_USDA=3.279
NC_035088.1	50262317	.	G	A	.	.	MAF_INRAE=37.342;MAF_USDA=29.412
NC_035088.1	50262357	.	A	C	.	.	MAF_USDA=9.836
NC_035088.1	50262484	.	G	A	.	.	MAF_INRAE=35.443;MAF_USDA=37.059
NC_035088.1	50262647	.	G	A	.	.	MAF_USDA=1.667
NC_035088.1	50262673	.	A	T	.	.	MAF_INRAE=36.709;MAF_USDA=27.647
NC_035088.1	50262713	.	G	T	.	.	MAF_INRAE=1.667;MAF_USDA=5.882
NC_035088.1	50262742	.	T	C	.	.	MAF_INRAE=19.167;MAF_USDA=9.016
NC_035088.1	50262802	.	A	G	.	.	MAF_USDA=16.393
NC_035088.1	50262954	.	G	C	.	.	MAF_USDA=4.918
NC_035088.1	50262959	.	G	T	.	.	MAF_USDA=2.459
NC_035088.1	50262967	.	T	G	.	.	MAF_INRAE=43.671;MAF_USDA=15.882
NC_035088.1	50263027	.	A	G	.	.	MAF_USDA=3.279
NC_035088.1	50263028	.	C	A	.	.	MAF_USDA=3.279
NC_035088.1	50263030	.	T	G	.	.	MAF_USDA=3.279
NC_035088.1	50263064	.	C	A	.	.	MAF_USDA=4.098
NC_035088.1	50263111	.	G	A	.	.	MAF_INRAE=20.253
NC_035088.1	50263222	.	G	A	.	.	MAF_INRAE=10.526
NC_035088.1	50263233	.	C	A	.	.	MAF_USDA=4.167
NC_035088.1	50263250	.	A	G	.	.	MAF_INRAE=36.709;MAF_USDA=28.235
NC_035088.1	50263299	.	G	T	.	.	MAF_INRAE=12.025;MAF_USDA=20.0
NC_035088.1	50263324	.	G	T	.	.	MAF_INRAE=10.526;MAF_USDA=1.639
NC_035088.1	50263389	.	T	G	.	.	MAF_INRAE=18.333;MAF_USDA=4.098
NC_035088.1	50263465	.	G	A	.	.	MAF_INRAE=20.0;MAF_USDA=8.197
NC_035088.1	50263515	.	C	T	.	.	MAF_INRAE=37.342;MAF_USDA=29.412
NC_035088.1	50263557	.	G	T	.	.	MAF_USDA=3.279
NC_035088.1	50263586	.	G	T	.	.	MAF_USDA=2.459
NC_035088.1	50263659	.	C	G	.	.	MAF_INRAE=21.519;MAF_USDA=40.588
NC_035088.1	50263686	.	A	C	.	.	MAF_USDA=4.098
NC_035088.1	50263697	.	T	C	.	.	MAF_INRAE=36.709;MAF_USDA=23.77
NC_035088.1	50263740	.	A	C	.	.	MAF_INRAE=21.519;MAF_USDA=40.0
NC_035088.1	50263748	.	T	C	.	.	MAF_USDA=3.279
NC_035088.1	50263772	.	C	T	.	.	MAF_INRAE=19.167;MAF_USDA=13.934
NC_035088.1	50263874	.	G	T	.	.	MAF_INRAE=21.053;MAF_USDA=32.353
NC_035088.1	50263894	.	C	A	.	.	MAF_USDA=6.471
NC_035088.1	50263935	.	A	C	.	.	MAF_INRAE=36.709;MAF_USDA=29.412
NC_035088.1	50263953	.	A	T	.	.	MAF_USDA=4.918
NC_035088.1	50263977	.	A	G	.	.	MAF_INRAE=19.167;MAF_USDA=13.934
NC_035088.1	50263984	.	C	A	.	.	MAF_USDA=1.639
NC_035088.1	50264030	.	G	A	.	.	MAF_INRAE=20.0
NC_035088.1	50264032	.	A	T	.	.	MAF_USDA=1.639
NC_035088.1	50264068	.	T	G	.	.	MAF_INRAE=17.722;MAF_USDA=4.098
NC_035088.1	50264102	.	A	T	.	.	MAF_INRAE=19.167;MAF_USDA=9.836
NC_035088.1	50264142	.	T	A	.	.	MAF_USDA=4.918
NC_035088.1	50264147	.	G	T	.	.	MAF_INRAE=19.167;MAF_USDA=8.197
NC_035088.1	50264371	.	C	T	.	.	MAF_USDA=2.459
NC_035088.1	50264410	.	T	G	.	.	MAF_USDA=2.459
NC_035088.1	50264446	.	T	C	.	.	MAF_INRAE=10.127;MAF_USDA=37.059
NC_035088.1	50264463	.	G	A	.	.	MAF_USDA=4.918
NC_035088.1	50264480	.	G	T	.	.	MAF_USDA=2.459
NC_035088.1	50264488	.	G	T	.	.	MAF_USDA=4.098
NC_035088.1	50264506	.	T	C	.	.	MAF_INRAE=22.785;MAF_USDA=37.059
NC_035088.1	50264527	.	C	T	.	.	MAF_USDA=33.333
NC_035088.1	50264562	.	T	G	.	.	MAF_USDA=9.836
NC_035088.1	50264646	.	T	C	.	.	MAF_INRAE=19.167;MAF_USDA=11.475
NC_035088.1	50264689	.	C	T	.	.	MAF_INRAE=8.861;MAF_USDA=4.167
NC_035088.1	50264711	.	C	T	.	.	MAF_INRAE=19.167;MAF_USDA=11.475
NC_035088.1	50264715	.	TAC	TAA	.	.	MAF_USDA=22.917
NC_035088.1	50264716	.	A	T	.	.	MAF_INRAE=19.167
NC_035088.1	50264717	.	C	A	.	.	MAF_INRAE=10.526;MAF_USDA=40.0
NC_035088.1	50264718	.	A	T	.	.	MAF_INRAE=19.167
NC_035088.1	50264726	.	A	T	.	.	MAF_INRAE=10.526
NC_035088.1	50264768	.	A	G	.	.	MAF_INRAE=21.519;MAF_USDA=12.941
NC_035088.1	50264786	.	A	C	.	.	MAF_USDA=1.639
NC_035088.1	50264798	.	G	T	.	.	MAF_INRAE=8.861;MAF_USDA=7.647
NC_035088.1	50264801	.	C	A	.	.	MAF_USDA=4.918
NC_035088.1	50264828	.	A	T	.	.	MAF_USDA=3.279
NC_035088.1	50264847	.	T	C	.	.	MAF_INRAE=36.709;MAF_USDA=29.412
NC_035088.1	50264886	.	C	A	.	.	MAF_USDA=5.738
NC_035088.1	50264910	.	T	G	.	.	MAF_USDA=6.557
NC_035088.1	50264911	.	A	G	.	.	MAF_INRAE=19.167;MAF_USDA=10.656
NC_035088.1	50265027	.	G	T	.	.	MAF_USDA=4.098
NC_035088.1	50265070	.	G	A	.	.	MAF_USDA=4.918
NC_035088.1	50265105	.	T	C	.	.	MAF_INRAE=19.167;MAF_USDA=5.833
NC_035088.1	50265202	.	T	C	.	.	MAF_INRAE=22.785;MAF_USDA=39.881
NC_035088.1	50265341	.	A	T	.	.	MAF_USDA=17.213
NC_035088.1	50265342	.	A	C	.	.	MAF_INRAE=10.0;MAF_USDA=4.167
NC_035088.1	50265362	.	T	A	.	.	MAF_INRAE=19.167;MAF_USDA=10.833
NC_035088.1	50265372	.	A	C	.	.	MAF_INRAE=19.167;MAF_USDA=4.918
NC_035088.1	50265580	.	G	T	.	.	MAF_INRAE=36.709;MAF_USDA=30.588
NC_035088.1	50265593	.	A	T	.	.	MAF_USDA=4.918
NC_035088.1	50265599	.	C	A	.	.	MAF_USDA=15.574
NC_035088.1	50265742	.	C	A	.	.	MAF_USDA=4.918
NC_035088.1	50265800	.	T	C	.	.	MAF_USDA=4.918
NC_035088.1	50265804	.	C	G	.	.	MAF_USDA=4.918
NC_035088.1	50265812	.	C	A	.	.	MAF_INRAE=15.789
NC_035088.1	50265853	.	C	A	.	.	MAF_INRAE=18.333;MAF_USDA=4.918
NC_035088.1	50265904	.	G	T	.	.	MAF_USDA=43.75
NC_035088.1	50265926	.	T	A	.	.	MAF_USDA=1.639
NC_035088.1	50265932	.	T	G	.	.	MAF_USDA=4.918
NC_035088.1	50265971	.	C	T	.	.	MAF_USDA=4.918
NC_035088.1	50265997	.	C	T	.	.	MAF_USDA=3.279
NC_035088.1	50266016	.	A	T	.	.	MAF_USDA=5.833
NC_035088.1	50266022	.	G	T	.	.	MAF_INRAE=36.709;MAF_USDA=45.833
NC_035088.1	50266049	.	C	T	.	.	MAF_USDA=1.639
NC_035088.1	50266063	.	C	T	.	.	MAF_USDA=4.918
NC_035088.1	50266078	.	T	A	.	.	MAF_INRAE=36.709;MAF_USDA=29.412
NC_035088.1	50266090	.	A	C	.	.	MAF_USDA=4.918
NC_035088.1	50266128	.	A	T	.	.	MAF_USDA=1.639
NC_035088.1	50266157	.	A	T	.	.	MAF_USDA=4.098
NC_035088.1	50266439	.	G	A	.	.	MAF_USDA=4.918
NC_035088.1	50266466	.	C	T	.	.	MAF_INRAE=36.709;MAF_USDA=41.667
NC_035088.1	50266512	.	T	C	.	.	MAF_USDA=6.557
NC_035088.1	50266650	.	C	G	.	.	MAF_USDA=6.557
NC_035088.1	50266690	.	G	A	.	.	MAF_USDA=4.098
NC_035088.1	50266722	.	A	G	.	.	MAF_USDA=6.557
NC_035088.1	50266846	.	T	A	.	.	MAF_INRAE=22.785;MAF_USDA=38.235
NC_035088.1	50266917	.	C	T	.	.	MAF_USDA=3.279
NC_035088.1	50266974	.	A	C	.	.	MAF_INRAE=22.5;MAF_USDA=35.119
NC_035088.1	50266982	.	C	T	.	.	MAF_USDA=1.667
NC_035088.1	50266986	.	T	C	.	.	MAF_INRAE=36.709;MAF_USDA=27.976
NC_035088.1	50267003	.	G	T	.	.	MAF_INRAE=22.152;MAF_USDA=36.31
NC_035088.1	50267012	.	A	G	.	.	MAF_INRAE=19.167;MAF_USDA=4.098
NC_035088.1	50267034	.	G	A	.	.	MAF_USDA=6.25
NC_035088.1	50267061	.	T	C	.	.	MAF_USDA=5.738
NC_035088.1	50267075	.	A	G	.	.	MAF_USDA=5.738
NC_035088.1	50267082	.	C	G	.	.	MAF_USDA=5.738
NC_035088.1	50267141	.	A	T	.	.	MAF_USDA=5.738
NC_035088.1	50267142	.	A	G	.	.	MAF_USDA=5.738
NC_035088.1	50267168	.	T	G	.	.	MAF_USDA=3.279
NC_035088.1	50267183	.	A	G	.	.	MAF_USDA=3.279
NC_035088.1	50267218	.	A	G	.	.	MAF_USDA=4.918
NC_035088.1	50267249	.	T	G	.	.	MAF_USDA=3.279
NC_035088.1	50267259	.	A	G	.	.	MAF_USDA=8.197
NC_035088.1	50267284	.	A	G	.	.	MAF_USDA=3.279
NC_035088.1	50267353	.	C	T	.	.	MAF_USDA=4.098
NC_035088.1	50267402	.	A	T	.	.	MAF_USDA=2.459
NC_035088.1	50267425	.	T	C	.	.	MAF_USDA=2.459
NC_035088.1	50267432	.	A	C	.	.	MAF_USDA=1.639
NC_035088.1	50267441	.	A	T	.	.	MAF_INRAE=5.0;MAF_USDA=20.588
NC_035088.1	50267449	.	C	T	.	.	MAF_USDA=2.459
NC_035088.1	50267469	.	C	T	.	.	MAF_USDA=3.279
NC_035088.1	50267476	.	T	G	.	.	MAF_USDA=8.197
NC_035088.1	50267609	.	A	T	.	.	MAF_INRAE=1.667;MAF_USDA=11.31
NC_035088.1	50267628	.	G	C	.	.	MAF_INRAE=22.152;MAF_USDA=41.765
NC_035088.1	50267648	.	A	C	.	.	MAF_INRAE=10.526
NC_035088.1	50267651	.	T	A	.	.	MAF_INRAE=1.667;MAF_USDA=5.294
NC_035088.1	50267685	.	C	A	.	.	MAF_USDA=1.639
NC_035088.1	50267719	.	A	T	.	.	MAF_USDA=5.738
NC_035088.1	50267726	.	T	G	.	.	MAF_USDA=5.738
NC_035088.1	50267815	.	T	C	.	.	MAF_USDA=4.918
NC_035088.1	50267956	.	T	C	.	.	MAF_INRAE=22.152;MAF_USDA=38.554
NC_035088.1	50267957	.	A	T	.	.	MAF_INRAE=22.5;MAF_USDA=39.157
NC_035088.1	50267985	.	A	G	.	.	MAF_INRAE=37.342;MAF_USDA=31.765
NC_035088.1	50267988	.	C	A	.	.	MAF_INRAE=19.167;MAF_USDA=3.279
NC_035088.1	50268206	.	C	A	.	.	MAF_INRAE=18.333;MAF_USDA=3.279
NC_035088.1	50268237	.	A	G	.	.	MAF_USDA=5.738
NC_035088.1	50268250	.	C	T	.	.	MAF_USDA=4.918
NC_035088.1	50268303	.	C	T	.	.	MAF_INRAE=42.5;MAF_USDA=32.353
NC_035088.1	50268414	.	T	C	.	.	MAF_INRAE=22.152;MAF_USDA=37.647
NC_035088.1	50268504	.	A	G	.	.	MAF_USDA=4.918
NC_035088.1	50268553	.	C	T	.	.	MAF_INRAE=37.342;MAF_USDA=31.765
NC_035088.1	50268606	.	A	T	.	.	MAF_USDA=4.918
NC_035088.1	50268698	.	A	G	.	.	MAF_USDA=5.738
NC_035088.1	50268801	.	A	C	.	.	MAF_USDA=4.918
NC_035088.1	50268892	.	A	G	.	.	MAF_INRAE=12.025;MAF_USDA=20.0
NC_035088.1	50268920	.	G	T	.	.	MAF_USDA=3.279
NC_035088.1	50268922	.	G	C	.	.	MAF_USDA=3.279
NC_035088.1	50268923	.	C	A	.	.	MAF_USDA=3.279
NC_035088.1	50268925	.	G	C	.	.	MAF_USDA=3.279
NC_035088.1	50268927	.	T	G	.	.	MAF_USDA=3.279
NC_035088.1	50268928	.	G	C	.	.	MAF_USDA=3.279
NC_035088.1	50268930	.	A	C	.	.	MAF_USDA=3.279
NC_035088.1	50269012	.	G	A	.	.	MAF_INRAE=8.861;MAF_USDA=5.882
NC_035088.1	50269033	.	T	C	.	.	MAF_USDA=6.557
NC_035088.1	50269090	.	C	T	.	.	MAF_INRAE=5.696;MAF_USDA=14.118
NC_035088.1	50269091	.	A	T	.	.	MAF_INRAE=1.667
NC_035088.1	50269171	.	A	G	.	.	MAF_INRAE=37.975;MAF_USDA=32.941
NC_035088.1	50269227	.	G	T	.	.	MAF_USDA=4.31
NC_035088.1	50269243	.	C	A	.	.	MAF_INRAE=37.342;MAF_USDA=33.537
NC_035088.1	50269279	.	G	A	.	.	MAF_INRAE=39.241;MAF_USDA=17.683
NC_035088.1	50269333	.	A	T	.	.	MAF_USDA=5.172
NC_035088.1	50269384	.	A	G	.	.	MAF_USDA=1.639
NC_035088.1	50269416	.	G	C	.	.	MAF_INRAE=22.152;MAF_USDA=36.471
NC_035088.1	50269441	.	A	G	.	.	MAF_USDA=5.738
NC_035088.1	50269478	.	T	A	.	.	MAF_USDA=5.738
NC_035088.1	50269618	.	C	A	.	.	MAF_USDA=5.738
NC_035088.1	50269701	.	T	C	.	.	MAF_USDA=3.279
NC_035088.1	50269766	.	G	A	.	.	MAF_USDA=5.738
NC_035088.1	50269767	.	G	T	.	.	MAF_USDA=2.459
NC_035088.1	50269770	.	G	C	.	.	MAF_INRAE=5.0
NC_035088.1	50269811	.	A	G	.	.	MAF_USDA=6.557
NC_035088.1	50269872	.	T	C	.	.	MAF_USDA=5.738
NC_035088.1	50269895	.	G	A	.	.	MAF_INRAE=20.886;MAF_USDA=38.824
NC_035088.1	50269897	.	T	C	.	.	MAF_USDA=4.918
NC_035088.1	50269909	.	G	T	.	.	MAF_USDA=4.918
NC_035088.1	50269992	.	C	T	.	.	MAF_INRAE=19.167;MAF_USDA=4.167
NC_035088.1	50270017	.	G	T	.	.	MAF_INRAE=36.709;MAF_USDA=32.353
NC_035088.1	50270024	.	G	C	.	.	MAF_INRAE=36.709;MAF_USDA=32.353
NC_035088.1	50270052	.	T	G	.	.	MAF_INRAE=36.709;MAF_USDA=33.529
NC_035088.1	50270110	.	G	A	.	.	MAF_INRAE=18.987;MAF_USDA=3.529
NC_035088.1	50270157	.	C	A	.	.	MAF_USDA=4.918
NC_035088.1	50270175	.	C	T	.	.	MAF_USDA=9.836
NC_035088.1	50270297	.	T	C	.	.	MAF_USDA=3.333
NC_035088.1	50270300	.	G	C	.	.	MAF_INRAE=21.519;MAF_USDA=44.048
NC_035088.1	50270332	.	A	C	.	.	MAF_INRAE=21.519;MAF_USDA=38.095
NC_035088.1	50270362	.	G	A	.	.	MAF_INRAE=36.709;MAF_USDA=32.353
NC_035088.1	50270482	.	A	C	.	.	MAF_INRAE=10.526;MAF_USDA=4.706
NC_035088.1	50270510	.	A	C	.	.	MAF_USDA=6.557
NC_035088.1	50270585	.	C	G	.	.	MAF_USDA=4.918
NC_035088.1	50270622	.	A	G	.	.	MAF_USDA=4.918
NC_035088.1	50270670	.	A	T	.	.	MAF_INRAE=39.241;MAF_USDA=15.882
NC_035088.1	50270678	.	T	A	.	.	MAF_INRAE=1.667;MAF_USDA=6.471
NC_035088.1	50270703	.	A	T	.	.	MAF_USDA=3.279
NC_035088.1	50270806	.	C	A	.	.	MAF_INRAE=21.519;MAF_USDA=40.244
NC_035088.1	50270863	.	T	G	.	.	MAF_USDA=2.083
NC_035088.1	50270864	.	A	T	.	.	MAF_INRAE=8.228;MAF_USDA=3.529
NC_035088.1	50270898	.	C	G	.	.	MAF_INRAE=21.519;MAF_USDA=38.824
NC_035088.1	50270900	.	C	A	.	.	MAF_USDA=1.639
NC_035088.1	50270921	.	C	T	.	.	MAF_USDA=6.557
NC_035088.1	50270955	.	G	A	.	.	MAF_USDA=1.639
NC_035088.1	50270958	.	T	C	.	.	MAF_INRAE=37.342;MAF_USDA=32.941
NC_035088.1	50270997	.	G	A	.	.	MAF_INRAE=5.0
NC_035088.1	50271055	.	G	A	.	.	MAF_USDA=4.098
NC_035088.1	50271059	.	A	G	.	.	MAF_USDA=6.557
NC_035088.1	50271080	.	G	A	.	.	MAF_INRAE=11.392;MAF_USDA=19.412
NC_035088.1	50271115	.	G	C	.	.	MAF_USDA=3.279
NC_035088.1	50271116	.	G	T	.	.	MAF_USDA=3.279
NC_035088.1	50271191	.	G	T	.	.	MAF_INRAE=12.025;MAF_USDA=20.0
NC_035088.1	50271193	.	T	C	.	.	MAF_USDA=4.918
NC_035088.1	50271292	.	G	A	.	.	MAF_INRAE=22.152;MAF_USDA=43.529
NC_035088.1	50271312	.	T	A	.	.	MAF_USDA=3.279
NC_035088.1	50271326	.	G	A	.	.	MAF_INRAE=18.354;MAF_USDA=13.529
NC_035088.1	50271334	.	A	G	.	.	MAF_INRAE=37.342;MAF_USDA=33.529
NC_035088.1	50271378	.	A	G	.	.	MAF_USDA=6.557
NC_035088.1	50271484	.	C	A	.	.	MAF_INRAE=21.519;MAF_USDA=38.824
NC_035088.1	50271623	.	T	C	.	.	MAF_USDA=3.279
NC_035088.1	50271669	.	C	G	.	.	MAF_INRAE=21.519;MAF_USDA=38.824
NC_035088.1	50271672	.	G	T	.	.	MAF_INRAE=12.025;MAF_USDA=20.588
NC_035088.1	50271675	.	G	A	.	.	MAF_INRAE=21.519;MAF_USDA=44.118
NC_035088.1	50271698	.	G	A	.	.	MAF_INRAE=37.342;MAF_USDA=32.941
NC_035088.1	50271731	.	G	T	.	.	MAF_INRAE=37.342;MAF_USDA=32.941
NC_035088.1	50271789	.	G	A	.	.	MAF_INRAE=21.519;MAF_USDA=43.529
NC_035088.1	50271808	.	A	T	.	.	MAF_USDA=4.918
NC_035088.1	50271825	.	A	G	.	.	MAF_USDA=4.918
NC_035088.1	50271843	.	T	A	.	.	MAF_USDA=5.738
NC_035088.1	50271870	.	T	C	.	.	MAF_INRAE=21.519;MAF_USDA=38.824
NC_035088.1	50271878	.	G	T	.	.	MAF_INRAE=12.025;MAF_USDA=20.0
NC_035088.1	50271901	.	T	C	.	.	MAF_INRAE=21.519;MAF_USDA=44.118
NC_035088.1	50271909	.	G	A	.	.	MAF_INRAE=19.167;MAF_USDA=4.098
NC_035088.1	50271970	.	C	T	.	.	MAF_INRAE=17.5
NC_035088.1	50272054	.	A	G	.	.	MAF_USDA=5.738
NC_035088.1	50272106	.	A	T	.	.	MAF_INRAE=5.063;MAF_USDA=5.882
NC_035088.1	50272119	.	T	A	.	.	MAF_USDA=4.918
NC_035088.1	50272138	.	A	G	.	.	MAF_INRAE=22.152;MAF_USDA=44.118
NC_035088.1	50272163	.	A	G	.	.	MAF_USDA=1.639
NC_035088.1	50272216	.	G	T	.	.	MAF_USDA=3.279
NC_035088.1	50272218	.	T	A	.	.	MAF_USDA=4.918
NC_035088.1	50272244	.	G	T	.	.	MAF_USDA=4.098
NC_035088.1	50272300	.	G	A	.	.	MAF_INRAE=21.519;MAF_USDA=39.412
NC_035088.1	50272359	.	G	A	.	.	MAF_USDA=4.918
NC_035088.1	50272370	.	A	G	.	.	MAF_USDA=1.667
NC_035088.1	50272416	.	C	T	.	.	MAF_USDA=3.279
NC_035088.1	50272424	.	C	A	.	.	MAF_USDA=1.639
NC_035088.1	50272431	.	T	C	.	.	MAF_USDA=1.639
NC_035088.1	50272436	.	A	G	.	.	MAF_USDA=1.639
NC_035088.1	50272448	.	A	G	.	.	MAF_USDA=3.279
NC_035088.1	50272491	.	A	C	.	.	MAF_USDA=4.918
NC_035088.1	50272520	.	C	T	.	.	MAF_INRAE=19.167
NC_035088.1	50272558	.	C	T	.	.	MAF_INRAE=21.519;MAF_USDA=47.647
NC_035088.1	50272566	.	T	C	.	.	MAF_INRAE=36.709;MAF_USDA=32.353
NC_035088.1	50272666	.	G	A	.	.	MAF_USDA=4.098
NC_035088.1	50272667	.	C	A	.	.	MAF_USDA=4.918
NC_035088.1	50272708	.	A	G	.	.	MAF_USDA=4.098
NC_035088.1	50272726	.	C	T	.	.	MAF_USDA=1.639
NC_035088.1	50272774	.	T	C	.	.	MAF_USDA=4.918
NC_035088.1	50272812	.	A	G	.	.	MAF_USDA=1.667
NC_035088.1	50272847	.	G	T	.	.	MAF_INRAE=19.167;MAF_USDA=4.118
NC_035088.1	50272857	.	A	T	.	.	MAF_INRAE=39.241;MAF_USDA=15.294
NC_035088.1	50272948	.	T	A	.	.	MAF_INRAE=20.886;MAF_USDA=42.941
NC_035088.1	50272985	.	C	T	.	.	MAF_USDA=3.279
NC_035088.1	50273020	.	T	C	.	.	MAF_USDA=9.836
NC_035088.1	50273067	.	C	G	.	.	MAF_INRAE=5.263;MAF_USDA=4.167
NC_035088.1	50273236	.	A	G	.	.	MAF_INRAE=21.519;MAF_USDA=41.176
NC_035088.1	50273270	.	T	C	.	.	MAF_USDA=4.918
NC_035088.1	50273431	.	G	A	.	.	MAF_USDA=2.459
NC_035088.1	50273494	.	C	A	.	.	MAF_INRAE=19.167
NC_035088.1	50273554	.	A	T	.	.	MAF_INRAE=13.924;MAF_USDA=49.412
NC_035088.1	50273556	.	A	C	.	.	MAF_USDA=5.738
NC_035088.1	50273559	.	T	G	.	.	MAF_USDA=5.738
NC_035088.1	50273619	.	C	T	.	.	MAF_USDA=3.279
NC_035088.1	50273721	.	C	A	.	.	MAF_USDA=3.279
NC_035088.1	50273823	.	T	C	.	.	MAF_USDA=3.279
NC_035088.1	50273830	.	C	G	.	.	MAF_INRAE=22.152;MAF_USDA=38.824
NC_035088.1	50273842	.	T	A	.	.	MAF_INRAE=19.167;MAF_USDA=4.098
NC_035088.1	50273912	.	C	A	.	.	MAF_INRAE=8.228;MAF_USDA=3.529
NC_035088.1	50273934	.	G	A	.	.	MAF_USDA=6.557
NC_035088.1	50273940	.	G	T	.	.	MAF_USDA=9.016
NC_035088.1	50274048	.	G	A	.	.	MAF_INRAE=22.785;MAF_USDA=42.857
NC_035088.1	50274074	.	T	A	.	.	MAF_USDA=3.279
NC_035088.1	50274095	.	G	A	.	.	MAF_USDA=3.279
NC_035088.1	50274101	.	C	A	.	.	MAF_USDA=13.934
NC_035088.1	50274129	.	C	T	.	.	MAF_INRAE=8.333;MAF_USDA=2.941
NC_035088.1	50274652	.	T	C	.	.	MAF_USDA=2.5
NC_035088.1	50274678	.	A	C	.	.	MAF_USDA=4.918
NC_035088.1	50274721	.	G	T	.	.	MAF_USDA=34.118
NC_035088.1	50274745	.	T	G	.	.	MAF_USDA=5.738
NC_035088.1	50274764	.	G	A	.	.	MAF_USDA=4.098
NC_035088.1	50274772	.	C	T	.	.	MAF_USDA=4.098
NC_035088.1	50274820	.	C	T	.	.	MAF_INRAE=36.709;MAF_USDA=34.118
NC_035088.1	50274828	.	T	G	.	.	MAF_INRAE=21.519;MAF_USDA=44.706
NC_035088.1	50274970	.	C	G	.	.	MAF_USDA=2.459
NC_035088.1	50275175	.	G	T	.	.	MAF_USDA=5.738
NC_035088.1	50275232	.	T	C	.	.	MAF_INRAE=18.354;MAF_USDA=17.647
NC_035088.1	50275247	.	A	C	.	.	MAF_INRAE=18.987;MAF_USDA=12.941
NC_035088.1	50275295	.	C	G	.	.	MAF_INRAE=34.177;MAF_USDA=22.941
NC_035088.1	50275360	.	G	A	.	.	MAF_USDA=1.639
NC_035088.1	50275387	.	A	T	.	.	MAF_USDA=4.098
NC_035088.1	50275490	.	C	T	.	.	MAF_USDA=1.639
NC_035088.1	50275629	.	A	G	.	.	MAF_INRAE=36.076;MAF_USDA=25.882
NC_035088.1	50275647	.	A	T	.	.	MAF_USDA=12.5
NC_035088.1	50275739	.	G	T	.	.	MAF_USDA=3.279
NC_035088.1	50275745	.	A	G	.	.	MAF_INRAE=18.987;MAF_USDA=12.941
NC_035088.1	50275757	.	A	G	.	.	MAF_INRAE=36.709;MAF_USDA=28.824
NC_035088.1	50275799	.	A	C	.	.	MAF_INRAE=35.443;MAF_USDA=21.765
NC_035088.1	50275906	.	T	A	.	.	MAF_INRAE=15.0
NC_035088.1	50276015	.	G	A	.	.	MAF_USDA=3.279
NC_035088.1	50276017	.	T	C	.	.	MAF_INRAE=22.152;MAF_USDA=38.235
NC_035088.1	50276129	.	T	C	.	.	MAF_USDA=2.459
NC_035088.1	50276162	.	C	T	.	.	MAF_USDA=4.918
NC_035088.1	50276220	.	A	T	.	.	MAF_USDA=5.738
NC_035088.1	50276222	.	A	T	.	.	MAF_USDA=5.738
NC_035088.1	50276275	.	G	A	.	.	MAF_INRAE=5.263;MAF_USDA=5.882
NC_035088.1	50276287	.	A	C	.	.	MAF_USDA=10.588
NC_035088.1	50276308	.	A	T	.	.	MAF_INRAE=22.785;MAF_USDA=40.0
NC_035088.1	50276361	.	T	C	.	.	MAF_USDA=4.098
NC_035088.1	50276425	.	C	T	.	.	MAF_INRAE=37.342;MAF_USDA=36.471
NC_035088.1	50276593	.	T	G	.	.	MAF_INRAE=23.418;MAF_USDA=7.647
NC_035088.1	50276612	.	C	A	.	.	MAF_INRAE=13.291;MAF_USDA=45.294
NC_035088.1	50276728	.	G	A	.	.	MAF_INRAE=5.696;MAF_USDA=46.471
NC_035088.1	50276805	.	C	T	.	.	MAF_INRAE=7.595;MAF_USDA=7.059
NC_035088.1	50276832	.	A	T	.	.	MAF_USDA=1.639
NC_035088.1	50276915	.	G	A	.	.	MAF_INRAE=6.329;MAF_USDA=5.294
NC_035088.1	50276931	.	G	A	.	.	MAF_INRAE=36.709;MAF_USDA=34.524
NC_035088.1	50276936	.	G	C	.	.	MAF_INRAE=5.0;MAF_USDA=13.69
NC_035088.1	50276951	.	G	A	.	.	MAF_USDA=4.098
NC_035088.1	50277010	.	G	A	.	.	MAF_USDA=4.098
NC_035088.1	50277102	.	T	A	.	.	MAF_USDA=4.098
NC_035088.1	50277103	.	C	T	.	.	MAF_USDA=4.098
NC_035088.1	50277117	.	T	C	.	.	MAF_INRAE=7.595;MAF_USDA=7.059
NC_035088.1	50277181	.	A	C	.	.	MAF_USDA=1.639
NC_035088.1	50277188	.	C	T	.	.	MAF_INRAE=19.167;MAF_USDA=4.098
NC_035088.1	50277210	.	C	A	.	.	MAF_INRAE=12.5;MAF_USDA=42.941
NC_035088.1	50277211	.	C	T	.	.	MAF_INRAE=12.5;MAF_USDA=42.941
NC_035088.1	50277308	.	A	C	.	.	MAF_INRAE=5.0;MAF_USDA=4.762
NC_035088.1	50277312	.	C	T	.	.	MAF_INRAE=6.667;MAF_USDA=6.548
NC_035088.1	50277409	.	G	A	.	.	MAF_INRAE=1.667;MAF_USDA=1.765
NC_035088.1	50277431	.	A	C	.	.	MAF_INRAE=6.962;MAF_USDA=5.882
NC_035088.1	50277462	.	G	A	.	.	MAF_INRAE=21.519;MAF_USDA=17.059
NC_035088.1	50277535	.	G	T	.	.	MAF_INRAE=5.063;MAF_USDA=29.167
NC_035088.1	50277580	.	G	T	.	.	MAF_INRAE=37.342;MAF_USDA=47.917
NC_035088.1	50277597	.	A	T	.	.	MAF_INRAE=5.696;MAF_USDA=48.824
NC_035088.1	50277601	.	G	T	.	.	MAF_INRAE=42.5;MAF_USDA=32.941
NC_035088.1	50277603	.	G	T	.	.	MAF_INRAE=42.5;MAF_USDA=32.353
NC_035088.1	50277644	.	C	A	.	.	MAF_INRAE=36.709;MAF_USDA=32.143
NC_035088.1	50277645	.	A	T	.	.	MAF_INRAE=1.667;MAF_USDA=1.786
NC_035088.1	50277659	.	T	C	.	.	MAF_INRAE=5.696;MAF_USDA=48.81
NC_035088.1	50277669	.	C	T	.	.	MAF_USDA=3.333
NC_035088.1	50277701	.	C	T	.	.	MAF_INRAE=13.291;MAF_USDA=42.353
NC_035088.1	50277748	.	G	A	.	.	MAF_INRAE=13.291;MAF_USDA=44.118
NC_035088.1	50277770	.	G	C	.	.	MAF_INRAE=5.696;MAF_USDA=50.0
NC_035088.1	50277825	.	T	A	.	.	MAF_USDA=1.639
NC_035088.1	50277844	.	C	A	.	.	MAF_INRAE=1.667
NC_035088.1	50277845	.	C	A	.	.	MAF_INRAE=1.667
NC_035088.1	50277891	.	G	A	.	.	MAF_INRAE=19.167
NC_035088.1	50277940	.	T	A	.	.	MAF_USDA=3.529
NC_035088.1	50277950	.	A	G	.	.	MAF_INRAE=5.696;MAF_USDA=50.0
NC_035088.1	50277972	.	A	T	.	.	MAF_INRAE=6.329;MAF_USDA=4.706
NC_035088.1	50278015	.	G	A	.	.	MAF_INRAE=37.975;MAF_USDA=30.0
NC_035088.1	50278072	.	G	A	.	.	MAF_INRAE=13.333;MAF_USDA=37.059
NC_035088.1	50278078	.	G	A	.	.	MAF_USDA=1.639
NC_035088.1	50278159	.	T	A	.	.	MAF_INRAE=8.861;MAF_USDA=6.471
NC_035088.1	50278168	.	A	C	.	.	MAF_INRAE=5.696;MAF_USDA=50.0
NC_035088.1	50278183	.	C	T	.	.	MAF_USDA=12.5
NC_035088.1	50278237	.	G	A	.	.	MAF_USDA=1.765
NC_035088.1	50278245	.	A	T	.	.	MAF_INRAE=13.291;MAF_USDA=47.917
NC_035088.1	50278262	.	A	G	.	.	MAF_INRAE=5.696;MAF_USDA=49.412
NC_035088.1	50278345	.	A	G	.	.	MAF_INRAE=5.696;MAF_USDA=48.824
NC_035088.1	50278405	.	G	C	.	.	MAF_INRAE=5.696;MAF_USDA=4.706
NC_035088.1	50278420	.	G	A	.	.	MAF_USDA=3.279
NC_035088.1	50278432	.	C	T	.	.	MAF_INRAE=1.667;MAF_USDA=4.167
NC_035088.1	50278447	.	G	A	.	.	MAF_INRAE=6.329;MAF_USDA=5.294
NC_035088.1	50278509	.	G	C	.	.	MAF_INRAE=7.595;MAF_USDA=5.882
NC_035088.1	50278533	.	T	A	.	.	MAF_INRAE=1.667;MAF_USDA=1.765
NC_035088.1	50278547	.	G	A	.	.	MAF_INRAE=21.519;MAF_USDA=12.5
NC_035088.1	50278591	.	A	G	.	.	MAF_USDA=6.557
NC_035088.1	50278644	.	C	A	.	.	MAF_INRAE=6.329;MAF_USDA=4.706
NC_035088.1	50278650	.	C	T	.	.	MAF_INRAE=21.519;MAF_USDA=17.059
NC_035088.1	50278716	.	G	A	.	.	MAF_INRAE=5.696;MAF_USDA=48.824
NC_035088.1	50278756	.	C	T	.	.	MAF_INRAE=6.329;MAF_USDA=5.294
NC_035088.1	50278786	.	C	T	.	.	MAF_INRAE=8.861;MAF_USDA=5.882
NC_035088.1	50278830	.	G	C	.	.	MAF_INRAE=5.696;MAF_USDA=14.118
NC_035088.1	50278861	.	C	T	.	.	MAF_INRAE=18.333;MAF_USDA=4.098
NC_035088.1	50278926	.	A	T	.	.	MAF_INRAE=19.167;MAF_USDA=4.098
NC_035088.1	50278963	.	G	A	.	.	MAF_USDA=2.459
NC_035088.1	50279019	.	C	T	.	.	MAF_USDA=1.639
NC_035088.1	50279020	.	G	A	.	.	MAF_USDA=2.353
NC_035088.1	50279024	.	C	A	.	.	MAF_INRAE=36.709;MAF_USDA=32.941
NC_035088.1	50279052	.	T	C	.	.	MAF_INRAE=37.342;MAF_USDA=32.941
NC_035088.1	50279054	.	T	C	.	.	MAF_INRAE=1.667;MAF_USDA=1.765
NC_035088.1	50279060	.	C	T	.	.	MAF_INRAE=6.329;MAF_USDA=5.882
NC_035088.1	50279066	.	G	A	.	.	MAF_INRAE=8.861;MAF_USDA=5.882
NC_035088.1	50279099	.	G	T	.	.	MAF_INRAE=19.167;MAF_USDA=4.098
NC_035088.1	50279117	.	A	G	.	.	MAF_INRAE=5.696;MAF_USDA=50.0
NC_035088.1	50279213	.	A	G	.	.	MAF_INRAE=7.595;MAF_USDA=6.471
NC_035088.1	50279412	.	G	T	.	.	MAF_INRAE=6.329;MAF_USDA=50.0
NC_035088.1	50279413	.	C	A	.	.	MAF_INRAE=5.0;MAF_USDA=5.294
NC_035088.1	50279482	.	A	T	.	.	MAF_USDA=4.167
NC_035088.1	50279505	.	A	T	.	.	MAF_INRAE=14.167;MAF_USDA=37.647
NC_035088.1	50279521	.	T	C	.	.	MAF_USDA=9.836
NC_035088.1	50279523	.	G	A	.	.	MAF_INRAE=6.329;MAF_USDA=5.294
NC_035088.1	50279562	.	G	A	.	.	MAF_INRAE=20.886;MAF_USDA=15.294
NC_035088.1	50279592	.	G	T	.	.	MAF_USDA=3.279
NC_035088.1	50279597	.	G	A	.	.	MAF_INRAE=6.962;MAF_USDA=5.294
NC_035088.1	50279600	.	G	A	.	.	MAF_INRAE=23.684;MAF_USDA=43.75
NC_035088.1	50279618	.	T	C	.	.	MAF_USDA=1.667
NC_035088.1	50279634	.	C	T	.	.	MAF_INRAE=18.421
NC_035088.1	50280202	.	G	C	.	.	MAF_INRAE=10.526;MAF_USDA=5.294
NC_035088.1	50280226	.	G	A	.	.	MAF_USDA=40.0
NC_035088.1	50280241	.	G	A	.	.	MAF_INRAE=19.167;MAF_USDA=4.098
NC_035088.1	50280375	.	G	T	.	.	MAF_INRAE=1.667;MAF_USDA=1.765
NC_035088.1	50280415	.	A	G	.	.	MAF_INRAE=5.696;MAF_USDA=48.824
NC_035088.1	50280530	.	C	T	.	.	MAF_INRAE=12.658;MAF_USDA=42.941
NC_035088.1	50280558	.	C	T	.	.	MAF_INRAE=7.595;MAF_USDA=6.471
NC_035088.1	50280564	.	A	C	.	.	MAF_USDA=1.639
NC_035088.1	50280567	.	T	G	.	.	MAF_USDA=5.294
NC_035088.1	50280579	.	C	T	.	.	MAF_USDA=12.5
NC_035088.1	50280603	.	G	A	.	.	MAF_INRAE=7.595;MAF_USDA=7.059
NC_035088.1	50280768	.	C	G	.	.	MAF_USDA=6.557
NC_035088.1	50280785	.	G	A	.	.	MAF_INRAE=1.667;MAF_USDA=4.167
NC_035088.1	50280803	.	A	T	.	.	MAF_INRAE=1.667
NC_035088.1	50280805	.	T	C	.	.	MAF_INRAE=1.667
NC_035088.1	50280861	.	C	A	.	.	MAF_INRAE=5.833;MAF_USDA=14.118
NC_035088.1	50280901	.	C	A	.	.	MAF_INRAE=3.333
NC_035088.1	50280904	.	G	A	.	.	MAF_USDA=9.836
NC_035088.1	50280909	.	C	T	.	.	MAF_USDA=5.882
NC_035088.1	50280918	.	G	T	.	.	MAF_INRAE=10.833;MAF_USDA=5.294
NC_035088.1	50280922	.	G	A	.	.	MAF_USDA=1.639
NC_035088.1	50280967	.	T	C	.	.	MAF_USDA=7.377
NC_035088.1	50281077	.	C	T	.	.	MAF_USDA=8.197
NC_035088.1	50281107	.	C	A	.	.	MAF_INRAE=18.333;MAF_USDA=4.098
NC_035088.1	50281111	.	A	T	.	.	MAF_INRAE=5.696;MAF_USDA=13.529
NC_035088.1	50281124	.	T	C	.	.	MAF_INRAE=5.696;MAF_USDA=14.118
NC_035088.1	50281135	.	G	C	.	.	MAF_INRAE=7.595;MAF_USDA=6.471
NC_035088.1	50281153	.	T	G	.	.	MAF_USDA=3.279
NC_035088.1	50281188	.	G	A	.	.	MAF_USDA=19.565
NC_035088.1	50281208	.	G	A	.	.	MAF_INRAE=6.329;MAF_USDA=7.647
NC_035088.1	50281303	.	C	G	.	.	MAF_USDA=1.639
NC_035088.1	50281434	.	A	G	.	.	MAF_USDA=5.294
NC_035088.1	50281440	.	C	G	.	.	MAF_INRAE=6.329;MAF_USDA=39.583
NC_035088.1	50281557	.	A	T	.	.	MAF_INRAE=13.291;MAF_USDA=41.667
NC_035088.1	50281579	.	A	C	.	.	MAF_INRAE=6.329;MAF_USDA=5.294
NC_035088.1	50281753	.	C	T	.	.	MAF_INRAE=5.696;MAF_USDA=15.294
NC_035088.1	50281757	.	A	C	.	.	MAF_INRAE=19.167;MAF_USDA=4.098
NC_035088.1	50281785	.	C	T	.	.	MAF_INRAE=5.696;MAF_USDA=44.118
NC_035088.1	50281908	.	C	A	.	.	MAF_USDA=2.459
NC_035088.1	50281930	.	C	A	.	.	MAF_INRAE=8.861;MAF_USDA=5.882
NC_035088.1	50281954	.	C	T	.	.	MAF_INRAE=10.526
NC_035088.1	50281955	.	G	A	.	.	MAF_INRAE=1.667;MAF_USDA=4.167
NC_035088.1	50282001	.	C	T	.	.	MAF_INRAE=1.667;MAF_USDA=4.167
NC_035088.1	50282048	.	A	T	.	.	MAF_INRAE=7.595;MAF_USDA=7.059
NC_035088.1	50282096	.	C	A	.	.	MAF_INRAE=7.595;MAF_USDA=7.647
NC_035088.1	50282118	.	C	G	.	.	MAF_INRAE=7.595;MAF_USDA=6.471
NC_035088.1	50282129	.	A	T	.	.	MAF_INRAE=1.667;MAF_USDA=4.167
NC_035088.1	50282180	.	T	A	.	.	MAF_INRAE=41.139;MAF_USDA=14.706
NC_035088.1	50282211	.	G	A	.	.	MAF_INRAE=37.975;MAF_USDA=32.353
NC_035088.1	50282257	.	G	A	.	.	MAF_USDA=8.333
NC_035088.1	50282276	.	C	A	.	.	MAF_INRAE=43.333;MAF_USDA=31.176
NC_035088.1	50282282	.	C	T	.	.	MAF_USDA=3.529
NC_035088.1	50282338	.	C	T	.	.	MAF_USDA=13.115
NC_035088.1	50282459	.	C	T	.	.	MAF_USDA=1.639
NC_035088.1	50282486	.	A	C	.	.	MAF_INRAE=5.696;MAF_USDA=49.412
NC_035088.1	50282500	.	G	C	.	.	MAF_INRAE=36.709;MAF_USDA=33.529
NC_035088.1	50282507	.	C	G	.	.	MAF_INRAE=21.519;MAF_USDA=16.471
NC_035088.1	50282512	.	T	C	.	.	MAF_USDA=1.639
NC_035088.1	50282557	.	G	A	.	.	MAF_USDA=3.279
NC_035088.1	50282586	.	G	C	.	.	MAF_INRAE=36.709;MAF_USDA=33.529
NC_035088.1	50282622	.	T	C	.	.	MAF_INRAE=5.696;MAF_USDA=49.412
NC_035088.1	50282666	.	C	A	.	.	MAF_INRAE=36.709;MAF_USDA=33.529
NC_035088.1	50282764	.	G	A	.	.	MAF_INRAE=19.167;MAF_USDA=4.098
NC_035088.1	50282898	.	G	C	.	.	MAF_INRAE=5.696;MAF_USDA=4.706
NC_035088.1	50282937	.	C	A	.	.	MAF_INRAE=1.667;MAF_USDA=4.167
NC_035088.1	50283002	.	G	T	.	.	MAF_INRAE=6.329;MAF_USDA=4.706
NC_035088.1	50283011	.	T	A	.	.	MAF_INRAE=17.722;MAF_USDA=4.098
NC_035088.1	50283015	.	T	A	.	.	MAF_INRAE=13.333;MAF_USDA=4.098
NC_035088.1	50283071	.	T	C	.	.	MAF_INRAE=7.595;MAF_USDA=6.471
NC_035088.1	50283076	.	T	A	.	.	MAF_INRAE=7.595;MAF_USDA=6.471
NC_035088.1	50283128	.	T	C	.	.	MAF_INRAE=5.696;MAF_USDA=50.0
NC_035088.1	50283164	.	A	C	.	.	MAF_INRAE=1.667;MAF_USDA=1.765
NC_035088.1	50283183	.	A	G	.	.	MAF_INRAE=28.481;MAF_USDA=4.167
NC_035088.1	50283186	.	T	A	.	.	MAF_INRAE=8.861;MAF_USDA=5.952
NC_035088.1	50283187	.	T	A	.	.	MAF_INRAE=43.671;MAF_USDA=41.667
NC_035088.1	50283205	.	G	C	.	.	MAF_INRAE=7.595;MAF_USDA=6.627
NC_035088.1	50283220	.	C	T	.	.	MAF_INRAE=7.595;MAF_USDA=14.583
NC_035088.1	50283221	.	G	A	.	.	MAF_INRAE=10.526
NC_035088.1	50283233	.	T	A	.	.	MAF_INRAE=1.667
NC_035088.1	50283236	.	A	T	.	.	MAF_INRAE=6.962
NC_035088.1	50283237	.	T	A	.	.	MAF_INRAE=6.962
NC_035088.1	50283244	.	C	T	.	.	MAF_INRAE=13.291;MAF_USDA=47.024
NC_035088.1	50283256	.	C	T	.	.	MAF_USDA=1.667
NC_035088.1	50283259	.	T	C	.	.	MAF_INRAE=28.481;MAF_USDA=4.167
NC_035088.1	50283303	.	A	C	.	.	MAF_INRAE=6.329;MAF_USDA=4.706
NC_035088.1	50283341	.	T	C	.	.	MAF_INRAE=5.696;MAF_USDA=50.0
NC_035088.1	50283395	.	G	A	.	.	MAF_USDA=3.529
NC_035088.1	50283479	.	A	C	.	.	MAF_INRAE=7.595;MAF_USDA=7.059
NC_035088.1	50283514	.	G	C	.	.	MAF_USDA=2.459
NC_035088.1	50283522	.	C	G	.	.	MAF_INRAE=6.329;MAF_USDA=4.706
NC_035088.1	50283531	.	T	C	.	.	MAF_INRAE=26.582;MAF_USDA=15.294
NC_035088.1	50283581	.	T	A	.	.	MAF_INRAE=7.595;MAF_USDA=7.738
NC_035088.1	50283636	.	A	G	.	.	MAF_INRAE=5.696;MAF_USDA=48.235
NC_035088.1	50283803	.	C	G	.	.	MAF_USDA=1.639
NC_035088.1	50283806	.	G	A	.	.	MAF_INRAE=7.595;MAF_USDA=7.059
NC_035088.1	50283892	.	G	T	.	.	MAF_INRAE=6.329;MAF_USDA=5.294
NC_035088.1	50283905	.	T	C	.	.	MAF_USDA=1.639
NC_035088.1	50283924	.	A	T	.	.	MAF_USDA=3.529
NC_035088.1	50283940	.	C	T	.	.	MAF_INRAE=8.861;MAF_USDA=11.176
NC_035088.1	50284007	.	T	C	.	.	MAF_INRAE=1.667;MAF_USDA=1.765
NC_035088.1	50284036	.	A	T	.	.	MAF_INRAE=1.667;MAF_USDA=1.765
NC_035088.1	50284069	.	A	G	.	.	MAF_INRAE=5.696;MAF_USDA=49.412
NC_035088.1	50284104	.	G	A	.	.	MAF_USDA=10.417
NC_035088.1	50284141	.	C	T	.	.	MAF_INRAE=6.329;MAF_USDA=5.294
NC_035088.1	50284284	.	A	G	.	.	MAF_USDA=3.529
NC_035088.1	50284288	.	C	T	.	.	MAF_USDA=2.5
NC_035088.1	50284294	.	G	T	.	.	MAF_USDA=3.571
NC_035088.1	50284318	.	G	A	.	.	MAF_INRAE=6.329;MAF_USDA=5.294
NC_035088.1	50284362	.	G	A	.	.	MAF_USDA=2.459
NC_035088.1	50284394	.	T	C	.	.	MAF_INRAE=5.696;MAF_USDA=49.412
NC_035088.1	50284435	.	G	A	.	.	MAF_INRAE=41.772;MAF_USDA=40.0
NC_035088.1	50284489	.	A	T	.	.	MAF_INRAE=1.667;MAF_USDA=1.765
NC_035088.1	50284531	.	T	G	.	.	MAF_INRAE=6.329;MAF_USDA=6.471
NC_035088.1	50284538	.	T	C	.	.	MAF_INRAE=7.595;MAF_USDA=7.647
NC_035088.1	50284563	.	G	T	.	.	MAF_INRAE=13.291;MAF_USDA=41.176
NC_035088.1	50284567	.	T	A	.	.	MAF_INRAE=14.167;MAF_USDA=17.647
NC_035088.1	50284627	.	T	G	.	.	MAF_INRAE=17.5;MAF_USDA=16.471
NC_035088.1	50284635	.	T	G	.	.	MAF_USDA=1.639
NC_035088.1	50284700	.	A	G	.	.	MAF_INRAE=25.949;MAF_USDA=7.647
NC_035088.1	50284745	.	T	A	.	.	MAF_USDA=41.667
NC_035088.1	50284747	.	A	T	.	.	MAF_USDA=4.167
NC_035088.1	50284754	.	A	T	.	.	MAF_INRAE=5.833
NC_035088.1	50284776	.	C	T	.	.	MAF_USDA=3.529
NC_035088.1	50284809	.	A	C	.	.	MAF_INRAE=5.696;MAF_USDA=50.0
NC_035088.1	50285008	.	C	T	.	.	MAF_INRAE=1.667;MAF_USDA=4.167
NC_035088.1	50285009	.	A	T	.	.	MAF_USDA=5.294
NC_035088.1	50285075	.	C	T	.	.	MAF_INRAE=27.215;MAF_USDA=18.235
NC_035088.1	50285129	.	C	T	.	.	MAF_INRAE=1.667;MAF_USDA=1.765
NC_035088.1	50285151	.	G	A	.	.	MAF_USDA=4.167
NC_035088.1	50285175	.	C	T	.	.	MAF_INRAE=10.526
NC_035088.1	50285258	.	A	C	.	.	MAF_USDA=8.197
NC_035088.1	50285316	.	C	T	.	.	MAF_USDA=1.639
NC_035088.1	50285339	.	T	G	.	.	MAF_INRAE=6.329;MAF_USDA=5.294
NC_035088.1	50285343	.	A	G	.	.	MAF_INRAE=27.215;MAF_USDA=15.294
NC_035088.1	50285353	.	C	A	.	.	MAF_INRAE=30.38;MAF_USDA=23.529
NC_035088.1	50285375	.	C	T	.	.	MAF_USDA=4.118
NC_035088.1	50285419	.	T	A	.	.	MAF_USDA=12.5
NC_035088.1	50285420	.	G	C	.	.	MAF_INRAE=6.667;MAF_USDA=12.5
NC_035088.1	50285467	.	C	T	.	.	MAF_USDA=3.529
NC_035088.1	50285491	.	C	A	.	.	MAF_INRAE=1.667;MAF_USDA=1.765
NC_035088.1	50285531	.	C	T	.	.	MAF_USDA=1.639
NC_035088.1	50285673	.	G	A	.	.	MAF_INRAE=8.228;MAF_USDA=7.143
NC_035088.1	50285677	.	T	C	.	.	MAF_INRAE=18.987;MAF_USDA=4.167
NC_035088.1	50285728	.	G	A	.	.	MAF_INRAE=5.696;MAF_USDA=5.952
NC_035088.1	50285763	.	G	T	.	.	MAF_INRAE=30.38;MAF_USDA=22.941
NC_035088.1	50285768	.	G	C	.	.	MAF_INRAE=1.667;MAF_USDA=1.765
NC_035088.1	50285796	.	C	G	.	.	MAF_INRAE=7.595;MAF_USDA=7.647
NC_035088.1	50285876	.	A	C	.	.	MAF_INRAE=1.667;MAF_USDA=1.765
NC_035088.1	50286031	.	G	A	.	.	MAF_INRAE=6.329;MAF_USDA=5.882
NC_035088.1	50286036	.	G	A	.	.	MAF_USDA=3.279
NC_035088.1	50286038	.	T	C	.	.	MAF_USDA=6.557
NC_035088.1	50286111	.	T	G	.	.	MAF_INRAE=29.747;MAF_USDA=24.118
NC_035088.1	50286142	.	A	C	.	.	MAF_USDA=1.639
NC_035088.1	50286223	.	G	A	.	.	MAF_USDA=3.529
NC_035088.1	50286241	.	C	T	.	.	MAF_INRAE=1.667;MAF_USDA=4.167
NC_035088.1	50286344	.	G	A	.	.	MAF_INRAE=10.526;MAF_USDA=6.471
NC_035088.1	50286439	.	G	T	.	.	MAF_INRAE=30.38;MAF_USDA=22.941
NC_035088.1	50286607	.	C	G	.	.	MAF_USDA=4.706
NC_035088.1	50286818	.	A	G	.	.	MAF_INRAE=43.038;MAF_USDA=40.0
NC_035088.1	50286828	.	G	T	.	.	MAF_INRAE=6.329;MAF_USDA=5.882
NC_035088.1	50286875	.	A	T	.	.	MAF_INRAE=6.329;MAF_USDA=5.882
NC_035088.1	50286905	.	G	T	.	.	MAF_INRAE=6.329;MAF_USDA=5.294
NC_035088.1	50286995	.	C	T	.	.	MAF_INRAE=40.506;MAF_USDA=26.471
NC_035088.1	50287014	.	G	T	.	.	MAF_INRAE=36.842;MAF_USDA=19.412
NC_035088.1	50287017	.	C	G	.	.	MAF_USDA=2.459
NC_035088.1	50287053	.	A	G	.	.	MAF_INRAE=31.579;MAF_USDA=14.706
NC_035088.1	50287060	.	T	C	.	.	MAF_INRAE=5.263
NC_035088.1	50287082	.	C	T	.	.	MAF_USDA=12.295
NC_035088.1	50287102	.	G	T	.	.	MAF_INRAE=5.696;MAF_USDA=49.412
NC_035088.1	50287138	.	T	G	.	.	MAF_USDA=1.639
NC_035088.1	50287218	.	A	G	.	.	MAF_INRAE=1.667;MAF_USDA=1.765
NC_035088.1	50287228	.	C	T	.	.	MAF_INRAE=10.526;MAF_USDA=10.0
NC_035088.1	50287300	.	G	A	.	.	MAF_INRAE=34.81;MAF_USDA=23.529
NC_035088.1	50287356	.	T	C	.	.	MAF_INRAE=5.696;MAF_USDA=45.833
NC_035088.1	50287372	.	C	T	.	.	MAF_USDA=3.333
NC_035088.1	50287426	.	T	C	.	.	MAF_USDA=1.639
NC_035088.1	50287483	.	T	C	.	.	MAF_INRAE=6.329;MAF_USDA=5.882
NC_035088.1	50287493	.	C	A	.	.	MAF_USDA=9.016
NC_035088.1	50287495	.	A	G	.	.	MAF_USDA=3.279
NC_035088.1	50287605	.	G	A	.	.	MAF_USDA=4.706
NC_035088.1	50287630	.	T	C	.	.	MAF_INRAE=1.667;MAF_USDA=1.765
NC_035088.1	50287890	.	G	A	.	.	MAF_USDA=2.459
NC_035088.1	50287922	.	C	G	.	.	MAF_INRAE=34.81;MAF_USDA=24.405
NC_035088.1	50287935	.	A	G	.	.	MAF_USDA=12.5
NC_035088.1	50287953	.	A	C	.	.	MAF_USDA=1.667
NC_035088.1	50287992	.	G	A	.	.	MAF_INRAE=1.667;MAF_USDA=4.167
NC_035088.1	50288013	.	G	A	.	.	MAF_USDA=1.639
NC_035088.1	50288018	.	C	T	.	.	MAF_INRAE=6.329;MAF_USDA=5.294
NC_035088.1	50288033	.	C	T	.	.	MAF_INRAE=1.667
NC_035088.1	50288036	.	T	C	.	.	MAF_INRAE=5.263;MAF_USDA=50.0
NC_035088.1	50288052	.	C	A	.	.	MAF_USDA=1.639
NC_035088.1	50288077	.	G	A	.	.	MAF_INRAE=6.329;MAF_USDA=5.294
NC_035088.1	50288132	.	G	A	.	.	MAF_INRAE=5.696;MAF_USDA=13.529
NC_035088.1	50288161	.	G	C	.	.	MAF_USDA=4.918
NC_035088.1	50288178	.	G	A	.	.	MAF_USDA=1.639
NC_035088.1	50288232	.	T	C	.	.	MAF_INRAE=6.329;MAF_USDA=50.0
NC_035088.1	50288270	.	G	A	.	.	MAF_INRAE=1.667;MAF_USDA=1.765
NC_035088.1	50288276	.	C	T	.	.	MAF_INRAE=29.747;MAF_USDA=22.941
NC_035088.1	50288282	.	A	C	.	.	MAF_INRAE=34.81;MAF_USDA=24.118
NC_035088.1	50288287	.	C	G	.	.	MAF_INRAE=27.215;MAF_USDA=15.882
NC_035088.1	50288403	.	C	T	.	.	MAF_INRAE=8.228;MAF_USDA=3.529
NC_035088.1	50288456	.	G	T	.	.	MAF_INRAE=1.667;MAF_USDA=1.765
NC_035088.1	50288602	.	G	A	.	.	MAF_INRAE=5.696;MAF_USDA=5.882
NC_035088.1	50288642	.	A	G	.	.	MAF_INRAE=5.696;MAF_USDA=48.824
NC_035088.1	50288677	.	T	A	.	.	MAF_INRAE=1.667;MAF_USDA=1.765
NC_035088.1	50288739	.	T	C	.	.	MAF_USDA=16.667
NC_035088.1	50288779	.	A	G	.	.	MAF_INRAE=30.38;MAF_USDA=22.941
NC_035088.1	50288872	.	T	G	.	.	MAF_USDA=1.639
NC_035088.1	50288922	.	A	T	.	.	MAF_USDA=17.059
NC_035088.1	50289045	.	T	G	.	.	MAF_USDA=34.746
NC_035088.1	50289144	.	C	T	.	.	MAF_USDA=15.294
NC_035088.1	50289206	.	T	G	.	.	MAF_USDA=8.333
NC_035088.1	50289212	.	C	T	.	.	MAF_INRAE=6.329;MAF_USDA=4.706
NC_035088.1	50289276	.	C	T	.	.	MAF_USDA=3.529
NC_035088.1	50289293	.	G	A	.	.	MAF_INRAE=1.667;MAF_USDA=4.167
NC_035088.1	50289301	.	T	A	.	.	MAF_USDA=1.639
NC_035088.1	50289320	.	A	T	.	.	MAF_INRAE=39.873;MAF_USDA=25.882
NC_035088.1	50289323	.	A	G	.	.	MAF_INRAE=33.544;MAF_USDA=23.529
NC_035088.1	50289359	.	C	A	.	.	MAF_INRAE=33.544;MAF_USDA=21.765
NC_035088.1	50289491	.	C	T	.	.	MAF_INRAE=34.81;MAF_USDA=24.118
NC_035088.1	50289553	.	G	A	.	.	MAF_INRAE=33.544;MAF_USDA=21.765
NC_035088.1	50289611	.	A	T	.	.	MAF_INRAE=34.81;MAF_USDA=24.118
NC_035088.1	50289615	.	G	A	.	.	MAF_INRAE=5.833;MAF_USDA=41.765
NC_035088.1	50289619	.	T	C	.	.	MAF_INRAE=32.5;MAF_USDA=23.81
NC_035088.1	50289624	.	C	A	.	.	MAF_USDA=3.529
NC_035088.1	50289645	.	A	C	.	.	MAF_INRAE=1.667;MAF_USDA=1.765
NC_035088.1	50289674	.	G	T	.	.	MAF_USDA=7.059
NC_035088.1	50289825	.	C	A	.	.	MAF_USDA=17.391
NC_035088.1	50289826	.	G	C	.	.	MAF_USDA=17.391
NC_035088.1	50289830	.	C	A	.	.	MAF_USDA=29.012
NC_035088.1	50289831	.	A	T	.	.	MAF_USDA=18.182
NC_035088.1	50289839	.	T	A	.	.	MAF_USDA=21.739
NC_035088.1	50289841	.	T	A	.	.	MAF_INRAE=8.228;MAF_USDA=2.941
NC_035088.1	50289869	.	T	C	.	.	MAF_USDA=13.934
NC_035088.1	50289923	.	G	C	.	.	MAF_INRAE=29.114
NC_035088.1	50289940	.	T	C	.	.	MAF_INRAE=1.667;MAF_USDA=4.167
NC_035088.1	50289967	.	T	A	.	.	MAF_INRAE=34.81;MAF_USDA=24.118
NC_035088.1	50289978	.	A	C	.	.	MAF_INRAE=30.38;MAF_USDA=23.529
NC_035088.1	50289980	.	T	G	.	.	MAF_INRAE=5.063;MAF_USDA=7.059
NC_035088.1	50290033	.	C	T	.	.	MAF_INRAE=1.667;MAF_USDA=4.167
NC_035088.1	50290047	.	A	C	.	.	MAF_INRAE=5.696;MAF_USDA=48.235
NC_035088.1	50290061	.	A	C	.	.	MAF_INRAE=1.667;MAF_USDA=4.167
NC_035088.1	50290140	.	A	G	.	.	MAF_INRAE=5.696
NC_035088.1	50290155	.	T	C	.	.	MAF_INRAE=34.81;MAF_USDA=24.118
NC_035088.1	50290180	.	T	G	.	.	MAF_INRAE=6.329;MAF_USDA=9.412
NC_035088.1	50290209	.	G	A	.	.	MAF_INRAE=1.667;MAF_USDA=4.167
NC_035088.1	50290214	.	A	C	.	.	MAF_INRAE=30.38;MAF_USDA=23.529
NC_035088.1	50290215	.	A	G	.	.	MAF_INRAE=25.0;MAF_USDA=22.941
NC_035088.1	50290217	.	C	A	.	.	MAF_INRAE=5.833;MAF_USDA=50.0
NC_035088.1	50290238	.	A	T	.	.	MAF_USDA=3.279
NC_035088.1	50290274	.	T	G	.	.	MAF_USDA=3.279
NC_035088.1	50290319	.	A	T	.	.	MAF_USDA=13.115
NC_035088.1	50290347	.	C	G	.	.	MAF_INRAE=6.962;MAF_USDA=5.294
NC_035088.1	50290419	.	G	A	.	.	MAF_INRAE=1.667;MAF_USDA=1.765
NC_035088.1	50290458	.	T	A	.	.	MAF_INRAE=20.886
NC_035088.1	50290499	.	G	A	.	.	MAF_USDA=5.0
NC_035088.1	50290617	.	A	G	.	.	MAF_INRAE=34.81;MAF_USDA=24.118
NC_035088.1	50290687	.	C	T	.	.	MAF_INRAE=5.696;MAF_USDA=49.412
NC_035088.1	50290717	.	C	T	.	.	MAF_INRAE=33.544;MAF_USDA=22.353
NC_035088.1	50290725	.	C	A	.	.	MAF_INRAE=34.81;MAF_USDA=24.118
NC_035088.1	50290797	.	A	G	.	.	MAF_INRAE=6.329;MAF_USDA=5.294
NC_035088.1	50290812	.	A	G	.	.	MAF_INRAE=33.544;MAF_USDA=22.619
NC_035088.1	50290823	.	T	C	.	.	MAF_INRAE=29.114;MAF_USDA=3.39
NC_035088.1	50290900	.	T	C	.	.	MAF_INRAE=5.263;MAF_USDA=39.583
NC_035088.1	50290956	.	G	A	.	.	MAF_USDA=1.639
NC_035088.1	50290980	.	G	A	.	.	MAF_USDA=3.529
NC_035088.1	50291151	.	T	G	.	.	MAF_INRAE=5.696;MAF_USDA=14.881
NC_035088.1	50291158	.	T	A	.	.	MAF_USDA=2.5
NC_035088.1	50291171	.	T	A	.	.	MAF_INRAE=36.076;MAF_USDA=48.214
NC_035088.1	50291237	.	C	A	.	.	MAF_USDA=1.639
NC_035088.1	50291337	.	C	T	.	.	MAF_INRAE=1.667;MAF_USDA=1.765
NC_035088.1	50291342	.	T	G	.	.	MAF_USDA=1.639
NC_035088.1	50291435	.	A	G	.	.	MAF_INRAE=40.506;MAF_USDA=25.882
NC_035088.1	50291597	.	G	A	.	.	MAF_INRAE=29.114;MAF_USDA=4.098
NC_035088.1	50291726	.	T	C	.	.	MAF_USDA=4.918
NC_035088.1	50291868	.	C	A	.	.	MAF_INRAE=27.215;MAF_USDA=16.471
NC_035088.1	50291909	.	G	T	.	.	MAF_INRAE=40.506;MAF_USDA=25.882
NC_035088.1	50292033	.	G	A	.	.	MAF_INRAE=1.667;MAF_USDA=4.167
NC_035088.1	50292106	.	A	G	.	.	MAF_INRAE=41.139;MAF_USDA=29.412
NC_035088.1	50292108	.	T	G	.	.	MAF_USDA=2.459
NC_035088.1	50292151	.	G	A	.	.	MAF_INRAE=6.329;MAF_USDA=14.286
NC_035088.1	50292157	.	G	T	.	.	MAF_INRAE=29.747;MAF_USDA=23.214
NC_035088.1	50292184	.	A	C	.	.	MAF_INRAE=1.667
NC_035088.1	50292250	.	A	C	.	.	MAF_USDA=3.279
NC_035088.1	50292259	.	T	C	.	.	MAF_USDA=1.667
NC_035088.1	50292297	.	A	C	.	.	MAF_USDA=3.279
NC_035088.1	50292348	.	T	A	.	.	MAF_INRAE=40.506;MAF_USDA=29.412
NC_035088.1	50292349	.	C	T	.	.	MAF_INRAE=38.333;MAF_USDA=29.412
NC_035088.1	50292350	.	C	A	.	.	MAF_INRAE=38.333;MAF_USDA=29.412
NC_035088.1	50292359	.	C	T	.	.	MAF_INRAE=38.333;MAF_USDA=16.667
NC_035088.1	50292366	.	A	G	.	.	MAF_INRAE=5.063;MAF_USDA=41.765
NC_035088.1	50292421	.	T	G	.	.	MAF_USDA=1.639
NC_035088.1	50292423	.	A	G	.	.	MAF_INRAE=6.962;MAF_USDA=4.706
NC_035088.1	50292462	.	G	T	.	.	MAF_USDA=3.279
NC_035088.1	50292578	.	G	A	.	.	MAF_USDA=2.459
NC_035088.1	50292706	.	G	T	.	.	MAF_INRAE=10.526;MAF_USDA=8.824
NC_035088.1	50292824	.	C	T	.	.	MAF_INRAE=30.38;MAF_USDA=22.941
NC_035088.1	50292825	.	T	C	.	.	MAF_USDA=1.667
NC_035088.1	50292852	.	T	A	.	.	MAF_INRAE=27.215;MAF_USDA=15.294
NC_035088.1	50292862	.	A	T	.	.	MAF_INRAE=27.215;MAF_USDA=14.706
NC_035088.1	50292916	.	A	G	.	.	MAF_INRAE=18.987;MAF_USDA=4.098
NC_035088.1	50292939	.	C	A	.	.	MAF_INRAE=1.667;MAF_USDA=1.765
NC_035088.1	50292961	.	C	A	.	.	MAF_USDA=16.667
NC_035088.1	50292974	.	G	T	.	.	MAF_INRAE=36.667
NC_035088.1	50292995	.	C	A	.	.	MAF_USDA=1.639
NC_035088.1	50293070	.	G	T	.	.	MAF_USDA=4.167
NC_035088.1	50293071	.	A	T	.	.	MAF_INRAE=28.481;MAF_USDA=35.417
NC_035088.1	50293073	.	T	A	.	.	MAF_INRAE=5.696;MAF_USDA=8.333
NC_035088.1	50293482	.	T	G	.	.	MAF_USDA=2.5
NC_035088.1	50293538	.	C	A	.	.	MAF_INRAE=24.051;MAF_USDA=21.176
NC_035088.1	50293539	.	C	A	.	.	MAF_USDA=2.459
NC_035088.1	50293610	.	G	A	.	.	MAF_USDA=39.583
NC_035088.1	50293620	.	G	A	.	.	MAF_USDA=4.098
NC_035088.1	50293647	.	T	C	.	.	MAF_USDA=16.471
NC_035088.1	50293664	.	C	A	.	.	MAF_USDA=19.412
NC_035088.1	50293698	.	C	T	.	.	MAF_INRAE=33.544;MAF_USDA=31.176
NC_035088.1	50293702	.	C	G	.	.	MAF_USDA=9.412
NC_035088.1	50293703	.	A	C	.	.	MAF_INRAE=5.696;MAF_USDA=14.706
NC_035088.1	50293748	.	C	T	.	.	MAF_USDA=4.098
NC_035088.1	50293771	.	G	A	.	.	MAF_INRAE=43.038;MAF_USDA=35.417
NC_035088.1	50293852	.	T	A	.	.	MAF_USDA=2.459
NC_035088.1	50293853	.	A	T	.	.	MAF_INRAE=1.667;MAF_USDA=5.294
NC_035088.1	50293868	.	A	G	.	.	MAF_INRAE=28.481;MAF_USDA=4.098
NC_035088.1	50293879	.	C	G	.	.	MAF_USDA=1.639
NC_035088.1	50293981	.	G	A	.	.	MAF_INRAE=10.526;MAF_USDA=9.412
NC_035088.1	50294122	.	C	T	.	.	MAF_USDA=3.529
NC_035088.1	50294170	.	T	A	.	.	MAF_USDA=4.098
NC_035088.1	50294306	.	G	T	.	.	MAF_INRAE=29.114;MAF_USDA=4.098
NC_035088.1	50294343	.	A	C	.	.	MAF_USDA=2.459
NC_035088.1	50294355	.	T	A	.	.	MAF_INRAE=34.81;MAF_USDA=25.294
NC_035088.1	50294431	.	T	G	.	.	MAF_INRAE=35.443;MAF_USDA=24.706
NC_035088.1	50294469	.	A	T	.	.	MAF_USDA=12.5
NC_035088.1	50294519	.	C	T	.	.	MAF_USDA=3.279
NC_035088.1	50294588	.	C	T	.	.	MAF_INRAE=14.557;MAF_USDA=3.279
NC_035088.1	50294596	.	T	C	.	.	MAF_INRAE=10.526;MAF_USDA=11.765
NC_035088.1	50294627	.	A	G	.	.	MAF_INRAE=46.835;MAF_USDA=31.176
NC_035088.1	50294683	.	G	A	.	.	MAF_USDA=1.765
NC_035088.1	50294786	.	C	T	.	.	MAF_USDA=3.571
NC_035088.1	50294873	.	G	A	.	.	MAF_USDA=1.639
NC_035088.1	50294919	.	G	T	.	.	MAF_INRAE=20.253;MAF_USDA=14.118
NC_035088.1	50294923	.	A	G	.	.	MAF_INRAE=4.167;MAF_USDA=5.294
NC_035088.1	50295074	.	A	T	.	.	MAF_USDA=1.639
NC_035088.1	50295084	.	T	G	.	.	MAF_INRAE=32.278;MAF_USDA=23.529
NC_035088.1	50295231	.	G	A	.	.	MAF_INRAE=6.329;MAF_USDA=5.882
NC_035088.1	50295246	.	T	A	.	.	MAF_INRAE=10.526;MAF_USDA=4.918
NC_035088.1	50295366	.	T	C	.	.	MAF_INRAE=6.329;MAF_USDA=10.588
NC_035088.1	50295468	.	A	C	.	.	MAF_INRAE=40.0;MAF_USDA=43.75
NC_035088.1	50295472	.	G	C	.	.	MAF_INRAE=40.0;MAF_USDA=43.75
NC_035088.1	50295474	.	C	T	.	.	MAF_INRAE=40.0
NC_035088.1	50295557	.	C	T	.	.	MAF_INRAE=6.329;MAF_USDA=4.118
NC_035088.1	50295560	.	A	C	.	.	MAF_INRAE=31.667;MAF_USDA=23.529
NC_035088.1	50295561	.	A	T	.	.	MAF_INRAE=31.667;MAF_USDA=23.529
NC_035088.1	50295593	.	T	C	.	.	MAF_INRAE=6.329;MAF_USDA=8.235
NC_035088.1	50295655	.	A	C	.	.	MAF_INRAE=6.329;MAF_USDA=8.235
NC_035088.1	50295674	.	A	T	.	.	MAF_USDA=4.918
NC_035088.1	50295680	.	G	T	.	.	MAF_INRAE=32.278;MAF_USDA=32.353
NC_035088.1	50295688	.	C	A	.	.	MAF_USDA=4.167
NC_035088.1	50295751	.	T	G	.	.	MAF_INRAE=45.57;MAF_USDA=27.059
NC_035088.1	50295820	.	T	A	.	.	MAF_USDA=4.098
NC_035088.1	50295855	.	T	G	.	.	MAF_INRAE=4.167;MAF_USDA=11.475
NC_035088.1	50295936	.	T	C	.	.	MAF_USDA=2.381
NC_035088.1	50295937	.	G	A	.	.	MAF_USDA=2.976
NC_035088.1	50295982	.	A	G	.	.	MAF_USDA=3.279
NC_035088.1	50296004	.	C	T	.	.	MAF_USDA=5.085
NC_035088.1	50296005	.	A	G	.	.	MAF_USDA=5.085
NC_035088.1	50296007	.	A	T	.	.	MAF_USDA=1.695
NC_035088.1	50296121	.	A	G	.	.	MAF_INRAE=30.38;MAF_USDA=39.759
NC_035088.1	50296129	.	A	G	.	.	MAF_INRAE=10.526;MAF_USDA=7.627
NC_035088.1	50296139	.	G	T	.	.	MAF_INRAE=25.949;MAF_USDA=25.904
NC_035088.1	50296267	.	G	A	.	.	MAF_USDA=10.417
NC_035088.1	50296297	.	C	A	.	.	MAF_INRAE=43.671;MAF_USDA=39.881
NC_035088.1	50296475	.	T	A	.	.	MAF_INRAE=33.544;MAF_USDA=35.119
NC_035088.1	50296503	.	A	G	.	.	MAF_INRAE=27.215;MAF_USDA=23.81
NC_035088.1	50296505	.	A	C	.	.	MAF_USDA=1.667
NC_035088.1	50296523	.	A	G	.	.	MAF_USDA=2.5
NC_035088.1	50296629	.	A	T	.	.	MAF_USDA=4.167
NC_035088.1	50296681	.	C	A	.	.	MAF_USDA=10.417
NC_035088.1	50296864	.	A	G	.	.	MAF_INRAE=1.667
NC_035088.1	50296881	.	C	G	.	.	MAF_INRAE=6.962;MAF_USDA=14.286
NC_035088.1	50296923	.	G	A	.	.	MAF_USDA=1.667
NC_035088.1	50297031	.	C	A	.	.	MAF_INRAE=11.392;MAF_USDA=11.905
NC_035088.1	50297081	.	T	C	.	.	MAF_INRAE=11.392;MAF_USDA=11.905
NC_035088.1	50297173	.	G	T	.	.	MAF_INRAE=13.291;MAF_USDA=13.333
NC_035088.1	50297340	.	C	A	.	.	MAF_USDA=4.762
NC_035088.1	50297345	.	G	A	.	.	MAF_INRAE=11.392;MAF_USDA=11.905
NC_035088.1	50297367	.	A	G	.	.	MAF_INRAE=45.57;MAF_USDA=46.429
NC_035088.1	50297439	.	G	A	.	.	MAF_USDA=2.542
NC_035088.1	50297452	.	A	T	.	.	MAF_INRAE=10.0;MAF_USDA=8.333
NC_035088.1	50297471	.	A	T	.	.	MAF_INRAE=14.557;MAF_USDA=11.864
NC_035088.1	50297473	.	A	T	.	.	MAF_INRAE=45.57;MAF_USDA=47.59
NC_035088.1	50297513	.	C	A	.	.	MAF_INRAE=14.557;MAF_USDA=13.333
NC_035088.1	50297583	.	A	G	.	.	MAF_USDA=15.0
NC_035088.1	50297596	.	A	G	.	.	MAF_INRAE=14.557;MAF_USDA=12.5
NC_035088.1	50297627	.	C	T	.	.	MAF_USDA=4.167
NC_035088.1	50297711	.	G	A	.	.	MAF_USDA=4.167
NC_035088.1	50297754	.	C	T	.	.	MAF_USDA=1.667
NC_035088.1	50297780	.	T	G	.	.	MAF_INRAE=39.873;MAF_USDA=37.5
NC_035088.1	50297861	.	A	T	.	.	MAF_USDA=14.167
NC_035088.1	50297883	.	C	T	.	.	MAF_INRAE=39.873;MAF_USDA=26.786
NC_035088.1	50297893	.	T	A	.	.	MAF_INRAE=14.557;MAF_USDA=10.833
NC_035088.1	50297994	.	A	T	.	.	MAF_USDA=4.167
NC_035088.1	50298020	.	T	G	.	.	MAF_USDA=1.667
NC_035088.1	50298049	.	A	C	.	.	MAF_USDA=2.5
NC_035088.1	50298059	.	C	T	.	.	MAF_INRAE=11.392;MAF_USDA=11.905
NC_035088.1	50298137	.	C	T	.	.	MAF_INRAE=18.987;MAF_USDA=12.5
NC_035088.1	50298279	.	C	T	.	.	MAF_INRAE=14.557;MAF_USDA=13.333
NC_035088.1	50298296	.	T	A	.	.	MAF_USDA=12.5
NC_035088.1	50298306	.	A	G	.	.	MAF_USDA=1.667
NC_035088.1	50298553	.	A	C	.	.	MAF_INRAE=36.842;MAF_USDA=40.588
NC_035088.1	50298573	.	A	T	.	.	MAF_INRAE=15.789;MAF_USDA=11.765
NC_035088.1	50298611	.	G	A	.	.	MAF_USDA=12.5
NC_035088.1	50298623	.	T	A	.	.	MAF_USDA=3.279
NC_035088.1	50298739	.	A	C	.	.	MAF_INRAE=11.392;MAF_USDA=11.765
NC_035088.1	50298761	.	G	C	.	.	MAF_INRAE=34.177;MAF_USDA=40.0
NC_035088.1	50298772	.	C	A	.	.	MAF_INRAE=40.506;MAF_USDA=39.412
NC_035088.1	50298774	.	T	C	.	.	MAF_USDA=4.098
NC_035088.1	50298792	.	T	G	.	.	MAF_USDA=1.639
NC_035088.1	50298821	.	G	A	.	.	MAF_USDA=3.279
NC_035088.1	50298822	.	C	A	.	.	MAF_INRAE=20.0;MAF_USDA=1.639
NC_035088.1	50298888	.	G	T	.	.	MAF_INRAE=31.579;MAF_USDA=12.353
NC_035088.1	50298900	.	G	A	.	.	MAF_INRAE=14.557;MAF_USDA=11.475
NC_035088.1	50298909	.	G	A	.	.	MAF_INRAE=39.873;MAF_USDA=38.235
NC_035088.1	50298930	.	C	A	.	.	MAF_USDA=4.098
NC_035088.1	50298949	.	G	A	.	.	MAF_USDA=1.639
NC_035088.1	50299000	.	G	T	.	.	MAF_INRAE=48.101;MAF_USDA=48.824
NC_035088.1	50299035	.	T	A	.	.	MAF_INRAE=14.557;MAF_USDA=10.656
NC_035088.1	50299126	.	G	C	.	.	MAF_INRAE=13.924;MAF_USDA=11.475
NC_035088.1	50299137	.	A	C	.	.	MAF_USDA=4.098
NC_035088.1	50299214	.	C	G	.	.	MAF_INRAE=34.177;MAF_USDA=37.059
NC_035088.1	50299217	.	A	C	.	.	MAF_INRAE=11.392;MAF_USDA=11.765
NC_035088.1	50299218	.	C	T	.	.	MAF_USDA=5.738
NC_035088.1	50299272	.	C	A	.	.	MAF_INRAE=14.557;MAF_USDA=2.459
NC_035088.1	50299274	.	C	T	.	.	MAF_USDA=3.279
NC_035088.1	50299423	.	G	A	.	.	MAF_INRAE=31.667;MAF_USDA=31.25
NC_035088.1	50299467	.	C	T	.	.	MAF_INRAE=5.0;MAF_USDA=4.706
NC_035088.1	50299496	.	C	T	.	.	MAF_INRAE=15.833;MAF_USDA=10.656
NC_035088.1	50299498	.	A	T	.	.	MAF_INRAE=25.0;MAF_USDA=14.118
NC_035088.1	50299503	.	T	C	.	.	MAF_INRAE=25.0;MAF_USDA=14.118
NC_035088.1	50299505	.	T	A	.	.	MAF_INRAE=25.0;MAF_USDA=14.118
NC_035088.1	50299532	.	C	T	.	.	MAF_INRAE=14.557
NC_035088.1	50299560	.	T	C	.	.	MAF_INRAE=18.333;MAF_USDA=1.639
NC_035088.1	50299605	.	T	C	.	.	MAF_INRAE=43.333;MAF_USDA=33.333
NC_035088.1	50299631	.	C	T	.	.	MAF_INRAE=7.5;MAF_USDA=29.167
NC_035088.1	50299691	.	G	T	.	.	MAF_INRAE=5.833;MAF_USDA=4.918
NC_035088.1	50299745	.	C	G	.	.	MAF_USDA=34.426
NC_035088.1	50299777	.	A	C	.	.	MAF_USDA=2.459
NC_035088.1	50299848	.	G	A	.	.	MAF_USDA=4.167
NC_035088.1	50299856	.	A	C	.	.	MAF_USDA=1.667
NC_035088.1	50299877	.	T	C	.	.	MAF_USDA=2.459
NC_035088.1	50299933	.	A	T	.	.	MAF_USDA=4.918
NC_035088.1	50299965	.	A	G	.	.	MAF_INRAE=5.263;MAF_USDA=10.656
NC_035088.1	50299966	.	G	A	.	.	MAF_INRAE=26.582;MAF_USDA=17.059
NC_035088.1	50300007	.	C	T	.	.	MAF_USDA=1.639
NC_035088.1	50300028	.	C	A	.	.	MAF_INRAE=19.167;MAF_USDA=10.656
NC_035088.1	50300039	.	C	A	.	.	MAF_INRAE=13.924;MAF_USDA=11.475
NC_035088.1	50300118	.	C	T	.	.	MAF_INRAE=11.392;MAF_USDA=11.765
NC_035088.1	50300129	.	T	G	.	.	MAF_INRAE=17.722;MAF_USDA=3.279
NC_035088.1	50300158	.	A	C	.	.	MAF_USDA=12.5
NC_035088.1	50300781	.	C	T	.	.	MAF_USDA=10.417
NC_035088.1	50300782	.	G	A	.	.	MAF_INRAE=13.924;MAF_USDA=2.353
NC_035088.1	50300821	.	G	T	.	.	MAF_INRAE=14.557;MAF_USDA=10.656
NC_035088.1	50300862	.	C	A	.	.	MAF_INRAE=18.354;MAF_USDA=14.118
NC_035088.1	50300866	.	T	C	.	.	MAF_INRAE=14.557
NC_035088.1	50300877	.	T	G	.	.	MAF_INRAE=41.139;MAF_USDA=38.824
NC_035088.1	50300984	.	T	G	.	.	MAF_INRAE=34.81;MAF_USDA=47.647
NC_035088.1	50300998	.	A	C	.	.	MAF_INRAE=34.177;MAF_USDA=36.471
NC_035088.1	50301053	.	C	T	.	.	MAF_INRAE=34.177;MAF_USDA=41.176
NC_035088.1	50301093	.	T	C	.	.	MAF_INRAE=6.329;MAF_USDA=5.294
NC_035088.1	50301100	.	G	T	.	.	MAF_USDA=4.118
NC_035088.1	50301110	.	C	T	.	.	MAF_USDA=12.5
NC_035088.1	50301223	.	C	T	.	.	MAF_USDA=2.459
NC_035088.1	50301262	.	G	A	.	.	MAF_INRAE=11.392;MAF_USDA=11.765
NC_035088.1	50301292	.	A	T	.	.	MAF_INRAE=11.392;MAF_USDA=11.765
NC_035088.1	50301298	.	G	A	.	.	MAF_INRAE=33.544;MAF_USDA=42.353
NC_035088.1	50301340	.	A	C	.	.	MAF_INRAE=10.833
NC_035088.1	50301349	.	G	A	.	.	MAF_USDA=18.75
NC_035088.1	50301376	.	T	C	.	.	MAF_INRAE=47.5;MAF_USDA=42.683
NC_035088.1	50301378	.	A	G	.	.	MAF_INRAE=47.5;MAF_USDA=42.683
NC_035088.1	50301403	.	A	G	.	.	MAF_USDA=43.293
NC_035088.1	50301418	.	G	A	.	.	MAF_USDA=1.639
NC_035088.1	50301439	.	G	A	.	.	MAF_INRAE=14.557;MAF_USDA=11.475
NC_035088.1	50301508	.	C	A	.	.	MAF_INRAE=33.544;MAF_USDA=40.588
NC_035088.1	50301592	.	T	A	.	.	MAF_INRAE=14.557;MAF_USDA=1.639
NC_035088.1	50301640	.	C	G	.	.	MAF_INRAE=40.506;MAF_USDA=38.824
NC_035088.1	50301672	.	A	G	.	.	MAF_USDA=3.279
NC_035088.1	50301682	.	C	T	.	.	MAF_INRAE=19.167;MAF_USDA=10.656
NC_035088.1	50301717	.	A	G	.	.	MAF_INRAE=39.873;MAF_USDA=39.412
NC_035088.1	50301793	.	G	A	.	.	MAF_INRAE=26.582;MAF_USDA=17.647
NC_035088.1	50301794	.	T	C	.	.	MAF_INRAE=19.167;MAF_USDA=11.475
NC_035088.1	50301803	.	G	A	.	.	MAF_INRAE=33.544;MAF_USDA=42.941
NC_035088.1	50301864	.	C	A	.	.	MAF_USDA=1.639
NC_035088.1	50301913	.	A	C	.	.	MAF_USDA=1.639
NC_035088.1	50301925	.	T	A	.	.	MAF_USDA=1.639
NC_035088.1	50301929	.	G	A	.	.	MAF_USDA=1.639
NC_035088.1	50301956	.	G	A	.	.	MAF_INRAE=15.19;MAF_USDA=1.639
NC_035088.1	50302006	.	A	T	.	.	MAF_INRAE=11.392;MAF_USDA=10.588
NC_035088.1	50302010	.	A	G	.	.	MAF_INRAE=10.0;MAF_USDA=11.176
NC_035088.1	50302041	.	G	A	.	.	MAF_INRAE=34.177;MAF_USDA=42.941
NC_035088.1	50302068	.	C	T	.	.	MAF_INRAE=14.557;MAF_USDA=10.656
NC_035088.1	50302069	.	A	T	.	.	MAF_INRAE=17.5;MAF_USDA=10.656
NC_035088.1	50302070	.	G	T	.	.	MAF_INRAE=17.5;MAF_USDA=10.656
NC_035088.1	50302073	.	A	C	.	.	MAF_INRAE=17.5;MAF_USDA=10.656
NC_035088.1	50302104	.	G	A	.	.	MAF_USDA=1.765
NC_035088.1	50302161	.	A	G	.	.	MAF_INRAE=10.526
NC_035088.1	50302195	.	C	A	.	.	MAF_INRAE=25.316;MAF_USDA=11.176
NC_035088.1	50302199	.	A	T	.	.	MAF_USDA=8.197
NC_035088.1	50302323	.	C	T	.	.	MAF_INRAE=11.392;MAF_USDA=10.588
NC_035088.1	50302366	.	G	C	.	.	MAF_INRAE=19.167;MAF_USDA=1.639
NC_035088.1	50302444	.	A	G	.	.	MAF_INRAE=8.228;MAF_USDA=2.941
NC_035088.1	50302465	.	A	C	.	.	MAF_INRAE=11.392;MAF_USDA=11.31
NC_035088.1	50302472	.	A	T	.	.	MAF_USDA=10.656
NC_035088.1	50302498	.	C	T	.	.	MAF_USDA=2.459
NC_035088.1	50302560	.	A	G	.	.	MAF_USDA=2.5
NC_035088.1	50302597	.	G	T	.	.	MAF_USDA=4.118
NC_035088.1	50302630	.	T	A	.	.	MAF_INRAE=35.0
NC_035088.1	50302777	.	T	C	.	.	MAF_INRAE=42.105;MAF_USDA=31.765
NC_035088.1	50302782	.	G	A	.	.	MAF_USDA=29.167
NC_035088.1	50302791	.	T	A	.	.	MAF_INRAE=34.177;MAF_USDA=46.429
NC_035088.1	50302834	.	C	A	.	.	MAF_INRAE=11.392;MAF_USDA=11.176
NC_035088.1	50302845	.	T	A	.	.	MAF_INRAE=8.228;MAF_USDA=3.529
NC_035088.1	50302849	.	C	A	.	.	MAF_USDA=4.118
NC_035088.1	50302850	.	T	A	.	.	MAF_INRAE=13.291;MAF_USDA=9.836
NC_035088.1	50302881	.	T	C	.	.	MAF_INRAE=18.333;MAF_USDA=4.098
NC_035088.1	50303004	.	C	T	.	.	MAF_USDA=1.639
NC_035088.1	50303017	.	T	A	.	.	MAF_INRAE=14.557;MAF_USDA=11.475
NC_035088.1	50303056	.	C	A	.	.	MAF_INRAE=15.19;MAF_USDA=11.475
NC_035088.1	50303149	.	C	G	.	.	MAF_INRAE=34.177;MAF_USDA=48.235
NC_035088.1	50303165	.	C	T	.	.	MAF_INRAE=14.557;MAF_USDA=11.475
NC_035088.1	50303190	.	G	T	.	.	MAF_INRAE=11.392;MAF_USDA=11.765
NC_035088.1	50303239	.	T	C	.	.	MAF_USDA=3.279
NC_035088.1	50303461	.	T	C	.	.	MAF_USDA=1.639
NC_035088.1	50303574	.	T	C	.	.	MAF_INRAE=6.962;MAF_USDA=15.294
NC_035088.1	50303595	.	G	A	.	.	MAF_USDA=12.5
NC_035088.1	50303601	.	G	A	.	.	MAF_INRAE=10.759;MAF_USDA=11.765
NC_035088.1	50303609	.	A	G	.	.	MAF_USDA=11.475
NC_035088.1	50303694	.	C	T	.	.	MAF_INRAE=11.392;MAF_USDA=11.765
NC_035088.1	50303741	.	A	C	.	.	MAF_INRAE=25.949;MAF_USDA=20.588
NC_035088.1	50303781	.	G	A	.	.	MAF_INRAE=48.101;MAF_USDA=23.529
NC_035088.1	50303836	.	A	G	.	.	MAF_INRAE=34.81;MAF_USDA=45.294
NC_035088.1	50303844	.	C	T	.	.	MAF_USDA=10.656
NC_035088.1	50303902	.	G	T	.	.	MAF_INRAE=10.526
NC_035088.1	50303914	.	T	G	.	.	MAF_USDA=20.833
NC_035088.1	50303919	.	C	T	.	.	MAF_INRAE=39.873;MAF_USDA=29.412
NC_035088.1	50303924	.	A	G	.	.	MAF_INRAE=11.392;MAF_USDA=11.176
NC_035088.1	50303949	.	T	C	.	.	MAF_INRAE=25.949;MAF_USDA=20.588
NC_035088.1	50303958	.	T	G	.	.	MAF_INRAE=18.987;MAF_USDA=12.353
NC_035088.1	50303990	.	C	A	.	.	MAF_USDA=1.639
NC_035088.1	50304055	.	A	G	.	.	MAF_USDA=3.279
NC_035088.1	50304086	.	T	C	.	.	MAF_INRAE=10.0;MAF_USDA=11.176
NC_035088.1	50304099	.	G	A	.	.	MAF_USDA=1.639
NC_035088.1	50304130	.	A	G	.	.	MAF_INRAE=19.167;MAF_USDA=4.098
NC_035088.1	50304211	.	G	T	.	.	MAF_INRAE=33.333;MAF_USDA=46.429
NC_035088.1	50304242	.	T	C	.	.	MAF_USDA=1.639
NC_035088.1	50304348	.	G	T	.	.	MAF_USDA=20.833
NC_035088.1	50304349	.	T	A	.	.	MAF_USDA=20.833
NC_035088.1	50304351	.	C	T	.	.	MAF_USDA=20.833
NC_035088.1	50304369	.	G	A	.	.	MAF_USDA=5.738
NC_035088.1	50304425	.	C	T	.	.	MAF_USDA=2.459
NC_035088.1	50304491	.	T	C	.	.	MAF_INRAE=14.557;MAF_USDA=9.836
NC_035088.1	50304514	.	G	T	.	.	MAF_INRAE=34.177;MAF_USDA=49.412
NC_035088.1	50304533	.	G	T	.	.	MAF_INRAE=5.063;MAF_USDA=5.882
NC_035088.1	50304706	.	C	T	.	.	MAF_INRAE=13.924;MAF_USDA=10.656
NC_035088.1	50304744	.	C	T	.	.	MAF_INRAE=11.392;MAF_USDA=11.765
NC_035088.1	50304819	.	T	G	.	.	MAF_INRAE=11.392;MAF_USDA=11.765
NC_035088.1	50304921	.	C	T	.	.	MAF_USDA=1.667
NC_035088.1	50305033	.	G	A	.	.	MAF_INRAE=31.579;MAF_USDA=25.882
NC_035088.1	50305034	.	T	C	.	.	MAF_INRAE=39.167;MAF_USDA=31.176
NC_035088.1	50305039	.	A	C	.	.	MAF_INRAE=39.167;MAF_USDA=31.176
NC_035088.1	50305138	.	G	A	.	.	MAF_INRAE=11.392;MAF_USDA=11.765
NC_035088.1	50305161	.	G	A	.	.	MAF_USDA=2.459
NC_035088.1	50305244	.	A	G	.	.	MAF_INRAE=34.177;MAF_USDA=49.412
NC_035088.1	50305259	.	G	A	.	.	MAF_INRAE=10.526;MAF_USDA=6.557
NC_035088.1	50305417	.	A	G	.	.	MAF_USDA=2.459
NC_035088.1	50305427	.	G	A	.	.	MAF_INRAE=39.873;MAF_USDA=31.765
NC_035088.1	50305449	.	G	A	.	.	MAF_USDA=11.475
NC_035088.1	50305460	.	C	A	.	.	MAF_USDA=3.279
NC_035088.1	50305502	.	C	T	.	.	MAF_USDA=3.279
NC_035088.1	50305504	.	C	T	.	.	MAF_INRAE=39.873;MAF_USDA=30.588
NC_035088.1	50305517	.	C	T	.	.	MAF_INRAE=11.392;MAF_USDA=11.765
NC_035088.1	50305560	.	C	T	.	.	MAF_INRAE=14.557;MAF_USDA=10.656
NC_035088.1	50305564	.	G	T	.	.	MAF_INRAE=17.5;MAF_USDA=10.656
NC_035088.1	50305565	.	C	T	.	.	MAF_INRAE=17.5;MAF_USDA=10.656
NC_035088.1	50305637	.	T	G	.	.	MAF_USDA=3.279
NC_035088.1	50305791	.	T	C	.	.	MAF_USDA=3.279
NC_035088.1	50305792	.	C	T	.	.	MAF_INRAE=14.557;MAF_USDA=8.824
NC_035088.1	50305810	.	T	G	.	.	MAF_INRAE=32.911;MAF_USDA=31.176
NC_035088.1	50305832	.	A	G	.	.	MAF_INRAE=14.557;MAF_USDA=11.475
NC_035088.1	50305861	.	T	C	.	.	MAF_USDA=3.279
NC_035088.1	50305862	.	C	T	.	.	MAF_USDA=3.279
NC_035088.1	50305874	.	C	T	.	.	MAF_USDA=1.639
NC_035088.1	50305890	.	T	A	.	.	MAF_USDA=3.279
NC_035088.1	50305952	.	G	A	.	.	MAF_INRAE=14.557;MAF_USDA=10.656
NC_035088.1	50305961	.	T	C	.	.	MAF_INRAE=14.557;MAF_USDA=10.656
NC_035088.1	50306047	.	G	A	.	.	MAF_INRAE=6.962;MAF_USDA=29.167
NC_035088.1	50306086	.	C	G	.	.	MAF_INRAE=34.177;MAF_USDA=44.118
NC_035088.1	50306088	.	C	T	.	.	MAF_INRAE=7.595;MAF_USDA=15.294
NC_035088.1	50306130	.	A	G	.	.	MAF_INRAE=34.81;MAF_USDA=41.176
NC_035088.1	50306205	.	C	T	.	.	MAF_INRAE=13.924;MAF_USDA=8.824
NC_035088.1	50306304	.	G	A	.	.	MAF_INRAE=27.215;MAF_USDA=15.294
NC_035088.1	50306424	.	G	A	.	.	MAF_INRAE=14.557
NC_035088.1	50306533	.	A	G	.	.	MAF_INRAE=40.506;MAF_USDA=31.765
NC_035088.1	50306589	.	T	G	.	.	MAF_INRAE=8.228;MAF_USDA=3.529
NC_035088.1	50306622	.	A	T	.	.	MAF_INRAE=39.873;MAF_USDA=31.176
NC_035088.1	50306662	.	C	T	.	.	MAF_USDA=14.583
NC_035088.1	50306669	.	C	T	.	.	MAF_INRAE=13.924;MAF_USDA=11.864
NC_035088.1	50306679	.	G	A	.	.	MAF_INRAE=35.443;MAF_USDA=47.059
NC_035088.1	50306685	.	A	G	.	.	MAF_USDA=5.738
NC_035088.1	50306699	.	C	T	.	.	MAF_USDA=5.738
NC_035088.1	50306764	.	A	T	.	.	MAF_INRAE=39.241;MAF_USDA=32.353
NC_035088.1	50306776	.	G	A	.	.	MAF_INRAE=11.392;MAF_USDA=11.765
NC_035088.1	50306850	.	T	C	.	.	MAF_INRAE=14.557
NC_035088.1	50306930	.	A	T	.	.	MAF_INRAE=39.241;MAF_USDA=30.588
NC_035088.1	50306938	.	C	A	.	.	MAF_INRAE=14.557;MAF_USDA=1.639
NC_035088.1	50306957	.	G	T	.	.	MAF_USDA=1.667
NC_035088.1	50306981	.	T	G	.	.	MAF_INRAE=39.873;MAF_USDA=31.548
NC_035088.1	50306982	.	A	T	.	.	MAF_USDA=3.333
NC_035088.1	50307006	.	G	T	.	.	MAF_INRAE=34.177;MAF_USDA=48.214
NC_035088.1	50307020	.	G	A	.	.	MAF_INRAE=39.873;MAF_USDA=23.214
NC_035088.1	50307076	.	A	T	.	.	MAF_INRAE=39.873;MAF_USDA=31.176
NC_035088.1	50307078	.	C	T	.	.	MAF_USDA=4.918
NC_035088.1	50307170	.	A	T	.	.	MAF_USDA=10.417
NC_035088.1	50307253	.	A	T	.	.	MAF_INRAE=11.392;MAF_USDA=11.765
NC_035088.1	50307256	.	T	G	.	.	MAF_INRAE=19.167;MAF_USDA=7.377
NC_035088.1	50307316	.	G	T	.	.	MAF_USDA=10.656
NC_035088.1	50307333	.	T	G	.	.	MAF_USDA=3.279
NC_035088.1	50307407	.	G	A	.	.	MAF_INRAE=14.557
NC_035088.1	50307411	.	T	G	.	.	MAF_INRAE=33.333;MAF_USDA=48.235
NC_035088.1	50307464	.	T	C	.	.	MAF_USDA=3.279
NC_035088.1	50307489	.	T	C	.	.	MAF_INRAE=27.215;MAF_USDA=15.882
NC_035088.1	50307530	.	T	G	.	.	MAF_INRAE=27.215;MAF_USDA=9.016
NC_035088.1	50307531	.	G	A	.	.	MAF_USDA=10.417
NC_035088.1	50307535	.	T	C	.	.	MAF_USDA=5.738
NC_035088.1	50307541	.	A	T	.	.	MAF_INRAE=6.329;MAF_USDA=4.706
NC_035088.1	50307638	.	G	A	.	.	MAF_INRAE=18.987;MAF_USDA=12.353
NC_035088.1	50307657	.	T	G	.	.	MAF_INRAE=34.177;MAF_USDA=49.405
NC_035088.1	50307659	.	G	A	.	.	MAF_INRAE=33.333;MAF_USDA=48.81
NC_035088.1	50307729	.	T	A	.	.	MAF_USDA=3.279
NC_035088.1	50307760	.	C	T	.	.	MAF_INRAE=33.544;MAF_USDA=47.647
NC_035088.1	50307785	.	G	T	.	.	MAF_INRAE=39.873;MAF_USDA=31.176
NC_035088.1	50307817	.	T	C	.	.	MAF_INRAE=11.392;MAF_USDA=12.353
NC_035088.1	50307959	.	G	T	.	.	MAF_INRAE=14.557;MAF_USDA=3.279
NC_035088.1	50307967	.	A	G	.	.	MAF_INRAE=33.544;MAF_USDA=48.824
NC_035088.1	50307974	.	A	G	.	.	MAF_INRAE=14.557;MAF_USDA=12.295
NC_035088.1	50308070	.	C	T	.	.	MAF_USDA=1.639
NC_035088.1	50308098	.	C	T	.	.	MAF_USDA=3.279
NC_035088.1	50308128	.	A	T	.	.	MAF_INRAE=39.241;MAF_USDA=31.176
NC_035088.1	50308129	.	G	T	.	.	MAF_INRAE=14.557;MAF_USDA=12.295
NC_035088.1	50308135	.	C	A	.	.	MAF_USDA=3.279
NC_035088.1	50308141	.	G	T	.	.	MAF_USDA=1.639
NC_035088.1	50308157	.	C	T	.	.	MAF_INRAE=39.873;MAF_USDA=30.0
NC_035088.1	50308175	.	A	G	.	.	MAF_INRAE=39.873;MAF_USDA=29.412
NC_035088.1	50308190	.	G	A	.	.	MAF_INRAE=14.557;MAF_USDA=11.475
NC_035088.1	50308217	.	A	T	.	.	MAF_USDA=10.656
NC_035088.1	50308277	.	A	T	.	.	MAF_INRAE=11.392;MAF_USDA=11.765
NC_035088.1	50308284	.	G	A	.	.	MAF_USDA=2.941
NC_035088.1	50308357	.	A	T	.	.	MAF_INRAE=34.177;MAF_USDA=48.81
NC_035088.1	50308394	.	G	T	.	.	MAF_INRAE=19.167;MAF_USDA=4.918
NC_035088.1	50308439	.	C	G	.	.	MAF_INRAE=14.557;MAF_USDA=10.656
NC_035088.1	50308602	.	T	C	.	.	MAF_INRAE=39.873;MAF_USDA=24.118
NC_035088.1	50308604	.	T	A	.	.	MAF_INRAE=39.167;MAF_USDA=31.765
NC_035088.1	50308640	.	T	G	.	.	MAF_INRAE=19.167
NC_035088.1	50308641	.	A	T	.	.	MAF_INRAE=19.167
NC_035088.1	50308642	.	C	T	.	.	MAF_INRAE=10.526
NC_035088.1	50308666	.	C	G	.	.	MAF_INRAE=34.81;MAF_USDA=48.235
NC_035088.1	50308700	.	C	G	.	.	MAF_USDA=3.279
NC_035088.1	50308717	.	G	A	.	.	MAF_USDA=11.475
NC_035088.1	50308722	.	C	T	.	.	MAF_INRAE=34.177;MAF_USDA=35.294
NC_035088.1	50308758	.	G	A	.	.	MAF_INRAE=39.241;MAF_USDA=31.765
NC_035088.1	50308759	.	T	A	.	.	MAF_USDA=1.639
NC_035088.1	50308760	.	C	T	.	.	MAF_INRAE=5.0;MAF_USDA=5.294
NC_035088.1	50308761	.	C	T	.	.	MAF_INRAE=5.0;MAF_USDA=5.882
NC_035088.1	50308762	.	G	A	.	.	MAF_INRAE=38.333;MAF_USDA=31.765
NC_035088.1	50308766	.	G	T	.	.	MAF_INRAE=38.333;MAF_USDA=23.529
NC_035088.1	50308793	.	G	T	.	.	MAF_USDA=11.475
NC_035088.1	50308819	.	A	C	.	.	MAF_INRAE=39.241;MAF_USDA=32.941
NC_035088.1	50308822	.	T	G	.	.	MAF_USDA=3.279
NC_035088.1	50308877	.	A	T	.	.	MAF_USDA=4.918
NC_035088.1	50308879	.	T	A	.	.	MAF_INRAE=11.392;MAF_USDA=14.118
NC_035088.1	50308928	.	G	A	.	.	MAF_INRAE=12.025;MAF_USDA=11.765
NC_035088.1	50309005	.	A	C	.	.	MAF_USDA=2.542
NC_035088.1	50309016	.	T	G	.	.	MAF_INRAE=10.526;MAF_USDA=6.557
NC_035088.1	50309083	.	C	T	.	.	MAF_INRAE=13.924;MAF_USDA=11.475
NC_035088.1	50309121	.	T	G	.	.	MAF_INRAE=38.333
NC_035088.1	50309268	.	A	G	.	.	MAF_INRAE=31.646;MAF_USDA=35.882
NC_035088.1	50309340	.	C	T	.	.	MAF_INRAE=11.392;MAF_USDA=10.588
NC_035088.1	50309344	.	A	T	.	.	MAF_INRAE=13.924;MAF_USDA=2.459
NC_035088.1	50309383	.	T	C	.	.	MAF_INRAE=50.0;MAF_USDA=43.529
NC_035088.1	50309537	.	G	T	.	.	MAF_INRAE=42.105;MAF_USDA=31.765
NC_035088.1	50309544	.	G	A	.	.	MAF_USDA=3.279
NC_035088.1	50309561	.	C	T	.	.	MAF_INRAE=14.557;MAF_USDA=10.656
NC_035088.1	50309573	.	A	T	.	.	MAF_USDA=10.417
NC_035088.1	50309574	.	A	G	.	.	MAF_INRAE=34.81
NC_035088.1	50309575	.	T	A	.	.	MAF_INRAE=32.911
NC_035088.1	50309576	.	T	A	.	.	MAF_INRAE=47.5;MAF_USDA=29.167
NC_035088.1	50309578	.	C	A	.	.	MAF_INRAE=9.167
NC_035088.1	50309580	.	T	A	.	.	MAF_INRAE=9.167;MAF_USDA=8.333
NC_035088.1	50309590	.	A	C	.	.	MAF_USDA=4.098
NC_035088.1	50309602	.	A	T	.	.	MAF_USDA=3.279
NC_035088.1	50309614	.	C	A	.	.	MAF_INRAE=17.5;MAF_USDA=4.098
NC_035088.1	50309621	.	G	C	.	.	MAF_INRAE=11.392;MAF_USDA=11.176
NC_035088.1	50309692	.	C	T	.	.	MAF_USDA=2.459
NC_035088.1	50309706	.	C	T	.	.	MAF_USDA=31.765
NC_035088.1	50309827	.	C	T	.	.	MAF_INRAE=34.177;MAF_USDA=48.824
NC_035088.1	50310014	.	T	A	.	.	MAF_USDA=1.639
NC_035088.1	50310028	.	C	T	.	.	MAF_USDA=1.639
NC_035088.1	50310053	.	T	C	.	.	MAF_USDA=1.639
NC_035088.1	50310090	.	T	A	.	.	MAF_INRAE=34.81;MAF_USDA=48.235
NC_035088.1	50310164	.	G	A	.	.	MAF_USDA=4.098
NC_035088.1	50310199	.	G	A	.	.	MAF_INRAE=34.177;MAF_USDA=48.235
NC_035088.1	50310213	.	G	A	.	.	MAF_INRAE=8.228;MAF_USDA=3.529
NC_035088.1	50310306	.	T	A	.	.	MAF_USDA=4.918
NC_035088.1	50310314	.	C	T	.	.	MAF_INRAE=10.526
NC_035088.1	50310388	.	G	T	.	.	MAF_INRAE=17.722;MAF_USDA=18.824
NC_035088.1	50310474	.	C	A	.	.	MAF_USDA=9.836
NC_035088.1	50310498	.	C	T	.	.	MAF_INRAE=10.526;MAF_USDA=6.471
NC_035088.1	50311069	.	T	C	.	.	MAF_INRAE=8.228;MAF_USDA=3.529
NC_035088.1	50311092	.	C	T	.	.	MAF_INRAE=17.722;MAF_USDA=18.235
NC_035088.1	50311120	.	T	G	.	.	MAF_INRAE=17.722;MAF_USDA=18.824
NC_035088.1	50311140	.	C	T	.	.	MAF_USDA=1.639
NC_035088.1	50311166	.	A	C	.	.	MAF_INRAE=34.177;MAF_USDA=48.824
NC_035088.1	50311230	.	G	A	.	.	MAF_USDA=2.459
NC_035088.1	50311257	.	T	A	.	.	MAF_USDA=3.279
NC_035088.1	50311298	.	G	T	.	.	MAF_INRAE=6.962;MAF_USDA=16.471
NC_035088.1	50311437	.	G	A	.	.	MAF_INRAE=6.962;MAF_USDA=15.882
NC_035088.1	50311439	.	A	C	.	.	MAF_INRAE=34.81;MAF_USDA=48.824
NC_035088.1	50311447	.	T	C	.	.	MAF_INRAE=17.722;MAF_USDA=18.235
NC_035088.1	50311474	.	A	G	.	.	MAF_USDA=4.098
NC_035088.1	50311498	.	G	T	.	.	MAF_USDA=3.279
NC_035088.1	50311499	.	A	T	.	.	MAF_USDA=4.098
NC_035088.1	50311507	.	T	C	.	.	MAF_INRAE=33.333;MAF_USDA=29.167
NC_035088.1	50311509	.	C	A	.	.	MAF_INRAE=6.962;MAF_USDA=16.471
NC_035088.1	50311573	.	C	T	.	.	MAF_USDA=2.459
NC_035088.1	50311651	.	A	G	.	.	MAF_INRAE=17.089;MAF_USDA=20.0
NC_035088.1	50311781	.	G	A	.	.	MAF_INRAE=48.101;MAF_USDA=24.706
NC_035088.1	50311796	.	A	G	.	.	MAF_INRAE=33.544;MAF_USDA=14.118
NC_035088.1	50311842	.	G	A	.	.	MAF_INRAE=19.167;MAF_USDA=4.098
NC_035088.1	50311939	.	A	G	.	.	MAF_USDA=1.765
NC_035088.1	50311945	.	T	C	.	.	MAF_INRAE=17.722;MAF_USDA=20.0
NC_035088.1	50312013	.	T	C	.	.	MAF_USDA=2.459
NC_035088.1	50312020	.	G	A	.	.	MAF_INRAE=18.987;MAF_USDA=11.765
NC_035088.1	50312101	.	A	C	.	.	MAF_INRAE=17.722;MAF_USDA=19.412
NC_035088.1	50312134	.	G	A	.	.	MAF_INRAE=27.215;MAF_USDA=15.882
NC_035088.1	50312185	.	A	G	.	.	MAF_INRAE=17.722;MAF_USDA=20.0
NC_035088.1	50312186	.	T	G	.	.	MAF_INRAE=33.333;MAF_USDA=48.235
NC_035088.1	50312208	.	A	G	.	.	MAF_INRAE=34.177;MAF_USDA=48.235
NC_035088.1	50312244	.	T	G	.	.	MAF_INRAE=17.722
NC_035088.1	50312259	.	G	C	.	.	MAF_INRAE=6.962;MAF_USDA=16.471
NC_035088.1	50312270	.	C	A	.	.	MAF_USDA=11.475
NC_035088.1	50312303	.	G	C	.	.	MAF_INRAE=8.228;MAF_USDA=3.529
NC_035088.1	50312305	.	A	C	.	.	MAF_INRAE=27.215;MAF_USDA=15.882
NC_035088.1	50312364	.	T	A	.	.	MAF_INRAE=6.962;MAF_USDA=18.235
NC_035088.1	50312393	.	G	T	.	.	MAF_INRAE=33.544;MAF_USDA=17.647
NC_035088.1	50312394	.	C	G	.	.	MAF_INRAE=33.333;MAF_USDA=48.235
NC_035088.1	50312414	.	C	T	.	.	MAF_INRAE=6.329;MAF_USDA=5.294
NC_035088.1	50312419	.	T	C	.	.	MAF_USDA=10.656
NC_035088.1	50312426	.	G	C	.	.	MAF_INRAE=17.722;MAF_USDA=19.412
NC_035088.1	50312448	.	T	C	.	.	MAF_INRAE=18.333;MAF_USDA=1.639
NC_035088.1	50312459	.	G	A	.	.	MAF_INRAE=34.81;MAF_USDA=48.235
NC_035088.1	50312524	.	G	A	.	.	MAF_INRAE=17.722;MAF_USDA=20.588
NC_035088.1	50312563	.	T	A	.	.	MAF_INRAE=17.722;MAF_USDA=21.176
NC_035088.1	50312591	.	G	T	.	.	MAF_USDA=2.459
NC_035088.1	50312635	.	C	A	.	.	MAF_INRAE=10.526
NC_035088.1	50312684	.	G	A	.	.	MAF_INRAE=17.722;MAF_USDA=21.176
NC_035088.1	50312732	.	C	T	.	.	MAF_INRAE=27.215;MAF_USDA=15.294
NC_035088.1	50312845	.	A	C	.	.	MAF_USDA=11.475
NC_035088.1	50312929	.	A	T	.	.	MAF_USDA=4.118
NC_035088.1	50312941	.	A	G	.	.	MAF_INRAE=8.228;MAF_USDA=3.529
NC_035088.1	50312973	.	T	C	.	.	MAF_USDA=1.639
NC_035088.1	50313098	.	T	G	.	.	MAF_INRAE=17.722;MAF_USDA=20.0
NC_035088.1	50313151	.	C	G	.	.	MAF_INRAE=44.937;MAF_USDA=31.176
NC_035088.1	50313216	.	A	G	.	.	MAF_INRAE=19.167;MAF_USDA=1.639
NC_035088.1	50313219	.	T	G	.	.	MAF_INRAE=18.987;MAF_USDA=14.118
NC_035088.1	50313221	.	T	A	.	.	MAF_USDA=1.639
NC_035088.1	50313270	.	T	A	.	.	MAF_INRAE=14.557;MAF_USDA=2.459
NC_035088.1	50313386	.	G	T	.	.	MAF_INRAE=14.557;MAF_USDA=2.459
NC_035088.1	50313450	.	A	T	.	.	MAF_USDA=3.279
NC_035088.1	50313533	.	A	G	.	.	MAF_INRAE=48.734;MAF_USDA=48.824
NC_035088.1	50313540	.	T	A	.	.	MAF_INRAE=11.392;MAF_USDA=11.176
NC_035088.1	50313608	.	C	A	.	.	MAF_INRAE=6.329;MAF_USDA=5.294
NC_035088.1	50313613	.	T	G	.	.	MAF_INRAE=6.329;MAF_USDA=6.471
NC_035088.1	50313622	.	C	A	.	.	MAF_INRAE=36.709;MAF_USDA=32.353
NC_035088.1	50313629	.	C	T	.	.	MAF_INRAE=18.987;MAF_USDA=14.286
NC_035088.1	50313630	.	T	A	.	.	MAF_USDA=10.833
NC_035088.1	50313631	.	T	A	.	.	MAF_INRAE=15.0;MAF_USDA=20.238
NC_035088.1	50313632	.	A	C	.	.	MAF_INRAE=15.0;MAF_USDA=12.5
NC_035088.1	50313751	.	C	T	.	.	MAF_INRAE=18.987;MAF_USDA=12.353
NC_035088.1	50313753	.	T	C	.	.	MAF_INRAE=14.557;MAF_USDA=2.459
NC_035088.1	50313969	.	C	T	.	.	MAF_USDA=3.279
NC_035088.1	50314115	.	T	C	.	.	MAF_USDA=3.279
NC_035088.1	50314141	.	A	T	.	.	MAF_USDA=11.475
NC_035088.1	50314174	.	C	T	.	.	MAF_USDA=3.279
NC_035088.1	50314192	.	T	A	.	.	MAF_USDA=1.639
NC_035088.1	50314279	.	G	A	.	.	MAF_USDA=2.459
NC_035088.1	50314346	.	C	A	.	.	MAF_INRAE=49.367;MAF_USDA=48.235
NC_035088.1	50314415	.	C	T	.	.	MAF_USDA=1.639
NC_035088.1	50314487	.	T	G	.	.	MAF_USDA=4.918
NC_035088.1	50314509	.	C	G	.	.	MAF_INRAE=6.329;MAF_USDA=8.824
NC_035088.1	50314512	.	C	T	.	.	MAF_INRAE=44.937;MAF_USDA=39.412
NC_035088.1	50314543	.	T	A	.	.	MAF_INRAE=48.734;MAF_USDA=48.235
NC_035088.1	50314547	.	C	G	.	.	MAF_INRAE=10.0;MAF_USDA=11.176
NC_035088.1	50314592	.	T	G	.	.	MAF_USDA=12.5
NC_035088.1	50314643	.	C	A	.	.	MAF_USDA=11.667
NC_035088.1	50314686	.	T	C	.	.	MAF_USDA=3.279
NC_035088.1	50314764	.	G	A	.	.	MAF_INRAE=48.734;MAF_USDA=48.235
NC_035088.1	50314838	.	G	T	.	.	MAF_INRAE=6.329;MAF_USDA=7.059
NC_035088.1	50314857	.	A	C	.	.	MAF_INRAE=48.734;MAF_USDA=49.412
NC_035088.1	50314877	.	A	T	.	.	MAF_USDA=10.656
NC_035088.1	50314887	.	T	G	.	.	MAF_INRAE=8.861;MAF_USDA=5.882
NC_035088.1	50314908	.	T	G	.	.	MAF_USDA=2.459
NC_035088.1	50314968	.	G	A	.	.	MAF_USDA=46.471
NC_035088.1	50314986	.	T	C	.	.	MAF_USDA=1.639
NC_035088.1	50315003	.	C	T	.	.	MAF_USDA=25.0
NC_035088.1	50316567	.	G	T	.	.	MAF_USDA=8.333
NC_035088.1	50316618	.	C	T	.	.	MAF_USDA=33.333
NC_035088.1	50316621	.	C	T	.	.	MAF_USDA=14.583
NC_035088.1	50316664	.	T	C	.	.	MAF_INRAE=10.526;MAF_USDA=8.333
NC_035088.1	50316710	.	C	G	.	.	MAF_USDA=14.583
NC_035088.1	50316861	.	C	A	.	.	MAF_INRAE=5.696;MAF_USDA=8.333
NC_035088.1	50316863	.	A	T	.	.	MAF_INRAE=4.167;MAF_USDA=8.333
NC_035088.1	50316910	.	A	G	.	.	MAF_INRAE=50.0;MAF_USDA=44.048
NC_035088.1	50316953	.	G	A	.	.	MAF_INRAE=33.544;MAF_USDA=26.19
NC_035088.1	50316954	.	G	A	.	.	MAF_INRAE=32.5;MAF_USDA=26.19
NC_035088.1	50316984	.	C	T	.	.	MAF_USDA=2.5
NC_035088.1	50317087	.	G	A	.	.	MAF_INRAE=32.278;MAF_USDA=19.412
NC_035088.1	50317089	.	C	T	.	.	MAF_USDA=11.475
NC_035088.1	50317179	.	A	C	.	.	MAF_INRAE=49.367;MAF_USDA=50.0
NC_035088.1	50317209	.	T	A	.	.	MAF_INRAE=48.734;MAF_USDA=50.0
NC_035088.1	50317224	.	T	C	.	.	MAF_INRAE=33.544;MAF_USDA=29.412
NC_035088.1	50317266	.	C	T	.	.	MAF_INRAE=31.667;MAF_USDA=20.588
NC_035088.1	50317268	.	T	A	.	.	MAF_USDA=3.279
NC_035088.1	50317274	.	C	T	.	.	MAF_INRAE=10.526
NC_035088.1	50317337	.	C	G	.	.	MAF_USDA=1.639
NC_035088.1	50317387	.	T	C	.	.	MAF_INRAE=12.5
NC_035088.1	50317486	.	G	T	.	.	MAF_INRAE=31.646;MAF_USDA=21.429
NC_035088.1	50317553	.	G	A	.	.	MAF_INRAE=13.333;MAF_USDA=19.048
NC_035088.1	50317594	.	A	C	.	.	MAF_INRAE=42.5;MAF_USDA=29.167
NC_035088.1	50317674	.	C	A	.	.	MAF_INRAE=42.5;MAF_USDA=49.405
NC_035088.1	50317684	.	G	A	.	.	MAF_USDA=10.417
NC_035088.1	50317712	.	A	T	.	.	MAF_USDA=48.81
NC_035088.1	50317762	.	T	C	.	.	MAF_INRAE=14.557;MAF_USDA=2.5
NC_035088.1	50317793	.	A	G	.	.	MAF_INRAE=13.924;MAF_USDA=2.5
NC_035088.1	50317796	.	A	T	.	.	MAF_USDA=1.667
NC_035088.1	50317833	.	A	T	.	.	MAF_INRAE=27.215;MAF_USDA=15.476
NC_035088.1	50317858	.	G	C	.	.	MAF_USDA=1.667
NC_035088.1	50317861	.	T	G	.	.	MAF_INRAE=19.167;MAF_USDA=14.286
NC_035088.1	50317893	.	G	T	.	.	MAF_INRAE=33.544;MAF_USDA=29.167
NC_035088.1	50317937	.	A	G	.	.	MAF_INRAE=15.823;MAF_USDA=19.88
NC_035088.1	50317978	.	G	C	.	.	MAF_USDA=3.333
NC_035088.1	50317993	.	C	T	.	.	MAF_INRAE=32.911;MAF_USDA=29.762
NC_035088.1	50318013	.	T	A	.	.	MAF_USDA=3.333
NC_035088.1	50318152	.	A	T	.	.	MAF_USDA=5.833
NC_035088.1	50318154	.	G	C	.	.	MAF_USDA=15.0
NC_035088.1	50318156	.	A	T	.	.	MAF_INRAE=26.582;MAF_USDA=16.071
NC_035088.1	50318241	.	G	T	.	.	MAF_USDA=1.667
NC_035088.1	50318251	.	C	T	.	.	MAF_USDA=10.417
NC_035088.1	50318255	.	A	C	.	.	MAF_INRAE=13.291;MAF_USDA=22.619
NC_035088.1	50318267	.	G	A	.	.	MAF_INRAE=19.62;MAF_USDA=12.5
NC_035088.1	50318292	.	T	C	.	.	MAF_INRAE=27.215;MAF_USDA=16.071
NC_035088.1	50318361	.	A	T	.	.	MAF_USDA=1.667
NC_035088.1	50318367	.	G	C	.	.	MAF_USDA=3.571
NC_035088.1	50318510	.	T	C	.	.	MAF_USDA=2.5
NC_035088.1	50318563	.	G	A	.	.	MAF_INRAE=13.924;MAF_USDA=20.238
NC_035088.1	50318621	.	A	C	.	.	MAF_INRAE=48.101;MAF_USDA=48.214
NC_035088.1	50318624	.	C	A	.	.	MAF_USDA=4.762
NC_035088.1	50318631	.	T	C	.	.	MAF_USDA=1.786
NC_035088.1	50318724	.	T	G	.	.	MAF_INRAE=26.582;MAF_USDA=15.476
NC_035088.1	50318818	.	A	C	.	.	MAF_INRAE=46.203;MAF_USDA=28.824
NC_035088.1	50318990	.	G	T	.	.	MAF_USDA=14.754
NC_035088.1	50319020	.	T	C	.	.	MAF_INRAE=39.873;MAF_USDA=46.471
NC_035088.1	50319041	.	C	A	.	.	MAF_INRAE=32.911;MAF_USDA=30.588
NC_035088.1	50319143	.	A	G	.	.	MAF_USDA=1.667
NC_035088.1	50319174	.	A	G	.	.	MAF_USDA=1.667
NC_035088.1	50319175	.	C	A	.	.	MAF_USDA=1.667
NC_035088.1	50319224	.	G	C	.	.	MAF_USDA=4.167
NC_035088.1	50319267	.	G	A	.	.	MAF_USDA=4.167
NC_035088.1	50319288	.	C	T	.	.	MAF_USDA=3.333
NC_035088.1	50319301	.	T	G	.	.	MAF_USDA=12.5
NC_035088.1	50319304	.	G	A	.	.	MAF_USDA=12.5
NC_035088.1	50319310	.	C	T	.	.	MAF_USDA=12.5
NC_035088.1	50319330	.	G	A	.	.	MAF_USDA=1.667
NC_035088.1	50319358	.	C	T	.	.	MAF_INRAE=10.526;MAF_USDA=1.667
NC_035088.1	50319484	.	C	T	.	.	MAF_INRAE=19.167;MAF_USDA=15.663
NC_035088.1	50319501	.	T	C	.	.	MAF_USDA=14.167
NC_035088.1	50319510	.	G	A	.	.	MAF_INRAE=18.354;MAF_USDA=14.286
NC_035088.1	50319551	.	C	T	.	.	MAF_USDA=1.667
NC_035088.1	50319553	.	C	T	.	.	MAF_INRAE=17.722;MAF_USDA=3.571
NC_035088.1	50319588	.	C	T	.	.	MAF_INRAE=13.924;MAF_USDA=20.833
NC_035088.1	50319603	.	T	G	.	.	MAF_USDA=3.333
NC_035088.1	50319614	.	G	C	.	.	MAF_INRAE=29.747;MAF_USDA=26.786
NC_035088.1	50319624	.	A	G	.	.	MAF_INRAE=15.19;MAF_USDA=6.667
NC_035088.1	50319673	.	A	G	.	.	MAF_USDA=3.333
NC_035088.1	50319711	.	G	A	.	.	MAF_USDA=13.333
NC_035088.1	50319721	.	C	T	.	.	MAF_INRAE=48.101;MAF_USDA=47.059
NC_035088.1	50319722	.	G	A	.	.	MAF_INRAE=19.167;MAF_USDA=3.279
NC_035088.1	50319731	.	C	T	.	.	MAF_USDA=1.639
NC_035088.1	50319732	.	G	A	.	.	MAF_USDA=4.918
NC_035088.1	50319802	.	C	G	.	.	MAF_USDA=1.639
NC_035088.1	50319822	.	A	G	.	.	MAF_USDA=15.0
NC_035088.1	50319826	.	C	G	.	.	MAF_USDA=13.934
NC_035088.1	50320012	.	C	A	.	.	MAF_INRAE=19.167;MAF_USDA=3.333
NC_035088.1	50320049	.	C	T	.	.	MAF_USDA=1.667
NC_035088.1	50320090	.	G	A	.	.	MAF_USDA=5.0
NC_035088.1	50320152	.	G	A	.	.	MAF_INRAE=14.557;MAF_USDA=1.667
NC_035088.1	50320214	.	G	A	.	.	MAF_INRAE=13.924;MAF_USDA=20.833
NC_035088.1	50320292	.	A	T	.	.	MAF_USDA=3.333
NC_035088.1	50320297	.	G	A	.	.	MAF_USDA=1.667
NC_035088.1	50320328	.	T	G	.	.	MAF_USDA=1.667
NC_035088.1	50320342	.	C	A	.	.	MAF_USDA=2.5
NC_035088.1	50320347	.	T	C	.	.	MAF_INRAE=18.354;MAF_USDA=13.69
NC_035088.1	50320348	.	A	G	.	.	MAF_USDA=1.786
NC_035088.1	50320377	.	A	G	.	.	MAF_USDA=13.333
NC_035088.1	50320451	.	A	C	.	.	MAF_INRAE=29.114;MAF_USDA=22.619
NC_035088.1	50320452	.	G	A	.	.	MAF_USDA=15.833
NC_035088.1	50320456	.	G	T	.	.	MAF_USDA=3.333
NC_035088.1	50320494	.	T	G	.	.	MAF_USDA=1.667
NC_035088.1	50320650	.	A	G	.	.	MAF_USDA=6.471
NC_035088.1	50320676	.	C	T	.	.	MAF_USDA=5.738
NC_035088.1	50320685	.	A	G	.	.	MAF_USDA=8.824
NC_035088.1	50320690	.	G	A	.	.	MAF_USDA=22.941
NC_035088.1	50320783	.	G	T	.	.	MAF_INRAE=13.924;MAF_USDA=19.412
NC_035088.1	50320789	.	G	T	.	.	MAF_USDA=12.5
NC_035088.1	50320803	.	G	C	.	.	MAF_INRAE=38.608;MAF_USDA=18.235
NC_035088.1	50320839	.	G	T	.	.	MAF_USDA=4.098
NC_035088.1	50320867	.	G	C	.	.	MAF_INRAE=1.667
NC_035088.1	50320871	.	G	T	.	.	MAF_USDA=3.333
NC_035088.1	50320875	.	G	A	.	.	MAF_INRAE=10.526;MAF_USDA=5.357
NC_035088.1	50320877	.	C	T	.	.	MAF_INRAE=1.667
NC_035088.1	50320891	.	C	A	.	.	MAF_USDA=2.5
NC_035088.1	50320914	.	C	T	.	.	MAF_INRAE=18.987;MAF_USDA=25.0
NC_035088.1	50320990	.	G	T	.	.	MAF_INRAE=37.342;MAF_USDA=25.0
NC_035088.1	50321005	.	T	C	.	.	MAF_INRAE=18.987;MAF_USDA=11.905
NC_035088.1	50321110	.	G	T	.	.	MAF_USDA=1.667
NC_035088.1	50321135	.	C	T	.	.	MAF_USDA=4.167
NC_035088.1	50321140	.	C	A	.	.	MAF_USDA=9.167
NC_035088.1	50321182	.	A	G	.	.	MAF_INRAE=18.987;MAF_USDA=7.143
NC_035088.1	50321200	.	G	A	.	.	MAF_INRAE=13.924;MAF_USDA=22.619
NC_035088.1	50321228	.	T	G	.	.	MAF_INRAE=27.215;MAF_USDA=16.071
NC_035088.1	50321267	.	T	G	.	.	MAF_INRAE=19.167;MAF_USDA=10.119
NC_035088.1	50321291	.	C	G	.	.	MAF_USDA=6.667
NC_035088.1	50321346	.	T	A	.	.	MAF_USDA=5.0
NC_035088.1	50321405	.	T	G	.	.	MAF_INRAE=29.114;MAF_USDA=41.667
NC_035088.1	50321435	.	T	G	.	.	MAF_USDA=5.0
NC_035088.1	50321484	.	G	A	.	.	MAF_INRAE=29.114;MAF_USDA=24.405
NC_035088.1	50321587	.	G	A	.	.	MAF_INRAE=37.975;MAF_USDA=24.405
NC_035088.1	50321612	.	T	A	.	.	MAF_INRAE=18.354;MAF_USDA=11.905
NC_035088.1	50321627	.	G	A	.	.	MAF_INRAE=10.759;MAF_USDA=4.167
NC_035088.1	50321666	.	C	T	.	.	MAF_USDA=1.667
NC_035088.1	50321667	.	G	A	.	.	MAF_USDA=15.0
NC_035088.1	50321736	.	G	T	.	.	MAF_USDA=3.333
NC_035088.1	50321738	.	A	G	.	.	MAF_USDA=5.0
NC_035088.1	50321754	.	A	G	.	.	MAF_INRAE=13.924;MAF_USDA=28.571
NC_035088.1	50321863	.	A	C	.	.	MAF_INRAE=19.167;MAF_USDA=8.929
NC_035088.1	50321888	.	C	G	.	.	MAF_USDA=6.667
NC_035088.1	50321954	.	G	A	.	.	MAF_USDA=3.333
NC_035088.1	50322000	.	A	T	.	.	MAF_INRAE=37.342;MAF_USDA=25.0
NC_035088.1	50322024	.	A	C	.	.	MAF_USDA=3.333
NC_035088.1	50322050	.	C	G	.	.	MAF_INRAE=14.557;MAF_USDA=2.5
NC_035088.1	50322098	.	G	A	.	.	MAF_INRAE=13.291;MAF_USDA=16.071
NC_035088.1	50322106	.	G	T	.	.	MAF_INRAE=29.114;MAF_USDA=35.714
NC_035088.1	50322202	.	C	T	.	.	MAF_USDA=15.0
NC_035088.1	50322203	.	G	A	.	.	MAF_INRAE=21.667;MAF_USDA=11.31
NC_035088.1	50322242	.	C	A	.	.	MAF_USDA=8.333
NC_035088.1	50322260	.	C	T	.	.	MAF_INRAE=20.0;MAF_USDA=1.667
NC_035088.1	50322322	.	C	T	.	.	MAF_INRAE=29.747;MAF_USDA=41.071
NC_035088.1	50322355	.	T	C	.	.	MAF_INRAE=27.215;MAF_USDA=16.667
NC_035088.1	50322456	.	A	C	.	.	MAF_INRAE=29.747;MAF_USDA=43.452
NC_035088.1	50322483	.	A	C	.	.	MAF_INRAE=43.671;MAF_USDA=36.31
NC_035088.1	50322543	.	A	G	.	.	MAF_USDA=16.393
NC_035088.1	50322580	.	T	C	.	.	MAF_INRAE=29.747;MAF_USDA=36.471
NC_035088.1	50322680	.	C	A	.	.	MAF_USDA=9.016
NC_035088.1	50322849	.	T	G	.	.	MAF_INRAE=48.734;MAF_USDA=45.238
NC_035088.1	50322991	.	C	T	.	.	MAF_USDA=5.833
NC_035088.1	50322997	.	C	T	.	.	MAF_INRAE=43.671;MAF_USDA=35.714
NC_035088.1	50323007	.	A	T	.	.	MAF_USDA=3.333
NC_035088.1	50323104	.	G	T	.	.	MAF_USDA=2.5
NC_035088.1	50323267	.	C	T	.	.	MAF_USDA=2.5
NC_035088.1	50323463	.	C	T	.	.	MAF_INRAE=19.62;MAF_USDA=16.471
NC_035088.1	50323555	.	A	G	.	.	MAF_INRAE=29.114;MAF_USDA=18.75
NC_035088.1	50323567	.	A	T	.	.	MAF_INRAE=17.5
NC_035088.1	50323573	.	A	G	.	.	MAF_INRAE=8.333
NC_035088.1	50323576	.	T	C	.	.	MAF_INRAE=47.5;MAF_USDA=45.882
NC_035088.1	50323609	.	A	G	.	.	MAF_USDA=8.824
NC_035088.1	50323631	.	A	C	.	.	MAF_USDA=4.918
NC_035088.1	50323664	.	G	C	.	.	MAF_INRAE=48.734;MAF_USDA=47.024
NC_035088.1	50323690	.	A	G	.	.	MAF_USDA=3.333
NC_035088.1	50323699	.	G	T	.	.	MAF_INRAE=48.734;MAF_USDA=47.024
NC_035088.1	50323842	.	C	A	.	.	MAF_USDA=3.333
NC_035088.1	50323857	.	G	T	.	.	MAF_INRAE=14.557;MAF_USDA=2.5
NC_035088.1	50323869	.	A	G	.	.	MAF_USDA=2.976
NC_035088.1	50323902	.	G	T	.	.	MAF_INRAE=19.167;MAF_USDA=3.333
NC_035088.1	50323933	.	G	A	.	.	MAF_USDA=2.5
NC_035088.1	50323974	.	T	G	.	.	MAF_USDA=10.0
NC_035088.1	50324009	.	G	A	.	.	MAF_USDA=5.833
NC_035088.1	50324011	.	T	G	.	.	MAF_USDA=5.833
NC_035088.1	50324065	.	A	G	.	.	MAF_USDA=25.595
NC_035088.1	50324150	.	T	C	.	.	MAF_INRAE=18.354;MAF_USDA=16.867
NC_035088.1	50324229	.	C	A	.	.	MAF_USDA=10.417
NC_035088.1	50324271	.	T	C	.	.	MAF_USDA=25.595
NC_035088.1	50324404	.	A	T	.	.	MAF_USDA=18.75
NC_035088.1	50324568	.	C	T	.	.	MAF_INRAE=10.526
NC_035088.1	50324570	.	T	C	.	.	MAF_INRAE=22.785;MAF_USDA=19.643
NC_035088.1	50324628	.	A	G	.	.	MAF_INRAE=14.557;MAF_USDA=1.667
NC_035088.1	50324696	.	G	A	.	.	MAF_USDA=1.724
NC_035088.1	50324808	.	G	C	.	.	MAF_INRAE=19.167;MAF_USDA=5.738
NC_035088.1	50324921	.	G	C	.	.	MAF_USDA=1.765
NC_035088.1	50325016	.	C	T	.	.	MAF_INRAE=18.333;MAF_USDA=2.459
NC_035088.1	50325070	.	T	C	.	.	MAF_INRAE=14.557;MAF_USDA=2.5
NC_035088.1	50325117	.	G	A	.	.	MAF_INRAE=18.987;MAF_USDA=13.529
NC_035088.1	50325127	.	G	T	.	.	MAF_INRAE=34.177;MAF_USDA=48.235
NC_035088.1	50325239	.	A	C	.	.	MAF_USDA=10.0
NC_035088.1	50325254	.	T	G	.	.	MAF_INRAE=17.5;MAF_USDA=5.738
NC_035088.1	50325266	.	T	A	.	.	MAF_INRAE=48.333;MAF_USDA=35.417
NC_035088.1	50325443	.	A	G	.	.	MAF_INRAE=19.167;MAF_USDA=6.557
NC_035088.1	50325467	.	T	C	.	.	MAF_USDA=5.738
NC_035088.1	50325538	.	C	A	.	.	MAF_INRAE=48.101;MAF_USDA=35.417
NC_035088.1	50325544	.	A	C	.	.	MAF_INRAE=19.62;MAF_USDA=10.0
NC_035088.1	50325598	.	C	T	.	.	MAF_USDA=24.118
NC_035088.1	50325607	.	T	C	.	.	MAF_USDA=1.639
NC_035088.1	50325613	.	C	G	.	.	MAF_INRAE=36.842;MAF_USDA=15.294
NC_035088.1	50325626	.	T	A	.	.	MAF_INRAE=17.722;MAF_USDA=15.882
NC_035088.1	50325627	.	A	G	.	.	MAF_INRAE=16.667;MAF_USDA=15.882
NC_035088.1	50325674	.	T	A	.	.	MAF_INRAE=14.557;MAF_USDA=2.459
NC_035088.1	50325687	.	C	T	.	.	MAF_INRAE=10.526;MAF_USDA=1.639
NC_035088.1	50325707	.	T	A	.	.	MAF_INRAE=18.987;MAF_USDA=10.0
NC_035088.1	50325778	.	G	A	.	.	MAF_INRAE=18.987;MAF_USDA=13.529
NC_035088.1	50325813	.	A	G	.	.	MAF_INRAE=18.333;MAF_USDA=1.639
NC_035088.1	50325819	.	A	T	.	.	MAF_INRAE=29.114;MAF_USDA=27.059
NC_035088.1	50326022	.	C	T	.	.	MAF_INRAE=13.291;MAF_USDA=2.459
NC_035088.1	50326028	.	A	C	.	.	MAF_INRAE=18.333
NC_035088.1	50326195	.	T	C	.	.	MAF_INRAE=18.354;MAF_USDA=18.235
NC_035088.1	50326320	.	T	G	.	.	MAF_USDA=3.448
NC_035088.1	50326372	.	G	A	.	.	MAF_USDA=43.75
NC_035088.1	50326432	.	C	T	.	.	MAF_USDA=5.833
NC_035088.1	50326433	.	A	T	.	.	MAF_INRAE=36.842;MAF_USDA=35.119
NC_035088.1	50326478	.	A	C	.	.	MAF_USDA=22.131
NC_035088.1	50326484	.	C	A	.	.	MAF_INRAE=5.696;MAF_USDA=7.059
NC_035088.1	50326488	.	T	C	.	.	MAF_USDA=1.639
NC_035088.1	50326496	.	G	T	.	.	MAF_INRAE=19.62;MAF_USDA=2.941
NC_035088.1	50326510	.	A	T	.	.	MAF_INRAE=20.253;MAF_USDA=31.25
NC_035088.1	50326515	.	T	C	.	.	MAF_INRAE=20.253;MAF_USDA=31.25
NC_035088.1	50326516	.	G	A	.	.	MAF_INRAE=21.667;MAF_USDA=31.25
NC_035088.1	50326520	.	A	T	.	.	MAF_INRAE=21.667;MAF_USDA=31.25
NC_035088.1	50326523	.	A	T	.	.	MAF_INRAE=21.667;MAF_USDA=31.25
NC_035088.1	50326560	.	C	A	.	.	MAF_USDA=3.279
NC_035088.1	50326629	.	C	A	.	.	MAF_USDA=1.639
NC_035088.1	50326635	.	T	G	.	.	MAF_USDA=27.059
NC_035088.1	50326661	.	C	G	.	.	MAF_USDA=1.639
NC_035088.1	50326670	.	T	C	.	.	MAF_USDA=22.941
NC_035088.1	50326684	.	C	T	.	.	MAF_USDA=21.311
NC_035088.1	50326698	.	T	C	.	.	MAF_USDA=1.639
NC_035088.1	50326720	.	T	C	.	.	MAF_INRAE=22.785;MAF_USDA=27.059
NC_035088.1	50326756	.	C	T	.	.	MAF_USDA=3.279
NC_035088.1	50326833	.	G	T	.	.	MAF_USDA=21.765
NC_035088.1	50326895	.	C	A	.	.	MAF_USDA=14.118
NC_035088.1	50326906	.	A	T	.	.	MAF_USDA=1.639
NC_035088.1	50326910	.	G	T	.	.	MAF_USDA=18.75
NC_035088.1	50326913	.	C	A	.	.	MAF_INRAE=33.544;MAF_USDA=16.471
NC_035088.1	50326914	.	C	T	.	.	MAF_INRAE=32.5;MAF_USDA=16.471
NC_035088.1	50326960	.	T	G	.	.	MAF_USDA=23.529
NC_035088.1	50326965	.	T	G	.	.	MAF_USDA=2.459
NC_035088.1	50326999	.	A	G	.	.	MAF_INRAE=19.167;MAF_USDA=1.639
NC_035088.1	50327028	.	T	A	.	.	MAF_USDA=23.529
NC_035088.1	50327125	.	A	G	.	.	MAF_USDA=1.639
NC_035088.1	50327142	.	C	T	.	.	MAF_INRAE=18.354
NC_035088.1	50327166	.	C	T	.	.	MAF_USDA=23.529
NC_035088.1	50327186	.	C	A	.	.	MAF_INRAE=33.544;MAF_USDA=16.471
NC_035088.1	50327188	.	T	C	.	.	MAF_USDA=24.118
NC_035088.1	50327287	.	A	G	.	.	MAF_INRAE=19.167;MAF_USDA=10.656
NC_035088.1	50327303	.	C	A	.	.	MAF_INRAE=28.481;MAF_USDA=29.167
NC_035088.1	50327328	.	A	C	.	.	MAF_USDA=18.824
NC_035088.1	50327338	.	A	T	.	.	MAF_USDA=3.279
NC_035088.1	50327361	.	G	T	.	.	MAF_INRAE=18.987;MAF_USDA=4.706
NC_035088.1	50327386	.	C	A	.	.	MAF_INRAE=28.481;MAF_USDA=25.882
NC_035088.1	50327439	.	G	A	.	.	MAF_INRAE=36.709;MAF_USDA=42.941
NC_035088.1	50327442	.	G	T	.	.	MAF_INRAE=41.667;MAF_USDA=34.118
NC_035088.1	50327467	.	G	A	.	.	MAF_INRAE=29.114;MAF_USDA=13.115
NC_035088.1	50327485	.	G	A	.	.	MAF_INRAE=22.785;MAF_USDA=19.412
NC_035088.1	50327515	.	A	G	.	.	MAF_INRAE=20.253;MAF_USDA=25.294
NC_035088.1	50327616	.	A	C	.	.	MAF_USDA=3.279
NC_035088.1	50327698	.	A	T	.	.	MAF_USDA=1.639
NC_035088.1	50327920	.	T	A	.	.	MAF_INRAE=1.667;MAF_USDA=32.941
NC_035088.1	50328156	.	C	T	.	.	MAF_USDA=2.459
NC_035088.1	50328357	.	C	A	.	.	MAF_USDA=3.279
NC_035088.1	50328358	.	C	T	.	.	MAF_INRAE=14.557;MAF_USDA=2.459
NC_035088.1	50328450	.	T	C	.	.	MAF_INRAE=1.667
NC_035088.1	50328452	.	C	T	.	.	MAF_INRAE=15.19;MAF_USDA=17.059
NC_035088.1	50328638	.	G	A	.	.	MAF_INRAE=3.797;MAF_USDA=5.294
NC_035088.1	50328796	.	G	A	.	.	MAF_INRAE=33.544;MAF_USDA=15.882
NC_035088.1	50328809	.	G	A	.	.	MAF_INRAE=48.101;MAF_USDA=40.0
NC_035088.1	50328863	.	G	A	.	.	MAF_USDA=4.918
NC_035088.1	50328876	.	A	G	.	.	MAF_USDA=2.459
NC_035088.1	50328913	.	C	A	.	.	MAF_INRAE=19.167;MAF_USDA=2.459
NC_035088.1	50329009	.	G	T	.	.	MAF_INRAE=18.333;MAF_USDA=7.377
NC_035088.1	50329058	.	A	T	.	.	MAF_USDA=9.836
NC_035088.1	50329284	.	A	C	.	.	MAF_INRAE=48.101;MAF_USDA=36.471
NC_035088.1	50329330	.	T	A	.	.	MAF_USDA=6.25
NC_035088.1	50329337	.	A	T	.	.	MAF_USDA=3.279
NC_035088.1	50329548	.	C	T	.	.	MAF_USDA=1.639
NC_035088.1	50329562	.	A	C	.	.	MAF_INRAE=15.19;MAF_USDA=14.706
NC_035088.1	50329608	.	G	T	.	.	MAF_INRAE=47.468;MAF_USDA=37.059
NC_035088.1	50329617	.	G	A	.	.	MAF_USDA=3.333
NC_035088.1	50329663	.	T	C	.	.	MAF_USDA=10.0
NC_035088.1	50329735	.	G	T	.	.	MAF_USDA=3.279
NC_035088.1	50329819	.	C	T	.	.	MAF_USDA=4.098
NC_035088.1	50330030	.	G	A	.	.	MAF_USDA=6.557
NC_035088.1	50330092	.	C	T	.	.	MAF_INRAE=48.101;MAF_USDA=38.095
NC_035088.1	50330215	.	G	C	.	.	MAF_USDA=1.639
NC_035088.1	50330232	.	G	T	.	.	MAF_INRAE=18.354;MAF_USDA=18.824
NC_035088.1	50330240	.	T	C	.	.	MAF_USDA=2.459
NC_035088.1	50330273	.	G	T	.	.	MAF_USDA=1.639
NC_035088.1	50330312	.	G	T	.	.	MAF_INRAE=18.354;MAF_USDA=1.639
NC_035088.1	50330335	.	C	A	.	.	MAF_USDA=1.639
NC_035088.1	50330356	.	T	G	.	.	MAF_INRAE=47.468;MAF_USDA=37.647
NC_035088.1	50330384	.	T	G	.	.	MAF_INRAE=33.544;MAF_USDA=15.882
NC_035088.1	50330482	.	A	G	.	.	MAF_INRAE=19.167;MAF_USDA=38.69
NC_035088.1	50330522	.	T	G	.	.	MAF_INRAE=29.747;MAF_USDA=19.643
NC_035088.1	50330553	.	G	C	.	.	MAF_USDA=2.5
NC_035088.1	50330609	.	A	G	.	.	MAF_USDA=1.667
NC_035088.1	50330640	.	A	G	.	.	MAF_INRAE=29.747;MAF_USDA=20.238
NC_035088.1	50330725	.	C	T	.	.	MAF_USDA=1.667
NC_035088.1	50330726	.	G	T	.	.	MAF_USDA=2.5
NC_035088.1	50330751	.	C	T	.	.	MAF_USDA=2.5
NC_035088.1	50330760	.	G	C	.	.	MAF_INRAE=19.167;MAF_USDA=1.667
NC_035088.1	50330766	.	C	T	.	.	MAF_INRAE=18.354;MAF_USDA=2.5
NC_035088.1	50330799	.	C	T	.	.	MAF_INRAE=3.797;MAF_USDA=4.118
NC_035088.1	50330813	.	T	C	.	.	MAF_USDA=2.459
NC_035088.1	50330840	.	A	C	.	.	MAF_INRAE=10.526;MAF_USDA=4.706
NC_035088.1	50330865	.	G	A	.	.	MAF_USDA=18.75
NC_035088.1	50330880	.	C	T	.	.	MAF_INRAE=20.253
NC_035088.1	50330918	.	C	T	.	.	MAF_USDA=10.241
NC_035088.1	50330919	.	G	A	.	.	MAF_USDA=39.024
NC_035088.1	50330934	.	G	A	.	.	MAF_USDA=18.75
NC_035088.1	50330976	.	G	T	.	.	MAF_USDA=4.237
NC_035088.1	50331112	.	T	G	.	.	MAF_USDA=35.417
NC_035088.1	50331113	.	A	T	.	.	MAF_USDA=18.75
NC_035088.1	50331114	.	A	T	.	.	MAF_USDA=6.25
NC_035088.1	50331200	.	A	T	.	.	MAF_USDA=14.458
NC_035088.1	50331203	.	G	T	.	.	MAF_USDA=35.417
NC_035088.1	50331315	.	C	T	.	.	MAF_INRAE=24.167;MAF_USDA=1.667
NC_035088.1	50331413	.	T	G	.	.	MAF_USDA=38.554
NC_035088.1	50331454	.	T	C	.	.	MAF_USDA=1.695
NC_035088.1	50331467	.	G	C	.	.	MAF_USDA=2.5
NC_035088.1	50331525	.	A	T	.	.	MAF_USDA=35.417
NC_035088.1	50331622	.	G	A	.	.	MAF_USDA=2.5
NC_035088.1	50331737	.	A	T	.	.	MAF_USDA=6.25
NC_035088.1	50331761	.	G	A	.	.	MAF_USDA=4.237
NC_035088.1	50331795	.	T	G	.	.	MAF_USDA=39.881
NC_035088.1	50331833	.	C	T	.	.	MAF_USDA=4.762
NC_035088.1	50331937	.	G	A	.	.	MAF_USDA=3.529
NC_035088.1	50332019	.	A	T	.	.	MAF_USDA=10.0
NC_035088.1	50332129	.	G	A	.	.	MAF_USDA=9.412
NC_035088.1	50332130	.	C	A	.	.	MAF_USDA=3.279
NC_035088.1	50332225	.	G	A	.	.	MAF_USDA=39.881
NC_035088.1	50332273	.	C	A	.	.	MAF_USDA=16.667
NC_035088.1	50332301	.	G	C	.	.	MAF_USDA=38.69
NC_035088.1	50332304	.	G	T	.	.	MAF_USDA=1.667
NC_035088.1	50332468	.	G	A	.	.	MAF_USDA=5.738
NC_035088.1	50332483	.	T	G	.	.	MAF_INRAE=18.333;MAF_USDA=18.824
NC_035088.1	50332491	.	G	A	.	.	MAF_USDA=17.647
NC_035088.1	50332506	.	A	G	.	.	MAF_INRAE=48.101;MAF_USDA=42.941
NC_035088.1	50332623	.	C	A	.	.	MAF_USDA=4.167
NC_035088.1	50332666	.	C	T	.	.	MAF_USDA=5.833
NC_035088.1	50332675	.	G	A	.	.	MAF_INRAE=48.333;MAF_USDA=49.405
NC_035088.1	50332687	.	C	T	.	.	MAF_INRAE=48.101;MAF_USDA=49.412
NC_035088.1	50332698	.	A	T	.	.	MAF_USDA=1.639
NC_035088.1	50332801	.	C	T	.	.	MAF_USDA=3.279
NC_035088.1	50332837	.	T	G	.	.	MAF_INRAE=15.19;MAF_USDA=10.0
NC_035088.1	50332870	.	T	C	.	.	MAF_USDA=18.75
NC_035088.1	50332888	.	A	C	.	.	MAF_USDA=1.639
NC_035088.1	50332893	.	A	G	.	.	MAF_USDA=1.639
NC_035088.1	50333020	.	T	C	.	.	MAF_INRAE=18.987;MAF_USDA=14.118
NC_035088.1	50333119	.	T	A	.	.	MAF_USDA=3.279
NC_035088.1	50333180	.	G	A	.	.	MAF_USDA=18.75
NC_035088.1	50333276	.	A	C	.	.	MAF_USDA=12.353
NC_035088.1	50333493	.	A	T	.	.	MAF_USDA=20.0
NC_035088.1	50333587	.	G	T	.	.	MAF_USDA=5.882
NC_035088.1	50333660	.	C	T	.	.	MAF_INRAE=18.354;MAF_USDA=19.412
NC_035088.1	50333736	.	G	A	.	.	MAF_INRAE=10.759;MAF_USDA=16.667
NC_035088.1	50333774	.	C	A	.	.	MAF_INRAE=14.557;MAF_USDA=1.639
NC_035088.1	50333883	.	T	C	.	.	MAF_USDA=2.459
NC_035088.1	50333988	.	C	T	.	.	MAF_USDA=5.738
NC_035088.1	50334025	.	T	G	.	.	MAF_INRAE=40.833;MAF_USDA=35.882
NC_035088.1	50334027	.	A	C	.	.	MAF_USDA=1.639
NC_035088.1	50334066	.	A	G	.	.	MAF_INRAE=18.354;MAF_USDA=16.471
NC_035088.1	50334162	.	T	A	.	.	MAF_INRAE=37.342;MAF_USDA=48.824
NC_035088.1	50334189	.	A	T	.	.	MAF_INRAE=5.063
NC_035088.1	50334209	.	T	A	.	.	MAF_INRAE=18.354;MAF_USDA=18.824
NC_035088.1	50334274	.	C	T	.	.	MAF_USDA=4.918
NC_035088.1	50334306	.	C	T	.	.	MAF_USDA=3.279
NC_035088.1	50334411	.	C	T	.	.	MAF_INRAE=10.526;MAF_USDA=1.639
NC_035088.1	50334552	.	T	G	.	.	MAF_INRAE=29.114;MAF_USDA=18.824
NC_035088.1	50334619	.	T	G	.	.	MAF_USDA=3.333
NC_035088.1	50334620	.	T	C	.	.	MAF_USDA=3.333
NC_035088.1	50334666	.	T	G	.	.	MAF_USDA=10.714
NC_035088.1	50334671	.	A	G	.	.	MAF_USDA=1.667
NC_035088.1	50334716	.	G	T	.	.	MAF_USDA=2.5
NC_035088.1	50334755	.	C	A	.	.	MAF_USDA=18.75
NC_035088.1	50334832	.	C	A	.	.	MAF_USDA=14.754
NC_035088.1	50334925	.	G	C	.	.	MAF_INRAE=34.177;MAF_USDA=33.529
NC_035088.1	50335069	.	T	G	.	.	MAF_USDA=4.098
NC_035088.1	50335136	.	A	C	.	.	MAF_INRAE=10.526
NC_035088.1	50335144	.	C	T	.	.	MAF_USDA=7.059
NC_035088.1	50335267	.	G	A	.	.	MAF_INRAE=19.167;MAF_USDA=1.639
NC_035088.1	50335317	.	C	A	.	.	MAF_INRAE=18.333;MAF_USDA=1.639
NC_035088.1	50335499	.	C	T	.	.	MAF_INRAE=3.797;MAF_USDA=17.059
NC_035088.1	50335529	.	A	G	.	.	MAF_USDA=18.75
NC_035088.1	50335571	.	A	G	.	.	MAF_INRAE=3.797;MAF_USDA=16.471
NC_035088.1	50335583	.	A	G	.	.	MAF_INRAE=29.747;MAF_USDA=19.412
NC_035088.1	50335589	.	T	G	.	.	MAF_INRAE=15.19;MAF_USDA=10.588
NC_035088.1	50335620	.	C	T	.	.	MAF_USDA=4.918
NC_035088.1	50335708	.	G	A	.	.	MAF_USDA=9.524
NC_035088.1	50335750	.	G	A	.	.	MAF_INRAE=3.797;MAF_USDA=16.471
NC_035088.1	50335833	.	C	T	.	.	MAF_INRAE=18.354;MAF_USDA=2.459
NC_035088.1	50335878	.	C	T	.	.	MAF_USDA=2.459
NC_035088.1	50335990	.	T	C	.	.	MAF_USDA=10.0
NC_035088.1	50335995	.	G	A	.	.	MAF_USDA=5.833
NC_035088.1	50336438	.	C	T	.	.	MAF_INRAE=48.101;MAF_USDA=40.0
NC_035088.1	50336505	.	C	T	.	.	MAF_INRAE=3.797;MAF_USDA=17.059
NC_035088.1	50336533	.	T	A	.	.	MAF_INRAE=15.19;MAF_USDA=7.647
NC_035088.1	50336545	.	C	A	.	.	MAF_USDA=4.098
NC_035088.1	50336549	.	A	G	.	.	MAF_INRAE=3.797;MAF_USDA=17.059
NC_035088.1	50336611	.	G	A	.	.	MAF_INRAE=10.526;MAF_USDA=3.279
NC_035088.1	50336627	.	G	A	.	.	MAF_INRAE=29.747;MAF_USDA=20.0
NC_035088.1	50336770	.	A	T	.	.	MAF_USDA=10.656
NC_035088.1	50336830	.	T	C	.	.	MAF_USDA=4.918
NC_035088.1	50336864	.	C	A	.	.	MAF_USDA=7.059
NC_035088.1	50336964	.	G	A	.	.	MAF_USDA=18.75
NC_035088.1	50336983	.	A	G	.	.	MAF_INRAE=4.167
NC_035088.1	50336984	.	A	T	.	.	MAF_INRAE=4.167
NC_035088.1	50337032	.	C	T	.	.	MAF_USDA=5.738
NC_035088.1	50337107	.	T	A	.	.	MAF_INRAE=3.797;MAF_USDA=8.235
NC_035088.1	50337409	.	G	A	.	.	MAF_INRAE=18.354;MAF_USDA=45.294
NC_035088.1	50337434	.	T	G	.	.	MAF_USDA=1.639
NC_035088.1	50337460	.	G	T	.	.	MAF_INRAE=4.167
NC_035088.1	50337480	.	A	C	.	.	MAF_INRAE=18.354;MAF_USDA=45.294
NC_035088.1	50337789	.	A	G	.	.	MAF_USDA=4.918
NC_035088.1	50338149	.	T	A	.	.	MAF_USDA=1.639
NC_035088.1	50338214	.	C	A	.	.	MAF_INRAE=18.354;MAF_USDA=9.836
NC_035088.1	50338289	.	A	T	.	.	MAF_INRAE=18.987;MAF_USDA=45.294
NC_035088.1	50338296	.	G	A	.	.	MAF_USDA=3.279
NC_035088.1	50338300	.	C	A	.	.	MAF_INRAE=3.797;MAF_USDA=15.882
NC_035088.1	50338356	.	C	G	.	.	MAF_INRAE=19.167
NC_035088.1	50338360	.	T	A	.	.	MAF_INRAE=19.167
NC_035088.1	50338459	.	G	T	.	.	MAF_USDA=13.115
NC_035088.1	50338461	.	C	A	.	.	MAF_INRAE=18.354;MAF_USDA=16.471
NC_035088.1	50338463	.	G	A	.	.	MAF_INRAE=18.354;MAF_USDA=2.459
NC_035088.1	50338499	.	T	G	.	.	MAF_USDA=4.706
NC_035088.1	50338518	.	C	A	.	.	MAF_INRAE=29.747;MAF_USDA=18.452
NC_035088.1	50338636	.	G	T	.	.	MAF_INRAE=18.354;MAF_USDA=1.639
NC_035088.1	50338722	.	G	A	.	.	MAF_USDA=1.639
NC_035088.1	50338746	.	C	A	.	.	MAF_INRAE=10.526;MAF_USDA=4.762
NC_035088.1	50338747	.	A	T	.	.	MAF_INRAE=19.167
NC_035088.1	50338935	.	G	A	.	.	MAF_INRAE=48.101;MAF_USDA=39.583
NC_035088.1	50338954	.	T	C	.	.	MAF_INRAE=18.354;MAF_USDA=46.471
NC_035088.1	50338955	.	G	A	.	.	MAF_INRAE=46.667;MAF_USDA=40.588
NC_035088.1	50338957	.	C	A	.	.	MAF_USDA=4.098
NC_035088.1	50339024	.	A	G	.	.	MAF_INRAE=18.354;MAF_USDA=49.412
NC_035088.1	50339036	.	A	G	.	.	MAF_INRAE=18.333;MAF_USDA=1.639
NC_035088.1	50339067	.	G	T	.	.	MAF_USDA=1.639
NC_035088.1	50339147	.	A	G	.	.	MAF_USDA=1.639
NC_035088.1	50339171	.	A	G	.	.	MAF_INRAE=25.316;MAF_USDA=34.118
NC_035088.1	50339196	.	C	T	.	.	MAF_USDA=8.197
NC_035088.1	50339198	.	T	G	.	.	MAF_USDA=17.059
NC_035088.1	50339206	.	C	A	.	.	MAF_USDA=17.059
NC_035088.1	50339308	.	T	G	.	.	MAF_USDA=1.639
NC_035088.1	50339441	.	C	T	.	.	MAF_INRAE=18.354;MAF_USDA=32.941
NC_035088.1	50339531	.	C	T	.	.	MAF_INRAE=18.354;MAF_USDA=31.765
NC_035088.1	50339590	.	C	G	.	.	MAF_USDA=9.016
NC_035088.1	50339609	.	A	G	.	.	MAF_USDA=3.279
NC_035088.1	50339704	.	G	A	.	.	MAF_INRAE=17.722;MAF_USDA=30.0
NC_035088.1	50339781	.	C	T	.	.	MAF_USDA=4.098
NC_035088.1	50339841	.	A	G	.	.	MAF_INRAE=18.354;MAF_USDA=31.765
NC_035088.1	50339863	.	G	A	.	.	MAF_INRAE=17.722;MAF_USDA=2.459
NC_035088.1	50339977	.	C	T	.	.	MAF_INRAE=21.053;MAF_USDA=16.071
NC_035088.1	50340000	.	T	G	.	.	MAF_USDA=3.279
NC_035088.1	50340041	.	G	T	.	.	MAF_INRAE=18.354;MAF_USDA=50.0
NC_035088.1	50340091	.	G	A	.	.	MAF_INRAE=1.667
NC_035088.1	50340107	.	C	T	.	.	MAF_USDA=3.279
NC_035088.1	50340113	.	C	T	.	.	MAF_INRAE=18.354;MAF_USDA=2.459
NC_035088.1	50340114	.	G	A	.	.	MAF_USDA=3.279
NC_035088.1	50340160	.	T	A	.	.	MAF_INRAE=14.557;MAF_USDA=33.333
NC_035088.1	50340161	.	G	A	.	.	MAF_USDA=4.167
NC_035088.1	50340168	.	C	A	.	.	MAF_INRAE=13.291;MAF_USDA=32.738
NC_035088.1	50340213	.	C	T	.	.	MAF_INRAE=8.861;MAF_USDA=3.529
NC_035088.1	50340222	.	A	C	.	.	MAF_INRAE=10.526;MAF_USDA=29.412
NC_035088.1	50340258	.	T	C	.	.	MAF_USDA=8.197
NC_035088.1	50340259	.	A	G	.	.	MAF_INRAE=10.526;MAF_USDA=32.941
NC_035088.1	50340425	.	A	G	.	.	MAF_INRAE=47.368;MAF_USDA=24.118
NC_035088.1	50340430	.	T	G	.	.	MAF_USDA=8.197
NC_035088.1	50340431	.	C	A	.	.	MAF_USDA=5.738
NC_035088.1	50340462	.	T	C	.	.	MAF_USDA=31.176
NC_035088.1	50340478	.	C	T	.	.	MAF_USDA=29.412
NC_035088.1	50340491	.	G	T	.	.	MAF_USDA=33.333
NC_035088.1	50340502	.	C	A	.	.	MAF_USDA=16.667
NC_035088.1	50340509	.	T	A	.	.	MAF_USDA=31.25
NC_035088.1	50340514	.	T	G	.	.	MAF_USDA=35.417
NC_035088.1	50340622	.	T	C	.	.	MAF_USDA=9.016
NC_035088.1	50340625	.	T	C	.	.	MAF_USDA=13.934
NC_035088.1	50340670	.	A	G	.	.	MAF_USDA=4.098
NC_035088.1	50340673	.	A	C	.	.	MAF_USDA=3.279
NC_035088.1	50340737	.	T	G	.	.	MAF_USDA=13.934
NC_035088.1	50340801	.	G	A	.	.	MAF_USDA=4.098
NC_035088.1	50340834	.	A	T	.	.	MAF_USDA=3.279
NC_035088.1	50340851	.	G	A	.	.	MAF_INRAE=3.797
NC_035088.1	50340864	.	T	C	.	.	MAF_INRAE=18.354;MAF_USDA=32.353
NC_035088.1	50340869	.	G	T	.	.	MAF_USDA=1.639
NC_035088.1	50340884	.	G	A	.	.	MAF_USDA=1.639
NC_035088.1	50340891	.	T	C	.	.	MAF_INRAE=17.722;MAF_USDA=32.941
NC_035088.1	50340956	.	C	G	.	.	MAF_INRAE=17.5;MAF_USDA=1.639
NC_035088.1	50340957	.	G	A	.	.	MAF_USDA=4.098
NC_035088.1	50340997	.	C	T	.	.	MAF_USDA=4.098
NC_035088.1	50341024	.	C	A	.	.	MAF_INRAE=36.709;MAF_USDA=48.235
NC_035088.1	50341056	.	T	A,C	.	.	MAF_INRAE=10.526
NC_035088.1	50341074	.	G	T	.	.	MAF_USDA=3.279
NC_035088.1	50341077	.	A	C	.	.	MAF_USDA=3.279
NC_035088.1	50341106	.	G	C	.	.	MAF_INRAE=18.354;MAF_USDA=2.459
NC_035088.1	50341116	.	G	T	.	.	MAF_INRAE=17.722;MAF_USDA=34.118
NC_035088.1	50341176	.	T	G	.	.	MAF_USDA=1.667
NC_035088.1	50341252	.	G	C	.	.	MAF_USDA=12.295
NC_035088.1	50341338	.	C	T	.	.	MAF_INRAE=36.709;MAF_USDA=48.824
NC_035088.1	50341370	.	A	C	.	.	MAF_USDA=38.793
NC_035088.1	50341470	.	A	G	.	.	MAF_INRAE=18.354;MAF_USDA=30.0
NC_035088.1	50341495	.	T	A	.	.	MAF_USDA=4.098
NC_035088.1	50341549	.	G	A	.	.	MAF_INRAE=18.354;MAF_USDA=16.471
NC_035088.1	50341556	.	C	T	.	.	MAF_INRAE=18.987;MAF_USDA=10.656
NC_035088.1	50341585	.	T	A	.	.	MAF_INRAE=36.709;MAF_USDA=45.294
NC_035088.1	50341635	.	T	A	.	.	MAF_USDA=4.098
NC_035088.1	50341657	.	C	T	.	.	MAF_INRAE=17.722;MAF_USDA=31.176
NC_035088.1	50341680	.	T	C	.	.	MAF_INRAE=18.354;MAF_USDA=2.459
NC_035088.1	50341731	.	A	T	.	.	MAF_USDA=3.279
NC_035088.1	50341762	.	T	G	.	.	MAF_USDA=11.475
NC_035088.1	50341763	.	A	T	.	.	MAF_USDA=11.475
NC_035088.1	50341803	.	C	G	.	.	MAF_INRAE=18.354;MAF_USDA=31.176
NC_035088.1	50341849	.	C	G	.	.	MAF_INRAE=18.354;MAF_USDA=31.176
NC_035088.1	50341912	.	G	T	.	.	MAF_USDA=3.279
NC_035088.1	50341973	.	T	G	.	.	MAF_INRAE=10.526;MAF_USDA=1.639
NC_035088.1	50342007	.	C	T	.	.	MAF_USDA=1.639
NC_035088.1	50342008	.	G	A	.	.	MAF_USDA=4.098
NC_035088.1	50342023	.	C	T	.	.	MAF_INRAE=34.177;MAF_USDA=26.471
NC_035088.1	50342077	.	G	A	.	.	MAF_INRAE=18.354;MAF_USDA=32.353
NC_035088.1	50342080	.	A	G	.	.	MAF_INRAE=34.177;MAF_USDA=25.294
NC_035088.1	50342132	.	T	C	.	.	MAF_USDA=29.167
NC_035088.1	50342271	.	T	A	.	.	MAF_USDA=3.279
NC_035088.1	50342354	.	G	T	.	.	MAF_INRAE=18.354;MAF_USDA=2.459
NC_035088.1	50342441	.	C	A	.	.	MAF_INRAE=18.354;MAF_USDA=30.588
NC_035088.1	50342468	.	A	G	.	.	MAF_INRAE=18.354;MAF_USDA=30.0
NC_035088.1	50342471	.	G	T	.	.	MAF_INRAE=20.833;MAF_USDA=30.0
NC_035088.1	50342549	.	A	C	.	.	MAF_USDA=18.75
NC_035088.1	50342553	.	G	T	.	.	MAF_INRAE=10.759;MAF_USDA=4.706
NC_035088.1	50342561	.	T	G	.	.	MAF_INRAE=18.354;MAF_USDA=36.471
NC_035088.1	50342607	.	T	C	.	.	MAF_USDA=13.934
NC_035088.1	50342711	.	T	G	.	.	MAF_USDA=9.016
NC_035088.1	50342796	.	G	T	.	.	MAF_USDA=12.295
NC_035088.1	50342815	.	G	T	.	.	MAF_USDA=1.639
NC_035088.1	50342829	.	A	C	.	.	MAF_INRAE=18.354;MAF_USDA=2.459
NC_035088.1	50342869	.	G	A	.	.	MAF_USDA=18.75
NC_035088.1	50342930	.	A	G	.	.	MAF_INRAE=18.354;MAF_USDA=29.412
NC_035088.1	50342936	.	C	T	.	.	MAF_USDA=3.279
NC_035088.1	50342960	.	T	G	.	.	MAF_USDA=4.098
NC_035088.1	50342967	.	G	A	.	.	MAF_USDA=4.098
NC_035088.1	50342994	.	G	A	.	.	MAF_USDA=9.016
NC_035088.1	50342995	.	C	G	.	.	MAF_INRAE=5.063;MAF_USDA=7.059
NC_035088.1	50343060	.	C	T	.	.	MAF_USDA=9.016
NC_035088.1	50343177	.	A	T	.	.	MAF_INRAE=17.722;MAF_USDA=30.588
NC_035088.1	50343212	.	C	T	.	.	MAF_USDA=7.377
NC_035088.1	50343213	.	G	A	.	.	MAF_USDA=3.279
NC_035088.1	50343227	.	C	T	.	.	MAF_USDA=3.279
NC_035088.1	50343256	.	A	G	.	.	MAF_USDA=10.656
NC_035088.1	50343326	.	T	A	.	.	MAF_USDA=9.016
NC_035088.1	50343339	.	T	C	.	.	MAF_USDA=13.115
NC_035088.1	50343351	.	C	A	.	.	MAF_INRAE=3.797;MAF_USDA=9.016
NC_035088.1	50343399	.	T	C	.	.	MAF_USDA=7.377
NC_035088.1	50343400	.	T	C	.	.	MAF_USDA=7.377
NC_035088.1	50343401	.	G	C	.	.	MAF_USDA=7.377
NC_035088.1	50343418	.	A	G	.	.	MAF_USDA=3.333
NC_035088.1	50343472	.	C	T	.	.	MAF_USDA=9.016
NC_035088.1	50343561	.	A	G	.	.	MAF_INRAE=17.722;MAF_USDA=30.357
NC_035088.1	50343770	.	C	T	.	.	MAF_INRAE=18.354;MAF_USDA=2.459
NC_035088.1	50343842	.	T	C	.	.	MAF_USDA=12.295
NC_035088.1	50343938	.	A	C	.	.	MAF_INRAE=18.354;MAF_USDA=38.824
NC_035088.1	50344038	.	A	T	.	.	MAF_INRAE=18.354;MAF_USDA=14.118
NC_035088.1	50344067	.	T	C	.	.	MAF_INRAE=18.354;MAF_USDA=4.167
NC_035088.1	50344194	.	G	A	.	.	MAF_INRAE=17.722;MAF_USDA=15.476
NC_035088.1	50344202	.	T	G	.	.	MAF_INRAE=17.722;MAF_USDA=15.476
NC_035088.1	50344269	.	C	G	.	.	MAF_INRAE=37.975;MAF_USDA=49.412
NC_035088.1	50344304	.	T	G	.	.	MAF_USDA=2.459
NC_035088.1	50344308	.	C	T	.	.	MAF_USDA=3.279
NC_035088.1	50344313	.	G	T	.	.	MAF_INRAE=19.167;MAF_USDA=1.639
NC_035088.1	50344526	.	G	A	.	.	MAF_INRAE=1.667;MAF_USDA=17.213
NC_035088.1	50344532	.	G	T	.	.	MAF_USDA=4.098
NC_035088.1	50344586	.	C	T	.	.	MAF_USDA=9.016
NC_035088.1	50344603	.	A	C	.	.	MAF_INRAE=18.354;MAF_USDA=25.41
NC_035088.1	50344701	.	C	A	.	.	MAF_INRAE=24.051;MAF_USDA=6.471
NC_035088.1	50344717	.	C	T	.	.	MAF_USDA=4.098
NC_035088.1	50344747	.	T	C	.	.	MAF_INRAE=19.167;MAF_USDA=6.557
NC_035088.1	50344787	.	A	G	.	.	MAF_INRAE=5.0
NC_035088.1	50344799	.	C	T	.	.	MAF_INRAE=5.0
NC_035088.1	50344852	.	C	T	.	.	MAF_INRAE=18.354;MAF_USDA=27.059
NC_035088.1	50344891	.	T	C	.	.	MAF_INRAE=15.19;MAF_USDA=4.118
NC_035088.1	50344894	.	C	G	.	.	MAF_INRAE=36.709;MAF_USDA=48.824
NC_035088.1	50344896	.	G	A	.	.	MAF_USDA=12.295
NC_035088.1	50344910	.	A	G	.	.	MAF_USDA=2.459
NC_035088.1	50344933	.	A	G	.	.	MAF_INRAE=45.57;MAF_USDA=43.529
NC_035088.1	50344961	.	C	G	.	.	MAF_USDA=9.016
NC_035088.1	50344967	.	G	A	.	.	MAF_INRAE=41.772;MAF_USDA=20.0
NC_035088.1	50345003	.	G	A	.	.	MAF_INRAE=18.354;MAF_USDA=27.059
NC_035088.1	50345083	.	C	T	.	.	MAF_INRAE=21.519;MAF_USDA=15.882
NC_035088.1	50345130	.	G	C	.	.	MAF_INRAE=18.354;MAF_USDA=27.059
NC_035088.1	50345206	.	G	T	.	.	MAF_INRAE=18.987;MAF_USDA=7.377
NC_035088.1	50345221	.	C	A	.	.	MAF_INRAE=37.342;MAF_USDA=38.235
NC_035088.1	50345224	.	A	C	.	.	MAF_INRAE=40.833;MAF_USDA=38.824
NC_035088.1	50345225	.	A	G	.	.	MAF_USDA=4.098
NC_035088.1	50345246	.	C	T	.	.	MAF_USDA=1.639
NC_035088.1	50345296	.	T	C	.	.	MAF_USDA=5.738
NC_035088.1	50345328	.	G	A	.	.	MAF_USDA=3.279
NC_035088.1	50345336	.	T	A	.	.	MAF_USDA=4.098
NC_035088.1	50345416	.	T	C	.	.	MAF_USDA=8.197
NC_035088.1	50345437	.	T	A	.	.	MAF_USDA=9.016
NC_035088.1	50345528	.	C	A	.	.	MAF_USDA=1.639
NC_035088.1	50345539	.	C	T	.	.	MAF_INRAE=36.709;MAF_USDA=34.118
NC_035088.1	50345549	.	C	T	.	.	MAF_USDA=15.294
NC_035088.1	50345595	.	C	T	.	.	MAF_INRAE=18.333;MAF_USDA=1.639
NC_035088.1	50345610	.	A	G	.	.	MAF_USDA=4.098
NC_035088.1	50345617	.	CG	CA	.	.	MAF_USDA=10.417
NC_035088.1	50345618	.	G	A	.	.	MAF_INRAE=26.582;MAF_USDA=18.852
NC_035088.1	50345721	.	C	T	.	.	MAF_USDA=5.738
NC_035088.1	50345731	.	T	C	.	.	MAF_INRAE=27.215;MAF_USDA=10.417
NC_035088.1	50345751	.	G	A	.	.	MAF_USDA=5.738
NC_035088.1	50345772	.	C	T	.	.	MAF_INRAE=39.873;MAF_USDA=18.235
NC_035088.1	50345843	.	C	T	.	.	MAF_INRAE=18.354;MAF_USDA=2.459
NC_035088.1	50345876	.	G	A	.	.	MAF_USDA=1.765
NC_035088.1	50345970	.	G	A	.	.	MAF_INRAE=18.333;MAF_USDA=1.639
NC_035088.1	50345992	.	T	C	.	.	MAF_INRAE=18.354;MAF_USDA=23.529
NC_035088.1	50346039	.	A	C	.	.	MAF_USDA=4.918
NC_035088.1	50346047	.	C	T	.	.	MAF_USDA=2.459
NC_035088.1	50346052	.	A	C	.	.	MAF_INRAE=25.316;MAF_USDA=19.412
NC_035088.1	50346242	.	A	T	.	.	MAF_USDA=3.279
NC_035088.1	50346282	.	G	A	.	.	MAF_USDA=8.235
NC_035088.1	50346290	.	G	A	.	.	MAF_USDA=29.167
NC_035088.1	50346427	.	G	T	.	.	MAF_INRAE=15.0
NC_035088.1	50346444	.	G	A	.	.	MAF_INRAE=15.0
NC_035088.1	50346481	.	A	G	.	.	MAF_USDA=17.213
NC_035088.1	50346482	.	T	G	.	.	MAF_USDA=32.941
NC_035088.1	50346494	.	A	T	.	.	MAF_USDA=20.0
NC_035088.1	50346496	.	A	T	.	.	MAF_USDA=17.059
NC_035088.1	50346505	.	A	G	.	.	MAF_USDA=30.588
NC_035088.1	50346515	.	G	T	.	.	MAF_USDA=8.824
NC_035088.1	50346518	.	A	G	.	.	MAF_INRAE=1.667
NC_035088.1	50346530	.	T	G	.	.	MAF_USDA=6.25
NC_035088.1	50346531	.	T	A	.	.	MAF_USDA=9.836
NC_035088.1	50346535	.	G	A	.	.	MAF_USDA=3.529
NC_035088.1	50346561	.	G	A	.	.	MAF_USDA=3.279
NC_035088.1	50346574	.	A	C	.	.	MAF_USDA=8.197
NC_035088.1	50346591	.	G	A	.	.	MAF_INRAE=31.579;MAF_USDA=41.176
NC_035088.1	50346595	.	T	C	.	.	MAF_INRAE=18.354;MAF_USDA=2.459
NC_035088.1	50346606	.	C	T	.	.	MAF_INRAE=36.842;MAF_USDA=11.176
NC_035088.1	50346644	.	G	C	.	.	MAF_INRAE=18.354;MAF_USDA=2.459
NC_035088.1	50346674	.	A	G	.	.	MAF_USDA=4.098
NC_035088.1	50346725	.	T	A	.	.	MAF_USDA=2.459
NC_035088.1	50346760	.	T	A	.	.	MAF_USDA=9.412
NC_035088.1	50346907	.	A	G	.	.	MAF_USDA=5.882
NC_035088.1	50346965	.	C	A	.	.	MAF_USDA=1.639
NC_035088.1	50346997	.	C	T	.	.	MAF_INRAE=24.051;MAF_USDA=11.176
NC_035088.1	50347129	.	C	T	.	.	MAF_INRAE=18.354;MAF_USDA=18.235
NC_035088.1	50347182	.	G	T	.	.	MAF_INRAE=17.089;MAF_USDA=18.235
NC_035088.1	50347185	.	C	A	.	.	MAF_INRAE=20.833;MAF_USDA=22.353
NC_035088.1	50347199	.	C	A	.	.	MAF_INRAE=18.354;MAF_USDA=9.836
NC_035088.1	50347304	.	A	G	.	.	MAF_USDA=4.098
NC_035088.1	50347312	.	G	A	.	.	MAF_INRAE=43.671;MAF_USDA=33.529
NC_035088.1	50347397	.	A	C	.	.	MAF_USDA=6.557
NC_035088.1	50347402	.	G	T	.	.	MAF_USDA=7.377
NC_035088.1	50347491	.	T	A	.	.	MAF_USDA=10.0
NC_035088.1	50347534	.	G	C	.	.	MAF_USDA=4.918
NC_035088.1	50347536	.	C	A	.	.	MAF_USDA=2.459
NC_035088.1	50347597	.	G	A	.	.	MAF_USDA=3.279
NC_035088.1	50347611	.	T	G	.	.	MAF_INRAE=45.57;MAF_USDA=39.412
NC_035088.1	50347665	.	C	A	.	.	MAF_USDA=16.471
NC_035088.1	50347678	.	G	C	.	.	MAF_USDA=3.279
NC_035088.1	50347701	.	C	T	.	.	MAF_USDA=8.197
NC_035088.1	50347741	.	T	C	.	.	MAF_USDA=26.471
NC_035088.1	50347742	.	C	T	.	.	MAF_USDA=6.557
NC_035088.1	50347748	.	TA	TG	.	.	MAF_USDA=13.043
NC_035088.1	50347751	.	A	G	.	.	MAF_INRAE=17.5
NC_035088.1	50347791	.	T	C	.	.	MAF_INRAE=18.354;MAF_USDA=9.836
NC_035088.1	50347828	.	T	C	.	.	MAF_INRAE=18.354;MAF_USDA=2.459
NC_035088.1	50347911	.	C	T	.	.	MAF_USDA=4.098
NC_035088.1	50348042	.	A	C	.	.	MAF_INRAE=18.354;MAF_USDA=17.059
NC_035088.1	50348050	.	A	T	.	.	MAF_INRAE=18.354;MAF_USDA=17.059
NC_035088.1	50348066	.	A	G	.	.	MAF_USDA=7.377
NC_035088.1	50348081	.	A	T	.	.	MAF_USDA=5.738
NC_035088.1	50348082	.	T	A	.	.	MAF_USDA=5.738
NC_035088.1	50348110	.	A	C	.	.	MAF_USDA=7.377
NC_035088.1	50348118	.	C	A	.	.	MAF_INRAE=45.57;MAF_USDA=34.118
NC_035088.1	50348323	.	G	A	.	.	MAF_INRAE=21.519;MAF_USDA=17.059
NC_035088.1	50348337	.	A	G	.	.	MAF_USDA=6.557
NC_035088.1	50348340	.	C	A	.	.	MAF_USDA=7.377
NC_035088.1	50348370	.	A	C	.	.	MAF_INRAE=36.076;MAF_USDA=34.706
NC_035088.1	50348378	.	G	T	.	.	MAF_USDA=3.279
NC_035088.1	50348404	.	T	C	.	.	MAF_USDA=4.098
NC_035088.1	50348416	.	G	A	.	.	MAF_INRAE=21.519;MAF_USDA=22.941
NC_035088.1	50348504	.	G	A	.	.	MAF_USDA=8.197
NC_035088.1	50348526	.	T	G	.	.	MAF_INRAE=39.873;MAF_USDA=19.412
NC_035088.1	50348536	.	T	C	.	.	MAF_USDA=10.417
NC_035088.1	50348609	.	C	G	.	.	MAF_USDA=6.557
NC_035088.1	50348644	.	A	G	.	.	MAF_USDA=7.377
NC_035088.1	50348681	.	G	A	.	.	MAF_INRAE=39.873;MAF_USDA=46.471
NC_035088.1	50348685	.	T	C	.	.	MAF_USDA=18.235
NC_035088.1	50348695	.	G	T	.	.	MAF_INRAE=17.722;MAF_USDA=17.647
NC_035088.1	50348696	.	C	T	.	.	MAF_INRAE=24.684;MAF_USDA=11.176
NC_035088.1	50348700	.	T	G	.	.	MAF_USDA=3.279
NC_035088.1	50348952	.	C	T	.	.	MAF_USDA=15.882
NC_035088.1	50349087	.	A	G	.	.	MAF_INRAE=18.987;MAF_USDA=12.941
NC_035088.1	50349111	.	C	A	.	.	MAF_USDA=8.197
NC_035088.1	50349159	.	G	T	.	.	MAF_USDA=7.377
NC_035088.1	50349174	.	T	A	.	.	MAF_USDA=7.377
NC_035088.1	50349178	.	A	G	.	.	MAF_INRAE=18.354;MAF_USDA=5.738
NC_035088.1	50349341	.	T	C	.	.	MAF_USDA=4.098
NC_035088.1	50349579	.	T	A	.	.	MAF_USDA=4.098
NC_035088.1	50349620	.	C	T	.	.	MAF_INRAE=19.167;MAF_USDA=6.471
NC_035088.1	50349822	.	C	T	.	.	MAF_USDA=4.167
NC_035088.1	50349845	.	G	A	.	.	MAF_USDA=1.639
NC_035088.1	50349945	.	C	G	.	.	MAF_USDA=2.459
NC_035088.1	50349949	.	A	T	.	.	MAF_USDA=4.098
NC_035088.1	50350103	.	T	C	.	.	MAF_USDA=12.295
NC_035088.1	50350389	.	A	T	.	.	MAF_INRAE=20.886;MAF_USDA=24.706
NC_035088.1	50350424	.	G	A	.	.	MAF_USDA=4.918
NC_035088.1	50350475	.	T	C	.	.	MAF_USDA=9.412
NC_035088.1	50350484	.	G	T	.	.	MAF_USDA=1.639
NC_035088.1	50350515	.	C	T	.	.	MAF_USDA=2.459
NC_035088.1	50350530	.	C	T	.	.	MAF_USDA=5.738
NC_035088.1	50350557	.	A	C	.	.	MAF_INRAE=5.0
NC_035088.1	50350722	.	C	T	.	.	MAF_USDA=6.557
NC_035088.1	50350821	.	T	C	.	.	MAF_USDA=8.197
NC_035088.1	50350822	.	T	C	.	.	MAF_USDA=8.197
NC_035088.1	50350823	.	T	C	.	.	MAF_USDA=7.377
NC_035088.1	50350868	.	C	A	.	.	MAF_USDA=4.098
NC_035088.1	50350937	.	A	G	.	.	MAF_USDA=8.333
NC_035088.1	50350977	.	C	T	.	.	MAF_USDA=4.098
NC_035088.1	50351009	.	G	A	.	.	MAF_INRAE=21.519;MAF_USDA=16.471
NC_035088.1	50351019	.	G	C	.	.	MAF_INRAE=27.215;MAF_USDA=12.941
NC_035088.1	50351138	.	T	C	.	.	MAF_USDA=13.934
NC_035088.1	50351287	.	T	C	.	.	MAF_INRAE=39.241;MAF_USDA=44.118
NC_035088.1	50351290	.	C	T	.	.	MAF_INRAE=5.063;MAF_USDA=5.882
NC_035088.1	50351344	.	C	T	.	.	MAF_INRAE=24.684;MAF_USDA=10.119
NC_035088.1	50351368	.	C	T	.	.	MAF_USDA=7.5
NC_035088.1	50351382	.	G	C	.	.	MAF_INRAE=4.167
NC_035088.1	50351413	.	A	T	.	.	MAF_USDA=6.557
NC_035088.1	50351415	.	A	G	.	.	MAF_USDA=7.377
NC_035088.1	50351436	.	C	T	.	.	MAF_INRAE=18.354;MAF_USDA=2.459
NC_035088.1	50351457	.	G	A	.	.	MAF_USDA=7.377
NC_035088.1	50351498	.	G	A	.	.	MAF_USDA=7.377
NC_035088.1	50351506	.	T	G	.	.	MAF_INRAE=39.873;MAF_USDA=45.882
NC_035088.1	50351507	.	A	G	.	.	MAF_USDA=7.377
NC_035088.1	50351509	.	C	A	.	.	MAF_INRAE=22.5;MAF_USDA=21.311
NC_035088.1	50351569	.	A	G	.	.	MAF_USDA=2.459
NC_035088.1	50351659	.	C	A	.	.	MAF_USDA=2.459
NC_035088.1	50351716	.	T	C	.	.	MAF_USDA=6.557
NC_035088.1	50351774	.	G	A	.	.	MAF_USDA=2.459
NC_035088.1	50351793	.	G	A	.	.	MAF_INRAE=17.722;MAF_USDA=2.459
NC_035088.1	50351849	.	A	G	.	.	MAF_USDA=3.279
NC_035088.1	50351869	.	C	G	.	.	MAF_USDA=6.557
NC_035088.1	50351915	.	A	G	.	.	MAF_USDA=6.557
NC_035088.1	50351984	.	G	T	.	.	MAF_INRAE=21.519;MAF_USDA=16.471
NC_035088.1	50352141	.	A	G	.	.	MAF_USDA=6.557
NC_035088.1	50352180	.	T	C	.	.	MAF_USDA=8.824
NC_035088.1	50352181	.	G	A	.	.	MAF_INRAE=21.519;MAF_USDA=16.471
NC_035088.1	50352191	.	G	T	.	.	MAF_USDA=13.115
NC_035088.1	50352197	.	A	T	.	.	MAF_USDA=5.738
NC_035088.1	50352245	.	A	G	.	.	MAF_USDA=4.098
NC_035088.1	50352317	.	A	C	.	.	MAF_USDA=10.588
NC_035088.1	50352332	.	C	G	.	.	MAF_USDA=1.639
NC_035088.1	50352342	.	T	C	.	.	MAF_USDA=5.738
NC_035088.1	50352379	.	T	G	.	.	MAF_INRAE=39.873;MAF_USDA=49.412
NC_035088.1	50352482	.	G	A	.	.	MAF_USDA=1.639
NC_035088.1	50352510	.	G	T	.	.	MAF_INRAE=9.494;MAF_USDA=2.941
NC_035088.1	50352576	.	A	T	.	.	MAF_INRAE=9.494;MAF_USDA=12.353
NC_035088.1	50352589	.	T	G	.	.	MAF_USDA=7.377
NC_035088.1	50352652	.	T	A	.	.	MAF_INRAE=18.354;MAF_USDA=18.824
NC_035088.1	50352680	.	A	G	.	.	MAF_USDA=13.934
NC_035088.1	50352681	.	T	C	.	.	MAF_USDA=1.639
NC_035088.1	50352703	.	T	C	.	.	MAF_USDA=8.197
NC_035088.1	50352707	.	A	C	.	.	MAF_USDA=3.279
NC_035088.1	50352761	.	T	A	.	.	MAF_USDA=2.459
NC_035088.1	50352762	.	A	T	.	.	MAF_USDA=4.098
NC_035088.1	50352815	.	T	C	.	.	MAF_INRAE=20.833
NC_035088.1	50352860	.	C	T	.	.	MAF_USDA=12.295
NC_035088.1	50352933	.	C	A	.	.	MAF_USDA=9.412
NC_035088.1	50353039	.	G	T	.	.	MAF_USDA=1.639
NC_035088.1	50353085	.	C	A	.	.	MAF_INRAE=20.886;MAF_USDA=16.471
NC_035088.1	50353168	.	A	C	.	.	MAF_USDA=7.377
NC_035088.1	50353204	.	A	T	.	.	MAF_USDA=10.0
NC_035088.1	50353206	.	T	G	.	.	MAF_USDA=10.0
NC_035088.1	50353211	.	G	A	.	.	MAF_USDA=10.0
NC_035088.1	50353216	.	G	A	.	.	MAF_USDA=11.475
NC_035088.1	50353218	.	T	G	.	.	MAF_USDA=11.475
NC_035088.1	50353231	.	T	A	.	.	MAF_USDA=3.279
NC_035088.1	50353262	.	C	A	.	.	MAF_INRAE=20.253;MAF_USDA=25.294
NC_035088.1	50353306	.	T	G	.	.	MAF_USDA=3.279
NC_035088.1	50353308	.	C	A	.	.	MAF_USDA=3.279
NC_035088.1	50353321	.	T	A	.	.	MAF_INRAE=17.089;MAF_USDA=22.131
NC_035088.1	50353328	.	G	T	.	.	MAF_INRAE=32.911;MAF_USDA=5.738
NC_035088.1	50353386	.	C	T	.	.	MAF_USDA=1.695
NC_035088.1	50353437	.	A	C	.	.	MAF_INRAE=21.519;MAF_USDA=16.867
NC_035088.1	50353461	.	G	T	.	.	MAF_INRAE=18.987;MAF_USDA=6.78
NC_035088.1	50353516	.	G	A	.	.	MAF_INRAE=43.038;MAF_USDA=33.735
NC_035088.1	50353547	.	G	A	.	.	MAF_USDA=1.724
NC_035088.1	50353548	.	A	C	.	.	MAF_USDA=1.724
NC_035088.1	50353564	.	G	T	.	.	MAF_USDA=1.724
NC_035088.1	50353565	.	T	C	.	.	MAF_USDA=1.724
NC_035088.1	50353575	.	C	T	.	.	MAF_USDA=10.976
NC_035088.1	50353669	.	G	T	.	.	MAF_INRAE=18.354;MAF_USDA=2.586
NC_035088.1	50353716	.	A	T	.	.	MAF_USDA=6.034
NC_035088.1	50353744	.	G	T	.	.	MAF_USDA=6.897
NC_035088.1	50353761	.	T	G	.	.	MAF_INRAE=18.354;MAF_USDA=15.517
NC_035088.1	50353801	.	C	T	.	.	MAF_INRAE=20.886;MAF_USDA=17.073
NC_035088.1	50353803	.	T	A	.	.	MAF_INRAE=18.354;MAF_USDA=15.517
NC_035088.1	50353900	.	A	G	.	.	MAF_INRAE=13.924;MAF_USDA=2.586
NC_035088.1	50353906	.	A	T	.	.	MAF_INRAE=17.722;MAF_USDA=17.241
NC_035088.1	50353916	.	A	G	.	.	MAF_USDA=8.621
NC_035088.1	50354133	.	T	A	.	.	MAF_USDA=13.529
NC_035088.1	50354175	.	C	T	.	.	MAF_INRAE=5.0
NC_035088.1	50354176	.	C	T	.	.	MAF_USDA=9.016
NC_035088.1	50354180	.	C	A	.	.	MAF_USDA=1.639
NC_035088.1	50354200	.	T	G	.	.	MAF_INRAE=5.263;MAF_USDA=17.059
NC_035088.1	50354216	.	T	G	.	.	MAF_INRAE=5.263;MAF_USDA=9.836
NC_035088.1	50354380	.	A	C	.	.	MAF_INRAE=18.354;MAF_USDA=22.131
NC_035088.1	50354395	.	T	C	.	.	MAF_INRAE=14.557;MAF_USDA=2.459
NC_035088.1	50354407	.	C	A	.	.	MAF_USDA=4.098
NC_035088.1	50354412	.	T	A	.	.	MAF_USDA=4.098
NC_035088.1	50354413	.	C	T	.	.	MAF_INRAE=10.526
NC_035088.1	50354416	.	T	G	.	.	MAF_INRAE=18.354;MAF_USDA=12.295
NC_035088.1	50354587	.	C	A	.	.	MAF_INRAE=15.833;MAF_USDA=2.459
NC_035088.1	50354592	.	T	C	.	.	MAF_INRAE=16.667
NC_035088.1	50354593	.	C	A	.	.	MAF_INRAE=16.667
NC_035088.1	50354649	.	G	A	.	.	MAF_INRAE=27.215;MAF_USDA=10.417
NC_035088.1	50354650	.	G	A	.	.	MAF_INRAE=15.833
NC_035088.1	50354762	.	A	G	.	.	MAF_USDA=1.639
NC_035088.1	50354813	.	G	T	.	.	MAF_INRAE=39.873;MAF_USDA=44.118
NC_035088.1	50354824	.	T	A	.	.	MAF_USDA=6.471
NC_035088.1	50354868	.	G	C	.	.	MAF_INRAE=4.167
NC_035088.1	50354872	.	A	C	.	.	MAF_INRAE=4.167
NC_035088.1	50354874	.	A	G	.	.	MAF_INRAE=4.167
NC_035088.1	50354876	.	T	C	.	.	MAF_INRAE=4.167
NC_035088.1	50354883	.	A	C	.	.	MAF_INRAE=4.167
NC_035088.1	50354884	.	A	G	.	.	MAF_INRAE=4.167
NC_035088.1	50354905	.	T	C	.	.	MAF_INRAE=17.722
NC_035088.1	50354909	.	T	C	.	.	MAF_INRAE=4.167
NC_035088.1	50354910	.	T	A	.	.	MAF_INRAE=4.167
NC_035088.1	50354923	.	T	C	.	.	MAF_USDA=2.459
NC_035088.1	50354933	.	A	G	.	.	MAF_USDA=8.197
NC_035088.1	50354958	.	G	A	.	.	MAF_USDA=4.098
NC_035088.1	50355014	.	T	G	.	.	MAF_USDA=8.197
NC_035088.1	50355077	.	T	G	.	.	MAF_USDA=4.918
NC_035088.1	50355083	.	G	A	.	.	MAF_INRAE=17.722;MAF_USDA=12.295
NC_035088.1	50355089	.	T	C	.	.	MAF_INRAE=39.873;MAF_USDA=48.235
NC_035088.1	50355102	.	A	C	.	.	MAF_USDA=10.656
NC_035088.1	50355134	.	T	G	.	.	MAF_INRAE=18.354;MAF_USDA=24.59
NC_035088.1	50355146	.	T	C	.	.	MAF_USDA=4.918
NC_035088.1	50355165	.	T	C	.	.	MAF_USDA=4.098
NC_035088.1	50355171	.	A	T	.	.	MAF_INRAE=17.722;MAF_USDA=13.115
NC_035088.1	50355177	.	T	A	.	.	MAF_INRAE=17.722;MAF_USDA=21.311
NC_035088.1	50355197	.	T	G	.	.	MAF_USDA=4.098
NC_035088.1	50355216	.	C	A	.	.	MAF_USDA=4.098
NC_035088.1	50355304	.	A	T	.	.	MAF_USDA=16.102
NC_035088.1	50355331	.	C	A	.	.	MAF_INRAE=14.557;MAF_USDA=4.918
NC_035088.1	50355398	.	G	T	.	.	MAF_INRAE=15.823;MAF_USDA=4.118
NC_035088.1	50355400	.	A	T	.	.	MAF_USDA=7.377
NC_035088.1	50355487	.	T	G	.	.	MAF_USDA=4.918
NC_035088.1	50355498	.	T	C	.	.	MAF_USDA=3.279
NC_035088.1	50355502	.	A	G	.	.	MAF_INRAE=18.354;MAF_USDA=21.311
NC_035088.1	50355542	.	A	G	.	.	MAF_INRAE=20.886;MAF_USDA=16.471
NC_035088.1	50355549	.	C	T	.	.	MAF_USDA=4.918
NC_035088.1	50355573	.	G	A	.	.	MAF_INRAE=18.354;MAF_USDA=22.131
NC_035088.1	50355617	.	G	A	.	.	MAF_USDA=5.738
NC_035088.1	50355655	.	C	G	.	.	MAF_USDA=4.098
NC_035088.1	50355700	.	G	T	.	.	MAF_INRAE=18.354;MAF_USDA=20.588
NC_035088.1	50355756	.	G	T	.	.	MAF_USDA=1.639
NC_035088.1	50355765	.	T	A	.	.	MAF_INRAE=18.354;MAF_USDA=21.311
NC_035088.1	50355792	.	G	C	.	.	MAF_INRAE=18.354;MAF_USDA=21.311
NC_035088.1	50355823	.	G	A	.	.	MAF_USDA=4.098
NC_035088.1	50355836	.	C	A	.	.	MAF_USDA=4.098
NC_035088.1	50355837	.	C	T	.	.	MAF_INRAE=18.354;MAF_USDA=5.738
NC_035088.1	50355873	.	C	A	.	.	MAF_USDA=4.098
NC_035088.1	50355947	.	G	A	.	.	MAF_INRAE=18.354;MAF_USDA=13.115
NC_035088.1	50355963	.	T	C	.	.	MAF_INRAE=18.354;MAF_USDA=19.672
NC_035088.1	50356009	.	G	A	.	.	MAF_INRAE=41.772;MAF_USDA=33.529
NC_035088.1	50356055	.	A	T	.	.	MAF_INRAE=18.354;MAF_USDA=13.115
NC_035088.1	50356113	.	G	A	.	.	MAF_INRAE=18.354;MAF_USDA=27.059
NC_035088.1	50356179	.	G	A	.	.	MAF_INRAE=22.5
NC_035088.1	50356184	.	G	T	.	.	MAF_INRAE=19.167;MAF_USDA=11.864
NC_035088.1	50356187	.	G	T	.	.	MAF_INRAE=18.354;MAF_USDA=17.647
NC_035088.1	50356193	.	C	T	.	.	MAF_INRAE=19.167
NC_035088.1	50356194	.	A	T	.	.	MAF_INRAE=19.167
NC_035088.1	50356267	.	G	A	.	.	MAF_INRAE=18.354;MAF_USDA=21.311
NC_035088.1	50356274	.	C	T	.	.	MAF_USDA=4.098
NC_035088.1	50356311	.	T	C	.	.	MAF_INRAE=18.354;MAF_USDA=22.131
NC_035088.1	50356336	.	G	A	.	.	MAF_USDA=9.836
NC_035088.1	50356401	.	G	A	.	.	MAF_USDA=9.016
NC_035088.1	50356433	.	T	C	.	.	MAF_INRAE=18.354;MAF_USDA=22.131
NC_035088.1	50356468	.	G	A	.	.	MAF_INRAE=18.987;MAF_USDA=13.115
NC_035088.1	50356502	.	C	A	.	.	MAF_USDA=1.639
NC_035088.1	50356503	.	A	G	.	.	MAF_INRAE=18.354;MAF_USDA=19.672
NC_035088.1	50356527	.	G	A	.	.	MAF_USDA=7.5
NC_035088.1	50356528	.	A	G	.	.	MAF_INRAE=18.354;MAF_USDA=20.0
NC_035088.1	50356542	.	C	T	.	.	MAF_INRAE=18.354;MAF_USDA=11.475
NC_035088.1	50356587	.	G	T	.	.	MAF_INRAE=17.722;MAF_USDA=19.672
NC_035088.1	50356591	.	C	G	.	.	MAF_USDA=7.377
NC_035088.1	50356619	.	C	A	.	.	MAF_USDA=10.656
NC_035088.1	50356633	.	A	G	.	.	MAF_INRAE=17.722
NC_035088.1	50356684	.	A	G	.	.	MAF_INRAE=18.354;MAF_USDA=15.574
NC_035088.1	50356776	.	G	T	.	.	MAF_USDA=5.738
NC_035088.1	50356808	.	G	T	.	.	MAF_INRAE=41.772;MAF_USDA=47.059
NC_035088.1	50356811	.	T	C	.	.	MAF_INRAE=40.0;MAF_USDA=47.059
NC_035088.1	50356852	.	C	A	.	.	MAF_USDA=1.639
NC_035088.1	50356927	.	T	C	.	.	MAF_INRAE=39.873;MAF_USDA=31.176
NC_035088.1	50356966	.	T	C	.	.	MAF_USDA=4.918
NC_035088.1	50356973	.	C	T	.	.	MAF_USDA=4.098
NC_035088.1	50357008	.	C	T	.	.	MAF_INRAE=16.456;MAF_USDA=6.557
NC_035088.1	50357031	.	G	A	.	.	MAF_USDA=4.918
NC_035088.1	50357063	.	C	G	.	.	MAF_USDA=8.333
NC_035088.1	50357067	.	T	A	.	.	MAF_INRAE=15.19
NC_035088.1	50357108	.	T	A	.	.	MAF_USDA=8.197
NC_035088.1	50357114	.	C	T	.	.	MAF_INRAE=21.519;MAF_USDA=18.235
NC_035088.1	50357142	.	C	T	.	.	MAF_USDA=1.639
NC_035088.1	50357155	.	T	A	.	.	MAF_USDA=7.377
NC_035088.1	50357165	.	T	C	.	.	MAF_INRAE=18.354;MAF_USDA=8.197
NC_035088.1	50357192	.	A	T	.	.	MAF_USDA=1.639
NC_035088.1	50357241	.	G	C	.	.	MAF_INRAE=39.873;MAF_USDA=34.118
NC_035088.1	50357321	.	T	A	.	.	MAF_INRAE=17.722;MAF_USDA=21.311
NC_035088.1	50357367	.	A	G	.	.	MAF_INRAE=15.19;MAF_USDA=4.706
NC_035088.1	50357444	.	G	A	.	.	MAF_USDA=1.639
NC_035088.1	50357477	.	G	T	.	.	MAF_INRAE=10.526;MAF_USDA=9.836
NC_035088.1	50357485	.	C	T	.	.	MAF_USDA=3.279
NC_035088.1	50357565	.	T	A	.	.	MAF_INRAE=17.089;MAF_USDA=19.672
NC_035088.1	50357566	.	G	T	.	.	MAF_USDA=4.098
NC_035088.1	50357662	.	A	G	.	.	MAF_INRAE=26.316;MAF_USDA=10.714
NC_035088.1	50357665	.	A	G	.	.	MAF_USDA=29.167
NC_035088.1	50357709	.	C	A	.	.	MAF_USDA=1.639
NC_035088.1	50357908	.	A	G	.	.	MAF_USDA=4.918
NC_035088.1	50357923	.	A	G	.	.	MAF_USDA=4.098
NC_035088.1	50357928	.	G	A	.	.	MAF_INRAE=10.526;MAF_USDA=1.639
NC_035088.1	50358041	.	C	A	.	.	MAF_INRAE=17.722;MAF_USDA=15.574
NC_035088.1	50358160	.	G	A	.	.	MAF_USDA=9.412
NC_035088.1	50358169	.	T	G	.	.	MAF_INRAE=18.354;MAF_USDA=21.311
NC_035088.1	50358281	.	T	C	.	.	MAF_INRAE=17.722;MAF_USDA=25.41
NC_035088.1	50358324	.	A	G	.	.	MAF_INRAE=17.722;MAF_USDA=24.59
NC_035088.1	50358381	.	C	A	.	.	MAF_USDA=4.098
NC_035088.1	50358462	.	A	C	.	.	MAF_USDA=1.639
NC_035088.1	50358493	.	T	A	.	.	MAF_USDA=1.639
NC_035088.1	50358629	.	G	C	.	.	MAF_INRAE=10.526;MAF_USDA=1.639
NC_035088.1	50358658	.	T	C	.	.	MAF_INRAE=17.722;MAF_USDA=22.131
NC_035088.1	50358709	.	T	G	.	.	MAF_INRAE=17.722;MAF_USDA=21.311
NC_035088.1	50358800	.	G	T	.	.	MAF_USDA=4.918
NC_035088.1	50358803	.	T	G	.	.	MAF_INRAE=19.167;MAF_USDA=1.667
NC_035088.1	50358884	.	A	G	.	.	MAF_USDA=4.918
NC_035088.1	50358890	.	T	C	.	.	MAF_USDA=4.918
NC_035088.1	50358896	.	A	G	.	.	MAF_INRAE=36.709;MAF_USDA=35.882
NC_035088.1	50358902	.	T	C	.	.	MAF_INRAE=36.709;MAF_USDA=35.882
NC_035088.1	50358988	.	T	G	.	.	MAF_USDA=4.918
NC_035088.1	50359212	.	G	A	.	.	MAF_INRAE=10.526;MAF_USDA=1.639
NC_035088.1	50359278	.	C	G	.	.	MAF_INRAE=40.506;MAF_USDA=42.353
NC_035088.1	50359292	.	G	T	.	.	MAF_INRAE=5.0
NC_035088.1	50359384	.	A	G	.	.	MAF_INRAE=38.333
NC_035088.1	50359417	.	C	T	.	.	MAF_INRAE=2.5
NC_035088.1	50359423	.	T	G	.	.	MAF_INRAE=24.684;MAF_USDA=31.765
NC_035088.1	50359436	.	G	A	.	.	MAF_INRAE=19.62;MAF_USDA=1.639
NC_035088.1	50359462	.	T	C	.	.	MAF_INRAE=26.582;MAF_USDA=35.294
NC_035088.1	50359483	.	C	A	.	.	MAF_INRAE=22.785;MAF_USDA=34.706
NC_035088.1	50359499	.	T	A	.	.	MAF_USDA=12.5
NC_035088.1	50359645	.	C	T	.	.	MAF_INRAE=24.051;MAF_USDA=26.471
NC_035088.1	50359673	.	C	T	.	.	MAF_USDA=1.639
NC_035088.1	50359767	.	C	A	.	.	MAF_INRAE=36.842;MAF_USDA=12.195
NC_035088.1	50359839	.	A	T	.	.	MAF_INRAE=5.263;MAF_USDA=2.5
NC_035088.1	50360007	.	C	T	.	.	MAF_USDA=2.459
NC_035088.1	50360153	.	C	T	.	.	MAF_USDA=4.918
NC_035088.1	50360176	.	G	A	.	.	MAF_USDA=3.279
NC_035088.1	50360297	.	A	C	.	.	MAF_USDA=3.279
NC_035088.1	50360298	.	C	T	.	.	MAF_USDA=3.279
NC_035088.1	50360319	.	A	T	.	.	MAF_INRAE=22.785;MAF_USDA=28.824
NC_035088.1	50360322	.	C	G	.	.	MAF_USDA=4.098
NC_035088.1	50360393	.	C	G	.	.	MAF_INRAE=24.051;MAF_USDA=30.0
NC_035088.1	50360409	.	G	T	.	.	MAF_USDA=2.459
NC_035088.1	50360417	.	C	T	.	.	MAF_INRAE=21.519;MAF_USDA=19.412
NC_035088.1	50360422	.	C	T	.	.	MAF_INRAE=24.051;MAF_USDA=30.588
NC_035088.1	50360446	.	C	G	.	.	MAF_USDA=2.459
NC_035088.1	50360503	.	G	A	.	.	MAF_INRAE=4.43
NC_035088.1	50360507	.	G	A	.	.	MAF_INRAE=17.5;MAF_USDA=24.706
NC_035088.1	50360638	.	G	A	.	.	MAF_USDA=18.75
NC_035088.1	50360639	.	T	A	.	.	MAF_INRAE=19.167
NC_035088.1	50360640	.	C	A	.	.	MAF_INRAE=19.167
NC_035088.1	50360698	.	C	T	.	.	MAF_USDA=2.459
NC_035088.1	50360699	.	G	A	.	.	MAF_USDA=2.459
NC_035088.1	50360753	.	T	C	.	.	MAF_USDA=2.459
NC_035088.1	50360769	.	C	T	.	.	MAF_INRAE=21.519;MAF_USDA=19.412
NC_035088.1	50360842	.	G	A	.	.	MAF_USDA=2.459
NC_035088.1	50360882	.	G	A	.	.	MAF_USDA=2.459
NC_035088.1	50360897	.	A	G	.	.	MAF_INRAE=23.418;MAF_USDA=28.235
NC_035088.1	50360925	.	T	A	.	.	MAF_USDA=2.459
NC_035088.1	50360966	.	C	G	.	.	MAF_USDA=2.459
NC_035088.1	50360995	.	C	T	.	.	MAF_INRAE=23.418;MAF_USDA=34.706
NC_035088.1	50360996	.	G	A	.	.	MAF_INRAE=18.354;MAF_USDA=16.471
NC_035088.1	50361070	.	A	T	.	.	MAF_USDA=10.833
NC_035088.1	50361091	.	C	T	.	.	MAF_USDA=2.459
NC_035088.1	50361101	.	G	A	.	.	MAF_USDA=1.639
NC_035088.1	50361122	.	G	T	.	.	MAF_INRAE=9.494;MAF_USDA=3.529
NC_035088.1	50361215	.	T	G	.	.	MAF_INRAE=10.526
NC_035088.1	50361255	.	C	T	.	.	MAF_USDA=2.459
NC_035088.1	50361316	.	C	A	.	.	MAF_INRAE=18.354;MAF_USDA=16.471
NC_035088.1	50361362	.	A	G	.	.	MAF_INRAE=5.0
NC_035088.1	50361375	.	C	T	.	.	MAF_USDA=2.459
NC_035088.1	50361400	.	C	A	.	.	MAF_INRAE=24.051;MAF_USDA=28.571
NC_035088.1	50361573	.	G	A	.	.	MAF_USDA=5.738
NC_035088.1	50361578	.	G	A	.	.	MAF_INRAE=13.924;MAF_USDA=2.459
NC_035088.1	50361608	.	T	G	.	.	MAF_USDA=9.836
NC_035088.1	50361697	.	C	A	.	.	MAF_USDA=2.459
NC_035088.1	50361836	.	C	T	.	.	MAF_USDA=4.706
NC_035088.1	50361842	.	G	A	.	.	MAF_INRAE=19.167
NC_035088.1	50361931	.	C	T	.	.	MAF_INRAE=21.519;MAF_USDA=20.588
NC_035088.1	50362016	.	C	T	.	.	MAF_USDA=2.459
NC_035088.1	50362025	.	G	T	.	.	MAF_INRAE=21.519;MAF_USDA=21.176
NC_035088.1	50362029	.	A	C	.	.	MAF_USDA=5.738
NC_035088.1	50362160	.	G	C	.	.	MAF_INRAE=21.519;MAF_USDA=21.176
NC_035088.1	50362176	.	G	A	.	.	MAF_INRAE=18.354
NC_035088.1	50362178	.	C	A	.	.	MAF_INRAE=21.519;MAF_USDA=22.941
NC_035088.1	50362181	.	G	A	.	.	MAF_USDA=18.75
NC_035088.1	50362184	.	C	T	.	.	MAF_INRAE=21.519;MAF_USDA=21.176
NC_035088.1	50362267	.	G	A	.	.	MAF_INRAE=21.519;MAF_USDA=21.176
NC_035088.1	50362308	.	A	C	.	.	MAF_INRAE=31.579
NC_035088.1	50362329	.	G	A	.	.	MAF_USDA=3.279
NC_035088.1	50362405	.	G	T	.	.	MAF_USDA=3.529
NC_035088.1	50362480	.	C	A	.	.	MAF_INRAE=21.519;MAF_USDA=20.588
NC_035088.1	50362560	.	G	A	.	.	MAF_USDA=1.639
NC_035088.1	50362578	.	C	T	.	.	MAF_USDA=18.75
NC_035088.1	50362638	.	G	A	.	.	MAF_INRAE=21.519;MAF_USDA=20.833
NC_035088.1	50362639	.	A	G	.	.	MAF_INRAE=20.0;MAF_USDA=20.833
NC_035088.1	50362684	.	G	A	.	.	MAF_INRAE=18.333;MAF_USDA=1.639
NC_035088.1	50362884	.	A	C	.	.	MAF_USDA=20.0
NC_035088.1	50362931	.	T	C	.	.	MAF_INRAE=17.089;MAF_USDA=22.941
NC_035088.1	50363062	.	G	A	.	.	MAF_INRAE=38.608;MAF_USDA=43.529
NC_035088.1	50363067	.	G	A	.	.	MAF_INRAE=17.089;MAF_USDA=23.529
NC_035088.1	50363097	.	G	T	.	.	MAF_INRAE=21.519;MAF_USDA=20.0
NC_035088.1	50363174	.	C	T	.	.	MAF_INRAE=38.608;MAF_USDA=47.059
NC_035088.1	50363175	.	G	A	.	.	MAF_USDA=4.098
NC_035088.1	50363378	.	C	T	.	.	MAF_INRAE=17.089;MAF_USDA=21.176
NC_035088.1	50363399	.	C	T	.	.	MAF_INRAE=38.608;MAF_USDA=45.882
NC_035088.1	50363402	.	G	T	.	.	MAF_INRAE=10.526
NC_035088.1	50363419	.	G	C	.	.	MAF_INRAE=17.089;MAF_USDA=20.588
NC_035088.1	50363489	.	T	C	.	.	MAF_INRAE=10.526
NC_035088.1	50363494	.	T	A	.	.	MAF_INRAE=17.089;MAF_USDA=21.429
NC_035088.1	50363498	.	G	T	.	.	MAF_USDA=11.667
NC_035088.1	50363507	.	C	G	.	.	MAF_INRAE=24.684;MAF_USDA=17.059
NC_035088.1	50363519	.	A	G	.	.	MAF_USDA=5.738
NC_035088.1	50363595	.	A	G	.	.	MAF_INRAE=17.089;MAF_USDA=18.824
NC_035088.1	50363679	.	C	T	.	.	MAF_INRAE=17.722;MAF_USDA=21.765
NC_035088.1	50363701	.	A	G	.	.	MAF_INRAE=17.722;MAF_USDA=21.176
NC_035088.1	50363704	.	A	G	.	.	MAF_USDA=2.459
NC_035088.1	50363772	.	C	T	.	.	MAF_INRAE=18.987;MAF_USDA=16.471
NC_035088.1	50363780	.	T	C	.	.	MAF_USDA=5.738
NC_035088.1	50363835	.	T	C	.	.	MAF_INRAE=21.519;MAF_USDA=19.412
NC_035088.1	50363839	.	GCAGTCATTTACACAAATGCACTCC	GCAGTCATTTACACAAATGCACTCT	.	.	MAF_USDA=36.364
NC_035088.1	50363844	.	C	A	.	.	MAF_INRAE=21.519
NC_035088.1	50363856	.	T	C	.	.	MAF_INRAE=21.519
NC_035088.1	50363863	.	C	T	.	.	MAF_INRAE=17.722
NC_035088.1	50363926	.	C	T	.	.	MAF_INRAE=43.038;MAF_USDA=27.059
NC_035088.1	50363930	.	C	T	.	.	MAF_INRAE=43.333;MAF_USDA=27.059
NC_035088.1	50363984	.	T	C	.	.	MAF_INRAE=17.722;MAF_USDA=4.098
NC_035088.1	50364034	.	A	G	.	.	MAF_INRAE=18.987;MAF_USDA=14.706
NC_035088.1	50364067	.	GTAGCTTTTGATGAGT	GTAGCTTTTGATGAGC	.	.	MAF_USDA=27.083
NC_035088.1	50364082	.	T	C	.	.	MAF_INRAE=17.722
NC_035088.1	50364126	.	C	G	.	.	MAF_INRAE=17.089;MAF_USDA=26.471
NC_035088.1	50364128	.	A	G	.	.	MAF_INRAE=19.167;MAF_USDA=27.647
NC_035088.1	50364169	.	G	A	.	.	MAF_INRAE=5.0
NC_035088.1	50364243	.	G	A	.	.	MAF_USDA=7.377
NC_035088.1	50364246	.	A	C	.	.	MAF_USDA=3.333
NC_035088.1	50364298	.	G	T	.	.	MAF_INRAE=24.684;MAF_USDA=11.765
NC_035088.1	50364302	.	T	G	.	.	MAF_USDA=4.098
NC_035088.1	50364372	.	C	T	.	.	MAF_INRAE=17.089;MAF_USDA=25.882
NC_035088.1	50364388	.	A	C	.	.	MAF_USDA=2.459
NC_035088.1	50364463	.	G	A	.	.	MAF_INRAE=18.987;MAF_USDA=17.059
NC_035088.1	50364468	.	A	C	.	.	MAF_INRAE=5.063;MAF_USDA=5.882
NC_035088.1	50364562	.	C	T	.	.	MAF_INRAE=17.089;MAF_USDA=26.471
NC_035088.1	50364620	.	T	C	.	.	MAF_INRAE=10.526
NC_035088.1	50364622	.	C	A	.	.	MAF_USDA=2.459
NC_035088.1	50364682	.	T	C	.	.	MAF_INRAE=10.526
NC_035088.1	50364696	.	T	A	.	.	MAF_INRAE=20.0;MAF_USDA=29.167
NC_035088.1	50364828	.	A	T	.	.	MAF_INRAE=20.886;MAF_USDA=18.824
NC_035088.1	50364899	.	C	T	.	.	MAF_INRAE=22.5;MAF_USDA=29.167
NC_035088.1	50364935	.	A	C	.	.	MAF_INRAE=18.354;MAF_USDA=27.083
NC_035088.1	50364961	.	A	C	.	.	MAF_INRAE=4.167
NC_035088.1	50365023	.	T	G	.	.	MAF_INRAE=5.0
NC_035088.1	50365053	.	C	A	.	.	MAF_INRAE=17.722;MAF_USDA=27.083
NC_035088.1	50365095	.	G	C	.	.	MAF_INRAE=19.167;MAF_USDA=32.353
NC_035088.1	50365112	.	C	T	.	.	MAF_USDA=4.098
NC_035088.1	50365160	.	A	T	.	.	MAF_USDA=33.333
NC_035088.1	50365161	.	T	A	.	.	MAF_USDA=31.25
NC_035088.1	50365174	.	T	G	.	.	MAF_USDA=29.167
NC_035088.1	50365260	.	G	T	.	.	MAF_INRAE=20.886;MAF_USDA=18.235
NC_035088.1	50365268	.	C	A	.	.	MAF_USDA=1.667
NC_035088.1	50365272	.	C	A	.	.	MAF_USDA=3.279
NC_035088.1	50365314	.	G	A	.	.	MAF_INRAE=21.053;MAF_USDA=22.941
NC_035088.1	50365318	.	C	T	.	.	MAF_USDA=19.412
NC_035088.1	50365339	.	T	C	.	.	MAF_INRAE=17.089;MAF_USDA=31.25
NC_035088.1	50365445	.	G	T	.	.	MAF_USDA=3.279
NC_035088.1	50365447	.	T	A	.	.	MAF_USDA=18.75
NC_035088.1	50365451	.	A	T	.	.	MAF_USDA=1.639
NC_035088.1	50365465	.	A	G	.	.	MAF_INRAE=18.987
NC_035088.1	50365491	.	C	T	.	.	MAF_INRAE=41.772;MAF_USDA=10.417
NC_035088.1	50365540	.	C	T	.	.	MAF_INRAE=20.253;MAF_USDA=18.235
NC_035088.1	50365677	.	T	A	.	.	MAF_INRAE=18.354;MAF_USDA=15.294
NC_035088.1	50365678	.	G	T	.	.	MAF_INRAE=17.5;MAF_USDA=15.294
NC_035088.1	50365728	.	C	A	.	.	MAF_INRAE=17.089;MAF_USDA=28.235
NC_035088.1	50365740	.	T	C	.	.	MAF_INRAE=10.526;MAF_USDA=1.639
NC_035088.1	50365785	.	A	T	.	.	MAF_INRAE=10.526
NC_035088.1	50365832	.	G	A	.	.	MAF_USDA=3.279
NC_035088.1	50365851	.	A	G	.	.	MAF_USDA=9.016
NC_035088.1	50365856	.	C	T	.	.	MAF_USDA=4.918
NC_035088.1	50365857	.	G	A	.	.	MAF_USDA=3.012
NC_035088.1	50365877	.	A	G	.	.	MAF_INRAE=42.5;MAF_USDA=12.5
NC_035088.1	50365880	.	T	A	.	.	MAF_INRAE=42.5;MAF_USDA=26.471
NC_035088.1	50365924	.	C	T	.	.	MAF_USDA=1.639
NC_035088.1	50365925	.	A	C	.	.	MAF_USDA=1.639
NC_035088.1	50365974	.	G	A	.	.	MAF_INRAE=10.526;MAF_USDA=27.059
NC_035088.1	50365979	.	C	A	.	.	MAF_USDA=1.639
NC_035088.1	50365989	.	A	C	.	.	MAF_INRAE=10.526;MAF_USDA=25.882
NC_035088.1	50366514	.	G	C	.	.	MAF_USDA=24.118
NC_035088.1	50366550	.	G	A	.	.	MAF_USDA=26.471
NC_035088.1	50366603	.	C	T	.	.	MAF_USDA=27.059
NC_035088.1	50366640	.	C	T	.	.	MAF_INRAE=1.667;MAF_USDA=3.279
NC_035088.1	50366653	.	C	T	.	.	MAF_USDA=3.279
NC_035088.1	50366657	.	T	C	.	.	MAF_USDA=27.059
NC_035088.1	50366686	.	G	A	.	.	MAF_USDA=4.098
NC_035088.1	50366705	.	A	G	.	.	MAF_USDA=25.294
NC_035088.1	50366713	.	C	T	.	.	MAF_USDA=25.294
NC_035088.1	50366815	.	TGTGTGCCAGCTGAAAATAAGGT	TGTGTGCCAGCTGAAAATAAGGC	.	.	MAF_USDA=27.083
NC_035088.1	50366837	.	T	C	.	.	MAF_INRAE=19.62
NC_035088.1	50366910	.	G	T	.	.	MAF_INRAE=17.089;MAF_USDA=25.294
NC_035088.1	50366945	.	C	T	.	.	MAF_INRAE=17.722;MAF_USDA=27.059
NC_035088.1	50366956	.	A	G	.	.	MAF_USDA=1.639
NC_035088.1	50366961	.	G	A	.	.	MAF_INRAE=17.722;MAF_USDA=27.059
NC_035088.1	50366964	.	C	G	.	.	MAF_INRAE=20.0;MAF_USDA=27.059
NC_035088.1	50366966	.	G	A	.	.	MAF_INRAE=20.0;MAF_USDA=27.647
NC_035088.1	50367063	.	C	T	.	.	MAF_INRAE=42.105;MAF_USDA=10.417
NC_035088.1	50367072	.	G	T	.	.	MAF_INRAE=42.105;MAF_USDA=26.471
NC_035088.1	50367097	.	G	A	.	.	MAF_INRAE=42.105;MAF_USDA=25.294
NC_035088.1	50367100	.	G	C	.	.	MAF_USDA=25.882
NC_035088.1	50367108	.	C	T	.	.	MAF_INRAE=42.105;MAF_USDA=25.294
NC_035088.1	50367132	.	G	T	.	.	MAF_USDA=5.0
NC_035088.1	50367201	.	T	C	.	.	MAF_USDA=30.12
NC_035088.1	50367202	.	T	C	.	.	MAF_USDA=28.916
NC_035088.1	50367208	.	G	A	.	.	MAF_USDA=28.916
NC_035088.1	50367230	.	G	T	.	.	MAF_USDA=26.471
NC_035088.1	50367268	.	A	G	.	.	MAF_USDA=25.882
NC_035088.1	50367281	.	A	C	.	.	MAF_INRAE=10.526
NC_035088.1	50367296	.	A	C	.	.	MAF_USDA=3.279
NC_035088.1	50367300	.	C	T	.	.	MAF_USDA=4.918
NC_035088.1	50367326	.	A	T	.	.	MAF_USDA=4.098
NC_035088.1	50367355	.	G	A	.	.	MAF_INRAE=21.519;MAF_USDA=18.452
NC_035088.1	50367367	.	C	A	.	.	MAF_INRAE=41.772;MAF_USDA=10.417
NC_035088.1	50367373	.	G	A	.	.	MAF_INRAE=1.667;MAF_USDA=5.0
NC_035088.1	50367386	.	T	C	.	.	MAF_INRAE=17.089;MAF_USDA=29.167
NC_035088.1	50367447	.	C	T	.	.	MAF_USDA=2.459
NC_035088.1	50367469	.	C	T	.	.	MAF_USDA=1.639
NC_035088.1	50367470	.	G	A	.	.	MAF_INRAE=17.089;MAF_USDA=24.706
NC_035088.1	50367486	.	G	A	.	.	MAF_INRAE=17.089;MAF_USDA=24.706
NC_035088.1	50367540	.	C	A	.	.	MAF_INRAE=17.722;MAF_USDA=25.294
NC_035088.1	50367564	.	G	A	.	.	MAF_INRAE=21.519;MAF_USDA=18.824
NC_035088.1	50367617	.	G	T	.	.	MAF_INRAE=17.5;MAF_USDA=25.0
NC_035088.1	50367656	.	T	C	.	.	MAF_INRAE=17.089;MAF_USDA=26.19
NC_035088.1	50367657	.	G	T	.	.	MAF_USDA=2.5
NC_035088.1	50367760	.	G	A	.	.	MAF_INRAE=17.089
NC_035088.1	50367764	.	G	A	.	.	MAF_INRAE=19.167;MAF_USDA=29.167
NC_035088.1	50367768	.	C	T	.	.	MAF_INRAE=41.667;MAF_USDA=10.417
NC_035088.1	50367791	.	C	T	.	.	MAF_INRAE=21.519;MAF_USDA=15.574
NC_035088.1	50367793	.	C	T	.	.	MAF_USDA=18.75
NC_035088.1	50367811	.	G	A	.	.	MAF_INRAE=18.354;MAF_USDA=15.882
NC_035088.1	50367813	.	C	A	.	.	MAF_INRAE=23.418;MAF_USDA=11.176
NC_035088.1	50367846	.	C	T	.	.	MAF_INRAE=18.354;MAF_USDA=3.279
NC_035088.1	50367849	.	C	A	.	.	MAF_INRAE=19.167;MAF_USDA=27.059
NC_035088.1	50367892	.	G	A	.	.	MAF_INRAE=17.089;MAF_USDA=27.647
NC_035088.1	50367900	.	C	T	.	.	MAF_INRAE=1.667;MAF_USDA=2.083
NC_035088.1	50367922	.	G	A	.	.	MAF_INRAE=17.089;MAF_USDA=25.294
NC_035088.1	50367992	.	A	G	.	.	MAF_INRAE=17.089;MAF_USDA=27.059
NC_035088.1	50368000	.	A	T	.	.	MAF_USDA=3.279
NC_035088.1	50368016	.	G	A	.	.	MAF_INRAE=17.089;MAF_USDA=25.595
NC_035088.1	50368099	.	G	A	.	.	MAF_USDA=1.639
NC_035088.1	50368110	.	G	A	.	.	MAF_INRAE=1.667
NC_035088.1	50368153	.	T	C	.	.	MAF_INRAE=17.089;MAF_USDA=24.118
NC_035088.1	50368155	.	G	A	.	.	MAF_INRAE=20.0;MAF_USDA=31.25
NC_035088.1	50368176	.	G	A	.	.	MAF_USDA=1.639
NC_035088.1	50368187	.	G	A	.	.	MAF_USDA=4.918
NC_035088.1	50368207	.	A	T	.	.	MAF_INRAE=17.722;MAF_USDA=30.357
NC_035088.1	50368227	.	G	A	.	.	MAF_USDA=20.833
NC_035088.1	50368393	.	A	T	.	.	MAF_USDA=25.0
NC_035088.1	50368447	.	T	C	.	.	MAF_INRAE=17.089;MAF_USDA=27.647
NC_035088.1	50368472	.	G	A	.	.	MAF_USDA=3.279
NC_035088.1	50368477	.	C	T	.	.	MAF_INRAE=22.785;MAF_USDA=4.118
NC_035088.1	50368480	.	C	T	.	.	MAF_INRAE=19.167;MAF_USDA=10.588
NC_035088.1	50368482	.	A	G	.	.	MAF_USDA=11.176
NC_035088.1	50368502	.	G	A	.	.	MAF_USDA=1.639
NC_035088.1	50368503	.	T	G	.	.	MAF_INRAE=17.089;MAF_USDA=29.412
NC_035088.1	50368525	.	G	A	.	.	MAF_INRAE=18.987;MAF_USDA=13.529
NC_035088.1	50368529	.	G	A	.	.	MAF_INRAE=18.354;MAF_USDA=3.279
NC_035088.1	50368552	.	T	G	.	.	MAF_INRAE=17.089;MAF_USDA=27.059
NC_035088.1	50368554	.	T	C	.	.	MAF_INRAE=19.167;MAF_USDA=27.647
NC_035088.1	50368580	.	C	T	.	.	MAF_INRAE=19.62;MAF_USDA=27.059
NC_035088.1	50368668	.	G	A	.	.	MAF_USDA=3.279
NC_035088.1	50368674	.	G	A	.	.	MAF_INRAE=17.722;MAF_USDA=27.059
NC_035088.1	50368675	.	T	G	.	.	MAF_INRAE=20.0;MAF_USDA=27.059
NC_035088.1	50368693	.	G	T	.	.	MAF_USDA=1.639
NC_035088.1	50368788	.	A	C	.	.	MAF_USDA=10.0
NC_035088.1	50368814	.	C	T	.	.	MAF_INRAE=19.167;MAF_USDA=21.176
NC_035088.1	50368819	.	C	T	.	.	MAF_INRAE=18.354;MAF_USDA=2.459
NC_035088.1	50368865	.	C	T	.	.	MAF_USDA=5.738
NC_035088.1	50368883	.	G	A	.	.	MAF_USDA=11.765
NC_035088.1	50368895	.	G	A	.	.	MAF_INRAE=21.519;MAF_USDA=18.824
NC_035088.1	50368906	.	A	C	.	.	MAF_INRAE=17.089;MAF_USDA=25.882
NC_035088.1	50368914	.	T	A	.	.	MAF_INRAE=17.089;MAF_USDA=25.882
NC_035088.1	50368929	.	C	T	.	.	MAF_INRAE=18.354;MAF_USDA=3.279
NC_035088.1	50368939	.	C	T	.	.	MAF_INRAE=4.43
NC_035088.1	50368946	.	A	T	.	.	MAF_INRAE=17.089;MAF_USDA=25.882
NC_035088.1	50368981	.	A	T	.	.	MAF_USDA=6.471
NC_035088.1	50369036	.	C	A	.	.	MAF_INRAE=17.089;MAF_USDA=27.647
NC_035088.1	50369090	.	T	A	.	.	MAF_INRAE=10.526
NC_035088.1	50369103	.	G	T	.	.	MAF_INRAE=21.519;MAF_USDA=18.824
NC_035088.1	50369126	.	A	G	.	.	MAF_INRAE=17.089;MAF_USDA=26.471
NC_035088.1	50369137	.	A	G	.	.	MAF_INRAE=16.456;MAF_USDA=24.706
NC_035088.1	50369278	.	G	A	.	.	MAF_INRAE=17.089;MAF_USDA=26.471
NC_035088.1	50369377	.	G	A	.	.	MAF_INRAE=18.354;MAF_USDA=17.059
NC_035088.1	50369390	.	C	T	.	.	MAF_USDA=18.75
NC_035088.1	50369398	.	T	C	.	.	MAF_INRAE=23.418;MAF_USDA=11.176
NC_035088.1	50369435	.	T	C	.	.	MAF_INRAE=17.089;MAF_USDA=28.824
NC_035088.1	50369460	.	A	T	.	.	MAF_INRAE=17.089;MAF_USDA=29.412
NC_035088.1	50369466	.	A	C	.	.	MAF_INRAE=21.519;MAF_USDA=12.295
NC_035088.1	50369470	.	G	T	.	.	MAF_INRAE=20.0;MAF_USDA=13.115
NC_035088.1	50369692	.	A	T	.	.	MAF_USDA=29.412
NC_035088.1	50369706	.	C	G	.	.	MAF_USDA=6.557
NC_035088.1	50369723	.	T	A	.	.	MAF_INRAE=10.526
NC_035088.1	50369872	.	G	C	.	.	MAF_USDA=1.639
NC_035088.1	50369878	.	A	T	.	.	MAF_INRAE=17.089;MAF_USDA=26.471
NC_035088.1	50369888	.	G	T	.	.	MAF_INRAE=17.089;MAF_USDA=26.471
NC_035088.1	50369933	.	T	A	.	.	MAF_INRAE=21.519;MAF_USDA=21.176
NC_035088.1	50369971	.	C	T	.	.	MAF_INRAE=17.089;MAF_USDA=27.059
NC_035088.1	50370011	.	A	C	.	.	MAF_INRAE=36.709;MAF_USDA=49.412
NC_035088.1	50370083	.	A	G	.	.	MAF_USDA=3.279
NC_035088.1	50370095	.	A	T	.	.	MAF_INRAE=17.089;MAF_USDA=26.471
NC_035088.1	50370126	.	G	T	.	.	MAF_USDA=4.167
NC_035088.1	50370157	.	C	T	.	.	MAF_INRAE=11.392;MAF_USDA=11.176
NC_035088.1	50370180	.	T	C	.	.	MAF_INRAE=17.089;MAF_USDA=27.059
NC_035088.1	50370189	.	A	G	.	.	MAF_INRAE=17.089;MAF_USDA=27.647
NC_035088.1	50370204	.	T	A	.	.	MAF_INRAE=19.167;MAF_USDA=1.639
NC_035088.1	50370225	.	G	C	.	.	MAF_INRAE=17.722;MAF_USDA=28.235
NC_035088.1	50370261	.	T	G	.	.	MAF_USDA=4.098
NC_035088.1	50370263	.	G	A	.	.	MAF_INRAE=17.722;MAF_USDA=27.059
NC_035088.1	50370268	.	C	T	.	.	MAF_INRAE=21.519;MAF_USDA=18.824
NC_035088.1	50370281	.	G	T	.	.	MAF_INRAE=10.526
NC_035088.1	50370289	.	C	T	.	.	MAF_USDA=7.377
NC_035088.1	50370292	.	A	C	.	.	MAF_INRAE=17.089;MAF_USDA=27.647
NC_035088.1	50370299	.	G	C	.	.	MAF_INRAE=17.089;MAF_USDA=28.235
NC_035088.1	50370328	.	C	T	.	.	MAF_INRAE=35.443;MAF_USDA=29.412
NC_035088.1	50370357	.	C	T	.	.	MAF_INRAE=21.519;MAF_USDA=19.412
NC_035088.1	50370380	.	A	G	.	.	MAF_INRAE=17.722;MAF_USDA=27.059
NC_035088.1	50370390	.	A	G	.	.	MAF_INRAE=17.722;MAF_USDA=25.882
NC_035088.1	50370393	.	T	A	.	.	MAF_USDA=7.377
NC_035088.1	50370413	.	C	T	.	.	MAF_USDA=1.765
NC_035088.1	50370456	.	G	C	.	.	MAF_INRAE=17.089;MAF_USDA=28.824
NC_035088.1	50370460	.	A	G	.	.	MAF_USDA=2.459
NC_035088.1	50370500	.	C	A	.	.	MAF_USDA=1.639
NC_035088.1	50370517	.	C	T	.	.	MAF_USDA=1.639
NC_035088.1	50370551	.	C	T	.	.	MAF_INRAE=36.709;MAF_USDA=41.667
NC_035088.1	50370555	.	A	C	.	.	MAF_INRAE=19.167;MAF_USDA=29.167
NC_035088.1	50370581	.	A	T	.	.	MAF_INRAE=1.667;MAF_USDA=6.471
NC_035088.1	50370586	.	C	G	.	.	MAF_INRAE=21.519;MAF_USDA=18.235
NC_035088.1	50370592	.	A	G	.	.	MAF_USDA=3.279
NC_035088.1	50370634	.	T	A	.	.	MAF_INRAE=17.089;MAF_USDA=27.059
NC_035088.1	50370635	.	C	T	.	.	MAF_INRAE=19.167;MAF_USDA=27.059
NC_035088.1	50370645	.	A	G	.	.	MAF_INRAE=10.526;MAF_USDA=1.639
NC_035088.1	50370651	.	C	A	.	.	MAF_USDA=5.738
NC_035088.1	50370668	.	C	A	.	.	MAF_INRAE=19.62;MAF_USDA=22.353
NC_035088.1	50370707	.	T	A	.	.	MAF_USDA=3.333
NC_035088.1	50370731	.	T	G	.	.	MAF_INRAE=1.667;MAF_USDA=6.471
NC_035088.1	50370747	.	C	G	.	.	MAF_INRAE=19.62;MAF_USDA=22.353
NC_035088.1	50370837	.	T	G	.	.	MAF_INRAE=19.167;MAF_USDA=1.639
NC_035088.1	50370844	.	C	T	.	.	MAF_USDA=5.738
NC_035088.1	50370858	.	G	A	.	.	MAF_USDA=4.098
NC_035088.1	50370876	.	G	C	.	.	MAF_INRAE=17.089;MAF_USDA=21.176
NC_035088.1	50370880	.	A	G	.	.	MAF_INRAE=19.167;MAF_USDA=21.176
NC_035088.1	50370907	.	A	T	.	.	MAF_INRAE=21.519;MAF_USDA=18.824
NC_035088.1	50370911	.	A	T	.	.	MAF_INRAE=20.0;MAF_USDA=18.824
NC_035088.1	50370913	.	T	C	.	.	MAF_INRAE=20.0;MAF_USDA=1.639
NC_035088.1	50370920	.	A	T	.	.	MAF_USDA=3.279
NC_035088.1	50370929	.	G	A	.	.	MAF_INRAE=21.519;MAF_USDA=18.824
NC_035088.1	50370976	.	G	A	.	.	MAF_USDA=1.639
NC_035088.1	50370988	.	C	T	.	.	MAF_INRAE=23.418;MAF_USDA=27.647
NC_035088.1	50371004	.	C	A	.	.	MAF_INRAE=17.089;MAF_USDA=15.882
NC_035088.1	50371014	.	A	G	.	.	MAF_INRAE=17.089;MAF_USDA=13.529
NC_035088.1	50371074	.	C	G	.	.	MAF_INRAE=44.937;MAF_USDA=49.412
NC_035088.1	50371114	.	C	A	.	.	MAF_INRAE=44.937;MAF_USDA=44.706
NC_035088.1	50371124	.	A	G	.	.	MAF_INRAE=36.709;MAF_USDA=36.471
NC_035088.1	50371127	.	A	G	.	.	MAF_INRAE=10.526
NC_035088.1	50371175	.	T	G	.	.	MAF_USDA=10.417
NC_035088.1	50371188	.	C	T	.	.	MAF_INRAE=19.62;MAF_USDA=18.824
NC_035088.1	50371233	.	C	A	.	.	MAF_INRAE=23.418;MAF_USDA=11.765
NC_035088.1	50371237	.	C	A	.	.	MAF_INRAE=19.167;MAF_USDA=28.235
NC_035088.1	50371254	.	T	G	.	.	MAF_INRAE=38.608;MAF_USDA=44.118
NC_035088.1	50371424	.	T	A	.	.	MAF_USDA=7.647
NC_035088.1	50371436	.	T	A	.	.	MAF_INRAE=10.526;MAF_USDA=16.471
NC_035088.1	50371456	.	G	T	.	.	MAF_INRAE=5.063;MAF_USDA=7.059
NC_035088.1	50371504	.	G	T	.	.	MAF_INRAE=18.354;MAF_USDA=18.852
NC_035088.1	50371528	.	C	G	.	.	MAF_USDA=30.588
NC_035088.1	50371560	.	C	T	.	.	MAF_USDA=8.824
NC_035088.1	50371603	.	G	T	.	.	MAF_INRAE=39.873;MAF_USDA=31.765
NC_035088.1	50371618	.	A	C	.	.	MAF_INRAE=22.785;MAF_USDA=20.588
NC_035088.1	50371623	.	A	G	.	.	MAF_USDA=2.459
NC_035088.1	50371625	.	G	A	.	.	MAF_USDA=3.279
NC_035088.1	50371637	.	G	A	.	.	MAF_INRAE=39.873;MAF_USDA=45.882
NC_035088.1	50371677	.	T	C	.	.	MAF_USDA=1.639
NC_035088.1	50371681	.	T	G	.	.	MAF_INRAE=39.241;MAF_USDA=22.353
NC_035088.1	50371682	.	C	T	.	.	MAF_INRAE=18.354;MAF_USDA=25.294
NC_035088.1	50371757	.	T	G	.	.	MAF_USDA=13.333
NC_035088.1	50371758	.	G	T	.	.	MAF_USDA=13.333
NC_035088.1	50371798	.	C	T	.	.	MAF_USDA=1.639
NC_035088.1	50371831	.	C	T	.	.	MAF_USDA=1.639
NC_035088.1	50371852	.	C	A	.	.	MAF_USDA=3.279
NC_035088.1	50371854	.	A	T	.	.	MAF_USDA=3.279
NC_035088.1	50371914	.	A	T	.	.	MAF_INRAE=39.241;MAF_USDA=40.0
NC_035088.1	50371979	.	C	A	.	.	MAF_INRAE=21.519;MAF_USDA=16.471
NC_035088.1	50371997	.	A	T	.	.	MAF_USDA=9.836
NC_035088.1	50371998	.	T	G	.	.	MAF_USDA=4.918
NC_035088.1	50372002	.	T	A	.	.	MAF_INRAE=39.241;MAF_USDA=43.529
NC_035088.1	50372024	.	A	G	.	.	MAF_INRAE=38.333
NC_035088.1	50372043	.	C	A	.	.	MAF_INRAE=42.405;MAF_USDA=35.294
NC_035088.1	50372044	.	A	G	.	.	MAF_USDA=43.75
NC_035088.1	50372132	.	T	G	.	.	MAF_INRAE=39.241;MAF_USDA=35.294
NC_035088.1	50372161	.	T	A	.	.	MAF_INRAE=39.241;MAF_USDA=40.0
NC_035088.1	50372219	.	C	A	.	.	MAF_INRAE=15.19;MAF_USDA=8.235
NC_035088.1	50372243	.	A	G	.	.	MAF_USDA=4.918
NC_035088.1	50372270	.	A	G	.	.	MAF_INRAE=18.354;MAF_USDA=24.706
NC_035088.1	50372291	.	T	C	.	.	MAF_INRAE=36.709;MAF_USDA=47.059
NC_035088.1	50372515	.	C	T	.	.	MAF_INRAE=39.241;MAF_USDA=34.706
NC_035088.1	50372589	.	A	T	.	.	MAF_INRAE=39.241;MAF_USDA=31.176
NC_035088.1	50372628	.	T	C	.	.	MAF_USDA=1.639
NC_035088.1	50372655	.	T	C	.	.	MAF_INRAE=41.772;MAF_USDA=37.647
NC_035088.1	50372663	.	G	A	.	.	MAF_INRAE=3.797;MAF_USDA=24.706
NC_035088.1	50372712	.	C	A	.	.	MAF_USDA=1.639
NC_035088.1	50372744	.	G	C	.	.	MAF_USDA=3.279
NC_035088.1	50372866	.	C	A	.	.	MAF_USDA=1.639
NC_035088.1	50372920	.	G	C	.	.	MAF_USDA=1.639
NC_035088.1	50372940	.	G	A	.	.	MAF_USDA=8.333
NC_035088.1	50372947	.	C	A	.	.	MAF_INRAE=39.241;MAF_USDA=35.714
NC_035088.1	50372997	.	C	T	.	.	MAF_USDA=4.167
NC_035088.1	50373068	.	G	A	.	.	MAF_INRAE=10.526;MAF_USDA=1.639
NC_035088.1	50373070	.	C	T	.	.	MAF_USDA=22.941
NC_035088.1	50373115	.	G	A	.	.	MAF_INRAE=20.253;MAF_USDA=21.176
NC_035088.1	50373133	.	T	G	.	.	MAF_INRAE=20.253;MAF_USDA=31.765
NC_035088.1	50373156	.	G	C	.	.	MAF_INRAE=20.253;MAF_USDA=17.059
NC_035088.1	50373167	.	T	A	.	.	MAF_USDA=4.918
NC_035088.1	50373230	.	A	G	.	.	MAF_INRAE=20.886;MAF_USDA=16.471
NC_035088.1	50373294	.	A	G	.	.	MAF_USDA=1.639
NC_035088.1	50373309	.	C	T	.	.	MAF_INRAE=20.833;MAF_USDA=17.059
NC_035088.1	50373314	.	C	A	.	.	MAF_INRAE=8.228;MAF_USDA=3.529
NC_035088.1	50373416	.	T	C	.	.	MAF_USDA=16.102
NC_035088.1	50373539	.	C	T	.	.	MAF_USDA=3.39
NC_035088.1	50373549	.	C	T	.	.	MAF_USDA=3.086
NC_035088.1	50373820	.	G	A	.	.	MAF_USDA=5.738
NC_035088.1	50373851	.	G	A	.	.	MAF_USDA=1.667
NC_035088.1	50374193	.	C	G	.	.	MAF_USDA=34.091
NC_035088.1	50374484	.	T	A	.	.	MAF_USDA=19.048
NC_035088.1	50374495	.	C	A	.	.	MAF_USDA=19.048
NC_035088.1	50374509	.	G	A	.	.	MAF_USDA=16.667
NC_035088.1	50374564	.	T	C	.	.	MAF_USDA=15.909
NC_035088.1	50374584	.	G	A	.	.	MAF_USDA=6.034
NC_035088.1	50374607	.	C	A	.	.	MAF_USDA=18.235
NC_035088.1	50374613	.	G	T	.	.	MAF_USDA=13.115
NC_035088.1	50374614	.	C	T	.	.	MAF_USDA=13.115
NC_035088.1	50374650	.	G	A	.	.	MAF_USDA=4.098
NC_035088.1	50374678	.	A	C	.	.	MAF_INRAE=15.789;MAF_USDA=49.412
NC_035088.1	50374713	.	T	C	.	.	MAF_USDA=33.529
NC_035088.1	50374749	.	A	G,T	.	.	MAF_INRAE=15.789
NC_035088.1	50374759	.	A	C	.	.	MAF_USDA=12.353
NC_035088.1	50374828	.	G	A	.	.	MAF_USDA=4.918
NC_035088.1	50374869	.	T	C	.	.	MAF_INRAE=20.886;MAF_USDA=15.882
NC_035088.1	50374906	.	A	C	.	.	MAF_INRAE=20.886;MAF_USDA=15.882
NC_035088.1	50374927	.	G	T	.	.	MAF_INRAE=23.418;MAF_USDA=12.941
NC_035088.1	50374931	.	C	A	.	.	MAF_INRAE=20.886;MAF_USDA=17.059
NC_035088.1	50375060	.	C	T	.	.	MAF_INRAE=10.526
NC_035088.1	50375192	.	G	T	.	.	MAF_INRAE=21.519;MAF_USDA=11.765
NC_035088.1	50375193	.	A	T	.	.	MAF_INRAE=23.418;MAF_USDA=12.353
NC_035088.1	50375242	.	A	C	.	.	MAF_INRAE=20.886;MAF_USDA=11.765
NC_035088.1	50375248	.	C	A	.	.	MAF_USDA=1.639
NC_035088.1	50375325	.	A	C	.	.	MAF_USDA=3.279
NC_035088.1	50375340	.	G	A	.	.	MAF_USDA=1.639
NC_035088.1	50375487	.	T	C	.	.	MAF_INRAE=41.772;MAF_USDA=45.882
NC_035088.1	50375555	.	C	A	.	.	MAF_INRAE=23.418;MAF_USDA=11.765
NC_035088.1	50375714	.	A	G	.	.	MAF_USDA=12.295
NC_035088.1	50375941	.	G	A	.	.	MAF_USDA=9.836
NC_035088.1	50376006	.	GTT	GTC	.	.	MAF_USDA=43.75
NC_035088.1	50376008	.	T	C	.	.	MAF_INRAE=31.013;MAF_USDA=26.23
NC_035088.1	50376015	.	C	A	.	.	MAF_INRAE=34.177;MAF_USDA=27.647
NC_035088.1	50376189	.	C	G	.	.	MAF_INRAE=25.316;MAF_USDA=12.941
NC_035088.1	50376236	.	T	A	.	.	MAF_USDA=14.754
NC_035088.1	50376291	.	T	G	.	.	MAF_INRAE=24.684;MAF_USDA=40.0
NC_035088.1	50376311	.	T	A	.	.	MAF_INRAE=29.747;MAF_USDA=44.118
NC_035088.1	50376331	.	G	T	.	.	MAF_INRAE=1.667;MAF_USDA=4.098
NC_035088.1	50376380	.	A	C	.	.	MAF_INRAE=30.38;MAF_USDA=45.294
NC_035088.1	50376384	.	G	A	.	.	MAF_USDA=3.279
NC_035088.1	50376502	.	T	G	.	.	MAF_INRAE=25.316;MAF_USDA=12.353
NC_035088.1	50376546	.	G	T	.	.	MAF_USDA=4.918
NC_035088.1	50376548	.	G	A	.	.	MAF_INRAE=10.526;MAF_USDA=1.639
NC_035088.1	50376566	.	T	A	.	.	MAF_USDA=4.918
NC_035088.1	50376622	.	T	C	.	.	MAF_INRAE=25.316;MAF_USDA=11.176
NC_035088.1	50376639	.	T	G	.	.	MAF_INRAE=19.167;MAF_USDA=4.918
NC_035088.1	50376640	.	A	G	.	.	MAF_USDA=1.639
NC_035088.1	50376776	.	T	C	.	.	MAF_INRAE=10.526;MAF_USDA=1.639
NC_035088.1	50376819	.	C	A	.	.	MAF_INRAE=25.316;MAF_USDA=11.765
NC_035088.1	50376820	.	T	A	.	.	MAF_INRAE=5.0;MAF_USDA=11.475
NC_035088.1	50376838	.	T	A	.	.	MAF_INRAE=3.797;MAF_USDA=9.836
NC_035088.1	50376985	.	T	A	.	.	MAF_USDA=6.897
NC_035088.1	50377323	.	T	C	.	.	MAF_USDA=1.639
NC_035088.1	50377435	.	C	T	.	.	MAF_USDA=18.75
NC_035088.1	50377460	.	C	G	.	.	MAF_USDA=4.706
NC_035088.1	50377508	.	G	T	.	.	MAF_USDA=11.667
NC_035088.1	50377518	.	A	T	.	.	MAF_INRAE=2.5
NC_035088.1	50377534	.	C	A	.	.	MAF_USDA=3.279
NC_035088.1	50377716	.	G	T	.	.	MAF_USDA=5.0
NC_035088.1	50377734	.	T	C	.	.	MAF_USDA=12.5
NC_035088.1	50377735	.	G	C	.	.	MAF_USDA=1.667
NC_035088.1	50377741	.	G	T	.	.	MAF_USDA=12.5
NC_035088.1	50377842	.	G	T	.	.	MAF_USDA=12.5
NC_035088.1	50377897	.	T	C	.	.	MAF_USDA=12.5
NC_035088.1	50377900	.	A	G	.	.	MAF_USDA=1.639
NC_035088.1	50377908	.	C	A	.	.	MAF_USDA=25.294
NC_035088.1	50377939	.	G	T	.	.	MAF_USDA=2.459
NC_035088.1	50377998	.	G	A	.	.	MAF_USDA=18.75
NC_035088.1	50378065	.	C	T	.	.	MAF_USDA=10.0
NC_035088.1	50378077	.	A	C	.	.	MAF_USDA=12.5
NC_035088.1	50378084	.	A	G	.	.	MAF_USDA=11.667
NC_035088.1	50378144	.	C	T	.	.	MAF_USDA=3.333
NC_035088.1	50378207	.	C	A	.	.	MAF_USDA=12.5
NC_035088.1	50378257	.	G	T	.	.	MAF_USDA=12.5
NC_035088.1	50378303	.	C	T	.	.	MAF_INRAE=10.526;MAF_USDA=1.639
NC_035088.1	50378311	.	T	C	.	.	MAF_USDA=4.098
NC_035088.1	50378356	.	G	T	.	.	MAF_INRAE=10.526
NC_035088.1	50378411	.	A	G	.	.	MAF_USDA=5.294
NC_035088.1	50378512	.	T	G	.	.	MAF_INRAE=5.0;MAF_USDA=1.639
NC_035088.1	50378538	.	A	G	.	.	MAF_INRAE=43.038;MAF_USDA=45.882
NC_035088.1	50378550	.	C	T	.	.	MAF_USDA=3.279
NC_035088.1	50378553	.	G	C	.	.	MAF_USDA=3.279
NC_035088.1	50378600	.	G	A	.	.	MAF_INRAE=20.886;MAF_USDA=4.706
NC_035088.1	50378614	.	T	G	.	.	MAF_USDA=11.765
NC_035088.1	50378624	.	G	T	.	.	MAF_USDA=4.167
NC_035088.1	50378669	.	G	A	.	.	MAF_INRAE=37.975;MAF_USDA=16.471
NC_035088.1	50378718	.	G	T	.	.	MAF_INRAE=25.316;MAF_USDA=4.167
NC_035088.1	50378756	.	G	T	.	.	MAF_INRAE=25.316;MAF_USDA=12.941
NC_035088.1	50378757	.	G	T	.	.	MAF_USDA=3.279
NC_035088.1	50378764	.	T	C	.	.	MAF_INRAE=13.924;MAF_USDA=3.279
NC_035088.1	50378785	.	G	A	.	.	MAF_USDA=1.765
NC_035088.1	50378841	.	T	C	.	.	MAF_INRAE=31.013;MAF_USDA=33.529
NC_035088.1	50378885	.	T	A	.	.	MAF_USDA=12.5
NC_035088.1	50378911	.	T	G	.	.	MAF_USDA=4.918
NC_035088.1	50378945	.	A	T	.	.	MAF_INRAE=4.43
NC_035088.1	50378947	.	C	A	.	.	MAF_INRAE=45.0;MAF_USDA=41.071
NC_035088.1	50378952	.	T	A	.	.	MAF_INRAE=4.43
NC_035088.1	50379007	.	C	T	.	.	MAF_USDA=18.75
NC_035088.1	50379225	.	T	G	.	.	MAF_INRAE=4.43
NC_035088.1	50379247	.	G	A	.	.	MAF_INRAE=5.0;MAF_USDA=1.639
NC_035088.1	50379252	.	T	A	.	.	MAF_INRAE=6.962;MAF_USDA=12.295
NC_035088.1	50379255	.	T	A	.	.	MAF_INRAE=1.667;MAF_USDA=4.098
NC_035088.1	50379296	.	G	T	.	.	MAF_USDA=2.459
NC_035088.1	50379325	.	A	G	.	.	MAF_INRAE=37.342;MAF_USDA=15.882
NC_035088.1	50379328	.	G	C	.	.	MAF_USDA=9.836
NC_035088.1	50379403	.	C	T	.	.	MAF_INRAE=6.962;MAF_USDA=11.475
NC_035088.1	50379432	.	G	C	.	.	MAF_INRAE=1.667;MAF_USDA=4.098
NC_035088.1	50379438	.	C	T	.	.	MAF_INRAE=25.316;MAF_USDA=11.176
NC_035088.1	50379520	.	T	G	.	.	MAF_USDA=4.918
NC_035088.1	50379572	.	G	C	.	.	MAF_USDA=4.918
NC_035088.1	50379615	.	C	T	.	.	MAF_INRAE=6.962;MAF_USDA=13.934
NC_035088.1	50379622	.	G	T	.	.	MAF_USDA=1.639
NC_035088.1	50379674	.	A	C	.	.	MAF_INRAE=25.316;MAF_USDA=12.353
NC_035088.1	50379682	.	G	A	.	.	MAF_INRAE=6.962;MAF_USDA=12.295
NC_035088.1	50379741	.	A	C	.	.	MAF_USDA=4.918
NC_035088.1	50379826	.	A	T	.	.	MAF_INRAE=4.43
NC_035088.1	50379906	.	C	G	.	.	MAF_INRAE=10.526;MAF_USDA=1.639
NC_035088.1	50379949	.	A	T	.	.	MAF_INRAE=18.354;MAF_USDA=3.529
NC_035088.1	50379996	.	T	A	.	.	MAF_USDA=3.529
NC_035088.1	50379998	.	A	T	.	.	MAF_USDA=3.529
NC_035088.1	50380000	.	T	C	.	.	MAF_USDA=3.529
NC_035088.1	50380036	.	C	T	.	.	MAF_INRAE=18.987;MAF_USDA=13.529
NC_035088.1	50380156	.	T	C	.	.	MAF_USDA=20.833
NC_035088.1	50380164	.	C	A	.	.	MAF_INRAE=18.354;MAF_USDA=3.529
NC_035088.1	50380195	.	T	C	.	.	MAF_INRAE=18.354;MAF_USDA=3.529
NC_035088.1	50380240	.	G	A	.	.	MAF_INRAE=20.0;MAF_USDA=4.167
NC_035088.1	50380245	.	C	A	.	.	MAF_USDA=4.167
NC_035088.1	50380285	.	A	G	.	.	MAF_USDA=3.279
NC_035088.1	50380296	.	T	C	.	.	MAF_INRAE=17.722;MAF_USDA=2.459
NC_035088.1	50380340	.	A	G	.	.	MAF_INRAE=18.354;MAF_USDA=3.529
NC_035088.1	50380375	.	C	A	.	.	MAF_USDA=5.738
NC_035088.1	50380412	.	G	T	.	.	MAF_INRAE=10.526;MAF_USDA=4.706
NC_035088.1	50380467	.	A	T	.	.	MAF_USDA=9.167
NC_035088.1	50380482	.	A	T	.	.	MAF_INRAE=7.5;MAF_USDA=10.714
NC_035088.1	50380485	.	T	A	.	.	MAF_INRAE=36.667
NC_035088.1	50380490	.	G	A	.	.	MAF_USDA=2.459
NC_035088.1	50380493	.	T	A	.	.	MAF_INRAE=5.833;MAF_USDA=23.529
NC_035088.1	50380536	.	C	T	.	.	MAF_USDA=9.836
NC_035088.1	50380550	.	G	A	.	.	MAF_INRAE=23.418;MAF_USDA=18.824
NC_035088.1	50380566	.	C	A	.	.	MAF_USDA=10.417
NC_035088.1	50380589	.	T	C	.	.	MAF_USDA=3.279
NC_035088.1	50380591	.	T	A	.	.	MAF_USDA=18.824
NC_035088.1	50380634	.	T	C	.	.	MAF_USDA=7.059
NC_035088.1	50380650	.	A	C	.	.	MAF_INRAE=39.167;MAF_USDA=16.471
NC_035088.1	50380756	.	A	G	.	.	MAF_INRAE=43.671;MAF_USDA=17.059
NC_035088.1	50380783	.	T	C	.	.	MAF_INRAE=10.526
NC_035088.1	50380808	.	G	A	.	.	MAF_INRAE=43.671;MAF_USDA=17.059
NC_035088.1	50380874	.	A	T	.	.	MAF_INRAE=46.835;MAF_USDA=46.471
NC_035088.1	50380907	.	C	T	.	.	MAF_USDA=3.279
NC_035088.1	50380917	.	C	T	.	.	MAF_INRAE=1.667;MAF_USDA=4.098
NC_035088.1	50380960	.	C	T	.	.	MAF_USDA=18.75
NC_035088.1	50381002	.	C	A	.	.	MAF_INRAE=39.241;MAF_USDA=44.118
NC_035088.1	50381026	.	C	G	.	.	MAF_INRAE=18.987;MAF_USDA=14.118
NC_035088.1	50381030	.	C	T	.	.	MAF_INRAE=29.167;MAF_USDA=44.706
NC_035088.1	50381043	.	A	G	.	.	MAF_INRAE=34.81;MAF_USDA=49.412
NC_035088.1	50381054	.	A	C	.	.	MAF_INRAE=9.494;MAF_USDA=31.765
NC_035088.1	50381057	.	G	T	.	.	MAF_INRAE=10.833;MAF_USDA=31.765
NC_035088.1	50381059	.	A	T	.	.	MAF_INRAE=7.5;MAF_USDA=16.471
NC_035088.1	50381129	.	C	T	.	.	MAF_USDA=2.459
NC_035088.1	50381142	.	T	G	.	.	MAF_INRAE=37.342;MAF_USDA=12.941
NC_035088.1	50381153	.	G	A	.	.	MAF_USDA=3.279
NC_035088.1	50381176	.	C	A	.	.	MAF_INRAE=34.81;MAF_USDA=43.529
NC_035088.1	50381242	.	C	T	.	.	MAF_INRAE=22.785;MAF_USDA=13.529
NC_035088.1	50381259	.	C	G	.	.	MAF_USDA=8.197
NC_035088.1	50381321	.	T	C	.	.	MAF_INRAE=38.608;MAF_USDA=27.647
NC_035088.1	50381343	.	G	A	.	.	MAF_INRAE=38.608;MAF_USDA=27.059
NC_035088.1	50381405	.	C	A	.	.	MAF_USDA=18.75
NC_035088.1	50381414	.	C	A	.	.	MAF_USDA=1.639
NC_035088.1	50381609	.	C	T	.	.	MAF_USDA=3.279
NC_035088.1	50381739	.	G	A	.	.	MAF_INRAE=5.0;MAF_USDA=16.393
NC_035088.1	50382021	.	A	C	.	.	MAF_USDA=4.918
NC_035088.1	50382153	.	C	G	.	.	MAF_INRAE=5.0
NC_035088.1	50382225	.	T	C	.	.	MAF_INRAE=34.81;MAF_USDA=49.412
NC_035088.1	50382267	.	A	G	.	.	MAF_USDA=4.918
NC_035088.1	50382367	.	C	A	.	.	MAF_USDA=12.5
NC_035088.1	50382385	.	A	C	.	.	MAF_INRAE=9.494;MAF_USDA=16.471
NC_035088.1	50382394	.	G	C	.	.	MAF_INRAE=5.0
NC_035088.1	50382471	.	C	T	.	.	MAF_INRAE=18.354;MAF_USDA=2.459
NC_035088.1	50382532	.	C	A	.	.	MAF_USDA=1.667
NC_035088.1	50382590	.	T	C	.	.	MAF_INRAE=18.354;MAF_USDA=3.529
NC_035088.1	50382591	.	C	T	.	.	MAF_INRAE=33.544;MAF_USDA=35.882
NC_035088.1	50382636	.	A	G	.	.	MAF_USDA=9.836
NC_035088.1	50382639	.	A	T	.	.	MAF_USDA=9.836
NC_035088.1	50382648	.	G	C	.	.	MAF_INRAE=1.667;MAF_USDA=4.098
NC_035088.1	50382703	.	C	A	.	.	MAF_USDA=5.357
NC_035088.1	50382725	.	T	A	.	.	MAF_INRAE=34.177;MAF_USDA=44.048
NC_035088.1	50382730	.	T	A	.	.	MAF_INRAE=34.177;MAF_USDA=44.048
NC_035088.1	50382819	.	T	A	.	.	MAF_USDA=9.167
NC_035088.1	50382827	.	C	T	.	.	MAF_USDA=20.833
NC_035088.1	50382850	.	C	T	.	.	MAF_USDA=5.0
NC_035088.1	50382853	.	C	T	.	.	MAF_INRAE=19.167;MAF_USDA=1.667
NC_035088.1	50382870	.	G	T	.	.	MAF_INRAE=4.43
NC_035088.1	50382908	.	A	G	.	.	MAF_INRAE=34.81;MAF_USDA=48.81
NC_035088.1	50383009	.	G	A	.	.	MAF_INRAE=27.848;MAF_USDA=37.647
NC_035088.1	50383040	.	T	A	.	.	MAF_USDA=2.459
NC_035088.1	50383042	.	A	G	.	.	MAF_INRAE=5.0;MAF_USDA=15.882
NC_035088.1	50383071	.	G	A	.	.	MAF_INRAE=22.785;MAF_USDA=8.235
NC_035088.1	50383159	.	G	A	.	.	MAF_USDA=7.377
NC_035088.1	50383179	.	T	A	.	.	MAF_INRAE=10.526;MAF_USDA=1.639
NC_035088.1	50383184	.	G	C	.	.	MAF_USDA=2.459
NC_035088.1	50383204	.	G	T	.	.	MAF_USDA=18.033
NC_035088.1	50383219	.	G	A	.	.	MAF_INRAE=19.167;MAF_USDA=1.639
NC_035088.1	50383233	.	A	G	.	.	MAF_INRAE=19.167;MAF_USDA=1.639
NC_035088.1	50383299	.	G	T	.	.	MAF_USDA=22.941
NC_035088.1	50383355	.	G	A	.	.	MAF_USDA=6.557
NC_035088.1	50383422	.	A	T	.	.	MAF_USDA=1.639
NC_035088.1	50383427	.	C	A	.	.	MAF_USDA=5.738
NC_035088.1	50383571	.	C	A	.	.	MAF_INRAE=23.418;MAF_USDA=18.235
NC_035088.1	50383588	.	T	C	.	.	MAF_INRAE=25.949;MAF_USDA=22.353
NC_035088.1	50383673	.	G	C	.	.	MAF_INRAE=47.468;MAF_USDA=31.176
NC_035088.1	50383681	.	G	C	.	.	MAF_USDA=2.459
NC_035088.1	50383728	.	G	A	.	.	MAF_USDA=5.738
NC_035088.1	50383762	.	G	A	.	.	MAF_INRAE=10.127;MAF_USDA=48.235
NC_035088.1	50383809	.	G	A	.	.	MAF_INRAE=18.354;MAF_USDA=3.529
NC_035088.1	50383812	.	G	T	.	.	MAF_USDA=5.738
NC_035088.1	50383840	.	G	A	.	.	MAF_USDA=25.294
NC_035088.1	50383873	.	G	C	.	.	MAF_INRAE=37.975;MAF_USDA=37.059
NC_035088.1	50383942	.	G	A	.	.	MAF_INRAE=1.667;MAF_USDA=4.098
NC_035088.1	50383948	.	C	G	.	.	MAF_INRAE=43.038;MAF_USDA=42.941
NC_035088.1	50384080	.	G	A	.	.	MAF_USDA=5.738
NC_035088.1	50384106	.	A	G	.	.	MAF_USDA=1.639
NC_035088.1	50384131	.	T	C	.	.	MAF_USDA=30.0
NC_035088.1	50384142	.	A	G	.	.	MAF_USDA=1.639
NC_035088.1	50384359	.	C	T	.	.	MAF_USDA=5.738
NC_035088.1	50384384	.	G	A	.	.	MAF_USDA=1.639
NC_035088.1	50384419	.	C	T	.	.	MAF_USDA=3.279
NC_035088.1	50384484	.	T	C	.	.	MAF_INRAE=37.975;MAF_USDA=12.941
NC_035088.1	50384732	.	C	G	.	.	MAF_USDA=2.459
NC_035088.1	50384764	.	G	A	.	.	MAF_USDA=1.765
NC_035088.1	50384765	.	A	C	.	.	MAF_USDA=1.765
NC_035088.1	50384807	.	A	G	.	.	MAF_USDA=1.639
NC_035088.1	50384874	.	C	G	.	.	MAF_USDA=1.765
NC_035088.1	50384944	.	T	C	.	.	MAF_INRAE=42.405;MAF_USDA=22.353
NC_035088.1	50384974	.	A	C	.	.	MAF_USDA=5.294
NC_035088.1	50384979	.	G	T	.	.	MAF_INRAE=42.405;MAF_USDA=47.059
NC_035088.1	50385058	.	C	T	.	.	MAF_INRAE=10.526
NC_035088.1	50385199	.	C	T	.	.	MAF_INRAE=18.354;MAF_USDA=3.529
NC_035088.1	50385230	.	A	G	.	.	MAF_USDA=2.459
NC_035088.1	50385382	.	G	T	.	.	MAF_USDA=18.75
NC_035088.1	50385477	.	C	A	.	.	MAF_USDA=1.765
NC_035088.1	50385492	.	C	T	.	.	MAF_USDA=9.836
NC_035088.1	50385506	.	G	T	.	.	MAF_INRAE=41.139;MAF_USDA=42.941
NC_035088.1	50385524	.	T	C	.	.	MAF_INRAE=19.167;MAF_USDA=1.639
NC_035088.1	50385589	.	C	T	.	.	MAF_USDA=12.295
NC_035088.1	50385618	.	C	T	.	.	MAF_USDA=4.098
NC_035088.1	50385683	.	A	C	.	.	MAF_USDA=3.279
NC_035088.1	50385689	.	T	A	.	.	MAF_INRAE=10.526;MAF_USDA=1.639
NC_035088.1	50385721	.	G	T	.	.	MAF_USDA=4.918
NC_035088.1	50385760	.	G	T	.	.	MAF_USDA=2.459
NC_035088.1	50386341	.	A	G	.	.	MAF_USDA=4.167
NC_035088.1	50386425	.	A	C	.	.	MAF_USDA=1.667
NC_035088.1	50386430	.	G	T	.	.	MAF_USDA=1.667
NC_035088.1	50386560	.	T	C	.	.	MAF_INRAE=42.405;MAF_USDA=21.429
NC_035088.1	50386616	.	C	T	.	.	MAF_USDA=4.098
NC_035088.1	50386790	.	A	G	.	.	MAF_USDA=1.667
NC_035088.1	50386944	.	G	T	.	.	MAF_INRAE=42.405;MAF_USDA=39.583
NC_035088.1	50386976	.	T	C	.	.	MAF_USDA=18.75
NC_035088.1	50387098	.	T	G	.	.	MAF_USDA=5.738
NC_035088.1	50387122	.	T	A	.	.	MAF_USDA=4.918
NC_035088.1	50387147	.	T	G	.	.	MAF_USDA=3.279
NC_035088.1	50387204	.	G	C	.	.	MAF_INRAE=15.19;MAF_USDA=8.824
NC_035088.1	50387229	.	G	A	.	.	MAF_INRAE=29.114;MAF_USDA=22.941
NC_035088.1	50387272	.	G	A	.	.	MAF_INRAE=28.481;MAF_USDA=38.235
NC_035088.1	50387457	.	T	G	.	.	MAF_USDA=1.639
NC_035088.1	50387587	.	A	T	.	.	MAF_USDA=6.548
NC_035088.1	50387698	.	A	G	.	.	MAF_INRAE=37.975;MAF_USDA=29.412
NC_035088.1	50387733	.	A	G	.	.	MAF_USDA=6.557
NC_035088.1	50387737	.	G	A	.	.	MAF_USDA=5.738
NC_035088.1	50387742	.	T	C	.	.	MAF_USDA=7.059
NC_035088.1	50387780	.	A	G	.	.	MAF_INRAE=42.405;MAF_USDA=44.706
NC_035088.1	50387787	.	C	T	.	.	MAF_INRAE=5.0;MAF_USDA=1.639
NC_035088.1	50387814	.	A	G	.	.	MAF_USDA=7.647
NC_035088.1	50387939	.	A	T	.	.	MAF_INRAE=18.354;MAF_USDA=2.459
NC_035088.1	50387943	.	A	T	.	.	MAF_USDA=17.059
NC_035088.1	50387950	.	T	A	.	.	MAF_USDA=17.059
NC_035088.1	50387951	.	C	T	.	.	MAF_USDA=17.059
NC_035088.1	50388149	.	T	C	.	.	MAF_INRAE=18.354;MAF_USDA=2.459
NC_035088.1	50388198	.	C	T	.	.	MAF_USDA=10.417
NC_035088.1	50388236	.	C	T	.	.	MAF_USDA=1.639
NC_035088.1	50388237	.	G	A	.	.	MAF_USDA=1.639
NC_035088.1	50388458	.	G	C	.	.	MAF_USDA=2.459
NC_035088.1	50388460	.	A	G	.	.	MAF_USDA=4.918
NC_035088.1	50388671	.	A	T	.	.	MAF_INRAE=18.987;MAF_USDA=31.25
NC_035088.1	50388675	.	G	T	.	.	MAF_INRAE=20.0;MAF_USDA=18.824
NC_035088.1	50388682	.	A	C	.	.	MAF_USDA=4.167
NC_035088.1	50388702	.	T	A	.	.	MAF_USDA=1.639
NC_035088.1	50388711	.	G	T	.	.	MAF_USDA=1.639
NC_035088.1	50388744	.	C	T	.	.	MAF_INRAE=1.667
NC_035088.1	50388771	.	G	A	.	.	MAF_INRAE=15.19;MAF_USDA=7.647
NC_035088.1	50388921	.	A	T	.	.	MAF_INRAE=10.759;MAF_USDA=19.412
NC_035088.1	50388922	.	T	A	.	.	MAF_INRAE=9.167;MAF_USDA=19.412
NC_035088.1	50389020	.	T	C	.	.	MAF_INRAE=19.62;MAF_USDA=14.118
NC_035088.1	50389115	.	T	A	.	.	MAF_INRAE=10.526;MAF_USDA=2.459
NC_035088.1	50389118	.	G	A	.	.	MAF_INRAE=5.0;MAF_USDA=1.639
NC_035088.1	50389134	.	G	T	.	.	MAF_INRAE=5.0;MAF_USDA=9.412
NC_035088.1	50389141	.	C	T	.	.	MAF_INRAE=21.519;MAF_USDA=16.471
NC_035088.1	50389277	.	C	T	.	.	MAF_USDA=4.167
NC_035088.1	50389312	.	C	T	.	.	MAF_INRAE=14.557;MAF_USDA=2.459
NC_035088.1	50389498	.	G	A	.	.	MAF_INRAE=28.481;MAF_USDA=20.588
NC_035088.1	50389550	.	C	A	.	.	MAF_USDA=2.459
NC_035088.1	50389698	.	G	A	.	.	MAF_USDA=12.5
NC_035088.1	50389814	.	G	A	.	.	MAF_INRAE=5.063;MAF_USDA=7.059
NC_035088.1	50389915	.	G	A	.	.	MAF_INRAE=15.789;MAF_USDA=19.412
NC_035088.1	50389953	.	T	C	.	.	MAF_INRAE=5.0;MAF_USDA=9.412
NC_035088.1	50389958	.	A	C	.	.	MAF_INRAE=10.759;MAF_USDA=18.235
NC_035088.1	50389962	.	C	G	.	.	MAF_USDA=3.279
NC_035088.1	50390025	.	A	T	.	.	MAF_INRAE=23.418;MAF_USDA=11.765
NC_035088.1	50390054	.	C	A	.	.	MAF_INRAE=10.526;MAF_USDA=2.459
NC_035088.1	50390097	.	T	C	.	.	MAF_USDA=1.639
NC_035088.1	50390162	.	C	A	.	.	MAF_USDA=5.738
NC_035088.1	50390185	.	G	T	.	.	MAF_INRAE=10.526
NC_035088.1	50390239	.	C	T	.	.	MAF_INRAE=38.608;MAF_USDA=48.824
NC_035088.1	50390312	.	C	A	.	.	MAF_INRAE=5.0;MAF_USDA=8.824
NC_035088.1	50390316	.	A	T	.	.	MAF_USDA=4.098
NC_035088.1	50390347	.	A	C	.	.	MAF_INRAE=46.835;MAF_USDA=24.706
NC_035088.1	50390359	.	A	G	.	.	MAF_USDA=2.459
NC_035088.1	50390472	.	C	G	.	.	MAF_INRAE=18.987;MAF_USDA=14.118
NC_035088.1	50390482	.	C	T	.	.	MAF_INRAE=5.833;MAF_USDA=8.235
NC_035088.1	50390488	.	G	C	.	.	MAF_INRAE=9.494;MAF_USDA=15.294
NC_035088.1	50390509	.	T	C	.	.	MAF_INRAE=10.759;MAF_USDA=18.824
NC_035088.1	50390548	.	C	A	.	.	MAF_INRAE=38.608;MAF_USDA=47.647
NC_035088.1	50390560	.	C	A	.	.	MAF_INRAE=1.667;MAF_USDA=4.918
NC_035088.1	50390576	.	G	T	.	.	MAF_INRAE=4.43
NC_035088.1	50390678	.	T	A	.	.	MAF_USDA=18.75
NC_035088.1	50390705	.	T	C	.	.	MAF_INRAE=1.667
NC_035088.1	50390844	.	C	T	.	.	MAF_INRAE=28.481;MAF_USDA=19.412
NC_035088.1	50390915	.	A	G	.	.	MAF_INRAE=5.0
NC_035088.1	50390934	.	A	C	.	.	MAF_USDA=7.059
NC_035088.1	50390946	.	C	A	.	.	MAF_USDA=1.639
NC_035088.1	50391046	.	G	A	.	.	MAF_INRAE=10.759;MAF_USDA=19.412
NC_035088.1	50391063	.	C	T	.	.	MAF_INRAE=28.481;MAF_USDA=19.412
NC_035088.1	50391160	.	C	A	.	.	MAF_INRAE=10.759;MAF_USDA=20.0
NC_035088.1	50391189	.	C	T	.	.	MAF_INRAE=10.759;MAF_USDA=20.0
NC_035088.1	50391190	.	C	G	.	.	MAF_INRAE=9.167;MAF_USDA=20.0
NC_035088.1	50391197	.	A	T	.	.	MAF_INRAE=10.759;MAF_USDA=20.0
NC_035088.1	50391202	.	G	C	.	.	MAF_INRAE=10.759;MAF_USDA=20.0
NC_035088.1	50391205	.	A	T	.	.	MAF_INRAE=9.167;MAF_USDA=20.588
NC_035088.1	50391332	.	C	A	.	.	MAF_INRAE=10.759;MAF_USDA=17.857
NC_035088.1	50391383	.	C	G	.	.	MAF_INRAE=5.0
NC_035088.1	50391442	.	A	T	.	.	MAF_USDA=1.639
NC_035088.1	50391455	.	C	T	.	.	MAF_INRAE=1.667
NC_035088.1	50391495	.	C	T	.	.	MAF_USDA=3.279
NC_035088.1	50391534	.	G	A	.	.	MAF_INRAE=10.759;MAF_USDA=19.412
NC_035088.1	50391572	.	C	A	.	.	MAF_INRAE=18.354
NC_035088.1	50391573	.	G	T	.	.	MAF_USDA=5.882
NC_035088.1	50391767	.	A	G	.	.	MAF_INRAE=10.0;MAF_USDA=27.059
NC_035088.1	50391794	.	G	A	.	.	MAF_USDA=25.41
NC_035088.1	50391854	.	A	G	.	.	MAF_USDA=1.639
NC_035088.1	50391876	.	C	T	.	.	MAF_INRAE=45.0;MAF_USDA=48.824
NC_035088.1	50391878	.	T	C	.	.	MAF_USDA=4.918
NC_035088.1	50391909	.	G	A	.	.	MAF_INRAE=22.5;MAF_USDA=2.353
NC_035088.1	50391947	.	C	A	.	.	MAF_INRAE=4.167
NC_035088.1	50392024	.	A	C	.	.	MAF_INRAE=22.5;MAF_USDA=19.412
NC_035088.1	50392175	.	C	T	.	.	MAF_INRAE=15.789;MAF_USDA=18.235
NC_035088.1	50392200	.	A	G	.	.	MAF_USDA=2.459
NC_035088.1	50392210	.	G	A	.	.	MAF_INRAE=3.797;MAF_USDA=1.639
NC_035088.1	50392347	.	C	T	.	.	MAF_USDA=3.279
NC_035088.1	50392360	.	C	T	.	.	MAF_INRAE=1.667;MAF_USDA=4.098
NC_035088.1	50392401	.	T	G	.	.	MAF_USDA=18.75
NC_035088.1	50392422	.	G	A	.	.	MAF_INRAE=6.962;MAF_USDA=10.588
NC_035088.1	50392449	.	C	T	.	.	MAF_USDA=2.459
NC_035088.1	50392553	.	C	T	.	.	MAF_INRAE=4.43
NC_035088.1	50392590	.	G	T	.	.	MAF_INRAE=29.114;MAF_USDA=20.0
NC_035088.1	50392600	.	G	T	.	.	MAF_USDA=1.639
NC_035088.1	50392731	.	A	G	.	.	MAF_USDA=5.294
NC_035088.1	50392754	.	C	G	.	.	MAF_INRAE=5.0;MAF_USDA=1.639
NC_035088.1	50392971	.	C	A	.	.	MAF_USDA=4.118
NC_035088.1	50393019	.	C	T	.	.	MAF_INRAE=1.667
NC_035088.1	50393022	.	G	A	.	.	MAF_INRAE=28.481;MAF_USDA=16.867
NC_035088.1	50393027	.	T	C	.	.	MAF_USDA=5.422
NC_035088.1	50393092	.	T	C	.	.	MAF_INRAE=15.833
NC_035088.1	50393214	.	C	T	.	.	MAF_USDA=1.639
NC_035088.1	50393362	.	C	G	.	.	MAF_USDA=3.279
NC_035088.1	50393486	.	T	G	.	.	MAF_INRAE=9.494;MAF_USDA=16.471
NC_035088.1	50393552	.	T	A	.	.	MAF_USDA=1.639
NC_035088.1	50393589	.	C	A	.	.	MAF_USDA=3.279
NC_035088.1	50393618	.	G	A	.	.	MAF_INRAE=39.873;MAF_USDA=38.824
NC_035088.1	50393872	.	G	T	.	.	MAF_USDA=31.25
NC_035088.1	50393896	.	C	A	.	.	MAF_INRAE=9.494;MAF_USDA=15.882
NC_035088.1	50393900	.	T	A	.	.	MAF_USDA=4.098
NC_035088.1	50393962	.	A	G	.	.	MAF_INRAE=10.759;MAF_USDA=43.452
NC_035088.1	50394068	.	A	T	.	.	MAF_USDA=13.934
NC_035088.1	50394139	.	C	A	.	.	MAF_INRAE=10.759;MAF_USDA=20.588
NC_035088.1	50394234	.	C	T	.	.	MAF_USDA=18.75
NC_035088.1	50394392	.	G	A	.	.	MAF_USDA=3.279
NC_035088.1	50394401	.	C	A	.	.	MAF_INRAE=10.526;MAF_USDA=1.639
NC_035088.1	50394427	.	T	A	.	.	MAF_INRAE=23.333;MAF_USDA=4.167
NC_035088.1	50394440	.	C	A	.	.	MAF_USDA=19.412
NC_035088.1	50394441	.	A	T	.	.	MAF_USDA=19.412
NC_035088.1	50394443	.	T	G	.	.	MAF_USDA=19.412
NC_035088.1	50394445	.	A	C	.	.	MAF_USDA=2.459
NC_035088.1	50394504	.	G	A	.	.	MAF_INRAE=9.494;MAF_USDA=15.294
NC_035088.1	50394521	.	A	C	.	.	MAF_INRAE=1.667;MAF_USDA=4.098
NC_035088.1	50394567	.	C	T	.	.	MAF_INRAE=17.722;MAF_USDA=2.459
NC_035088.1	50394598	.	C	G	.	.	MAF_INRAE=42.405;MAF_USDA=31.176
NC_035088.1	50394750	.	T	C	.	.	MAF_INRAE=41.772;MAF_USDA=30.588
NC_035088.1	50394972	.	T	C	.	.	MAF_USDA=5.294
NC_035088.1	50395010	.	T	G	.	.	MAF_USDA=3.279
NC_035088.1	50395123	.	C	A	.	.	MAF_INRAE=10.759;MAF_USDA=38.824
NC_035088.1	50395189	.	C	T	.	.	MAF_USDA=27.647
NC_035088.1	50395195	.	A	C	.	.	MAF_INRAE=46.667;MAF_USDA=35.417
NC_035088.1	50395210	.	C	T	.	.	MAF_USDA=1.639
NC_035088.1	50395225	.	T	C	.	.	MAF_INRAE=10.759;MAF_USDA=20.0
NC_035088.1	50395239	.	A	T	.	.	MAF_USDA=1.639
NC_035088.1	50395297	.	G	A	.	.	MAF_USDA=3.333
NC_035088.1	50395384	.	C	T	.	.	MAF_USDA=1.639
NC_035088.1	50395391	.	G	T	.	.	MAF_INRAE=5.263
NC_035088.1	50395533	.	G	T	.	.	MAF_USDA=22.951
NC_035088.1	50395535	.	A	G	.	.	MAF_USDA=22.951
NC_035088.1	50395604	.	A	G	.	.	MAF_USDA=23.77
NC_035088.1	50395648	.	C	T	.	.	MAF_INRAE=38.608;MAF_USDA=20.588
NC_035088.1	50395649	.	T	G	.	.	MAF_USDA=25.41
NC_035088.1	50395666	.	A	T	.	.	MAF_USDA=1.639
NC_035088.1	50395667	.	T	A	.	.	MAF_INRAE=28.481;MAF_USDA=18.824
NC_035088.1	50395934	.	G	A	.	.	MAF_INRAE=24.051;MAF_USDA=8.235
NC_035088.1	50396014	.	G	A	.	.	MAF_USDA=3.279
NC_035088.1	50396188	.	G	C	.	.	MAF_INRAE=17.722;MAF_USDA=3.529
NC_035088.1	50396222	.	C	A	.	.	MAF_INRAE=5.0;MAF_USDA=14.118
NC_035088.1	50396269	.	C	T	.	.	MAF_INRAE=28.481;MAF_USDA=23.529
NC_035088.1	50396291	.	A	C	.	.	MAF_INRAE=5.0;MAF_USDA=12.353
NC_035088.1	50396316	.	T	G	.	.	MAF_INRAE=18.354;MAF_USDA=2.459
NC_035088.1	50396347	.	G	A	.	.	MAF_USDA=2.459
NC_035088.1	50396529	.	G	C	.	.	MAF_USDA=1.639
NC_035088.1	50396534	.	T	G	.	.	MAF_INRAE=37.975;MAF_USDA=14.706
NC_035088.1	50396599	.	G	A	.	.	MAF_USDA=4.098
NC_035088.1	50396615	.	G	A	.	.	MAF_INRAE=18.987;MAF_USDA=17.647
NC_035088.1	50396618	.	T	C	.	.	MAF_USDA=1.765
NC_035088.1	50396644	.	T	G	.	.	MAF_USDA=1.639
NC_035088.1	50396645	.	A	C	.	.	MAF_INRAE=18.354;MAF_USDA=2.459
NC_035088.1	50396680	.	G	A	.	.	MAF_USDA=1.639
NC_035088.1	50396690	.	A	T	.	.	MAF_USDA=4.918
NC_035088.1	50396691	.	T	A	.	.	MAF_USDA=4.918
NC_035088.1	50397049	.	C	A	.	.	MAF_INRAE=19.167;MAF_USDA=1.639
NC_035088.1	50397050	.	A	T	.	.	MAF_INRAE=19.167;MAF_USDA=1.639
NC_035088.1	50397239	.	C	A	.	.	MAF_INRAE=5.833;MAF_USDA=18.75
NC_035088.1	50397309	.	G	A	.	.	MAF_USDA=1.639
NC_035088.1	50397387	.	C	G	.	.	MAF_USDA=1.639
NC_035088.1	50397446	.	T	C	.	.	MAF_INRAE=10.526;MAF_USDA=1.639
NC_035088.1	50397477	.	T	C	.	.	MAF_INRAE=50.0;MAF_USDA=42.941
NC_035088.1	50397521	.	A	C	.	.	MAF_INRAE=4.43;MAF_USDA=2.459
NC_035088.1	50397539	.	A	T	.	.	MAF_USDA=3.279
NC_035088.1	50397547	.	A	T	.	.	MAF_USDA=1.639
NC_035088.1	50397611	.	A	T	.	.	MAF_USDA=1.765
NC_035088.1	50397704	.	C	A	.	.	MAF_USDA=28.571
NC_035088.1	50398137	.	G	A	.	.	MAF_INRAE=5.0
NC_035088.1	50398245	.	G	A	.	.	MAF_USDA=4.918
NC_035088.1	50398275	.	G	A	.	.	MAF_USDA=2.459
NC_035088.1	50398282	.	A	C	.	.	MAF_INRAE=9.494;MAF_USDA=16.471
NC_035088.1	50398304	.	C	T	.	.	MAF_INRAE=19.167;MAF_USDA=2.459
NC_035088.1	50398314	.	C	T	.	.	MAF_INRAE=13.924;MAF_USDA=1.639
NC_035088.1	50398326	.	G	T	.	.	MAF_USDA=5.738
NC_035088.1	50398427	.	T	C	.	.	MAF_USDA=5.738
NC_035088.1	50398487	.	T	G	.	.	MAF_USDA=5.738
NC_035088.1	50398508	.	T	C	.	.	MAF_USDA=1.639
NC_035088.1	50398549	.	C	A	.	.	MAF_USDA=5.738
NC_035088.1	50398729	.	C	T	.	.	MAF_USDA=5.738
NC_035088.1	50398853	.	C	T	.	.	MAF_INRAE=35.443;MAF_USDA=45.833
NC_035088.1	50399014	.	G	A	.	.	MAF_USDA=5.738
NC_035088.1	50399027	.	A	G	.	.	MAF_INRAE=10.526;MAF_USDA=2.459
NC_035088.1	50399072	.	A	C	.	.	MAF_INRAE=35.443;MAF_USDA=31.765
NC_035088.1	50399090	.	C	T	.	.	MAF_USDA=1.639
NC_035088.1	50399139	.	A	G	.	.	MAF_USDA=4.918
NC_035088.1	50399145	.	G	A	.	.	MAF_INRAE=5.833;MAF_USDA=18.75
NC_035088.1	50399184	.	G	A	.	.	MAF_INRAE=34.81;MAF_USDA=41.176
NC_035088.1	50399233	.	C	T	.	.	MAF_USDA=5.738
NC_035088.1	50399239	.	G	T	.	.	MAF_INRAE=14.557;MAF_USDA=2.459
NC_035088.1	50399240	.	A	G	.	.	MAF_USDA=5.738
NC_035088.1	50399253	.	G	A	.	.	MAF_INRAE=5.0
NC_035088.1	50399274	.	C	A	.	.	MAF_INRAE=12.658
NC_035088.1	50399343	.	A	G	.	.	MAF_INRAE=4.43
NC_035088.1	50399346	.	T	A	.	.	MAF_INRAE=4.167
NC_035088.1	50399379	.	G	T	.	.	MAF_USDA=1.639
NC_035088.1	50399481	.	G	C	.	.	MAF_USDA=1.639
NC_035088.1	50399567	.	C	G	.	.	MAF_USDA=5.738
NC_035088.1	50399693	.	T	G	.	.	MAF_INRAE=14.557;MAF_USDA=2.459
NC_035088.1	50399694	.	G	A	.	.	MAF_USDA=2.459
NC_035088.1	50399761	.	C	T	.	.	MAF_INRAE=8.228;MAF_USDA=2.083
NC_035088.1	50399776	.	G	T	.	.	MAF_USDA=5.738
NC_035088.1	50399785	.	T	A	.	.	MAF_INRAE=10.526
NC_035088.1	50399797	.	C	T	.	.	MAF_INRAE=9.494;MAF_USDA=15.882
NC_035088.1	50399815	.	C	G	.	.	MAF_INRAE=24.051;MAF_USDA=17.647
NC_035088.1	50399907	.	C	A	.	.	MAF_INRAE=24.051;MAF_USDA=16.471
NC_035088.1	50399915	.	G	A	.	.	MAF_INRAE=5.0
NC_035088.1	50400032	.	A	G	.	.	MAF_USDA=4.918
NC_035088.1	50400088	.	G	T	.	.	MAF_USDA=4.098
NC_035088.1	50400112	.	A	T	.	.	MAF_INRAE=19.167;MAF_USDA=1.639
NC_035088.1	50400160	.	C	A	.	.	MAF_INRAE=6.962;MAF_USDA=18.75
NC_035088.1	50400228	.	C	A	.	.	MAF_INRAE=6.962;MAF_USDA=40.0
NC_035088.1	50400352	.	C	A	.	.	MAF_USDA=4.118
NC_035088.1	50400385	.	G	T	.	.	MAF_USDA=4.167
NC_035088.1	50400404	.	A	T	.	.	MAF_USDA=4.918
NC_035088.1	50400470	.	A	T	.	.	MAF_USDA=4.918
NC_035088.1	50400475	.	A	G	.	.	MAF_USDA=1.765
NC_035088.1	50400481	.	T	A	.	.	MAF_INRAE=25.316;MAF_USDA=29.167
NC_035088.1	50400486	.	A	T	.	.	MAF_INRAE=6.962;MAF_USDA=18.75
NC_035088.1	50400511	.	A	T	.	.	MAF_USDA=1.639
NC_035088.1	50400541	.	G	T	.	.	MAF_USDA=3.279
NC_035088.1	50400578	.	T	G	.	.	MAF_INRAE=6.962;MAF_USDA=36.471
NC_035088.1	50400584	.	T	G	.	.	MAF_USDA=4.918
NC_035088.1	50400653	.	T	A	.	.	MAF_INRAE=5.0
NC_035088.1	50400878	.	T	C	.	.	MAF_USDA=1.639
NC_035088.1	50400896	.	A	G	.	.	MAF_INRAE=6.962;MAF_USDA=38.824
NC_035088.1	50400906	.	A	G	.	.	MAF_INRAE=12.658;MAF_USDA=2.941
NC_035088.1	50400951	.	C	T	.	.	MAF_USDA=3.279
NC_035088.1	50400986	.	C	T	.	.	MAF_USDA=2.459
NC_035088.1	50401111	.	T	G	.	.	MAF_INRAE=36.709;MAF_USDA=48.235
NC_035088.1	50401195	.	A	T	.	.	MAF_INRAE=6.962;MAF_USDA=41.765
NC_035088.1	50401466	.	C	T	.	.	MAF_USDA=4.098
NC_035088.1	50401518	.	T	C	.	.	MAF_INRAE=14.557;MAF_USDA=2.459
NC_035088.1	50401556	.	G	A	.	.	MAF_INRAE=20.253;MAF_USDA=25.882
NC_035088.1	50401604	.	T	C	.	.	MAF_INRAE=6.962;MAF_USDA=44.118
NC_035088.1	50401628	.	T	G	.	.	MAF_INRAE=6.962;MAF_USDA=38.824
NC_035088.1	50401694	.	A	C	.	.	MAF_INRAE=39.873;MAF_USDA=45.882
NC_035088.1	50401758	.	A	G	.	.	MAF_INRAE=14.557;MAF_USDA=2.459
NC_035088.1	50401760	.	G	A	.	.	MAF_USDA=3.279
NC_035088.1	50401798	.	A	C	.	.	MAF_USDA=6.557
NC_035088.1	50401810	.	T	C	.	.	MAF_INRAE=6.962;MAF_USDA=38.824
NC_035088.1	50401811	.	C	T	.	.	MAF_INRAE=5.833;MAF_USDA=40.588
NC_035088.1	50401829	.	A	G	.	.	MAF_INRAE=6.962;MAF_USDA=38.824
NC_035088.1	50401831	.	A	G	.	.	MAF_INRAE=19.167;MAF_USDA=1.639
NC_035088.1	50401858	.	C	G	.	.	MAF_INRAE=5.0;MAF_USDA=18.75
NC_035088.1	50402037	.	C	A	.	.	MAF_INRAE=5.833;MAF_USDA=40.0
NC_035088.1	50402137	.	T	C	.	.	MAF_INRAE=5.0
NC_035088.1	50402207	.	G	A	.	.	MAF_INRAE=29.114;MAF_USDA=8.235
NC_035088.1	50402252	.	G	A	.	.	MAF_USDA=1.639
NC_035088.1	50402274	.	A	G	.	.	MAF_INRAE=5.833;MAF_USDA=18.75
NC_035088.1	50402471	.	T	G	.	.	MAF_USDA=5.738
NC_035088.1	50402475	.	C	G	.	.	MAF_INRAE=40.506;MAF_USDA=45.294
NC_035088.1	50402689	.	G	A	.	.	MAF_INRAE=8.228;MAF_USDA=4.167
NC_035088.1	50402767	.	G	C	.	.	MAF_USDA=3.279
NC_035088.1	50402771	.	C	A	.	.	MAF_USDA=3.279
NC_035088.1	50402772	.	C	A	.	.	MAF_USDA=3.279
NC_035088.1	50402773	.	T	C	.	.	MAF_USDA=3.279
NC_035088.1	50402794	.	G	T	.	.	MAF_INRAE=5.833;MAF_USDA=18.75
NC_035088.1	50402870	.	T	C	.	.	MAF_USDA=4.918
NC_035088.1	50402937	.	T	C	.	.	MAF_USDA=2.459
NC_035088.1	50402969	.	T	A	.	.	MAF_INRAE=5.833;MAF_USDA=18.75
NC_035088.1	50402988	.	G	T	.	.	MAF_USDA=1.639
NC_035088.1	50402996	.	C	A	.	.	MAF_USDA=14.118
NC_035088.1	50403137	.	T	G	.	.	MAF_USDA=5.738
NC_035088.1	50403138	.	G	A	.	.	MAF_USDA=5.738
NC_035088.1	50403144	.	C	T	.	.	MAF_INRAE=19.167
NC_035088.1	50403161	.	A	G	.	.	MAF_INRAE=3.797
NC_035088.1	50403167	.	G	A	.	.	MAF_INRAE=7.5
NC_035088.1	50403173	.	G	A	.	.	MAF_INRAE=8.333
NC_035088.1	50403244	.	A	G	.	.	MAF_INRAE=1.667
NC_035088.1	50403264	.	C	T	.	.	MAF_INRAE=3.333
NC_035088.1	50403272	.	A	G	.	.	MAF_INRAE=4.167
NC_035088.1	50403321	.	C	G	.	.	MAF_INRAE=1.667
NC_035088.1	50403378	.	C	T	.	.	MAF_USDA=19.672
NC_035088.1	50403386	.	C	T	.	.	MAF_USDA=8.197
NC_035088.1	50403415	.	G	A	.	.	MAF_INRAE=18.333
NC_035088.1	50403433	.	G	A	.	.	MAF_INRAE=13.924;MAF_USDA=1.639
NC_035088.1	50403434	.	T	A	.	.	MAF_INRAE=16.667;MAF_USDA=1.639
NC_035088.1	50403519	.	G	A	.	.	MAF_INRAE=36.842;MAF_USDA=45.238
NC_035088.1	50403623	.	ATTTTTTTTTTT	ATTTTTTTTTTA	.	.	MAF_USDA=20.833
NC_035088.1	50404510	.	C	T	.	.	MAF_INRAE=44.937;MAF_USDA=48.235
NC_035088.1	50404581	.	C	A	.	.	MAF_INRAE=13.291;MAF_USDA=3.529
NC_035088.1	50404784	.	C	A	.	.	MAF_USDA=5.738
NC_035088.1	50404791	.	G	T	.	.	MAF_INRAE=48.101;MAF_USDA=12.353
NC_035088.1	50404814	.	C	G	.	.	MAF_USDA=2.459
NC_035088.1	50404980	.	G	C	.	.	MAF_INRAE=4.43
NC_035088.1	50405196	.	T	A	.	.	MAF_INRAE=19.167;MAF_USDA=27.083
NC_035088.1	50405198	.	A	T	.	.	MAF_INRAE=15.19;MAF_USDA=2.083
NC_035088.1	50405203	.	T	A	.	.	MAF_INRAE=9.494;MAF_USDA=25.0
NC_035088.1	50405309	.	G	T	.	.	MAF_USDA=8.235
NC_035088.1	50405391	.	T	G	.	.	MAF_USDA=1.639
NC_035088.1	50405440	.	A	C	.	.	MAF_INRAE=5.833;MAF_USDA=18.75
NC_035088.1	50405460	.	A	G	.	.	MAF_USDA=2.459
NC_035088.1	50405481	.	C	T	.	.	MAF_INRAE=14.557;MAF_USDA=1.639
NC_035088.1	50405486	.	A	C	.	.	MAF_INRAE=25.316;MAF_USDA=20.0
NC_035088.1	50405488	.	C	A	.	.	MAF_INRAE=42.5;MAF_USDA=45.882
NC_035088.1	50405542	.	G	A	.	.	MAF_USDA=1.639
NC_035088.1	50405567	.	T	A	.	.	MAF_USDA=49.412
NC_035088.1	50405626	.	G	C	.	.	MAF_USDA=18.75
NC_035088.1	50407171	.	C	A	.	.	MAF_USDA=20.833
NC_035088.1	50407188	.	T	G	.	.	MAF_USDA=4.167
NC_035088.1	50407297	.	A	C	.	.	MAF_USDA=4.098
NC_035088.1	50407298	.	C	A	.	.	MAF_USDA=5.738
NC_035088.1	50407303	.	G	A	.	.	MAF_USDA=16.667
NC_035088.1	50407328	.	G	A	.	.	MAF_USDA=1.639
NC_035088.1	50407457	.	C	G	.	.	MAF_USDA=5.738
NC_035088.1	50407555	.	G	A	.	.	MAF_USDA=2.459
NC_035088.1	50407678	.	A	G	.	.	MAF_USDA=3.279
NC_035088.1	50408260	.	A	T	.	.	MAF_USDA=4.918
NC_035088.1	50408475	.	C	T	.	.	MAF_INRAE=10.526;MAF_USDA=1.639
NC_035088.1	50408739	.	T	C	.	.	MAF_INRAE=19.62;MAF_USDA=14.118
NC_035088.1	50408828	.	C	A	.	.	MAF_USDA=3.279
NC_035088.1	50408836	.	A	T	.	.	MAF_INRAE=33.544;MAF_USDA=14.706
NC_035088.1	50408853	.	T	G	.	.	MAF_INRAE=18.987;MAF_USDA=14.118
```
