## Supplemental Data 1 for "Development of a high-density 665 K SNP array for rainbow trout genome-wide genotyping": INRAE_USDA_MAF1.vcf (part 185 of 1714)

```
NC_035088.1	50408952	.	T	C	.	.	MAF_USDA=8.235
NC_035088.1	50409034	.	T	G	.	.	MAF_INRAE=33.544;MAF_USDA=10.588
NC_035088.1	50409040	.	T	C	.	.	MAF_INRAE=33.544;MAF_USDA=14.706
NC_035088.1	50409056	.	C	A	.	.	MAF_INRAE=47.468;MAF_USDA=49.412
NC_035088.1	50409133	.	C	G	.	.	MAF_INRAE=10.526;MAF_USDA=1.639
NC_035088.1	50409171	.	G	T	.	.	MAF_USDA=1.639
NC_035088.1	50409220	.	T	A	.	.	MAF_USDA=1.639
NC_035088.1	50409261	.	T	C	.	.	MAF_USDA=1.639
NC_035088.1	50409353	.	C	T	.	.	MAF_USDA=3.279
NC_035088.1	50409389	.	G	T	.	.	MAF_USDA=2.459
NC_035088.1	50409430	.	A	C	.	.	MAF_INRAE=4.43
NC_035088.1	50409455	.	A	G	.	.	MAF_INRAE=47.468;MAF_USDA=15.882
NC_035088.1	50409475	.	A	C	.	.	MAF_INRAE=20.253;MAF_USDA=25.294
NC_035088.1	50409574	.	C	A	.	.	MAF_USDA=1.765
NC_035088.1	50409671	.	C	T	.	.	MAF_INRAE=1.667;MAF_USDA=2.083
NC_035088.1	50409788	.	A	G	.	.	MAF_USDA=1.695
NC_035088.1	50409857	.	G	A	.	.	MAF_USDA=4.706
NC_035088.1	50409868	.	G	A	.	.	MAF_INRAE=5.0
NC_035088.1	50409880	.	C	T	.	.	MAF_INRAE=9.167
NC_035088.1	50409881	.	A	G	.	.	MAF_USDA=20.588
NC_035088.1	50409905	.	G	A	.	.	MAF_INRAE=10.833
NC_035088.1	50409906	.	C	T	.	.	MAF_INRAE=10.833
NC_035088.1	50409908	.	C	T	.	.	MAF_USDA=3.279
NC_035088.1	50409928	.	C	G	.	.	MAF_INRAE=17.5
NC_035088.1	50409972	.	T	C	.	.	MAF_INRAE=15.833
NC_035088.1	50409975	.	C	A	.	.	MAF_INRAE=1.667;MAF_USDA=13.934
NC_035088.1	50409982	.	G	A	.	.	MAF_INRAE=14.167
NC_035088.1	50409994	.	G	C	.	.	MAF_USDA=1.639
NC_035088.1	50410000	.	A	G	.	.	MAF_USDA=18.852
NC_035088.1	50410011	.	C	A	.	.	MAF_INRAE=6.667
NC_035088.1	50410013	.	T	C	.	.	MAF_INRAE=6.667
NC_035088.1	50410024	.	A	C	.	.	MAF_INRAE=4.167
NC_035088.1	50410025	.	G	C	.	.	MAF_INRAE=4.167
NC_035088.1	50410044	.	T	G	.	.	MAF_INRAE=3.333
NC_035088.1	50410072	.	G	T	.	.	MAF_INRAE=4.167
NC_035088.1	50410073	.	C	A	.	.	MAF_INRAE=4.167
NC_035088.1	50410077	.	C	T	.	.	MAF_INRAE=4.167
NC_035088.1	50410089	.	T	A	.	.	MAF_INRAE=2.5
NC_035088.1	50410098	.	T	A	.	.	MAF_INRAE=2.5
NC_035088.1	50410112	.	A	T	.	.	MAF_INRAE=1.667
NC_035088.1	50410115	.	T	C	.	.	MAF_INRAE=2.5
NC_035088.1	50410116	.	T	A	.	.	MAF_INRAE=2.5
NC_035088.1	50410133	.	A	G	.	.	MAF_INRAE=2.5;MAF_USDA=4.098
NC_035088.1	50410134	.	C	A	.	.	MAF_INRAE=2.5;MAF_USDA=3.279
NC_035088.1	50410135	.	A	G	.	.	MAF_INRAE=2.5;MAF_USDA=3.279
NC_035088.1	50410147	.	C	G	.	.	MAF_INRAE=3.333
NC_035088.1	50410149	.	C	G	.	.	MAF_INRAE=3.333
NC_035088.1	50410156	.	T	G	.	.	MAF_INRAE=9.167
NC_035088.1	50410158	.	T	C	.	.	MAF_INRAE=10.833
NC_035088.1	50410165	.	C	A	.	.	MAF_INRAE=11.667
NC_035088.1	50410169	.	G	A	.	.	MAF_INRAE=10.833
NC_035088.1	50410173	.	A	G	.	.	MAF_INRAE=11.667
NC_035088.1	50410180	.	A	G	.	.	MAF_INRAE=15.833
NC_035088.1	50410183	.	A	G	.	.	MAF_INRAE=15.833
NC_035088.1	50410185	.	G	T	.	.	MAF_INRAE=15.833
NC_035088.1	50410187	.	A	C	.	.	MAF_INRAE=15.0
NC_035088.1	50410191	.	C	T	.	.	MAF_INRAE=15.833
NC_035088.1	50410208	.	A	G	.	.	MAF_INRAE=10.833
NC_035088.1	50410222	.	A	T	.	.	MAF_INRAE=8.333
NC_035088.1	50410225	.	C	T	.	.	MAF_INRAE=8.333
NC_035088.1	50410229	.	G	A	.	.	MAF_INRAE=9.167
NC_035088.1	50410233	.	C	T	.	.	MAF_INRAE=9.167
NC_035088.1	50410261	.	A	G	.	.	MAF_INRAE=5.833
NC_035088.1	50410262	.	T	C	.	.	MAF_INRAE=5.833
NC_035088.1	50410273	.	C	G	.	.	MAF_INRAE=6.667
NC_035088.1	50410274	.	C	T	.	.	MAF_INRAE=6.667
NC_035088.1	50410337	.	T	A	.	.	MAF_INRAE=5.833
NC_035088.1	50410338	.	G	A	.	.	MAF_INRAE=5.833
NC_035088.1	50410348	.	C	A	.	.	MAF_INRAE=5.833
NC_035088.1	50410349	.	G	T	.	.	MAF_INRAE=5.833
NC_035088.1	50410353	.	A	G	.	.	MAF_INRAE=5.833
NC_035088.1	50410364	.	C	A	.	.	MAF_INRAE=6.667
NC_035088.1	50410366	.	G	T	.	.	MAF_INRAE=6.667
NC_035088.1	50410368	.	C	A	.	.	MAF_INRAE=6.667
NC_035088.1	50410377	.	A	G	.	.	MAF_INRAE=5.833
NC_035088.1	50410379	.	C	T	.	.	MAF_INRAE=5.833
NC_035088.1	50410697	.	A	T	.	.	MAF_INRAE=3.333;MAF_USDA=25.0
NC_035088.1	50410699	.	G	A	.	.	MAF_INRAE=3.333
NC_035088.1	50410704	.	T	C	.	.	MAF_USDA=25.0
NC_035088.1	50410706	.	G	T	.	.	MAF_USDA=22.917
NC_035088.1	50410804	.	T	C	.	.	MAF_INRAE=10.0
NC_035088.1	50410813	.	A	G	.	.	MAF_INRAE=9.167
NC_035088.1	50410827	.	A	G	.	.	MAF_INRAE=5.833
NC_035088.1	50410954	.	C	T	.	.	MAF_USDA=4.098
NC_035088.1	50411173	.	G	T	.	.	MAF_INRAE=33.544;MAF_USDA=8.824
NC_035088.1	50411352	.	G	T	.	.	MAF_INRAE=18.333;MAF_USDA=1.639
NC_035088.1	50411666	.	G	C	.	.	MAF_INRAE=14.557
NC_035088.1	50411676	.	G	A	.	.	MAF_INRAE=15.19
NC_035088.1	50411706	.	A	C	.	.	MAF_INRAE=5.833
NC_035088.1	50411708	.	A	T	.	.	MAF_INRAE=49.367;MAF_USDA=41.765
NC_035088.1	50411725	.	C	A	.	.	MAF_USDA=1.639
NC_035088.1	50411729	.	C	A	.	.	MAF_USDA=1.639
NC_035088.1	50411730	.	A	C	.	.	MAF_USDA=1.639
NC_035088.1	50411791	.	A	G	.	.	MAF_USDA=3.279
NC_035088.1	50411798	.	C	T	.	.	MAF_INRAE=5.833;MAF_USDA=18.75
NC_035088.1	50411871	.	G	A	.	.	MAF_USDA=2.459
NC_035088.1	50411903	.	T	A	.	.	MAF_USDA=2.459
NC_035088.1	50411976	.	G	A	.	.	MAF_USDA=3.279
NC_035088.1	50411991	.	A	C	.	.	MAF_USDA=2.5
NC_035088.1	50412104	.	G	A	.	.	MAF_USDA=17.059
NC_035088.1	50412246	.	A	C	.	.	MAF_USDA=1.639
NC_035088.1	50412270	.	C	T	.	.	MAF_INRAE=34.81;MAF_USDA=28.824
NC_035088.1	50412271	.	G	A	.	.	MAF_USDA=4.918
NC_035088.1	50412440	.	A	T	.	.	MAF_USDA=24.706
NC_035088.1	50412464	.	C	T	.	.	MAF_INRAE=39.241;MAF_USDA=43.529
NC_035088.1	50412537	.	A	G	.	.	MAF_INRAE=39.241;MAF_USDA=44.118
NC_035088.1	50412762	.	A	T	.	.	MAF_INRAE=35.443;MAF_USDA=30.0
NC_035088.1	50412951	.	C	A	.	.	MAF_USDA=4.918
NC_035088.1	50413114	.	G	A	.	.	MAF_INRAE=45.57;MAF_USDA=47.059
NC_035088.1	50413171	.	G	A	.	.	MAF_INRAE=35.443;MAF_USDA=31.176
NC_035088.1	50413372	.	A	G	.	.	MAF_USDA=1.639
NC_035088.1	50413419	.	G	T	.	.	MAF_INRAE=45.57;MAF_USDA=46.471
NC_035088.1	50413449	.	C	A	.	.	MAF_USDA=3.529
NC_035088.1	50413457	.	C	T	.	.	MAF_USDA=1.639
NC_035088.1	50413458	.	G	A	.	.	MAF_USDA=2.459
NC_035088.1	50413494	.	G	A	.	.	MAF_INRAE=16.456;MAF_USDA=8.824
NC_035088.1	50413559	.	T	A	.	.	MAF_USDA=4.918
NC_035088.1	50413584	.	C	T	.	.	MAF_USDA=10.417
NC_035088.1	50413646	.	T	C	.	.	MAF_USDA=3.279
NC_035088.1	50413722	.	T	G	.	.	MAF_INRAE=31.579;MAF_USDA=41.176
NC_035088.1	50414040	.	C	T	.	.	MAF_USDA=5.882
NC_035088.1	50414132	.	T	C	.	.	MAF_USDA=5.738
NC_035088.1	50414141	.	T	G	.	.	MAF_USDA=4.918
NC_035088.1	50414162	.	G	A	.	.	MAF_INRAE=10.526
NC_035088.1	50414204	.	G	T	.	.	MAF_INRAE=18.333;MAF_USDA=1.639
NC_035088.1	50414216	.	T	A	.	.	MAF_INRAE=14.557;MAF_USDA=16.393
NC_035088.1	50414234	.	G	T	.	.	MAF_INRAE=14.557;MAF_USDA=16.393
NC_035088.1	50414237	.	T	G	.	.	MAF_USDA=2.459
NC_035088.1	50414296	.	G	A	.	.	MAF_USDA=12.353
NC_035088.1	50414321	.	T	C	.	.	MAF_INRAE=35.443;MAF_USDA=29.412
NC_035088.1	50414362	.	C	A	.	.	MAF_INRAE=14.557;MAF_USDA=2.459
NC_035088.1	50414410	.	A	C	.	.	MAF_USDA=1.765
NC_035088.1	50414545	.	T	G	.	.	MAF_USDA=5.0
NC_035088.1	50414592	.	T	C	.	.	MAF_INRAE=13.924;MAF_USDA=1.667
NC_035088.1	50414629	.	A	C	.	.	MAF_USDA=1.695
NC_035088.1	50414642	.	G	A	.	.	MAF_USDA=8.434
NC_035088.1	50414655	.	C	T	.	.	MAF_USDA=1.807
NC_035088.1	50414656	.	G	T	.	.	MAF_USDA=1.695
NC_035088.1	50414697	.	C	A	.	.	MAF_USDA=1.724
NC_035088.1	50414815	.	G	A	.	.	MAF_INRAE=5.263
NC_035088.1	50414865	.	A	G	.	.	MAF_USDA=22.917
NC_035088.1	50415640	.	G	T	.	.	MAF_USDA=39.583
NC_035088.1	50415676	.	C	T	.	.	MAF_USDA=4.098
NC_035088.1	50415730	.	A	T	.	.	MAF_INRAE=23.333;MAF_USDA=11.176
NC_035088.1	50416134	.	C	A	.	.	MAF_INRAE=13.924;MAF_USDA=3.279
NC_035088.1	50416166	.	G	A	.	.	MAF_USDA=5.738
NC_035088.1	50416200	.	G	A	.	.	MAF_INRAE=35.443;MAF_USDA=30.588
NC_035088.1	50416207	.	T	G	.	.	MAF_INRAE=25.949;MAF_USDA=11.765
NC_035088.1	50416282	.	G	A	.	.	MAF_USDA=2.459
NC_035088.1	50416406	.	C	T	.	.	MAF_USDA=1.765
NC_035088.1	50416514	.	C	A	.	.	MAF_INRAE=19.167;MAF_USDA=27.647
NC_035088.1	50416522	.	G	T	.	.	MAF_USDA=3.279
NC_035088.1	50416628	.	G	A	.	.	MAF_INRAE=4.43
NC_035088.1	50416678	.	G	A	.	.	MAF_USDA=3.279
NC_035088.1	50416741	.	C	T	.	.	MAF_USDA=4.167
NC_035088.1	50416819	.	A	G	.	.	MAF_USDA=5.882
NC_035088.1	50416821	.	C	T	.	.	MAF_INRAE=5.0
NC_035088.1	50417040	.	A	C	.	.	MAF_INRAE=16.456;MAF_USDA=8.824
NC_035088.1	50417178	.	C	A	.	.	MAF_INRAE=19.167;MAF_USDA=1.639
NC_035088.1	50417238	.	G	A	.	.	MAF_INRAE=16.456;MAF_USDA=8.824
NC_035088.1	50417245	.	T	G	.	.	MAF_USDA=1.639
NC_035088.1	50417264	.	A	T	.	.	MAF_USDA=7.059
NC_035088.1	50417347	.	G	A	.	.	MAF_USDA=3.279
NC_035088.1	50417371	.	C	T	.	.	MAF_USDA=1.639
NC_035088.1	50417400	.	T	C	.	.	MAF_USDA=1.639
NC_035088.1	50417485	.	G	A	.	.	MAF_INRAE=15.823;MAF_USDA=8.824
NC_035088.1	50417506	.	G	A	.	.	MAF_INRAE=5.063;MAF_USDA=8.824
NC_035088.1	50417687	.	C	T	.	.	MAF_USDA=1.765
NC_035088.1	50417752	.	C	T	.	.	MAF_USDA=2.459
NC_035088.1	50417759	.	G	A	.	.	MAF_INRAE=46.203;MAF_USDA=37.5
NC_035088.1	50417852	.	T	C	.	.	MAF_INRAE=10.526;MAF_USDA=1.639
NC_035088.1	50417860	.	C	T	.	.	MAF_USDA=4.167
NC_035088.1	50417919	.	C	T	.	.	MAF_USDA=2.459
NC_035088.1	50417987	.	G	A	.	.	MAF_INRAE=5.0
NC_035088.1	50418303	.	C	G	.	.	MAF_INRAE=19.167;MAF_USDA=20.0
NC_035088.1	50418309	.	G	A	.	.	MAF_INRAE=10.526
NC_035088.1	50418385	.	A	G	.	.	MAF_INRAE=17.5
NC_035088.1	50418424	.	T	C	.	.	MAF_USDA=2.459
NC_035088.1	50418478	.	G	C	.	.	MAF_INRAE=19.167;MAF_USDA=1.639
NC_035088.1	50418630	.	T	C	.	.	MAF_USDA=5.882
NC_035088.1	50418673	.	G	T	.	.	MAF_INRAE=24.684;MAF_USDA=14.118
NC_035088.1	50418682	.	T	G	.	.	MAF_USDA=19.412
NC_035088.1	50418712	.	C	T	.	.	MAF_INRAE=20.0;MAF_USDA=1.639
NC_035088.1	50418745	.	A	G	.	.	MAF_USDA=5.738
NC_035088.1	50418751	.	G	T	.	.	MAF_USDA=2.353
NC_035088.1	50418905	.	T	C	.	.	MAF_USDA=1.639
NC_035088.1	50418937	.	G	A	.	.	MAF_USDA=1.639
NC_035088.1	50419110	.	G	A	.	.	MAF_INRAE=24.684;MAF_USDA=13.529
NC_035088.1	50419150	.	T	C	.	.	MAF_INRAE=20.0;MAF_USDA=20.588
NC_035088.1	50419151	.	T	A	.	.	MAF_INRAE=39.167;MAF_USDA=47.647
NC_035088.1	50419196	.	C	A	.	.	MAF_INRAE=34.81;MAF_USDA=30.0
NC_035088.1	50419278	.	G	A	.	.	MAF_USDA=4.918
NC_035088.1	50419470	.	A	G	.	.	MAF_USDA=19.412
NC_035088.1	50419554	.	C	T	.	.	MAF_INRAE=44.937
NC_035088.1	50419608	.	A	C	.	.	MAF_INRAE=35.443;MAF_USDA=22.131
NC_035088.1	50419654	.	G	A	.	.	MAF_USDA=4.167
NC_035088.1	50419655	.	A	G	.	.	MAF_USDA=4.167
NC_035088.1	50419662	.	T	A	.	.	MAF_INRAE=10.526;MAF_USDA=1.639
NC_035088.1	50419890	.	C	T	.	.	MAF_INRAE=25.316;MAF_USDA=11.176
NC_035088.1	50419969	.	G	A	.	.	MAF_USDA=2.459
NC_035088.1	50420035	.	T	A	.	.	MAF_INRAE=25.316;MAF_USDA=14.118
NC_035088.1	50420093	.	G	A	.	.	MAF_USDA=2.459
NC_035088.1	50420094	.	G	A	.	.	MAF_USDA=3.279
NC_035088.1	50420151	.	C	A	.	.	MAF_INRAE=34.81;MAF_USDA=30.588
NC_035088.1	50420314	.	C	A	.	.	MAF_USDA=1.667
NC_035088.1	50420376	.	G	T	.	.	MAF_USDA=3.39
NC_035088.1	50420413	.	A	G	.	.	MAF_USDA=19.88
NC_035088.1	50420433	.	G	T	.	.	MAF_USDA=1.667
NC_035088.1	50420618	.	T	A	.	.	MAF_USDA=47.059
NC_035088.1	50420701	.	C	A	.	.	MAF_USDA=3.279
NC_035088.1	50420719	.	G	T	.	.	MAF_INRAE=5.0
NC_035088.1	50420742	.	C	T	.	.	MAF_INRAE=18.333;MAF_USDA=2.459
NC_035088.1	50420768	.	C	T	.	.	MAF_INRAE=5.0
NC_035088.1	50420784	.	G	A	.	.	MAF_USDA=4.918
NC_035088.1	50420869	.	A	G	.	.	MAF_USDA=10.417
NC_035088.1	50420896	.	T	C	.	.	MAF_INRAE=18.333;MAF_USDA=8.824
NC_035088.1	50421073	.	G	T	.	.	MAF_USDA=13.115
NC_035088.1	50421111	.	C	T	.	.	MAF_INRAE=19.167;MAF_USDA=20.0
NC_035088.1	50421149	.	A	T	.	.	MAF_INRAE=10.526;MAF_USDA=1.667
NC_035088.1	50421311	.	G	C	.	.	MAF_INRAE=19.167;MAF_USDA=20.588
NC_035088.1	50421319	.	T	C	.	.	MAF_USDA=8.333
NC_035088.1	50421333	.	C	T	.	.	MAF_INRAE=25.316;MAF_USDA=13.529
NC_035088.1	50421335	.	T	A	.	.	MAF_USDA=2.459
NC_035088.1	50421362	.	C	T	.	.	MAF_USDA=6.557
NC_035088.1	50421366	.	A	G	.	.	MAF_USDA=6.557
NC_035088.1	50421406	.	G	A	.	.	MAF_USDA=4.098
NC_035088.1	50421616	.	A	G	.	.	MAF_USDA=6.557
NC_035088.1	50421695	.	T	A	.	.	MAF_INRAE=24.684;MAF_USDA=13.529
NC_035088.1	50421699	.	G	T	.	.	MAF_INRAE=11.667
NC_035088.1	50421700	.	G	A	.	.	MAF_INRAE=11.667;MAF_USDA=6.557
NC_035088.1	50421711	.	C	T	.	.	MAF_INRAE=9.167
NC_035088.1	50421721	.	C	A	.	.	MAF_INRAE=5.833
NC_035088.1	50421725	.	A	G	.	.	MAF_INRAE=5.833
NC_035088.1	50421826	.	T	C	.	.	MAF_USDA=18.824
NC_035088.1	50421851	.	G	A	.	.	MAF_USDA=4.098
NC_035088.1	50421919	.	C	G	.	.	MAF_INRAE=13.924
NC_035088.1	50421920	.	C	T	.	.	MAF_INRAE=16.667
NC_035088.1	50421930	.	G	A	.	.	MAF_INRAE=13.924;MAF_USDA=13.934
NC_035088.1	50421983	.	C	A	.	.	MAF_INRAE=8.228;MAF_USDA=2.941
NC_035088.1	50421991	.	C	A	.	.	MAF_INRAE=4.43
NC_035088.1	50422238	.	T	G	.	.	MAF_INRAE=15.823;MAF_USDA=8.824
NC_035088.1	50422260	.	T	C	.	.	MAF_INRAE=35.443;MAF_USDA=31.176
NC_035088.1	50422280	.	C	T	.	.	MAF_USDA=6.557
NC_035088.1	50422282	.	G	A	.	.	MAF_USDA=2.459
NC_035088.1	50422381	.	G	T	.	.	MAF_USDA=1.639
NC_035088.1	50422383	.	T	C	.	.	MAF_USDA=6.557
NC_035088.1	50422455	.	C	T	.	.	MAF_USDA=4.918
NC_035088.1	50422515	.	G	A	.	.	MAF_USDA=1.765
NC_035088.1	50422610	.	A	G	.	.	MAF_USDA=2.459
NC_035088.1	50422646	.	G	A	.	.	MAF_USDA=18.824
NC_035088.1	50422669	.	C	G	.	.	MAF_USDA=5.738
NC_035088.1	50422708	.	C	A	.	.	MAF_USDA=4.098
NC_035088.1	50422878	.	C	T	.	.	MAF_INRAE=14.557;MAF_USDA=16.393
NC_035088.1	50422883	.	G	A	.	.	MAF_USDA=7.377
NC_035088.1	50422939	.	G	A	.	.	MAF_USDA=3.279
NC_035088.1	50423051	.	G	T	.	.	MAF_USDA=4.167
NC_035088.1	50423132	.	C	T	.	.	MAF_USDA=1.765
NC_035088.1	50423180	.	C	T	.	.	MAF_USDA=9.016
NC_035088.1	50423184	.	T	A	.	.	MAF_INRAE=25.316;MAF_USDA=13.529
NC_035088.1	50423215	.	C	T	.	.	MAF_USDA=5.738
NC_035088.1	50423221	.	T	G	.	.	MAF_INRAE=5.0
NC_035088.1	50423222	.	C	A	.	.	MAF_INRAE=5.0
NC_035088.1	50423340	.	A	G	.	.	MAF_USDA=7.377
NC_035088.1	50423358	.	T	C	.	.	MAF_USDA=6.557
NC_035088.1	50423378	.	T	A	.	.	MAF_INRAE=8.228;MAF_USDA=3.529
NC_035088.1	50423423	.	G	A	.	.	MAF_USDA=2.353
NC_035088.1	50423601	.	G	A	.	.	MAF_INRAE=46.203;MAF_USDA=47.059
NC_035088.1	50423675	.	A	C	.	.	MAF_INRAE=20.833;MAF_USDA=24.706
NC_035088.1	50423692	.	A	T	.	.	MAF_USDA=11.475
NC_035088.1	50423744	.	C	A	.	.	MAF_INRAE=45.57;MAF_USDA=46.471
NC_035088.1	50423844	.	T	G	.	.	MAF_INRAE=45.57;MAF_USDA=47.059
NC_035088.1	50423898	.	A	T	.	.	MAF_USDA=6.557
NC_035088.1	50423934	.	G	T	.	.	MAF_INRAE=39.873;MAF_USDA=25.882
NC_035088.1	50423963	.	C	T	.	.	MAF_INRAE=19.167;MAF_USDA=4.118
NC_035088.1	50423967	.	A	G	.	.	MAF_INRAE=45.57;MAF_USDA=47.647
NC_035088.1	50423990	.	C	T	.	.	MAF_USDA=6.557
NC_035088.1	50424012	.	C	T	.	.	MAF_INRAE=39.873;MAF_USDA=24.706
NC_035088.1	50424079	.	C	T	.	.	MAF_USDA=1.765
NC_035088.1	50424091	.	C	T	.	.	MAF_INRAE=9.494;MAF_USDA=15.882
NC_035088.1	50424354	.	G	A	.	.	MAF_USDA=5.833
NC_035088.1	50424355	.	C	A	.	.	MAF_USDA=5.833
NC_035088.1	50424438	.	G	T	.	.	MAF_INRAE=5.0
NC_035088.1	50424480	.	C	T	.	.	MAF_USDA=1.639
NC_035088.1	50424507	.	T	A	.	.	MAF_USDA=10.656
NC_035088.1	50424586	.	T	C	.	.	MAF_INRAE=5.0
NC_035088.1	50424597	.	G	A	.	.	MAF_INRAE=10.127;MAF_USDA=16.471
NC_035088.1	50424679	.	T	C	.	.	MAF_INRAE=19.167;MAF_USDA=21.951
NC_035088.1	50424682	.	G	A	.	.	MAF_INRAE=17.5;MAF_USDA=2.459
NC_035088.1	50424804	.	A	T	.	.	MAF_USDA=13.934
NC_035088.1	50424826	.	A	G	.	.	MAF_INRAE=5.0
NC_035088.1	50424849	.	A	G	.	.	MAF_INRAE=19.167;MAF_USDA=19.412
NC_035088.1	50424866	.	G	A	.	.	MAF_USDA=4.918
NC_035088.1	50424900	.	A	G	.	.	MAF_USDA=4.918
NC_035088.1	50424958	.	T	A	.	.	MAF_INRAE=25.316;MAF_USDA=13.529
NC_035088.1	50425047	.	C	T	.	.	MAF_INRAE=14.557;MAF_USDA=2.459
NC_035088.1	50425221	.	C	G	.	.	MAF_INRAE=17.5;MAF_USDA=22.917
NC_035088.1	50425243	.	C	T	.	.	MAF_USDA=1.667
NC_035088.1	50425244	.	G	A	.	.	MAF_USDA=5.0
NC_035088.1	50425294	.	C	A	.	.	MAF_INRAE=45.57;MAF_USDA=47.059
NC_035088.1	50425365	.	T	C	.	.	MAF_USDA=4.918
NC_035088.1	50425394	.	C	A	.	.	MAF_INRAE=20.833;MAF_USDA=20.588
NC_035088.1	50425442	.	G	T	.	.	MAF_USDA=3.279
NC_035088.1	50425539	.	C	T	.	.	MAF_USDA=11.475
NC_035088.1	50425662	.	C	T	.	.	MAF_USDA=6.557
NC_035088.1	50425778	.	C	T	.	.	MAF_USDA=2.459
NC_035088.1	50425779	.	G	A	.	.	MAF_USDA=6.557
NC_035088.1	50425832	.	G	A	.	.	MAF_INRAE=24.684;MAF_USDA=13.529
NC_035088.1	50425989	.	T	G	.	.	MAF_USDA=4.918
NC_035088.1	50426082	.	G	A	.	.	MAF_USDA=5.738
NC_035088.1	50426110	.	C	A	.	.	MAF_USDA=5.738
NC_035088.1	50426125	.	T	C	.	.	MAF_INRAE=14.557;MAF_USDA=16.393
NC_035088.1	50426137	.	C	T	.	.	MAF_INRAE=14.557;MAF_USDA=16.393
NC_035088.1	50426266	.	C	A	.	.	MAF_USDA=1.639
NC_035088.1	50426289	.	T	A	.	.	MAF_INRAE=14.557;MAF_USDA=2.459
NC_035088.1	50426328	.	C	T	.	.	MAF_USDA=2.459
NC_035088.1	50426337	.	C	G	.	.	MAF_USDA=1.639
NC_035088.1	50426366	.	C	G	.	.	MAF_USDA=4.918
NC_035088.1	50426394	.	A	G	.	.	MAF_INRAE=9.494;MAF_USDA=13.529
NC_035088.1	50426543	.	G	A	.	.	MAF_USDA=2.459
NC_035088.1	50426638	.	A	C	.	.	MAF_INRAE=19.167;MAF_USDA=20.0
NC_035088.1	50426657	.	C	A	.	.	MAF_USDA=5.738
NC_035088.1	50426681	.	T	C	.	.	MAF_USDA=6.557
NC_035088.1	50426711	.	C	A	.	.	MAF_INRAE=16.456;MAF_USDA=8.824
NC_035088.1	50426727	.	C	G	.	.	MAF_USDA=6.557
NC_035088.1	50426749	.	G	T	.	.	MAF_INRAE=20.0;MAF_USDA=20.588
NC_035088.1	50426753	.	T	C	.	.	MAF_USDA=5.738
NC_035088.1	50426759	.	C	A	.	.	MAF_USDA=5.738
NC_035088.1	50426761	.	C	G	.	.	MAF_USDA=5.738
NC_035088.1	50426775	.	C	G	.	.	MAF_USDA=6.557
NC_035088.1	50426776	.	C	T	.	.	MAF_USDA=6.557
NC_035088.1	50426819	.	T	C	.	.	MAF_USDA=5.738
NC_035088.1	50426837	.	C	T	.	.	MAF_USDA=4.167
NC_035088.1	50426852	.	C	A	.	.	MAF_INRAE=25.316;MAF_USDA=12.941
NC_035088.1	50426981	.	G	A	.	.	MAF_USDA=1.639
NC_035088.1	50426995	.	T	C	.	.	MAF_USDA=4.098
NC_035088.1	50427030	.	C	T	.	.	MAF_INRAE=25.316;MAF_USDA=13.529
NC_035088.1	50427259	.	T	C	.	.	MAF_USDA=19.412
NC_035088.1	50427390	.	C	A	.	.	MAF_USDA=6.557
NC_035088.1	50427579	.	C	T	.	.	MAF_USDA=1.765
NC_035088.1	50427586	.	G	A	.	.	MAF_INRAE=16.456;MAF_USDA=8.235
NC_035088.1	50427729	.	T	A	.	.	MAF_INRAE=25.316;MAF_USDA=11.765
NC_035088.1	50427730	.	C	T	.	.	MAF_INRAE=23.333;MAF_USDA=11.765
NC_035088.1	50427733	.	C	A	.	.	MAF_USDA=3.279
NC_035088.1	50427918	.	C	T	.	.	MAF_USDA=2.459
NC_035088.1	50428067	.	A	T	.	.	MAF_INRAE=39.873;MAF_USDA=32.941
NC_035088.1	50428068	.	T	A	.	.	MAF_INRAE=17.5;MAF_USDA=16.393
NC_035088.1	50428076	.	T	A	.	.	MAF_INRAE=45.57;MAF_USDA=37.5
NC_035088.1	50428125	.	G	T	.	.	MAF_INRAE=45.57;MAF_USDA=47.647
NC_035088.1	50428290	.	G	C	.	.	MAF_INRAE=14.557;MAF_USDA=2.459
NC_035088.1	50428296	.	T	C	.	.	MAF_USDA=12.5
NC_035088.1	50428299	.	G	A	.	.	MAF_INRAE=45.57;MAF_USDA=48.235
NC_035088.1	50428367	.	C	A	.	.	MAF_INRAE=19.167;MAF_USDA=1.639
NC_035088.1	50428401	.	G	T	.	.	MAF_INRAE=45.57;MAF_USDA=45.882
NC_035088.1	50428521	.	A	C	.	.	MAF_USDA=8.197
NC_035088.1	50428533	.	G	T	.	.	MAF_USDA=1.765
NC_035088.1	50428556	.	C	T	.	.	MAF_INRAE=10.127;MAF_USDA=15.882
NC_035088.1	50428573	.	G	A	.	.	MAF_INRAE=21.053;MAF_USDA=3.279
NC_035088.1	50428575	.	T	C	.	.	MAF_INRAE=21.667;MAF_USDA=11.176
NC_035088.1	50428628	.	A	G	.	.	MAF_INRAE=4.43
NC_035088.1	50428827	.	A	C	.	.	MAF_USDA=2.459
NC_035088.1	50428908	.	C	A	.	.	MAF_INRAE=10.127;MAF_USDA=17.059
NC_035088.1	50429391	.	G	A	.	.	MAF_USDA=2.459
NC_035088.1	50429544	.	C	T	.	.	MAF_USDA=3.529
NC_035088.1	50429694	.	C	T	.	.	MAF_INRAE=19.167;MAF_USDA=1.639
NC_035088.1	50429707	.	G	A	.	.	MAF_INRAE=19.167;MAF_USDA=1.639
NC_035088.1	50429758	.	G	A	.	.	MAF_INRAE=45.57;MAF_USDA=44.643
NC_035088.1	50429840	.	C	A	.	.	MAF_USDA=16.471
NC_035088.1	50429930	.	T	A	.	.	MAF_USDA=3.529
NC_035088.1	50430530	.	C	T	.	.	MAF_USDA=4.918
NC_035088.1	50430552	.	T	C	.	.	MAF_USDA=3.279
NC_035088.1	50430563	.	G	A	.	.	MAF_USDA=4.098
NC_035088.1	50430579	.	A	C	.	.	MAF_USDA=1.765
NC_035088.1	50430712	.	C	A	.	.	MAF_USDA=7.377
NC_035088.1	50430792	.	C	T	.	.	MAF_USDA=19.412
NC_035088.1	50430898	.	A	G	.	.	MAF_INRAE=24.684;MAF_USDA=11.176
NC_035088.1	50430926	.	G	T	.	.	MAF_INRAE=14.557;MAF_USDA=4.918
NC_035088.1	50430943	.	C	T	.	.	MAF_INRAE=19.167
NC_035088.1	50431139	.	A	T	.	.	MAF_INRAE=10.526
NC_035088.1	50431205	.	G	C	.	.	MAF_INRAE=16.456;MAF_USDA=9.412
NC_035088.1	50431220	.	C	T	.	.	MAF_INRAE=8.228;MAF_USDA=2.941
NC_035088.1	50431267	.	G	A	.	.	MAF_USDA=5.882
NC_035088.1	50431272	.	A	G	.	.	MAF_INRAE=1.667;MAF_USDA=4.098
NC_035088.1	50431362	.	C	T	.	.	MAF_INRAE=18.333;MAF_USDA=1.639
NC_035088.1	50431409	.	A	T	.	.	MAF_INRAE=1.667
NC_035088.1	50431582	.	T	A	.	.	MAF_INRAE=10.127;MAF_USDA=16.471
NC_035088.1	50431588	.	G	C	.	.	MAF_INRAE=13.291
NC_035088.1	50431598	.	T	C	.	.	MAF_USDA=13.115
NC_035088.1	50431599	.	T	C	.	.	MAF_INRAE=13.924;MAF_USDA=2.459
NC_035088.1	50431611	.	C	T	.	.	MAF_USDA=8.197
NC_035088.1	50431756	.	T	A	.	.	MAF_INRAE=45.57;MAF_USDA=47.647
NC_035088.1	50431802	.	C	A	.	.	MAF_USDA=10.417
NC_035088.1	50431958	.	C	T	.	.	MAF_USDA=3.279
NC_035088.1	50432205	.	G	A	.	.	MAF_INRAE=2.5;MAF_USDA=4.098
NC_035088.1	50432207	.	G	A	.	.	MAF_INRAE=25.316;MAF_USDA=12.353
NC_035088.1	50432319	.	A	G	.	.	MAF_INRAE=10.526;MAF_USDA=1.639
NC_035088.1	50432420	.	G	A	.	.	MAF_INRAE=35.443;MAF_USDA=29.412
NC_035088.1	50432424	.	C	A	.	.	MAF_INRAE=1.667
NC_035088.1	50432557	.	C	T	.	.	MAF_INRAE=4.43
NC_035088.1	50432594	.	G	C	.	.	MAF_INRAE=19.167;MAF_USDA=23.77
NC_035088.1	50432651	.	T	C	.	.	MAF_USDA=4.098
NC_035088.1	50432680	.	T	A	.	.	MAF_USDA=1.639
NC_035088.1	50432775	.	G	A	.	.	MAF_USDA=3.529
NC_035088.1	50433027	.	G	C	.	.	MAF_USDA=2.459
NC_035088.1	50433059	.	A	C	.	.	MAF_INRAE=5.0;MAF_USDA=18.75
NC_035088.1	50433093	.	T	G	.	.	MAF_USDA=5.738
NC_035088.1	50433136	.	C	T	.	.	MAF_USDA=5.738
NC_035088.1	50433144	.	C	A	.	.	MAF_USDA=1.639
NC_035088.1	50433242	.	C	A	.	.	MAF_INRAE=44.937;MAF_USDA=45.294
NC_035088.1	50433256	.	C	T	.	.	MAF_USDA=1.765
NC_035088.1	50433284	.	A	G	.	.	MAF_INRAE=14.557;MAF_USDA=21.765
NC_035088.1	50433294	.	G	A	.	.	MAF_USDA=10.656
NC_035088.1	50433351	.	A	G	.	.	MAF_USDA=3.279
NC_035088.1	50433357	.	C	A	.	.	MAF_USDA=3.279
NC_035088.1	50433398	.	C	T	.	.	MAF_INRAE=45.57;MAF_USDA=46.471
NC_035088.1	50433412	.	A	G	.	.	MAF_USDA=4.918
NC_035088.1	50433488	.	G	T	.	.	MAF_USDA=4.098
NC_035088.1	50433529	.	C	A	.	.	MAF_USDA=1.765
NC_035088.1	50433532	.	T	G	.	.	MAF_INRAE=44.937;MAF_USDA=44.118
NC_035088.1	50433624	.	G	A	.	.	MAF_USDA=4.167
NC_035088.1	50433628	.	C	A	.	.	MAF_INRAE=44.304;MAF_USDA=45.882
NC_035088.1	50433749	.	G	C	.	.	MAF_USDA=5.738
NC_035088.1	50433765	.	T	A	.	.	MAF_INRAE=19.167;MAF_USDA=1.639
NC_035088.1	50433768	.	C	G	.	.	MAF_USDA=5.738
NC_035088.1	50433773	.	G	C	.	.	MAF_USDA=5.738
NC_035088.1	50433774	.	C	T	.	.	MAF_USDA=5.738
NC_035088.1	50433776	.	C	A	.	.	MAF_USDA=5.738
NC_035088.1	50433779	.	C	T	.	.	MAF_USDA=4.918
NC_035088.1	50433839	.	T	C	.	.	MAF_USDA=3.529
NC_035088.1	50434084	.	G	T	.	.	MAF_INRAE=25.316;MAF_USDA=15.294
NC_035088.1	50434146	.	T	G	.	.	MAF_INRAE=45.57;MAF_USDA=45.833
NC_035088.1	50434172	.	A	C	.	.	MAF_INRAE=19.167;MAF_USDA=1.639
NC_035088.1	50434183	.	C	A	.	.	MAF_INRAE=45.57;MAF_USDA=44.706
NC_035088.1	50434411	.	C	T	.	.	MAF_INRAE=35.443;MAF_USDA=27.059
NC_035088.1	50434495	.	G	T	.	.	MAF_USDA=2.459
NC_035088.1	50434635	.	A	G	.	.	MAF_INRAE=6.329;MAF_USDA=15.294
NC_035088.1	50434680	.	C	T	.	.	MAF_USDA=10.656
NC_035088.1	50434698	.	G	A	.	.	MAF_USDA=6.471
NC_035088.1	50434864	.	A	G	.	.	MAF_INRAE=1.667;MAF_USDA=4.918
NC_035088.1	50434971	.	G	T	.	.	MAF_INRAE=5.0;MAF_USDA=6.471
NC_035088.1	50435007	.	T	C	.	.	MAF_USDA=1.639
NC_035088.1	50435010	.	A	C	.	.	MAF_USDA=9.016
NC_035088.1	50435263	.	G	A	.	.	MAF_USDA=4.918
NC_035088.1	50435307	.	G	A	.	.	MAF_USDA=1.639
NC_035088.1	50435310	.	G	C	.	.	MAF_INRAE=10.526;MAF_USDA=1.639
NC_035088.1	50435379	.	T	A	.	.	MAF_USDA=2.459
NC_035088.1	50435387	.	A	G	.	.	MAF_USDA=34.118
NC_035088.1	50435396	.	C	T	.	.	MAF_USDA=2.459
NC_035088.1	50435410	.	A	G	.	.	MAF_USDA=4.706
NC_035088.1	50435468	.	A	C	.	.	MAF_USDA=41.667
NC_035088.1	50435493	.	C	A	.	.	MAF_INRAE=29.747;MAF_USDA=45.833
NC_035088.1	50435509	.	T	G	.	.	MAF_USDA=16.667
NC_035088.1	50435558	.	T	A	.	.	MAF_USDA=10.417
NC_035088.1	50435559	.	T	G	.	.	MAF_USDA=31.25
NC_035088.1	50436429	.	C	A	.	.	MAF_USDA=4.706
NC_035088.1	50436434	.	C	A	.	.	MAF_USDA=6.557
NC_035088.1	50436447	.	C	A	.	.	MAF_USDA=1.639
NC_035088.1	50436475	.	C	A	.	.	MAF_USDA=5.738
NC_035088.1	50436489	.	T	C	.	.	MAF_USDA=5.738
NC_035088.1	50436526	.	A	C	.	.	MAF_USDA=1.639
NC_035088.1	50436531	.	G	C	.	.	MAF_INRAE=21.053;MAF_USDA=15.294
NC_035088.1	50436532	.	C	T	.	.	MAF_USDA=15.294
NC_035088.1	50436577	.	A	T	.	.	MAF_INRAE=3.797;MAF_USDA=7.377
NC_035088.1	50436657	.	G	C	.	.	MAF_USDA=4.918
NC_035088.1	50436658	.	G	A	.	.	MAF_USDA=4.918
NC_035088.1	50436676	.	G	A	.	.	MAF_USDA=5.738
NC_035088.1	50436695	.	T	C	.	.	MAF_USDA=5.738
NC_035088.1	50436745	.	T	C	.	.	MAF_INRAE=17.722;MAF_USDA=5.882
NC_035088.1	50436867	.	G	A	.	.	MAF_USDA=3.333
NC_035088.1	50436883	.	A	G	.	.	MAF_INRAE=5.263;MAF_USDA=6.667
NC_035088.1	50436904	.	G	A	.	.	MAF_INRAE=21.053;MAF_USDA=19.048
NC_035088.1	50436935	.	C	T	.	.	MAF_INRAE=5.263;MAF_USDA=8.929
NC_035088.1	50437003	.	T	C	.	.	MAF_USDA=7.143
NC_035088.1	50437044	.	A	G	.	.	MAF_INRAE=10.526;MAF_USDA=7.5
NC_035088.1	50437202	.	C	T	.	.	MAF_INRAE=4.43;MAF_USDA=7.377
NC_035088.1	50437211	.	G	A	.	.	MAF_INRAE=24.051;MAF_USDA=50.0
NC_035088.1	50437223	.	G	T	.	.	MAF_INRAE=18.987;MAF_USDA=14.706
NC_035088.1	50437237	.	T	A	.	.	MAF_INRAE=4.43;MAF_USDA=1.639
NC_035088.1	50437270	.	A	C	.	.	MAF_USDA=4.918
NC_035088.1	50437273	.	T	G	.	.	MAF_USDA=4.098
NC_035088.1	50437304	.	A	G	.	.	MAF_INRAE=21.519;MAF_USDA=16.471
NC_035088.1	50437366	.	A	G	.	.	MAF_USDA=13.934
NC_035088.1	50437392	.	C	G	.	.	MAF_USDA=2.459
NC_035088.1	50437439	.	A	T	.	.	MAF_INRAE=21.519;MAF_USDA=17.647
NC_035088.1	50437454	.	G	A	.	.	MAF_INRAE=18.987;MAF_USDA=10.0
NC_035088.1	50437474	.	G	A	.	.	MAF_INRAE=21.519;MAF_USDA=17.059
NC_035088.1	50437595	.	C	T	.	.	MAF_INRAE=4.43;MAF_USDA=8.197
NC_035088.1	50437690	.	G	A	.	.	MAF_INRAE=23.418;MAF_USDA=50.0
NC_035088.1	50437737	.	G	C	.	.	MAF_USDA=1.639
NC_035088.1	50437738	.	C	T	.	.	MAF_USDA=1.639
NC_035088.1	50437740	.	A	T	.	.	MAF_USDA=4.098
NC_035088.1	50437867	.	C	A	.	.	MAF_USDA=1.639
NC_035088.1	50437906	.	G	T	.	.	MAF_INRAE=19.167;MAF_USDA=1.639
NC_035088.1	50437920	.	C	A	.	.	MAF_INRAE=21.519;MAF_USDA=17.262
NC_035088.1	50437994	.	C	A	.	.	MAF_INRAE=21.519;MAF_USDA=18.452
NC_035088.1	50438003	.	G	A	.	.	MAF_INRAE=4.43
NC_035088.1	50438045	.	A	G	.	.	MAF_INRAE=17.089;MAF_USDA=6.471
NC_035088.1	50438046	.	A	G	.	.	MAF_INRAE=21.667;MAF_USDA=18.235
NC_035088.1	50438060	.	C	T	.	.	MAF_USDA=5.738
NC_035088.1	50438064	.	A	G	.	.	MAF_INRAE=23.418;MAF_USDA=50.0
NC_035088.1	50438072	.	G	T	.	.	MAF_USDA=23.77
NC_035088.1	50438075	.	G	A	.	.	MAF_USDA=23.77
NC_035088.1	50438084	.	G	T	.	.	MAF_USDA=26.23
NC_035088.1	50438113	.	A	G	.	.	MAF_USDA=24.59
NC_035088.1	50438118	.	A	G	.	.	MAF_USDA=25.41
NC_035088.1	50438133	.	G	A	.	.	MAF_USDA=24.59
NC_035088.1	50438178	.	T	G	.	.	MAF_INRAE=17.089
NC_035088.1	50438179	.	T	C	.	.	MAF_INRAE=17.5
NC_035088.1	50438198	.	G	T	.	.	MAF_INRAE=22.152;MAF_USDA=18.235
NC_035088.1	50438226	.	G	A	.	.	MAF_USDA=1.639
NC_035088.1	50438301	.	C	A	.	.	MAF_USDA=1.639
NC_035088.1	50438321	.	G	A	.	.	MAF_INRAE=5.0
NC_035088.1	50438324	.	C	G	.	.	MAF_USDA=1.639
NC_035088.1	50438358	.	C	A	.	.	MAF_INRAE=22.152;MAF_USDA=17.647
NC_035088.1	50438364	.	C	G	.	.	MAF_USDA=1.639
NC_035088.1	50438378	.	C	A	.	.	MAF_USDA=4.918
NC_035088.1	50438392	.	G	A	.	.	MAF_USDA=1.639
NC_035088.1	50438395	.	G	A	.	.	MAF_USDA=1.639
NC_035088.1	50438398	.	T	C	.	.	MAF_USDA=1.639
NC_035088.1	50438412	.	C	T	.	.	MAF_USDA=1.639
NC_035088.1	50438416	.	A	G	.	.	MAF_USDA=1.639
NC_035088.1	50438437	.	G	C	.	.	MAF_INRAE=24.051;MAF_USDA=49.412
NC_035088.1	50438452	.	C	T	.	.	MAF_INRAE=14.557
NC_035088.1	50438584	.	G	A	.	.	MAF_USDA=17.059
NC_035088.1	50438617	.	A	G	.	.	MAF_USDA=8.197
NC_035088.1	50438628	.	G	T	.	.	MAF_USDA=37.5
NC_035088.1	50438642	.	C	T	.	.	MAF_INRAE=10.526
NC_035088.1	50438719	.	C	T	.	.	MAF_INRAE=2.632
NC_035088.1	50438781	.	G	A	.	.	MAF_USDA=45.833
NC_035088.1	50438785	.	C	A	.	.	MAF_USDA=1.639
NC_035088.1	50438786	.	C	T	.	.	MAF_USDA=10.588
NC_035088.1	50438848	.	G	A	.	.	MAF_USDA=5.738
NC_035088.1	50438917	.	T	C	.	.	MAF_USDA=16.071
NC_035088.1	50438984	.	C	T	.	.	MAF_INRAE=17.722
NC_035088.1	50438988	.	T	G	.	.	MAF_INRAE=25.0;MAF_USDA=49.412
NC_035088.1	50439013	.	G	A	.	.	MAF_INRAE=17.089;MAF_USDA=7.059
NC_035088.1	50439120	.	C	T	.	.	MAF_USDA=7.647
NC_035088.1	50439180	.	T	C	.	.	MAF_USDA=10.417
NC_035088.1	50439181	.	G	A	.	.	MAF_USDA=10.417
NC_035088.1	50439183	.	T	A	.	.	MAF_USDA=10.417
NC_035088.1	50439184	.	G	C	.	.	MAF_USDA=10.417
NC_035088.1	50439186	.	A	G	.	.	MAF_INRAE=4.43;MAF_USDA=5.932
NC_035088.1	50439201	.	G	T	.	.	MAF_USDA=1.667
NC_035088.1	50439214	.	G	A	.	.	MAF_INRAE=21.053
NC_035088.1	50439240	.	A	G	.	.	MAF_USDA=1.639
NC_035088.1	50439340	.	T	G	.	.	MAF_USDA=1.639
NC_035088.1	50439368	.	G	A	.	.	MAF_INRAE=23.418;MAF_USDA=50.0
NC_035088.1	50439472	.	T	G	.	.	MAF_USDA=4.098
NC_035088.1	50439479	.	G	T	.	.	MAF_USDA=1.639
NC_035088.1	50439497	.	G	A	.	.	MAF_INRAE=19.167;MAF_USDA=1.639
NC_035088.1	50439544	.	A	G	.	.	MAF_USDA=1.639
NC_035088.1	50439667	.	T	C	.	.	MAF_USDA=1.639
NC_035088.1	50439704	.	A	C	.	.	MAF_USDA=3.279
NC_035088.1	50439764	.	C	T	.	.	MAF_INRAE=23.418;MAF_USDA=50.0
NC_035088.1	50439841	.	T	C	.	.	MAF_INRAE=19.167;MAF_USDA=1.639
NC_035088.1	50439861	.	C	T	.	.	MAF_USDA=24.59
NC_035088.1	50439896	.	C	T	.	.	MAF_INRAE=1.667;MAF_USDA=4.918
NC_035088.1	50439936	.	G	A	.	.	MAF_INRAE=5.063;MAF_USDA=6.471
NC_035088.1	50440008	.	C	G	.	.	MAF_USDA=10.417
NC_035088.1	50440009	.	C	T	.	.	MAF_INRAE=17.089;MAF_USDA=9.412
NC_035088.1	50440017	.	A	G	.	.	MAF_INRAE=5.0;MAF_USDA=18.75
NC_035088.1	50440147	.	C	A	.	.	MAF_INRAE=2.5
NC_035088.1	50440156	.	C	G	.	.	MAF_INRAE=2.5
NC_035088.1	50440268	.	T	A	.	.	MAF_INRAE=9.167
NC_035088.1	50440274	.	T	A	.	.	MAF_INRAE=14.167
NC_035088.1	50440276	.	T	A	.	.	MAF_INRAE=14.167
NC_035088.1	50440363	.	A	C	.	.	MAF_USDA=1.639
NC_035088.1	50440373	.	A	C	.	.	MAF_INRAE=8.228;MAF_USDA=12.353
NC_035088.1	50440404	.	T	A	.	.	MAF_INRAE=8.228;MAF_USDA=11.765
NC_035088.1	50440462	.	C	G	.	.	MAF_USDA=1.639
NC_035088.1	50440483	.	T	C	.	.	MAF_INRAE=27.215;MAF_USDA=22.941
NC_035088.1	50440520	.	C	A	.	.	MAF_USDA=5.738
NC_035088.1	50440555	.	C	A	.	.	MAF_USDA=22.951
NC_035088.1	50440611	.	T	C	.	.	MAF_INRAE=8.228;MAF_USDA=2.941
NC_035088.1	50440695	.	G	T	.	.	MAF_INRAE=4.43;MAF_USDA=8.197
NC_035088.1	50440752	.	G	T	.	.	MAF_USDA=24.118
NC_035088.1	50440953	.	G	C	.	.	MAF_INRAE=8.861;MAF_USDA=37.059
NC_035088.1	50441031	.	C	A	.	.	MAF_USDA=24.118
NC_035088.1	50441080	.	G	A	.	.	MAF_USDA=24.118
NC_035088.1	50441244	.	G	A	.	.	MAF_USDA=3.279
NC_035088.1	50441305	.	G	A	.	.	MAF_USDA=1.639
NC_035088.1	50441401	.	T	G	.	.	MAF_USDA=4.918
NC_035088.1	50441442	.	C	G	.	.	MAF_INRAE=27.215;MAF_USDA=47.059
NC_035088.1	50441543	.	C	T	.	.	MAF_USDA=14.583
NC_035088.1	50441591	.	T	C	.	.	MAF_USDA=4.918
NC_035088.1	50441652	.	T	C	.	.	MAF_INRAE=46.203;MAF_USDA=21.765
NC_035088.1	50441671	.	G	T	.	.	MAF_USDA=6.557
NC_035088.1	50441679	.	T	C	.	.	MAF_INRAE=32.278;MAF_USDA=26.471
NC_035088.1	50441680	.	A	G	.	.	MAF_INRAE=24.684;MAF_USDA=48.235
NC_035088.1	50441801	.	G	C	.	.	MAF_INRAE=4.43
NC_035088.1	50441804	.	A	G	.	.	MAF_INRAE=4.43;MAF_USDA=9.016
NC_035088.1	50441834	.	A	G	.	.	MAF_USDA=1.639
NC_035088.1	50441884	.	G	A	.	.	MAF_INRAE=4.43;MAF_USDA=8.197
NC_035088.1	50441889	.	C	T	.	.	MAF_INRAE=5.063;MAF_USDA=38.824
NC_035088.1	50441969	.	C	A	.	.	MAF_INRAE=41.139;MAF_USDA=39.412
NC_035088.1	50442105	.	A	C	.	.	MAF_INRAE=41.772;MAF_USDA=41.176
NC_035088.1	50442123	.	C	T	.	.	MAF_USDA=13.115
NC_035088.1	50442340	.	A	G	.	.	MAF_USDA=40.476
NC_035088.1	50443045	.	C	T	.	.	MAF_USDA=1.639
NC_035088.1	50443078	.	T	G	.	.	MAF_USDA=20.833
NC_035088.1	50443125	.	T	C	.	.	MAF_USDA=24.118
NC_035088.1	50443126	.	T	A	.	.	MAF_USDA=24.118
NC_035088.1	50443127	.	T	A	.	.	MAF_USDA=24.118
NC_035088.1	50443149	.	T	G	.	.	MAF_INRAE=18.354;MAF_USDA=20.0
NC_035088.1	50443177	.	T	G	.	.	MAF_INRAE=8.861;MAF_USDA=8.824
NC_035088.1	50443180	.	T	C	.	.	MAF_INRAE=32.5;MAF_USDA=17.262
NC_035088.1	50443182	.	T	G	.	.	MAF_INRAE=33.333;MAF_USDA=17.262
NC_035088.1	50443191	.	A	C	.	.	MAF_INRAE=18.354;MAF_USDA=19.643
NC_035088.1	50443242	.	G	C	.	.	MAF_INRAE=4.43
NC_035088.1	50443248	.	G	A	.	.	MAF_USDA=1.639
NC_035088.1	50443253	.	G	T	.	.	MAF_USDA=3.529
NC_035088.1	50443262	.	A	G	.	.	MAF_USDA=3.529
NC_035088.1	50443264	.	A	G	.	.	MAF_USDA=3.529
NC_035088.1	50443265	.	T	A	.	.	MAF_USDA=3.529
NC_035088.1	50443280	.	A	G	.	.	MAF_USDA=11.176
NC_035088.1	50443315	.	T	C	.	.	MAF_INRAE=5.063;MAF_USDA=7.059
NC_035088.1	50443344	.	G	A	.	.	MAF_USDA=1.639
NC_035088.1	50443435	.	T	G	.	.	MAF_INRAE=24.167;MAF_USDA=2.459
NC_035088.1	50443448	.	A	G	.	.	MAF_INRAE=17.722;MAF_USDA=5.882
NC_035088.1	50443470	.	T	G	.	.	MAF_INRAE=21.519;MAF_USDA=13.529
NC_035088.1	50443472	.	T	C	.	.	MAF_INRAE=23.333;MAF_USDA=12.941
NC_035088.1	50443490	.	T	C	.	.	MAF_INRAE=19.167;MAF_USDA=1.639
NC_035088.1	50443494	.	A	G	.	.	MAF_INRAE=10.526;MAF_USDA=4.706
NC_035088.1	50443552	.	G	C	.	.	MAF_USDA=1.639
NC_035088.1	50443574	.	G	T	.	.	MAF_INRAE=14.557;MAF_USDA=2.459
NC_035088.1	50443588	.	G	A	.	.	MAF_INRAE=5.0
NC_035088.1	50443630	.	T	C	.	.	MAF_INRAE=5.0
NC_035088.1	50443646	.	C	A	.	.	MAF_INRAE=15.19;MAF_USDA=5.882
NC_035088.1	50443666	.	T	G	.	.	MAF_INRAE=4.43;MAF_USDA=9.412
NC_035088.1	50443800	.	C	T	.	.	MAF_INRAE=5.0
NC_035088.1	50443815	.	C	T	.	.	MAF_USDA=1.639
NC_035088.1	50443880	.	G	A	.	.	MAF_INRAE=4.43;MAF_USDA=9.412
NC_035088.1	50443906	.	T	C	.	.	MAF_INRAE=41.139;MAF_USDA=37.059
NC_035088.1	50443923	.	G	A	.	.	MAF_USDA=3.279
NC_035088.1	50443927	.	G	A	.	.	MAF_INRAE=8.861;MAF_USDA=12.353
NC_035088.1	50443931	.	A	G	.	.	MAF_USDA=1.765
NC_035088.1	50443938	.	A	C	.	.	MAF_INRAE=10.526;MAF_USDA=4.118
NC_035088.1	50443975	.	A	G	.	.	MAF_INRAE=19.167;MAF_USDA=1.639
NC_035088.1	50444048	.	A	C	.	.	MAF_INRAE=14.557;MAF_USDA=2.459
NC_035088.1	50444065	.	G	T	.	.	MAF_INRAE=1.667
NC_035088.1	50444182	.	C	T	.	.	MAF_INRAE=39.241;MAF_USDA=17.647
NC_035088.1	50444289	.	C	T	.	.	MAF_INRAE=4.43;MAF_USDA=9.836
NC_035088.1	50444291	.	C	T	.	.	MAF_INRAE=1.667;MAF_USDA=2.083
NC_035088.1	50444304	.	C	T	.	.	MAF_INRAE=20.0;MAF_USDA=1.639
NC_035088.1	50444341	.	G	C	.	.	MAF_INRAE=39.241;MAF_USDA=18.824
NC_035088.1	50444410	.	C	T	.	.	MAF_INRAE=17.722;MAF_USDA=7.059
NC_035088.1	50444436	.	G	A	.	.	MAF_INRAE=5.0
NC_035088.1	50444495	.	T	C	.	.	MAF_INRAE=22.152;MAF_USDA=29.412
NC_035088.1	50444541	.	T	C	.	.	MAF_INRAE=39.873;MAF_USDA=16.471
NC_035088.1	50444556	.	C	T	.	.	MAF_INRAE=39.873;MAF_USDA=17.059
NC_035088.1	50444579	.	G	A	.	.	MAF_USDA=4.167
NC_035088.1	50444665	.	A	C	.	.	MAF_INRAE=44.304;MAF_USDA=34.118
NC_035088.1	50444686	.	T	G	.	.	MAF_INRAE=14.557;MAF_USDA=2.5
NC_035088.1	50444696	.	C	T	.	.	MAF_USDA=1.765
NC_035088.1	50444817	.	T	C	.	.	MAF_INRAE=4.167
NC_035088.1	50444842	.	C	G	.	.	MAF_INRAE=18.987;MAF_USDA=9.412
NC_035088.1	50444867	.	A	G	.	.	MAF_USDA=2.459
NC_035088.1	50444906	.	C	T	.	.	MAF_INRAE=4.43;MAF_USDA=7.377
NC_035088.1	50444980	.	C	T	.	.	MAF_INRAE=18.987;MAF_USDA=45.882
NC_035088.1	50444985	.	G	A	.	.	MAF_INRAE=39.873;MAF_USDA=21.765
NC_035088.1	50445007	.	T	C	.	.	MAF_INRAE=18.354;MAF_USDA=19.412
NC_035088.1	50445039	.	A	C	.	.	MAF_INRAE=5.0
NC_035088.1	50445071	.	T	A	.	.	MAF_INRAE=23.418;MAF_USDA=31.176
NC_035088.1	50445072	.	A	T	.	.	MAF_INRAE=18.987;MAF_USDA=44.118
NC_035088.1	50445074	.	A	C	.	.	MAF_INRAE=5.0;MAF_USDA=18.75
NC_035088.1	50445078	.	T	G	.	.	MAF_USDA=1.639
NC_035088.1	50445174	.	G	A	.	.	MAF_INRAE=18.354;MAF_USDA=18.824
NC_035088.1	50445334	.	T	A	.	.	MAF_USDA=1.695
NC_035088.1	50445397	.	T	A	.	.	MAF_USDA=9.036
NC_035088.1	50445399	.	T	G	.	.	MAF_USDA=45.181
NC_035088.1	50445404	.	A	C	.	.	MAF_USDA=2.542
NC_035088.1	50445415	.	A	G	.	.	MAF_USDA=1.667
NC_035088.1	50445424	.	C	T	.	.	MAF_USDA=5.882
NC_035088.1	50445568	.	T	C	.	.	MAF_USDA=3.279
NC_035088.1	50445655	.	G	C	.	.	MAF_USDA=9.322
NC_035088.1	50445690	.	A	T	.	.	MAF_USDA=15.517
NC_035088.1	50445707	.	C	T	.	.	MAF_USDA=14.655
NC_035088.1	50445774	.	G	A	.	.	MAF_USDA=10.345
NC_035088.1	50445841	.	A	C	.	.	MAF_INRAE=10.526;MAF_USDA=4.706
NC_035088.1	50445859	.	A	G	.	.	MAF_USDA=1.639
NC_035088.1	50445977	.	G	A	.	.	MAF_INRAE=5.0
NC_035088.1	50445988	.	A	T	.	.	MAF_INRAE=5.0
NC_035088.1	50445999	.	T	C	.	.	MAF_INRAE=18.987;MAF_USDA=20.0
NC_035088.1	50446025	.	T	C	.	.	MAF_INRAE=4.43;MAF_USDA=4.098
NC_035088.1	50446031	.	G	A	.	.	MAF_INRAE=18.987;MAF_USDA=20.0
NC_035088.1	50446146	.	C	T	.	.	MAF_USDA=7.377
NC_035088.1	50446170	.	A	C	.	.	MAF_INRAE=14.557;MAF_USDA=2.459
NC_035088.1	50446184	.	T	C	.	.	MAF_INRAE=5.833;MAF_USDA=24.706
NC_035088.1	50446276	.	C	A	.	.	MAF_INRAE=4.43;MAF_USDA=4.098
NC_035088.1	50446286	.	G	A	.	.	MAF_INRAE=20.253;MAF_USDA=43.529
NC_035088.1	50446379	.	G	T	.	.	MAF_USDA=1.639
NC_035088.1	50446381	.	C	G	.	.	MAF_USDA=3.279
NC_035088.1	50446421	.	A	C	.	.	MAF_INRAE=20.886;MAF_USDA=45.294
NC_035088.1	50446422	.	A	G	.	.	MAF_USDA=1.639
NC_035088.1	50446453	.	G	A	.	.	MAF_USDA=4.098
NC_035088.1	50446478	.	C	T	.	.	MAF_INRAE=10.526;MAF_USDA=7.647
NC_035088.1	50446486	.	G	A	.	.	MAF_INRAE=37.975;MAF_USDA=12.941
NC_035088.1	50446534	.	C	T	.	.	MAF_INRAE=37.342;MAF_USDA=13.529
NC_035088.1	50446539	.	A	C	.	.	MAF_INRAE=5.833;MAF_USDA=24.706
NC_035088.1	50446649	.	C	A	.	.	MAF_INRAE=8.861;MAF_USDA=12.353
NC_035088.1	50446678	.	G	A	.	.	MAF_USDA=2.941
NC_035088.1	50446705	.	T	C	.	.	MAF_INRAE=18.987;MAF_USDA=23.529
NC_035088.1	50446766	.	T	C	.	.	MAF_USDA=8.197
NC_035088.1	50446767	.	G	A	.	.	MAF_USDA=7.059
NC_035088.1	50446769	.	A	C	.	.	MAF_USDA=7.377
NC_035088.1	50446777	.	A	G	.	.	MAF_USDA=7.059
NC_035088.1	50446784	.	A	G	.	.	MAF_USDA=7.377
NC_035088.1	50446785	.	A	G	.	.	MAF_USDA=8.235
NC_035088.1	50446799	.	C	T	.	.	MAF_USDA=8.235
NC_035088.1	50446809	.	A	T	.	.	MAF_USDA=4.167
NC_035088.1	50446907	.	C	T	.	.	MAF_USDA=2.459
NC_035088.1	50446970	.	G	A	.	.	MAF_USDA=1.765
NC_035088.1	50446980	.	T	A	.	.	MAF_INRAE=18.987;MAF_USDA=19.412
NC_035088.1	50447109	.	G	T	.	.	MAF_INRAE=18.987;MAF_USDA=12.295
NC_035088.1	50447148	.	A	G	.	.	MAF_INRAE=18.987;MAF_USDA=23.529
NC_035088.1	50447153	.	C	T	.	.	MAF_INRAE=5.063;MAF_USDA=7.647
NC_035088.1	50447155	.	G	T	.	.	MAF_INRAE=18.354;MAF_USDA=6.557
NC_035088.1	50447167	.	C	T	.	.	MAF_USDA=4.706
NC_035088.1	50447202	.	G	A	.	.	MAF_USDA=3.279
NC_035088.1	50447207	.	G	T	.	.	MAF_INRAE=18.354;MAF_USDA=6.557
NC_035088.1	50447211	.	G	C	.	.	MAF_USDA=4.167
NC_035088.1	50447282	.	T	A	.	.	MAF_USDA=12.295
NC_035088.1	50447357	.	G	T	.	.	MAF_USDA=4.167
NC_035088.1	50447374	.	G	C	.	.	MAF_USDA=1.639
NC_035088.1	50447397	.	T	C	.	.	MAF_INRAE=18.987;MAF_USDA=19.412
NC_035088.1	50447455	.	A	T	.	.	MAF_USDA=5.738
NC_035088.1	50447658	.	C	T	.	.	MAF_USDA=5.738
NC_035088.1	50447666	.	C	G	.	.	MAF_USDA=2.459
NC_035088.1	50447711	.	G	A	.	.	MAF_INRAE=1.667
NC_035088.1	50447747	.	C	A	.	.	MAF_USDA=4.706
NC_035088.1	50447763	.	A	G	.	.	MAF_INRAE=4.43;MAF_USDA=4.098
NC_035088.1	50447859	.	G	T	.	.	MAF_INRAE=5.063;MAF_USDA=31.176
NC_035088.1	50447881	.	A	C	.	.	MAF_INRAE=5.0
NC_035088.1	50447943	.	A	G	.	.	MAF_INRAE=23.418;MAF_USDA=12.353
NC_035088.1	50447954	.	G	A	.	.	MAF_USDA=5.738
NC_035088.1	50448050	.	A	G	.	.	MAF_INRAE=14.557;MAF_USDA=2.459
NC_035088.1	50448237	.	C	G	.	.	MAF_USDA=7.059
NC_035088.1	50448343	.	C	T	.	.	MAF_INRAE=17.722;MAF_USDA=18.824
NC_035088.1	50448371	.	T	C	.	.	MAF_INRAE=10.526
NC_035088.1	50448475	.	A	G	.	.	MAF_INRAE=42.405;MAF_USDA=47.059
NC_035088.1	50448494	.	C	T	.	.	MAF_USDA=1.639
NC_035088.1	50448550	.	A	G	.	.	MAF_USDA=19.672
NC_035088.1	50448590	.	G	T	.	.	MAF_INRAE=3.797;MAF_USDA=6.557
NC_035088.1	50448605	.	G	T	.	.	MAF_INRAE=18.987;MAF_USDA=10.0
NC_035088.1	50448655	.	C	T	.	.	MAF_INRAE=17.089;MAF_USDA=21.176
NC_035088.1	50448721	.	C	T	.	.	MAF_INRAE=4.43;MAF_USDA=5.738
NC_035088.1	50448893	.	G	A	.	.	MAF_INRAE=19.167;MAF_USDA=1.639
NC_035088.1	50448894	.	G	A	.	.	MAF_USDA=4.918
NC_035088.1	50448947	.	A	G	.	.	MAF_INRAE=23.418;MAF_USDA=32.941
NC_035088.1	50449039	.	A	G	.	.	MAF_INRAE=17.089;MAF_USDA=24.118
NC_035088.1	50449053	.	G	T	.	.	MAF_INRAE=22.785;MAF_USDA=6.557
NC_035088.1	50449096	.	A	C	.	.	MAF_INRAE=4.43
NC_035088.1	50449103	.	C	A	.	.	MAF_INRAE=19.167;MAF_USDA=1.639
NC_035088.1	50449249	.	A	G	.	.	MAF_USDA=5.738
NC_035088.1	50449337	.	T	C	.	.	MAF_INRAE=36.709;MAF_USDA=39.412
NC_035088.1	50449348	.	A	T	.	.	MAF_USDA=24.118
NC_035088.1	50449495	.	T	A	.	.	MAF_USDA=2.941
NC_035088.1	50449528	.	G	A	.	.	MAF_USDA=4.167
NC_035088.1	50449617	.	T	C	.	.	MAF_USDA=5.294
NC_035088.1	50449630	.	C	T	.	.	MAF_INRAE=8.861;MAF_USDA=12.353
NC_035088.1	50449709	.	A	C	.	.	MAF_INRAE=24.167;MAF_USDA=47.059
NC_035088.1	50449748	.	C	T	.	.	MAF_INRAE=24.684;MAF_USDA=45.882
NC_035088.1	50449756	.	T	C	.	.	MAF_USDA=4.918
NC_035088.1	50449813	.	T	A	.	.	MAF_INRAE=18.354;MAF_USDA=3.279
NC_035088.1	50449817	.	A	T	.	.	MAF_INRAE=22.5;MAF_USDA=2.459
NC_035088.1	50449857	.	A	G	.	.	MAF_USDA=4.167
NC_035088.1	50449862	.	G	A	.	.	MAF_USDA=4.118
NC_035088.1	50449875	.	G	T	.	.	MAF_USDA=3.279
NC_035088.1	50449876	.	G	A	.	.	MAF_USDA=3.279
NC_035088.1	50449888	.	T	C	.	.	MAF_INRAE=18.354;MAF_USDA=1.639
NC_035088.1	50449894	.	A	T	.	.	MAF_USDA=1.765
NC_035088.1	50449908	.	T	C	.	.	MAF_INRAE=25.316;MAF_USDA=47.647
NC_035088.1	50449933	.	C	A	.	.	MAF_INRAE=4.43;MAF_USDA=8.197
NC_035088.1	50450075	.	C	T	.	.	MAF_USDA=7.059
NC_035088.1	50450123	.	C	A	.	.	MAF_INRAE=8.228;MAF_USDA=7.059
NC_035088.1	50450313	.	C	A	.	.	MAF_USDA=4.918
NC_035088.1	50450475	.	C	T	.	.	MAF_INRAE=5.063;MAF_USDA=5.882
NC_035088.1	50450476	.	A	C	.	.	MAF_INRAE=5.0;MAF_USDA=5.882
NC_035088.1	50450506	.	T	A	.	.	MAF_USDA=4.706
NC_035088.1	50450564	.	G	A	.	.	MAF_INRAE=20.253;MAF_USDA=48.824
NC_035088.1	50450574	.	G	T	.	.	MAF_USDA=4.706
NC_035088.1	50450598	.	C	T	.	.	MAF_INRAE=4.43
NC_035088.1	50450624	.	T	G	.	.	MAF_USDA=24.706
NC_035088.1	50450707	.	A	T	.	.	MAF_USDA=3.279
NC_035088.1	50450831	.	A	C	.	.	MAF_USDA=5.738
NC_035088.1	50450944	.	T	C	.	.	MAF_INRAE=4.43;MAF_USDA=4.098
NC_035088.1	50450987	.	C	A	.	.	MAF_INRAE=4.43;MAF_USDA=4.098
NC_035088.1	50451006	.	G	A	.	.	MAF_USDA=2.459
NC_035088.1	50451023	.	G	A	.	.	MAF_USDA=5.738
NC_035088.1	50451048	.	A	T	.	.	MAF_INRAE=35.443;MAF_USDA=25.882
NC_035088.1	50451128	.	C	T	.	.	MAF_INRAE=19.167;MAF_USDA=1.639
NC_035088.1	50451164	.	G	A	.	.	MAF_INRAE=5.063;MAF_USDA=4.098
NC_035088.1	50451260	.	C	T	.	.	MAF_INRAE=5.063;MAF_USDA=3.279
NC_035088.1	50451296	.	G	A	.	.	MAF_INRAE=5.063;MAF_USDA=3.279
NC_035088.1	50451302	.	G	C	.	.	MAF_USDA=1.765
NC_035088.1	50451304	.	C	A	.	.	MAF_USDA=1.765
NC_035088.1	50451312	.	C	T	.	.	MAF_USDA=1.639
NC_035088.1	50451340	.	G	C	.	.	MAF_INRAE=5.063;MAF_USDA=5.738
NC_035088.1	50451378	.	C	T	.	.	MAF_USDA=1.639
NC_035088.1	50451386	.	T	A	.	.	MAF_USDA=5.738
NC_035088.1	50451453	.	G	A	.	.	MAF_INRAE=10.526;MAF_USDA=4.118
NC_035088.1	50451492	.	T	C	.	.	MAF_INRAE=13.924;MAF_USDA=18.824
NC_035088.1	50451499	.	G	A	.	.	MAF_USDA=1.639
NC_035088.1	50451520	.	G	T	.	.	MAF_INRAE=18.354;MAF_USDA=2.459
NC_035088.1	50451521	.	A	T	.	.	MAF_USDA=25.882
NC_035088.1	50451540	.	A	G	.	.	MAF_INRAE=4.43;MAF_USDA=7.377
NC_035088.1	50451544	.	A	T	.	.	MAF_INRAE=34.177;MAF_USDA=24.706
NC_035088.1	50451594	.	C	G	.	.	MAF_INRAE=5.063;MAF_USDA=4.098
NC_035088.1	50451665	.	C	T	.	.	MAF_INRAE=5.263
NC_035088.1	50451729	.	G	T	.	.	MAF_INRAE=5.263;MAF_USDA=7.059
NC_035088.1	50451732	.	C	A	.	.	MAF_INRAE=5.263;MAF_USDA=4.098
NC_035088.1	50451806	.	C	T	.	.	MAF_INRAE=32.911;MAF_USDA=24.706
NC_035088.1	50451957	.	A	T	.	.	MAF_INRAE=34.81;MAF_USDA=15.294
NC_035088.1	50451965	.	G	A	.	.	MAF_INRAE=14.557;MAF_USDA=1.639
NC_035088.1	50451980	.	G	A	.	.	MAF_INRAE=24.684;MAF_USDA=25.882
NC_035088.1	50452082	.	G	T	.	.	MAF_INRAE=23.418;MAF_USDA=8.235
NC_035088.1	50452095	.	T	G	.	.	MAF_USDA=4.118
NC_035088.1	50452120	.	A	G	.	.	MAF_USDA=3.279
NC_035088.1	50452141	.	T	C	.	.	MAF_USDA=2.459
NC_035088.1	50452173	.	G	T	.	.	MAF_INRAE=24.167;MAF_USDA=31.25
NC_035088.1	50452175	.	C	A	.	.	MAF_INRAE=24.167;MAF_USDA=31.25
NC_035088.1	50452194	.	G	T	.	.	MAF_USDA=1.639
NC_035088.1	50452248	.	T	A	.	.	MAF_USDA=4.118
NC_035088.1	50452270	.	T	G	.	.	MAF_USDA=1.765
NC_035088.1	50452331	.	G	A	.	.	MAF_INRAE=29.114;MAF_USDA=32.941
NC_035088.1	50452335	.	C	T	.	.	MAF_USDA=3.279
NC_035088.1	50452343	.	T	G	.	.	MAF_USDA=1.639
NC_035088.1	50452432	.	A	C	.	.	MAF_INRAE=18.354;MAF_USDA=10.588
NC_035088.1	50452462	.	A	T	.	.	MAF_INRAE=18.354;MAF_USDA=5.294
NC_035088.1	50452482	.	T	G	.	.	MAF_INRAE=42.405;MAF_USDA=39.412
NC_035088.1	50452511	.	G	T	.	.	MAF_USDA=3.529
NC_035088.1	50452512	.	T	A	.	.	MAF_INRAE=42.405;MAF_USDA=31.176
NC_035088.1	50452530	.	T	G	.	.	MAF_INRAE=41.772;MAF_USDA=30.588
NC_035088.1	50452539	.	A	C	.	.	MAF_INRAE=5.0
NC_035088.1	50452613	.	G	A	.	.	MAF_INRAE=4.43
NC_035088.1	50452647	.	A	C	.	.	MAF_USDA=22.941
NC_035088.1	50452675	.	C	T	.	.	MAF_INRAE=43.038;MAF_USDA=41.667
NC_035088.1	50452684	.	T	G	.	.	MAF_INRAE=22.152;MAF_USDA=45.833
NC_035088.1	50452732	.	T	C	.	.	MAF_INRAE=24.167;MAF_USDA=44.706
NC_035088.1	50452744	.	A	G	.	.	MAF_USDA=47.619
NC_035088.1	50452745	.	A	G	.	.	MAF_INRAE=5.0
NC_035088.1	50452823	.	C	T	.	.	MAF_INRAE=17.089;MAF_USDA=18.824
NC_035088.1	50452911	.	T	A	.	.	MAF_USDA=4.167
NC_035088.1	50452930	.	G	T	.	.	MAF_USDA=1.639
NC_035088.1	50453021	.	G	A	.	.	MAF_USDA=3.279
NC_035088.1	50453024	.	A	C	.	.	MAF_INRAE=22.152;MAF_USDA=46.471
NC_035088.1	50453121	.	T	G	.	.	MAF_USDA=3.279
NC_035088.1	50453188	.	G	A	.	.	MAF_INRAE=17.089;MAF_USDA=20.0
NC_035088.1	50453211	.	G	A	.	.	MAF_INRAE=21.519;MAF_USDA=47.059
NC_035088.1	50453253	.	T	C	.	.	MAF_INRAE=22.152;MAF_USDA=47.059
NC_035088.1	50453328	.	G	A	.	.	MAF_USDA=4.098
NC_035088.1	50453430	.	C	T	.	.	MAF_INRAE=30.38;MAF_USDA=28.235
NC_035088.1	50453470	.	G	A	.	.	MAF_INRAE=5.063;MAF_USDA=30.0
NC_035088.1	50453558	.	A	G	.	.	MAF_INRAE=13.924;MAF_USDA=45.294
NC_035088.1	50453584	.	A	T	.	.	MAF_INRAE=35.443;MAF_USDA=14.706
NC_035088.1	50453614	.	T	G	.	.	MAF_INRAE=19.167;MAF_USDA=1.639
NC_035088.1	50453623	.	T	G	.	.	MAF_INRAE=13.924;MAF_USDA=43.529
NC_035088.1	50453629	.	G	T	.	.	MAF_INRAE=8.861;MAF_USDA=14.118
NC_035088.1	50453642	.	T	C	.	.	MAF_USDA=4.918
NC_035088.1	50453645	.	A	C	.	.	MAF_USDA=2.459
NC_035088.1	50453652	.	T	C	.	.	MAF_USDA=4.918
NC_035088.1	50453677	.	T	A	.	.	MAF_INRAE=19.167;MAF_USDA=1.639
NC_035088.1	50453683	.	G	A	.	.	MAF_INRAE=8.228;MAF_USDA=11.765
NC_035088.1	50453688	.	A	C	.	.	MAF_INRAE=5.063;MAF_USDA=31.765
NC_035088.1	50453693	.	T	C	.	.	MAF_INRAE=5.063;MAF_USDA=31.765
NC_035088.1	50453701	.	A	T	.	.	MAF_USDA=1.639
NC_035088.1	50453712	.	A	T	.	.	MAF_INRAE=5.063;MAF_USDA=32.353
NC_035088.1	50453714	.	A	C	.	.	MAF_USDA=1.639
NC_035088.1	50453721	.	C	T	.	.	MAF_USDA=3.279
NC_035088.1	50453722	.	G	A	.	.	MAF_INRAE=1.667;MAF_USDA=7.647
NC_035088.1	50453745	.	T	C	.	.	MAF_INRAE=5.063;MAF_USDA=32.941
NC_035088.1	50453770	.	G	A	.	.	MAF_INRAE=5.063;MAF_USDA=34.118
NC_035088.1	50453798	.	G	T	.	.	MAF_INRAE=9.494;MAF_USDA=39.412
NC_035088.1	50453822	.	T	C	.	.	MAF_INRAE=13.291;MAF_USDA=30.588
NC_035088.1	50453845	.	A	G	.	.	MAF_INRAE=36.709;MAF_USDA=50.0
NC_035088.1	50453873	.	T	A	.	.	MAF_INRAE=5.063;MAF_USDA=26.471
NC_035088.1	50453885	.	T	A	.	.	MAF_INRAE=17.722
NC_035088.1	50453916	.	T	C	.	.	MAF_USDA=2.459
NC_035088.1	50453937	.	G	T	.	.	MAF_USDA=4.918
NC_035088.1	50453954	.	G	T	.	.	MAF_INRAE=23.418;MAF_USDA=12.941
NC_035088.1	50454019	.	A	T	.	.	MAF_INRAE=5.063;MAF_USDA=32.941
NC_035088.1	50454120	.	C	T	.	.	MAF_USDA=10.417
NC_035088.1	50454141	.	A	G	.	.	MAF_USDA=10.417
NC_035088.1	50454142	.	T	A	.	.	MAF_INRAE=18.333;MAF_USDA=10.417
NC_035088.1	50454201	.	A	G	.	.	MAF_INRAE=18.987;MAF_USDA=10.588
NC_035088.1	50454205	.	A	G	.	.	MAF_USDA=28.235
NC_035088.1	50454261	.	G	A	.	.	MAF_USDA=3.529
NC_035088.1	50454328	.	G	A	.	.	MAF_USDA=4.918
NC_035088.1	50454404	.	G	T	.	.	MAF_INRAE=4.43;MAF_USDA=8.197
NC_035088.1	50454416	.	A	G	.	.	MAF_INRAE=19.62;MAF_USDA=18.824
NC_035088.1	50454433	.	C	A	.	.	MAF_INRAE=18.333;MAF_USDA=1.639
NC_035088.1	50454473	.	G	T	.	.	MAF_INRAE=8.861;MAF_USDA=22.353
NC_035088.1	50454487	.	C	T	.	.	MAF_INRAE=18.354;MAF_USDA=2.459
NC_035088.1	50454503	.	T	A	.	.	MAF_USDA=4.098
NC_035088.1	50454580	.	T	C	.	.	MAF_INRAE=19.62;MAF_USDA=42.353
NC_035088.1	50454596	.	C	A	.	.	MAF_INRAE=18.354;MAF_USDA=1.639
NC_035088.1	50454597	.	C	T	.	.	MAF_USDA=11.475
NC_035088.1	50454598	.	G	A	.	.	MAF_INRAE=10.526;MAF_USDA=4.706
NC_035088.1	50454645	.	T	A	.	.	MAF_INRAE=19.62;MAF_USDA=18.235
NC_035088.1	50454664	.	A	T	.	.	MAF_USDA=1.639
NC_035088.1	50454697	.	C	A	.	.	MAF_INRAE=20.253;MAF_USDA=14.118
NC_035088.1	50454699	.	C	T	.	.	MAF_USDA=2.459
NC_035088.1	50454741	.	C	A	.	.	MAF_INRAE=20.886;MAF_USDA=18.235
NC_035088.1	50454751	.	T	A	.	.	MAF_USDA=1.639
NC_035088.1	50454754	.	G	T	.	.	MAF_USDA=2.459
NC_035088.1	50454779	.	A	G	.	.	MAF_INRAE=22.5
NC_035088.1	50454885	.	A	C	.	.	MAF_INRAE=19.62;MAF_USDA=18.824
NC_035088.1	50454888	.	G	T	.	.	MAF_INRAE=20.833;MAF_USDA=18.235
NC_035088.1	50454969	.	T	C	.	.	MAF_USDA=17.647
NC_035088.1	50455004	.	C	G	.	.	MAF_USDA=23.214
NC_035088.1	50455026	.	A	T	.	.	MAF_USDA=4.348
NC_035088.1	50455260	.	G	A	.	.	MAF_INRAE=20.0
NC_035088.1	50455345	.	T	C	.	.	MAF_INRAE=21.519;MAF_USDA=15.294
NC_035088.1	50455347	.	C	T	.	.	MAF_INRAE=44.167;MAF_USDA=27.083
NC_035088.1	50455378	.	C	T	.	.	MAF_INRAE=38.608;MAF_USDA=21.176
NC_035088.1	50455415	.	G	A	.	.	MAF_USDA=28.235
NC_035088.1	50455441	.	G	C	.	.	MAF_USDA=3.279
NC_035088.1	50455501	.	C	T	.	.	MAF_INRAE=21.519;MAF_USDA=27.083
NC_035088.1	50455519	.	C	T	.	.	MAF_INRAE=7.595;MAF_USDA=4.167
NC_035088.1	50455535	.	C	T	.	.	MAF_USDA=4.098
NC_035088.1	50455567	.	A	G	.	.	MAF_USDA=4.918
NC_035088.1	50455580	.	A	G	.	.	MAF_USDA=4.706
NC_035088.1	50455638	.	T	A	.	.	MAF_INRAE=17.722;MAF_USDA=2.459
NC_035088.1	50455698	.	C	A	.	.	MAF_INRAE=8.228;MAF_USDA=15.294
NC_035088.1	50455713	.	C	A	.	.	MAF_USDA=4.918
NC_035088.1	50455726	.	C	A	.	.	MAF_INRAE=17.089;MAF_USDA=47.647
NC_035088.1	50455747	.	A	C	.	.	MAF_INRAE=14.167;MAF_USDA=41.667
NC_035088.1	50455777	.	T	A	.	.	MAF_INRAE=45.57;MAF_USDA=41.176
NC_035088.1	50455790	.	T	A	.	.	MAF_INRAE=8.861;MAF_USDA=11.765
NC_035088.1	50455795	.	C	T	.	.	MAF_USDA=2.459
NC_035088.1	50455813	.	T	A	.	.	MAF_INRAE=8.861;MAF_USDA=11.176
NC_035088.1	50455866	.	T	C	.	.	MAF_USDA=23.529
NC_035088.1	50455887	.	T	G	.	.	MAF_INRAE=18.987;MAF_USDA=10.588
NC_035088.1	50455934	.	C	G	.	.	MAF_INRAE=36.076;MAF_USDA=46.471
NC_035088.1	50456142	.	G	A	.	.	MAF_INRAE=18.354;MAF_USDA=2.459
NC_035088.1	50456179	.	G	T	.	.	MAF_INRAE=18.354;MAF_USDA=2.459
NC_035088.1	50456222	.	A	T	.	.	MAF_USDA=2.459
NC_035088.1	50456268	.	A	T	.	.	MAF_USDA=3.279
NC_035088.1	50456275	.	T	A	.	.	MAF_INRAE=5.0
NC_035088.1	50456286	.	A	T	.	.	MAF_INRAE=5.263;MAF_USDA=12.353
NC_035088.1	50456379	.	G	C	.	.	MAF_INRAE=18.354;MAF_USDA=2.459
NC_035088.1	50456380	.	C	T	.	.	MAF_INRAE=22.5;MAF_USDA=3.279
NC_035088.1	50456430	.	G	T	.	.	MAF_INRAE=10.526
NC_035088.1	50456500	.	T	C	.	.	MAF_INRAE=19.62;MAF_USDA=14.118
NC_035088.1	50456546	.	T	C	.	.	MAF_INRAE=17.722;MAF_USDA=6.471
NC_035088.1	50456584	.	G	T	.	.	MAF_INRAE=4.43;MAF_USDA=7.377
NC_035088.1	50456599	.	T	C	.	.	MAF_INRAE=8.228;MAF_USDA=14.706
NC_035088.1	50456612	.	G	T	.	.	MAF_INRAE=10.526;MAF_USDA=4.118
NC_035088.1	50456619	.	C	T	.	.	MAF_USDA=2.459
NC_035088.1	50456819	.	C	T	.	.	MAF_INRAE=27.215;MAF_USDA=21.765
NC_035088.1	50456857	.	T	A	.	.	MAF_USDA=2.459
NC_035088.1	50456875	.	C	T	.	.	MAF_USDA=4.706
NC_035088.1	50456934	.	C	T	.	.	MAF_INRAE=17.722;MAF_USDA=7.059
NC_035088.1	50457118	.	A	C	.	.	MAF_USDA=3.279
NC_035088.1	50457134	.	C	T	.	.	MAF_USDA=4.918
NC_035088.1	50457139	.	T	A	.	.	MAF_INRAE=18.987;MAF_USDA=9.016
NC_035088.1	50457180	.	T	C	.	.	MAF_INRAE=26.582;MAF_USDA=28.235
NC_035088.1	50457182	.	T	A	.	.	MAF_INRAE=44.937;MAF_USDA=37.647
NC_035088.1	50457212	.	C	T	.	.	MAF_INRAE=22.785;MAF_USDA=17.647
NC_035088.1	50457255	.	T	G	.	.	MAF_INRAE=27.215;MAF_USDA=25.882
NC_035088.1	50457277	.	T	C	.	.	MAF_INRAE=26.582;MAF_USDA=25.294
NC_035088.1	50457280	.	G	A	.	.	MAF_INRAE=23.333;MAF_USDA=26.471
NC_035088.1	50457678	.	A	T	.	.	MAF_INRAE=19.167;MAF_USDA=1.639
NC_035088.1	50457693	.	C	A	.	.	MAF_USDA=1.639
NC_035088.1	50457730	.	C	T	.	.	MAF_USDA=1.639
NC_035088.1	50457806	.	C	T	.	.	MAF_INRAE=17.722;MAF_USDA=8.235
NC_035088.1	50457892	.	G	T	.	.	MAF_INRAE=22.785;MAF_USDA=16.471
NC_035088.1	50457968	.	T	G	.	.	MAF_INRAE=44.937;MAF_USDA=34.118
NC_035088.1	50458023	.	A	T	.	.	MAF_USDA=2.083
NC_035088.1	50458042	.	G	T	.	.	MAF_USDA=5.738
NC_035088.1	50458047	.	C	A	.	.	MAF_USDA=5.738
NC_035088.1	50458071	.	A	C	.	.	MAF_INRAE=22.785;MAF_USDA=31.25
NC_035088.1	50458072	.	A	G	.	.	MAF_INRAE=46.203;MAF_USDA=34.706
NC_035088.1	50458174	.	A	G	.	.	MAF_INRAE=17.722;MAF_USDA=8.235
NC_035088.1	50458186	.	A	C	.	.	MAF_USDA=6.25
NC_035088.1	50458224	.	A	G	.	.	MAF_USDA=2.459
NC_035088.1	50458558	.	T	C	.	.	MAF_INRAE=24.684;MAF_USDA=21.176
NC_035088.1	50458601	.	G	T	.	.	MAF_INRAE=24.684;MAF_USDA=21.176
NC_035088.1	50458727	.	T	C	.	.	MAF_INRAE=1.667
NC_035088.1	50458732	.	G	T	.	.	MAF_USDA=3.279
NC_035088.1	50458781	.	G	A	.	.	MAF_USDA=2.459
NC_035088.1	50458800	.	A	T	.	.	MAF_INRAE=4.43;MAF_USDA=7.377
NC_035088.1	50458852	.	C	T	.	.	MAF_INRAE=20.253;MAF_USDA=12.353
NC_035088.1	50459082	.	A	T	.	.	MAF_USDA=2.459
NC_035088.1	50459111	.	A	G	.	.	MAF_USDA=3.279
NC_035088.1	50459133	.	T	G	.	.	MAF_INRAE=10.526;MAF_USDA=1.639
NC_035088.1	50459255	.	G	T	.	.	MAF_INRAE=38.608;MAF_USDA=41.176
NC_035088.1	50459257	.	C	T	.	.	MAF_USDA=4.706
NC_035088.1	50459263	.	C	A	.	.	MAF_USDA=5.738
NC_035088.1	50459307	.	T	A	.	.	MAF_USDA=2.459
NC_035088.1	50459310	.	C	T	.	.	MAF_USDA=4.098
NC_035088.1	50459359	.	G	T	.	.	MAF_INRAE=10.526;MAF_USDA=4.098
NC_035088.1	50459360	.	A	T	.	.	MAF_USDA=4.098
NC_035088.1	50459369	.	C	G	.	.	MAF_INRAE=39.873;MAF_USDA=37.647
NC_035088.1	50459513	.	G	A	.	.	MAF_INRAE=35.443;MAF_USDA=43.529
NC_035088.1	50459537	.	T	A	.	.	MAF_INRAE=10.526;MAF_USDA=3.279
NC_035088.1	50459586	.	T	G	.	.	MAF_INRAE=38.608;MAF_USDA=41.176
NC_035088.1	50459600	.	A	G	.	.	MAF_INRAE=38.608;MAF_USDA=41.176
NC_035088.1	50459604	.	G	T	.	.	MAF_INRAE=11.392;MAF_USDA=16.471
NC_035088.1	50459633	.	A	G	.	.	MAF_INRAE=5.0
NC_035088.1	50459640	.	A	G	.	.	MAF_USDA=3.279
NC_035088.1	50459833	.	G	T	.	.	MAF_INRAE=39.873;MAF_USDA=41.667
NC_035088.1	50459944	.	G	A	.	.	MAF_USDA=4.098
NC_035088.1	50459986	.	C	A	.	.	MAF_INRAE=20.253;MAF_USDA=27.083
NC_035088.1	50460057	.	G	A	.	.	MAF_USDA=18.235
NC_035088.1	50460134	.	A	G	.	.	MAF_USDA=4.918
NC_035088.1	50460147	.	T	C	.	.	MAF_USDA=4.918
NC_035088.1	50460212	.	T	A	.	.	MAF_INRAE=48.734;MAF_USDA=40.0
NC_035088.1	50460248	.	G	A	.	.	MAF_USDA=18.235
NC_035088.1	50460297	.	G	C	.	.	MAF_INRAE=38.608;MAF_USDA=41.176
NC_035088.1	50460390	.	A	G	.	.	MAF_INRAE=18.354;MAF_USDA=11.765
NC_035088.1	50460461	.	T	C	.	.	MAF_USDA=3.529
NC_035088.1	50460482	.	G	T	.	.	MAF_USDA=15.882
NC_035088.1	50460502	.	T	G	.	.	MAF_USDA=4.918
NC_035088.1	50460599	.	G	T	.	.	MAF_USDA=5.833
NC_035088.1	50460688	.	T	C	.	.	MAF_USDA=4.918
NC_035088.1	50460703	.	G	T	.	.	MAF_USDA=5.738
NC_035088.1	50460708	.	G	A	.	.	MAF_USDA=4.098
NC_035088.1	50460712	.	G	C	.	.	MAF_INRAE=36.076;MAF_USDA=44.706
NC_035088.1	50460722	.	C	A	.	.	MAF_INRAE=11.392;MAF_USDA=16.471
NC_035088.1	50460882	.	G	A	.	.	MAF_USDA=2.459
NC_035088.1	50460884	.	G	C	.	.	MAF_INRAE=5.0
NC_035088.1	50461112	.	C	A	.	.	MAF_USDA=9.412
NC_035088.1	50461131	.	A	C	.	.	MAF_INRAE=33.544;MAF_USDA=47.647
NC_035088.1	50461163	.	C	G	.	.	MAF_USDA=18.235
NC_035088.1	50461175	.	G	T	.	.	MAF_USDA=10.417
NC_035088.1	50461187	.	G	A	.	.	MAF_USDA=1.639
NC_035088.1	50461215	.	C	A	.	.	MAF_INRAE=24.684;MAF_USDA=21.951
NC_035088.1	50465926	.	C	T	.	.	MAF_INRAE=19.62;MAF_USDA=11.176
NC_035088.1	50466081	.	C	A	.	.	MAF_USDA=10.588
NC_035088.1	50466084	.	T	C	.	.	MAF_USDA=4.118
NC_035088.1	50466133	.	C	T	.	.	MAF_INRAE=1.667
NC_035088.1	50466134	.	G	T	.	.	MAF_INRAE=10.526;MAF_USDA=6.471
NC_035088.1	50466192	.	T	C	.	.	MAF_USDA=10.588
NC_035088.1	50466206	.	G	T	.	.	MAF_USDA=4.918
NC_035088.1	50466213	.	G	A	.	.	MAF_USDA=1.639
NC_035088.1	50466361	.	C	T	.	.	MAF_INRAE=4.43;MAF_USDA=8.197
NC_035088.1	50466383	.	A	G	.	.	MAF_INRAE=20.833;MAF_USDA=14.118
NC_035088.1	50466438	.	C	G	.	.	MAF_INRAE=19.167;MAF_USDA=1.639
NC_035088.1	50466450	.	T	A	.	.	MAF_INRAE=19.167;MAF_USDA=1.639
NC_035088.1	50466459	.	A	G	.	.	MAF_INRAE=10.526;MAF_USDA=7.647
NC_035088.1	50466486	.	A	T	.	.	MAF_USDA=2.459
NC_035088.1	50466498	.	C	T	.	.	MAF_INRAE=4.43;MAF_USDA=8.197
NC_035088.1	50466592	.	G	A	.	.	MAF_USDA=10.0
NC_035088.1	50466619	.	T	A	.	.	MAF_INRAE=1.667
NC_035088.1	50466675	.	G	A	.	.	MAF_INRAE=4.43;MAF_USDA=7.377
NC_035088.1	50466820	.	A	G	.	.	MAF_USDA=1.639
NC_035088.1	50466825	.	C	A	.	.	MAF_INRAE=31.579;MAF_USDA=34.706
NC_035088.1	50466850	.	A	G	.	.	MAF_USDA=6.557
NC_035088.1	50466912	.	G	A	.	.	MAF_USDA=2.459
NC_035088.1	50466914	.	C	T	.	.	MAF_INRAE=10.526;MAF_USDA=1.639
NC_035088.1	50467015	.	G	A	.	.	MAF_INRAE=7.595;MAF_USDA=11.176
NC_035088.1	50467095	.	T	C	.	.	MAF_USDA=8.197
NC_035088.1	50467137	.	T	G	.	.	MAF_INRAE=10.526
NC_035088.1	50467149	.	A	T	.	.	MAF_USDA=4.918
NC_035088.1	50467209	.	C	T	.	.	MAF_INRAE=36.709;MAF_USDA=48.824
NC_035088.1	50467398	.	G	T	.	.	MAF_USDA=9.412
NC_035088.1	50467509	.	G	A	.	.	MAF_USDA=1.667
NC_035088.1	50467545	.	C	A	.	.	MAF_USDA=1.667
NC_035088.1	50467584	.	T	G	.	.	MAF_USDA=12.295
NC_035088.1	50467609	.	C	A	.	.	MAF_USDA=12.353
NC_035088.1	50467652	.	C	A	.	.	MAF_INRAE=4.43;MAF_USDA=8.197
NC_035088.1	50467687	.	A	G	.	.	MAF_INRAE=10.526;MAF_USDA=1.639
NC_035088.1	50467708	.	A	C	.	.	MAF_INRAE=11.392;MAF_USDA=20.588
NC_035088.1	50467712	.	T	C	.	.	MAF_USDA=3.279
NC_035088.1	50467824	.	G	A	.	.	MAF_USDA=11.765
NC_035088.1	50467881	.	T	C	.	.	MAF_USDA=4.098
NC_035088.1	50467902	.	T	C	.	.	MAF_INRAE=4.43;MAF_USDA=8.197
NC_035088.1	50467906	.	C	T	.	.	MAF_USDA=2.459
NC_035088.1	50468015	.	C	A	.	.	MAF_INRAE=8.861;MAF_USDA=27.059
NC_035088.1	50468078	.	T	C	.	.	MAF_INRAE=42.405;MAF_USDA=34.118
NC_035088.1	50468125	.	T	C	.	.	MAF_USDA=3.279
NC_035088.1	50468144	.	A	G	.	.	MAF_USDA=1.639
NC_035088.1	50468187	.	A	C	.	.	MAF_USDA=1.639
NC_035088.1	50468222	.	C	T	.	.	MAF_INRAE=4.43;MAF_USDA=7.377
NC_035088.1	50468310	.	C	T	.	.	MAF_INRAE=11.392;MAF_USDA=27.647
NC_035088.1	50468333	.	T	A	.	.	MAF_USDA=2.459
NC_035088.1	50468408	.	G	A	.	.	MAF_INRAE=10.526;MAF_USDA=1.639
NC_035088.1	50468540	.	A	C	.	.	MAF_INRAE=18.987;MAF_USDA=10.588
NC_035088.1	50468578	.	C	T	.	.	MAF_INRAE=19.62;MAF_USDA=11.176
NC_035088.1	50468650	.	T	A	.	.	MAF_INRAE=19.167;MAF_USDA=1.639
NC_035088.1	50468651	.	A	T	.	.	MAF_INRAE=19.167;MAF_USDA=1.639
NC_035088.1	50468722	.	C	A	.	.	MAF_INRAE=10.526;MAF_USDA=1.639
NC_035088.1	50468794	.	G	C	.	.	MAF_USDA=4.918
NC_035088.1	50468889	.	A	T	.	.	MAF_INRAE=4.167
NC_035088.1	50468891	.	T	A	.	.	MAF_INRAE=10.526;MAF_USDA=14.706
NC_035088.1	50468896	.	T	G	.	.	MAF_USDA=1.639
NC_035088.1	50468899	.	T	A	.	.	MAF_USDA=4.098
NC_035088.1	50469053	.	C	A	.	.	MAF_INRAE=11.392;MAF_USDA=13.529
NC_035088.1	50469054	.	T	G	.	.	MAF_USDA=1.639
NC_035088.1	50469080	.	G	T	.	.	MAF_USDA=2.459
NC_035088.1	50469091	.	G	A	.	.	MAF_USDA=1.639
NC_035088.1	50469096	.	G	A	.	.	MAF_INRAE=8.861;MAF_USDA=12.353
NC_035088.1	50469100	.	T	G	.	.	MAF_USDA=2.941
NC_035088.1	50469103	.	A	G	.	.	MAF_USDA=4.098
NC_035088.1	50469155	.	T	C	.	.	MAF_INRAE=1.667
NC_035088.1	50469207	.	A	T	.	.	MAF_USDA=1.765
NC_035088.1	50469258	.	G	C	.	.	MAF_INRAE=22.5;MAF_USDA=27.083
NC_035088.1	50469294	.	C	A	.	.	MAF_INRAE=10.526;MAF_USDA=1.639
NC_035088.1	50469440	.	C	T	.	.	MAF_USDA=1.639
NC_035088.1	50469456	.	T	A	.	.	MAF_USDA=2.459
NC_035088.1	50469457	.	A	G	.	.	MAF_INRAE=19.62;MAF_USDA=11.176
NC_035088.1	50469473	.	A	G	.	.	MAF_INRAE=8.861;MAF_USDA=12.353
NC_035088.1	50469498	.	C	A	.	.	MAF_USDA=2.459
NC_035088.1	50469512	.	A	G	.	.	MAF_INRAE=8.861;MAF_USDA=10.0
NC_035088.1	50469596	.	T	G	.	.	MAF_USDA=9.016
NC_035088.1	50469679	.	A	G	.	.	MAF_USDA=1.639
NC_035088.1	50469687	.	C	T	.	.	MAF_INRAE=42.405;MAF_USDA=34.118
NC_035088.1	50469709	.	A	C	.	.	MAF_INRAE=31.013;MAF_USDA=9.016
NC_035088.1	50469717	.	G	T	.	.	MAF_INRAE=31.013
NC_035088.1	50469766	.	A	T	.	.	MAF_INRAE=31.013;MAF_USDA=6.557
NC_035088.1	50469769	.	A	T	.	.	MAF_INRAE=39.167;MAF_USDA=6.557
NC_035088.1	50469866	.	C	T	.	.	MAF_USDA=2.353
NC_035088.1	50469897	.	A	G	.	.	MAF_INRAE=10.526;MAF_USDA=15.294
NC_035088.1	50469904	.	A	C	.	.	MAF_USDA=1.639
NC_035088.1	50469966	.	C	T	.	.	MAF_USDA=1.639
NC_035088.1	50470000	.	C	G	.	.	MAF_INRAE=5.0
NC_035088.1	50470040	.	C	T	.	.	MAF_USDA=2.459
NC_035088.1	50470110	.	T	C	.	.	MAF_INRAE=5.063;MAF_USDA=11.176
NC_035088.1	50470178	.	T	G	.	.	MAF_USDA=10.0
NC_035088.1	50470230	.	T	C	.	.	MAF_USDA=13.115
NC_035088.1	50470285	.	T	A	.	.	MAF_USDA=2.459
NC_035088.1	50470286	.	A	T	.	.	MAF_INRAE=19.62;MAF_USDA=10.0
NC_035088.1	50470374	.	G	A	.	.	MAF_INRAE=10.526;MAF_USDA=17.059
NC_035088.1	50470391	.	C	G	.	.	MAF_USDA=5.738
NC_035088.1	50470426	.	C	A	.	.	MAF_USDA=5.294
NC_035088.1	50470433	.	C	G	.	.	MAF_INRAE=31.646;MAF_USDA=28.824
NC_035088.1	50470476	.	A	T	.	.	MAF_INRAE=8.228
NC_035088.1	50470494	.	T	C	.	.	MAF_USDA=2.459
NC_035088.1	50470580	.	C	A	.	.	MAF_USDA=2.459
NC_035088.1	50470648	.	G	A	.	.	MAF_USDA=3.279
NC_035088.1	50470652	.	A	C	.	.	MAF_USDA=2.459
NC_035088.1	50470660	.	C	T	.	.	MAF_USDA=3.529
NC_035088.1	50470664	.	T	C	.	.	MAF_USDA=4.098
NC_035088.1	50470673	.	G	A	.	.	MAF_USDA=5.738
NC_035088.1	50470698	.	A	T	.	.	MAF_USDA=4.918
NC_035088.1	50470720	.	A	G	.	.	MAF_USDA=6.557
NC_035088.1	50470724	.	C	T	.	.	MAF_USDA=6.557
NC_035088.1	50470738	.	A	G	.	.	MAF_USDA=5.738
NC_035088.1	50470761	.	G	A	.	.	MAF_USDA=4.918
NC_035088.1	50470854	.	A	G	.	.	MAF_USDA=1.639
NC_035088.1	50470919	.	C	A	.	.	MAF_INRAE=14.557;MAF_USDA=1.639
NC_035088.1	50470949	.	T	G	.	.	MAF_USDA=4.918
NC_035088.1	50471013	.	T	C	.	.	MAF_USDA=15.476
NC_035088.1	50471075	.	T	C	.	.	MAF_USDA=15.663
NC_035088.1	50471084	.	C	A	.	.	MAF_USDA=4.819
NC_035088.1	50471092	.	C	T	.	.	MAF_USDA=4.167
NC_035088.1	50471120	.	C	T	.	.	MAF_USDA=2.5
NC_035088.1	50471243	.	C	T	.	.	MAF_USDA=1.667
NC_035088.1	50471250	.	C	G	.	.	MAF_USDA=16.667
NC_035088.1	50471284	.	T	C	.	.	MAF_USDA=2.5
NC_035088.1	50471340	.	A	G	.	.	MAF_USDA=3.333
NC_035088.1	50471394	.	G	A	.	.	MAF_USDA=1.667
NC_035088.1	50471441	.	C	T	.	.	MAF_USDA=3.39
NC_035088.1	50471572	.	G	A	.	.	MAF_USDA=3.333
NC_035088.1	50471593	.	T	C	.	.	MAF_USDA=9.524
NC_035088.1	50471597	.	A	G	.	.	MAF_USDA=16.071
NC_035088.1	50471605	.	C	A	.	.	MAF_USDA=4.167
NC_035088.1	50471706	.	C	T	.	.	MAF_USDA=10.119
NC_035088.1	50471749	.	C	T	.	.	MAF_USDA=5.0
NC_035088.1	50472021	.	A	C	.	.	MAF_INRAE=10.526;MAF_USDA=16.471
NC_035088.1	50472445	.	G	A	.	.	MAF_INRAE=10.526;MAF_USDA=1.667
NC_035088.1	50472466	.	C	T	.	.	MAF_USDA=1.639
NC_035088.1	50472534	.	T	C	.	.	MAF_INRAE=32.911;MAF_USDA=22.941
NC_035088.1	50472587	.	T	A	.	.	MAF_USDA=4.098
NC_035088.1	50472694	.	T	G	.	.	MAF_USDA=1.639
NC_035088.1	50472725	.	A	G	.	.	MAF_USDA=5.738
NC_035088.1	50472851	.	A	G	.	.	MAF_USDA=1.639
NC_035088.1	50472865	.	G	A	.	.	MAF_USDA=18.852
NC_035088.1	50472876	.	A	T	.	.	MAF_INRAE=4.43;MAF_USDA=8.197
NC_035088.1	50472954	.	T	G	.	.	MAF_INRAE=32.278;MAF_USDA=4.098
NC_035088.1	50472959	.	C	T	.	.	MAF_USDA=4.918
NC_035088.1	50472968	.	T	C	.	.	MAF_INRAE=10.526;MAF_USDA=5.738
NC_035088.1	50472983	.	C	T	.	.	MAF_USDA=4.918
NC_035088.1	50473036	.	T	A	.	.	MAF_USDA=10.417
NC_035088.1	50473052	.	T	A	.	.	MAF_USDA=10.588
NC_035088.1	50473066	.	T	C	.	.	MAF_USDA=11.176
NC_035088.1	50473067	.	C	T	.	.	MAF_INRAE=23.418;MAF_USDA=14.118
NC_035088.1	50473101	.	T	C	.	.	MAF_USDA=1.639
NC_035088.1	50473104	.	G	A	.	.	MAF_USDA=4.098
NC_035088.1	50473141	.	G	A	.	.	MAF_USDA=4.706
NC_035088.1	50473178	.	C	T	.	.	MAF_USDA=1.667
NC_035088.1	50473215	.	T	C	.	.	MAF_INRAE=32.911;MAF_USDA=14.706
NC_035088.1	50473347	.	C	T	.	.	MAF_USDA=13.934
NC_035088.1	50473426	.	C	A	.	.	MAF_USDA=4.918
NC_035088.1	50473538	.	T	C	.	.	MAF_INRAE=31.646;MAF_USDA=6.627
NC_035088.1	50473659	.	A	T	.	.	MAF_USDA=1.765
NC_035088.1	50473671	.	G	A	.	.	MAF_USDA=1.639
NC_035088.1	50473688	.	G	A	.	.	MAF_USDA=1.639
NC_035088.1	50473711	.	G	T	.	.	MAF_USDA=4.706
NC_035088.1	50473772	.	C	T	.	.	MAF_USDA=1.639
NC_035088.1	50473794	.	C	T	.	.	MAF_USDA=3.279
NC_035088.1	50473838	.	A	G	.	.	MAF_USDA=10.0
NC_035088.1	50473903	.	C	T	.	.	MAF_INRAE=10.526;MAF_USDA=3.571
NC_035088.1	50473910	.	A	C	.	.	MAF_INRAE=4.43
NC_035088.1	50473924	.	C	T	.	.	MAF_USDA=3.333
NC_035088.1	50473950	.	A	G	.	.	MAF_USDA=1.19
NC_035088.1	50474023	.	G	A	.	.	MAF_INRAE=24.167
NC_035088.1	50474028	.	T	A	.	.	MAF_USDA=3.279
NC_035088.1	50474103	.	C	T	.	.	MAF_USDA=2.459
NC_035088.1	50474169	.	G	A	.	.	MAF_INRAE=10.526;MAF_USDA=7.059
NC_035088.1	50474195	.	G	A	.	.	MAF_USDA=11.176
NC_035088.1	50474218	.	T	C	.	.	MAF_USDA=11.176
NC_035088.1	50474256	.	C	T	.	.	MAF_INRAE=19.62;MAF_USDA=13.529
NC_035088.1	50474257	.	G	A	.	.	MAF_USDA=2.459
NC_035088.1	50474362	.	G	A	.	.	MAF_USDA=3.279
NC_035088.1	50474369	.	A	C	.	.	MAF_USDA=10.588
NC_035088.1	50474420	.	G	A	.	.	MAF_INRAE=13.924;MAF_USDA=2.459
NC_035088.1	50474542	.	A	G	.	.	MAF_INRAE=32.278;MAF_USDA=35.294
NC_035088.1	50474560	.	A	T	.	.	MAF_USDA=3.279
NC_035088.1	50474576	.	C	T	.	.	MAF_INRAE=32.911;MAF_USDA=6.557
NC_035088.1	50474607	.	G	T	.	.	MAF_INRAE=31.646;MAF_USDA=27.059
NC_035088.1	50474700	.	C	A	.	.	MAF_INRAE=8.228;MAF_USDA=2.941
NC_035088.1	50474800	.	T	C	.	.	MAF_USDA=9.412
NC_035088.1	50474806	.	T	C	.	.	MAF_USDA=9.412
NC_035088.1	50474808	.	G	A	.	.	MAF_USDA=4.098
NC_035088.1	50474882	.	C	T	.	.	MAF_INRAE=8.228;MAF_USDA=8.824
NC_035088.1	50474902	.	G	A	.	.	MAF_USDA=9.412
NC_035088.1	50474991	.	C	T	.	.	MAF_USDA=1.639
NC_035088.1	50474997	.	T	C	.	.	MAF_USDA=10.588
NC_035088.1	50475021	.	T	A	.	.	MAF_USDA=11.176
NC_035088.1	50475049	.	A	T	.	.	MAF_USDA=4.918
NC_035088.1	50475054	.	G	A	.	.	MAF_USDA=1.639
NC_035088.1	50475095	.	T	G	.	.	MAF_USDA=1.639
NC_035088.1	50475142	.	G	A	.	.	MAF_USDA=2.459
NC_035088.1	50475152	.	C	T	.	.	MAF_USDA=1.639
NC_035088.1	50475312	.	G	A	.	.	MAF_INRAE=18.987;MAF_USDA=10.0
NC_035088.1	50475403	.	G	A	.	.	MAF_USDA=1.639
NC_035088.1	50475408	.	C	T	.	.	MAF_USDA=1.639
NC_035088.1	50475451	.	C	A	.	.	MAF_USDA=9.412
NC_035088.1	50475478	.	T	C	.	.	MAF_INRAE=24.167;MAF_USDA=1.639
NC_035088.1	50475479	.	G	T	.	.	MAF_INRAE=24.167;MAF_USDA=2.459
NC_035088.1	50475487	.	G	A	.	.	MAF_USDA=10.588
NC_035088.1	50475513	.	G	A	.	.	MAF_USDA=4.098
NC_035088.1	50475561	.	G	A	.	.	MAF_USDA=1.639
NC_035088.1	50475596	.	T	A	.	.	MAF_USDA=10.0
NC_035088.1	50475600	.	C	T	.	.	MAF_USDA=13.115
NC_035088.1	50475657	.	C	G	.	.	MAF_USDA=10.0
NC_035088.1	50475719	.	T	G	.	.	MAF_USDA=10.588
NC_035088.1	50475746	.	G	T	.	.	MAF_INRAE=14.557;MAF_USDA=2.459
NC_035088.1	50475797	.	T	G	.	.	MAF_USDA=10.0
NC_035088.1	50475814	.	C	A	.	.	MAF_USDA=5.833
NC_035088.1	50475894	.	C	T	.	.	MAF_USDA=4.918
NC_035088.1	50476013	.	G	A	.	.	MAF_INRAE=36.842;MAF_USDA=6.25
NC_035088.1	50476059	.	C	T	.	.	MAF_USDA=3.279
NC_035088.1	50476118	.	C	T	.	.	MAF_INRAE=32.278;MAF_USDA=6.667
NC_035088.1	50476145	.	G	A	.	.	MAF_USDA=11.31
NC_035088.1	50476150	.	T	G	.	.	MAF_USDA=10.0
NC_035088.1	50476158	.	G	T	.	.	MAF_USDA=10.0
NC_035088.1	50476166	.	C	T	.	.	MAF_INRAE=10.526
NC_035088.1	50476182	.	G	A	.	.	MAF_USDA=10.0
NC_035088.1	50476239	.	C	A	.	.	MAF_USDA=3.279
NC_035088.1	50476269	.	A	G	.	.	MAF_USDA=9.412
NC_035088.1	50476317	.	G	T	.	.	MAF_USDA=3.279
NC_035088.1	50476348	.	A	C	.	.	MAF_USDA=1.639
NC_035088.1	50476362	.	C	T	.	.	MAF_USDA=5.357
NC_035088.1	50476453	.	G	A	.	.	MAF_INRAE=32.278;MAF_USDA=6.667
NC_035088.1	50476520	.	T	C	.	.	MAF_USDA=9.412
NC_035088.1	50476521	.	G	T	.	.	MAF_USDA=9.412
NC_035088.1	50476584	.	C	A	.	.	MAF_USDA=5.357
NC_035088.1	50476626	.	C	T	.	.	MAF_USDA=9.524
NC_035088.1	50476706	.	C	A	.	.	MAF_INRAE=5.063;MAF_USDA=12.941
NC_035088.1	50476758	.	G	A	.	.	MAF_USDA=1.639
NC_035088.1	50476803	.	C	T	.	.	MAF_USDA=1.639
NC_035088.1	50476821	.	C	T	.	.	MAF_USDA=9.412
NC_035088.1	50476827	.	G	A	.	.	MAF_USDA=1.639
NC_035088.1	50476836	.	T	C	.	.	MAF_USDA=9.412
NC_035088.1	50476845	.	T	C	.	.	MAF_INRAE=32.911;MAF_USDA=21.176
NC_035088.1	50476880	.	G	A	.	.	MAF_USDA=1.639
NC_035088.1	50476909	.	C	A	.	.	MAF_USDA=10.0
NC_035088.1	50476910	.	C	A	.	.	MAF_USDA=9.412
NC_035088.1	50476915	.	C	T	.	.	MAF_INRAE=10.526;MAF_USDA=3.529
NC_035088.1	50476919	.	C	T	.	.	MAF_USDA=9.412
NC_035088.1	50476933	.	G	T	.	.	MAF_USDA=9.412
NC_035088.1	50476970	.	C	G	.	.	MAF_USDA=1.639
NC_035088.1	50477089	.	T	A	.	.	MAF_USDA=1.667
NC_035088.1	50477148	.	C	T	.	.	MAF_USDA=1.639
NC_035088.1	50477150	.	A	C	.	.	MAF_INRAE=32.911;MAF_USDA=21.765
NC_035088.1	50477201	.	C	T	.	.	MAF_INRAE=33.544;MAF_USDA=6.557
NC_035088.1	50477258	.	G	T	.	.	MAF_USDA=3.279
NC_035088.1	50477259	.	T	A	.	.	MAF_USDA=3.279
NC_035088.1	50477334	.	C	T	.	.	MAF_INRAE=32.911;MAF_USDA=14.706
NC_035088.1	50477344	.	G	A	.	.	MAF_USDA=1.639
NC_035088.1	50477348	.	G	A	.	.	MAF_USDA=3.279
NC_035088.1	50477379	.	T	G	.	.	MAF_INRAE=24.167;MAF_USDA=1.639
NC_035088.1	50477433	.	G	T	.	.	MAF_USDA=1.639
NC_035088.1	50477467	.	G	A	.	.	MAF_USDA=9.412
NC_035088.1	50477473	.	C	T	.	.	MAF_INRAE=31.646;MAF_USDA=10.417
NC_035088.1	50477489	.	A	C	.	.	MAF_USDA=1.639
NC_035088.1	50477497	.	C	T	.	.	MAF_INRAE=1.667
NC_035088.1	50477556	.	A	G	.	.	MAF_USDA=2.459
NC_035088.1	50477649	.	T	G	.	.	MAF_USDA=9.412
NC_035088.1	50477683	.	G	A	.	.	MAF_INRAE=19.167;MAF_USDA=1.639
NC_035088.1	50477684	.	C	G	.	.	MAF_USDA=10.0
NC_035088.1	50477822	.	A	G	.	.	MAF_INRAE=32.911;MAF_USDA=6.557
NC_035088.1	50477829	.	A	G	.	.	MAF_INRAE=32.911;MAF_USDA=6.557
NC_035088.1	50477969	.	G	T	.	.	MAF_INRAE=32.911;MAF_USDA=7.377
NC_035088.1	50478049	.	G	T	.	.	MAF_USDA=3.279
NC_035088.1	50478066	.	C	G	.	.	MAF_USDA=13.115
NC_035088.1	50478159	.	G	C	.	.	MAF_INRAE=4.43;MAF_USDA=8.197
NC_035088.1	50478164	.	C	T	.	.	MAF_USDA=4.918
NC_035088.1	50478195	.	C	G	.	.	MAF_INRAE=32.911;MAF_USDA=21.176
NC_035088.1	50478238	.	C	A	.	.	MAF_USDA=4.706
NC_035088.1	50478283	.	A	T	.	.	MAF_INRAE=18.987;MAF_USDA=11.176
NC_035088.1	50478395	.	G	C	.	.	MAF_INRAE=32.911;MAF_USDA=17.059
NC_035088.1	50478533	.	A	G	.	.	MAF_INRAE=32.278;MAF_USDA=37.059
NC_035088.1	50478678	.	G	T	.	.	MAF_INRAE=5.0
NC_035088.1	50478783	.	TAAAAAAAG	TAAAAAAAT	.	.	MAF_USDA=10.417
NC_035088.1	50478791	.	G	T	.	.	MAF_INRAE=35.443
NC_035088.1	50478809	.	A	C	.	.	MAF_USDA=5.738
NC_035088.1	50478868	.	A	T	.	.	MAF_INRAE=32.911;MAF_USDA=22.619
NC_035088.1	50478886	.	G	C	.	.	MAF_INRAE=4.43;MAF_USDA=7.5
NC_035088.1	50478935	.	A	G	.	.	MAF_USDA=5.294
NC_035088.1	50478936	.	G	A	.	.	MAF_INRAE=14.557;MAF_USDA=4.918
NC_035088.1	50478940	.	C	A	.	.	MAF_USDA=9.412
NC_035088.1	50478961	.	A	T	.	.	MAF_INRAE=10.526;MAF_USDA=1.639
NC_035088.1	50478981	.	T	C	.	.	MAF_USDA=3.279
NC_035088.1	50478988	.	T	C	.	.	MAF_USDA=8.333
NC_035088.1	50479101	.	G	C	.	.	MAF_USDA=4.167
NC_035088.1	50479143	.	C	T	.	.	MAF_USDA=2.459
NC_035088.1	50479192	.	A	C	.	.	MAF_INRAE=31.646;MAF_USDA=37.647
NC_035088.1	50479211	.	C	T	.	.	MAF_INRAE=32.911;MAF_USDA=18.824
NC_035088.1	50479406	.	T	A	.	.	MAF_USDA=1.639
NC_035088.1	50479459	.	C	A	.	.	MAF_USDA=1.667
NC_035088.1	50479629	.	C	T	.	.	MAF_USDA=6.471
NC_035088.1	50479668	.	A	T	.	.	MAF_INRAE=10.526;MAF_USDA=6.557
NC_035088.1	50479766	.	G	A	.	.	MAF_INRAE=24.167;MAF_USDA=5.0
NC_035088.1	50479891	.	C	T	.	.	MAF_INRAE=8.228;MAF_USDA=4.167
NC_035088.1	50480069	.	C	A	.	.	MAF_INRAE=10.526;MAF_USDA=4.118
NC_035088.1	50480079	.	G	A	.	.	MAF_INRAE=14.557;MAF_USDA=3.333
NC_035088.1	50480195	.	T	G	.	.	MAF_INRAE=3.797;MAF_USDA=2.5
NC_035088.1	50480265	.	G	A	.	.	MAF_USDA=4.098
NC_035088.1	50480268	.	A	G	.	.	MAF_USDA=1.639
NC_035088.1	50480421	.	C	T	.	.	MAF_INRAE=20.253;MAF_USDA=20.588
NC_035088.1	50480462	.	C	A	.	.	MAF_USDA=1.639
NC_035088.1	50480513	.	A	G	.	.	MAF_INRAE=33.544;MAF_USDA=38.824
NC_035088.1	50480553	.	T	C	.	.	MAF_INRAE=8.228;MAF_USDA=2.941
NC_035088.1	50480599	.	T	C	.	.	MAF_INRAE=4.43;MAF_USDA=8.197
NC_035088.1	50480616	.	G	A	.	.	MAF_USDA=2.459
NC_035088.1	50480629	.	G	A	.	.	MAF_INRAE=19.167;MAF_USDA=1.639
NC_035088.1	50480664	.	G	A	.	.	MAF_USDA=21.311
NC_035088.1	50480783	.	G	A	.	.	MAF_INRAE=3.797;MAF_USDA=2.459
NC_035088.1	50480798	.	C	T	.	.	MAF_INRAE=10.526;MAF_USDA=4.098
NC_035088.1	50480857	.	G	A	.	.	MAF_INRAE=4.43
NC_035088.1	50481031	.	T	C	.	.	MAF_INRAE=16.456;MAF_USDA=6.557
NC_035088.1	50481117	.	A	C	.	.	MAF_USDA=22.131
NC_035088.1	50481139	.	T	C	.	.	MAF_INRAE=24.051;MAF_USDA=17.647
NC_035088.1	50481155	.	A	G	.	.	MAF_INRAE=27.848;MAF_USDA=24.706
NC_035088.1	50481234	.	T	G	.	.	MAF_USDA=1.639
NC_035088.1	50481236	.	C	A	.	.	MAF_USDA=28.689
NC_035088.1	50481336	.	A	T	.	.	MAF_USDA=8.197
NC_035088.1	50481368	.	A	C	.	.	MAF_INRAE=10.526;MAF_USDA=4.118
NC_035088.1	50481402	.	G	T	.	.	MAF_INRAE=19.167;MAF_USDA=2.459
NC_035088.1	50481408	.	A	C	.	.	MAF_INRAE=23.418
NC_035088.1	50481447	.	A	G	.	.	MAF_INRAE=10.526;MAF_USDA=24.118
NC_035088.1	50481459	.	G	A	.	.	MAF_USDA=1.639
NC_035088.1	50481488	.	C	T	.	.	MAF_INRAE=12.025;MAF_USDA=4.167
NC_035088.1	50481506	.	G	A	.	.	MAF_INRAE=4.43
NC_035088.1	50481596	.	C	T	.	.	MAF_USDA=1.639
NC_035088.1	50481751	.	G	T	.	.	MAF_USDA=1.639
NC_035088.1	50481788	.	G	A	.	.	MAF_USDA=10.417
NC_035088.1	50481825	.	A	G	.	.	MAF_INRAE=23.418;MAF_USDA=17.059
NC_035088.1	50481826	.	T	A	.	.	MAF_USDA=4.118
NC_035088.1	50481843	.	A	G	.	.	MAF_USDA=2.459
NC_035088.1	50481844	.	T	A	.	.	MAF_USDA=2.459
NC_035088.1	50481879	.	G	A	.	.	MAF_USDA=1.639
NC_035088.1	50481898	.	A	G	.	.	MAF_USDA=22.131
NC_035088.1	50481939	.	C	A	.	.	MAF_INRAE=5.063;MAF_USDA=11.765
NC_035088.1	50481946	.	C	T	.	.	MAF_INRAE=10.526;MAF_USDA=4.118
NC_035088.1	50481967	.	G	T	.	.	MAF_USDA=1.639
NC_035088.1	50481988	.	A	C	.	.	MAF_USDA=9.836
NC_035088.1	50481993	.	G	A	.	.	MAF_USDA=10.656
NC_035088.1	50482042	.	C	G	.	.	MAF_INRAE=10.526;MAF_USDA=4.918
NC_035088.1	50482093	.	T	C	.	.	MAF_INRAE=23.418;MAF_USDA=17.647
NC_035088.1	50482100	.	G	T	.	.	MAF_INRAE=10.526;MAF_USDA=4.118
NC_035088.1	50482134	.	A	G	.	.	MAF_INRAE=10.526;MAF_USDA=4.118
NC_035088.1	50482230	.	G	A	.	.	MAF_INRAE=10.526;MAF_USDA=4.118
NC_035088.1	50482252	.	C	A	.	.	MAF_INRAE=5.0
NC_035088.1	50482271	.	A	T	.	.	MAF_USDA=5.738
NC_035088.1	50482701	.	C	A	.	.	MAF_INRAE=15.19;MAF_USDA=5.882
NC_035088.1	50482738	.	A	C	.	.	MAF_INRAE=15.19
NC_035088.1	50482841	.	G	A	.	.	MAF_INRAE=9.494;MAF_USDA=13.529
NC_035088.1	50482866	.	C	A	.	.	MAF_INRAE=5.063;MAF_USDA=11.765
NC_035088.1	50482872	.	A	T	.	.	MAF_INRAE=10.526;MAF_USDA=4.118
NC_035088.1	50482950	.	A	G	.	.	MAF_INRAE=12.025;MAF_USDA=23.529
NC_035088.1	50483001	.	G	A	.	.	MAF_USDA=4.706
NC_035088.1	50483146	.	C	T	.	.	MAF_INRAE=18.987;MAF_USDA=10.588
NC_035088.1	50483194	.	G	C	.	.	MAF_INRAE=1.667
NC_035088.1	50483226	.	T	G	.	.	MAF_USDA=7.377
NC_035088.1	50483402	.	G	A	.	.	MAF_INRAE=14.557
NC_035088.1	50483427	.	T	C	.	.	MAF_USDA=4.918
NC_035088.1	50483440	.	C	A	.	.	MAF_INRAE=16.456;MAF_USDA=4.167
NC_035088.1	50483566	.	G	A	.	.	MAF_USDA=4.118
NC_035088.1	50483589	.	C	T	.	.	MAF_USDA=1.639
NC_035088.1	50483645	.	T	G	.	.	MAF_USDA=5.738
NC_035088.1	50483800	.	G	T	.	.	MAF_USDA=5.738
NC_035088.1	50483867	.	A	T	.	.	MAF_USDA=1.639
NC_035088.1	50483929	.	G	A	.	.	MAF_USDA=1.639
NC_035088.1	50483987	.	C	T	.	.	MAF_INRAE=30.0
NC_035088.1	50484056	.	C	T	.	.	MAF_INRAE=19.167;MAF_USDA=25.0
NC_035088.1	50484247	.	C	T	.	.	MAF_USDA=4.918
NC_035088.1	50484248	.	C	A	.	.	MAF_USDA=1.639
NC_035088.1	50484305	.	C	T	.	.	MAF_USDA=13.115
NC_035088.1	50484330	.	G	T	.	.	MAF_USDA=4.918
NC_035088.1	50484339	.	A	C	.	.	MAF_USDA=8.197
NC_035088.1	50484402	.	A	T	.	.	MAF_USDA=13.115
NC_035088.1	50484417	.	C	T	.	.	MAF_INRAE=26.582;MAF_USDA=36.471
NC_035088.1	50484435	.	A	T	.	.	MAF_INRAE=12.025;MAF_USDA=2.353
NC_035088.1	50484478	.	G	T	.	.	MAF_USDA=10.656
NC_035088.1	50484479	.	C	T	.	.	MAF_USDA=10.656
NC_035088.1	50484632	.	C	T	.	.	MAF_USDA=1.667
NC_035088.1	50484652	.	G	A	.	.	MAF_INRAE=6.962;MAF_USDA=10.119
NC_035088.1	50484783	.	G	T	.	.	MAF_INRAE=42.405;MAF_USDA=32.738
NC_035088.1	50484785	.	T	G	.	.	MAF_INRAE=29.167;MAF_USDA=16.071
NC_035088.1	50484917	.	C	G	.	.	MAF_INRAE=4.43;MAF_USDA=6.557
NC_035088.1	50484964	.	A	C	.	.	MAF_USDA=5.738
NC_035088.1	50484971	.	G	T	.	.	MAF_INRAE=15.19;MAF_USDA=5.882
NC_035088.1	50485176	.	G	T	.	.	MAF_INRAE=6.962;MAF_USDA=10.588
NC_035088.1	50485340	.	G	T	.	.	MAF_USDA=1.639
NC_035088.1	50485341	.	C	T	.	.	MAF_INRAE=6.962;MAF_USDA=15.294
NC_035088.1	50485523	.	C	A	.	.	MAF_INRAE=5.063;MAF_USDA=16.667
NC_035088.1	50485590	.	C	T	.	.	MAF_INRAE=5.063;MAF_USDA=11.765
NC_035088.1	50485797	.	A	T	.	.	MAF_USDA=13.934
NC_035088.1	50485803	.	G	T	.	.	MAF_USDA=5.294
NC_035088.1	50485828	.	T	G	.	.	MAF_USDA=4.098
NC_035088.1	50485894	.	T	G	.	.	MAF_USDA=3.279
NC_035088.1	50485901	.	C	A	.	.	MAF_INRAE=1.667
NC_035088.1	50485918	.	T	C	.	.	MAF_USDA=1.639
NC_035088.1	50485952	.	A	C	.	.	MAF_USDA=4.918
NC_035088.1	50486165	.	G	T	.	.	MAF_USDA=1.639
NC_035088.1	50486268	.	T	C	.	.	MAF_USDA=13.934
NC_035088.1	50486283	.	G	A	.	.	MAF_INRAE=10.526;MAF_USDA=2.459
NC_035088.1	50486343	.	G	C	.	.	MAF_INRAE=15.19;MAF_USDA=5.882
NC_035088.1	50486405	.	A	T	.	.	MAF_INRAE=5.063;MAF_USDA=5.738
NC_035088.1	50486491	.	A	T	.	.	MAF_USDA=1.639
NC_035088.1	50486520	.	T	A	.	.	MAF_INRAE=10.526;MAF_USDA=4.118
NC_035088.1	50486543	.	G	T	.	.	MAF_INRAE=42.405;MAF_USDA=32.941
NC_035088.1	50486580	.	C	T	.	.	MAF_INRAE=12.025;MAF_USDA=2.353
NC_035088.1	50486693	.	C	A	.	.	MAF_USDA=13.115
NC_035088.1	50486734	.	A	C	.	.	MAF_INRAE=5.0
NC_035088.1	50486767	.	A	G	.	.	MAF_USDA=5.738
NC_035088.1	50486781	.	C	A	.	.	MAF_INRAE=37.5
NC_035088.1	50486866	.	A	C	.	.	MAF_INRAE=8.861;MAF_USDA=2.941
NC_035088.1	50486940	.	T	A	.	.	MAF_INRAE=12.025;MAF_USDA=2.353
NC_035088.1	50486994	.	G	A	.	.	MAF_INRAE=1.667
NC_035088.1	50487042	.	G	A	.	.	MAF_USDA=7.377
NC_035088.1	50487176	.	G	A	.	.	MAF_INRAE=6.962;MAF_USDA=15.294
NC_035088.1	50487202	.	C	T	.	.	MAF_USDA=3.279
NC_035088.1	50487304	.	T	A	.	.	MAF_USDA=4.706
NC_035088.1	50487317	.	C	A	.	.	MAF_INRAE=13.924;MAF_USDA=3.529
NC_035088.1	50487324	.	A	T	.	.	MAF_USDA=1.639
NC_035088.1	50487578	.	G	A	.	.	MAF_USDA=4.706
NC_035088.1	50487701	.	A	G	.	.	MAF_USDA=5.738
NC_035088.1	50487757	.	A	G	.	.	MAF_USDA=1.639
NC_035088.1	50487787	.	G	C	.	.	MAF_INRAE=1.667
NC_035088.1	50488045	.	A	T	.	.	MAF_USDA=3.279
NC_035088.1	50488151	.	T	A	.	.	MAF_USDA=4.918
NC_035088.1	50488180	.	A	G	.	.	MAF_USDA=4.167
NC_035088.1	50488380	.	T	G	.	.	MAF_INRAE=10.526;MAF_USDA=14.118
NC_035088.1	50488439	.	G	C	.	.	MAF_USDA=1.639
NC_035088.1	50488495	.	A	G	.	.	MAF_INRAE=8.228;MAF_USDA=13.529
NC_035088.1	50488528	.	A	C	.	.	MAF_USDA=5.738
NC_035088.1	50488588	.	C	T	.	.	MAF_INRAE=19.167;MAF_USDA=2.459
NC_035088.1	50488862	.	C	A	.	.	MAF_INRAE=13.924;MAF_USDA=2.941
NC_035088.1	50488863	.	T	G	.	.	MAF_INRAE=16.667;MAF_USDA=2.941
NC_035088.1	50488866	.	C	A	.	.	MAF_USDA=18.033
NC_035088.1	50489002	.	G	C	.	.	MAF_INRAE=8.228;MAF_USDA=2.941
NC_035088.1	50489068	.	G	A	.	.	MAF_USDA=1.639
NC_035088.1	50489073	.	A	G	.	.	MAF_USDA=4.918
NC_035088.1	50489080	.	C	T	.	.	MAF_INRAE=8.228;MAF_USDA=2.941
NC_035088.1	50489081	.	G	T	.	.	MAF_INRAE=36.709;MAF_USDA=19.412
NC_035088.1	50489185	.	C	T	.	.	MAF_INRAE=10.526;MAF_USDA=9.412
NC_035088.1	50489192	.	A	G	.	.	MAF_INRAE=10.526;MAF_USDA=9.412
NC_035088.1	50489217	.	G	C	.	.	MAF_INRAE=34.177;MAF_USDA=17.059
NC_035088.1	50489260	.	C	G,T	.	.	MAF_INRAE=10.526
NC_035088.1	50489263	.	T	C	.	.	MAF_USDA=9.412
NC_035088.1	50489313	.	A	G	.	.	MAF_INRAE=12.025
NC_035088.1	50489327	.	C	T	.	.	MAF_INRAE=8.861
NC_035088.1	50489459	.	G	A	.	.	MAF_INRAE=41.772;MAF_USDA=41.667
NC_035088.1	50489556	.	T	A	.	.	MAF_INRAE=10.526
NC_035088.1	50489564	.	C	A	.	.	MAF_USDA=4.167
NC_035088.1	50489665	.	G	A	.	.	MAF_USDA=4.098
NC_035088.1	50489737	.	G	A	.	.	MAF_INRAE=8.861;MAF_USDA=17.647
NC_035088.1	50489835	.	A	C	.	.	MAF_INRAE=2.5
NC_035088.1	50489902	.	C	A	.	.	MAF_INRAE=40.833
NC_035088.1	50489905	.	C	A	.	.	MAF_INRAE=40.833
NC_035088.1	50489907	.	T	A	.	.	MAF_USDA=37.5
NC_035088.1	50489910	.	G	T	.	.	MAF_USDA=37.5
NC_035088.1	50489937	.	G	A	.	.	MAF_USDA=1.639
NC_035088.1	50490003	.	A	T	.	.	MAF_INRAE=10.526;MAF_USDA=9.412
NC_035088.1	50490004	.	T	G	.	.	MAF_INRAE=10.833;MAF_USDA=12.353
NC_035088.1	50490014	.	A	C	.	.	MAF_USDA=4.918
NC_035088.1	50490174	.	C	T	.	.	MAF_INRAE=13.924;MAF_USDA=3.529
NC_035088.1	50490254	.	G	A	.	.	MAF_USDA=5.738
NC_035088.1	50490279	.	T	C	.	.	MAF_USDA=5.738
NC_035088.1	50490289	.	G	T	.	.	MAF_USDA=2.459
NC_035088.1	50490442	.	T	G	.	.	MAF_INRAE=10.526;MAF_USDA=4.118
NC_035088.1	50490470	.	G	A	.	.	MAF_USDA=4.918
NC_035088.1	50490507	.	G	A	.	.	MAF_USDA=4.918
NC_035088.1	50490576	.	G	A	.	.	MAF_INRAE=15.19
NC_035088.1	50490636	.	A	T	.	.	MAF_USDA=2.459
NC_035088.1	50490637	.	A	G	.	.	MAF_USDA=2.459
NC_035088.1	50490657	.	T	G	.	.	MAF_USDA=2.459
NC_035088.1	50490660	.	T	A	.	.	MAF_USDA=2.459
NC_035088.1	50490669	.	C	A	.	.	MAF_USDA=2.459
NC_035088.1	50490689	.	C	A	.	.	MAF_INRAE=18.987;MAF_USDA=10.0
NC_035088.1	50490869	.	G	A	.	.	MAF_INRAE=12.658;MAF_USDA=4.167
NC_035088.1	50490892	.	A	T	.	.	MAF_USDA=1.639
NC_035088.1	50490938	.	C	T	.	.	MAF_INRAE=14.557;MAF_USDA=8.333
NC_035088.1	50491028	.	A	C	.	.	MAF_INRAE=10.526;MAF_USDA=8.824
NC_035088.1	50491151	.	C	G	.	.	MAF_INRAE=10.526;MAF_USDA=2.459
NC_035088.1	50491207	.	A	T	.	.	MAF_INRAE=41.772;MAF_USDA=34.118
NC_035088.1	50491250	.	T	A	.	.	MAF_USDA=4.918
NC_035088.1	50491379	.	C	T	.	.	MAF_USDA=5.738
NC_035088.1	50491387	.	T	G	.	.	MAF_INRAE=18.333
NC_035088.1	50491528	.	C	A	.	.	MAF_USDA=10.588
NC_035088.1	50491611	.	A	T	.	.	MAF_INRAE=13.924;MAF_USDA=7.059
NC_035088.1	50491678	.	T	C	.	.	MAF_USDA=4.918
NC_035088.1	50491808	.	T	C	.	.	MAF_INRAE=18.354;MAF_USDA=16.471
NC_035088.1	50491825	.	C	T	.	.	MAF_INRAE=8.861;MAF_USDA=12.941
NC_035088.1	50491878	.	A	T	.	.	MAF_USDA=3.529
NC_035088.1	50491960	.	A	T	.	.	MAF_USDA=5.738
NC_035088.1	50492060	.	A	T	.	.	MAF_USDA=2.941
NC_035088.1	50492152	.	A	C	.	.	MAF_USDA=4.118
NC_035088.1	50492190	.	T	A	.	.	MAF_USDA=4.098
NC_035088.1	50492231	.	A	C	.	.	MAF_INRAE=9.494;MAF_USDA=12.941
NC_035088.1	50492236	.	C	T	.	.	MAF_USDA=4.918
NC_035088.1	50492251	.	A	G	.	.	MAF_USDA=4.098
NC_035088.1	50492278	.	C	A	.	.	MAF_USDA=11.475
NC_035088.1	50492376	.	A	G	.	.	MAF_USDA=4.098
NC_035088.1	50492377	.	G	C	.	.	MAF_USDA=12.5
NC_035088.1	50492403	.	C	A	.	.	MAF_USDA=5.882
NC_035088.1	50492426	.	T	C	.	.	MAF_USDA=3.279
NC_035088.1	50492453	.	G	T	.	.	MAF_INRAE=20.886;MAF_USDA=12.5
NC_035088.1	50492455	.	C	T	.	.	MAF_INRAE=10.833;MAF_USDA=11.176
NC_035088.1	50492498	.	A	G	.	.	MAF_USDA=31.25
NC_035088.1	50493399	.	A	T	.	.	MAF_INRAE=20.0;MAF_USDA=2.5
NC_035088.1	50493408	.	C	T	.	.	MAF_USDA=2.5
NC_035088.1	50493414	.	T	C	.	.	MAF_USDA=2.5
NC_035088.1	50493415	.	T	A	.	.	MAF_USDA=2.5
NC_035088.1	50493451	.	A	C	.	.	MAF_USDA=2.5
NC_035088.1	50493565	.	A	C	.	.	MAF_INRAE=18.354;MAF_USDA=12.941
NC_035088.1	50493593	.	C	G	.	.	MAF_USDA=4.098
NC_035088.1	50493660	.	C	T	.	.	MAF_INRAE=10.526;MAF_USDA=1.639
NC_035088.1	50493682	.	T	C	.	.	MAF_USDA=5.738
NC_035088.1	50493685	.	A	G	.	.	MAF_INRAE=40.833;MAF_USDA=30.588
NC_035088.1	50493712	.	T	G	.	.	MAF_USDA=1.639
NC_035088.1	50493761	.	G	A	.	.	MAF_INRAE=1.667;MAF_USDA=7.377
NC_035088.1	50493807	.	C	A	.	.	MAF_INRAE=8.861;MAF_USDA=12.941
NC_035088.1	50493847	.	G	A	.	.	MAF_USDA=4.098
NC_035088.1	50493852	.	G	A	.	.	MAF_USDA=5.738
NC_035088.1	50493889	.	A	C	.	.	MAF_USDA=4.098
NC_035088.1	50493970	.	A	G	.	.	MAF_INRAE=18.354;MAF_USDA=12.353
NC_035088.1	50494003	.	G	T	.	.	MAF_USDA=5.738
NC_035088.1	50494012	.	T	C	.	.	MAF_USDA=5.738
NC_035088.1	50494018	.	G	A	.	.	MAF_INRAE=19.167;MAF_USDA=8.197
NC_035088.1	50494061	.	A	G	.	.	MAF_USDA=13.934
NC_035088.1	50494077	.	C	A	.	.	MAF_USDA=4.918
NC_035088.1	50494088	.	G	A	.	.	MAF_USDA=4.918
NC_035088.1	50494128	.	T	C	.	.	MAF_INRAE=12.025;MAF_USDA=1.765
NC_035088.1	50494251	.	T	A	.	.	MAF_USDA=5.738
NC_035088.1	50494278	.	T	G	.	.	MAF_USDA=1.639
NC_035088.1	50494387	.	G	T	.	.	MAF_INRAE=15.789;MAF_USDA=10.0
NC_035088.1	50494414	.	C	G	.	.	MAF_INRAE=8.861;MAF_USDA=14.118
NC_035088.1	50494420	.	C	T	.	.	MAF_USDA=2.459
NC_035088.1	50494434	.	T	C	.	.	MAF_INRAE=18.987;MAF_USDA=12.353
NC_035088.1	50494447	.	C	T	.	.	MAF_INRAE=18.333;MAF_USDA=2.459
NC_035088.1	50494486	.	C	T	.	.	MAF_INRAE=15.19
NC_035088.1	50494527	.	T	G	.	.	MAF_INRAE=18.987;MAF_USDA=16.471
NC_035088.1	50494547	.	C	A	.	.	MAF_INRAE=15.19;MAF_USDA=5.882
NC_035088.1	50494598	.	C	T	.	.	MAF_USDA=2.459
NC_035088.1	50494782	.	T	C	.	.	MAF_USDA=1.639
NC_035088.1	50494784	.	A	T	.	.	MAF_INRAE=46.203;MAF_USDA=37.5
NC_035088.1	50494812	.	A	G	.	.	MAF_INRAE=15.19;MAF_USDA=7.377
NC_035088.1	50494824	.	G	T	.	.	MAF_USDA=4.918
NC_035088.1	50494830	.	C	G	.	.	MAF_USDA=4.918
NC_035088.1	50494838	.	G	A	.	.	MAF_USDA=4.918
NC_035088.1	50494967	.	C	T	.	.	MAF_USDA=1.639
NC_035088.1	50494969	.	T	A	.	.	MAF_USDA=25.41
NC_035088.1	50494984	.	C	T	.	.	MAF_USDA=4.918
NC_035088.1	50495009	.	A	G	.	.	MAF_USDA=5.738
NC_035088.1	50495024	.	G	A	.	.	MAF_USDA=1.639
NC_035088.1	50495030	.	T	C	.	.	MAF_USDA=5.738
NC_035088.1	50495036	.	G	C	.	.	MAF_USDA=4.918
NC_035088.1	50495080	.	A	C	.	.	MAF_USDA=5.738
NC_035088.1	50495125	.	A	C	.	.	MAF_USDA=4.918
NC_035088.1	50495151	.	G	A	.	.	MAF_USDA=4.918
NC_035088.1	50495182	.	A	G	.	.	MAF_INRAE=13.291;MAF_USDA=8.333
NC_035088.1	50495205	.	C	T	.	.	MAF_USDA=4.918
NC_035088.1	50495206	.	A	G	.	.	MAF_USDA=8.197
NC_035088.1	50495257	.	C	T	.	.	MAF_USDA=4.918
NC_035088.1	50495263	.	C	T	.	.	MAF_USDA=4.918
NC_035088.1	50495275	.	A	C	.	.	MAF_USDA=1.639
NC_035088.1	50495307	.	C	T	.	.	MAF_USDA=5.738
NC_035088.1	50495310	.	G	T	.	.	MAF_INRAE=36.709;MAF_USDA=18.235
NC_035088.1	50495315	.	A	T	.	.	MAF_USDA=4.918
NC_035088.1	50495316	.	G	A	.	.	MAF_INRAE=9.494;MAF_USDA=11.765
NC_035088.1	50495345	.	C	A	.	.	MAF_USDA=1.639
NC_035088.1	50495360	.	A	C	.	.	MAF_USDA=4.098
NC_035088.1	50495423	.	A	C	.	.	MAF_USDA=4.098
NC_035088.1	50495630	.	T	G	.	.	MAF_USDA=3.333
NC_035088.1	50495649	.	T	A	.	.	MAF_USDA=5.085
NC_035088.1	50495665	.	C	T	.	.	MAF_INRAE=12.025;MAF_USDA=1.807
NC_035088.1	50495672	.	G	A	.	.	MAF_INRAE=12.025;MAF_USDA=1.807
NC_035088.1	50495792	.	C	A	.	.	MAF_INRAE=10.759
NC_035088.1	50495904	.	G	T	.	.	MAF_INRAE=46.835;MAF_USDA=32.143
NC_035088.1	50496002	.	G	A	.	.	MAF_USDA=2.459
NC_035088.1	50496106	.	G	T	.	.	MAF_USDA=2.542
NC_035088.1	50496187	.	C	T	.	.	MAF_INRAE=8.861;MAF_USDA=14.458
NC_035088.1	50496222	.	G	T	.	.	MAF_USDA=5.932
NC_035088.1	50496270	.	A	T	.	.	MAF_INRAE=18.354;MAF_USDA=12.5
NC_035088.1	50496330	.	G	T	.	.	MAF_INRAE=8.861;MAF_USDA=14.458
NC_035088.1	50496694	.	A	G	.	.	MAF_INRAE=44.937
NC_035088.1	50496815	.	C	G	.	.	MAF_INRAE=40.833;MAF_USDA=31.765
NC_035088.1	50496847	.	C	T	.	.	MAF_INRAE=18.987;MAF_USDA=10.0
NC_035088.1	50496854	.	T	A	.	.	MAF_USDA=2.459
NC_035088.1	50496966	.	G	A	.	.	MAF_USDA=2.5
NC_035088.1	50496967	.	C	G	.	.	MAF_USDA=22.619
NC_035088.1	50496975	.	T	C	.	.	MAF_USDA=2.5
NC_035088.1	50497061	.	C	G	.	.	MAF_USDA=13.559
NC_035088.1	50497062	.	A	T	.	.	MAF_USDA=13.559
NC_035088.1	50497063	.	T	G	.	.	MAF_USDA=13.559
NC_035088.1	50497164	.	T	G	.	.	MAF_USDA=4.098
NC_035088.1	50497185	.	C	T	.	.	MAF_USDA=4.098
NC_035088.1	50497189	.	T	A	.	.	MAF_USDA=4.098
NC_035088.1	50497202	.	T	A	.	.	MAF_USDA=4.098
NC_035088.1	50497315	.	T	G	.	.	MAF_USDA=4.918
NC_035088.1	50497316	.	A	G	.	.	MAF_INRAE=45.57;MAF_USDA=31.765
NC_035088.1	50497351	.	G	A	.	.	MAF_USDA=5.738
NC_035088.1	50497539	.	T	A	.	.	MAF_USDA=4.918
NC_035088.1	50497623	.	G	A	.	.	MAF_USDA=4.918
NC_035088.1	50497656	.	T	A	.	.	MAF_USDA=4.918
NC_035088.1	50497779	.	C	T	.	.	MAF_USDA=2.459
NC_035088.1	50497927	.	T	C	.	.	MAF_USDA=2.459
NC_035088.1	50498005	.	C	A	.	.	MAF_USDA=5.738
NC_035088.1	50498024	.	G	T	.	.	MAF_USDA=5.738
NC_035088.1	50498070	.	G	A	.	.	MAF_USDA=5.738
NC_035088.1	50498151	.	A	T	.	.	MAF_INRAE=5.063;MAF_USDA=13.529
NC_035088.1	50498351	.	T	G	.	.	MAF_USDA=3.279
NC_035088.1	50498368	.	C	A	.	.	MAF_USDA=7.059
NC_035088.1	50498416	.	G	A	.	.	MAF_USDA=3.279
NC_035088.1	50498433	.	G	A	.	.	MAF_INRAE=19.167
NC_035088.1	50498437	.	T	A	.	.	MAF_INRAE=48.734;MAF_USDA=30.0
NC_035088.1	50498585	.	T	A	.	.	MAF_INRAE=10.526;MAF_USDA=4.167
NC_035088.1	50498696	.	T	C	.	.	MAF_INRAE=33.544;MAF_USDA=15.294
NC_035088.1	50498911	.	C	T	.	.	MAF_INRAE=8.228;MAF_USDA=3.529
NC_035088.1	50498932	.	T	C	.	.	MAF_INRAE=5.263
NC_035088.1	50499149	.	C	T	.	.	MAF_INRAE=8.228
NC_035088.1	50499176	.	A	T	.	.	MAF_INRAE=32.911;MAF_USDA=15.476
NC_035088.1	50499255	.	G	C	.	.	MAF_INRAE=48.101;MAF_USDA=29.412
NC_035088.1	50499332	.	A	T	.	.	MAF_USDA=2.459
NC_035088.1	50499465	.	T	G	.	.	MAF_INRAE=22.785;MAF_USDA=14.706
NC_035088.1	50499476	.	T	A	.	.	MAF_USDA=4.918
NC_035088.1	50499497	.	T	G	.	.	MAF_USDA=4.918
NC_035088.1	50499545	.	T	C	.	.	MAF_USDA=1.639
NC_035088.1	50499622	.	C	A	.	.	MAF_INRAE=49.367;MAF_USDA=30.0
NC_035088.1	50499656	.	A	G	.	.	MAF_USDA=4.918
NC_035088.1	50499741	.	T	G	.	.	MAF_INRAE=10.526;MAF_USDA=4.118
NC_035088.1	50499781	.	T	C	.	.	MAF_USDA=3.279
NC_035088.1	50499882	.	A	T	.	.	MAF_USDA=4.918
NC_035088.1	50499908	.	A	C	.	.	MAF_INRAE=22.152;MAF_USDA=19.412
NC_035088.1	50499934	.	C	A	.	.	MAF_USDA=4.918
NC_035088.1	50500020	.	T	C	.	.	MAF_INRAE=22.152;MAF_USDA=14.118
NC_035088.1	50500038	.	G	A	.	.	MAF_INRAE=5.063;MAF_USDA=13.529
NC_035088.1	50500123	.	G	A	.	.	MAF_INRAE=3.797;MAF_USDA=1.639
NC_035088.1	50500172	.	G	A	.	.	MAF_USDA=1.639
NC_035088.1	50500206	.	G	T	.	.	MAF_USDA=4.918
NC_035088.1	50500425	.	C	T	.	.	MAF_USDA=1.639
NC_035088.1	50500453	.	G	T	.	.	MAF_INRAE=50.0;MAF_USDA=31.176
NC_035088.1	50500476	.	A	G	.	.	MAF_USDA=4.918
NC_035088.1	50500506	.	G	A	.	.	MAF_USDA=2.459
NC_035088.1	50500632	.	C	A	.	.	MAF_USDA=1.639
NC_035088.1	50500646	.	T	C	.	.	MAF_USDA=5.738
NC_035088.1	50500827	.	A	T	.	.	MAF_USDA=4.918
NC_035088.1	50500831	.	G	T	.	.	MAF_INRAE=17.5;MAF_USDA=2.459
NC_035088.1	50500846	.	G	T	.	.	MAF_INRAE=4.43;MAF_USDA=14.118
NC_035088.1	50500851	.	T	G	.	.	MAF_USDA=1.639
NC_035088.1	50500893	.	G	A	.	.	MAF_USDA=6.557
NC_035088.1	50500910	.	T	A	.	.	MAF_USDA=4.098
NC_035088.1	50500917	.	A	T	.	.	MAF_USDA=4.098
NC_035088.1	50500923	.	T	C	.	.	MAF_USDA=1.639
NC_035088.1	50500981	.	G	A	.	.	MAF_INRAE=1.667;MAF_USDA=5.738
NC_035088.1	50501022	.	A	G	.	.	MAF_INRAE=8.228;MAF_USDA=13.529
NC_035088.1	50501103	.	C	T	.	.	MAF_USDA=4.918
NC_035088.1	50501154	.	G	A	.	.	MAF_INRAE=44.937;MAF_USDA=20.588
NC_035088.1	50501251	.	C	T	.	.	MAF_INRAE=5.063;MAF_USDA=4.167
NC_035088.1	50501349	.	T	G	.	.	MAF_INRAE=6.667;MAF_USDA=13.934
NC_035088.1	50501431	.	C	G,A	.	.	MAF_INRAE=6.667;MAF_USDA=4.167
NC_035088.1	50501432	.	A	G	.	.	MAF_USDA=4.167
NC_035088.1	50501514	.	C	T	.	.	MAF_USDA=13.934
NC_035088.1	50501551	.	C	T	.	.	MAF_USDA=4.918
NC_035088.1	50501569	.	A	G	.	.	MAF_USDA=1.639
NC_035088.1	50501585	.	T	G	.	.	MAF_INRAE=10.526;MAF_USDA=1.639
NC_035088.1	50501586	.	T	G	.	.	MAF_USDA=4.918
NC_035088.1	50501601	.	T	C	.	.	MAF_INRAE=10.526;MAF_USDA=4.118
NC_035088.1	50501633	.	T	A	.	.	MAF_USDA=1.639
NC_035088.1	50501641	.	A	G	.	.	MAF_INRAE=7.5;MAF_USDA=15.882
NC_035088.1	50501642	.	G	T	.	.	MAF_USDA=12.353
NC_035088.1	50501651	.	C	A	.	.	MAF_INRAE=13.924
NC_035088.1	50501758	.	C	T	.	.	MAF_USDA=4.098
NC_035088.1	50501764	.	C	T	.	.	MAF_INRAE=13.924
NC_035088.1	50501766	.	G	C	.	.	MAF_USDA=4.098
NC_035088.1	50501870	.	C	A	.	.	MAF_USDA=3.279
NC_035088.1	50501909	.	G	A	.	.	MAF_USDA=4.098
NC_035088.1	50501977	.	G	A	.	.	MAF_INRAE=7.595
NC_035088.1	50502021	.	T	C	.	.	MAF_USDA=2.459
NC_035088.1	50502112	.	G	A	.	.	MAF_USDA=4.098
NC_035088.1	50502145	.	C	G	.	.	MAF_USDA=4.098
NC_035088.1	50502455	.	C	G	.	.	MAF_USDA=14.754
NC_035088.1	50502504	.	A	G	.	.	MAF_INRAE=22.152;MAF_USDA=19.412
NC_035088.1	50502609	.	T	C	.	.	MAF_INRAE=8.228
NC_035088.1	50502612	.	G	A	.	.	MAF_INRAE=3.797;MAF_USDA=1.639
NC_035088.1	50502637	.	T	C	.	.	MAF_INRAE=22.785;MAF_USDA=19.412
NC_035088.1	50502651	.	A	G	.	.	MAF_INRAE=19.167;MAF_USDA=2.459
NC_035088.1	50502710	.	T	C	.	.	MAF_USDA=5.738
NC_035088.1	50502979	.	C	A	.	.	MAF_USDA=9.836
NC_035088.1	50502998	.	T	C	.	.	MAF_INRAE=8.861;MAF_USDA=14.706
NC_035088.1	50503055	.	G	T	.	.	MAF_INRAE=7.595;MAF_USDA=14.118
NC_035088.1	50503082	.	C	A	.	.	MAF_USDA=2.459
NC_035088.1	50503114	.	A	T	.	.	MAF_INRAE=9.167;MAF_USDA=4.167
NC_035088.1	50503144	.	C	A	.	.	MAF_USDA=5.738
NC_035088.1	50503360	.	A	G	.	.	MAF_USDA=2.5
NC_035088.1	50503398	.	T	C	.	.	MAF_INRAE=6.667;MAF_USDA=15.574
NC_035088.1	50503514	.	A	C	.	.	MAF_USDA=1.639
NC_035088.1	50503599	.	G	T	.	.	MAF_INRAE=15.19;MAF_USDA=2.083
NC_035088.1	50503785	.	C	T	.	.	MAF_USDA=5.882
NC_035088.1	50503894	.	G	A	.	.	MAF_INRAE=8.228;MAF_USDA=2.941
NC_035088.1	50503956	.	C	A	.	.	MAF_USDA=4.918
NC_035088.1	50503958	.	G	A	.	.	MAF_INRAE=19.167;MAF_USDA=2.459
NC_035088.1	50504058	.	A	C	.	.	MAF_USDA=1.639
NC_035088.1	50504112	.	A	G	.	.	MAF_INRAE=19.62;MAF_USDA=15.882
NC_035088.1	50504212	.	T	C	.	.	MAF_INRAE=5.263;MAF_USDA=2.459
NC_035088.1	50504272	.	C	A	.	.	MAF_USDA=1.639
NC_035088.1	50504489	.	T	C	.	.	MAF_USDA=4.918
NC_035088.1	50504508	.	G	A	.	.	MAF_INRAE=3.797;MAF_USDA=4.706
NC_035088.1	50504557	.	T	C	.	.	MAF_USDA=5.0
NC_035088.1	50504687	.	A	T	.	.	MAF_USDA=3.279
NC_035088.1	50504964	.	A	G	.	.	MAF_USDA=3.279
NC_035088.1	50505225	.	C	A	.	.	MAF_USDA=1.639
NC_035088.1	50505226	.	G	A	.	.	MAF_INRAE=32.911;MAF_USDA=4.167
NC_035088.1	50505254	.	A	G	.	.	MAF_USDA=1.639
NC_035088.1	50505463	.	G	A	.	.	MAF_INRAE=3.797;MAF_USDA=16.471
NC_035088.1	50505496	.	G	T	.	.	MAF_USDA=4.098
NC_035088.1	50505576	.	C	T	.	.	MAF_INRAE=28.481;MAF_USDA=2.459
NC_035088.1	50505585	.	A	C	.	.	MAF_USDA=2.459
NC_035088.1	50505590	.	A	C	.	.	MAF_INRAE=3.797;MAF_USDA=4.118
NC_035088.1	50505744	.	C	G	.	.	MAF_INRAE=5.0
NC_035088.1	50505863	.	A	G	.	.	MAF_USDA=2.459
NC_035088.1	50505952	.	G	T	.	.	MAF_USDA=14.118
NC_035088.1	50505954	.	C	A	.	.	MAF_USDA=2.459
NC_035088.1	50505976	.	C	A	.	.	MAF_INRAE=20.0
NC_035088.1	50506100	.	C	T	.	.	MAF_INRAE=5.063;MAF_USDA=14.118
NC_035088.1	50506127	.	A	T	.	.	MAF_INRAE=10.526;MAF_USDA=1.639
NC_035088.1	50506270	.	T	G	.	.	MAF_INRAE=10.526;MAF_USDA=1.639
NC_035088.1	50506289	.	C	A	.	.	MAF_INRAE=32.911;MAF_USDA=43.529
NC_035088.1	50506294	.	G	T	.	.	MAF_INRAE=32.911;MAF_USDA=14.583
NC_035088.1	50506299	.	C	T	.	.	MAF_INRAE=32.911;MAF_USDA=43.529
NC_035088.1	50506311	.	A	C	.	.	MAF_INRAE=32.911;MAF_USDA=42.941
NC_035088.1	50506354	.	A	T	.	.	MAF_INRAE=33.544;MAF_USDA=42.353
NC_035088.1	50506361	.	C	A	.	.	MAF_INRAE=33.544;MAF_USDA=42.353
NC_035088.1	50506365	.	T	G	.	.	MAF_INRAE=9.167
NC_035088.1	50506367	.	T	A	.	.	MAF_INRAE=43.333
NC_035088.1	50506379	.	A	G	.	.	MAF_INRAE=34.177;MAF_USDA=42.941
NC_035088.1	50506385	.	A	T	.	.	MAF_INRAE=34.177;MAF_USDA=42.941
NC_035088.1	50506450	.	T	A	.	.	MAF_INRAE=5.0;MAF_USDA=16.471
NC_035088.1	50506471	.	C	T	.	.	MAF_USDA=2.459
NC_035088.1	50506647	.	A	T	.	.	MAF_USDA=2.941
NC_035088.1	50506764	.	C	A	.	.	MAF_INRAE=5.0
NC_035088.1	50506793	.	C	T	.	.	MAF_USDA=1.639
NC_035088.1	50506802	.	C	T	.	.	MAF_INRAE=32.278;MAF_USDA=41.176
NC_035088.1	50506837	.	C	A	.	.	MAF_USDA=1.639
NC_035088.1	50506877	.	A	C	.	.	MAF_INRAE=32.278;MAF_USDA=43.529
NC_035088.1	50507014	.	T	C	.	.	MAF_USDA=5.738
NC_035088.1	50507082	.	G	A	.	.	MAF_USDA=8.197
NC_035088.1	50507210	.	G	C	.	.	MAF_USDA=4.098
NC_035088.1	50507450	.	A	T	.	.	MAF_INRAE=5.063;MAF_USDA=13.69
NC_035088.1	50507539	.	A	C	.	.	MAF_INRAE=5.0;MAF_USDA=8.333
NC_035088.1	50507590	.	A	T	.	.	MAF_USDA=10.417
NC_035088.1	50507601	.	G	T	.	.	MAF_INRAE=10.0;MAF_USDA=37.059
NC_035088.1	50507746	.	C	T	.	.	MAF_USDA=6.471
NC_035088.1	50507749	.	C	T	.	.	MAF_USDA=6.471
NC_035088.1	50507750	.	A	T	.	.	MAF_USDA=6.471
NC_035088.1	50507751	.	T	C	.	.	MAF_INRAE=29.114;MAF_USDA=12.353
NC_035088.1	50507752	.	A	T	.	.	MAF_USDA=6.471
NC_035088.1	50507837	.	C	T	.	.	MAF_INRAE=5.0;MAF_USDA=8.824
NC_035088.1	50508118	.	A	C	.	.	MAF_USDA=3.279
NC_035088.1	50508122	.	T	G	.	.	MAF_USDA=1.639
NC_035088.1	50508180	.	C	T	.	.	MAF_USDA=5.738
NC_035088.1	50508237	.	G	A	.	.	MAF_INRAE=29.114
NC_035088.1	50508279	.	C	A	.	.	MAF_USDA=17.059
NC_035088.1	50508360	.	T	G	.	.	MAF_USDA=4.918
NC_035088.1	50508438	.	C	T	.	.	MAF_INRAE=28.481;MAF_USDA=5.882
NC_035088.1	50508556	.	A	G	.	.	MAF_USDA=4.918
NC_035088.1	50508564	.	T	C	.	.	MAF_USDA=3.279
NC_035088.1	50508666	.	T	A	.	.	MAF_INRAE=1.667
NC_035088.1	50508667	.	A	T	.	.	MAF_INRAE=1.667
NC_035088.1	50508712	.	C	A	.	.	MAF_INRAE=28.481;MAF_USDA=1.639
NC_035088.1	50508724	.	C	T	.	.	MAF_INRAE=29.114;MAF_USDA=1.639
NC_035088.1	50508731	.	A	C	.	.	MAF_USDA=4.918
NC_035088.1	50508810	.	G	C	.	.	MAF_USDA=14.583
NC_035088.1	50508941	.	G	T	.	.	MAF_INRAE=29.114;MAF_USDA=7.377
NC_035088.1	50509007	.	C	T	.	.	MAF_INRAE=8.228;MAF_USDA=2.941
NC_035088.1	50509100	.	T	G	.	.	MAF_USDA=1.639
NC_035088.1	50509124	.	T	G	.	.	MAF_INRAE=5.833;MAF_USDA=36.471
NC_035088.1	50509150	.	C	T	.	.	MAF_INRAE=5.0;MAF_USDA=8.235
NC_035088.1	50509203	.	C	A	.	.	MAF_INRAE=32.278;MAF_USDA=42.353
NC_035088.1	50509262	.	A	T	.	.	MAF_USDA=1.639
NC_035088.1	50509396	.	T	C	.	.	MAF_USDA=2.459
NC_035088.1	50509460	.	G	A	.	.	MAF_USDA=7.377
NC_035088.1	50509591	.	G	C	.	.	MAF_USDA=4.918
NC_035088.1	50509649	.	G	A	.	.	MAF_USDA=1.639
NC_035088.1	50509677	.	G	A	.	.	MAF_USDA=9.016
NC_035088.1	50509724	.	G	T	.	.	MAF_USDA=18.235
NC_035088.1	50509751	.	G	T	.	.	MAF_INRAE=18.987;MAF_USDA=7.059
NC_035088.1	50509969	.	C	T	.	.	MAF_USDA=5.738
NC_035088.1	50509987	.	T	C	.	.	MAF_USDA=1.639
NC_035088.1	50510072	.	T	C	.	.	MAF_INRAE=5.0
NC_035088.1	50510166	.	T	A	.	.	MAF_INRAE=5.0
NC_035088.1	50510187	.	A	G	.	.	MAF_USDA=3.279
NC_035088.1	50510197	.	T	A	.	.	MAF_INRAE=32.911;MAF_USDA=18.75
NC_035088.1	50510199	.	T	A	.	.	MAF_USDA=16.667
NC_035088.1	50510201	.	A	T	.	.	MAF_USDA=16.667
NC_035088.1	50510226	.	C	A	.	.	MAF_USDA=2.459
NC_035088.1	50510232	.	C	A	.	.	MAF_INRAE=28.481;MAF_USDA=2.459
NC_035088.1	50510263	.	A	C	.	.	MAF_USDA=5.738
NC_035088.1	50510273	.	A	C	.	.	MAF_USDA=8.197
NC_035088.1	50510372	.	C	T	.	.	MAF_INRAE=29.114;MAF_USDA=2.459
NC_035088.1	50510388	.	C	A	.	.	MAF_USDA=5.738
NC_035088.1	50510519	.	G	A	.	.	MAF_INRAE=14.557;MAF_USDA=5.294
NC_035088.1	50510544	.	G	T	.	.	MAF_USDA=2.941
NC_035088.1	50510550	.	T	C	.	.	MAF_INRAE=29.114;MAF_USDA=2.459
NC_035088.1	50510572	.	C	G	.	.	MAF_USDA=5.738
NC_035088.1	50510682	.	T	A	.	.	MAF_INRAE=5.0;MAF_USDA=8.235
NC_035088.1	50510738	.	A	G	.	.	MAF_INRAE=29.114;MAF_USDA=2.459
NC_035088.1	50510760	.	C	T	.	.	MAF_USDA=4.918
NC_035088.1	50510822	.	C	T	.	.	MAF_INRAE=8.228;MAF_USDA=2.459
NC_035088.1	50510968	.	T	A	.	.	MAF_INRAE=33.544;MAF_USDA=42.353
NC_035088.1	50510987	.	A	G	.	.	MAF_USDA=1.639
NC_035088.1	50511349	.	G	T	.	.	MAF_USDA=4.118
NC_035088.1	50511350	.	T	C	.	.	MAF_USDA=4.118
NC_035088.1	50511354	.	G	A	.	.	MAF_USDA=4.118
NC_035088.1	50511371	.	G	T	.	.	MAF_INRAE=10.759;MAF_USDA=4.118
NC_035088.1	50511435	.	C	G	.	.	MAF_USDA=1.639
NC_035088.1	50511486	.	G	T	.	.	MAF_INRAE=28.481;MAF_USDA=2.459
NC_035088.1	50511569	.	T	G	.	.	MAF_USDA=1.639
NC_035088.1	50511652	.	C	T	.	.	MAF_USDA=1.639
NC_035088.1	50511696	.	T	A	.	.	MAF_INRAE=33.544;MAF_USDA=42.941
NC_035088.1	50511852	.	T	G	.	.	MAF_INRAE=1.667
NC_035088.1	50511918	.	A	G	.	.	MAF_USDA=1.639
NC_035088.1	50511949	.	C	T	.	.	MAF_USDA=4.098
NC_035088.1	50512057	.	G	A	.	.	MAF_USDA=3.279
NC_035088.1	50512075	.	T	C	.	.	MAF_USDA=3.279
NC_035088.1	50512108	.	A	T	.	.	MAF_INRAE=13.291;MAF_USDA=19.412
NC_035088.1	50512163	.	T	G	.	.	MAF_INRAE=47.468;MAF_USDA=38.235
NC_035088.1	50512196	.	T	C	.	.	MAF_INRAE=5.0
NC_035088.1	50512205	.	A	C	.	.	MAF_INRAE=29.114;MAF_USDA=2.459
NC_035088.1	50512210	.	G	T	.	.	MAF_USDA=5.738
NC_035088.1	50512244	.	T	C	.	.	MAF_USDA=3.529
NC_035088.1	50512302	.	C	A	.	.	MAF_INRAE=3.797;MAF_USDA=1.639
NC_035088.1	50512351	.	T	C	.	.	MAF_INRAE=29.114;MAF_USDA=2.459
NC_035088.1	50512378	.	T	A	.	.	MAF_USDA=5.738
NC_035088.1	50512396	.	T	C	.	.	MAF_USDA=4.918
NC_035088.1	50512416	.	G	T	.	.	MAF_USDA=1.639
NC_035088.1	50512600	.	A	G	.	.	MAF_INRAE=10.526;MAF_USDA=4.118
NC_035088.1	50512613	.	C	T	.	.	MAF_USDA=4.918
NC_035088.1	50512657	.	T	C	.	.	MAF_INRAE=32.911;MAF_USDA=42.353
NC_035088.1	50512850	.	T	A	.	.	MAF_USDA=4.706
NC_035088.1	50513008	.	G	T	.	.	MAF_USDA=4.918
NC_035088.1	50513009	.	A	T	.	.	MAF_USDA=26.471
NC_035088.1	50513032	.	A	G	.	.	MAF_USDA=4.918
NC_035088.1	50513109	.	C	G	.	.	MAF_USDA=5.738
NC_035088.1	50513257	.	G	T	.	.	MAF_INRAE=5.0;MAF_USDA=1.639
NC_035088.1	50513336	.	G	A	.	.	MAF_USDA=4.918
NC_035088.1	50513447	.	A	G	.	.	MAF_USDA=33.529
NC_035088.1	50518457	.	T	A	.	.	MAF_USDA=1.639
NC_035088.1	50518562	.	G	T	.	.	MAF_USDA=10.417
NC_035088.1	50518592	.	T	G	.	.	MAF_INRAE=29.114
NC_035088.1	50518617	.	G	T	.	.	MAF_USDA=3.279
NC_035088.1	50518695	.	T	C	.	.	MAF_INRAE=29.114;MAF_USDA=8.197
NC_035088.1	50518804	.	C	T	.	.	MAF_USDA=1.639
NC_035088.1	50518916	.	T	A	.	.	MAF_USDA=1.639
NC_035088.1	50518999	.	G	T	.	.	MAF_USDA=5.738
NC_035088.1	50519112	.	A	C	.	.	MAF_INRAE=29.114;MAF_USDA=1.639
NC_035088.1	50519135	.	A	G	.	.	MAF_USDA=4.918
NC_035088.1	50519160	.	C	A	.	.	MAF_INRAE=18.987;MAF_USDA=10.0
NC_035088.1	50519161	.	C	A	.	.	MAF_INRAE=20.0;MAF_USDA=10.0
NC_035088.1	50519263	.	A	G	.	.	MAF_INRAE=33.544;MAF_USDA=49.18
NC_035088.1	50519494	.	A	T	.	.	MAF_USDA=8.333
NC_035088.1	50519515	.	G	C	.	.	MAF_INRAE=32.911;MAF_USDA=37.647
NC_035088.1	50519531	.	C	T	.	.	MAF_USDA=8.333
NC_035088.1	50519545	.	T	A	.	.	MAF_INRAE=5.0
NC_035088.1	50519767	.	A	G	.	.	MAF_INRAE=5.0;MAF_USDA=2.459
NC_035088.1	50519769	.	A	G	.	.	MAF_INRAE=33.544;MAF_USDA=38.235
NC_035088.1	50519907	.	C	T	.	.	MAF_INRAE=29.114;MAF_USDA=2.459
NC_035088.1	50519945	.	A	G	.	.	MAF_INRAE=5.0;MAF_USDA=35.882
NC_035088.1	50520014	.	A	T	.	.	MAF_USDA=27.059
NC_035088.1	50520045	.	C	T	.	.	MAF_INRAE=5.0
NC_035088.1	50520070	.	A	T	.	.	MAF_USDA=2.5
NC_035088.1	50520141	.	G	A	.	.	MAF_INRAE=42.5;MAF_USDA=41.765
NC_035088.1	50520179	.	C	T	.	.	MAF_INRAE=42.5;MAF_USDA=41.765
NC_035088.1	50520239	.	G	A	.	.	MAF_INRAE=41.667;MAF_USDA=36.471
NC_035088.1	50520304	.	C	T	.	.	MAF_INRAE=29.114;MAF_USDA=2.459
NC_035088.1	50520315	.	C	T	.	.	MAF_INRAE=41.667;MAF_USDA=41.765
NC_035088.1	50520367	.	A	T	.	.	MAF_INRAE=5.0
NC_035088.1	50520427	.	T	G	.	.	MAF_INRAE=5.0;MAF_USDA=35.882
NC_035088.1	50520534	.	G	A	.	.	MAF_USDA=1.639
NC_035088.1	50520658	.	A	G	.	.	MAF_INRAE=33.544;MAF_USDA=37.647
NC_035088.1	50520682	.	C	T	.	.	MAF_USDA=2.941
NC_035088.1	50520813	.	G	A	.	.	MAF_USDA=11.765
NC_035088.1	50520837	.	G	A	.	.	MAF_INRAE=31.013;MAF_USDA=26.471
NC_035088.1	50520877	.	A	C	.	.	MAF_USDA=8.235
NC_035088.1	50520901	.	A	G	.	.	MAF_INRAE=5.263;MAF_USDA=42.941
NC_035088.1	50520933	.	G	A	.	.	MAF_USDA=10.656
NC_035088.1	50521107	.	T	G	.	.	MAF_USDA=4.706
NC_035088.1	50521113	.	A	T	.	.	MAF_USDA=1.639
NC_035088.1	50521273	.	A	G	.	.	MAF_USDA=11.905
NC_035088.1	50521400	.	G	A	.	.	MAF_USDA=1.667
NC_035088.1	50521409	.	T	A	.	.	MAF_USDA=1.667
NC_035088.1	50521481	.	G	T	.	.	MAF_USDA=3.333
NC_035088.1	50521496	.	T	C	.	.	MAF_USDA=5.0
NC_035088.1	50521582	.	G	C	.	.	MAF_USDA=26.19
NC_035088.1	50521611	.	C	T	.	.	MAF_USDA=42.262
NC_035088.1	50521639	.	T	G	.	.	MAF_USDA=5.952
NC_035088.1	50521777	.	T	A	.	.	MAF_USDA=1.667
NC_035088.1	50521910	.	G	A	.	.	MAF_USDA=1.695
NC_035088.1	50521927	.	A	T	.	.	MAF_USDA=5.833
NC_035088.1	50521963	.	C	A	.	.	MAF_USDA=4.167
NC_035088.1	50522007	.	G	A	.	.	MAF_USDA=10.241
NC_035088.1	50522047	.	A	G	.	.	MAF_USDA=22.619
NC_035088.1	50522109	.	G	A	.	.	MAF_USDA=1.667
NC_035088.1	50522195	.	A	G	.	.	MAF_USDA=36.31
NC_035088.1	50522262	.	A	G	.	.	MAF_USDA=1.667
NC_035088.1	50522386	.	G	T	.	.	MAF_USDA=27.381
NC_035088.1	50522403	.	A	G	.	.	MAF_USDA=41.071
NC_035088.1	50522553	.	A	T	.	.	MAF_INRAE=10.526;MAF_USDA=1.639
NC_035088.1	50522575	.	C	T	.	.	MAF_INRAE=28.481;MAF_USDA=2.459
NC_035088.1	50522646	.	T	C	.	.	MAF_INRAE=22.785;MAF_USDA=19.412
NC_035088.1	50522647	.	C	A	.	.	MAF_USDA=2.459
NC_035088.1	50522722	.	C	T	.	.	MAF_USDA=5.738
NC_035088.1	50522724	.	C	T	.	.	MAF_USDA=5.738
NC_035088.1	50522747	.	T	C	.	.	MAF_INRAE=5.0;MAF_USDA=1.639
NC_035088.1	50522896	.	A	C	.	.	MAF_USDA=6.471
NC_035088.1	50522906	.	T	A	.	.	MAF_USDA=25.882
NC_035088.1	50522909	.	A	G	.	.	MAF_USDA=2.459
NC_035088.1	50522981	.	C	A	.	.	MAF_USDA=26.471
NC_035088.1	50522983	.	T	C	.	.	MAF_INRAE=12.658;MAF_USDA=20.0
NC_035088.1	50523023	.	T	G	.	.	MAF_USDA=2.941
NC_035088.1	50523067	.	A	T	.	.	MAF_USDA=4.098
NC_035088.1	50523075	.	T	G	.	.	MAF_USDA=31.765
NC_035088.1	50523185	.	C	T	.	.	MAF_INRAE=5.263;MAF_USDA=39.583
NC_035088.1	50523761	.	G	T	.	.	MAF_USDA=4.918
NC_035088.1	50523893	.	C	A	.	.	MAF_USDA=6.557
NC_035088.1	50523894	.	T	A	.	.	MAF_USDA=6.557
NC_035088.1	50523939	.	G	A	.	.	MAF_USDA=2.459
NC_035088.1	50523971	.	T	A	.	.	MAF_USDA=2.459
NC_035088.1	50524129	.	C	A	.	.	MAF_INRAE=34.177;MAF_USDA=41.176
NC_035088.1	50524137	.	G	A	.	.	MAF_INRAE=5.833
NC_035088.1	50524258	.	C	T	.	.	MAF_USDA=4.918
NC_035088.1	50524396	.	C	T	.	.	MAF_INRAE=22.785;MAF_USDA=8.824
NC_035088.1	50524635	.	A	G	.	.	MAF_USDA=7.059
NC_035088.1	50524639	.	A	G	.	.	MAF_USDA=11.765
NC_035088.1	50524644	.	T	A	.	.	MAF_INRAE=19.167;MAF_USDA=2.459
NC_035088.1	50524666	.	C	G	.	.	MAF_USDA=4.167
NC_035088.1	50524670	.	A	T	.	.	MAF_USDA=27.059
NC_035088.1	50524724	.	T	G	.	.	MAF_USDA=11.765
NC_035088.1	50524751	.	C	A	.	.	MAF_USDA=23.529
NC_035088.1	50524784	.	A	C	.	.	MAF_USDA=22.941
NC_035088.1	50524852	.	G	A	.	.	MAF_INRAE=29.114;MAF_USDA=2.459
NC_035088.1	50524855	.	A	T	.	.	MAF_USDA=10.417
NC_035088.1	50525025	.	G	A	.	.	MAF_INRAE=29.114;MAF_USDA=2.459
NC_035088.1	50525071	.	A	T	.	.	MAF_INRAE=46.835;MAF_USDA=38.235
NC_035088.1	50525123	.	A	C	.	.	MAF_INRAE=5.063;MAF_USDA=14.118
NC_035088.1	50525124	.	C	A	.	.	MAF_INRAE=29.747;MAF_USDA=39.412
NC_035088.1	50525125	.	C	A	.	.	MAF_USDA=1.639
NC_035088.1	50525141	.	T	C	.	.	MAF_USDA=1.639
NC_035088.1	50525247	.	A	G	.	.	MAF_USDA=11.176
NC_035088.1	50525323	.	A	T	.	.	MAF_USDA=11.176
NC_035088.1	50525353	.	C	T	.	.	MAF_USDA=11.176
NC_035088.1	50525377	.	T	G	.	.	MAF_USDA=1.639
NC_035088.1	50525387	.	T	A	.	.	MAF_INRAE=18.354;MAF_USDA=29.167
NC_035088.1	50525388	.	T	A	.	.	MAF_INRAE=19.167;MAF_USDA=29.167
NC_035088.1	50525507	.	C	T	.	.	MAF_INRAE=13.291;MAF_USDA=21.429
NC_035088.1	50525623	.	A	C	.	.	MAF_USDA=1.639
NC_035088.1	50525631	.	C	T	.	.	MAF_USDA=27.059
NC_035088.1	50525674	.	T	C	.	.	MAF_INRAE=31.013;MAF_USDA=25.882
NC_035088.1	50525696	.	A	T	.	.	MAF_USDA=11.176
NC_035088.1	50525774	.	A	T	.	.	MAF_USDA=26.471
NC_035088.1	50525800	.	A	G	.	.	MAF_INRAE=13.291;MAF_USDA=20.0
NC_035088.1	50525830	.	G	A	.	.	MAF_USDA=26.471
NC_035088.1	50525840	.	A	G	.	.	MAF_USDA=26.471
NC_035088.1	50525849	.	T	G	.	.	MAF_INRAE=22.785;MAF_USDA=8.824
NC_035088.1	50525854	.	C	A	.	.	MAF_USDA=7.059
NC_035088.1	50525864	.	T	G	.	.	MAF_USDA=1.639
NC_035088.1	50525931	.	C	T	.	.	MAF_USDA=27.059
NC_035088.1	50525952	.	T	C	.	.	MAF_INRAE=34.81
NC_035088.1	50525984	.	A	G	.	.	MAF_USDA=27.059
NC_035088.1	50526000	.	G	T	.	.	MAF_USDA=27.647
NC_035088.1	50526232	.	T	C	.	.	MAF_INRAE=3.797;MAF_USDA=1.639
NC_035088.1	50526309	.	G	A	.	.	MAF_USDA=1.639
NC_035088.1	50526367	.	T	G	.	.	MAF_INRAE=19.167;MAF_USDA=2.5
NC_035088.1	50526443	.	C	A	.	.	MAF_USDA=26.471
NC_035088.1	50526460	.	C	T	.	.	MAF_USDA=31.176
NC_035088.1	50526484	.	G	A	.	.	MAF_USDA=5.738
NC_035088.1	50526505	.	A	C	.	.	MAF_USDA=5.738
NC_035088.1	50526540	.	C	T	.	.	MAF_USDA=25.882
NC_035088.1	50526617	.	G	T	.	.	MAF_USDA=27.059
NC_035088.1	50526645	.	C	A	.	.	MAF_USDA=31.176
NC_035088.1	50526702	.	T	A	.	.	MAF_INRAE=21.519;MAF_USDA=19.412
NC_035088.1	50526709	.	T	C	.	.	MAF_USDA=27.647
NC_035088.1	50526731	.	A	G	.	.	MAF_INRAE=13.924;MAF_USDA=17.213
NC_035088.1	50526735	.	T	G	.	.	MAF_INRAE=36.667;MAF_USDA=40.588
NC_035088.1	50526822	.	G	C	.	.	MAF_USDA=3.529
NC_035088.1	50526827	.	G	T	.	.	MAF_USDA=5.738
NC_035088.1	50526871	.	A	C	.	.	MAF_USDA=31.765
NC_035088.1	50526900	.	T	A	.	.	MAF_USDA=27.059
NC_035088.1	50526935	.	T	G	.	.	MAF_USDA=27.059
NC_035088.1	50527025	.	A	G	.	.	MAF_USDA=27.059
NC_035088.1	50527039	.	C	T	.	.	MAF_INRAE=23.418;MAF_USDA=8.235
NC_035088.1	50527076	.	A	G	.	.	MAF_USDA=27.059
NC_035088.1	50527116	.	G	A	.	.	MAF_USDA=1.639
NC_035088.1	50527191	.	G	T	.	.	MAF_USDA=26.471
NC_035088.1	50527277	.	C	T	.	.	MAF_INRAE=5.696;MAF_USDA=5.738
NC_035088.1	50527322	.	G	A	.	.	MAF_INRAE=10.526;MAF_USDA=4.118
NC_035088.1	50527339	.	G	A	.	.	MAF_USDA=5.738
NC_035088.1	50527348	.	C	T	.	.	MAF_USDA=4.918
NC_035088.1	50527362	.	A	G	.	.	MAF_USDA=24.706
NC_035088.1	50527392	.	C	T	.	.	MAF_USDA=11.765
NC_035088.1	50527394	.	G	A	.	.	MAF_INRAE=5.0;MAF_USDA=1.639
NC_035088.1	50527419	.	G	T	.	.	MAF_INRAE=22.785;MAF_USDA=10.417
NC_035088.1	50527545	.	A	G	.	.	MAF_USDA=4.167
NC_035088.1	50527614	.	T	C,*	.	.	MAF_INRAE=5.263
NC_035088.1	50527616	.	C	T	.	.	MAF_USDA=21.951
NC_035088.1	50527619	.	C	T	.	.	MAF_USDA=1.667
NC_035088.1	50527620	.	G	A	.	.	MAF_USDA=6.667
NC_035088.1	50527677	.	C	T	.	.	MAF_INRAE=19.167;MAF_USDA=9.016
NC_035088.1	50527693	.	C	T	.	.	MAF_USDA=6.557
NC_035088.1	50527702	.	G	T	.	.	MAF_USDA=26.471
NC_035088.1	50527751	.	C	T	.	.	MAF_USDA=7.059
NC_035088.1	50527808	.	G	T	.	.	MAF_USDA=26.471
NC_035088.1	50527811	.	T	C	.	.	MAF_USDA=26.471
NC_035088.1	50527812	.	G	A	.	.	MAF_USDA=13.529
NC_035088.1	50527839	.	C	T	.	.	MAF_INRAE=22.152;MAF_USDA=7.059
NC_035088.1	50527852	.	C	A	.	.	MAF_USDA=25.882
NC_035088.1	50527888	.	A	T	.	.	MAF_USDA=1.639
NC_035088.1	50527936	.	C	A	.	.	MAF_USDA=23.529
NC_035088.1	50527941	.	A	G	.	.	MAF_USDA=22.941
NC_035088.1	50528030	.	A	G	.	.	MAF_USDA=25.294
NC_035088.1	50528053	.	T	C	.	.	MAF_USDA=5.738
NC_035088.1	50528103	.	A	G	.	.	MAF_USDA=30.588
NC_035088.1	50528104	.	G	C	.	.	MAF_USDA=30.0
NC_035088.1	50528107	.	T	C	.	.	MAF_USDA=30.588
NC_035088.1	50528134	.	G	C	.	.	MAF_USDA=25.882
NC_035088.1	50528171	.	C	T	.	.	MAF_USDA=1.639
NC_035088.1	50528203	.	T	G	.	.	MAF_INRAE=48.101;MAF_USDA=22.917
NC_035088.1	50528214	.	C	T	.	.	MAF_INRAE=8.228;MAF_USDA=7.647
NC_035088.1	50528242	.	C	A	.	.	MAF_USDA=6.557
NC_035088.1	50528255	.	G	C	.	.	MAF_USDA=4.918
NC_035088.1	50528265	.	G	A	.	.	MAF_USDA=24.706
NC_035088.1	50528277	.	C	T	.	.	MAF_USDA=5.738
NC_035088.1	50528344	.	C	A	.	.	MAF_USDA=27.059
NC_035088.1	50528370	.	G	C	.	.	MAF_USDA=26.471
NC_035088.1	50528391	.	G	A	.	.	MAF_USDA=3.279
NC_035088.1	50528435	.	C	G	.	.	MAF_USDA=27.059
NC_035088.1	50528441	.	G	A	.	.	MAF_USDA=27.059
NC_035088.1	50528492	.	T	C	.	.	MAF_INRAE=19.62;MAF_USDA=10.588
NC_035088.1	50528515	.	A	C	.	.	MAF_INRAE=13.291;MAF_USDA=9.016
NC_035088.1	50528518	.	T	C	.	.	MAF_INRAE=15.833;MAF_USDA=9.016
NC_035088.1	50528521	.	A	G	.	.	MAF_USDA=31.548
NC_035088.1	50528594	.	C	T	.	.	MAF_USDA=6.548
NC_035088.1	50528623	.	T	G	.	.	MAF_USDA=10.417
NC_035088.1	50528664	.	T	C	.	.	MAF_USDA=32.353
NC_035088.1	50528676	.	G	A	.	.	MAF_INRAE=13.924;MAF_USDA=18.235
NC_035088.1	50528727	.	C	A	.	.	MAF_USDA=27.647
NC_035088.1	50528751	.	A	G	.	.	MAF_USDA=32.353
NC_035088.1	50528799	.	T	G	.	.	MAF_INRAE=22.785;MAF_USDA=48.235
NC_035088.1	50528805	.	C	T	.	.	MAF_INRAE=34.81;MAF_USDA=25.294
NC_035088.1	50528814	.	C	T	.	.	MAF_INRAE=22.785;MAF_USDA=48.81
NC_035088.1	50528833	.	T	G	.	.	MAF_USDA=27.059
NC_035088.1	50528878	.	G	A	.	.	MAF_USDA=1.765
NC_035088.1	50528910	.	C	T	.	.	MAF_USDA=3.279
NC_035088.1	50528994	.	G	A	.	.	MAF_USDA=4.918
NC_035088.1	50529009	.	G	A	.	.	MAF_INRAE=1.667
NC_035088.1	50529012	.	C	T	.	.	MAF_INRAE=1.667;MAF_USDA=3.279
NC_035088.1	50529027	.	T	G	.	.	MAF_INRAE=1.667
NC_035088.1	50529029	.	A	G	.	.	MAF_INRAE=1.667
NC_035088.1	50529034	.	G	A	.	.	MAF_INRAE=1.667
NC_035088.1	50529040	.	T	C	.	.	MAF_INRAE=1.667
NC_035088.1	50529060	.	T	G	.	.	MAF_INRAE=1.667;MAF_USDA=4.918
NC_035088.1	50529157	.	C	T	.	.	MAF_USDA=21.176
NC_035088.1	50529171	.	A	C	.	.	MAF_USDA=22.131
NC_035088.1	50529172	.	A	C	.	.	MAF_USDA=33.529
NC_035088.1	50529180	.	C	A	.	.	MAF_USDA=2.459
NC_035088.1	50529189	.	A	G	.	.	MAF_USDA=27.049
NC_035088.1	50529240	.	G	T	.	.	MAF_USDA=4.918
NC_035088.1	50529249	.	G	A	.	.	MAF_INRAE=1.667;MAF_USDA=27.869
NC_035088.1	50529262	.	C	T	.	.	MAF_USDA=20.0
NC_035088.1	50529294	.	G	C	.	.	MAF_INRAE=3.333;MAF_USDA=26.23
NC_035088.1	50529336	.	C	A	.	.	MAF_INRAE=1.667;MAF_USDA=24.59
NC_035088.1	50529337	.	C	A	.	.	MAF_INRAE=1.667
NC_035088.1	50529339	.	C	T	.	.	MAF_INRAE=1.667;MAF_USDA=23.77
NC_035088.1	50529346	.	A	T	.	.	MAF_USDA=22.951
NC_035088.1	50529395	.	C	T	.	.	MAF_USDA=2.083
NC_035088.1	50529396	.	A	G	.	.	MAF_USDA=2.083
NC_035088.1	50529424	.	T	A	.	.	MAF_USDA=21.176
NC_035088.1	50529427	.	A	G	.	.	MAF_USDA=22.131
NC_035088.1	50529449	.	C	G	.	.	MAF_USDA=18.033
NC_035088.1	50529505	.	C	A	.	.	MAF_USDA=27.059
NC_035088.1	50529583	.	C	T	.	.	MAF_USDA=10.417
NC_035088.1	50529585	.	C	A	.	.	MAF_INRAE=10.526
NC_035088.1	50529595	.	ATATGAGT	ATATGAGA	.	.	MAF_USDA=10.417
NC_035088.1	50529602	.	T	A	.	.	MAF_INRAE=22.152
NC_035088.1	50529635	.	C	T	.	.	MAF_USDA=2.459
NC_035088.1	50529673	.	G	A	.	.	MAF_USDA=26.471
NC_035088.1	50529694	.	T	C	.	.	MAF_INRAE=34.81;MAF_USDA=27.059
NC_035088.1	50529724	.	G	A	.	.	MAF_USDA=27.059
NC_035088.1	50529742	.	G	T	.	.	MAF_USDA=21.176
NC_035088.1	50529745	.	A	G	.	.	MAF_INRAE=48.101;MAF_USDA=48.235
NC_035088.1	50529855	.	G	A	.	.	MAF_USDA=32.941
NC_035088.1	50530040	.	G	T	.	.	MAF_INRAE=22.785;MAF_USDA=10.714
NC_035088.1	50530043	.	A	C	.	.	MAF_INRAE=10.0;MAF_USDA=5.738
NC_035088.1	50530057	.	C	T	.	.	MAF_USDA=8.197
NC_035088.1	50530200	.	C	T	.	.	MAF_USDA=3.279
NC_035088.1	50530218	.	T	C	.	.	MAF_USDA=5.738
NC_035088.1	50530263	.	A	T	.	.	MAF_USDA=27.059
NC_035088.1	50530306	.	G	A	.	.	MAF_INRAE=3.797;MAF_USDA=1.639
NC_035088.1	50530315	.	T	C	.	.	MAF_USDA=31.765
NC_035088.1	50530330	.	A	T	.	.	MAF_USDA=31.765
NC_035088.1	50530331	.	C	A	.	.	MAF_USDA=4.918
NC_035088.1	50530402	.	T	G	.	.	MAF_USDA=31.765
NC_035088.1	50530439	.	C	A	.	.	MAF_USDA=1.639
NC_035088.1	50530507	.	T	C	.	.	MAF_USDA=6.557
NC_035088.1	50530532	.	A	C	.	.	MAF_INRAE=13.291;MAF_USDA=48.235
NC_035088.1	50530582	.	C	T	.	.	MAF_INRAE=22.785;MAF_USDA=11.765
NC_035088.1	50530587	.	A	C	.	.	MAF_USDA=6.557
NC_035088.1	50530617	.	G	A	.	.	MAF_USDA=6.557
NC_035088.1	50530638	.	A	G	.	.	MAF_INRAE=13.291;MAF_USDA=9.016
NC_035088.1	50530640	.	C	T	.	.	MAF_USDA=6.557
NC_035088.1	50530735	.	G	A	.	.	MAF_INRAE=13.291;MAF_USDA=47.647
NC_035088.1	50530813	.	T	A	.	.	MAF_INRAE=34.81;MAF_USDA=25.882
NC_035088.1	50530841	.	G	A	.	.	MAF_INRAE=29.114;MAF_USDA=2.459
NC_035088.1	50530853	.	A	G	.	.	MAF_INRAE=22.152;MAF_USDA=11.176
NC_035088.1	50530865	.	A	C	.	.	MAF_USDA=6.557
NC_035088.1	50530903	.	A	G	.	.	MAF_INRAE=35.443;MAF_USDA=28.235
NC_035088.1	50530930	.	T	C	.	.	MAF_USDA=5.738
NC_035088.1	50530931	.	T	C	.	.	MAF_INRAE=36.667;MAF_USDA=2.459
NC_035088.1	50530968	.	C	T	.	.	MAF_INRAE=13.291;MAF_USDA=45.294
NC_035088.1	50531051	.	C	A	.	.	MAF_USDA=5.738
NC_035088.1	50531152	.	G	A	.	.	MAF_INRAE=13.291;MAF_USDA=47.059
NC_035088.1	50531172	.	T	G	.	.	MAF_INRAE=13.291;MAF_USDA=47.647
NC_035088.1	50531173	.	A	T	.	.	MAF_INRAE=14.167;MAF_USDA=43.529
NC_035088.1	50531176	.	A	T	.	.	MAF_INRAE=14.167;MAF_USDA=48.824
NC_035088.1	50531180	.	C	G	.	.	MAF_INRAE=14.167;MAF_USDA=47.647
NC_035088.1	50531220	.	C	G	.	.	MAF_USDA=6.557
NC_035088.1	50531238	.	T	A	.	.	MAF_INRAE=36.076;MAF_USDA=35.294
NC_035088.1	50531261	.	A	C	.	.	MAF_INRAE=13.291
NC_035088.1	50531307	.	T	G	.	.	MAF_INRAE=13.291;MAF_USDA=48.235
NC_035088.1	50531310	.	A	T	.	.	MAF_INRAE=14.167;MAF_USDA=47.059
NC_035088.1	50531326	.	T	G	.	.	MAF_USDA=8.235
NC_035088.1	50531335	.	G	A	.	.	MAF_INRAE=13.291;MAF_USDA=47.059
NC_035088.1	50531336	.	G	A	.	.	MAF_INRAE=29.114;MAF_USDA=2.459
NC_035088.1	50531471	.	C	T	.	.	MAF_INRAE=13.291;MAF_USDA=47.647
NC_035088.1	50531529	.	T	C	.	.	MAF_INRAE=13.291;MAF_USDA=47.647
NC_035088.1	50531541	.	G	A	.	.	MAF_INRAE=22.785;MAF_USDA=11.765
NC_035088.1	50531549	.	A	C	.	.	MAF_INRAE=13.291;MAF_USDA=47.059
NC_035088.1	50531551	.	T	A	.	.	MAF_USDA=7.059
NC_035088.1	50531552	.	T	G	.	.	MAF_INRAE=22.785;MAF_USDA=12.353
NC_035088.1	50531558	.	G	T	.	.	MAF_INRAE=13.291;MAF_USDA=47.647
NC_035088.1	50531582	.	C	G	.	.	MAF_USDA=4.918
NC_035088.1	50531683	.	A	G	.	.	MAF_USDA=7.377
NC_035088.1	50531710	.	A	G	.	.	MAF_USDA=7.377
NC_035088.1	50531776	.	G	T	.	.	MAF_INRAE=22.785;MAF_USDA=2.083
NC_035088.1	50531855	.	A	T	.	.	MAF_INRAE=31.579;MAF_USDA=25.294
NC_035088.1	50531879	.	C	G	.	.	MAF_INRAE=47.368;MAF_USDA=11.905
NC_035088.1	50531934	.	G	A	.	.	MAF_USDA=5.833
NC_035088.1	50531942	.	A	G	.	.	MAF_INRAE=47.368;MAF_USDA=11.475
NC_035088.1	50532022	.	G	A	.	.	MAF_INRAE=40.0;MAF_USDA=31.25
NC_035088.1	50532030	.	C	T	.	.	MAF_INRAE=12.025;MAF_USDA=47.647
NC_035088.1	50532049	.	C	A	.	.	MAF_INRAE=12.658;MAF_USDA=48.235
NC_035088.1	50532085	.	A	G	.	.	MAF_USDA=7.143
NC_035088.1	50532344	.	G	A	.	.	MAF_USDA=2.941
NC_035088.1	50532426	.	C	T	.	.	MAF_INRAE=15.19;MAF_USDA=5.294
NC_035088.1	50532512	.	C	T	.	.	MAF_USDA=20.833
NC_035088.1	50532689	.	A	G	.	.	MAF_INRAE=13.291;MAF_USDA=46.471
NC_035088.1	50532702	.	A	C	.	.	MAF_USDA=1.639
NC_035088.1	50532704	.	G	T	.	.	MAF_USDA=2.459
NC_035088.1	50532705	.	A	T	.	.	MAF_INRAE=13.291;MAF_USDA=48.235
NC_035088.1	50532708	.	C	A	.	.	MAF_USDA=1.639
NC_035088.1	50532713	.	T	C	.	.	MAF_USDA=7.059
NC_035088.1	50532771	.	A	C	.	.	MAF_INRAE=19.167;MAF_USDA=2.459
NC_035088.1	50533001	.	A	T	.	.	MAF_USDA=2.459
NC_035088.1	50533078	.	A	T	.	.	MAF_USDA=7.377
NC_035088.1	50533180	.	T	A	.	.	MAF_USDA=2.941
NC_035088.1	50533181	.	T	A	.	.	MAF_INRAE=36.667;MAF_USDA=12.941
NC_035088.1	50533182	.	A	T	.	.	MAF_INRAE=5.833;MAF_USDA=4.918
NC_035088.1	50533190	.	T	A	.	.	MAF_USDA=45.833
NC_035088.1	50533198	.	G	A	.	.	MAF_INRAE=13.333;MAF_USDA=2.083
NC_035088.1	50533219	.	A	C	.	.	MAF_USDA=1.639
NC_035088.1	50533303	.	T	G	.	.	MAF_INRAE=35.443;MAF_USDA=29.167
NC_035088.1	50533315	.	A	T	.	.	MAF_INRAE=13.291;MAF_USDA=31.25
NC_035088.1	50533360	.	G	T	.	.	MAF_INRAE=13.291;MAF_USDA=19.412
NC_035088.1	50533448	.	A	T	.	.	MAF_INRAE=22.785;MAF_USDA=2.083
NC_035088.1	50533642	.	TA	TT	.	.	MAF_USDA=43.75
NC_035088.1	50533763	.	T	C	.	.	MAF_USDA=3.529
NC_035088.1	50533774	.	G	A	.	.	MAF_USDA=3.279
NC_035088.1	50533910	.	T	A	.	.	MAF_INRAE=13.291;MAF_USDA=26.471
NC_035088.1	50534056	.	T	C	.	.	MAF_INRAE=31.646;MAF_USDA=38.235
NC_035088.1	50534074	.	A	G	.	.	MAF_USDA=4.098
NC_035088.1	50534078	.	C	A	.	.	MAF_INRAE=8.861;MAF_USDA=17.059
NC_035088.1	50534080	.	A	C	.	.	MAF_USDA=32.353
NC_035088.1	50534182	.	G	A	.	.	MAF_INRAE=8.228;MAF_USDA=9.412
NC_035088.1	50534207	.	G	A	.	.	MAF_INRAE=18.354;MAF_USDA=9.016
NC_035088.1	50534249	.	C	T	.	.	MAF_USDA=2.459
NC_035088.1	50534434	.	T	A	.	.	MAF_USDA=4.918
NC_035088.1	50534513	.	C	T	.	.	MAF_USDA=27.059
NC_035088.1	50534548	.	G	T	.	.	MAF_USDA=9.016
NC_035088.1	50534552	.	A	G	.	.	MAF_USDA=10.656
NC_035088.1	50534591	.	G	T	.	.	MAF_INRAE=10.0
NC_035088.1	50534592	.	A	C	.	.	MAF_INRAE=10.0
NC_035088.1	50534608	.	C	A	.	.	MAF_INRAE=14.167
NC_035088.1	50534612	.	A	G	.	.	MAF_INRAE=28.333
NC_035088.1	50534641	.	G	T	.	.	MAF_INRAE=9.167
NC_035088.1	50534680	.	C	T	.	.	MAF_INRAE=20.0
NC_035088.1	50534695	.	A	G	.	.	MAF_INRAE=21.667
NC_035088.1	50534704	.	G	T	.	.	MAF_INRAE=19.167
NC_035088.1	50534707	.	A	G	.	.	MAF_USDA=4.098
NC_035088.1	50534710	.	G	A	.	.	MAF_USDA=4.918
NC_035088.1	50534719	.	A	G	.	.	MAF_INRAE=14.167
NC_035088.1	50534827	.	C	T	.	.	MAF_INRAE=5.0
NC_035088.1	50534842	.	A	G	.	.	MAF_INRAE=1.667
NC_035088.1	50534846	.	G	A	.	.	MAF_INRAE=1.667
NC_035088.1	50534854	.	G	A	.	.	MAF_INRAE=4.167
NC_035088.1	50534865	.	G	A	.	.	MAF_INRAE=2.5
NC_035088.1	50534943	.	T	C	.	.	MAF_USDA=1.724
NC_035088.1	50534949	.	C	T	.	.	MAF_USDA=33.333
NC_035088.1	50534955	.	G	A	.	.	MAF_USDA=25.0
NC_035088.1	50534965	.	T	G	.	.	MAF_USDA=27.083
NC_035088.1	50534966	.	A	G	.	.	MAF_USDA=29.167
NC_035088.1	50534985	.	C	T	.	.	MAF_USDA=16.471
NC_035088.1	50534987	.	A	G	.	.	MAF_USDA=11.765
NC_035088.1	50535068	.	C	G	.	.	MAF_USDA=1.639
NC_035088.1	50535070	.	C	G	.	.	MAF_USDA=2.459
NC_035088.1	50535118	.	A	G	.	.	MAF_INRAE=8.228;MAF_USDA=3.529
NC_035088.1	50535254	.	T	A	.	.	MAF_INRAE=8.861;MAF_USDA=17.059
NC_035088.1	50535260	.	T	G	.	.	MAF_INRAE=8.861;MAF_USDA=44.118
NC_035088.1	50535302	.	C	T	.	.	MAF_USDA=3.279
NC_035088.1	50535351	.	G	A	.	.	MAF_INRAE=1.667;MAF_USDA=13.529
NC_035088.1	50535441	.	T	A	.	.	MAF_INRAE=9.494;MAF_USDA=43.529
NC_035088.1	50535453	.	A	G	.	.	MAF_INRAE=41.139;MAF_USDA=26.471
NC_035088.1	50535457	.	T	C	.	.	MAF_INRAE=33.333;MAF_USDA=25.882
NC_035088.1	50535459	.	T	C	.	.	MAF_INRAE=33.333;MAF_USDA=32.941
NC_035088.1	50535535	.	A	C	.	.	MAF_USDA=7.059
NC_035088.1	50535557	.	C	T	.	.	MAF_USDA=6.471
NC_035088.1	50535797	.	A	C	.	.	MAF_INRAE=23.418;MAF_USDA=41.765
NC_035088.1	50535802	.	G	A	.	.	MAF_INRAE=10.526;MAF_USDA=4.118
NC_035088.1	50535842	.	G	T	.	.	MAF_INRAE=15.823;MAF_USDA=12.353
NC_035088.1	50536105	.	T	C	.	.	MAF_USDA=4.762
NC_035088.1	50536106	.	C	T	.	.	MAF_INRAE=3.797;MAF_USDA=1.667
NC_035088.1	50536124	.	T	G	.	.	MAF_INRAE=5.0
NC_035088.1	50536191	.	C	T	.	.	MAF_INRAE=16.456;MAF_USDA=9.016
NC_035088.1	50536192	.	A	G	.	.	MAF_INRAE=3.797;MAF_USDA=1.639
NC_035088.1	50536200	.	A	T	.	.	MAF_INRAE=3.797;MAF_USDA=2.459
NC_035088.1	50536248	.	G	T	.	.	MAF_INRAE=5.0;MAF_USDA=37.059
NC_035088.1	50536258	.	T	A	.	.	MAF_INRAE=14.557
NC_035088.1	50536285	.	G	C	.	.	MAF_INRAE=45.57;MAF_USDA=27.647
NC_035088.1	50536329	.	G	A	.	.	MAF_INRAE=6.329;MAF_USDA=37.647
NC_035088.1	50536350	.	A	C	.	.	MAF_INRAE=5.0;MAF_USDA=32.353
NC_035088.1	50536410	.	G	A	.	.	MAF_USDA=1.639
NC_035088.1	50536457	.	T	A	.	.	MAF_USDA=1.667
NC_035088.1	50536555	.	G	T	.	.	MAF_USDA=2.5
NC_035088.1	50536587	.	C	A	.	.	MAF_USDA=23.81
NC_035088.1	50536690	.	T	A	.	.	MAF_USDA=10.714
NC_035088.1	50536788	.	G	A	.	.	MAF_USDA=16.667
NC_035088.1	50536789	.	G	T	.	.	MAF_USDA=16.667
NC_035088.1	50536809	.	A	C	.	.	MAF_INRAE=20.833;MAF_USDA=11.31
NC_035088.1	50536811	.	T	A	.	.	MAF_USDA=5.833
NC_035088.1	50536846	.	A	G	.	.	MAF_INRAE=25.833;MAF_USDA=34.524
NC_035088.1	50536894	.	C	A	.	.	MAF_INRAE=47.5;MAF_USDA=25.595
NC_035088.1	50536914	.	C	T	.	.	MAF_INRAE=5.0;MAF_USDA=5.952
NC_035088.1	50536922	.	G	T	.	.	MAF_INRAE=48.333;MAF_USDA=30.357
NC_035088.1	50536987	.	C	T	.	.	MAF_USDA=14.583
NC_035088.1	50536990	.	T	A	.	.	MAF_USDA=14.583
NC_035088.1	50536993	.	G	T	.	.	MAF_USDA=14.583
NC_035088.1	50537025	.	T	G	.	.	MAF_USDA=10.714
NC_035088.1	50537041	.	G	A	.	.	MAF_USDA=35.714
NC_035088.1	50537075	.	A	G	.	.	MAF_USDA=27.083
NC_035088.1	50537121	.	C	T	.	.	MAF_USDA=35.714
NC_035088.1	50537151	.	T	G	.	.	MAF_USDA=36.905
NC_035088.1	50537182	.	T	C	.	.	MAF_USDA=5.0
NC_035088.1	50537205	.	G	A	.	.	MAF_USDA=4.167
NC_035088.1	50537235	.	A	G	.	.	MAF_USDA=2.5
NC_035088.1	50537243	.	C	T	.	.	MAF_USDA=6.548
NC_035088.1	50537261	.	T	G	.	.	MAF_USDA=5.833
NC_035088.1	50537436	.	G	T	.	.	MAF_USDA=34.524
NC_035088.1	50537466	.	G	T	.	.	MAF_USDA=34.524
NC_035088.1	50537479	.	C	T	.	.	MAF_USDA=1.667
NC_035088.1	50537550	.	T	C	.	.	MAF_USDA=33.929
NC_035088.1	50537555	.	T	A	.	.	MAF_USDA=10.714
NC_035088.1	50537589	.	C	G	.	.	MAF_USDA=8.333
NC_035088.1	50537599	.	G	A	.	.	MAF_USDA=25.0
NC_035088.1	50537617	.	C	T	.	.	MAF_USDA=14.881
NC_035088.1	50537636	.	G	C	.	.	MAF_USDA=2.5
NC_035088.1	50537775	.	G	A	.	.	MAF_USDA=1.667
NC_035088.1	50537789	.	C	T	.	.	MAF_USDA=4.762
NC_035088.1	50537810	.	G	T	.	.	MAF_USDA=3.333
NC_035088.1	50537868	.	A	G	.	.	MAF_USDA=35.119
NC_035088.1	50537906	.	G	T	.	.	MAF_USDA=3.333
NC_035088.1	50538193	.	C	A	.	.	MAF_USDA=9.036
NC_035088.1	50538335	.	T	G	.	.	MAF_USDA=28.313
NC_035088.1	50538390	.	T	G	.	.	MAF_USDA=34.524
NC_035088.1	50538433	.	A	G	.	.	MAF_INRAE=21.667
NC_035088.1	50538516	.	G	T	.	.	MAF_USDA=4.762
NC_035088.1	50538529	.	C	T	.	.	MAF_INRAE=20.833
NC_035088.1	50538596	.	A	C	.	.	MAF_USDA=21.687
NC_035088.1	50538691	.	G	A	.	.	MAF_USDA=1.667
NC_035088.1	50538765	.	A	T	.	.	MAF_INRAE=4.167;MAF_USDA=35.119
NC_035088.1	50538795	.	A	C	.	.	MAF_INRAE=5.0;MAF_USDA=36.145
NC_035088.1	50538827	.	C	T	.	.	MAF_USDA=4.762
NC_035088.1	50538895	.	C	T	.	.	MAF_USDA=1.667
NC_035088.1	50538902	.	A	G	.	.	MAF_USDA=5.0
NC_035088.1	50538951	.	A	T	.	.	MAF_INRAE=10.833;MAF_USDA=10.714
NC_035088.1	50539154	.	C	T	.	.	MAF_INRAE=48.333;MAF_USDA=25.0
NC_035088.1	50539173	.	C	G	.	.	MAF_INRAE=20.833;MAF_USDA=10.119
NC_035088.1	50539244	.	G	T	.	.	MAF_INRAE=5.0;MAF_USDA=35.714
NC_035088.1	50539274	.	C	T	.	.	MAF_USDA=2.5
NC_035088.1	50539284	.	T	A	.	.	MAF_INRAE=45.833;MAF_USDA=33.929
NC_035088.1	50539370	.	C	A	.	.	MAF_INRAE=20.833;MAF_USDA=2.459
NC_035088.1	50539551	.	T	A	.	.	MAF_INRAE=5.0;MAF_USDA=35.119
NC_035088.1	50539571	.	G	A	.	.	MAF_INRAE=5.0;MAF_USDA=35.119
NC_035088.1	50539708	.	T	A	.	.	MAF_INRAE=47.5;MAF_USDA=23.81
NC_035088.1	50539754	.	C	G	.	.	MAF_INRAE=46.667;MAF_USDA=33.929
NC_035088.1	50539778	.	G	T	.	.	MAF_USDA=1.639
NC_035088.1	50539793	.	C	A	.	.	MAF_USDA=2.459
NC_035088.1	50539895	.	A	G	.	.	MAF_INRAE=5.0;MAF_USDA=34.706
NC_035088.1	50539897	.	C	T	.	.	MAF_INRAE=5.0;MAF_USDA=35.294
NC_035088.1	50539907	.	G	C	.	.	MAF_INRAE=5.0;MAF_USDA=33.529
NC_035088.1	50539940	.	A	G	.	.	MAF_INRAE=5.0;MAF_USDA=35.714
NC_035088.1	50539949	.	A	G	.	.	MAF_INRAE=5.0;MAF_USDA=34.706
NC_035088.1	50540047	.	T	G	.	.	MAF_INRAE=5.0;MAF_USDA=35.714
NC_035088.1	50540148	.	T	C	.	.	MAF_USDA=2.5
NC_035088.1	50540155	.	C	G	.	.	MAF_USDA=1.667
NC_035088.1	50540253	.	C	A	.	.	MAF_INRAE=5.0;MAF_USDA=35.119
NC_035088.1	50540275	.	G	A	.	.	MAF_USDA=25.0
NC_035088.1	50540302	.	C	A	.	.	MAF_INRAE=5.0;MAF_USDA=8.929
NC_035088.1	50540304	.	C	T	.	.	MAF_USDA=2.5
NC_035088.1	50540399	.	C	A	.	.	MAF_INRAE=49.167;MAF_USDA=25.595
NC_035088.1	50540412	.	T	G	.	.	MAF_INRAE=5.0;MAF_USDA=35.119
NC_035088.1	50540432	.	C	T	.	.	MAF_USDA=25.595
NC_035088.1	50540484	.	T	G	.	.	MAF_USDA=5.0
NC_035088.1	50540620	.	T	G	.	.	MAF_INRAE=5.0;MAF_USDA=35.714
NC_035088.1	50540681	.	T	C	.	.	MAF_INRAE=5.0;MAF_USDA=34.118
NC_035088.1	50540685	.	G	A	.	.	MAF_INRAE=20.833;MAF_USDA=3.529
NC_035088.1	50540760	.	C	A	.	.	MAF_INRAE=5.0;MAF_USDA=34.118
NC_035088.1	50540856	.	G	A	.	.	MAF_INRAE=5.0;MAF_USDA=35.882
NC_035088.1	50540892	.	G	T	.	.	MAF_INRAE=13.924
NC_035088.1	50540941	.	T	A	.	.	MAF_INRAE=5.0;MAF_USDA=34.706
NC_035088.1	50541142	.	T	A	.	.	MAF_INRAE=3.333;MAF_USDA=22.917
NC_035088.1	50541176	.	C	A	.	.	MAF_USDA=1.639
NC_035088.1	50541217	.	C	A	.	.	MAF_INRAE=17.5;MAF_USDA=2.459
NC_035088.1	50541261	.	A	G	.	.	MAF_USDA=20.833
NC_035088.1	50541410	.	C	A	.	.	MAF_INRAE=18.354
NC_035088.1	50542828	.	C	A	.	.	MAF_INRAE=10.526
NC_035088.1	50542863	.	G	A	.	.	MAF_USDA=3.529
NC_035088.1	50542941	.	G	A	.	.	MAF_USDA=4.098
NC_035088.1	50542976	.	C	A	.	.	MAF_INRAE=21.519;MAF_USDA=15.294
NC_035088.1	50543141	.	A	C	.	.	MAF_USDA=4.167
NC_035088.1	50543331	.	G	A	.	.	MAF_INRAE=21.519;MAF_USDA=15.294
NC_035088.1	50543449	.	C	T	.	.	MAF_USDA=4.098
NC_035088.1	50543467	.	C	T	.	.	MAF_INRAE=44.304;MAF_USDA=35.882
NC_035088.1	50543493	.	T	A	.	.	MAF_INRAE=5.0;MAF_USDA=34.118
NC_035088.1	50543533	.	C	T	.	.	MAF_USDA=1.639
NC_035088.1	50543690	.	G	C	.	.	MAF_INRAE=10.759;MAF_USDA=11.176
NC_035088.1	50543827	.	T	A	.	.	MAF_USDA=12.5
NC_035088.1	50543890	.	T	A	.	.	MAF_USDA=12.5
NC_035088.1	50543914	.	G	A	.	.	MAF_INRAE=14.557
NC_035088.1	50543936	.	C	T	.	.	MAF_USDA=3.279
NC_035088.1	50543972	.	T	C	.	.	MAF_INRAE=5.0;MAF_USDA=34.706
NC_035088.1	50543974	.	T	A	.	.	MAF_USDA=14.706
NC_035088.1	50543987	.	G	T	.	.	MAF_INRAE=41.139;MAF_USDA=35.294
NC_035088.1	50544006	.	T	G	.	.	MAF_INRAE=5.0;MAF_USDA=32.941
NC_035088.1	50544007	.	G	A	.	.	MAF_INRAE=5.0;MAF_USDA=5.294
NC_035088.1	50544034	.	C	T	.	.	MAF_INRAE=37.342;MAF_USDA=25.294
NC_035088.1	50544038	.	G	A	.	.	MAF_INRAE=5.0;MAF_USDA=33.529
NC_035088.1	50544058	.	G	A	.	.	MAF_USDA=2.459
NC_035088.1	50544150	.	A	G	.	.	MAF_INRAE=5.0;MAF_USDA=8.824
NC_035088.1	50544158	.	A	G	.	.	MAF_USDA=5.738
NC_035088.1	50544239	.	C	A	.	.	MAF_INRAE=36.709;MAF_USDA=25.294
NC_035088.1	50544289	.	G	A	.	.	MAF_INRAE=5.0;MAF_USDA=34.706
NC_035088.1	50544438	.	G	A	.	.	MAF_INRAE=15.0
NC_035088.1	50544545	.	G	A	.	.	MAF_INRAE=7.595;MAF_USDA=40.588
NC_035088.1	50544553	.	C	T	.	.	MAF_USDA=2.459
NC_035088.1	50544567	.	G	C	.	.	MAF_INRAE=37.975;MAF_USDA=22.941
NC_035088.1	50544687	.	G	A	.	.	MAF_INRAE=17.089;MAF_USDA=7.059
NC_035088.1	50544688	.	C	T	.	.	MAF_INRAE=10.759;MAF_USDA=11.176
NC_035088.1	50544689	.	A	T	.	.	MAF_USDA=4.167
NC_035088.1	50544817	.	T	C	.	.	MAF_INRAE=5.0;MAF_USDA=35.294
NC_035088.1	50544842	.	C	G	.	.	MAF_USDA=1.639
NC_035088.1	50544843	.	A	G	.	.	MAF_USDA=1.639
NC_035088.1	50544849	.	A	C	.	.	MAF_USDA=2.459
NC_035088.1	50544851	.	C	A	.	.	MAF_INRAE=5.0;MAF_USDA=8.235
NC_035088.1	50544934	.	C	G	.	.	MAF_INRAE=36.076;MAF_USDA=22.941
NC_035088.1	50544935	.	A	T	.	.	MAF_INRAE=42.5;MAF_USDA=22.941
NC_035088.1	50544998	.	T	G	.	.	MAF_INRAE=5.0;MAF_USDA=34.706
NC_035088.1	50545008	.	G	T	.	.	MAF_INRAE=5.0;MAF_USDA=5.294
NC_035088.1	50545075	.	T	C	.	.	MAF_INRAE=18.987;MAF_USDA=13.529
NC_035088.1	50545136	.	C	T	.	.	MAF_INRAE=3.797;MAF_USDA=5.882
NC_035088.1	50545209	.	A	C	.	.	MAF_INRAE=5.0;MAF_USDA=34.524
NC_035088.1	50545251	.	A	G	.	.	MAF_USDA=1.639
NC_035088.1	50545293	.	T	G	.	.	MAF_INRAE=44.937;MAF_USDA=47.917
NC_035088.1	50545371	.	T	C	.	.	MAF_INRAE=4.167;MAF_USDA=34.706
NC_035088.1	50545522	.	G	A	.	.	MAF_INRAE=5.0;MAF_USDA=34.706
NC_035088.1	50545603	.	G	T	.	.	MAF_INRAE=5.0
NC_035088.1	50545880	.	T	G	.	.	MAF_INRAE=41.139;MAF_USDA=37.059
NC_035088.1	50545965	.	C	T	.	.	MAF_INRAE=3.797;MAF_USDA=1.639
NC_035088.1	50545971	.	G	C	.	.	MAF_INRAE=44.937;MAF_USDA=37.059
NC_035088.1	50546012	.	C	T	.	.	MAF_INRAE=11.392;MAF_USDA=10.0
NC_035088.1	50546033	.	C	G	.	.	MAF_USDA=1.639
NC_035088.1	50546195	.	A	G	.	.	MAF_INRAE=17.5
NC_035088.1	50546206	.	A	G	.	.	MAF_USDA=1.639
NC_035088.1	50546276	.	T	A	.	.	MAF_INRAE=18.333;MAF_USDA=3.279
NC_035088.1	50546345	.	T	G	.	.	MAF_INRAE=42.5
NC_035088.1	50546365	.	G	T	.	.	MAF_USDA=5.833
NC_035088.1	50546396	.	C	A	.	.	MAF_INRAE=43.333;MAF_USDA=26.786
NC_035088.1	50546428	.	T	A	.	.	MAF_INRAE=19.167;MAF_USDA=14.286
NC_035088.1	50546511	.	G	A	.	.	MAF_INRAE=18.987;MAF_USDA=12.353
NC_035088.1	50546512	.	G	A	.	.	MAF_USDA=5.738
NC_035088.1	50546595	.	G	T	.	.	MAF_INRAE=48.101;MAF_USDA=31.765
NC_035088.1	50546611	.	A	T	.	.	MAF_USDA=4.918
NC_035088.1	50546700	.	T	G	.	.	MAF_INRAE=10.127
NC_035088.1	50546729	.	A	C	.	.	MAF_INRAE=21.053;MAF_USDA=22.917
NC_035088.1	50546755	.	T	C	.	.	MAF_INRAE=21.053;MAF_USDA=29.412
NC_035088.1	50546847	.	C	G,T	.	.	MAF_INRAE=1.667;MAF_USDA=3.279
NC_035088.1	50548095	.	G	A	.	.	MAF_INRAE=21.053
NC_035088.1	50548257	.	A	G	.	.	MAF_INRAE=15.789
NC_035088.1	50548294	.	T	G	.	.	MAF_INRAE=21.053;MAF_USDA=20.833
NC_035088.1	50548316	.	A	T	.	.	MAF_USDA=16.667
NC_035088.1	50548368	.	G	A	.	.	MAF_USDA=10.417
NC_035088.1	50548567	.	C	A	.	.	MAF_INRAE=15.789;MAF_USDA=22.353
NC_035088.1	50548568	.	C	A	.	.	MAF_USDA=22.941
NC_035088.1	50548707	.	C	A	.	.	MAF_INRAE=48.101;MAF_USDA=28.235
NC_035088.1	50548713	.	A	C	.	.	MAF_INRAE=5.263
NC_035088.1	50548717	.	T	A	.	.	MAF_INRAE=15.789
NC_035088.1	50548789	.	A	T	.	.	MAF_INRAE=50.0;MAF_USDA=28.571
NC_035088.1	50548793	.	T	C	.	.	MAF_USDA=5.0
NC_035088.1	50548805	.	C	A	.	.	MAF_INRAE=15.0
NC_035088.1	50548815	.	A	C	.	.	MAF_INRAE=50.0;MAF_USDA=27.647
NC_035088.1	50548843	.	T	C	.	.	MAF_INRAE=13.333
NC_035088.1	50548994	.	T	G	.	.	MAF_USDA=20.833
NC_035088.1	50549026	.	G	T	.	.	MAF_USDA=10.417
NC_035088.1	50549119	.	A	C	.	.	MAF_USDA=4.545
NC_035088.1	50550227	.	A	C	.	.	MAF_USDA=18.75
NC_035088.1	50550251	.	G	T	.	.	MAF_USDA=20.833
NC_035088.1	50550328	.	T	G	.	.	MAF_USDA=10.417
NC_035088.1	50550414	.	T	C	.	.	MAF_USDA=2.459
NC_035088.1	50550451	.	C	G	.	.	MAF_INRAE=48.101;MAF_USDA=30.588
NC_035088.1	50550465	.	G	C	.	.	MAF_INRAE=37.342;MAF_USDA=27.059
NC_035088.1	50550620	.	T	G	.	.	MAF_INRAE=10.526;MAF_USDA=5.882
NC_035088.1	50550707	.	G	T	.	.	MAF_USDA=4.098
NC_035088.1	50550732	.	A	T	.	.	MAF_INRAE=5.0
NC_035088.1	50550736	.	C	A	.	.	MAF_INRAE=5.0;MAF_USDA=33.529
NC_035088.1	50550871	.	A	T	.	.	MAF_USDA=5.738
NC_035088.1	50550958	.	C	A	.	.	MAF_USDA=2.459
NC_035088.1	50550964	.	T	C	.	.	MAF_USDA=4.918
NC_035088.1	50550967	.	G	A	.	.	MAF_USDA=4.918
NC_035088.1	50550972	.	T	A	.	.	MAF_USDA=4.098
NC_035088.1	50550981	.	A	C	.	.	MAF_USDA=4.098
NC_035088.1	50550983	.	C	A	.	.	MAF_INRAE=1.667
NC_035088.1	50550985	.	A	G	.	.	MAF_INRAE=1.667
NC_035088.1	50550988	.	A	C	.	.	MAF_INRAE=1.667
NC_035088.1	50550990	.	T	C	.	.	MAF_INRAE=1.667
NC_035088.1	50550991	.	G	A	.	.	MAF_INRAE=1.667;MAF_USDA=7.377
NC_035088.1	50550997	.	C	T	.	.	MAF_INRAE=1.667
NC_035088.1	50550999	.	T	G	.	.	MAF_INRAE=1.667;MAF_USDA=4.918
NC_035088.1	50551007	.	A	T	.	.	MAF_USDA=4.167
NC_035088.1	50551008	.	A	G	.	.	MAF_USDA=4.098
NC_035088.1	50551009	.	A	G	.	.	MAF_INRAE=1.667
NC_035088.1	50551011	.	A	T	.	.	MAF_INRAE=1.667
NC_035088.1	50551014	.	G	A	.	.	MAF_INRAE=1.667
NC_035088.1	50551028	.	C	T	.	.	MAF_USDA=4.918
NC_035088.1	50551029	.	A	T	.	.	MAF_USDA=17.213
NC_035088.1	50551038	.	A	T	.	.	MAF_INRAE=1.667
NC_035088.1	50551039	.	G	T	.	.	MAF_INRAE=1.667
NC_035088.1	50551040	.	C	T	.	.	MAF_INRAE=1.667
NC_035088.1	50551049	.	G	A	.	.	MAF_USDA=12.295
NC_035088.1	50551052	.	G	A	.	.	MAF_USDA=13.934
NC_035088.1	50551056	.	T	C	.	.	MAF_USDA=5.738
NC_035088.1	50551066	.	T	C	.	.	MAF_USDA=4.918
NC_035088.1	50551072	.	G	A	.	.	MAF_USDA=4.918
NC_035088.1	50551081	.	C	T	.	.	MAF_USDA=24.59
NC_035088.1	50551083	.	C	T	.	.	MAF_USDA=4.918
NC_035088.1	50551106	.	G	A	.	.	MAF_USDA=29.167
NC_035088.1	50551118	.	T	C	.	.	MAF_USDA=6.557
NC_035088.1	50551131	.	C	T	.	.	MAF_USDA=41.667
NC_035088.1	50551133	.	A	G	.	.	MAF_USDA=6.557
NC_035088.1	50551144	.	C	T	.	.	MAF_USDA=1.639
NC_035088.1	50551154	.	T	A	.	.	MAF_INRAE=2.5
NC_035088.1	50551158	.	T	C	.	.	MAF_USDA=12.295
NC_035088.1	50551159	.	A	C	.	.	MAF_INRAE=2.5
NC_035088.1	50551181	.	C	A	.	.	MAF_USDA=4.918
NC_035088.1	50551184	.	T	C	.	.	MAF_USDA=22.353
NC_035088.1	50551187	.	A	C	.	.	MAF_USDA=4.098
NC_035088.1	50551190	.	G	A	.	.	MAF_USDA=18.75
NC_035088.1	50551193	.	G	T	.	.	MAF_USDA=10.656
NC_035088.1	50551194	.	C	T	.	.	MAF_USDA=8.197
NC_035088.1	50551197	.	A	T	.	.	MAF_USDA=23.529
NC_035088.1	50551205	.	G	A	.	.	MAF_USDA=4.918
NC_035088.1	50551206	.	C	G	.	.	MAF_USDA=3.279
NC_035088.1	50551213	.	A	T	.	.	MAF_INRAE=2.5
NC_035088.1	50551221	.	T	C	.	.	MAF_USDA=2.459
NC_035088.1	50551223	.	C	T	.	.	MAF_INRAE=2.5;MAF_USDA=4.918
NC_035088.1	50551229	.	A	T	.	.	MAF_USDA=39.583
NC_035088.1	50551248	.	T	C	.	.	MAF_INRAE=3.333;MAF_USDA=16.393
NC_035088.1	50551255	.	G	C	.	.	MAF_INRAE=2.5
NC_035088.1	50551259	.	A	G	.	.	MAF_USDA=16.393
NC_035088.1	50551263	.	G	T	.	.	MAF_INRAE=2.5
NC_035088.1	50551265	.	C	T	.	.	MAF_USDA=4.918
NC_035088.1	50551299	.	C	A	.	.	MAF_USDA=26.23
NC_035088.1	50551301	.	T	C	.	.	MAF_USDA=27.049
NC_035088.1	50551465	.	C	A	.	.	MAF_USDA=11.765
NC_035088.1	50551492	.	A	G	.	.	MAF_USDA=14.583
NC_035088.1	50551545	.	C	T	.	.	MAF_INRAE=10.526;MAF_USDA=9.836
NC_035088.1	50551604	.	T	C	.	.	MAF_INRAE=48.101;MAF_USDA=30.0
NC_035088.1	50551674	.	C	T	.	.	MAF_USDA=7.377
NC_035088.1	50551714	.	G	T	.	.	MAF_INRAE=10.759;MAF_USDA=10.588
NC_035088.1	50551730	.	G	A	.	.	MAF_INRAE=14.557
NC_035088.1	50551869	.	A	T	.	.	MAF_INRAE=41.139;MAF_USDA=36.471
NC_035088.1	50551887	.	C	T	.	.	MAF_INRAE=10.759;MAF_USDA=25.0
NC_035088.1	50551984	.	C	G	.	.	MAF_USDA=5.738
NC_035088.1	50552001	.	T	C	.	.	MAF_USDA=13.529
NC_035088.1	50552070	.	G	T	.	.	MAF_USDA=2.459
NC_035088.1	50552118	.	G	A	.	.	MAF_USDA=5.738
NC_035088.1	50552168	.	C	T	.	.	MAF_INRAE=37.342;MAF_USDA=20.588
NC_035088.1	50552181	.	C	T	.	.	MAF_INRAE=36.709;MAF_USDA=24.706
NC_035088.1	50552248	.	A	G	.	.	MAF_INRAE=25.833
NC_035088.1	50552258	.	G	A	.	.	MAF_INRAE=27.5
NC_035088.1	50552262	.	G	C	.	.	MAF_INRAE=27.5
NC_035088.1	50552272	.	T	C	.	.	MAF_INRAE=28.333
NC_035088.1	50552273	.	A	T	.	.	MAF_INRAE=13.291
NC_035088.1	50552285	.	T	C	.	.	MAF_INRAE=25.833
NC_035088.1	50552295	.	C	T	.	.	MAF_INRAE=26.667
NC_035088.1	50552296	.	C	A	.	.	MAF_INRAE=26.667
NC_035088.1	50552299	.	C	A	.	.	MAF_INRAE=26.667
NC_035088.1	50552305	.	T	C	.	.	MAF_INRAE=25.833
NC_035088.1	50552359	.	T	C	.	.	MAF_USDA=23.529
NC_035088.1	50552368	.	A	T	.	.	MAF_INRAE=3.333
NC_035088.1	50552503	.	C	T	.	.	MAF_USDA=2.459
NC_035088.1	50552601	.	T	C	.	.	MAF_INRAE=5.0
NC_035088.1	50552792	.	C	T	.	.	MAF_INRAE=15.0
NC_035088.1	50552794	.	A	T	.	.	MAF_INRAE=15.0
NC_035088.1	50552800	.	A	T	.	.	MAF_INRAE=2.5
NC_035088.1	50552805	.	T	G	.	.	MAF_INRAE=17.5
NC_035088.1	50552817	.	C	T	.	.	MAF_INRAE=20.0
NC_035088.1	50552825	.	A	G	.	.	MAF_INRAE=20.833
NC_035088.1	50552827	.	A	G	.	.	MAF_USDA=35.882
NC_035088.1	50552830	.	C	T	.	.	MAF_INRAE=21.667
NC_035088.1	50552835	.	A	T	.	.	MAF_INRAE=21.667
NC_035088.1	50552836	.	G	A	.	.	MAF_INRAE=21.667
NC_035088.1	50552837	.	C	T	.	.	MAF_INRAE=21.667
NC_035088.1	50552856	.	A	T	.	.	MAF_INRAE=22.5
NC_035088.1	50552858	.	C	G	.	.	MAF_INRAE=22.5
NC_035088.1	50552881	.	C	T	.	.	MAF_INRAE=21.667
NC_035088.1	50552884	.	C	T	.	.	MAF_INRAE=13.924
NC_035088.1	50552906	.	C	A	.	.	MAF_INRAE=18.333
NC_035088.1	50552953	.	T	A	.	.	MAF_INRAE=4.167
NC_035088.1	50552955	.	G	T	.	.	MAF_INRAE=3.333
NC_035088.1	50552956	.	T	C	.	.	MAF_INRAE=3.333
NC_035088.1	50552963	.	C	A	.	.	MAF_INRAE=1.667
NC_035088.1	50552971	.	A	G	.	.	MAF_INRAE=1.667
NC_035088.1	50552977	.	G	A	.	.	MAF_INRAE=1.667
NC_035088.1	50553176	.	A	G	.	.	MAF_INRAE=14.557
NC_035088.1	50553184	.	A	G	.	.	MAF_INRAE=41.139;MAF_USDA=32.941
NC_035088.1	50553193	.	C	A	.	.	MAF_INRAE=14.557
NC_035088.1	50553305	.	T	C	.	.	MAF_INRAE=47.368
NC_035088.1	50553496	.	A	G	.	.	MAF_USDA=1.639
NC_035088.1	50553579	.	C	T	.	.	MAF_USDA=5.0
NC_035088.1	50553588	.	G	C	.	.	MAF_USDA=5.0
NC_035088.1	50553636	.	C	A	.	.	MAF_INRAE=15.19
NC_035088.1	50553790	.	A	G	.	.	MAF_INRAE=19.167;MAF_USDA=2.459
NC_035088.1	50553859	.	A	C	.	.	MAF_USDA=3.279
NC_035088.1	50553883	.	C	A	.	.	MAF_INRAE=17.722;MAF_USDA=8.824
NC_035088.1	50553979	.	G	A	.	.	MAF_INRAE=13.924
NC_035088.1	50553982	.	A	T	.	.	MAF_INRAE=25.0;MAF_USDA=2.459
NC_035088.1	50554042	.	T	C	.	.	MAF_USDA=4.918
NC_035088.1	50554120	.	C	G	.	.	MAF_INRAE=23.333;MAF_USDA=9.836
NC_035088.1	50554135	.	G	A	.	.	MAF_INRAE=5.0
NC_035088.1	50554189	.	C	T	.	.	MAF_INRAE=39.241;MAF_USDA=22.353
NC_035088.1	50554252	.	C	A	.	.	MAF_INRAE=36.709;MAF_USDA=7.831
NC_035088.1	50554338	.	C	T	.	.	MAF_INRAE=3.333;MAF_USDA=16.667
NC_035088.1	50554397	.	T	C	.	.	MAF_INRAE=21.053;MAF_USDA=15.06
NC_035088.1	50554481	.	G	A	.	.	MAF_INRAE=42.105;MAF_USDA=48.824
NC_035088.1	50554490	.	A	G	.	.	MAF_INRAE=31.579;MAF_USDA=14.118
NC_035088.1	50554512	.	A	C	.	.	MAF_INRAE=47.368;MAF_USDA=45.882
NC_035088.1	50554519	.	C	A	.	.	MAF_INRAE=42.105;MAF_USDA=18.824
NC_035088.1	50554642	.	A	T	.	.	MAF_INRAE=14.557
NC_035088.1	50554668	.	G	T	.	.	MAF_INRAE=10.759;MAF_USDA=27.083
NC_035088.1	50554690	.	A	C	.	.	MAF_INRAE=48.101;MAF_USDA=46.471
NC_035088.1	50554739	.	C	T	.	.	MAF_USDA=4.918
NC_035088.1	50554799	.	G	T	.	.	MAF_INRAE=21.667;MAF_USDA=34.706
NC_035088.1	50555011	.	T	C	.	.	MAF_INRAE=24.167;MAF_USDA=2.459
NC_035088.1	50555077	.	G	A	.	.	MAF_INRAE=3.333;MAF_USDA=3.529
NC_035088.1	50555126	.	G	A	.	.	MAF_USDA=1.639
NC_035088.1	50555141	.	G	A	.	.	MAF_USDA=2.459
NC_035088.1	50555245	.	G	T	.	.	MAF_INRAE=3.797;MAF_USDA=12.941
NC_035088.1	50555355	.	G	A	.	.	MAF_USDA=1.639
NC_035088.1	50555425	.	C	T	.	.	MAF_INRAE=5.0;MAF_USDA=1.765
NC_035088.1	50555441	.	T	A	.	.	MAF_USDA=22.941
NC_035088.1	50555529	.	C	T	.	.	MAF_INRAE=32.911;MAF_USDA=3.279
NC_035088.1	50555552	.	C	T	.	.	MAF_INRAE=37.975
NC_035088.1	50555649	.	G	A	.	.	MAF_INRAE=20.833
NC_035088.1	50555783	.	G	A	.	.	MAF_INRAE=1.667
NC_035088.1	50555874	.	A	G	.	.	MAF_INRAE=3.797;MAF_USDA=2.459
NC_035088.1	50555878	.	G	T	.	.	MAF_USDA=1.639
NC_035088.1	50556006	.	A	G	.	.	MAF_INRAE=33.544;MAF_USDA=9.016
NC_035088.1	50556194	.	C	A	.	.	MAF_INRAE=5.0
NC_035088.1	50556247	.	A	G	.	.	MAF_USDA=5.738
NC_035088.1	50556271	.	C	T	.	.	MAF_USDA=4.918
NC_035088.1	50556373	.	G	T	.	.	MAF_USDA=1.639
NC_035088.1	50556379	.	G	A	.	.	MAF_USDA=3.279
NC_035088.1	50556392	.	A	T	.	.	MAF_INRAE=18.987;MAF_USDA=10.588
NC_035088.1	50556394	.	A	G	.	.	MAF_INRAE=3.797;MAF_USDA=5.882
NC_035088.1	50556432	.	T	G	.	.	MAF_USDA=1.639
NC_035088.1	50556447	.	T	G	.	.	MAF_INRAE=3.797;MAF_USDA=1.639
NC_035088.1	50556453	.	G	A	.	.	MAF_INRAE=5.0
NC_035088.1	50556561	.	G	T	.	.	MAF_USDA=4.918
NC_035088.1	50556581	.	G	T	.	.	MAF_USDA=1.639
NC_035088.1	50556705	.	C	A	.	.	MAF_INRAE=5.0
NC_035088.1	50557261	.	G	A	.	.	MAF_USDA=2.459
NC_035088.1	50557268	.	A	G	.	.	MAF_INRAE=18.354;MAF_USDA=18.824
NC_035088.1	50557295	.	A	G	.	.	MAF_USDA=5.738
NC_035088.1	50557344	.	T	G	.	.	MAF_USDA=2.459
NC_035088.1	50557397	.	G	A	.	.	MAF_INRAE=14.557
NC_035088.1	50557448	.	T	C	.	.	MAF_INRAE=21.519;MAF_USDA=37.5
NC_035088.1	50557477	.	C	T	.	.	MAF_USDA=8.197
NC_035088.1	50557497	.	C	T	.	.	MAF_INRAE=17.5
NC_035088.1	50557521	.	T	C	.	.	MAF_USDA=1.639
NC_035088.1	50557609	.	T	A	.	.	MAF_USDA=4.918
NC_035088.1	50557776	.	C	A	.	.	MAF_USDA=4.098
NC_035088.1	50557781	.	C	T	.	.	MAF_USDA=1.639
NC_035088.1	50557840	.	C	T	.	.	MAF_USDA=9.016
NC_035088.1	50557873	.	C	T	.	.	MAF_USDA=1.639
NC_035088.1	50557940	.	A	C,T	.	.	MAF_INRAE=5.263;MAF_USDA=1.765
NC_035088.1	50557973	.	C	T	.	.	MAF_USDA=4.918
NC_035088.1	50558174	.	G	A	.	.	MAF_INRAE=14.557
NC_035088.1	50558281	.	C	G	.	.	MAF_USDA=2.459
NC_035088.1	50558300	.	G	C	.	.	MAF_INRAE=32.911;MAF_USDA=9.836
NC_035088.1	50558367	.	A	G	.	.	MAF_USDA=4.918
NC_035088.1	50558395	.	C	A	.	.	MAF_INRAE=29.114;MAF_USDA=2.459
NC_035088.1	50558521	.	T	C	.	.	MAF_INRAE=7.595;MAF_USDA=13.529
NC_035088.1	50558556	.	T	G	.	.	MAF_INRAE=14.557
NC_035088.1	50558558	.	T	G	.	.	MAF_INRAE=17.5
NC_035088.1	50558562	.	T	G	.	.	MAF_INRAE=17.5
NC_035088.1	50558599	.	G	A	.	.	MAF_USDA=2.459
NC_035088.1	50558616	.	T	A	.	.	MAF_INRAE=18.987;MAF_USDA=7.377
NC_035088.1	50558667	.	T	C	.	.	MAF_INRAE=7.595;MAF_USDA=12.941
NC_035088.1	50558705	.	G	A	.	.	MAF_USDA=3.529
NC_035088.1	50558861	.	C	A	.	.	MAF_USDA=4.098
NC_035088.1	50558862	.	A	C	.	.	MAF_USDA=4.098
NC_035088.1	50558940	.	C	T	.	.	MAF_USDA=2.5
NC_035088.1	50558943	.	G	C	.	.	MAF_USDA=2.5
NC_035088.1	50558973	.	C	A	.	.	MAF_INRAE=7.595;MAF_USDA=7.059
NC_035088.1	50559085	.	G	A	.	.	MAF_INRAE=19.167;MAF_USDA=2.459
NC_035088.1	50559102	.	A	C	.	.	MAF_INRAE=3.797;MAF_USDA=1.639
NC_035088.1	50559162	.	C	T	.	.	MAF_USDA=5.738
NC_035088.1	50559230	.	C	G	.	.	MAF_USDA=10.656
NC_035088.1	50559243	.	C	T	.	.	MAF_INRAE=19.167
NC_035088.1	50559325	.	T	C	.	.	MAF_INRAE=15.19;MAF_USDA=6.557
NC_035088.1	50559342	.	T	A	.	.	MAF_INRAE=10.759;MAF_USDA=14.118
NC_035088.1	50559548	.	T	G	.	.	MAF_USDA=4.918
NC_035088.1	50559549	.	T	C	.	.	MAF_USDA=1.639
NC_035088.1	50559568	.	C	T	.	.	MAF_INRAE=32.911;MAF_USDA=28.235
NC_035088.1	50559586	.	G	A	.	.	MAF_INRAE=18.987;MAF_USDA=17.647
NC_035088.1	50559790	.	G	A	.	.	MAF_INRAE=10.526;MAF_USDA=5.294
NC_035088.1	50559912	.	C	A	.	.	MAF_INRAE=10.526;MAF_USDA=7.647
NC_035088.1	50560165	.	C	A	.	.	MAF_USDA=2.459
NC_035088.1	50560331	.	C	T	.	.	MAF_INRAE=15.823;MAF_USDA=11.765
NC_035088.1	50560363	.	G	C	.	.	MAF_INRAE=29.114;MAF_USDA=2.459
NC_035088.1	50560376	.	G	C	.	.	MAF_INRAE=10.759;MAF_USDA=14.118
NC_035088.1	50560414	.	G	T	.	.	MAF_INRAE=34.81;MAF_USDA=31.176
NC_035088.1	50560478	.	G	A	.	.	MAF_INRAE=31.579;MAF_USDA=6.557
NC_035088.1	50560608	.	G	A	.	.	MAF_USDA=1.639
NC_035088.1	50560630	.	G	T	.	.	MAF_USDA=3.279
NC_035088.1	50560686	.	C	T	.	.	MAF_INRAE=18.987;MAF_USDA=14.118
NC_035088.1	50560790	.	A	T	.	.	MAF_USDA=2.459
NC_035088.1	50561034	.	G	A	.	.	MAF_INRAE=10.526
NC_035088.1	50561063	.	G	A	.	.	MAF_USDA=4.098
NC_035088.1	50561178	.	C	A	.	.	MAF_INRAE=3.797;MAF_USDA=1.639
NC_035088.1	50561390	.	A	G	.	.	MAF_INRAE=13.924
NC_035088.1	50561462	.	G	T	.	.	MAF_USDA=3.279
NC_035088.1	50561471	.	C	T	.	.	MAF_USDA=2.459
NC_035088.1	50561745	.	T	A	.	.	MAF_USDA=4.918
NC_035088.1	50561822	.	A	G	.	.	MAF_USDA=12.5
NC_035088.1	50561980	.	T	G	.	.	MAF_USDA=2.941
NC_035088.1	50562057	.	C	T	.	.	MAF_USDA=2.5
NC_035088.1	50562066	.	A	T	.	.	MAF_INRAE=8.228;MAF_USDA=2.976
NC_035088.1	50562220	.	C	G	.	.	MAF_INRAE=20.253;MAF_USDA=15.294
NC_035088.1	50562380	.	C	G	.	.	MAF_INRAE=42.5
NC_035088.1	50562414	.	G	T	.	.	MAF_INRAE=10.759;MAF_USDA=14.118
NC_035088.1	50562466	.	T	C	.	.	MAF_INRAE=5.0
NC_035088.1	50562508	.	T	A	.	.	MAF_USDA=1.639
NC_035088.1	50562546	.	C	T	.	.	MAF_USDA=3.279
NC_035088.1	50562567	.	C	T	.	.	MAF_USDA=3.279
NC_035088.1	50562655	.	C	T	.	.	MAF_INRAE=29.114;MAF_USDA=2.459
NC_035088.1	50562656	.	G	A	.	.	MAF_INRAE=10.0;MAF_USDA=6.471
NC_035088.1	50562864	.	T	C	.	.	MAF_USDA=4.098
NC_035088.1	50562943	.	C	A	.	.	MAF_USDA=9.836
NC_035088.1	50563029	.	T	G	.	.	MAF_INRAE=48.734;MAF_USDA=5.738
NC_035088.1	50563054	.	A	C	.	.	MAF_INRAE=21.053
NC_035088.1	50563105	.	C	A	.	.	MAF_USDA=14.754
NC_035088.1	50563253	.	C	T	.	.	MAF_INRAE=5.263;MAF_USDA=1.639
NC_035088.1	50563333	.	A	G	.	.	MAF_INRAE=48.734;MAF_USDA=15.882
NC_035088.1	50563461	.	C	T	.	.	MAF_USDA=4.918
NC_035088.1	50563494	.	C	T	.	.	MAF_USDA=2.459
NC_035088.1	50563558	.	C	T	.	.	MAF_USDA=15.574
NC_035088.1	50563559	.	G	A	.	.	MAF_INRAE=20.253;MAF_USDA=11.176
NC_035088.1	50563579	.	A	T	.	.	MAF_INRAE=41.667;MAF_USDA=43.75
NC_035088.1	50563613	.	C	T	.	.	MAF_INRAE=12.025;MAF_USDA=14.118
NC_035088.1	50563636	.	G	A	.	.	MAF_INRAE=42.5;MAF_USDA=17.059
NC_035088.1	50563647	.	C	A	.	.	MAF_USDA=10.656
NC_035088.1	50563652	.	G	A	.	.	MAF_USDA=9.016
NC_035088.1	50563672	.	T	G	.	.	MAF_USDA=9.016
NC_035088.1	50563693	.	C	T	.	.	MAF_USDA=4.918
NC_035088.1	50563711	.	T	G	.	.	MAF_USDA=8.197
NC_035088.1	50563713	.	G	A	.	.	MAF_USDA=10.656
NC_035088.1	50563731	.	T	C	.	.	MAF_USDA=1.639
NC_035088.1	50563747	.	C	T	.	.	MAF_USDA=4.918
NC_035088.1	50563761	.	T	A	.	.	MAF_USDA=6.557
NC_035088.1	50563782	.	T	C	.	.	MAF_INRAE=3.165
NC_035088.1	50563803	.	C	T	.	.	MAF_INRAE=5.0;MAF_USDA=4.167
NC_035088.1	50563857	.	G	A	.	.	MAF_INRAE=13.924;MAF_USDA=4.098
NC_035088.1	50563910	.	A	G	.	.	MAF_INRAE=49.367;MAF_USDA=17.647
NC_035088.1	50563940	.	T	C	.	.	MAF_INRAE=25.949;MAF_USDA=20.0
NC_035088.1	50563958	.	C	T	.	.	MAF_INRAE=29.114;MAF_USDA=2.459
NC_035088.1	50564028	.	C	T	.	.	MAF_USDA=5.738
NC_035088.1	50564044	.	A	G	.	.	MAF_INRAE=18.333;MAF_USDA=2.459
NC_035088.1	50564066	.	C	T	.	.	MAF_INRAE=19.62;MAF_USDA=14.706
NC_035088.1	50564116	.	C	T	.	.	MAF_INRAE=10.759;MAF_USDA=14.118
NC_035088.1	50564127	.	A	G	.	.	MAF_INRAE=3.797
NC_035088.1	50564136	.	A	G	.	.	MAF_USDA=1.639
NC_035088.1	50564192	.	T	G	.	.	MAF_INRAE=10.759;MAF_USDA=31.176
NC_035088.1	50564212	.	C	T	.	.	MAF_INRAE=14.557
NC_035088.1	50564224	.	T	A	.	.	MAF_INRAE=13.924;MAF_USDA=7.377
NC_035088.1	50564336	.	C	T	.	.	MAF_INRAE=28.481;MAF_USDA=2.459
NC_035088.1	50564361	.	C	G	.	.	MAF_USDA=5.738
NC_035088.1	50564409	.	C	T	.	.	MAF_INRAE=29.114;MAF_USDA=2.5
NC_035088.1	50564573	.	C	T	.	.	MAF_USDA=4.918
NC_035088.1	50564770	.	T	A	.	.	MAF_INRAE=2.5;MAF_USDA=5.738
NC_035088.1	50564795	.	C	A	.	.	MAF_INRAE=2.5;MAF_USDA=5.738
NC_035088.1	50564800	.	T	G	.	.	MAF_INRAE=2.5
NC_035088.1	50564984	.	A	G	.	.	MAF_INRAE=10.526;MAF_USDA=3.279
NC_035088.1	50565140	.	A	T	.	.	MAF_USDA=8.197
NC_035088.1	50565201	.	A	G	.	.	MAF_INRAE=25.316;MAF_USDA=20.0
NC_035088.1	50565289	.	C	T	.	.	MAF_INRAE=1.667
NC_035088.1	50565290	.	G	A	.	.	MAF_USDA=4.918
NC_035088.1	50565299	.	A	G	.	.	MAF_USDA=1.639
NC_035088.1	50565376	.	A	G	.	.	MAF_INRAE=15.19
NC_035088.1	50565389	.	A	T	.	.	MAF_INRAE=47.5
NC_035088.1	50565394	.	A	T	.	.	MAF_INRAE=20.253;MAF_USDA=31.25
NC_035088.1	50565396	.	T	A	.	.	MAF_INRAE=10.526;MAF_USDA=10.417
NC_035088.1	50565483	.	G	A	.	.	MAF_INRAE=20.0;MAF_USDA=27.108
NC_035088.1	50565539	.	G	A	.	.	MAF_INRAE=10.759;MAF_USDA=15.882
NC_035088.1	50565555	.	A	G	.	.	MAF_INRAE=5.0
NC_035088.1	50565598	.	C	G	.	.	MAF_USDA=1.667
NC_035088.1	50565614	.	C	G	.	.	MAF_USDA=2.459
NC_035088.1	50565625	.	G	T	.	.	MAF_USDA=5.738
NC_035088.1	50565627	.	G	A	.	.	MAF_USDA=2.083
NC_035088.1	50565636	.	G	A	.	.	MAF_USDA=1.639
NC_035088.1	50565640	.	T	C	.	.	MAF_INRAE=21.053;MAF_USDA=43.75
NC_035088.1	50565666	.	A	C	.	.	MAF_INRAE=10.759;MAF_USDA=14.118
NC_035088.1	50565830	.	G	T	.	.	MAF_INRAE=5.0
NC_035088.1	50565834	.	C	A	.	.	MAF_USDA=12.353
NC_035088.1	50565900	.	G	A	.	.	MAF_INRAE=18.354;MAF_USDA=10.588
NC_035088.1	50565914	.	G	A	.	.	MAF_INRAE=26.582;MAF_USDA=22.353
NC_035088.1	50565940	.	G	T	.	.	MAF_USDA=1.639
NC_035088.1	50566015	.	G	T	.	.	MAF_USDA=3.529
NC_035088.1	50566018	.	C	A	.	.	MAF_INRAE=24.684;MAF_USDA=1.639
NC_035088.1	50566060	.	G	T	.	.	MAF_INRAE=5.0
NC_035088.1	50566159	.	C	T	.	.	MAF_USDA=7.647
NC_035088.1	50566228	.	C	T	.	.	MAF_INRAE=29.747;MAF_USDA=2.459
NC_035088.1	50566229	.	A	G	.	.	MAF_INRAE=19.167;MAF_USDA=21.765
NC_035088.1	50566256	.	G	T	.	.	MAF_USDA=4.098
NC_035088.1	50566415	.	A	G	.	.	MAF_INRAE=10.526
NC_035088.1	50566500	.	A	T	.	.	MAF_USDA=5.738
NC_035088.1	50566531	.	C	T	.	.	MAF_USDA=3.279
NC_035088.1	50566740	.	A	G	.	.	MAF_USDA=1.639
NC_035088.1	50566768	.	G	A	.	.	MAF_INRAE=7.595;MAF_USDA=8.235
NC_035088.1	50566966	.	A	T	.	.	MAF_INRAE=15.789;MAF_USDA=39.583
NC_035088.1	50566994	.	A	G	.	.	MAF_INRAE=4.167
NC_035088.1	50567073	.	G	C	.	.	MAF_INRAE=20.253;MAF_USDA=14.706
NC_035088.1	50567090	.	C	T	.	.	MAF_INRAE=29.114;MAF_USDA=2.459
NC_035088.1	50567091	.	G	A	.	.	MAF_INRAE=20.253;MAF_USDA=15.294
NC_035088.1	50567118	.	A	C	.	.	MAF_INRAE=5.0;MAF_USDA=4.167
NC_035088.1	50567142	.	T	C	.	.	MAF_USDA=5.738
NC_035088.1	50567185	.	T	A	.	.	MAF_INRAE=29.114;MAF_USDA=2.459
NC_035088.1	50567214	.	T	A	.	.	MAF_INRAE=7.595;MAF_USDA=8.824
NC_035088.1	50567236	.	C	T	.	.	MAF_INRAE=12.658
NC_035088.1	50567245	.	C	A	.	.	MAF_USDA=3.279
NC_035088.1	50567246	.	G	A	.	.	MAF_USDA=5.738
NC_035088.1	50567358	.	G	A	.	.	MAF_INRAE=3.797
NC_035088.1	50567391	.	G	A	.	.	MAF_USDA=6.557
NC_035088.1	50567426	.	A	C	.	.	MAF_INRAE=29.114;MAF_USDA=2.459
NC_035088.1	50567446	.	A	G	.	.	MAF_USDA=5.738
NC_035088.1	50567522	.	C	G	.	.	MAF_INRAE=5.0;MAF_USDA=6.557
NC_035088.1	50567566	.	T	C	.	.	MAF_INRAE=19.167;MAF_USDA=1.639
NC_035088.1	50567638	.	C	T	.	.	MAF_USDA=4.118
NC_035088.1	50567660	.	A	T	.	.	MAF_INRAE=10.526;MAF_USDA=6.557
NC_035088.1	50567673	.	A	T	.	.	MAF_USDA=8.197
NC_035088.1	50567738	.	A	G	.	.	MAF_INRAE=8.228
NC_035088.1	50567740	.	C	A	.	.	MAF_INRAE=20.0;MAF_USDA=4.098
NC_035088.1	50567747	.	G	T	.	.	MAF_INRAE=11.392;MAF_USDA=17.059
NC_035088.1	50567749	.	G	A	.	.	MAF_INRAE=24.167;MAF_USDA=3.529
NC_035088.1	50567753	.	C	A	.	.	MAF_INRAE=5.0;MAF_USDA=2.353
NC_035088.1	50567792	.	A	T	.	.	MAF_USDA=10.588
NC_035088.1	50567800	.	C	T	.	.	MAF_INRAE=10.526;MAF_USDA=18.235
NC_035088.1	50567811	.	G	A	.	.	MAF_USDA=3.279
NC_035088.1	50567894	.	A	T	.	.	MAF_USDA=6.557
NC_035088.1	50567914	.	T	G	.	.	MAF_INRAE=19.62;MAF_USDA=11.176
NC_035088.1	50567944	.	G	A	.	.	MAF_INRAE=19.62;MAF_USDA=15.294
NC_035088.1	50567959	.	C	T	.	.	MAF_INRAE=5.0;MAF_USDA=6.557
NC_035088.1	50568022	.	C	A	.	.	MAF_INRAE=25.949;MAF_USDA=15.882
NC_035088.1	50568107	.	C	T	.	.	MAF_INRAE=3.797
NC_035088.1	50568157	.	C	A	.	.	MAF_USDA=9.836
NC_035088.1	50568190	.	A	G	.	.	MAF_USDA=2.459
NC_035088.1	50568365	.	A	T	.	.	MAF_USDA=4.098
NC_035088.1	50568433	.	A	C	.	.	MAF_USDA=4.098
NC_035088.1	50568435	.	T	A	.	.	MAF_INRAE=32.911;MAF_USDA=4.098
NC_035088.1	50568441	.	G	C	.	.	MAF_INRAE=26.582;MAF_USDA=15.882
NC_035088.1	50568568	.	C	T	.	.	MAF_USDA=4.098
NC_035088.1	50568577	.	G	A	.	.	MAF_INRAE=32.911;MAF_USDA=4.098
NC_035088.1	50568704	.	A	C	.	.	MAF_USDA=1.639
NC_035088.1	50568731	.	T	C	.	.	MAF_INRAE=32.911;MAF_USDA=4.918
NC_035088.1	50568736	.	G	T	.	.	MAF_USDA=6.557
NC_035088.1	50568866	.	G	A	.	.	MAF_INRAE=14.557;MAF_USDA=4.918
NC_035088.1	50568889	.	G	A	.	.	MAF_INRAE=29.114;MAF_USDA=2.5
NC_035088.1	50568969	.	G	A	.	.	MAF_INRAE=13.924;MAF_USDA=6.471
NC_035088.1	50569088	.	A	G	.	.	MAF_INRAE=10.127;MAF_USDA=6.471
NC_035088.1	50569092	.	T	G	.	.	MAF_USDA=1.639
NC_035088.1	50569236	.	A	C	.	.	MAF_INRAE=8.228;MAF_USDA=2.941
NC_035088.1	50569299	.	A	G	.	.	MAF_INRAE=44.937;MAF_USDA=35.294
NC_035088.1	50569301	.	A	G	.	.	MAF_INRAE=19.167;MAF_USDA=2.459
NC_035088.1	50569346	.	G	A	.	.	MAF_INRAE=5.833;MAF_USDA=5.738
NC_035088.1	50569443	.	C	A	.	.	MAF_INRAE=20.0;MAF_USDA=2.459
NC_035088.1	50569480	.	G	A	.	.	MAF_INRAE=29.747;MAF_USDA=2.941
NC_035088.1	50569540	.	C	A	.	.	MAF_INRAE=22.152;MAF_USDA=22.941
NC_035088.1	50569545	.	A	C	.	.	MAF_INRAE=19.62;MAF_USDA=11.176
NC_035088.1	50569564	.	C	T	.	.	MAF_USDA=1.639
NC_035088.1	50569608	.	C	T	.	.	MAF_INRAE=29.747;MAF_USDA=4.098
NC_035088.1	50569619	.	C	G	.	.	MAF_INRAE=19.62;MAF_USDA=30.588
NC_035088.1	50569638	.	C	T	.	.	MAF_INRAE=7.5;MAF_USDA=6.557
NC_035088.1	50569726	.	C	G	.	.	MAF_INRAE=46.835;MAF_USDA=24.118
NC_035088.1	50569748	.	G	A	.	.	MAF_INRAE=22.785;MAF_USDA=21.765
NC_035088.1	50569777	.	T	C	.	.	MAF_USDA=4.098
NC_035088.1	50569949	.	G	T	.	.	MAF_INRAE=46.203;MAF_USDA=25.294
NC_035088.1	50569971	.	G	T	.	.	MAF_USDA=1.639
NC_035088.1	50569999	.	C	T	.	.	MAF_INRAE=10.127;MAF_USDA=18.235
NC_035088.1	50570026	.	G	A	.	.	MAF_USDA=1.639
NC_035088.1	50570157	.	T	A	.	.	MAF_USDA=11.765
NC_035088.1	50570224	.	T	G	.	.	MAF_INRAE=4.43
NC_035088.1	50570439	.	G	T	.	.	MAF_INRAE=10.127;MAF_USDA=17.059
NC_035088.1	50570451	.	T	A	.	.	MAF_USDA=8.197
NC_035088.1	50570468	.	T	C	.	.	MAF_USDA=5.738
NC_035088.1	50570509	.	T	A	.	.	MAF_INRAE=24.684;MAF_USDA=41.667
NC_035088.1	50570579	.	T	G	.	.	MAF_USDA=4.918
NC_035088.1	50570590	.	T	G	.	.	MAF_INRAE=10.526
NC_035088.1	50570607	.	T	G	.	.	MAF_USDA=4.918
NC_035088.1	50570720	.	G	A	.	.	MAF_INRAE=5.0;MAF_USDA=22.353
NC_035088.1	50570831	.	C	T	.	.	MAF_INRAE=13.924;MAF_USDA=5.882
NC_035088.1	50570868	.	C	A	.	.	MAF_INRAE=19.167;MAF_USDA=2.459
NC_035088.1	50570901	.	T	C	.	.	MAF_INRAE=22.785;MAF_USDA=23.529
NC_035088.1	50570969	.	A	G	.	.	MAF_USDA=2.353
NC_035088.1	50571123	.	G	T	.	.	MAF_INRAE=18.354;MAF_USDA=21.176
NC_035088.1	50571289	.	A	T	.	.	MAF_INRAE=17.722;MAF_USDA=20.0
NC_035088.1	50571419	.	T	G	.	.	MAF_INRAE=15.19
NC_035088.1	50571421	.	A	C	.	.	MAF_USDA=3.529
NC_035088.1	50571424	.	C	A	.	.	MAF_USDA=1.639
NC_035088.1	50571429	.	G	A	.	.	MAF_INRAE=13.924;MAF_USDA=7.059
NC_035088.1	50571618	.	G	T	.	.	MAF_USDA=12.295
NC_035088.1	50571666	.	C	T	.	.	MAF_INRAE=47.368;MAF_USDA=28.824
NC_035088.1	50571728	.	G	T	.	.	MAF_USDA=2.459
NC_035088.1	50571734	.	A	G	.	.	MAF_INRAE=17.089;MAF_USDA=20.0
NC_035088.1	50571745	.	C	T	.	.	MAF_USDA=1.639
NC_035088.1	50571752	.	C	T	.	.	MAF_INRAE=17.722;MAF_USDA=20.0
NC_035088.1	50571813	.	T	A	.	.	MAF_INRAE=17.722;MAF_USDA=20.0
NC_035088.1	50571826	.	A	G	.	.	MAF_INRAE=1.667;MAF_USDA=2.083
NC_035088.1	50571841	.	C	T	.	.	MAF_USDA=4.918
NC_035088.1	50571899	.	C	A	.	.	MAF_USDA=2.459
NC_035088.1	50571900	.	G	C	.	.	MAF_INRAE=17.722;MAF_USDA=20.0
NC_035088.1	50571946	.	T	C	.	.	MAF_USDA=2.459
NC_035088.1	50572143	.	G	A	.	.	MAF_USDA=22.619
NC_035088.1	50572174	.	C	A	.	.	MAF_INRAE=14.167;MAF_USDA=23.214
NC_035088.1	50572225	.	C	T	.	.	MAF_INRAE=9.167;MAF_USDA=7.059
NC_035088.1	50572243	.	C	T	.	.	MAF_INRAE=13.333;MAF_USDA=19.412
NC_035088.1	50572353	.	C	T	.	.	MAF_USDA=38.095
NC_035088.1	50572356	.	G	A	.	.	MAF_USDA=22.024
NC_035088.1	50572492	.	A	G	.	.	MAF_INRAE=13.333;MAF_USDA=11.765
NC_035088.1	50572620	.	G	A	.	.	MAF_USDA=1.639
NC_035088.1	50572632	.	C	A	.	.	MAF_USDA=21.765
NC_035088.1	50572646	.	C	T	.	.	MAF_USDA=17.647
NC_035088.1	50572678	.	C	G	.	.	MAF_USDA=2.941
NC_035088.1	50572699	.	C	T	.	.	MAF_INRAE=23.333;MAF_USDA=27.647
NC_035088.1	50572700	.	C	T	.	.	MAF_INRAE=23.333;MAF_USDA=27.059
NC_035088.1	50572772	.	A	G	.	.	MAF_INRAE=14.167;MAF_USDA=16.071
NC_035088.1	50572788	.	A	G	.	.	MAF_INRAE=14.167;MAF_USDA=30.588
NC_035088.1	50572824	.	A	G	.	.	MAF_INRAE=20.833;MAF_USDA=26.471
NC_035088.1	50572844	.	T	A	.	.	MAF_INRAE=1.667;MAF_USDA=4.167
NC_035088.1	50572845	.	G	C	.	.	MAF_INRAE=1.667;MAF_USDA=4.167
NC_035088.1	50572848	.	T	C	.	.	MAF_USDA=4.167
NC_035088.1	50572929	.	A	C	.	.	MAF_INRAE=5.0;MAF_USDA=4.098
NC_035088.1	50572996	.	G	T	.	.	MAF_USDA=4.918
NC_035088.1	50573010	.	T	G	.	.	MAF_INRAE=10.0;MAF_USDA=34.706
NC_035088.1	50573015	.	A	C	.	.	MAF_USDA=3.279
NC_035088.1	50573033	.	C	A	.	.	MAF_INRAE=21.667;MAF_USDA=21.084
NC_035088.1	50573050	.	A	C	.	.	MAF_USDA=2.5
NC_035088.1	50573083	.	G	A	.	.	MAF_USDA=4.31
NC_035088.1	50573821	.	A	C	.	.	MAF_USDA=18.852
NC_035088.1	50573847	.	T	C	.	.	MAF_USDA=29.167
NC_035088.1	50573938	.	C	G	.	.	MAF_INRAE=36.667;MAF_USDA=30.328
NC_035088.1	50573951	.	C	T	.	.	MAF_INRAE=1.667;MAF_USDA=4.118
NC_035088.1	50574028	.	A	G	.	.	MAF_INRAE=8.333;MAF_USDA=7.647
NC_035088.1	50574035	.	G	A	.	.	MAF_USDA=5.738
NC_035088.1	50574161	.	A	T	.	.	MAF_USDA=5.738
NC_035088.1	50574220	.	G	T	.	.	MAF_INRAE=7.5;MAF_USDA=7.377
NC_035088.1	50574238	.	C	A	.	.	MAF_INRAE=16.667;MAF_USDA=24.59
NC_035088.1	50574252	.	A	G	.	.	MAF_INRAE=16.667;MAF_USDA=24.59
NC_035088.1	50574284	.	G	A	.	.	MAF_USDA=4.098
NC_035088.1	50574446	.	G	A	.	.	MAF_USDA=4.098
NC_035088.1	50574460	.	G	A	.	.	MAF_INRAE=17.5
NC_035088.1	50574518	.	A	C	.	.	MAF_USDA=17.647
NC_035088.1	50574533	.	A	G	.	.	MAF_INRAE=17.5
NC_035088.1	50574694	.	C	A	.	.	MAF_USDA=12.295
NC_035088.1	50574788	.	C	T	.	.	MAF_USDA=3.279
NC_035088.1	50574971	.	G	T	.	.	MAF_USDA=22.951
NC_035088.1	50574994	.	A	G	.	.	MAF_USDA=22.131
NC_035088.1	50574999	.	A	G	.	.	MAF_USDA=22.951
NC_035088.1	50575040	.	G	T	.	.	MAF_USDA=2.353
NC_035088.1	50575064	.	T	C	.	.	MAF_USDA=21.311
NC_035088.1	50575140	.	G	A	.	.	MAF_USDA=1.639
NC_035088.1	50575158	.	C	A	.	.	MAF_USDA=2.459
NC_035088.1	50575159	.	A	C	.	.	MAF_USDA=2.459
NC_035088.1	50575177	.	G	A	.	.	MAF_INRAE=24.167;MAF_USDA=5.0
NC_035088.1	50575436	.	C	T	.	.	MAF_INRAE=10.0;MAF_USDA=41.667
NC_035088.1	50575508	.	T	A	.	.	MAF_INRAE=19.167
NC_035088.1	50575567	.	G	A	.	.	MAF_INRAE=16.667
NC_035088.1	50575819	.	T	C	.	.	MAF_INRAE=13.924
NC_035088.1	50575918	.	G	A	.	.	MAF_INRAE=19.167;MAF_USDA=4.918
NC_035088.1	50576009	.	C	T	.	.	MAF_USDA=23.77
NC_035088.1	50576010	.	A	G	.	.	MAF_INRAE=13.924;MAF_USDA=5.294
NC_035088.1	50576080	.	G	C	.	.	MAF_USDA=18.852
NC_035088.1	50576142	.	C	T	.	.	MAF_INRAE=14.557
NC_035088.1	50576266	.	T	C	.	.	MAF_INRAE=14.557
NC_035088.1	50576269	.	G	A	.	.	MAF_USDA=5.738
NC_035088.1	50576322	.	G	A	.	.	MAF_USDA=7.647
NC_035088.1	50576455	.	T	C	.	.	MAF_INRAE=14.557
NC_035088.1	50576481	.	C	T	.	.	MAF_INRAE=22.785;MAF_USDA=31.25
NC_035088.1	50576579	.	C	A	.	.	MAF_INRAE=8.228;MAF_USDA=2.941
NC_035088.1	50576679	.	G	T	.	.	MAF_USDA=23.77
NC_035088.1	50576726	.	G	A	.	.	MAF_USDA=5.738
NC_035088.1	50576894	.	C	T	.	.	MAF_USDA=24.59
NC_035088.1	50576928	.	T	C	.	.	MAF_USDA=22.951
NC_035088.1	50576938	.	A	G	.	.	MAF_INRAE=14.557
NC_035088.1	50577054	.	A	G	.	.	MAF_USDA=13.333
NC_035088.1	50577068	.	C	A,T	.	.	MAF_INRAE=14.557;MAF_USDA=14.583
NC_035088.1	50577092	.	T	C	.	.	MAF_INRAE=14.557
NC_035088.1	50577104	.	G	A	.	.	MAF_USDA=8.824
NC_035088.1	50577109	.	G	A	.	.	MAF_USDA=3.279
NC_035088.1	50577124	.	T	C	.	.	MAF_USDA=11.176
NC_035088.1	50577131	.	T	C	.	.	MAF_USDA=13.115
NC_035088.1	50577159	.	T	A	.	.	MAF_INRAE=5.0;MAF_USDA=5.294
NC_035088.1	50577200	.	G	A	.	.	MAF_USDA=23.77
NC_035088.1	50577201	.	G	A	.	.	MAF_USDA=23.77
NC_035088.1	50577361	.	G	A	.	.	MAF_USDA=19.672
NC_035088.1	50577372	.	T	C	.	.	MAF_INRAE=13.924;MAF_USDA=5.882
NC_035088.1	50577388	.	G	A	.	.	MAF_INRAE=9.494;MAF_USDA=18.235
NC_035088.1	50577463	.	T	G	.	.	MAF_USDA=25.41
NC_035088.1	50577529	.	G	T	.	.	MAF_INRAE=10.127;MAF_USDA=17.647
NC_035088.1	50577635	.	C	T	.	.	MAF_USDA=9.412
NC_035088.1	50577696	.	T	C	.	.	MAF_USDA=14.754
NC_035088.1	50577726	.	T	C	.	.	MAF_INRAE=7.5;MAF_USDA=6.557
NC_035088.1	50577777	.	C	T	.	.	MAF_USDA=4.098
NC_035088.1	50577818	.	T	G	.	.	MAF_USDA=15.574
NC_035088.1	50577874	.	C	T	.	.	MAF_USDA=1.639
NC_035088.1	50577951	.	A	C	.	.	MAF_USDA=16.393
NC_035088.1	50578038	.	G	A	.	.	MAF_USDA=2.459
NC_035088.1	50578081	.	G	A	.	.	MAF_USDA=2.083
NC_035088.1	50578190	.	A	C	.	.	MAF_USDA=4.098
NC_035088.1	50578274	.	C	T	.	.	MAF_INRAE=14.557;MAF_USDA=10.0
NC_035088.1	50578296	.	A	G	.	.	MAF_INRAE=14.557
NC_035088.1	50578328	.	G	A	.	.	MAF_USDA=5.738
NC_035088.1	50578333	.	A	C	.	.	MAF_INRAE=14.557;MAF_USDA=22.131
NC_035088.1	50578340	.	G	A	.	.	MAF_INRAE=14.557;MAF_USDA=20.492
NC_035088.1	50578378	.	A	T	.	.	MAF_INRAE=29.114;MAF_USDA=7.377
NC_035088.1	50578486	.	C	A	.	.	MAF_USDA=15.574
NC_035088.1	50578503	.	A	T	.	.	MAF_INRAE=10.526;MAF_USDA=3.279
NC_035088.1	50578584	.	C	G	.	.	MAF_USDA=1.639
NC_035088.1	50578713	.	G	A	.	.	MAF_INRAE=18.333
NC_035088.1	50578716	.	G	A	.	.	MAF_USDA=3.279
NC_035088.1	50578725	.	G	A	.	.	MAF_INRAE=43.671;MAF_USDA=45.294
NC_035088.1	50578836	.	C	T	.	.	MAF_INRAE=3.797;MAF_USDA=3.279
NC_035088.1	50578931	.	C	A	.	.	MAF_INRAE=30.38;MAF_USDA=38.824
NC_035088.1	50578982	.	T	G	.	.	MAF_INRAE=14.557
NC_035088.1	50579039	.	A	T	.	.	MAF_USDA=4.098
NC_035088.1	50579046	.	A	G	.	.	MAF_USDA=3.279
NC_035088.1	50579151	.	T	C	.	.	MAF_INRAE=14.557;MAF_USDA=4.098
NC_035088.1	50579191	.	A	T	.	.	MAF_INRAE=14.557;MAF_USDA=4.098
NC_035088.1	50579244	.	G	T	.	.	MAF_USDA=1.639
NC_035088.1	50579250	.	T	C	.	.	MAF_INRAE=14.557;MAF_USDA=4.918
NC_035088.1	50579270	.	C	T	.	.	MAF_USDA=1.639
NC_035088.1	50579283	.	T	C	.	.	MAF_INRAE=14.557
NC_035088.1	50579301	.	G	T	.	.	MAF_INRAE=14.557
NC_035088.1	50579302	.	G	A	.	.	MAF_INRAE=17.5;MAF_USDA=5.738
NC_035088.1	50579318	.	G	A	.	.	MAF_INRAE=13.924;MAF_USDA=4.918
NC_035088.1	50579329	.	A	G	.	.	MAF_INRAE=14.557;MAF_USDA=4.918
NC_035088.1	50579377	.	G	C	.	.	MAF_INRAE=44.937;MAF_USDA=44.118
NC_035088.1	50579388	.	C	A	.	.	MAF_INRAE=10.127;MAF_USDA=14.706
NC_035088.1	50579392	.	T	C	.	.	MAF_INRAE=13.924;MAF_USDA=4.918
NC_035088.1	50579413	.	A	C	.	.	MAF_USDA=4.918
NC_035088.1	50579533	.	C	A	.	.	MAF_USDA=3.529
NC_035088.1	50579536	.	A	T	.	.	MAF_INRAE=10.127;MAF_USDA=14.706
NC_035088.1	50579563	.	A	C	.	.	MAF_INRAE=14.557;MAF_USDA=4.918
NC_035088.1	50579585	.	G	C	.	.	MAF_INRAE=14.557;MAF_USDA=6.557
NC_035088.1	50579631	.	G	C	.	.	MAF_INRAE=14.557
NC_035088.1	50579643	.	G	C,A	.	.	MAF_INRAE=14.557;MAF_USDA=5.738
NC_035088.1	50579677	.	C	A	.	.	MAF_USDA=6.557
NC_035088.1	50579696	.	G	A	.	.	MAF_USDA=5.738
NC_035088.1	50579719	.	G	T	.	.	MAF_USDA=1.639
NC_035088.1	50579739	.	T	G	.	.	MAF_USDA=4.098
NC_035088.1	50579742	.	T	A	.	.	MAF_INRAE=14.557;MAF_USDA=5.738
NC_035088.1	50579745	.	T	G	.	.	MAF_INRAE=36.709;MAF_USDA=25.882
NC_035088.1	50579751	.	C	G	.	.	MAF_INRAE=14.557;MAF_USDA=5.738
NC_035088.1	50579816	.	G	A	.	.	MAF_INRAE=14.557
NC_035088.1	50579839	.	C	T	.	.	MAF_USDA=5.738
NC_035088.1	50579859	.	A	G	.	.	MAF_USDA=4.098
NC_035088.1	50579869	.	T	C	.	.	MAF_INRAE=5.0;MAF_USDA=1.765
NC_035088.1	50579873	.	A	T	.	.	MAF_USDA=5.738
NC_035088.1	50579906	.	A	C	.	.	MAF_INRAE=14.557
NC_035088.1	50580010	.	C	T	.	.	MAF_USDA=3.279
NC_035088.1	50580090	.	T	C	.	.	MAF_USDA=12.941
NC_035088.1	50580115	.	T	G	.	.	MAF_USDA=9.412
NC_035088.1	50580118	.	A	G	.	.	MAF_USDA=20.0
NC_035088.1	50580125	.	C	T	.	.	MAF_USDA=4.918
NC_035088.1	50580126	.	G	T	.	.	MAF_USDA=13.529
NC_035088.1	50580158	.	C	T	.	.	MAF_INRAE=14.557;MAF_USDA=4.706
NC_035088.1	50580171	.	T	G	.	.	MAF_INRAE=10.127;MAF_USDA=14.706
NC_035088.1	50580205	.	A	G	.	.	MAF_USDA=4.918
NC_035088.1	50580219	.	A	C	.	.	MAF_INRAE=19.167;MAF_USDA=9.836
NC_035088.1	50580221	.	A	T	.	.	MAF_INRAE=13.924
NC_035088.1	50580414	.	T	G	.	.	MAF_INRAE=46.835;MAF_USDA=34.118
NC_035088.1	50580563	.	T	G	.	.	MAF_INRAE=42.105;MAF_USDA=33.133
NC_035088.1	50581415	.	T	C	.	.	MAF_USDA=25.0
NC_035088.1	50581808	.	G	A	.	.	MAF_INRAE=18.987;MAF_USDA=5.738
NC_035088.1	50582085	.	C	A	.	.	MAF_USDA=3.529
NC_035088.1	50582233	.	A	G	.	.	MAF_INRAE=20.253;MAF_USDA=12.353
NC_035088.1	50582266	.	T	G	.	.	MAF_USDA=2.459
NC_035088.1	50582399	.	T	G	.	.	MAF_INRAE=1.667;MAF_USDA=7.377
NC_035088.1	50582583	.	G	T	.	.	MAF_USDA=1.639
NC_035088.1	50582736	.	C	T	.	.	MAF_INRAE=5.0;MAF_USDA=2.353
NC_035088.1	50582803	.	G	A	.	.	MAF_INRAE=18.987;MAF_USDA=5.738
NC_035088.1	50582808	.	G	A	.	.	MAF_INRAE=19.167;MAF_USDA=2.459
NC_035088.1	50582834	.	A	T	.	.	MAF_INRAE=18.987;MAF_USDA=5.738
NC_035088.1	50582843	.	A	T	.	.	MAF_INRAE=18.987;MAF_USDA=5.738
NC_035088.1	50582855	.	G	A	.	.	MAF_INRAE=14.557
NC_035088.1	50582891	.	A	G	.	.	MAF_USDA=2.459
NC_035088.1	50582902	.	A	C	.	.	MAF_INRAE=13.924;MAF_USDA=10.0
NC_035088.1	50582925	.	A	C	.	.	MAF_USDA=1.639
NC_035088.1	50582997	.	A	C	.	.	MAF_USDA=4.167
NC_035088.1	50583015	.	C	A	.	.	MAF_USDA=2.459
NC_035088.1	50583036	.	C	A	.	.	MAF_USDA=12.5
NC_035088.1	50583052	.	C	T	.	.	MAF_INRAE=14.557
NC_035088.1	50583066	.	T	C	.	.	MAF_USDA=1.639
NC_035088.1	50583124	.	C	T	.	.	MAF_USDA=1.639
NC_035088.1	50583161	.	T	A	.	.	MAF_USDA=6.557
NC_035088.1	50583317	.	A	G	.	.	MAF_USDA=6.557
NC_035088.1	50583401	.	A	G	.	.	MAF_INRAE=24.051;MAF_USDA=31.765
NC_035088.1	50583727	.	C	T	.	.	MAF_INRAE=44.304;MAF_USDA=42.941
NC_035088.1	50583742	.	G	T	.	.	MAF_USDA=10.656
NC_035088.1	50583747	.	T	G	.	.	MAF_USDA=4.706
NC_035088.1	50583767	.	C	A	.	.	MAF_USDA=6.557
NC_035088.1	50583778	.	T	A	.	.	MAF_INRAE=5.833;MAF_USDA=5.738
NC_035088.1	50583795	.	A	C	.	.	MAF_INRAE=22.152;MAF_USDA=26.19
NC_035088.1	50583837	.	T	G	.	.	MAF_USDA=4.098
NC_035088.1	50583870	.	G	T	.	.	MAF_USDA=2.459
NC_035088.1	50584214	.	G	T	.	.	MAF_USDA=4.098
NC_035088.1	50584424	.	G	A	.	.	MAF_INRAE=10.526;MAF_USDA=1.639
NC_035088.1	50584429	.	G	A	.	.	MAF_USDA=2.459
NC_035088.1	50584524	.	T	C	.	.	MAF_INRAE=10.526
NC_035088.1	50584538	.	C	T	.	.	MAF_USDA=2.083
NC_035088.1	50584579	.	C	T	.	.	MAF_USDA=1.639
NC_035088.1	50584628	.	A	G	.	.	MAF_USDA=14.118
NC_035088.1	50584752	.	A	C	.	.	MAF_INRAE=12.658;MAF_USDA=21.176
NC_035088.1	50584887	.	T	A	.	.	MAF_USDA=8.333
NC_035088.1	50584888	.	T	A	.	.	MAF_USDA=8.333
NC_035088.1	50584903	.	A	C	.	.	MAF_INRAE=38.608;MAF_USDA=44.118
NC_035088.1	50584930	.	G	A	.	.	MAF_INRAE=18.987;MAF_USDA=5.738
NC_035088.1	50584971	.	A	G	.	.	MAF_USDA=6.557
NC_035088.1	50584979	.	G	A	.	.	MAF_USDA=1.639
NC_035088.1	50584988	.	C	A	.	.	MAF_USDA=2.459
NC_035088.1	50585001	.	C	T	.	.	MAF_USDA=6.471
NC_035088.1	50585014	.	G	C	.	.	MAF_INRAE=27.848;MAF_USDA=33.529
NC_035088.1	50585051	.	G	A	.	.	MAF_USDA=6.557
NC_035088.1	50585066	.	C	G	.	.	MAF_USDA=2.459
NC_035088.1	50585179	.	C	T	.	.	MAF_INRAE=25.949;MAF_USDA=11.176
NC_035088.1	50585221	.	G	A	.	.	MAF_USDA=2.5
NC_035088.1	50585239	.	T	A	.	.	MAF_INRAE=25.949;MAF_USDA=11.176
NC_035088.1	50585364	.	C	T	.	.	MAF_INRAE=31.646;MAF_USDA=21.765
NC_035088.1	50585447	.	G	A	.	.	MAF_USDA=2.459
NC_035088.1	50585459	.	T	C	.	.	MAF_USDA=2.459
NC_035088.1	50585557	.	G	A	.	.	MAF_USDA=3.529
NC_035088.1	50585663	.	T	C	.	.	MAF_INRAE=31.646;MAF_USDA=48.235
NC_035088.1	50585693	.	A	G	.	.	MAF_USDA=8.197
NC_035088.1	50586209	.	C	T	.	.	MAF_INRAE=8.228;MAF_USDA=2.941
NC_035088.1	50586420	.	T	C	.	.	MAF_USDA=20.0
NC_035088.1	50586506	.	T	C	.	.	MAF_USDA=2.459
NC_035088.1	50586518	.	A	C	.	.	MAF_USDA=2.459
NC_035088.1	50586762	.	G	C	.	.	MAF_USDA=3.279
NC_035088.1	50586866	.	C	T	.	.	MAF_USDA=9.016
NC_035088.1	50586889	.	T	A	.	.	MAF_INRAE=19.167;MAF_USDA=22.917
NC_035088.1	50586890	.	A	C	.	.	MAF_USDA=8.333
NC_035088.1	50587011	.	G	C	.	.	MAF_INRAE=25.316;MAF_USDA=11.176
NC_035088.1	50587036	.	C	T	.	.	MAF_USDA=4.918
NC_035088.1	50587092	.	C	T	.	.	MAF_USDA=3.279
NC_035088.1	50587119	.	T	C	.	.	MAF_INRAE=25.949;MAF_USDA=11.765
NC_035088.1	50587304	.	A	T	.	.	MAF_USDA=25.882
NC_035088.1	50587307	.	G	C	.	.	MAF_USDA=18.852
NC_035088.1	50587313	.	A	G	.	.	MAF_USDA=25.294
NC_035088.1	50587316	.	G	A	.	.	MAF_INRAE=2.5;MAF_USDA=18.852
NC_035088.1	50587319	.	A	G	.	.	MAF_INRAE=2.5;MAF_USDA=15.574
NC_035088.1	50587322	.	G	A	.	.	MAF_INRAE=3.333;MAF_USDA=17.213
NC_035088.1	50587334	.	T	G	.	.	MAF_INRAE=4.167
NC_035088.1	50587340	.	G	A	.	.	MAF_INRAE=3.333
NC_035088.1	50587346	.	C	A	.	.	MAF_INRAE=3.333
NC_035088.1	50587349	.	T	A	.	.	MAF_INRAE=3.333
NC_035088.1	50587358	.	G	A	.	.	MAF_INRAE=5.833
NC_035088.1	50587373	.	G	A	.	.	MAF_INRAE=6.667
NC_035088.1	50587382	.	T	C	.	.	MAF_INRAE=6.667
NC_035088.1	50587388	.	T	A	.	.	MAF_INRAE=6.667
NC_035088.1	50587457	.	A	G	.	.	MAF_INRAE=14.167
NC_035088.1	50587460	.	G	A	.	.	MAF_INRAE=14.167
NC_035088.1	50587461	.	A	C	.	.	MAF_INRAE=14.167
NC_035088.1	50587642	.	T	A	.	.	MAF_INRAE=18.987;MAF_USDA=4.918
NC_035088.1	50587644	.	C	T	.	.	MAF_USDA=1.639
NC_035088.1	50587649	.	A	C	.	.	MAF_INRAE=25.949;MAF_USDA=11.176
NC_035088.1	50587651	.	G	A	.	.	MAF_INRAE=36.709;MAF_USDA=41.176
NC_035088.1	50587684	.	T	A	.	.	MAF_USDA=1.639
NC_035088.1	50587687	.	T	C	.	.	MAF_USDA=1.639
NC_035088.1	50587783	.	G	A	.	.	MAF_INRAE=5.0
NC_035088.1	50587917	.	C	A	.	.	MAF_INRAE=18.987;MAF_USDA=7.377
NC_035088.1	50587921	.	G	A	.	.	MAF_INRAE=17.5
NC_035088.1	50587957	.	G	A	.	.	MAF_USDA=4.098
NC_035088.1	50587994	.	A	T	.	.	MAF_USDA=9.016
NC_035088.1	50588002	.	C	A	.	.	MAF_INRAE=14.557
NC_035088.1	50588003	.	C	A	.	.	MAF_INRAE=5.0;MAF_USDA=20.492
NC_035088.1	50588043	.	A	C	.	.	MAF_USDA=4.706
NC_035088.1	50588044	.	A	C	.	.	MAF_INRAE=19.167;MAF_USDA=2.459
NC_035088.1	50588094	.	G	A	.	.	MAF_INRAE=22.152;MAF_USDA=9.412
NC_035088.1	50588166	.	T	C	.	.	MAF_USDA=4.098
NC_035088.1	50588172	.	A	C	.	.	MAF_INRAE=47.368;MAF_USDA=10.588
NC_035088.1	50588189	.	G	A	.	.	MAF_INRAE=19.167;MAF_USDA=5.738
NC_035088.1	50588200	.	T	C	.	.	MAF_INRAE=36.709;MAF_USDA=45.882
NC_035088.1	50588228	.	A	C	.	.	MAF_INRAE=37.342
NC_035088.1	50588276	.	T	A	.	.	MAF_INRAE=13.924
NC_035088.1	50588354	.	T	C	.	.	MAF_INRAE=19.167;MAF_USDA=2.459
NC_035088.1	50588388	.	A	T	.	.	MAF_INRAE=19.167;MAF_USDA=2.459
NC_035088.1	50588437	.	G	C	.	.	MAF_INRAE=5.0;MAF_USDA=18.852
NC_035088.1	50588520	.	C	A	.	.	MAF_USDA=2.459
NC_035088.1	50588525	.	A	G	.	.	MAF_USDA=2.459
NC_035088.1	50588611	.	C	A	.	.	MAF_INRAE=19.167;MAF_USDA=2.459
NC_035088.1	50588618	.	A	G	.	.	MAF_USDA=2.459
NC_035088.1	50588633	.	T	A	.	.	MAF_INRAE=19.167;MAF_USDA=2.459
NC_035088.1	50588637	.	G	A	.	.	MAF_INRAE=19.167;MAF_USDA=2.459
NC_035088.1	50588652	.	A	T	.	.	MAF_INRAE=19.167;MAF_USDA=2.459
NC_035088.1	50588659	.	T	C	.	.	MAF_INRAE=19.167;MAF_USDA=2.459
NC_035088.1	50588774	.	G	C	.	.	MAF_USDA=2.459
NC_035088.1	50588809	.	G	A	.	.	MAF_INRAE=20.886;MAF_USDA=38.824
NC_035088.1	50588813	.	T	C	.	.	MAF_INRAE=16.667;MAF_USDA=1.639
NC_035088.1	50588820	.	A	C	.	.	MAF_INRAE=16.667;MAF_USDA=1.639
NC_035088.1	50588874	.	A	C	.	.	MAF_INRAE=11.667;MAF_USDA=4.098
NC_035088.1	50588877	.	G	A	.	.	MAF_USDA=1.765
NC_035088.1	50588887	.	T	A	.	.	MAF_INRAE=13.333;MAF_USDA=4.098
NC_035088.1	50588903	.	T	C	.	.	MAF_INRAE=18.987;MAF_USDA=37.059
NC_035088.1	50588904	.	G	A	.	.	MAF_INRAE=13.333
NC_035088.1	50588919	.	T	C	.	.	MAF_INRAE=36.842;MAF_USDA=6.25
NC_035088.1	50588966	.	G	A	.	.	MAF_INRAE=5.833;MAF_USDA=21.176
NC_035088.1	50588980	.	G	C	.	.	MAF_INRAE=15.833;MAF_USDA=1.639
NC_035088.1	50588994	.	C	A	.	.	MAF_INRAE=15.833;MAF_USDA=2.459
NC_035088.1	50589028	.	A	G	.	.	MAF_INRAE=15.0;MAF_USDA=2.459
NC_035088.1	50589039	.	T	C	.	.	MAF_INRAE=3.797;MAF_USDA=2.459
NC_035088.1	50589058	.	T	C	.	.	MAF_INRAE=10.526;MAF_USDA=4.098
NC_035088.1	50589091	.	C	T	.	.	MAF_USDA=5.833
NC_035088.1	50589116	.	C	A	.	.	MAF_USDA=2.5
NC_035088.1	50589118	.	G	A	.	.	MAF_USDA=2.5
NC_035088.1	50589123	.	C	G	.	.	MAF_USDA=2.5
NC_035088.1	50589138	.	G	A	.	.	MAF_INRAE=31.579;MAF_USDA=5.952
NC_035088.1	50589144	.	A	C	.	.	MAF_INRAE=31.579;MAF_USDA=5.952
NC_035088.1	50589147	.	C	T	.	.	MAF_USDA=5.952
NC_035088.1	50589190	.	A	G	.	.	MAF_INRAE=15.789;MAF_USDA=49.405
NC_035088.1	50589358	.	G	A	.	.	MAF_USDA=2.5
NC_035088.1	50589404	.	T	A	.	.	MAF_USDA=6.548
NC_035088.1	50589469	.	C	T	.	.	MAF_INRAE=11.667;MAF_USDA=3.279
NC_035088.1	50589503	.	C	T	.	.	MAF_INRAE=16.667;MAF_USDA=2.459
NC_035088.1	50589598	.	A	T	.	.	MAF_INRAE=19.167;MAF_USDA=2.459
NC_035088.1	50589616	.	T	A	.	.	MAF_INRAE=19.167;MAF_USDA=2.459
NC_035088.1	50589672	.	G	C	.	.	MAF_INRAE=19.167;MAF_USDA=1.639
NC_035088.1	50589694	.	A	T	.	.	MAF_USDA=19.672
NC_035088.1	50589703	.	G	A	.	.	MAF_INRAE=19.167;MAF_USDA=2.459
NC_035088.1	50589739	.	T	G	.	.	MAF_INRAE=19.167;MAF_USDA=2.459
NC_035088.1	50589891	.	G	T	.	.	MAF_INRAE=5.0;MAF_USDA=14.118
NC_035088.1	50589951	.	C	T	.	.	MAF_INRAE=13.333
NC_035088.1	50589961	.	T	G	.	.	MAF_INRAE=15.0
NC_035088.1	50589965	.	C	T	.	.	MAF_INRAE=14.167
NC_035088.1	50589978	.	T	C	.	.	MAF_INRAE=15.0
NC_035088.1	50589988	.	A	C	.	.	MAF_INRAE=13.333
NC_035088.1	50589991	.	C	G	.	.	MAF_INRAE=14.167
NC_035088.1	50589992	.	T	C	.	.	MAF_USDA=2.459
NC_035088.1	50590060	.	A	G	.	.	MAF_INRAE=1.667
NC_035088.1	50590135	.	T	C	.	.	MAF_INRAE=15.0
NC_035088.1	50590161	.	A	C	.	.	MAF_INRAE=46.203;MAF_USDA=32.353
NC_035088.1	50590167	.	G	T	.	.	MAF_INRAE=15.0
NC_035088.1	50590176	.	C	T	.	.	MAF_INRAE=15.0
NC_035088.1	50590191	.	T	C	.	.	MAF_INRAE=13.333
NC_035088.1	50590192	.	G	T	.	.	MAF_INRAE=13.333
NC_035088.1	50590199	.	A	C	.	.	MAF_INRAE=11.667
NC_035088.1	50590205	.	A	C	.	.	MAF_INRAE=10.833
NC_035088.1	50590208	.	C	T	.	.	MAF_INRAE=10.833
NC_035088.1	50590219	.	C	G	.	.	MAF_INRAE=10.0
NC_035088.1	50590222	.	T	G	.	.	MAF_INRAE=17.722;MAF_USDA=4.918
NC_035088.1	50590223	.	A	G	.	.	MAF_INRAE=9.167
NC_035088.1	50590371	.	C	T	.	.	MAF_USDA=9.016
NC_035088.1	50590396	.	C	A	.	.	MAF_INRAE=19.167;MAF_USDA=1.639
NC_035088.1	50590415	.	A	T	.	.	MAF_INRAE=10.526;MAF_USDA=5.738
NC_035088.1	50590435	.	T	A	.	.	MAF_INRAE=10.526
NC_035088.1	50590491	.	C	T	.	.	MAF_USDA=1.639
NC_035088.1	50590544	.	A	T	.	.	MAF_INRAE=8.228;MAF_USDA=2.353
NC_035088.1	50590553	.	T	C	.	.	MAF_USDA=9.836
NC_035088.1	50590565	.	C	T	.	.	MAF_USDA=2.459
NC_035088.1	50590585	.	G	A	.	.	MAF_INRAE=5.063;MAF_USDA=7.647
NC_035088.1	50590615	.	T	G	.	.	MAF_INRAE=10.526;MAF_USDA=2.459
NC_035088.1	50590616	.	T	G	.	.	MAF_USDA=12.5
NC_035088.1	50590632	.	T	C	.	.	MAF_INRAE=10.526
NC_035088.1	50590653	.	T	C	.	.	MAF_INRAE=10.526;MAF_USDA=1.639
NC_035088.1	50590678	.	T	G	.	.	MAF_INRAE=21.519;MAF_USDA=42.941
NC_035088.1	50590737	.	G	A	.	.	MAF_INRAE=10.526;MAF_USDA=2.459
NC_035088.1	50590742	.	G	T	.	.	MAF_INRAE=10.526;MAF_USDA=2.459
NC_035088.1	50590761	.	G	A	.	.	MAF_INRAE=17.5
NC_035088.1	50590792	.	C	G	.	.	MAF_USDA=5.738
NC_035088.1	50590817	.	C	T	.	.	MAF_INRAE=32.278;MAF_USDA=41.176
NC_035088.1	50590842	.	C	A	.	.	MAF_USDA=1.639
NC_035088.1	50590879	.	A	G	.	.	MAF_INRAE=5.0
NC_035088.1	50590922	.	A	G	.	.	MAF_INRAE=20.253;MAF_USDA=20.0
NC_035088.1	50590947	.	C	T	.	.	MAF_USDA=4.098
NC_035088.1	50591012	.	C	A	.	.	MAF_INRAE=28.481;MAF_USDA=22.941
NC_035088.1	50591068	.	G	A	.	.	MAF_INRAE=10.526;MAF_USDA=2.459
NC_035088.1	50591077	.	T	C	.	.	MAF_INRAE=10.526;MAF_USDA=3.279
NC_035088.1	50591079	.	T	C	.	.	MAF_USDA=3.279
NC_035088.1	50591174	.	G	A	.	.	MAF_INRAE=10.526;MAF_USDA=2.459
NC_035088.1	50591255	.	C	A	.	.	MAF_INRAE=14.557;MAF_USDA=4.167
NC_035088.1	50591339	.	T	C	.	.	MAF_INRAE=10.526;MAF_USDA=2.459
NC_035088.1	50591341	.	C	T	.	.	MAF_USDA=2.459
NC_035088.1	50591369	.	C	T	.	.	MAF_USDA=2.459
NC_035088.1	50591489	.	T	C	.	.	MAF_INRAE=10.526;MAF_USDA=2.459
NC_035088.1	50591508	.	C	T	.	.	MAF_USDA=1.639
NC_035088.1	50591525	.	C	T	.	.	MAF_INRAE=19.62;MAF_USDA=17.647
NC_035088.1	50591617	.	C	A	.	.	MAF_USDA=1.639
NC_035088.1	50591634	.	C	A	.	.	MAF_USDA=1.639
NC_035088.1	50591657	.	C	G	.	.	MAF_INRAE=39.873
NC_035088.1	50591693	.	G	A	.	.	MAF_INRAE=12.658;MAF_USDA=5.294
NC_035088.1	50591720	.	T	C	.	.	MAF_INRAE=20.253;MAF_USDA=19.412
NC_035088.1	50591867	.	G	C	.	.	MAF_USDA=2.459
NC_035088.1	50591915	.	A	G	.	.	MAF_INRAE=15.19;MAF_USDA=11.765
NC_035088.1	50591939	.	A	G	.	.	MAF_INRAE=11.667
NC_035088.1	50591943	.	T	A	.	.	MAF_INRAE=10.526
NC_035088.1	50591944	.	A	T	.	.	MAF_USDA=14.754
NC_035088.1	50592222	.	A	C	.	.	MAF_USDA=1.639
NC_035088.1	50592254	.	T	G	.	.	MAF_USDA=8.333
NC_035088.1	50592278	.	C	T	.	.	MAF_INRAE=15.19;MAF_USDA=38.235
NC_035088.1	50592297	.	C	T	.	.	MAF_INRAE=10.526;MAF_USDA=2.459
NC_035088.1	50592442	.	C	T	.	.	MAF_INRAE=42.405;MAF_USDA=35.294
NC_035088.1	50592484	.	G	A	.	.	MAF_INRAE=18.987;MAF_USDA=20.588
NC_035088.1	50592743	.	G	A	.	.	MAF_USDA=5.738
NC_035088.1	50592810	.	G	A	.	.	MAF_INRAE=10.526;MAF_USDA=2.459
NC_035088.1	50592817	.	G	A	.	.	MAF_INRAE=11.392;MAF_USDA=9.836
NC_035088.1	50592867	.	G	A	.	.	MAF_INRAE=10.526;MAF_USDA=2.459
NC_035088.1	50592920	.	T	C	.	.	MAF_USDA=1.639
NC_035088.1	50592985	.	G	A	.	.	MAF_INRAE=10.526;MAF_USDA=2.459
NC_035088.1	50592999	.	G	A	.	.	MAF_USDA=1.639
NC_035088.1	50593016	.	C	A	.	.	MAF_USDA=2.459
NC_035088.1	50593149	.	T	C	.	.	MAF_INRAE=6.667
NC_035088.1	50593154	.	G	A	.	.	MAF_INRAE=6.667
NC_035088.1	50593164	.	A	C	.	.	MAF_INRAE=7.5
NC_035088.1	50593198	.	C	G	.	.	MAF_INRAE=10.833
NC_035088.1	50593207	.	T	C	.	.	MAF_INRAE=11.667
NC_035088.1	50593212	.	T	C	.	.	MAF_INRAE=11.667
NC_035088.1	50593221	.	A	C	.	.	MAF_INRAE=12.5
NC_035088.1	50593231	.	A	G	.	.	MAF_INRAE=11.667
NC_035088.1	50593239	.	C	T	.	.	MAF_INRAE=12.5;MAF_USDA=12.5
NC_035088.1	50593242	.	C	T	.	.	MAF_INRAE=12.5;MAF_USDA=20.588
NC_035088.1	50593249	.	C	G	.	.	MAF_INRAE=12.5;MAF_USDA=22.353
NC_035088.1	50593256	.	A	G	.	.	MAF_INRAE=11.667;MAF_USDA=22.941
NC_035088.1	50593262	.	C	A	.	.	MAF_INRAE=10.833;MAF_USDA=19.412
NC_035088.1	50593276	.	A	G	.	.	MAF_INRAE=9.167
NC_035088.1	50593291	.	C	T	.	.	MAF_INRAE=2.5
NC_035088.1	50593377	.	T	G	.	.	MAF_USDA=11.176
NC_035088.1	50593508	.	G	A	.	.	MAF_INRAE=10.526;MAF_USDA=3.279
NC_035088.1	50593518	.	T	A	.	.	MAF_INRAE=15.19;MAF_USDA=18.235
NC_035088.1	50593522	.	C	G	.	.	MAF_INRAE=18.333;MAF_USDA=18.235
NC_035088.1	50593564	.	A	C	.	.	MAF_INRAE=15.19;MAF_USDA=19.412
NC_035088.1	50593565	.	G	A	.	.	MAF_INRAE=18.333;MAF_USDA=12.5
NC_035088.1	50593655	.	A	T	.	.	MAF_USDA=12.941
NC_035088.1	50593664	.	G	A	.	.	MAF_USDA=16.471
NC_035088.1	50593694	.	A	G	.	.	MAF_INRAE=10.526;MAF_USDA=2.459
NC_035088.1	50593716	.	G	A	.	.	MAF_USDA=12.353
NC_035088.1	50593877	.	C	A	.	.	MAF_INRAE=1.667;MAF_USDA=8.333
NC_035088.1	50594015	.	G	A	.	.	MAF_USDA=5.738
NC_035088.1	50594061	.	C	A	.	.	MAF_USDA=13.529
NC_035088.1	50594131	.	G	A	.	.	MAF_INRAE=11.392;MAF_USDA=8.824
NC_035088.1	50594266	.	C	T	.	.	MAF_USDA=1.765
NC_035088.1	50594277	.	G	T	.	.	MAF_INRAE=10.526;MAF_USDA=15.294
NC_035088.1	50594310	.	T	G	.	.	MAF_INRAE=15.19;MAF_USDA=17.647
NC_035088.1	50594344	.	G	A	.	.	MAF_INRAE=18.987;MAF_USDA=15.882
NC_035088.1	50594402	.	C	T	.	.	MAF_INRAE=6.329;MAF_USDA=10.0
NC_035088.1	50594474	.	C	T	.	.	MAF_USDA=14.118
NC_035088.1	50594792	.	G	A	.	.	MAF_INRAE=4.167;MAF_USDA=3.529
NC_035088.1	50594802	.	T	C	.	.	MAF_INRAE=19.62;MAF_USDA=15.294
NC_035088.1	50594851	.	C	G	.	.	MAF_USDA=1.639
NC_035088.1	50595005	.	C	T	.	.	MAF_USDA=1.639
NC_035088.1	50595054	.	C	T	.	.	MAF_USDA=13.529
NC_035088.1	50595246	.	G	A	.	.	MAF_INRAE=1.667;MAF_USDA=2.083
NC_035088.1	50595279	.	A	T	.	.	MAF_USDA=13.529
NC_035088.1	50595312	.	A	T	.	.	MAF_USDA=16.471
NC_035088.1	50595330	.	G	A	.	.	MAF_USDA=1.765
NC_035088.1	50595338	.	T	A	.	.	MAF_INRAE=15.19;MAF_USDA=12.5
NC_035088.1	50595356	.	G	A	.	.	MAF_INRAE=15.19;MAF_USDA=19.412
NC_035088.1	50595382	.	C	T	.	.	MAF_INRAE=1.667;MAF_USDA=2.941
NC_035088.1	50595399	.	T	A	.	.	MAF_USDA=4.098
NC_035088.1	50595433	.	C	T	.	.	MAF_INRAE=6.329;MAF_USDA=6.471
NC_035088.1	50595465	.	A	T	.	.	MAF_INRAE=13.924;MAF_USDA=3.279
NC_035088.1	50595468	.	C	T	.	.	MAF_USDA=12.941
NC_035088.1	50595594	.	A	C	.	.	MAF_INRAE=15.19;MAF_USDA=33.529
NC_035088.1	50595625	.	T	C	.	.	MAF_INRAE=3.797;MAF_USDA=3.333
NC_035088.1	50595665	.	A	T	.	.	MAF_USDA=1.786
NC_035088.1	50595690	.	G	A	.	.	MAF_INRAE=15.19;MAF_USDA=4.118
NC_035088.1	50595696	.	C	A	.	.	MAF_INRAE=1.667;MAF_USDA=2.083
NC_035088.1	50595749	.	G	A	.	.	MAF_USDA=14.286
NC_035088.1	50595778	.	G	A	.	.	MAF_USDA=14.118
NC_035088.1	50595786	.	G	T	.	.	MAF_INRAE=37.342
NC_035088.1	50595908	.	C	T	.	.	MAF_INRAE=18.987;MAF_USDA=29.167
NC_035088.1	50595922	.	T	C	.	.	MAF_INRAE=15.823;MAF_USDA=19.412
NC_035088.1	50595931	.	A	T	.	.	MAF_USDA=2.459
NC_035088.1	50595947	.	T	C	.	.	MAF_INRAE=37.342;MAF_USDA=27.647
NC_035088.1	50596354	.	T	G	.	.	MAF_INRAE=15.19;MAF_USDA=20.0
NC_035088.1	50596451	.	A	G	.	.	MAF_USDA=4.918
NC_035088.1	50596477	.	T	C	.	.	MAF_USDA=1.639
NC_035088.1	50596497	.	C	A	.	.	MAF_INRAE=16.456;MAF_USDA=37.647
NC_035088.1	50596565	.	C	G	.	.	MAF_INRAE=10.759
NC_035088.1	50596568	.	T	G	.	.	MAF_USDA=4.918
NC_035088.1	50596598	.	G	A	.	.	MAF_INRAE=16.456;MAF_USDA=37.647
NC_035088.1	50596632	.	A	G	.	.	MAF_INRAE=15.19;MAF_USDA=20.0
NC_035088.1	50596635	.	G	T	.	.	MAF_USDA=1.639
NC_035088.1	50596669	.	C	A	.	.	MAF_INRAE=13.924;MAF_USDA=11.176
NC_035088.1	50596921	.	G	A	.	.	MAF_INRAE=18.987;MAF_USDA=15.294
NC_035088.1	50596922	.	A	G	.	.	MAF_USDA=1.765
NC_035088.1	50596943	.	C	G	.	.	MAF_INRAE=13.924;MAF_USDA=10.588
NC_035088.1	50596956	.	C	A	.	.	MAF_INRAE=15.19;MAF_USDA=20.0
NC_035088.1	50596957	.	G	A	.	.	MAF_INRAE=1.667;MAF_USDA=2.083
NC_035088.1	50596993	.	C	G	.	.	MAF_INRAE=13.924;MAF_USDA=10.588
NC_035088.1	50597025	.	C	A	.	.	MAF_INRAE=13.924;MAF_USDA=10.588
NC_035088.1	50597045	.	C	T	.	.	MAF_INRAE=10.526;MAF_USDA=1.639
NC_035088.1	50597096	.	C	T	.	.	MAF_USDA=9.016
NC_035088.1	50597110	.	G	A	.	.	MAF_INRAE=14.557;MAF_USDA=4.167
NC_035088.1	50597154	.	T	A	.	.	MAF_INRAE=15.19;MAF_USDA=19.412
NC_035088.1	50597183	.	T	C	.	.	MAF_INRAE=15.19;MAF_USDA=18.824
NC_035088.1	50597215	.	G	A	.	.	MAF_INRAE=15.19;MAF_USDA=8.235
NC_035088.1	50597315	.	T	C	.	.	MAF_INRAE=15.19;MAF_USDA=19.643
NC_035088.1	50598407	.	C	T	.	.	MAF_USDA=4.918
NC_035088.1	50598408	.	A	G	.	.	MAF_INRAE=15.19;MAF_USDA=20.0
NC_035088.1	50598457	.	C	G	.	.	MAF_USDA=12.5
NC_035088.1	50598476	.	A	C	.	.	MAF_INRAE=15.19;MAF_USDA=19.048
NC_035088.1	50598485	.	C	G	.	.	MAF_INRAE=11.392
NC_035088.1	50598494	.	G	T	.	.	MAF_INRAE=1.667;MAF_USDA=16.071
NC_035088.1	50598543	.	G	A	.	.	MAF_INRAE=15.19;MAF_USDA=18.824
NC_035088.1	50598575	.	T	G	.	.	MAF_INRAE=3.797;MAF_USDA=2.083
NC_035088.1	50598698	.	G	A	.	.	MAF_USDA=14.286
NC_035088.1	50598823	.	G	A	.	.	MAF_USDA=1.639
NC_035088.1	50598842	.	C	T	.	.	MAF_INRAE=22.152;MAF_USDA=9.412
NC_035088.1	50598844	.	C	T	.	.	MAF_INRAE=1.667;MAF_USDA=2.941
NC_035088.1	50598845	.	G	A	.	.	MAF_USDA=8.197
NC_035088.1	50598969	.	A	T	.	.	MAF_USDA=2.459
NC_035088.1	50598970	.	G	T	.	.	MAF_USDA=5.738
NC_035088.1	50599006	.	T	G	.	.	MAF_INRAE=15.19;MAF_USDA=20.238
NC_035088.1	50599016	.	T	C	.	.	MAF_INRAE=28.481;MAF_USDA=21.765
NC_035088.1	50599089	.	T	G	.	.	MAF_INRAE=15.19;MAF_USDA=20.0
NC_035088.1	50599136	.	C	T	.	.	MAF_INRAE=15.19;MAF_USDA=20.0
NC_035088.1	50599155	.	A	G	.	.	MAF_INRAE=15.19;MAF_USDA=18.235
NC_035088.1	50599213	.	C	T	.	.	MAF_INRAE=15.19;MAF_USDA=19.412
NC_035088.1	50599251	.	T	G	.	.	MAF_INRAE=43.671;MAF_USDA=41.176
NC_035088.1	50599280	.	T	G	.	.	MAF_INRAE=47.468
NC_035088.1	50599307	.	T	C	.	.	MAF_INRAE=15.19;MAF_USDA=19.048
NC_035088.1	50599312	.	G	A	.	.	MAF_USDA=1.786
NC_035088.1	50599342	.	C	A	.	.	MAF_INRAE=15.19;MAF_USDA=17.857
NC_035088.1	50599343	.	C	A	.	.	MAF_INRAE=13.924;MAF_USDA=12.5
NC_035088.1	50599393	.	T	C	.	.	MAF_INRAE=15.19;MAF_USDA=17.262
NC_035088.1	50599462	.	C	T	.	.	MAF_USDA=14.118
NC_035088.1	50599528	.	G	T	.	.	MAF_USDA=1.639
NC_035088.1	50599538	.	G	A	.	.	MAF_USDA=12.941
NC_035088.1	50599547	.	G	T	.	.	MAF_INRAE=15.19;MAF_USDA=15.882
NC_035088.1	50599553	.	A	G	.	.	MAF_INRAE=15.19;MAF_USDA=20.588
NC_035088.1	50599599	.	G	C	.	.	MAF_USDA=13.529
NC_035088.1	50599940	.	A	C	.	.	MAF_USDA=2.353
NC_035088.1	50600058	.	G	A	.	.	MAF_INRAE=15.19;MAF_USDA=11.765
NC_035088.1	50600071	.	C	A	.	.	MAF_USDA=5.294
NC_035088.1	50600121	.	T	G	.	.	MAF_USDA=10.417
NC_035088.1	50600208	.	C	A	.	.	MAF_INRAE=8.228;MAF_USDA=2.941
NC_035088.1	50600332	.	A	G	.	.	MAF_INRAE=35.443;MAF_USDA=39.412
NC_035088.1	50600392	.	C	A	.	.	MAF_USDA=14.706
NC_035088.1	50600488	.	T	C	.	.	MAF_USDA=5.738
NC_035088.1	50600616	.	G	A	.	.	MAF_USDA=5.882
NC_035088.1	50600699	.	G	A	.	.	MAF_INRAE=6.329;MAF_USDA=6.471
NC_035088.1	50600756	.	G	A	.	.	MAF_INRAE=13.924;MAF_USDA=4.118
NC_035088.1	50600763	.	G	A	.	.	MAF_INRAE=13.924;MAF_USDA=20.588
NC_035088.1	50600866	.	C	T	.	.	MAF_USDA=5.294
NC_035088.1	50600973	.	A	C	.	.	MAF_INRAE=15.19;MAF_USDA=19.412
NC_035088.1	50601026	.	C	T	.	.	MAF_INRAE=8.228;MAF_USDA=5.882
NC_035088.1	50601083	.	G	T	.	.	MAF_INRAE=14.557;MAF_USDA=20.588
NC_035088.1	50601089	.	C	T	.	.	MAF_INRAE=1.667;MAF_USDA=8.333
NC_035088.1	50601159	.	G	A	.	.	MAF_INRAE=22.152;MAF_USDA=9.412
NC_035088.1	50601260	.	A	T	.	.	MAF_INRAE=20.253;MAF_USDA=24.405
NC_035088.1	50601561	.	C	T	.	.	MAF_USDA=4.167
NC_035088.1	50601576	.	G	A	.	.	MAF_INRAE=15.19
NC_035088.1	50601640	.	C	A	.	.	MAF_INRAE=15.19;MAF_USDA=19.412
NC_035088.1	50601648	.	C	T	.	.	MAF_USDA=6.557
NC_035088.1	50601718	.	G	T	.	.	MAF_USDA=4.918
NC_035088.1	50602234	.	C	T	.	.	MAF_USDA=3.529
NC_035088.1	50602255	.	C	T	.	.	MAF_INRAE=11.392
NC_035088.1	50602343	.	G	T	.	.	MAF_INRAE=15.19;MAF_USDA=27.059
NC_035088.1	50602570	.	G	C	.	.	MAF_USDA=9.016
NC_035088.1	50602572	.	A	C	.	.	MAF_USDA=9.016
NC_035088.1	50602692	.	C	T	.	.	MAF_INRAE=1.667;MAF_USDA=2.941
NC_035088.1	50602831	.	G	T	.	.	MAF_INRAE=10.526
NC_035088.1	50602925	.	C	T	.	.	MAF_USDA=4.918
NC_035088.1	50603279	.	A	T	.	.	MAF_INRAE=14.557;MAF_USDA=12.5
NC_035088.1	50603315	.	T	C	.	.	MAF_INRAE=37.342;MAF_USDA=15.882
NC_035088.1	50603393	.	G	A	.	.	MAF_INRAE=15.19;MAF_USDA=24.706
NC_035088.1	50603440	.	C	A	.	.	MAF_USDA=1.765
NC_035088.1	50603516	.	T	C	.	.	MAF_INRAE=23.418;MAF_USDA=11.765
NC_035088.1	50603526	.	T	G	.	.	MAF_INRAE=47.468;MAF_USDA=42.353
NC_035088.1	50603529	.	T	C	.	.	MAF_INRAE=42.5;MAF_USDA=42.353
NC_035088.1	50603658	.	G	A	.	.	MAF_USDA=1.639
NC_035088.1	50603685	.	G	A	.	.	MAF_USDA=3.279
NC_035088.1	50603714	.	G	A	.	.	MAF_INRAE=1.667;MAF_USDA=5.294
NC_035088.1	50603883	.	G	A	.	.	MAF_USDA=1.639
NC_035088.1	50604075	.	G	A	.	.	MAF_USDA=19.672
NC_035088.1	50604324	.	G	A	.	.	MAF_INRAE=11.392
NC_035088.1	50604348	.	G	A	.	.	MAF_INRAE=15.19;MAF_USDA=24.118
NC_035088.1	50604373	.	C	T	.	.	MAF_USDA=2.459
NC_035088.1	50604396	.	C	T	.	.	MAF_INRAE=1.667;MAF_USDA=3.529
NC_035088.1	50604398	.	C	G	.	.	MAF_USDA=1.639
NC_035088.1	50604645	.	C	G	.	.	MAF_INRAE=14.557;MAF_USDA=24.706
NC_035088.1	50604693	.	T	A	.	.	MAF_INRAE=1.667;MAF_USDA=5.294
NC_035088.1	50604785	.	T	C	.	.	MAF_INRAE=10.526;MAF_USDA=1.639
NC_035088.1	50604816	.	A	G	.	.	MAF_INRAE=47.468;MAF_USDA=41.667
NC_035088.1	50604832	.	C	A	.	.	MAF_INRAE=1.667;MAF_USDA=5.294
NC_035088.1	50604833	.	A	C	.	.	MAF_INRAE=16.456;MAF_USDA=30.588
NC_035088.1	50604885	.	A	T	.	.	MAF_INRAE=14.557;MAF_USDA=25.294
NC_035088.1	50604910	.	G	T	.	.	MAF_INRAE=36.076;MAF_USDA=11.765
NC_035088.1	50605190	.	C	T	.	.	MAF_INRAE=18.987;MAF_USDA=8.197
NC_035088.1	50605231	.	A	T	.	.	MAF_INRAE=14.557;MAF_USDA=24.118
NC_035088.1	50605392	.	G	A	.	.	MAF_INRAE=12.658;MAF_USDA=4.918
NC_035088.1	50605468	.	T	G	.	.	MAF_INRAE=1.667;MAF_USDA=5.294
NC_035088.1	50605500	.	G	A	.	.	MAF_INRAE=15.19;MAF_USDA=25.294
NC_035088.1	50605504	.	G	A	.	.	MAF_INRAE=10.0
NC_035088.1	50605556	.	G	A	.	.	MAF_USDA=8.197
NC_035088.1	50605745	.	T	G	.	.	MAF_INRAE=17.722;MAF_USDA=25.294
NC_035088.1	50605862	.	C	T	.	.	MAF_INRAE=1.667
NC_035088.1	50605908	.	C	A	.	.	MAF_INRAE=10.526;MAF_USDA=5.738
NC_035088.1	50605963	.	C	A	.	.	MAF_INRAE=15.19;MAF_USDA=25.294
NC_035088.1	50605965	.	G	T	.	.	MAF_USDA=3.279
NC_035088.1	50605980	.	A	T	.	.	MAF_INRAE=20.886;MAF_USDA=8.235
NC_035088.1	50605990	.	C	A	.	.	MAF_USDA=2.459
NC_035088.1	50605994	.	T	C	.	.	MAF_USDA=4.098
NC_035088.1	50606134	.	C	T	.	.	MAF_USDA=7.377
NC_035088.1	50606325	.	T	C	.	.	MAF_USDA=8.333
NC_035088.1	50606427	.	G	T	.	.	MAF_INRAE=10.526;MAF_USDA=6.557
NC_035088.1	50606459	.	G	A	.	.	MAF_INRAE=15.19;MAF_USDA=24.706
NC_035088.1	50606498	.	C	T	.	.	MAF_USDA=2.459
NC_035088.1	50606509	.	T	C	.	.	MAF_INRAE=37.342;MAF_USDA=18.235
NC_035088.1	50606532	.	C	T	.	.	MAF_INRAE=1.667;MAF_USDA=5.294
NC_035088.1	50606537	.	C	A	.	.	MAF_USDA=12.5
NC_035088.1	50606552	.	C	T	.	.	MAF_USDA=2.459
NC_035088.1	50606624	.	A	T	.	.	MAF_USDA=1.639
NC_035088.1	50606711	.	C	T	.	.	MAF_USDA=12.295
NC_035088.1	50606727	.	T	C	.	.	MAF_USDA=8.235
NC_035088.1	50606788	.	G	T	.	.	MAF_USDA=9.412
NC_035088.1	50606805	.	G	A	.	.	MAF_INRAE=14.557;MAF_USDA=25.882
NC_035088.1	50606808	.	C	T	.	.	MAF_USDA=1.639
NC_035088.1	50606819	.	C	T	.	.	MAF_USDA=11.475
NC_035088.1	50606906	.	G	A	.	.	MAF_INRAE=15.19;MAF_USDA=24.706
NC_035088.1	50606960	.	A	C	.	.	MAF_USDA=1.765
NC_035088.1	50607043	.	T	A	.	.	MAF_INRAE=14.557;MAF_USDA=24.118
NC_035088.1	50607171	.	G	C	.	.	MAF_INRAE=11.392
NC_035088.1	50607204	.	G	A	.	.	MAF_INRAE=36.709;MAF_USDA=13.529
NC_035088.1	50607362	.	G	T	.	.	MAF_INRAE=10.526;MAF_USDA=1.639
NC_035088.1	50607392	.	G	A	.	.	MAF_INRAE=10.526;MAF_USDA=1.639
NC_035088.1	50607429	.	A	T	.	.	MAF_USDA=4.918
NC_035088.1	50607538	.	G	T	.	.	MAF_USDA=5.294
NC_035088.1	50607540	.	A	C	.	.	MAF_INRAE=15.19;MAF_USDA=26.471
NC_035088.1	50607597	.	G	T	.	.	MAF_INRAE=14.557;MAF_USDA=6.25
NC_035088.1	50607738	.	C	T	.	.	MAF_INRAE=15.19;MAF_USDA=8.824
NC_035088.1	50607850	.	C	T	.	.	MAF_INRAE=15.823;MAF_USDA=22.917
NC_035088.1	50607861	.	G	T	.	.	MAF_INRAE=12.658;MAF_USDA=6.25
NC_035088.1	50607879	.	T	C	.	.	MAF_USDA=4.167
NC_035088.1	50607939	.	G	A	.	.	MAF_INRAE=4.167;MAF_USDA=6.25
NC_035088.1	50608131	.	G	A	.	.	MAF_USDA=1.639
NC_035088.1	50608132	.	C	A	.	.	MAF_USDA=1.639
NC_035088.1	50608255	.	C	G	.	.	MAF_USDA=1.639
NC_035088.1	50608262	.	A	G	.	.	MAF_INRAE=12.658;MAF_USDA=2.083
NC_035088.1	50608268	.	T	A	.	.	MAF_USDA=1.765
NC_035088.1	50608285	.	C	A	.	.	MAF_INRAE=11.392
NC_035088.1	50608351	.	C	A	.	.	MAF_USDA=1.765
NC_035088.1	50608428	.	A	C	.	.	MAF_USDA=9.016
NC_035088.1	50608524	.	A	G	.	.	MAF_INRAE=14.557;MAF_USDA=22.941
NC_035088.1	50608649	.	G	A	.	.	MAF_INRAE=15.823;MAF_USDA=23.529
NC_035088.1	50608705	.	T	C	.	.	MAF_INRAE=15.19;MAF_USDA=25.882
NC_035088.1	50608915	.	T	G	.	.	MAF_USDA=1.765
NC_035088.1	50608946	.	T	G	.	.	MAF_INRAE=15.19;MAF_USDA=24.118
NC_035088.1	50608964	.	T	A	.	.	MAF_USDA=4.167
NC_035088.1	50608998	.	G	A	.	.	MAF_INRAE=11.392
NC_035088.1	50609019	.	G	T	.	.	MAF_USDA=4.918
NC_035088.1	50609156	.	T	G	.	.	MAF_USDA=9.016
NC_035088.1	50609202	.	C	T	.	.	MAF_USDA=1.765
NC_035088.1	50609313	.	T	G	.	.	MAF_INRAE=1.667;MAF_USDA=2.941
NC_035088.1	50609344	.	G	A	.	.	MAF_INRAE=46.835;MAF_USDA=41.765
NC_035088.1	50609353	.	C	T	.	.	MAF_USDA=20.492
NC_035088.1	50609425	.	T	C	.	.	MAF_USDA=4.167
NC_035088.1	50609432	.	G	C	.	.	MAF_USDA=20.492
NC_035088.1	50609673	.	A	C	.	.	MAF_USDA=5.738
NC_035088.1	50609837	.	G	A	.	.	MAF_USDA=9.836
NC_035088.1	50610134	.	A	G	.	.	MAF_USDA=4.167
NC_035088.1	50610181	.	T	A	.	.	MAF_INRAE=15.19;MAF_USDA=22.941
NC_035088.1	50610193	.	A	G	.	.	MAF_INRAE=15.19;MAF_USDA=26.23
NC_035088.1	50610247	.	C	T	.	.	MAF_USDA=3.529
NC_035088.1	50610256	.	A	T	.	.	MAF_USDA=4.167
NC_035088.1	50610266	.	G	A	.	.	MAF_USDA=3.279
NC_035088.1	50610277	.	T	C	.	.	MAF_USDA=1.765
NC_035088.1	50610540	.	T	A	.	.	MAF_USDA=2.353
NC_035088.1	50610647	.	A	G	.	.	MAF_INRAE=20.886;MAF_USDA=8.235
NC_035088.1	50610710	.	G	T	.	.	MAF_INRAE=15.19;MAF_USDA=12.5
NC_035088.1	50610743	.	C	A	.	.	MAF_INRAE=8.228;MAF_USDA=2.941
NC_035088.1	50610772	.	G	A	.	.	MAF_USDA=10.656
NC_035088.1	50610866	.	T	G	.	.	MAF_USDA=4.098
NC_035088.1	50611834	.	T	G	.	.	MAF_USDA=3.333
NC_035088.1	50611891	.	G	A	.	.	MAF_USDA=1.667
NC_035088.1	50611899	.	T	A	.	.	MAF_USDA=4.167
NC_035088.1	50611953	.	T	C	.	.	MAF_INRAE=6.329;MAF_USDA=6.471
NC_035088.1	50612015	.	C	A	.	.	MAF_INRAE=11.392
NC_035088.1	50612045	.	C	A	.	.	MAF_USDA=2.459
NC_035088.1	50612092	.	G	A	.	.	MAF_USDA=1.639
NC_035088.1	50612322	.	T	G	.	.	MAF_USDA=12.353
NC_035088.1	50612336	.	C	A	.	.	MAF_USDA=2.353
NC_035088.1	50612415	.	C	T	.	.	MAF_USDA=5.294
NC_035088.1	50612563	.	C	T	.	.	MAF_INRAE=33.544;MAF_USDA=31.765
NC_035088.1	50612753	.	C	T	.	.	MAF_INRAE=34.81;MAF_USDA=32.941
NC_035088.1	50612947	.	T	C	.	.	MAF_INRAE=18.987;MAF_USDA=9.016
NC_035088.1	50613052	.	C	G	.	.	MAF_INRAE=12.658
NC_035088.1	50613173	.	A	G	.	.	MAF_INRAE=48.734;MAF_USDA=46.471
NC_035088.1	50613234	.	T	A	.	.	MAF_INRAE=1.667;MAF_USDA=3.529
NC_035088.1	50613268	.	G	T	.	.	MAF_USDA=2.459
NC_035088.1	50613269	.	A	T	.	.	MAF_USDA=2.459
NC_035088.1	50613306	.	T	A	.	.	MAF_INRAE=1.667;MAF_USDA=3.529
NC_035088.1	50613392	.	C	T	.	.	MAF_INRAE=49.367;MAF_USDA=47.917
NC_035088.1	50613441	.	C	T	.	.	MAF_USDA=7.647
NC_035088.1	50613442	.	G	A	.	.	MAF_USDA=7.647
NC_035088.1	50613507	.	C	T	.	.	MAF_USDA=5.738
NC_035088.1	50613519	.	T	C	.	.	MAF_USDA=14.118
NC_035088.1	50613549	.	T	C	.	.	MAF_USDA=13.529
NC_035088.1	50613665	.	C	A	.	.	MAF_USDA=1.639
NC_035088.1	50613766	.	A	G	.	.	MAF_INRAE=7.595;MAF_USDA=4.706
NC_035088.1	50613767	.	A	C	.	.	MAF_INRAE=7.5;MAF_USDA=8.824
NC_035088.1	50613860	.	A	C	.	.	MAF_INRAE=49.367;MAF_USDA=45.882
NC_035088.1	50614118	.	C	T	.	.	MAF_USDA=9.836
NC_035088.1	50614145	.	C	T	.	.	MAF_USDA=2.459
NC_035088.1	50614193	.	C	T	.	.	MAF_USDA=2.459
NC_035088.1	50614247	.	C	T	.	.	MAF_INRAE=10.526;MAF_USDA=5.738
NC_035088.1	50614274	.	T	C	.	.	MAF_USDA=1.639
NC_035088.1	50614282	.	C	A	.	.	MAF_USDA=6.557
NC_035088.1	50614358	.	C	T	.	.	MAF_USDA=5.738
NC_035088.1	50614426	.	C	T	.	.	MAF_INRAE=15.19;MAF_USDA=14.118
NC_035088.1	50614465	.	G	T	.	.	MAF_USDA=4.918
NC_035088.1	50614468	.	T	G	.	.	MAF_INRAE=48.734;MAF_USDA=39.412
NC_035088.1	50614485	.	C	A	.	.	MAF_INRAE=42.405;MAF_USDA=34.118
NC_035088.1	50614574	.	G	A	.	.	MAF_INRAE=11.392;MAF_USDA=5.738
NC_035088.1	50614657	.	C	A	.	.	MAF_USDA=1.639
NC_035088.1	50614764	.	A	C	.	.	MAF_INRAE=17.722;MAF_USDA=27.059
NC_035088.1	50614840	.	A	T	.	.	MAF_USDA=1.639
NC_035088.1	50615040	.	A	C	.	.	MAF_INRAE=14.557;MAF_USDA=4.167
NC_035088.1	50615202	.	A	C	.	.	MAF_USDA=2.459
NC_035088.1	50615525	.	G	T	.	.	MAF_INRAE=42.405;MAF_USDA=34.706
NC_035088.1	50615539	.	T	G	.	.	MAF_USDA=3.279
NC_035088.1	50615596	.	T	C	.	.	MAF_USDA=2.459
NC_035088.1	50615646	.	A	G	.	.	MAF_INRAE=5.0;MAF_USDA=3.529
NC_035088.1	50615734	.	C	T	.	.	MAF_INRAE=12.658;MAF_USDA=4.918
NC_035088.1	50615743	.	T	C	.	.	MAF_USDA=1.639
NC_035088.1	50616084	.	A	C	.	.	MAF_INRAE=15.19;MAF_USDA=22.941
NC_035088.1	50616273	.	T	A	.	.	MAF_USDA=1.639
NC_035088.1	50616347	.	G	T	.	.	MAF_USDA=1.765
NC_035088.1	50616408	.	G	T	.	.	MAF_USDA=7.647
NC_035088.1	50616430	.	G	A	.	.	MAF_INRAE=11.392
NC_035088.1	50616457	.	G	T	.	.	MAF_USDA=1.786
NC_035088.1	50616514	.	C	T	.	.	MAF_INRAE=5.833;MAF_USDA=3.529
NC_035088.1	50616541	.	G	A	.	.	MAF_USDA=6.557
NC_035088.1	50616669	.	C	A	.	.	MAF_USDA=6.557
NC_035088.1	50616675	.	C	T	.	.	MAF_INRAE=46.203;MAF_USDA=39.412
NC_035088.1	50616712	.	G	A	.	.	MAF_INRAE=10.526;MAF_USDA=1.639
NC_035088.1	50616883	.	G	A	.	.	MAF_USDA=1.667
NC_035088.1	50616910	.	G	A	.	.	MAF_USDA=8.333
NC_035088.1	50616912	.	T	C	.	.	MAF_USDA=22.917
NC_035088.1	50617596	.	G	A	.	.	MAF_USDA=1.667
NC_035088.1	50617634	.	G	A	.	.	MAF_USDA=6.557
NC_035088.1	50617667	.	C	T	.	.	MAF_USDA=40.0
NC_035088.1	50617924	.	A	T	.	.	MAF_USDA=3.279
NC_035088.1	50618282	.	C	T	.	.	MAF_INRAE=10.526;MAF_USDA=14.754
NC_035088.1	50618447	.	G	A	.	.	MAF_USDA=3.279
NC_035088.1	50618459	.	A	C	.	.	MAF_USDA=3.279
NC_035088.1	50618488	.	C	A	.	.	MAF_INRAE=14.557;MAF_USDA=11.176
NC_035088.1	50618580	.	G	T	.	.	MAF_INRAE=14.557;MAF_USDA=4.167
NC_035088.1	50618582	.	A	C	.	.	MAF_INRAE=15.19;MAF_USDA=12.5
NC_035088.1	50618602	.	C	T	.	.	MAF_INRAE=15.19;MAF_USDA=11.176
NC_035088.1	50618650	.	A	G	.	.	MAF_USDA=2.083
NC_035088.1	50618651	.	C	T	.	.	MAF_USDA=2.083
NC_035088.1	50618654	.	G	A	.	.	MAF_USDA=2.083
NC_035088.1	50618655	.	A	T	.	.	MAF_USDA=2.083
NC_035088.1	50618808	.	A	G	.	.	MAF_INRAE=12.658;MAF_USDA=12.295
NC_035088.1	50618858	.	G	A	.	.	MAF_USDA=1.765
NC_035088.1	50619147	.	C	T	.	.	MAF_USDA=1.667
NC_035088.1	50619197	.	G	A	.	.	MAF_INRAE=37.5;MAF_USDA=49.405
NC_035088.1	50619478	.	A	G	.	.	MAF_USDA=1.639
NC_035088.1	50619519	.	T	G	.	.	MAF_INRAE=14.557;MAF_USDA=24.118
NC_035088.1	50619606	.	C	T	.	.	MAF_INRAE=14.557;MAF_USDA=22.353
NC_035088.1	50619687	.	G	T	.	.	MAF_USDA=4.167
NC_035088.1	50619715	.	G	A	.	.	MAF_USDA=4.098
NC_035088.1	50619812	.	G	T	.	.	MAF_USDA=3.279
NC_035088.1	50619970	.	G	A	.	.	MAF_USDA=3.279
NC_035088.1	50620041	.	A	C	.	.	MAF_INRAE=15.19;MAF_USDA=22.941
NC_035088.1	50620111	.	C	T	.	.	MAF_INRAE=5.696;MAF_USDA=7.059
NC_035088.1	50620112	.	G	A	.	.	MAF_USDA=1.765
NC_035088.1	50620116	.	G	A	.	.	MAF_USDA=1.639
NC_035088.1	50620125	.	G	A	.	.	MAF_USDA=2.459
NC_035088.1	50620162	.	A	T	.	.	MAF_INRAE=15.19;MAF_USDA=22.353
NC_035088.1	50620195	.	C	A	.	.	MAF_USDA=4.167
NC_035088.1	50620443	.	C	A	.	.	MAF_INRAE=1.667;MAF_USDA=4.118
NC_035088.1	50620464	.	G	T	.	.	MAF_INRAE=12.658;MAF_USDA=5.738
NC_035088.1	50620790	.	G	T	.	.	MAF_USDA=1.765
NC_035088.1	50620805	.	C	T	.	.	MAF_INRAE=24.167
NC_035088.1	50620812	.	G	A	.	.	MAF_INRAE=24.167
NC_035088.1	50620814	.	T	G	.	.	MAF_INRAE=25.0
NC_035088.1	50620824	.	C	T	.	.	MAF_INRAE=25.0
NC_035088.1	50620862	.	A	G	.	.	MAF_INRAE=30.0
NC_035088.1	50620868	.	C	A	.	.	MAF_INRAE=29.167
NC_035088.1	50620870	.	T	A	.	.	MAF_INRAE=30.833
NC_035088.1	50620878	.	C	T	.	.	MAF_INRAE=31.667
NC_035088.1	50620900	.	A	G	.	.	MAF_INRAE=14.167
NC_035088.1	50620926	.	T	C	.	.	MAF_INRAE=22.5
NC_035088.1	50620928	.	T	A	.	.	MAF_INRAE=22.5
NC_035088.1	50620935	.	T	C	.	.	MAF_INRAE=21.667
NC_035088.1	50620942	.	A	G	.	.	MAF_INRAE=21.667
NC_035088.1	50620959	.	A	T	.	.	MAF_INRAE=6.667
NC_035088.1	50620963	.	A	T	.	.	MAF_INRAE=6.667
NC_035088.1	50620981	.	C	A	.	.	MAF_USDA=1.639
NC_035088.1	50620988	.	C	G	.	.	MAF_INRAE=3.333
NC_035088.1	50620993	.	A	T	.	.	MAF_INRAE=4.167
NC_035088.1	50620998	.	A	G	.	.	MAF_INRAE=3.333
NC_035088.1	50620999	.	T	C	.	.	MAF_INRAE=3.333
NC_035088.1	50621026	.	T	G	.	.	MAF_INRAE=37.5
NC_035088.1	50621033	.	T	C	.	.	MAF_INRAE=39.167
NC_035088.1	50621044	.	G	A	.	.	MAF_INRAE=41.667
NC_035088.1	50621045	.	G	A	.	.	MAF_INRAE=41.667
NC_035088.1	50621049	.	C	A	.	.	MAF_INRAE=41.667
NC_035088.1	50621071	.	A	C	.	.	MAF_INRAE=44.167
NC_035088.1	50621076	.	C	G	.	.	MAF_INRAE=44.167
NC_035088.1	50621082	.	A	C	.	.	MAF_INRAE=44.167
NC_035088.1	50621108	.	G	A	.	.	MAF_INRAE=44.167
NC_035088.1	50621114	.	T	C	.	.	MAF_INRAE=44.167
NC_035088.1	50621117	.	G	A	.	.	MAF_INRAE=45.0
NC_035088.1	50621141	.	A	G	.	.	MAF_INRAE=44.167
NC_035088.1	50621152	.	T	A	.	.	MAF_INRAE=44.167
NC_035088.1	50621153	.	G	A	.	.	MAF_INRAE=44.167
NC_035088.1	50621157	.	C	G	.	.	MAF_INRAE=44.167
NC_035088.1	50621166	.	C	T	.	.	MAF_INRAE=44.167
NC_035088.1	50621167	.	G	T	.	.	MAF_USDA=1.639
NC_035088.1	50621169	.	T	A	.	.	MAF_INRAE=44.167
NC_035088.1	50621171	.	A	C	.	.	MAF_INRAE=44.167
NC_035088.1	50621180	.	C	T	.	.	MAF_INRAE=44.167
NC_035088.1	50621215	.	T	C	.	.	MAF_INRAE=40.0
NC_035088.1	50621239	.	T	C	.	.	MAF_INRAE=30.833
NC_035088.1	50621294	.	A	G	.	.	MAF_INRAE=7.5
NC_035088.1	50621316	.	T	G	.	.	MAF_INRAE=2.5
NC_035088.1	50621318	.	C	A	.	.	MAF_INRAE=2.5
NC_035088.1	50621320	.	C	G	.	.	MAF_INRAE=2.5
NC_035088.1	50621325	.	T	G	.	.	MAF_INRAE=2.5
NC_035088.1	50621520	.	T	C	.	.	MAF_USDA=37.5
NC_035088.1	50621612	.	G	A	.	.	MAF_USDA=25.0
NC_035088.1	50621646	.	C	T	.	.	MAF_INRAE=1.667
NC_035088.1	50621677	.	G	A	.	.	MAF_USDA=2.459
NC_035088.1	50621693	.	G	T	.	.	MAF_INRAE=1.667
NC_035088.1	50621726	.	T	C	.	.	MAF_INRAE=2.632
NC_035088.1	50621731	.	G	A	.	.	MAF_USDA=4.918
NC_035088.1	50621752	.	C	T	.	.	MAF_USDA=1.765
NC_035088.1	50622654	.	G	A	.	.	MAF_INRAE=5.263;MAF_USDA=27.083
NC_035088.1	50622669	.	G	C	.	.	MAF_INRAE=12.658;MAF_USDA=7.059
NC_035088.1	50622759	.	A	T	.	.	MAF_USDA=4.167
NC_035088.1	50622933	.	G	A	.	.	MAF_USDA=2.459
NC_035088.1	50623110	.	T	C	.	.	MAF_INRAE=48.101;MAF_USDA=32.941
NC_035088.1	50623618	.	A	T	.	.	MAF_INRAE=38.333;MAF_USDA=41.667
NC_035088.1	50623629	.	C	T	.	.	MAF_INRAE=27.215;MAF_USDA=23.529
NC_035088.1	50623738	.	T	A	.	.	MAF_INRAE=10.759;MAF_USDA=10.0
NC_035088.1	50624054	.	G	C	.	.	MAF_USDA=1.639
NC_035088.1	50624356	.	C	T	.	.	MAF_USDA=1.639
NC_035088.1	50624568	.	C	T	.	.	MAF_USDA=2.459
NC_035088.1	50624648	.	G	A	.	.	MAF_INRAE=15.19;MAF_USDA=22.353
NC_035088.1	50624732	.	A	T	.	.	MAF_INRAE=27.215;MAF_USDA=22.941
NC_035088.1	50624824	.	C	T	.	.	MAF_USDA=1.639
NC_035088.1	50624847	.	G	A	.	.	MAF_USDA=18.033
NC_035088.1	50624914	.	C	A	.	.	MAF_USDA=3.279
NC_035088.1	50624990	.	G	C	.	.	MAF_USDA=4.098
NC_035088.1	50625067	.	C	T	.	.	MAF_INRAE=5.263;MAF_USDA=23.529
NC_035088.1	50625155	.	T	A	.	.	MAF_USDA=12.353
NC_035088.1	50626688	.	T	G	.	.	MAF_USDA=2.459
NC_035088.1	50626736	.	T	C	.	.	MAF_INRAE=47.368;MAF_USDA=20.0
NC_035088.1	50626787	.	C	A	.	.	MAF_USDA=1.639
NC_035088.1	50626806	.	A	C	.	.	MAF_INRAE=15.823;MAF_USDA=22.353
NC_035088.1	50626851	.	G	A	.	.	MAF_INRAE=27.215;MAF_USDA=24.118
NC_035088.1	50626889	.	G	A	.	.	MAF_USDA=6.557
NC_035088.1	50626919	.	C	T	.	.	MAF_USDA=4.167
NC_035088.1	50627063	.	G	A	.	.	MAF_USDA=34.118
NC_035088.1	50627280	.	G	T	.	.	MAF_USDA=3.279
NC_035088.1	50627288	.	C	T	.	.	MAF_USDA=2.459
NC_035088.1	50627292	.	G	T	.	.	MAF_USDA=3.279
NC_035088.1	50627374	.	G	T	.	.	MAF_INRAE=5.263;MAF_USDA=4.167
NC_035088.1	50627612	.	G	C	.	.	MAF_INRAE=25.949;MAF_USDA=20.588
NC_035088.1	50627708	.	C	T	.	.	MAF_INRAE=25.949;MAF_USDA=24.118
NC_035088.1	50627753	.	C	A	.	.	MAF_INRAE=36.076;MAF_USDA=35.294
NC_035088.1	50627798	.	T	G	.	.	MAF_USDA=4.167
NC_035088.1	50627843	.	C	T	.	.	MAF_INRAE=22.5;MAF_USDA=20.833
NC_035088.1	50627851	.	G	A	.	.	MAF_USDA=1.765
NC_035088.1	50627885	.	G	A	.	.	MAF_USDA=1.639
NC_035088.1	50627909	.	A	G	.	.	MAF_INRAE=13.291;MAF_USDA=22.941
NC_035088.1	50628031	.	C	T	.	.	MAF_INRAE=4.167
NC_035088.1	50628033	.	G	A	.	.	MAF_INRAE=11.667
NC_035088.1	50628040	.	T	A	.	.	MAF_INRAE=1.667
NC_035088.1	50628291	.	G	C	.	.	MAF_INRAE=12.658;MAF_USDA=7.059
NC_035088.1	50628349	.	C	A	.	.	MAF_USDA=3.279
NC_035088.1	50628461	.	T	C	.	.	MAF_INRAE=25.949;MAF_USDA=20.0
NC_035088.1	50628573	.	C	T	.	.	MAF_INRAE=15.19;MAF_USDA=12.5
NC_035088.1	50628610	.	A	T	.	.	MAF_INRAE=48.101;MAF_USDA=31.25
NC_035088.1	50628620	.	C	T	.	.	MAF_USDA=1.639
NC_035088.1	50628680	.	G	A	.	.	MAF_USDA=2.459
NC_035088.1	50628691	.	T	C	.	.	MAF_INRAE=22.785;MAF_USDA=18.824
NC_035088.1	50628711	.	A	G	.	.	MAF_INRAE=18.987;MAF_USDA=14.706
NC_035088.1	50628783	.	G	T	.	.	MAF_USDA=1.639
NC_035088.1	50628803	.	C	A	.	.	MAF_USDA=3.279
NC_035088.1	50628887	.	C	T	.	.	MAF_INRAE=10.526
NC_035088.1	50629065	.	T	C	.	.	MAF_INRAE=36.709;MAF_USDA=43.529
NC_035088.1	50629099	.	T	G	.	.	MAF_INRAE=12.658;MAF_USDA=7.143
NC_035088.1	50629140	.	C	T	.	.	MAF_USDA=1.667
NC_035088.1	50629306	.	C	T	.	.	MAF_INRAE=6.329;MAF_USDA=8.333
NC_035088.1	50629352	.	G	A	.	.	MAF_INRAE=18.354;MAF_USDA=15.476
NC_035088.1	50629426	.	G	T	.	.	MAF_USDA=3.333
NC_035088.1	50629500	.	A	T	.	.	MAF_USDA=5.738
NC_035088.1	50629723	.	C	A	.	.	MAF_INRAE=12.658
NC_035088.1	50629814	.	A	G	.	.	MAF_INRAE=18.333;MAF_USDA=22.353
NC_035088.1	50630569	.	T	C	.	.	MAF_USDA=35.417
NC_035088.1	50630587	.	A	C	.	.	MAF_USDA=45.833
NC_035088.1	50630602	.	G	A	.	.	MAF_USDA=8.333
NC_035088.1	50630744	.	A	G	.	.	MAF_INRAE=2.5
NC_035088.1	50630751	.	G	A	.	.	MAF_INRAE=1.667
NC_035088.1	50630755	.	A	C	.	.	MAF_INRAE=1.667
NC_035088.1	50630765	.	G	A	.	.	MAF_INRAE=1.667
NC_035088.1	50630812	.	G	A	.	.	MAF_INRAE=1.667
NC_035088.1	50630828	.	C	G	.	.	MAF_INRAE=8.333
NC_035088.1	50630870	.	T	C	.	.	MAF_INRAE=15.19;MAF_USDA=25.882
NC_035088.1	50630969	.	A	C	.	.	MAF_INRAE=12.025
NC_035088.1	50631019	.	A	C	.	.	MAF_INRAE=13.924;MAF_USDA=24.706
NC_035088.1	50631074	.	T	C	.	.	MAF_INRAE=37.342;MAF_USDA=42.941
NC_035088.1	50631103	.	A	C	.	.	MAF_INRAE=35.443;MAF_USDA=37.059
NC_035088.1	50631201	.	T	A	.	.	MAF_INRAE=15.19;MAF_USDA=12.5
NC_035088.1	50631308	.	G	A	.	.	MAF_INRAE=14.557;MAF_USDA=12.5
NC_035088.1	50632154	.	G	A	.	.	MAF_USDA=8.333
NC_035088.1	50632242	.	A	G	.	.	MAF_INRAE=1.667;MAF_USDA=8.333
NC_035088.1	50632246	.	G	T	.	.	MAF_USDA=4.098
NC_035088.1	50632502	.	C	A	.	.	MAF_INRAE=15.19;MAF_USDA=17.647
NC_035088.1	50632604	.	G	T	.	.	MAF_USDA=1.639
NC_035088.1	50632811	.	T	A	.	.	MAF_INRAE=15.19;MAF_USDA=19.412
NC_035088.1	50632842	.	G	T	.	.	MAF_INRAE=30.38;MAF_USDA=19.412
NC_035088.1	50632931	.	C	T	.	.	MAF_INRAE=15.19;MAF_USDA=17.059
NC_035088.1	50632972	.	T	A	.	.	MAF_INRAE=15.19;MAF_USDA=7.738
NC_035088.1	50633008	.	C	A	.	.	MAF_INRAE=14.167;MAF_USDA=20.492
NC_035088.1	50633051	.	A	G	.	.	MAF_INRAE=4.43;MAF_USDA=18.824
NC_035088.1	50633176	.	G	C	.	.	MAF_USDA=1.639
NC_035088.1	50633241	.	T	G	.	.	MAF_INRAE=15.19;MAF_USDA=24.706
NC_035088.1	50633328	.	G	A	.	.	MAF_INRAE=42.405;MAF_USDA=46.429
NC_035088.1	50633330	.	T	C	.	.	MAF_INRAE=15.19;MAF_USDA=17.857
NC_035088.1	50633472	.	A	C	.	.	MAF_USDA=22.917
NC_035088.1	50634299	.	C	T	.	.	MAF_USDA=12.5
NC_035088.1	50634327	.	A	C	.	.	MAF_USDA=22.917
NC_035088.1	50634519	.	G	C	.	.	MAF_USDA=1.667
NC_035088.1	50634520	.	C	T	.	.	MAF_USDA=17.857
NC_035088.1	50634566	.	T	A	.	.	MAF_USDA=5.738
NC_035088.1	50634722	.	G	T	.	.	MAF_INRAE=1.667;MAF_USDA=2.083
NC_035088.1	50634765	.	A	C	.	.	MAF_INRAE=20.886;MAF_USDA=4.918
NC_035088.1	50634993	.	A	G	.	.	MAF_USDA=12.353
NC_035088.1	50635033	.	C	A	.	.	MAF_INRAE=15.19;MAF_USDA=18.824
NC_035088.1	50635050	.	A	G	.	.	MAF_INRAE=15.19;MAF_USDA=18.235
NC_035088.1	50635069	.	C	T	.	.	MAF_USDA=3.279
NC_035088.1	50635079	.	C	G	.	.	MAF_INRAE=15.19;MAF_USDA=14.118
NC_035088.1	50635156	.	G	A	.	.	MAF_INRAE=15.19;MAF_USDA=4.118
NC_035088.1	50635262	.	C	G	.	.	MAF_INRAE=14.557;MAF_USDA=18.235
NC_035088.1	50635296	.	G	A	.	.	MAF_INRAE=14.557;MAF_USDA=14.118
NC_035088.1	50635461	.	T	G	.	.	MAF_INRAE=15.19;MAF_USDA=12.5
NC_035088.1	50635504	.	A	G	.	.	MAF_INRAE=15.19;MAF_USDA=12.5
NC_035088.1	50635711	.	A	T	.	.	MAF_INRAE=13.924;MAF_USDA=17.059
NC_035088.1	50635713	.	A	T	.	.	MAF_INRAE=16.667;MAF_USDA=16.471
NC_035088.1	50635767	.	C	G	.	.	MAF_INRAE=10.526;MAF_USDA=6.78
NC_035088.1	50636046	.	C	T	.	.	MAF_USDA=1.639
NC_035088.1	50636071	.	C	A	.	.	MAF_INRAE=26.316;MAF_USDA=4.918
NC_035088.1	50636173	.	C	A	.	.	MAF_INRAE=4.167
NC_035088.1	50636175	.	A	G	.	.	MAF_INRAE=4.167
NC_035088.1	50636176	.	C	A	.	.	MAF_INRAE=4.167
NC_035088.1	50636235	.	C	A	.	.	MAF_INRAE=13.333;MAF_USDA=8.333
NC_035088.1	50636257	.	G	T	.	.	MAF_INRAE=3.797;MAF_USDA=12.5
NC_035088.1	50636470	.	C	T	.	.	MAF_INRAE=5.263;MAF_USDA=18.824
NC_035088.1	50636477	.	G	T	.	.	MAF_INRAE=10.526
NC_035088.1	50636569	.	C	T	.	.	MAF_INRAE=14.557
NC_035088.1	50636639	.	G	A	.	.	MAF_USDA=1.639
NC_035088.1	50636657	.	C	T	.	.	MAF_USDA=1.639
NC_035088.1	50636708	.	G	A	.	.	MAF_INRAE=13.924;MAF_USDA=17.647
NC_035088.1	50636733	.	G	C	.	.	MAF_USDA=4.167
NC_035088.1	50637111	.	A	G	.	.	MAF_INRAE=4.43;MAF_USDA=6.471
NC_035088.1	50637149	.	A	C	.	.	MAF_INRAE=15.19;MAF_USDA=18.235
NC_035088.1	50637167	.	A	T	.	.	MAF_INRAE=1.667;MAF_USDA=3.529
NC_035088.1	50637236	.	A	C	.	.	MAF_INRAE=12.658;MAF_USDA=5.882
NC_035088.1	50637278	.	G	T	.	.	MAF_INRAE=4.43;MAF_USDA=5.882
NC_035088.1	50637495	.	T	A	.	.	MAF_INRAE=14.557;MAF_USDA=8.235
NC_035088.1	50637571	.	G	T	.	.	MAF_USDA=18.852
NC_035088.1	50637648	.	G	A	.	.	MAF_USDA=12.295
NC_035088.1	50637652	.	A	C	.	.	MAF_USDA=13.115
NC_035088.1	50637657	.	C	A	.	.	MAF_USDA=11.475
NC_035088.1	50637663	.	A	C	.	.	MAF_INRAE=1.667;MAF_USDA=16.393
NC_035088.1	50637673	.	T	G	.	.	MAF_INRAE=1.667;MAF_USDA=15.574
NC_035088.1	50637674	.	G	A	.	.	MAF_INRAE=1.667;MAF_USDA=15.574
NC_035088.1	50637687	.	C	T	.	.	MAF_INRAE=1.667
NC_035088.1	50637689	.	A	C	.	.	MAF_INRAE=1.667;MAF_USDA=22.951
NC_035088.1	50637692	.	C	T	.	.	MAF_INRAE=1.667
NC_035088.1	50637695	.	A	C	.	.	MAF_USDA=3.279
NC_035088.1	50637709	.	C	A	.	.	MAF_USDA=1.639
NC_035088.1	50637805	.	G	A	.	.	MAF_USDA=2.083
NC_035088.1	50637844	.	G	C	.	.	MAF_USDA=6.25
NC_035088.1	50637872	.	A	G	.	.	MAF_USDA=1.639
NC_035088.1	50637907	.	C	A	.	.	MAF_INRAE=15.19;MAF_USDA=4.706
NC_035088.1	50637909	.	G	T	.	.	MAF_INRAE=14.167
NC_035088.1	50637916	.	A	G	.	.	MAF_INRAE=10.526;MAF_USDA=6.557
NC_035088.1	50637955	.	A	G	.	.	MAF_INRAE=14.557;MAF_USDA=21.311
NC_035088.1	50638177	.	C	T	.	.	MAF_USDA=1.639
NC_035088.1	50638296	.	T	C	.	.	MAF_INRAE=14.557;MAF_USDA=18.824
NC_035088.1	50638321	.	T	C	.	.	MAF_INRAE=14.557;MAF_USDA=18.824
NC_035088.1	50638348	.	T	G	.	.	MAF_INRAE=14.167
NC_035088.1	50638415	.	C	A	.	.	MAF_INRAE=27.848;MAF_USDA=20.0
NC_035088.1	50638514	.	G	T	.	.	MAF_INRAE=13.924;MAF_USDA=18.235
NC_035088.1	50638634	.	G	A	.	.	MAF_USDA=1.639
NC_035088.1	50638951	.	C	T	.	.	MAF_INRAE=1.667;MAF_USDA=4.118
NC_035088.1	50639109	.	A	G	.	.	MAF_INRAE=14.557;MAF_USDA=19.412
NC_035088.1	50639161	.	T	A	.	.	MAF_USDA=4.918
NC_035088.1	50639176	.	G	T	.	.	MAF_INRAE=1.667;MAF_USDA=1.176
NC_035088.1	50639323	.	G	T	.	.	MAF_INRAE=15.19;MAF_USDA=21.176
NC_035088.1	50639721	.	A	G	.	.	MAF_INRAE=1.667
NC_035088.1	50639765	.	A	C	.	.	MAF_INRAE=37.342;MAF_USDA=27.049
NC_035088.1	50639772	.	A	G	.	.	MAF_USDA=3.279
NC_035088.1	50639791	.	G	T	.	.	MAF_INRAE=15.19;MAF_USDA=30.328
NC_035088.1	50639938	.	A	T	.	.	MAF_USDA=3.279
NC_035088.1	50640037	.	T	A	.	.	MAF_INRAE=4.167
NC_035088.1	50640041	.	C	A	.	.	MAF_INRAE=3.333
NC_035088.1	50640287	.	T	A	.	.	MAF_USDA=1.639
NC_035088.1	50640306	.	G	A	.	.	MAF_INRAE=32.911;MAF_USDA=44.706
NC_035088.1	50640470	.	T	C	.	.	MAF_INRAE=46.203;MAF_USDA=47.059
NC_035088.1	50640474	.	G	A	.	.	MAF_INRAE=35.833;MAF_USDA=28.824
NC_035088.1	50640504	.	G	A	.	.	MAF_USDA=1.639
NC_035088.1	50640558	.	G	A	.	.	MAF_INRAE=5.263;MAF_USDA=30.0
NC_035088.1	50640563	.	G	A	.	.	MAF_USDA=2.5
NC_035088.1	50640602	.	G	T	.	.	MAF_USDA=3.333
NC_035088.1	50640662	.	A	G	.	.	MAF_INRAE=18.987;MAF_USDA=18.824
NC_035088.1	50640674	.	T	C	.	.	MAF_USDA=2.459
NC_035088.1	50640748	.	AATGTTCTCTCCGCCA	AATGTTCTCTCCGCCC	.	.	MAF_USDA=8.333
NC_035088.1	50640763	.	A	C	.	.	MAF_INRAE=13.333
NC_035088.1	50640770	.	T	G	.	.	MAF_INRAE=18.987;MAF_USDA=18.235
NC_035088.1	50640980	.	G	T	.	.	MAF_INRAE=29.747;MAF_USDA=25.882
NC_035088.1	50641095	.	T	G	.	.	MAF_INRAE=14.557;MAF_USDA=26.471
NC_035088.1	50641115	.	G	A	.	.	MAF_INRAE=5.0
NC_035088.1	50641135	.	A	G	.	.	MAF_USDA=1.639
NC_035088.1	50641302	.	G	T	.	.	MAF_USDA=1.639
NC_035088.1	50641408	.	T	G	.	.	MAF_USDA=4.098
NC_035088.1	50641756	.	G	T	.	.	MAF_INRAE=4.43;MAF_USDA=12.5
NC_035088.1	50641804	.	G	A	.	.	MAF_INRAE=10.0
NC_035088.1	50641938	.	T	A	.	.	MAF_USDA=1.639
NC_035088.1	50641945	.	C	A	.	.	MAF_INRAE=10.759;MAF_USDA=5.294
NC_035088.1	50641950	.	C	A	.	.	MAF_INRAE=1.667;MAF_USDA=4.118
NC_035088.1	50642295	.	A	C	.	.	MAF_INRAE=4.43;MAF_USDA=12.5
NC_035088.1	50642358	.	G	T	.	.	MAF_USDA=1.639
NC_035088.1	50642610	.	T	G	.	.	MAF_INRAE=1.667;MAF_USDA=2.941
NC_035088.1	50642629	.	C	A	.	.	MAF_USDA=3.279
NC_035088.1	50642744	.	T	C	.	.	MAF_INRAE=13.924;MAF_USDA=25.294
NC_035088.1	50642793	.	G	A	.	.	MAF_INRAE=13.924;MAF_USDA=6.471
NC_035088.1	50642862	.	G	A	.	.	MAF_INRAE=12.025
NC_035088.1	50642958	.	A	G	.	.	MAF_INRAE=14.167;MAF_USDA=27.976
NC_035088.1	50643050	.	T	C	.	.	MAF_USDA=18.75
NC_035088.1	50643204	.	A	T	.	.	MAF_USDA=2.5
NC_035088.1	50643378	.	A	G	.	.	MAF_INRAE=11.392;MAF_USDA=24.118
NC_035088.1	50643417	.	C	T	.	.	MAF_INRAE=13.924;MAF_USDA=28.235
NC_035088.1	50643486	.	T	G	.	.	MAF_INRAE=14.557;MAF_USDA=25.882
NC_035088.1	50643550	.	A	C	.	.	MAF_USDA=1.639
NC_035088.1	50643626	.	G	A	.	.	MAF_USDA=3.279
NC_035088.1	50643794	.	G	A	.	.	MAF_INRAE=5.263;MAF_USDA=25.294
NC_035088.1	50643844	.	G	A	.	.	MAF_USDA=1.639
NC_035088.1	50643857	.	G	A	.	.	MAF_USDA=1.639
NC_035088.1	50644091	.	A	G	.	.	MAF_INRAE=18.354;MAF_USDA=19.048
NC_035088.1	50644094	.	C	T	.	.	MAF_INRAE=23.418;MAF_USDA=11.31
NC_035088.1	50644247	.	C	T	.	.	MAF_INRAE=14.557;MAF_USDA=27.647
NC_035088.1	50644341	.	C	T	.	.	MAF_INRAE=19.62;MAF_USDA=18.824
NC_035088.1	50644364	.	C	T	.	.	MAF_INRAE=10.759;MAF_USDA=4.118
NC_035088.1	50644421	.	C	G	.	.	MAF_USDA=1.639
NC_035088.1	50644504	.	C	G	.	.	MAF_INRAE=11.667
NC_035088.1	50644656	.	C	T	.	.	MAF_INRAE=48.734;MAF_USDA=45.294
NC_035088.1	50644798	.	G	A	.	.	MAF_INRAE=13.924;MAF_USDA=6.548
NC_035088.1	50644926	.	G	T	.	.	MAF_INRAE=48.734;MAF_USDA=45.294
NC_035088.1	50644930	.	C	T	.	.	MAF_INRAE=29.167;MAF_USDA=25.882
NC_035088.1	50644942	.	G	A	.	.	MAF_INRAE=14.167
NC_035088.1	50645063	.	C	T	.	.	MAF_USDA=1.639
NC_035088.1	50645171	.	G	T	.	.	MAF_USDA=1.639
NC_035088.1	50645172	.	A	G	.	.	MAF_INRAE=18.987;MAF_USDA=18.824
NC_035088.1	50645201	.	C	A	.	.	MAF_INRAE=5.063;MAF_USDA=10.588
NC_035088.1	50645204	.	T	A	.	.	MAF_INRAE=1.667;MAF_USDA=3.529
NC_035088.1	50645225	.	T	A	.	.	MAF_USDA=4.918
NC_035088.1	50645342	.	T	G	.	.	MAF_INRAE=15.19;MAF_USDA=8.235
NC_035088.1	50645442	.	C	T	.	.	MAF_USDA=1.639
NC_035088.1	50645459	.	G	T	.	.	MAF_USDA=1.667
NC_035088.1	50645464	.	C	G	.	.	MAF_INRAE=8.228;MAF_USDA=8.929
NC_035088.1	50645779	.	G	A	.	.	MAF_USDA=1.639
NC_035088.1	50645947	.	C	G	.	.	MAF_USDA=1.639
NC_035088.1	50645971	.	C	G	.	.	MAF_USDA=5.882
NC_035088.1	50646098	.	C	A	.	.	MAF_INRAE=10.526;MAF_USDA=7.377
NC_035088.1	50646149	.	C	A	.	.	MAF_USDA=1.639
NC_035088.1	50646239	.	A	C	.	.	MAF_INRAE=5.0;MAF_USDA=3.529
NC_035088.1	50646249	.	T	C	.	.	MAF_INRAE=5.0;MAF_USDA=3.529
NC_035088.1	50646321	.	A	G	.	.	MAF_USDA=17.647
NC_035088.1	50646639	.	T	A	.	.	MAF_INRAE=27.848;MAF_USDA=17.059
NC_035088.1	50646680	.	G	A	.	.	MAF_USDA=2.459
NC_035088.1	50646701	.	A	C	.	.	MAF_INRAE=13.924;MAF_USDA=4.118
NC_035088.1	50646720	.	C	T	.	.	MAF_USDA=9.836
NC_035088.1	50646747	.	G	T	.	.	MAF_INRAE=23.418;MAF_USDA=10.588
NC_035088.1	50646820	.	A	T	.	.	MAF_INRAE=6.329;MAF_USDA=11.765
NC_035088.1	50646837	.	A	G	.	.	MAF_USDA=18.235
NC_035088.1	50646877	.	T	G	.	.	MAF_USDA=1.639
NC_035088.1	50647236	.	C	T	.	.	MAF_USDA=2.459
NC_035088.1	50647290	.	G	T	.	.	MAF_INRAE=11.667
NC_035088.1	50647314	.	T	G	.	.	MAF_USDA=4.098
NC_035088.1	50647460	.	A	G	.	.	MAF_USDA=17.647
NC_035088.1	50647473	.	C	A	.	.	MAF_USDA=1.639
NC_035088.1	50647716	.	G	T	.	.	MAF_INRAE=8.228;MAF_USDA=8.824
NC_035088.1	50647825	.	C	G	.	.	MAF_INRAE=15.19;MAF_USDA=9.412
NC_035088.1	50647840	.	C	G	.	.	MAF_USDA=2.459
NC_035088.1	50647892	.	A	T	.	.	MAF_USDA=2.459
NC_035088.1	50647947	.	C	A	.	.	MAF_INRAE=18.987;MAF_USDA=18.235
NC_035088.1	50647948	.	A	G	.	.	MAF_INRAE=14.557;MAF_USDA=1.765
NC_035088.1	50648037	.	A	G	.	.	MAF_USDA=4.098
NC_035088.1	50648065	.	T	G	.	.	MAF_USDA=2.5
NC_035088.1	50648203	.	C	T	.	.	MAF_USDA=17.857
NC_035088.1	50648205	.	C	A	.	.	MAF_USDA=1.667
NC_035088.1	50648280	.	G	A	.	.	MAF_INRAE=18.987;MAF_USDA=19.048
NC_035088.1	50648281	.	G	C	.	.	MAF_INRAE=20.0;MAF_USDA=19.048
NC_035088.1	50648382	.	A	G	.	.	MAF_INRAE=1.667;MAF_USDA=3.571
NC_035088.1	50648415	.	C	A	.	.	MAF_USDA=1.639
NC_035088.1	50648473	.	A	G	.	.	MAF_INRAE=14.557;MAF_USDA=25.882
NC_035088.1	50648551	.	T	C	.	.	MAF_INRAE=14.557;MAF_USDA=26.471
NC_035088.1	50648641	.	G	T	.	.	MAF_INRAE=14.557;MAF_USDA=25.882
NC_035088.1	50648703	.	T	C	.	.	MAF_USDA=9.836
NC_035088.1	50648711	.	C	A	.	.	MAF_USDA=9.836
NC_035088.1	50648737	.	G	C	.	.	MAF_USDA=10.656
NC_035088.1	50648739	.	T	C	.	.	MAF_USDA=9.836
NC_035088.1	50648743	.	G	A	.	.	MAF_USDA=9.016
NC_035088.1	50648816	.	C	T	.	.	MAF_USDA=9.016
NC_035088.1	50648817	.	A	G	.	.	MAF_USDA=9.016
NC_035088.1	50648820	.	C	T	.	.	MAF_USDA=9.016
NC_035088.1	50648821	.	T	G	.	.	MAF_USDA=9.836
NC_035088.1	50648827	.	T	A	.	.	MAF_USDA=9.016
NC_035088.1	50648829	.	G	A	.	.	MAF_USDA=9.016
NC_035088.1	50648842	.	C	A	.	.	MAF_USDA=9.016
NC_035088.1	50648853	.	T	G	.	.	MAF_USDA=7.377
NC_035088.1	50648861	.	T	C	.	.	MAF_USDA=8.197
NC_035088.1	50648876	.	A	G	.	.	MAF_USDA=6.557
NC_035088.1	50648886	.	T	G	.	.	MAF_USDA=4.098
NC_035088.1	50649223	.	C	A	.	.	MAF_INRAE=11.667;MAF_USDA=15.833
NC_035088.1	50649295	.	A	T	.	.	MAF_INRAE=29.747;MAF_USDA=27.059
NC_035088.1	50649302	.	C	T	.	.	MAF_INRAE=15.19;MAF_USDA=5.294
NC_035088.1	50649306	.	A	G	.	.	MAF_INRAE=19.167;MAF_USDA=13.529
NC_035088.1	50649372	.	G	A	.	.	MAF_USDA=1.639
NC_035088.1	50649404	.	A	C	.	.	MAF_INRAE=15.19;MAF_USDA=1.765
NC_035088.1	50649513	.	T	A	.	.	MAF_INRAE=6.329;MAF_USDA=10.588
NC_035088.1	50649530	.	C	T	.	.	MAF_INRAE=6.329;MAF_USDA=10.588
NC_035088.1	50649609	.	T	C	.	.	MAF_INRAE=14.557;MAF_USDA=8.824
NC_035088.1	50649616	.	T	A	.	.	MAF_INRAE=15.19;MAF_USDA=26.471
NC_035088.1	50649617	.	T	C	.	.	MAF_INRAE=18.333;MAF_USDA=26.471
NC_035088.1	50649627	.	G	A	.	.	MAF_USDA=1.639
NC_035088.1	50649652	.	A	C	.	.	MAF_USDA=1.639
NC_035088.1	50649658	.	C	T	.	.	MAF_USDA=1.639
NC_035088.1	50649731	.	A	C	.	.	MAF_INRAE=34.177;MAF_USDA=44.706
NC_035088.1	50649826	.	C	A	.	.	MAF_INRAE=15.19;MAF_USDA=26.471
NC_035088.1	50649867	.	C	T	.	.	MAF_INRAE=15.19;MAF_USDA=2.353
NC_035088.1	50649868	.	G	A	.	.	MAF_USDA=1.639
NC_035088.1	50649975	.	C	T	.	.	MAF_USDA=1.639
NC_035088.1	50650008	.	C	T	.	.	MAF_INRAE=34.177;MAF_USDA=44.706
NC_035088.1	50650012	.	T	C	.	.	MAF_INRAE=38.333;MAF_USDA=44.706
NC_035088.1	50650027	.	A	G	.	.	MAF_INRAE=34.177;MAF_USDA=44.706
NC_035088.1	50650186	.	C	T	.	.	MAF_INRAE=25.949;MAF_USDA=14.118
NC_035088.1	50650290	.	G	A	.	.	MAF_INRAE=23.418;MAF_USDA=10.588
NC_035088.1	50650367	.	T	A	.	.	MAF_INRAE=27.215;MAF_USDA=17.059
NC_035088.1	50650473	.	A	T	.	.	MAF_INRAE=32.911;MAF_USDA=43.529
NC_035088.1	50650487	.	A	C	.	.	MAF_USDA=1.639
NC_035088.1	50650555	.	C	T	.	.	MAF_USDA=4.098
NC_035088.1	50650627	.	G	A	.	.	MAF_INRAE=47.368
NC_035088.1	50650667	.	T	A	.	.	MAF_USDA=2.459
NC_035088.1	50650689	.	G	A	.	.	MAF_USDA=1.639
NC_035088.1	50650787	.	G	T	.	.	MAF_USDA=4.167
NC_035088.1	50650788	.	C	T	.	.	MAF_INRAE=14.557;MAF_USDA=25.294
NC_035088.1	50650791	.	C	T	.	.	MAF_INRAE=11.667
NC_035088.1	50650876	.	C	T	.	.	MAF_INRAE=27.215;MAF_USDA=17.059
NC_035088.1	50650955	.	G	C	.	.	MAF_USDA=2.459
NC_035088.1	50651112	.	A	T	.	.	MAF_INRAE=32.911;MAF_USDA=45.294
NC_035088.1	50651199	.	C	A	.	.	MAF_INRAE=34.177;MAF_USDA=45.882
NC_035088.1	50651253	.	T	C	.	.	MAF_INRAE=18.987;MAF_USDA=17.647
NC_035088.1	50651548	.	T	C	.	.	MAF_INRAE=27.215;MAF_USDA=17.059
NC_035088.1	50651591	.	T	G	.	.	MAF_INRAE=41.772;MAF_USDA=44.118
NC_035088.1	50651633	.	T	C	.	.	MAF_INRAE=14.557;MAF_USDA=26.471
NC_035088.1	50651645	.	G	T	.	.	MAF_INRAE=8.861;MAF_USDA=8.824
NC_035088.1	50651657	.	C	T	.	.	MAF_INRAE=14.557;MAF_USDA=25.882
NC_035088.1	50651658	.	C	G	.	.	MAF_INRAE=17.5;MAF_USDA=25.882
NC_035088.1	50651691	.	A	C	.	.	MAF_INRAE=13.924;MAF_USDA=25.882
NC_035088.1	50651755	.	A	T	.	.	MAF_USDA=4.098
NC_035088.1	50651765	.	G	T	.	.	MAF_USDA=4.098
NC_035088.1	50651766	.	T	C	.	.	MAF_INRAE=27.215;MAF_USDA=17.059
NC_035088.1	50651856	.	G	A	.	.	MAF_INRAE=27.848;MAF_USDA=17.059
NC_035088.1	50651866	.	C	T	.	.	MAF_USDA=2.459
NC_035088.1	50651888	.	T	C	.	.	MAF_USDA=1.667
NC_035088.1	50651894	.	A	C	.	.	MAF_INRAE=27.848;MAF_USDA=17.262
NC_035088.1	50651905	.	T	G	.	.	MAF_INRAE=7.5
NC_035088.1	50651952	.	T	A	.	.	MAF_INRAE=27.848;MAF_USDA=17.059
NC_035088.1	50651988	.	G	A	.	.	MAF_INRAE=15.19;MAF_USDA=29.167
NC_035088.1	50652006	.	C	T	.	.	MAF_USDA=1.639
NC_035088.1	50652232	.	G	C	.	.	MAF_INRAE=15.19;MAF_USDA=24.706
NC_035088.1	50652263	.	A	C	.	.	MAF_INRAE=27.215;MAF_USDA=17.647
NC_035088.1	50652285	.	C	A	.	.	MAF_INRAE=27.215;MAF_USDA=17.647
NC_035088.1	50652363	.	T	C	.	.	MAF_INRAE=27.848;MAF_USDA=17.059
NC_035088.1	50652397	.	C	G	.	.	MAF_USDA=2.459
NC_035088.1	50652408	.	C	T	.	.	MAF_USDA=1.639
NC_035088.1	50652413	.	C	T	.	.	MAF_INRAE=6.329;MAF_USDA=14.706
NC_035088.1	50652417	.	G	T	.	.	MAF_INRAE=23.333;MAF_USDA=22.941
NC_035088.1	50652418	.	A	C	.	.	MAF_INRAE=46.667;MAF_USDA=41.176
NC_035088.1	50652455	.	C	G	.	.	MAF_INRAE=27.848;MAF_USDA=25.882
NC_035088.1	50652472	.	G	A	.	.	MAF_INRAE=3.333
NC_035088.1	50652473	.	T	C	.	.	MAF_INRAE=3.333
NC_035088.1	50652559	.	G	T	.	.	MAF_INRAE=10.526
NC_035088.1	50652730	.	T	C	.	.	MAF_INRAE=26.582;MAF_USDA=18.235
NC_035088.1	50652746	.	G	A	.	.	MAF_USDA=1.639
NC_035088.1	50652786	.	C	A	.	.	MAF_USDA=4.098
NC_035088.1	50652797	.	T	C	.	.	MAF_INRAE=27.215;MAF_USDA=17.647
NC_035088.1	50652842	.	T	G	.	.	MAF_INRAE=10.526;MAF_USDA=1.639
NC_035088.1	50652860	.	G	T	.	.	MAF_INRAE=15.19;MAF_USDA=26.471
NC_035088.1	50652898	.	A	T	.	.	MAF_INRAE=14.557;MAF_USDA=26.471
NC_035088.1	50652960	.	T	C	.	.	MAF_INRAE=18.987;MAF_USDA=18.235
NC_035088.1	50652962	.	C	T	.	.	MAF_USDA=17.647
NC_035088.1	50653035	.	C	A	.	.	MAF_INRAE=11.667
NC_035088.1	50653044	.	C	A	.	.	MAF_INRAE=10.0
NC_035088.1	50653090	.	G	A	.	.	MAF_INRAE=27.848;MAF_USDA=17.647
NC_035088.1	50653101	.	G	T	.	.	MAF_INRAE=43.038;MAF_USDA=43.529
NC_035088.1	50653152	.	G	A	.	.	MAF_INRAE=11.392;MAF_USDA=3.529
NC_035088.1	50653202	.	T	G	.	.	MAF_INRAE=12.658;MAF_USDA=7.647
NC_035088.1	50653206	.	G	A	.	.	MAF_USDA=1.639
NC_035088.1	50653265	.	C	T	.	.	MAF_INRAE=1.667;MAF_USDA=3.529
NC_035088.1	50653604	.	C	T	.	.	MAF_INRAE=11.392;MAF_USDA=4.118
NC_035088.1	50653643	.	C	G	.	.	MAF_INRAE=7.5
NC_035088.1	50653762	.	T	C	.	.	MAF_USDA=18.75
NC_035088.1	50653778	.	A	C	.	.	MAF_USDA=6.667
NC_035088.1	50653800	.	T	C	.	.	MAF_INRAE=22.785;MAF_USDA=33.735
NC_035088.1	50653815	.	C	T	.	.	MAF_INRAE=14.557;MAF_USDA=4.167
NC_035088.1	50653879	.	T	A	.	.	MAF_INRAE=1.667;MAF_USDA=8.333
NC_035088.1	50653950	.	C	T	.	.	MAF_INRAE=4.43;MAF_USDA=4.706
NC_035088.1	50654072	.	A	G	.	.	MAF_INRAE=1.667;MAF_USDA=8.333
NC_035088.1	50654101	.	G	A	.	.	MAF_USDA=1.639
NC_035088.1	50654142	.	A	T	.	.	MAF_INRAE=14.167;MAF_USDA=22.353
NC_035088.1	50654149	.	T	G	.	.	MAF_INRAE=1.667
NC_035088.1	50654211	.	G	T	.	.	MAF_INRAE=15.823;MAF_USDA=30.588
NC_035088.1	50654222	.	G	T	.	.	MAF_USDA=2.353
NC_035088.1	50654291	.	A	G	.	.	MAF_INRAE=25.316;MAF_USDA=14.118
NC_035088.1	50654362	.	T	G	.	.	MAF_INRAE=14.167;MAF_USDA=21.176
NC_035088.1	50654394	.	T	A	.	.	MAF_INRAE=4.43;MAF_USDA=12.5
NC_035088.1	50654461	.	A	C	.	.	MAF_INRAE=26.582;MAF_USDA=30.0
NC_035088.1	50654529	.	G	T	.	.	MAF_INRAE=15.823;MAF_USDA=29.412
NC_035088.1	50654554	.	C	T	.	.	MAF_INRAE=10.526;MAF_USDA=1.639
NC_035088.1	50654596	.	T	A	.	.	MAF_USDA=1.667
NC_035088.1	50654629	.	T	C	.	.	MAF_USDA=21.176
NC_035088.1	50654650	.	T	G	.	.	MAF_INRAE=10.0;MAF_USDA=20.0
NC_035088.1	50654673	.	C	T	.	.	MAF_USDA=1.639
NC_035088.1	50654746	.	G	A	.	.	MAF_USDA=15.882
NC_035088.1	50654839	.	TT	TA	.	.	MAF_USDA=31.25
NC_035088.1	50654955	.	A	T	.	.	MAF_INRAE=7.595;MAF_USDA=24.118
NC_035088.1	50654980	.	G	A	.	.	MAF_INRAE=12.658;MAF_USDA=5.882
NC_035088.1	50655022	.	G	A	.	.	MAF_INRAE=1.667;MAF_USDA=2.941
NC_035088.1	50655114	.	C	T	.	.	MAF_INRAE=4.43;MAF_USDA=4.118
NC_035088.1	50655144	.	T	A	.	.	MAF_INRAE=11.667;MAF_USDA=9.016
NC_035088.1	50655155	.	G	A	.	.	MAF_USDA=4.918
NC_035088.1	50655206	.	G	A	.	.	MAF_USDA=4.098
NC_035088.1	50655318	.	A	T	.	.	MAF_INRAE=20.0;MAF_USDA=31.25
NC_035088.1	50655377	.	C	T	.	.	MAF_INRAE=5.0;MAF_USDA=2.941
NC_035088.1	50655438	.	C	T	.	.	MAF_INRAE=16.456;MAF_USDA=30.0
NC_035088.1	50655453	.	G	T	.	.	MAF_INRAE=12.025;MAF_USDA=6.471
NC_035088.1	50655471	.	G	A	.	.	MAF_USDA=4.098
NC_035088.1	50655488	.	T	C	.	.	MAF_INRAE=4.43;MAF_USDA=4.118
NC_035088.1	50655490	.	T	A	.	.	MAF_INRAE=4.167;MAF_USDA=4.118
NC_035088.1	50655495	.	G	A	.	.	MAF_INRAE=14.167;MAF_USDA=21.765
NC_035088.1	50655505	.	A	G	.	.	MAF_INRAE=14.167;MAF_USDA=21.765
NC_035088.1	50655520	.	A	G	.	.	MAF_INRAE=14.167;MAF_USDA=22.353
NC_035088.1	50655529	.	C	T	.	.	MAF_INRAE=1.667;MAF_USDA=3.529
NC_035088.1	50655541	.	C	T	.	.	MAF_INRAE=10.526;MAF_USDA=6.557
NC_035088.1	50655596	.	A	G	.	.	MAF_USDA=2.459
NC_035088.1	50655613	.	T	G	.	.	MAF_USDA=1.639
NC_035088.1	50655680	.	A	G	.	.	MAF_INRAE=11.667
NC_035088.1	50655719	.	C	T	.	.	MAF_INRAE=8.228;MAF_USDA=8.824
NC_035088.1	50655734	.	T	A	.	.	MAF_USDA=4.098
NC_035088.1	50655745	.	G	T	.	.	MAF_INRAE=11.392;MAF_USDA=4.118
NC_035088.1	50655982	.	A	C	.	.	MAF_USDA=1.639
NC_035088.1	50655983	.	A	T	.	.	MAF_USDA=12.5
NC_035088.1	50655992	.	A	G	.	.	MAF_INRAE=20.0;MAF_USDA=30.588
NC_035088.1	50656005	.	G	T	.	.	MAF_INRAE=25.316;MAF_USDA=13.529
NC_035088.1	50656032	.	G	A	.	.	MAF_INRAE=5.696;MAF_USDA=8.235
NC_035088.1	50656231	.	T	G	.	.	MAF_INRAE=4.43;MAF_USDA=4.706
NC_035088.1	50656378	.	T	A	.	.	MAF_INRAE=4.43;MAF_USDA=4.118
NC_035088.1	50656432	.	G	A	.	.	MAF_INRAE=1.667;MAF_USDA=3.571
NC_035088.1	50656446	.	G	A	.	.	MAF_USDA=10.417
NC_035088.1	50656448	.	G	A	.	.	MAF_INRAE=11.667
NC_035088.1	50656547	.	G	C	.	.	MAF_USDA=1.667
NC_035088.1	50656624	.	A	C	.	.	MAF_INRAE=11.667;MAF_USDA=19.672
NC_035088.1	50656633	.	T	A	.	.	MAF_INRAE=25.316;MAF_USDA=45.294
NC_035088.1	50656702	.	T	C	.	.	MAF_USDA=1.639
NC_035088.1	50656737	.	A	C	.	.	MAF_INRAE=25.316;MAF_USDA=14.706
NC_035088.1	50656788	.	A	C	.	.	MAF_INRAE=16.456;MAF_USDA=30.588
NC_035088.1	50656836	.	G	A	.	.	MAF_USDA=1.639
NC_035088.1	50656859	.	T	C	.	.	MAF_INRAE=15.833;MAF_USDA=25.882
NC_035088.1	50656899	.	A	T	.	.	MAF_INRAE=11.667
NC_035088.1	50656904	.	C	A	.	.	MAF_INRAE=14.167
NC_035088.1	50656930	.	G	A	.	.	MAF_INRAE=14.167;MAF_USDA=22.353
NC_035088.1	50656952	.	G	A	.	.	MAF_INRAE=4.167;MAF_USDA=3.529
NC_035088.1	50656962	.	C	T	.	.	MAF_INRAE=14.167;MAF_USDA=22.941
NC_035088.1	50657445	.	G	T	.	.	MAF_INRAE=4.43;MAF_USDA=8.235
NC_035088.1	50657512	.	C	T	.	.	MAF_INRAE=1.667;MAF_USDA=4.118
NC_035088.1	50657675	.	C	T	.	.	MAF_USDA=2.459
NC_035088.1	50657830	.	A	T	.	.	MAF_USDA=4.167
NC_035088.1	50657909	.	C	T	.	.	MAF_USDA=1.639
NC_035088.1	50657954	.	A	C	.	.	MAF_USDA=4.918
NC_035088.1	50657955	.	C	T	.	.	MAF_INRAE=22.152;MAF_USDA=10.588
NC_035088.1	50658106	.	T	G	.	.	MAF_USDA=4.098
NC_035088.1	50658117	.	T	A	.	.	MAF_USDA=12.295
NC_035088.1	50658127	.	A	C	.	.	MAF_USDA=1.639
NC_035088.1	50658139	.	C	G	.	.	MAF_USDA=7.377
NC_035088.1	50658192	.	C	T	.	.	MAF_USDA=5.738
NC_035088.1	50658230	.	A	G	.	.	MAF_USDA=1.639
NC_035088.1	50658264	.	T	A	.	.	MAF_USDA=6.557
NC_035088.1	50658298	.	C	T	.	.	MAF_INRAE=18.333;MAF_USDA=13.529
NC_035088.1	50658326	.	C	T	.	.	MAF_INRAE=3.333
NC_035088.1	50658340	.	A	G	.	.	MAF_INRAE=2.5
NC_035088.1	50658392	.	T	A	.	.	MAF_USDA=11.475
NC_035088.1	50658394	.	A	C	.	.	MAF_USDA=11.475
NC_035088.1	50658509	.	C	A	.	.	MAF_INRAE=7.895
NC_035088.1	50658572	.	G	A	.	.	MAF_USDA=12.5
NC_035088.1	50659376	.	G	A	.	.	MAF_INRAE=5.263;MAF_USDA=4.167
NC_035088.1	50659410	.	G	A	.	.	MAF_USDA=12.5
NC_035088.1	50659470	.	C	T	.	.	MAF_USDA=2.459
NC_035088.1	50659515	.	A	T	.	.	MAF_USDA=4.098
NC_035088.1	50659551	.	C	T	.	.	MAF_USDA=14.754
NC_035088.1	50659556	.	G	A	.	.	MAF_USDA=11.475
NC_035088.1	50659573	.	G	A	.	.	MAF_INRAE=15.0;MAF_USDA=14.583
NC_035088.1	50659642	.	G	C	.	.	MAF_INRAE=3.333
NC_035088.1	50659661	.	C	T	.	.	MAF_USDA=16.667
NC_035088.1	50659663	.	G	C	.	.	MAF_INRAE=5.833
NC_035088.1	50659672	.	C	A	.	.	MAF_INRAE=1.667
NC_035088.1	50659673	.	A	T	.	.	MAF_INRAE=1.667;MAF_USDA=4.918
NC_035088.1	50659678	.	T	C	.	.	MAF_USDA=16.667
NC_035088.1	50659679	.	G	C	.	.	MAF_USDA=4.167
NC_035088.1	50659680	.	G	T	.	.	MAF_INRAE=1.667
NC_035088.1	50659688	.	T	A	.	.	MAF_USDA=19.412
NC_035088.1	50659725	.	A	T	.	.	MAF_USDA=3.279
NC_035088.1	50659732	.	C	T	.	.	MAF_USDA=9.016
NC_035088.1	50659734	.	C	T	.	.	MAF_INRAE=2.5;MAF_USDA=9.016
NC_035088.1	50659752	.	C	T	.	.	MAF_USDA=4.098
NC_035088.1	50659763	.	C	A	.	.	MAF_USDA=4.918
NC_035088.1	50659775	.	G	A	.	.	MAF_USDA=15.882
NC_035088.1	50659787	.	G	A	.	.	MAF_USDA=9.016
NC_035088.1	50659792	.	G	A	.	.	MAF_USDA=4.918
NC_035088.1	50659825	.	C	T	.	.	MAF_INRAE=1.667;MAF_USDA=4.706
NC_035088.1	50659830	.	C	T	.	.	MAF_USDA=5.738
NC_035088.1	50659843	.	G	T	.	.	MAF_INRAE=1.667
NC_035088.1	50659849	.	G	A	.	.	MAF_USDA=3.279
NC_035088.1	50659850	.	G	A	.	.	MAF_INRAE=1.667;MAF_USDA=5.738
NC_035088.1	50659853	.	G	A	.	.	MAF_USDA=6.557
NC_035088.1	50659866	.	C	A	.	.	MAF_USDA=6.557
NC_035088.1	50659868	.	C	T	.	.	MAF_USDA=6.557
NC_035088.1	50659874	.	C	T	.	.	MAF_USDA=3.279
NC_035088.1	50659877	.	G	A	.	.	MAF_INRAE=3.333
NC_035088.1	50659912	.	C	T	.	.	MAF_USDA=8.197
NC_035088.1	50659914	.	G	T	.	.	MAF_INRAE=4.167
NC_035088.1	50659936	.	G	A	.	.	MAF_USDA=8.197
NC_035088.1	50659984	.	A	G	.	.	MAF_USDA=2.459
NC_035088.1	50659985	.	T	C	.	.	MAF_USDA=21.311
NC_035088.1	50660012	.	T	C	.	.	MAF_INRAE=25.833;MAF_USDA=38.824
NC_035088.1	50660036	.	G	T	.	.	MAF_INRAE=11.667
NC_035088.1	50660173	.	T	C	.	.	MAF_INRAE=25.316;MAF_USDA=46.471
NC_035088.1	50660428	.	A	T	.	.	MAF_INRAE=14.557;MAF_USDA=4.167
NC_035088.1	50660469	.	A	T	.	.	MAF_USDA=1.639
NC_035088.1	50660486	.	T	A	.	.	MAF_INRAE=5.0;MAF_USDA=4.167
NC_035088.1	50660493	.	A	T	.	.	MAF_USDA=10.417
NC_035088.1	50660547	.	A	C	.	.	MAF_INRAE=13.333;MAF_USDA=11.176
NC_035088.1	50660584	.	C	T	.	.	MAF_INRAE=8.228;MAF_USDA=8.824
NC_035088.1	50660626	.	C	G	.	.	MAF_USDA=1.639
NC_035088.1	50660660	.	C	T	.	.	MAF_INRAE=4.43;MAF_USDA=12.5
NC_035088.1	50660702	.	C	T	.	.	MAF_INRAE=11.392;MAF_USDA=4.118
NC_035088.1	50660723	.	T	C	.	.	MAF_INRAE=13.333;MAF_USDA=6.471
NC_035088.1	50660767	.	T	C	.	.	MAF_USDA=2.5
NC_035088.1	50660843	.	A	G	.	.	MAF_INRAE=14.167
NC_035088.1	50661081	.	C	A	.	.	MAF_USDA=18.75
NC_035088.1	50661096	.	C	A	.	.	MAF_USDA=18.75
NC_035088.1	50661157	.	C	A	.	.	MAF_INRAE=14.167
NC_035088.1	50661297	.	C	A	.	.	MAF_USDA=4.098
NC_035088.1	50661319	.	C	T	.	.	MAF_INRAE=19.62;MAF_USDA=14.706
NC_035088.1	50661335	.	C	T	.	.	MAF_USDA=3.529
NC_035088.1	50661400	.	A	C	.	.	MAF_INRAE=14.167;MAF_USDA=21.765
NC_035088.1	50661467	.	T	A	.	.	MAF_INRAE=3.797;MAF_USDA=4.118
NC_035088.1	50661531	.	T	A	.	.	MAF_USDA=1.639
NC_035088.1	50661814	.	G	A	.	.	MAF_USDA=1.639
NC_035088.1	50662040	.	C	A	.	.	MAF_INRAE=10.526;MAF_USDA=1.639
NC_035088.1	50662066	.	T	A	.	.	MAF_INRAE=14.167;MAF_USDA=22.353
NC_035088.1	50662067	.	A	T	.	.	MAF_INRAE=14.167;MAF_USDA=21.765
NC_035088.1	50662183	.	G	A	.	.	MAF_INRAE=14.167;MAF_USDA=20.588
NC_035088.1	50662274	.	C	T	.	.	MAF_INRAE=4.43;MAF_USDA=4.118
NC_035088.1	50662411	.	C	T	.	.	MAF_INRAE=14.167;MAF_USDA=22.353
NC_035088.1	50662435	.	T	A	.	.	MAF_USDA=2.459
NC_035088.1	50662476	.	A	G	.	.	MAF_INRAE=28.333;MAF_USDA=35.294
NC_035088.1	50662685	.	G	A	.	.	MAF_USDA=9.836
NC_035088.1	50662690	.	T	G	.	.	MAF_INRAE=13.333;MAF_USDA=6.25
NC_035088.1	50662709	.	G	A	.	.	MAF_INRAE=22.152;MAF_USDA=10.588
NC_035088.1	50662896	.	C	A	.	.	MAF_USDA=4.167
NC_035088.1	50662982	.	T	G	.	.	MAF_USDA=4.167
NC_035088.1	50663258	.	G	A	.	.	MAF_INRAE=5.263;MAF_USDA=14.583
NC_035088.1	50663288	.	T	C	.	.	MAF_USDA=6.25
NC_035088.1	50663300	.	C	G	.	.	MAF_USDA=8.333
NC_035088.1	50663326	.	A	G	.	.	MAF_INRAE=5.263;MAF_USDA=14.583
NC_035088.1	50663380	.	A	T	.	.	MAF_INRAE=5.263;MAF_USDA=14.583
NC_035088.1	50663410	.	G	A	.	.	MAF_INRAE=5.263
NC_035088.1	50663506	.	G	A	.	.	MAF_USDA=8.333
NC_035088.1	50663754	.	G	T	.	.	MAF_INRAE=5.263;MAF_USDA=12.5
NC_035088.1	50663778	.	G	A	.	.	MAF_INRAE=5.263;MAF_USDA=14.583
NC_035088.1	50663881	.	G	A	.	.	MAF_INRAE=21.053;MAF_USDA=33.333
NC_035088.1	50664271	.	C	T	.	.	MAF_USDA=8.333
NC_035088.1	50664355	.	A	G	.	.	MAF_INRAE=31.579;MAF_USDA=41.667
NC_035088.1	50664529	.	G	A	.	.	MAF_USDA=12.712
NC_035088.1	50664542	.	C	T	.	.	MAF_USDA=8.333
NC_035088.1	50664607	.	C	T	.	.	MAF_USDA=11.864
NC_035088.1	50664608	.	C	T	.	.	MAF_USDA=11.864
NC_035088.1	50664622	.	T	C	.	.	MAF_USDA=12.5
NC_035088.1	50664627	.	G	A	.	.	MAF_USDA=27.083
NC_035088.1	50664630	.	G	A	.	.	MAF_USDA=19.048
NC_035088.1	50664913	.	A	T	.	.	MAF_INRAE=42.105;MAF_USDA=33.333
NC_035088.1	50664943	.	A	C	.	.	MAF_INRAE=31.579;MAF_USDA=39.583
NC_035088.1	50665061	.	T	C	.	.	MAF_USDA=4.167
NC_035088.1	50665275	.	T	C	.	.	MAF_INRAE=5.263;MAF_USDA=14.583
NC_035088.1	50665282	.	C	T	.	.	MAF_USDA=8.333
NC_035088.1	50665490	.	A	G	.	.	MAF_INRAE=10.526;MAF_USDA=22.917
NC_035088.1	50665580	.	G	A	.	.	MAF_INRAE=5.263;MAF_USDA=12.5
NC_035088.1	50665778	.	G	A	.	.	MAF_USDA=4.098
NC_035088.1	50665799	.	G	C	.	.	MAF_INRAE=13.333;MAF_USDA=8.333
NC_035088.1	50665836	.	T	C	.	.	MAF_INRAE=10.0
NC_035088.1	50665838	.	C	T	.	.	MAF_USDA=3.279
NC_035088.1	50665849	.	C	G	.	.	MAF_USDA=3.279
NC_035088.1	50665852	.	C	T	.	.	MAF_INRAE=27.5
NC_035088.1	50665860	.	C	T	.	.	MAF_INRAE=28.333
NC_035088.1	50665866	.	T	C	.	.	MAF_USDA=4.098
NC_035088.1	50665869	.	A	G	.	.	MAF_INRAE=13.333
NC_035088.1	50665870	.	A	G	.	.	MAF_USDA=4.098
NC_035088.1	50665886	.	C	T	.	.	MAF_INRAE=3.333
NC_035088.1	50665887	.	A	G	.	.	MAF_INRAE=33.333
NC_035088.1	50665892	.	C	G	.	.	MAF_INRAE=30.833
NC_035088.1	50665894	.	G	A	.	.	MAF_INRAE=1.667;MAF_USDA=8.333
NC_035088.1	50665895	.	G	T	.	.	MAF_USDA=4.098
NC_035088.1	50665897	.	G	A	.	.	MAF_USDA=4.918
NC_035088.1	50665902	.	A	G	.	.	MAF_INRAE=29.167
NC_035088.1	50665908	.	A	G	.	.	MAF_INRAE=17.5
NC_035088.1	50665939	.	G	A	.	.	MAF_INRAE=14.167
NC_035088.1	50665959	.	G	A	.	.	MAF_INRAE=25.0
NC_035088.1	50665982	.	C	G	.	.	MAF_INRAE=17.5
NC_035088.1	50665997	.	G	A	.	.	MAF_USDA=3.279
NC_035088.1	50666004	.	G	T	.	.	MAF_INRAE=14.167
NC_035088.1	50666006	.	A	G	.	.	MAF_INRAE=14.167
NC_035088.1	50666011	.	C	T	.	.	MAF_USDA=1.639
NC_035088.1	50666014	.	G	A	.	.	MAF_INRAE=7.5
NC_035088.1	50666025	.	A	G	.	.	MAF_INRAE=35.0;MAF_USDA=31.25
NC_035088.1	50666031	.	C	G	.	.	MAF_INRAE=4.167
NC_035088.1	50666055	.	C	T	.	.	MAF_USDA=1.639
NC_035088.1	50666224	.	A	G	.	.	MAF_INRAE=14.167;MAF_USDA=23.529
NC_035088.1	50666265	.	A	T	.	.	MAF_INRAE=26.582;MAF_USDA=50.0
NC_035088.1	50666327	.	A	G	.	.	MAF_INRAE=22.785;MAF_USDA=10.588
NC_035088.1	50666329	.	T	A	.	.	MAF_INRAE=23.333;MAF_USDA=11.765
NC_035088.1	50666330	.	C	T	.	.	MAF_INRAE=10.526;MAF_USDA=6.557
NC_035088.1	50666345	.	T	C	.	.	MAF_INRAE=14.167;MAF_USDA=23.529
NC_035088.1	50666419	.	A	G	.	.	MAF_INRAE=14.167;MAF_USDA=22.353
NC_035088.1	50666530	.	C	T	.	.	MAF_INRAE=1.667;MAF_USDA=2.941
NC_035088.1	50666547	.	G	A	.	.	MAF_INRAE=14.167
NC_035088.1	50666631	.	T	A	.	.	MAF_USDA=3.279
NC_035088.1	50666634	.	A	C	.	.	MAF_INRAE=11.392;MAF_USDA=3.529
NC_035088.1	50666828	.	G	A	.	.	MAF_INRAE=14.167;MAF_USDA=21.765
NC_035088.1	50666847	.	C	A	.	.	MAF_USDA=5.882
NC_035088.1	50666853	.	G	A	.	.	MAF_INRAE=14.167;MAF_USDA=21.765
NC_035088.1	50666961	.	A	T	.	.	MAF_USDA=1.639
NC_035088.1	50666983	.	C	A	.	.	MAF_USDA=2.459
NC_035088.1	50666984	.	C	A	.	.	MAF_USDA=2.459
NC_035088.1	50667013	.	C	T	.	.	MAF_INRAE=13.333;MAF_USDA=11.176
NC_035088.1	50667085	.	G	A	.	.	MAF_INRAE=11.667
NC_035088.1	50667146	.	G	A	.	.	MAF_USDA=1.639
NC_035088.1	50667198	.	G	T	.	.	MAF_USDA=5.738
NC_035088.1	50667206	.	C	T	.	.	MAF_USDA=2.459
NC_035088.1	50667251	.	G	T	.	.	MAF_INRAE=15.19;MAF_USDA=22.353
NC_035088.1	50667258	.	T	A	.	.	MAF_USDA=4.098
NC_035088.1	50667413	.	C	G	.	.	MAF_INRAE=25.316;MAF_USDA=36.471
NC_035088.1	50667489	.	A	G	.	.	MAF_INRAE=22.152;MAF_USDA=10.119
NC_035088.1	50667503	.	T	A	.	.	MAF_USDA=1.667
NC_035088.1	50667506	.	C	G	.	.	MAF_USDA=1.667
NC_035088.1	50667508	.	C	A	.	.	MAF_USDA=1.667
NC_035088.1	50667521	.	T	A	.	.	MAF_INRAE=15.19;MAF_USDA=7.738
NC_035088.1	50667777	.	T	C	.	.	MAF_USDA=1.667
NC_035088.1	50667805	.	G	A	.	.	MAF_INRAE=49.367;MAF_USDA=38.095
NC_035088.1	50667878	.	A	G	.	.	MAF_INRAE=20.253;MAF_USDA=15.294
NC_035088.1	50667882	.	A	C	.	.	MAF_INRAE=15.19;MAF_USDA=24.706
NC_035088.1	50668049	.	A	G	.	.	MAF_INRAE=1.667;MAF_USDA=8.333
NC_035088.1	50668261	.	G	T	.	.	MAF_USDA=8.333
NC_035088.1	50668284	.	G	A	.	.	MAF_USDA=10.656
NC_035088.1	50668341	.	C	A	.	.	MAF_USDA=4.098
NC_035088.1	50668379	.	G	A	.	.	MAF_INRAE=12.658;MAF_USDA=5.738
NC_035088.1	50668423	.	T	G	.	.	MAF_USDA=12.5
NC_035088.1	50668640	.	G	T	.	.	MAF_INRAE=13.333;MAF_USDA=4.118
NC_035088.1	50668651	.	C	G	.	.	MAF_USDA=4.098
NC_035088.1	50668658	.	G	T	.	.	MAF_INRAE=1.667;MAF_USDA=8.333
NC_035088.1	50668747	.	A	G	.	.	MAF_USDA=3.279
NC_035088.1	50668752	.	T	G	.	.	MAF_INRAE=10.526;MAF_USDA=7.377
NC_035088.1	50668812	.	A	C	.	.	MAF_USDA=7.059
NC_035088.1	50668877	.	C	G	.	.	MAF_INRAE=4.43
NC_035088.1	50668951	.	G	A	.	.	MAF_USDA=1.639
NC_035088.1	50669049	.	G	A	.	.	MAF_USDA=8.696
NC_035088.1	50669167	.	T	C	.	.	MAF_USDA=47.826
NC_035088.1	50669218	.	T	C	.	.	MAF_USDA=8.696
NC_035088.1	50669317	.	C	T	.	.	MAF_USDA=47.826
NC_035088.1	50669557	.	G	A	.	.	MAF_USDA=30.435
NC_035088.1	50670016	.	C	A	.	.	MAF_INRAE=14.557;MAF_USDA=24.706
NC_035088.1	50670017	.	T	C	.	.	MAF_INRAE=17.5;MAF_USDA=24.706
NC_035088.1	50670185	.	A	G	.	.	MAF_INRAE=4.43;MAF_USDA=12.5
NC_035088.1	50670229	.	G	A	.	.	MAF_INRAE=11.392;MAF_USDA=4.118
NC_035088.1	50670240	.	T	C	.	.	MAF_INRAE=13.333;MAF_USDA=10.588
NC_035088.1	50670278	.	G	A	.	.	MAF_INRAE=11.667
NC_035088.1	50670283	.	T	A	.	.	MAF_USDA=6.557
NC_035088.1	50670391	.	C	G	.	.	MAF_INRAE=13.333;MAF_USDA=10.588
NC_035088.1	50670480	.	T	A	.	.	MAF_INRAE=13.333;MAF_USDA=11.176
NC_035088.1	50670507	.	T	G	.	.	MAF_USDA=2.459
NC_035088.1	50670588	.	A	C	.	.	MAF_USDA=2.083
NC_035088.1	50670599	.	C	T	.	.	MAF_INRAE=22.785;MAF_USDA=10.588
NC_035088.1	50670601	.	C	T	.	.	MAF_USDA=2.083
NC_035088.1	50670665	.	A	C	.	.	MAF_INRAE=13.333;MAF_USDA=10.588
NC_035088.1	50670669	.	T	A	.	.	MAF_INRAE=4.43;MAF_USDA=12.5
NC_035088.1	50670694	.	G	A	.	.	MAF_INRAE=4.43;MAF_USDA=12.5
NC_035088.1	50670710	.	T	C	.	.	MAF_USDA=2.459
NC_035088.1	50670744	.	G	T	.	.	MAF_INRAE=15.19;MAF_USDA=32.941
NC_035088.1	50670755	.	C	G	.	.	MAF_INRAE=25.316;MAF_USDA=44.118
NC_035088.1	50670925	.	C	T	.	.	MAF_INRAE=13.333;MAF_USDA=11.176
NC_035088.1	50670975	.	G	A	.	.	MAF_INRAE=10.526;MAF_USDA=7.377
NC_035088.1	50670986	.	A	G	.	.	MAF_INRAE=12.658;MAF_USDA=16.471
NC_035088.1	50671010	.	C	T	.	.	MAF_USDA=4.098
NC_035088.1	50671090	.	C	T	.	.	MAF_USDA=15.294
NC_035088.1	50671217	.	G	A	.	.	MAF_USDA=6.557
NC_035088.1	50671229	.	A	G	.	.	MAF_USDA=4.098
NC_035088.1	50671266	.	G	A	.	.	MAF_USDA=1.639
NC_035088.1	50671323	.	G	T	.	.	MAF_USDA=3.529
NC_035088.1	50671350	.	A	C	.	.	MAF_INRAE=10.0
NC_035088.1	50671365	.	A	C	.	.	MAF_INRAE=25.316;MAF_USDA=35.714
NC_035088.1	50671380	.	G	C	.	.	MAF_USDA=5.738
NC_035088.1	50671450	.	C	T	.	.	MAF_INRAE=12.5;MAF_USDA=4.118
NC_035088.1	50671510	.	T	G	.	.	MAF_USDA=5.738
NC_035088.1	50671541	.	G	A	.	.	MAF_INRAE=15.19;MAF_USDA=29.412
NC_035088.1	50671786	.	C	A	.	.	MAF_INRAE=48.101;MAF_USDA=32.353
NC_035088.1	50671815	.	T	G	.	.	MAF_INRAE=11.667;MAF_USDA=5.882
NC_035088.1	50671907	.	T	A	.	.	MAF_INRAE=10.526;MAF_USDA=7.377
NC_035088.1	50671944	.	A	G	.	.	MAF_INRAE=48.101;MAF_USDA=32.941
NC_035088.1	50671962	.	C	T	.	.	MAF_INRAE=8.228;MAF_USDA=9.412
NC_035088.1	50671968	.	G	T	.	.	MAF_INRAE=3.797;MAF_USDA=17.647
NC_035088.1	50671988	.	T	G	.	.	MAF_INRAE=15.19;MAF_USDA=25.294
NC_035088.1	50672040	.	G	A	.	.	MAF_INRAE=32.911;MAF_USDA=22.941
NC_035088.1	50672044	.	A	G	.	.	MAF_USDA=7.377
NC_035088.1	50672051	.	C	A	.	.	MAF_INRAE=10.526;MAF_USDA=7.377
NC_035088.1	50672057	.	G	A	.	.	MAF_INRAE=8.228;MAF_USDA=2.941
NC_035088.1	50672105	.	A	C	.	.	MAF_INRAE=10.526;MAF_USDA=7.377
NC_035088.1	50672326	.	A	C	.	.	MAF_INRAE=10.526;MAF_USDA=6.557
NC_035088.1	50672334	.	C	G	.	.	MAF_INRAE=10.526;MAF_USDA=6.557
NC_035088.1	50672335	.	G	A	.	.	MAF_INRAE=10.0
NC_035088.1	50672485	.	C	T	.	.	MAF_INRAE=10.526;MAF_USDA=5.738
NC_035088.1	50672497	.	A	T	.	.	MAF_INRAE=8.861;MAF_USDA=2.941
NC_035088.1	50672509	.	G	A	.	.	MAF_USDA=2.459
NC_035088.1	50672742	.	A	G	.	.	MAF_INRAE=10.526;MAF_USDA=7.377
NC_035088.1	50672808	.	G	A	.	.	MAF_INRAE=10.526;MAF_USDA=7.377
NC_035088.1	50672845	.	G	T	.	.	MAF_INRAE=41.772;MAF_USDA=39.412
NC_035088.1	50672908	.	T	C	.	.	MAF_INRAE=1.667;MAF_USDA=10.588
NC_035088.1	50672917	.	G	T	.	.	MAF_USDA=4.098
NC_035088.1	50672973	.	C	T	.	.	MAF_INRAE=10.526;MAF_USDA=7.377
NC_035088.1	50673031	.	C	A	.	.	MAF_INRAE=10.526;MAF_USDA=7.377
NC_035088.1	50673033	.	A	C	.	.	MAF_INRAE=15.823;MAF_USDA=35.294
NC_035088.1	50673086	.	A	C	.	.	MAF_USDA=5.738
NC_035088.1	50673201	.	T	A	.	.	MAF_INRAE=14.557;MAF_USDA=24.706
NC_035088.1	50673338	.	G	A	.	.	MAF_INRAE=15.19;MAF_USDA=22.941
NC_035088.1	50673345	.	A	C	.	.	MAF_INRAE=15.19;MAF_USDA=22.941
NC_035088.1	50673376	.	G	A	.	.	MAF_USDA=4.918
NC_035088.1	50673483	.	A	T	.	.	MAF_USDA=1.639
NC_035088.1	50673575	.	G	A	.	.	MAF_INRAE=16.456;MAF_USDA=35.294
NC_035088.1	50673683	.	T	A	.	.	MAF_INRAE=16.456;MAF_USDA=34.706
NC_035088.1	50673793	.	C	T	.	.	MAF_INRAE=16.456;MAF_USDA=36.471
NC_035088.1	50673796	.	A	T	.	.	MAF_USDA=1.639
NC_035088.1	50673801	.	T	G	.	.	MAF_USDA=4.918
NC_035088.1	50673838	.	G	T	.	.	MAF_USDA=1.639
NC_035088.1	50673857	.	C	T	.	.	MAF_INRAE=15.823
NC_035088.1	50673918	.	G	A	.	.	MAF_INRAE=1.667;MAF_USDA=7.059
NC_035088.1	50673960	.	T	G	.	.	MAF_INRAE=15.19;MAF_USDA=24.706
NC_035088.1	50673998	.	G	A	.	.	MAF_USDA=9.836
NC_035088.1	50674044	.	A	G	.	.	MAF_INRAE=1.667;MAF_USDA=7.059
NC_035088.1	50674154	.	G	T	.	.	MAF_USDA=1.639
NC_035088.1	50674196	.	G	T	.	.	MAF_INRAE=16.456;MAF_USDA=35.294
NC_035088.1	50674212	.	A	T	.	.	MAF_USDA=4.918
NC_035088.1	50674295	.	A	T	.	.	MAF_INRAE=25.316;MAF_USDA=13.529
NC_035088.1	50674315	.	T	C	.	.	MAF_INRAE=1.667;MAF_USDA=4.118
NC_035088.1	50674460	.	A	C	.	.	MAF_INRAE=16.456;MAF_USDA=36.471
NC_035088.1	50674498	.	A	G	.	.	MAF_USDA=3.279
NC_035088.1	50674578	.	G	A	.	.	MAF_INRAE=16.456;MAF_USDA=36.471
NC_035088.1	50674774	.	A	T	.	.	MAF_INRAE=15.19;MAF_USDA=25.294
NC_035088.1	50674775	.	A	T	.	.	MAF_USDA=3.279
NC_035088.1	50674797	.	A	C	.	.	MAF_INRAE=16.456;MAF_USDA=35.882
NC_035088.1	50674803	.	G	A	.	.	MAF_INRAE=25.316;MAF_USDA=14.118
NC_035088.1	50674918	.	G	T	.	.	MAF_USDA=1.639
NC_035088.1	50674952	.	A	T	.	.	MAF_INRAE=16.456;MAF_USDA=35.882
NC_035088.1	50674958	.	T	C	.	.	MAF_INRAE=16.456;MAF_USDA=36.471
NC_035088.1	50674964	.	G	T	.	.	MAF_INRAE=16.456;MAF_USDA=37.059
NC_035088.1	50674983	.	T	A	.	.	MAF_USDA=31.25
NC_035088.1	50675093	.	C	T	.	.	MAF_INRAE=34.177;MAF_USDA=24.118
NC_035088.1	50675129	.	G	A	.	.	MAF_USDA=1.639
NC_035088.1	50675148	.	T	C	.	.	MAF_INRAE=16.456;MAF_USDA=36.471
NC_035088.1	50675185	.	C	T	.	.	MAF_USDA=4.098
NC_035088.1	50675208	.	T	C	.	.	MAF_INRAE=25.316;MAF_USDA=14.118
NC_035088.1	50675241	.	A	G	.	.	MAF_INRAE=16.456;MAF_USDA=36.471
NC_035088.1	50675279	.	C	A	.	.	MAF_INRAE=15.19;MAF_USDA=26.471
NC_035088.1	50675290	.	T	C	.	.	MAF_USDA=11.176
NC_035088.1	50675398	.	C	A	.	.	MAF_USDA=31.25
NC_035088.1	50675519	.	C	T	.	.	MAF_USDA=9.836
NC_035088.1	50675606	.	T	G	.	.	MAF_INRAE=15.19;MAF_USDA=8.235
NC_035088.1	50675616	.	T	C	.	.	MAF_INRAE=16.456;MAF_USDA=34.706
NC_035088.1	50675638	.	A	C	.	.	MAF_INRAE=16.456;MAF_USDA=36.471
NC_035088.1	50675644	.	G	A	.	.	MAF_INRAE=16.456;MAF_USDA=34.706
NC_035088.1	50675645	.	C	A	.	.	MAF_USDA=3.279
NC_035088.1	50675737	.	T	A	.	.	MAF_INRAE=15.823;MAF_USDA=36.471
NC_035088.1	50675744	.	C	G	.	.	MAF_INRAE=15.823;MAF_USDA=37.059
NC_035088.1	50675942	.	A	T	.	.	MAF_INRAE=16.456;MAF_USDA=35.882
NC_035088.1	50675945	.	G	T	.	.	MAF_INRAE=1.667;MAF_USDA=6.471
NC_035088.1	50675952	.	A	G	.	.	MAF_INRAE=10.526;MAF_USDA=7.377
NC_035088.1	50675955	.	A	C	.	.	MAF_INRAE=16.456;MAF_USDA=35.882
NC_035088.1	50675982	.	G	A	.	.	MAF_INRAE=16.456;MAF_USDA=35.882
NC_035088.1	50676011	.	C	T	.	.	MAF_INRAE=1.667;MAF_USDA=10.588
NC_035088.1	50676071	.	T	A	.	.	MAF_INRAE=13.333
NC_035088.1	50676206	.	T	C	.	.	MAF_INRAE=16.456;MAF_USDA=37.059
NC_035088.1	50676220	.	G	A	.	.	MAF_INRAE=16.456;MAF_USDA=35.882
NC_035088.1	50676266	.	A	G	.	.	MAF_INRAE=12.658
NC_035088.1	50676272	.	A	G	.	.	MAF_INRAE=17.089
NC_035088.1	50676302	.	G	A	.	.	MAF_INRAE=14.167
NC_035088.1	50676419	.	A	G	.	.	MAF_INRAE=14.557;MAF_USDA=1.765
NC_035088.1	50676475	.	G	A	.	.	MAF_USDA=4.918
NC_035088.1	50676497	.	A	G	.	.	MAF_INRAE=16.456;MAF_USDA=31.25
NC_035088.1	50676546	.	G	A	.	.	MAF_USDA=1.639
NC_035088.1	50676601	.	G	A	.	.	MAF_USDA=4.098
NC_035088.1	50676636	.	G	A	.	.	MAF_INRAE=16.456;MAF_USDA=36.471
NC_035088.1	50676693	.	G	A	.	.	MAF_INRAE=1.667;MAF_USDA=8.333
NC_035088.1	50676902	.	T	A	.	.	MAF_INRAE=1.667;MAF_USDA=10.0
NC_035088.1	50676970	.	A	G	.	.	MAF_INRAE=16.456;MAF_USDA=35.882
NC_035088.1	50676978	.	T	A	.	.	MAF_INRAE=16.456;MAF_USDA=37.059
NC_035088.1	50677005	.	T	C	.	.	MAF_INRAE=20.0;MAF_USDA=36.471
NC_035088.1	50677041	.	T	A	.	.	MAF_USDA=4.918
NC_035088.1	50677143	.	G	A	.	.	MAF_INRAE=16.456;MAF_USDA=35.294
NC_035088.1	50677225	.	A	G	.	.	MAF_USDA=6.557
NC_035088.1	50677253	.	G	T	.	.	MAF_INRAE=16.456;MAF_USDA=36.471
NC_035088.1	50677254	.	G	A	.	.	MAF_INRAE=20.0;MAF_USDA=37.059
NC_035088.1	50677270	.	C	T	.	.	MAF_INRAE=1.667;MAF_USDA=10.588
NC_035088.1	50677344	.	T	G	.	.	MAF_USDA=4.098
NC_035088.1	50677365	.	A	C	.	.	MAF_USDA=2.459
NC_035088.1	50677398	.	T	C	.	.	MAF_INRAE=16.456;MAF_USDA=37.059
NC_035088.1	50677486	.	T	G	.	.	MAF_USDA=4.918
NC_035088.1	50677549	.	A	G	.	.	MAF_INRAE=16.456;MAF_USDA=35.294
NC_035088.1	50677564	.	C	A	.	.	MAF_USDA=3.279
NC_035088.1	50677611	.	C	T	.	.	MAF_INRAE=23.418;MAF_USDA=31.25
NC_035088.1	50677687	.	A	G	.	.	MAF_INRAE=7.595;MAF_USDA=25.0
NC_035088.1	50677737	.	T	A	.	.	MAF_INRAE=8.861;MAF_USDA=32.353
NC_035088.1	50677772	.	A	G	.	.	MAF_USDA=3.279
NC_035088.1	50677789	.	C	T	.	.	MAF_INRAE=14.557;MAF_USDA=35.882
NC_035088.1	50677792	.	G	A	.	.	MAF_INRAE=17.5;MAF_USDA=35.882
NC_035088.1	50677807	.	G	A	.	.	MAF_USDA=4.918
NC_035088.1	50677844	.	G	T	.	.	MAF_USDA=5.738
NC_035088.1	50677902	.	C	A	.	.	MAF_INRAE=16.456;MAF_USDA=35.882
NC_035088.1	50678182	.	C	T	.	.	MAF_INRAE=16.456;MAF_USDA=36.471
NC_035088.1	50678264	.	G	A	.	.	MAF_INRAE=16.456;MAF_USDA=36.471
NC_035088.1	50678266	.	G	A	.	.	MAF_USDA=4.098
NC_035088.1	50678274	.	C	T	.	.	MAF_INRAE=16.456;MAF_USDA=36.471
NC_035088.1	50678275	.	A	G	.	.	MAF_INRAE=20.0;MAF_USDA=36.471
NC_035088.1	50678356	.	T	A	.	.	MAF_USDA=2.459
NC_035088.1	50678372	.	A	T	.	.	MAF_INRAE=16.456;MAF_USDA=37.059
NC_035088.1	50678406	.	G	A	.	.	MAF_INRAE=16.456;MAF_USDA=37.059
NC_035088.1	50678457	.	A	G	.	.	MAF_INRAE=17.089;MAF_USDA=35.294
NC_035088.1	50678560	.	G	T	.	.	MAF_INRAE=1.667;MAF_USDA=7.059
NC_035088.1	50678574	.	A	G	.	.	MAF_INRAE=16.456;MAF_USDA=35.882
NC_035088.1	50678637	.	A	C	.	.	MAF_INRAE=16.456;MAF_USDA=36.471
NC_035088.1	50678644	.	T	A	.	.	MAF_INRAE=16.456;MAF_USDA=36.471
NC_035088.1	50678671	.	G	A	.	.	MAF_INRAE=16.456;MAF_USDA=36.471
NC_035088.1	50678707	.	C	G	.	.	MAF_INRAE=16.456;MAF_USDA=31.25
NC_035088.1	50678714	.	G	A	.	.	MAF_INRAE=16.456;MAF_USDA=37.647
NC_035088.1	50678819	.	G	A	.	.	MAF_INRAE=23.418;MAF_USDA=10.588
NC_035088.1	50678892	.	C	T	.	.	MAF_INRAE=10.526;MAF_USDA=7.377
NC_035088.1	50678934	.	A	G	.	.	MAF_USDA=1.639
NC_035088.1	50679064	.	A	G	.	.	MAF_INRAE=20.0
NC_035088.1	50679093	.	G	A	.	.	MAF_INRAE=1.667;MAF_USDA=4.118
NC_035088.1	50679369	.	G	T	.	.	MAF_USDA=4.098
NC_035088.1	50679411	.	T	C	.	.	MAF_INRAE=40.506;MAF_USDA=48.824
NC_035088.1	50679497	.	G	T	.	.	MAF_INRAE=1.667;MAF_USDA=7.059
NC_035088.1	50679511	.	G	T	.	.	MAF_USDA=10.656
NC_035088.1	50679524	.	T	G	.	.	MAF_INRAE=16.456;MAF_USDA=27.083
NC_035088.1	50679589	.	G	A	.	.	MAF_USDA=4.918
NC_035088.1	50679703	.	G	A	.	.	MAF_USDA=4.098
NC_035088.1	50679722	.	G	T	.	.	MAF_INRAE=1.667;MAF_USDA=2.941
NC_035088.1	50679769	.	G	T	.	.	MAF_USDA=4.918
NC_035088.1	50679804	.	G	A	.	.	MAF_INRAE=15.19;MAF_USDA=25.882
NC_035088.1	50679857	.	C	T	.	.	MAF_INRAE=10.526;MAF_USDA=9.016
NC_035088.1	50679977	.	G	A	.	.	MAF_INRAE=15.823;MAF_USDA=27.059
NC_035088.1	50680001	.	G	T	.	.	MAF_INRAE=4.43;MAF_USDA=4.706
NC_035088.1	50680004	.	C	A	.	.	MAF_INRAE=1.667;MAF_USDA=11.176
NC_035088.1	50680090	.	C	G	.	.	MAF_INRAE=33.544;MAF_USDA=22.353
NC_035088.1	50680137	.	G	T	.	.	MAF_USDA=2.459
NC_035088.1	50680175	.	A	C	.	.	MAF_INRAE=17.722;MAF_USDA=39.412
NC_035088.1	50680179	.	T	C	.	.	MAF_INRAE=18.333;MAF_USDA=33.529
NC_035088.1	50680199	.	A	T	.	.	MAF_INRAE=1.667;MAF_USDA=21.765
NC_035088.1	50680200	.	A	T	.	.	MAF_INRAE=1.667;MAF_USDA=15.294
NC_035088.1	50680228	.	C	T	.	.	MAF_INRAE=1.667;MAF_USDA=7.647
NC_035088.1	50680242	.	G	T	.	.	MAF_INRAE=10.526;MAF_USDA=7.377
NC_035088.1	50680252	.	C	T	.	.	MAF_USDA=1.639
NC_035088.1	50680291	.	A	T	.	.	MAF_INRAE=16.456
NC_035088.1	50680341	.	T	A	.	.	MAF_USDA=1.639
NC_035088.1	50680373	.	T	G	.	.	MAF_USDA=4.918
NC_035088.1	50680386	.	T	C	.	.	MAF_USDA=4.098
NC_035088.1	50680431	.	A	T	.	.	MAF_USDA=13.529
NC_035088.1	50680440	.	T	A	.	.	MAF_USDA=3.279
NC_035088.1	50680444	.	C	T	.	.	MAF_INRAE=5.263;MAF_USDA=47.059
NC_035088.1	50680503	.	C	T	.	.	MAF_USDA=20.833
NC_035088.1	50681101	.	A	T	.	.	MAF_USDA=2.976
NC_035088.1	50681188	.	T	C	.	.	MAF_USDA=42.941
NC_035088.1	50681189	.	G	A	.	.	MAF_USDA=31.765
NC_035088.1	50681216	.	C	T	.	.	MAF_USDA=32.353
NC_035088.1	50681309	.	C	T	.	.	MAF_USDA=22.917
NC_035088.1	50681363	.	G	A	.	.	MAF_USDA=4.167
NC_035088.1	50681382	.	A	G	.	.	MAF_INRAE=32.911;MAF_USDA=24.118
NC_035088.1	50681438	.	T	G	.	.	MAF_INRAE=20.253;MAF_USDA=14.706
NC_035088.1	50681447	.	T	C	.	.	MAF_USDA=4.918
NC_035088.1	50681448	.	C	T	.	.	MAF_USDA=4.918
NC_035088.1	50681462	.	G	A	.	.	MAF_INRAE=15.19;MAF_USDA=20.492
NC_035088.1	50681533	.	C	T	.	.	MAF_INRAE=1.667;MAF_USDA=4.118
NC_035088.1	50681534	.	C	T	.	.	MAF_INRAE=48.101;MAF_USDA=25.294
NC_035088.1	50681565	.	C	G	.	.	MAF_INRAE=22.785;MAF_USDA=10.588
NC_035088.1	50681578	.	C	T	.	.	MAF_INRAE=48.101;MAF_USDA=25.294
NC_035088.1	50681608	.	G	A	.	.	MAF_INRAE=25.316;MAF_USDA=14.118
NC_035088.1	50681623	.	G	A	.	.	MAF_USDA=1.639
NC_035088.1	50681677	.	C	T	.	.	MAF_USDA=12.5
NC_035088.1	50682066	.	G	A	.	.	MAF_INRAE=1.667;MAF_USDA=4.118
NC_035088.1	50682151	.	G	T	.	.	MAF_INRAE=11.667
NC_035088.1	50682173	.	G	A	.	.	MAF_INRAE=15.19;MAF_USDA=32.353
NC_035088.1	50682228	.	T	C	.	.	MAF_USDA=1.639
NC_035088.1	50682251	.	C	T	.	.	MAF_USDA=1.639
NC_035088.1	50682273	.	T	C	.	.	MAF_INRAE=25.316;MAF_USDA=14.706
NC_035088.1	50682300	.	A	G	.	.	MAF_INRAE=25.316;MAF_USDA=14.118
NC_035088.1	50682342	.	G	A	.	.	MAF_INRAE=1.667;MAF_USDA=7.647
NC_035088.1	50682411	.	A	C	.	.	MAF_USDA=1.639
NC_035088.1	50682524	.	G	C	.	.	MAF_INRAE=20.253;MAF_USDA=16.471
NC_035088.1	50682548	.	A	T	.	.	MAF_INRAE=25.316;MAF_USDA=15.294
NC_035088.1	50682572	.	G	A	.	.	MAF_INRAE=22.785;MAF_USDA=14.706
NC_035088.1	50682810	.	A	C	.	.	MAF_USDA=1.667
NC_035088.1	50682881	.	G	C	.	.	MAF_USDA=4.31
NC_035088.1	50683000	.	A	G	.	.	MAF_INRAE=10.526;MAF_USDA=6.667
NC_035088.1	50683022	.	G	T	.	.	MAF_USDA=1.667
NC_035088.1	50683212	.	C	A	.	.	MAF_INRAE=21.053;MAF_USDA=23.81
NC_035088.1	50683286	.	G	A	.	.	MAF_USDA=7.143
NC_035088.1	50683331	.	A	T	.	.	MAF_INRAE=21.053;MAF_USDA=22.024
NC_035088.1	50683381	.	G	A	.	.	MAF_USDA=1.667
NC_035088.1	50683385	.	A	G	.	.	MAF_USDA=5.833
NC_035088.1	50683481	.	A	T	.	.	MAF_INRAE=21.053;MAF_USDA=10.714
NC_035088.1	50683512	.	C	A	.	.	MAF_INRAE=2.5;MAF_USDA=4.167
NC_035088.1	50683513	.	T	C	.	.	MAF_USDA=5.833
NC_035088.1	50683523	.	C	T	.	.	MAF_USDA=7.5
NC_035088.1	50683529	.	G	A	.	.	MAF_USDA=7.377
NC_035088.1	50683531	.	C	T	.	.	MAF_USDA=4.918
NC_035088.1	50683620	.	A	C	.	.	MAF_INRAE=10.526;MAF_USDA=7.377
NC_035088.1	50683663	.	C	A	.	.	MAF_INRAE=22.785;MAF_USDA=10.588
NC_035088.1	50683749	.	C	A	.	.	MAF_INRAE=14.557;MAF_USDA=1.765
NC_035088.1	50683780	.	T	A	.	.	MAF_USDA=33.333
NC_035088.1	50683781	.	T	G	.	.	MAF_USDA=33.333
NC_035088.1	50683783	.	T	G	.	.	MAF_INRAE=25.0;MAF_USDA=33.333
NC_035088.1	50683857	.	G	A	.	.	MAF_USDA=4.098
NC_035088.1	50683973	.	G	T	.	.	MAF_INRAE=21.053;MAF_USDA=21.765
NC_035088.1	50684048	.	T	A	.	.	MAF_INRAE=22.785;MAF_USDA=15.882
NC_035088.1	50684059	.	C	A	.	.	MAF_USDA=1.639
NC_035088.1	50684101	.	T	G	.	.	MAF_USDA=3.529
NC_035088.1	50684125	.	C	A	.	.	MAF_INRAE=4.43;MAF_USDA=4.706
NC_035088.1	50684239	.	A	C	.	.	MAF_INRAE=22.152;MAF_USDA=14.706
NC_035088.1	50684398	.	G	A	.	.	MAF_USDA=1.639
NC_035088.1	50684459	.	T	C	.	.	MAF_INRAE=21.519;MAF_USDA=14.706
NC_035088.1	50684469	.	T	C	.	.	MAF_INRAE=21.519;MAF_USDA=14.118
NC_035088.1	50684485	.	C	A	.	.	MAF_USDA=5.738
NC_035088.1	50684498	.	A	T	.	.	MAF_INRAE=10.526
NC_035088.1	50684725	.	A	C	.	.	MAF_INRAE=4.43;MAF_USDA=4.118
NC_035088.1	50684850	.	T	A	.	.	MAF_INRAE=11.667
NC_035088.1	50684851	.	A	T	.	.	MAF_INRAE=22.785;MAF_USDA=10.588
NC_035088.1	50684852	.	A	T	.	.	MAF_INRAE=23.333;MAF_USDA=10.588
NC_035088.1	50684870	.	G	C	.	.	MAF_USDA=4.918
NC_035088.1	50684914	.	G	T	.	.	MAF_INRAE=10.526;MAF_USDA=6.557
NC_035088.1	50685126	.	T	C	.	.	MAF_USDA=1.639
NC_035088.1	50685231	.	A	G	.	.	MAF_INRAE=22.785;MAF_USDA=11.176
NC_035088.1	50685408	.	A	G	.	.	MAF_INRAE=32.911;MAF_USDA=25.294
NC_035088.1	50685487	.	T	G	.	.	MAF_INRAE=27.215;MAF_USDA=18.824
NC_035088.1	50685509	.	G	A	.	.	MAF_INRAE=13.924;MAF_USDA=34.118
NC_035088.1	50685546	.	G	T	.	.	MAF_USDA=4.098
NC_035088.1	50685585	.	T	A	.	.	MAF_INRAE=31.579;MAF_USDA=19.412
NC_035088.1	50685586	.	G	C	.	.	MAF_USDA=2.353
NC_035088.1	50685608	.	G	A	.	.	MAF_USDA=5.738
NC_035088.1	50685647	.	A	C	.	.	MAF_INRAE=1.667;MAF_USDA=2.941
NC_035088.1	50685790	.	C	T	.	.	MAF_INRAE=47.368;MAF_USDA=45.833
NC_035088.1	50685922	.	C	T	.	.	MAF_USDA=22.917
NC_035088.1	50686004	.	C	A	.	.	MAF_USDA=3.279
NC_035088.1	50686151	.	A	C	.	.	MAF_INRAE=39.241;MAF_USDA=45.294
NC_035088.1	50686184	.	G	A	.	.	MAF_INRAE=15.823;MAF_USDA=32.353
NC_035088.1	50686217	.	T	A	.	.	MAF_USDA=9.016
NC_035088.1	50686239	.	A	G	.	.	MAF_INRAE=15.19;MAF_USDA=32.941
NC_035088.1	50686261	.	G	C	.	.	MAF_USDA=9.836
NC_035088.1	50686263	.	G	T	.	.	MAF_USDA=9.836
NC_035088.1	50686376	.	A	C	.	.	MAF_INRAE=14.557;MAF_USDA=40.0
NC_035088.1	50686451	.	C	A	.	.	MAF_INRAE=22.785;MAF_USDA=13.529
NC_035088.1	50686564	.	C	G	.	.	MAF_INRAE=14.557;MAF_USDA=40.0
NC_035088.1	50686703	.	T	G	.	.	MAF_USDA=4.918
NC_035088.1	50686805	.	A	G	.	.	MAF_USDA=9.016
NC_035088.1	50686828	.	G	A	.	.	MAF_USDA=4.098
NC_035088.1	50686847	.	T	A	.	.	MAF_USDA=9.016
NC_035088.1	50687001	.	T	C	.	.	MAF_USDA=5.738
NC_035088.1	50687042	.	C	T	.	.	MAF_USDA=4.098
NC_035088.1	50687116	.	G	A	.	.	MAF_INRAE=18.333;MAF_USDA=10.588
NC_035088.1	50687175	.	A	T	.	.	MAF_USDA=7.377
NC_035088.1	50687331	.	C	A	.	.	MAF_INRAE=15.19;MAF_USDA=32.941
NC_035088.1	50687356	.	C	T	.	.	MAF_USDA=8.197
NC_035088.1	50687358	.	G	T	.	.	MAF_INRAE=22.785;MAF_USDA=11.176
NC_035088.1	50687365	.	T	A	.	.	MAF_USDA=4.098
NC_035088.1	50687575	.	T	A	.	.	MAF_USDA=3.279
NC_035088.1	50687668	.	T	G	.	.	MAF_INRAE=15.19;MAF_USDA=40.0
NC_035088.1	50687718	.	T	C	.	.	MAF_INRAE=14.557;MAF_USDA=40.588
NC_035088.1	50687800	.	T	G	.	.	MAF_INRAE=32.911;MAF_USDA=24.118
NC_035088.1	50687926	.	G	T	.	.	MAF_INRAE=1.667;MAF_USDA=4.118
NC_035088.1	50688005	.	T	A	.	.	MAF_INRAE=5.0;MAF_USDA=3.529
NC_035088.1	50688057	.	A	G	.	.	MAF_USDA=4.918
NC_035088.1	50688110	.	A	C	.	.	MAF_INRAE=8.228;MAF_USDA=2.941
NC_035088.1	50688145	.	G	A	.	.	MAF_USDA=1.639
NC_035088.1	50688153	.	G	T	.	.	MAF_INRAE=6.962;MAF_USDA=4.706
NC_035088.1	50688253	.	G	A	.	.	MAF_INRAE=5.696;MAF_USDA=6.471
NC_035088.1	50688426	.	C	T	.	.	MAF_INRAE=15.19;MAF_USDA=33.529
NC_035088.1	50688496	.	G	T	.	.	MAF_INRAE=15.19;MAF_USDA=37.647
NC_035088.1	50688576	.	G	A	.	.	MAF_INRAE=22.785;MAF_USDA=13.529
NC_035088.1	50688604	.	A	G	.	.	MAF_INRAE=14.557;MAF_USDA=35.294
NC_035088.1	50688642	.	C	T	.	.	MAF_INRAE=15.19;MAF_USDA=36.471
NC_035088.1	50688644	.	G	A	.	.	MAF_USDA=4.098
NC_035088.1	50688724	.	A	C	.	.	MAF_INRAE=22.785;MAF_USDA=12.941
NC_035088.1	50688725	.	C	A	.	.	MAF_INRAE=23.333;MAF_USDA=13.529
NC_035088.1	50688753	.	G	C	.	.	MAF_USDA=4.098
NC_035088.1	50688781	.	C	T	.	.	MAF_USDA=4.918
NC_035088.1	50688785	.	C	T	.	.	MAF_USDA=4.918
NC_035088.1	50688796	.	C	G	.	.	MAF_USDA=7.377
NC_035088.1	50688799	.	A	C	.	.	MAF_USDA=6.557
NC_035088.1	50688866	.	C	G	.	.	MAF_INRAE=15.19;MAF_USDA=9.412
NC_035088.1	50688879	.	G	A	.	.	MAF_USDA=4.098
NC_035088.1	50688950	.	G	A	.	.	MAF_INRAE=14.557;MAF_USDA=33.529
NC_035088.1	50688975	.	C	T	.	.	MAF_USDA=5.738
NC_035088.1	50688988	.	A	G	.	.	MAF_USDA=5.738
NC_035088.1	50688992	.	T	C	.	.	MAF_USDA=4.918
NC_035088.1	50689001	.	A	T	.	.	MAF_INRAE=15.19;MAF_USDA=9.412
NC_035088.1	50689002	.	G	A	.	.	MAF_INRAE=15.0;MAF_USDA=9.412
NC_035088.1	50689035	.	G	A	.	.	MAF_USDA=9.016
NC_035088.1	50689122	.	G	A	.	.	MAF_USDA=4.098
NC_035088.1	50689124	.	A	G	.	.	MAF_INRAE=15.19
NC_035088.1	50689141	.	A	G	.	.	MAF_INRAE=1.667;MAF_USDA=8.333
NC_035088.1	50689179	.	TAAAAAT	TAAAAAA	.	.	MAF_USDA=22.917
NC_035088.1	50689186	.	T	A	.	.	MAF_USDA=47.917
NC_035088.1	50689187	.	T	A	.	.	MAF_USDA=25.0
NC_035088.1	50689188	.	T	A	.	.	MAF_USDA=35.417
NC_035088.1	50689487	.	C	A	.	.	MAF_INRAE=1.667;MAF_USDA=8.333
NC_035088.1	50689523	.	A	G	.	.	MAF_INRAE=1.667;MAF_USDA=4.118
NC_035088.1	50689532	.	A	C	.	.	MAF_USDA=1.639
NC_035088.1	50689535	.	G	C	.	.	MAF_USDA=1.639
NC_035088.1	50689568	.	T	C	.	.	MAF_INRAE=14.557;MAF_USDA=36.471
NC_035088.1	50689575	.	A	C	.	.	MAF_INRAE=14.557;MAF_USDA=32.353
NC_035088.1	50689576	.	G	T	.	.	MAF_USDA=4.118
NC_035088.1	50689669	.	T	A	.	.	MAF_INRAE=15.19;MAF_USDA=37.059
NC_035088.1	50689758	.	G	C	.	.	MAF_USDA=4.098
NC_035088.1	50689866	.	T	C	.	.	MAF_USDA=23.529
NC_035088.1	50690188	.	C	A	.	.	MAF_USDA=4.098
NC_035088.1	50690200	.	G	A	.	.	MAF_INRAE=49.367;MAF_USDA=34.118
NC_035088.1	50690245	.	C	T	.	.	MAF_INRAE=22.785;MAF_USDA=11.176
NC_035088.1	50690289	.	G	A	.	.	MAF_INRAE=14.557;MAF_USDA=32.353
NC_035088.1	50690337	.	C	T	.	.	MAF_INRAE=49.367;MAF_USDA=34.706
NC_035088.1	50690390	.	C	T	.	.	MAF_INRAE=13.924;MAF_USDA=32.941
NC_035088.1	50690452	.	C	T	.	.	MAF_INRAE=15.19;MAF_USDA=38.235
NC_035088.1	50690463	.	T	A	.	.	MAF_USDA=18.75
NC_035088.1	50690464	.	T	A	.	.	MAF_USDA=20.833
NC_035088.1	50690465	.	T	A	.	.	MAF_USDA=37.5
NC_035088.1	50690466	.	A	T	.	.	MAF_INRAE=22.152;MAF_USDA=27.083
NC_035088.1	50690467	.	A	T	.	.	MAF_INRAE=22.5;MAF_USDA=27.083
NC_035088.1	50690473	.	C	A	.	.	MAF_INRAE=15.19;MAF_USDA=20.833
NC_035088.1	50690474	.	T	A	.	.	MAF_USDA=18.75
NC_035088.1	50690540	.	C	A	.	.	MAF_USDA=4.918
NC_035088.1	50690597	.	C	A	.	.	MAF_INRAE=15.19;MAF_USDA=32.941
NC_035088.1	50690606	.	A	T	.	.	MAF_USDA=4.918
NC_035088.1	50690608	.	T	C	.	.	MAF_USDA=1.639
NC_035088.1	50690684	.	C	A	.	.	MAF_INRAE=1.667;MAF_USDA=8.333
NC_035088.1	50690825	.	A	T	.	.	MAF_INRAE=4.43;MAF_USDA=4.706
NC_035088.1	50691039	.	T	A	.	.	MAF_INRAE=34.177;MAF_USDA=23.529
NC_035088.1	50691143	.	G	A	.	.	MAF_USDA=5.833
NC_035088.1	50691178	.	G	A	.	.	MAF_INRAE=15.19;MAF_USDA=31.548
NC_035088.1	50691303	.	C	G	.	.	MAF_INRAE=14.557;MAF_USDA=32.353
NC_035088.1	50691309	.	A	T	.	.	MAF_INRAE=15.19;MAF_USDA=37.059
NC_035088.1	50691343	.	C	A	.	.	MAF_INRAE=50.0;MAF_USDA=34.118
NC_035088.1	50691354	.	A	G	.	.	MAF_INRAE=15.19;MAF_USDA=37.059
NC_035088.1	50691403	.	T	A	.	.	MAF_USDA=4.918
NC_035088.1	50691404	.	A	G	.	.	MAF_INRAE=15.19;MAF_USDA=32.941
NC_035088.1	50691410	.	C	G	.	.	MAF_USDA=4.918
NC_035088.1	50691415	.	T	C	.	.	MAF_INRAE=32.911;MAF_USDA=24.118
NC_035088.1	50691419	.	A	G	.	.	MAF_USDA=4.918
NC_035088.1	50691426	.	C	T	.	.	MAF_USDA=4.918
NC_035088.1	50691472	.	A	C	.	.	MAF_INRAE=15.19;MAF_USDA=32.941
NC_035088.1	50691491	.	T	A	.	.	MAF_USDA=2.459
NC_035088.1	50691549	.	T	G	.	.	MAF_USDA=4.918
NC_035088.1	50691642	.	G	T	.	.	MAF_USDA=4.918
NC_035088.1	50691669	.	C	A	.	.	MAF_INRAE=15.19;MAF_USDA=36.905
NC_035088.1	50691710	.	A	G	.	.	MAF_INRAE=15.19;MAF_USDA=37.059
NC_035088.1	50691766	.	C	A	.	.	MAF_USDA=5.738
NC_035088.1	50691767	.	A	C	.	.	MAF_USDA=5.738
NC_035088.1	50691841	.	C	T	.	.	MAF_INRAE=15.19;MAF_USDA=37.647
NC_035088.1	50692065	.	T	G	.	.	MAF_INRAE=32.911;MAF_USDA=24.118
NC_035088.1	50692081	.	C	T	.	.	MAF_USDA=1.639
NC_035088.1	50692188	.	C	A	.	.	MAF_INRAE=1.667;MAF_USDA=4.118
NC_035088.1	50692189	.	C	A	.	.	MAF_INRAE=1.667;MAF_USDA=4.118
NC_035088.1	50692346	.	G	C	.	.	MAF_INRAE=15.19;MAF_USDA=37.647
NC_035088.1	50692352	.	C	A	.	.	MAF_INRAE=15.19;MAF_USDA=37.647
NC_035088.1	50692357	.	A	G	.	.	MAF_INRAE=22.785;MAF_USDA=11.176
NC_035088.1	50692362	.	A	C	.	.	MAF_INRAE=15.19;MAF_USDA=37.647
NC_035088.1	50692402	.	A	G	.	.	MAF_INRAE=15.19;MAF_USDA=37.647
NC_035088.1	50692405	.	G	T	.	.	MAF_USDA=4.098
NC_035088.1	50692406	.	G	T	.	.	MAF_USDA=4.098
NC_035088.1	50692466	.	G	A	.	.	MAF_USDA=2.459
NC_035088.1	50692489	.	C	A	.	.	MAF_INRAE=15.19;MAF_USDA=33.529
NC_035088.1	50692494	.	A	C	.	.	MAF_INRAE=15.19;MAF_USDA=37.647
NC_035088.1	50692529	.	G	A	.	.	MAF_USDA=4.098
NC_035088.1	50692713	.	G	T	.	.	MAF_INRAE=14.557;MAF_USDA=36.905
NC_035088.1	50692761	.	G	T	.	.	MAF_INRAE=15.19;MAF_USDA=36.471
NC_035088.1	50692788	.	T	C	.	.	MAF_INRAE=15.19;MAF_USDA=36.471
NC_035088.1	50692793	.	C	T	.	.	MAF_USDA=4.918
NC_035088.1	50692888	.	T	C	.	.	MAF_INRAE=14.557;MAF_USDA=36.471
NC_035088.1	50692926	.	G	A	.	.	MAF_INRAE=13.924;MAF_USDA=35.882
NC_035088.1	50692936	.	T	C	.	.	MAF_USDA=22.917
NC_035088.1	50692988	.	A	G	.	.	MAF_INRAE=14.557;MAF_USDA=36.471
NC_035088.1	50693079	.	C	T	.	.	MAF_USDA=5.738
NC_035088.1	50693194	.	G	A	.	.	MAF_INRAE=15.19;MAF_USDA=37.059
NC_035088.1	50693198	.	G	T	.	.	MAF_INRAE=18.333;MAF_USDA=36.471
NC_035088.1	50693205	.	A	G	.	.	MAF_INRAE=15.19;MAF_USDA=37.059
NC_035088.1	50693218	.	G	A	.	.	MAF_INRAE=15.19;MAF_USDA=37.059
NC_035088.1	50693253	.	A	G	.	.	MAF_INRAE=49.367;MAF_USDA=33.529
NC_035088.1	50693351	.	G	A	.	.	MAF_USDA=1.639
NC_035088.1	50693457	.	T	C	.	.	MAF_INRAE=1.667;MAF_USDA=4.118
NC_035088.1	50693506	.	C	A	.	.	MAF_INRAE=11.667;MAF_USDA=3.529
NC_035088.1	50693521	.	C	T	.	.	MAF_INRAE=1.667;MAF_USDA=2.941
NC_035088.1	50693522	.	C	T	.	.	MAF_USDA=3.529
NC_035088.1	50693526	.	G	A	.	.	MAF_USDA=2.353
NC_035088.1	50693531	.	G	T	.	.	MAF_USDA=2.459
NC_035088.1	50693537	.	C	G	.	.	MAF_USDA=2.353
NC_035088.1	50693562	.	T	C	.	.	MAF_USDA=2.353
NC_035088.1	50693661	.	T	C	.	.	MAF_USDA=1.639
NC_035088.1	50693822	.	G	A	.	.	MAF_USDA=1.639
NC_035088.1	50693825	.	C	T	.	.	MAF_USDA=5.738
NC_035088.1	50694517	.	T	G	.	.	MAF_USDA=1.639
NC_035088.1	50694520	.	A	G	.	.	MAF_USDA=4.098
NC_035088.1	50694575	.	G	T	.	.	MAF_USDA=2.459
NC_035088.1	50694620	.	T	C	.	.	MAF_INRAE=24.684;MAF_USDA=38.824
NC_035088.1	50694651	.	C	T	.	.	MAF_INRAE=1.667;MAF_USDA=2.941
NC_035088.1	50694685	.	T	A	.	.	MAF_INRAE=49.367;MAF_USDA=34.706
NC_035088.1	50694718	.	G	A	.	.	MAF_INRAE=15.19;MAF_USDA=31.765
NC_035088.1	50694741	.	G	T	.	.	MAF_USDA=4.918
NC_035088.1	50695094	.	C	T	.	.	MAF_INRAE=15.19;MAF_USDA=32.353
NC_035088.1	50695112	.	T	G	.	.	MAF_USDA=1.639
NC_035088.1	50695316	.	G	A	.	.	MAF_USDA=3.529
NC_035088.1	50695320	.	T	C	.	.	MAF_INRAE=10.526;MAF_USDA=1.639
NC_035088.1	50695336	.	C	A	.	.	MAF_USDA=1.639
NC_035088.1	50695397	.	G	T	.	.	MAF_USDA=1.639
NC_035088.1	50695642	.	CG	CT	.	.	MAF_USDA=25.0
NC_035088.1	50695643	.	G	T	.	.	MAF_INRAE=23.333
NC_035088.1	50695782	.	A	T	.	.	MAF_INRAE=26.582;MAF_USDA=42.353
NC_035088.1	50695783	.	A	G	.	.	MAF_INRAE=31.667;MAF_USDA=42.353
NC_035088.1	50695985	.	G	C	.	.	MAF_USDA=2.459
NC_035088.1	50696026	.	G	T	.	.	MAF_INRAE=32.911;MAF_USDA=22.941
NC_035088.1	50696159	.	C	A	.	.	MAF_USDA=4.167
NC_035088.1	50696215	.	A	G	.	.	MAF_INRAE=25.316;MAF_USDA=44.706
NC_035088.1	50696254	.	A	C	.	.	MAF_INRAE=10.526;MAF_USDA=7.377
NC_035088.1	50696289	.	C	T	.	.	MAF_INRAE=10.526;MAF_USDA=7.377
NC_035088.1	50696294	.	G	T	.	.	MAF_USDA=2.459
NC_035088.1	50696332	.	C	T	.	.	MAF_INRAE=31.013;MAF_USDA=18.824
NC_035088.1	50696346	.	A	C	.	.	MAF_USDA=7.059
NC_035088.1	50696442	.	G	T	.	.	MAF_INRAE=10.526;MAF_USDA=8.824
NC_035088.1	50696444	.	A	G	.	.	MAF_INRAE=13.333
NC_035088.1	50696769	.	A	T	.	.	MAF_INRAE=26.582;MAF_USDA=42.941
NC_035088.1	50696780	.	A	T	.	.	MAF_USDA=2.459
NC_035088.1	50696897	.	T	A	.	.	MAF_USDA=3.279
NC_035088.1	50696946	.	G	T	.	.	MAF_USDA=1.639
NC_035088.1	50696955	.	C	T	.	.	MAF_INRAE=26.582;MAF_USDA=42.353
NC_035088.1	50696975	.	A	C	.	.	MAF_INRAE=14.557;MAF_USDA=1.765
NC_035088.1	50696997	.	G	T	.	.	MAF_USDA=3.529
NC_035088.1	50697004	.	G	T	.	.	MAF_INRAE=13.333;MAF_USDA=5.294
NC_035088.1	50697118	.	A	G	.	.	MAF_USDA=1.639
NC_035088.1	50697124	.	T	C	.	.	MAF_INRAE=26.582;MAF_USDA=41.765
NC_035088.1	50697165	.	T	G	.	.	MAF_INRAE=8.228;MAF_USDA=8.824
NC_035088.1	50697192	.	A	C	.	.	MAF_USDA=2.459
NC_035088.1	50697215	.	A	G	.	.	MAF_INRAE=17.722;MAF_USDA=20.0
NC_035088.1	50697343	.	G	A	.	.	MAF_USDA=3.279
NC_035088.1	50697348	.	T	C	.	.	MAF_INRAE=32.911;MAF_USDA=24.706
NC_035088.1	50697393	.	G	A	.	.	MAF_INRAE=22.785;MAF_USDA=11.176
NC_035088.1	50697408	.	G	A	.	.	MAF_USDA=7.647
NC_035088.1	50697453	.	G	A	.	.	MAF_USDA=1.667
NC_035088.1	50697456	.	C	A	.	.	MAF_INRAE=25.949;MAF_USDA=41.071
NC_035088.1	50697488	.	G	A	.	.	MAF_USDA=1.639
NC_035088.1	50697500	.	C	T	.	.	MAF_USDA=4.918
NC_035088.1	50697505	.	C	A	.	.	MAF_INRAE=11.667
NC_035088.1	50697574	.	T	C	.	.	MAF_INRAE=25.316;MAF_USDA=41.765
NC_035088.1	50697615	.	C	T	.	.	MAF_INRAE=14.167;MAF_USDA=18.235
NC_035088.1	50697704	.	A	G	.	.	MAF_USDA=1.639
NC_035088.1	50697708	.	T	A	.	.	MAF_USDA=4.918
NC_035088.1	50697811	.	G	A	.	.	MAF_INRAE=25.949;MAF_USDA=42.353
NC_035088.1	50697835	.	T	A	.	.	MAF_INRAE=25.949;MAF_USDA=42.353
NC_035088.1	50697910	.	C	A	.	.	MAF_INRAE=5.0;MAF_USDA=3.529
NC_035088.1	50697954	.	C	A	.	.	MAF_INRAE=26.582;MAF_USDA=41.176
NC_035088.1	50697976	.	A	C	.	.	MAF_USDA=1.639
NC_035088.1	50697979	.	G	T	.	.	MAF_INRAE=26.582;MAF_USDA=42.353
NC_035088.1	50698212	.	C	T	.	.	MAF_INRAE=26.582;MAF_USDA=41.765
NC_035088.1	50698235	.	G	A	.	.	MAF_USDA=27.049
NC_035088.1	50698238	.	T	A	.	.	MAF_INRAE=9.167;MAF_USDA=2.083
NC_035088.1	50698251	.	T	C	.	.	MAF_INRAE=4.43;MAF_USDA=10.0
NC_035088.1	50698258	.	A	C	.	.	MAF_USDA=6.557
NC_035088.1	50698261	.	G	T	.	.	MAF_USDA=1.639
NC_035088.1	50698311	.	A	G	.	.	MAF_INRAE=14.557;MAF_USDA=32.353
NC_035088.1	50698365	.	C	T	.	.	MAF_USDA=4.098
NC_035088.1	50698425	.	A	C	.	.	MAF_INRAE=13.333
NC_035088.1	50698451	.	A	T	.	.	MAF_USDA=1.639
NC_035088.1	50698510	.	C	T	.	.	MAF_INRAE=13.333;MAF_USDA=5.294
NC_035088.1	50698534	.	C	A	.	.	MAF_USDA=3.279
NC_035088.1	50698592	.	A	G	.	.	MAF_INRAE=26.582;MAF_USDA=42.941
NC_035088.1	50698618	.	C	T	.	.	MAF_INRAE=13.333;MAF_USDA=5.294
NC_035088.1	50698642	.	C	T	.	.	MAF_USDA=3.279
NC_035088.1	50698785	.	C	T	.	.	MAF_INRAE=14.167
NC_035088.1	50698788	.	G	A	.	.	MAF_INRAE=4.43;MAF_USDA=10.0
NC_035088.1	50698798	.	C	T	.	.	MAF_USDA=4.098
NC_035088.1	50698834	.	T	G	.	.	MAF_INRAE=10.526
NC_035088.1	50698839	.	G	A	.	.	MAF_INRAE=31.667;MAF_USDA=43.976
NC_035088.1	50698872	.	T	A	.	.	MAF_USDA=1.639
NC_035088.1	50698877	.	C	T	.	.	MAF_INRAE=22.785;MAF_USDA=19.412
NC_035088.1	50698936	.	A	G	.	.	MAF_USDA=1.667
NC_035088.1	50698939	.	G	T	.	.	MAF_USDA=1.667
NC_035088.1	50698951	.	A	G	.	.	MAF_INRAE=4.43;MAF_USDA=4.706
NC_035088.1	50699002	.	T	A	.	.	MAF_USDA=8.333
NC_035088.1	50699003	.	T	A	.	.	MAF_USDA=20.833
NC_035088.1	50699004	.	T	A	.	.	MAF_USDA=22.917
NC_035088.1	50699150	.	T	C	.	.	MAF_INRAE=13.924;MAF_USDA=16.471
NC_035088.1	50699161	.	A	G	.	.	MAF_USDA=4.918
NC_035088.1	50699189	.	A	G	.	.	MAF_INRAE=10.526;MAF_USDA=8.197
NC_035088.1	50699230	.	A	T	.	.	MAF_INRAE=15.823;MAF_USDA=34.706
NC_035088.1	50699273	.	G	T	.	.	MAF_INRAE=49.367;MAF_USDA=35.882
NC_035088.1	50699458	.	G	A	.	.	MAF_INRAE=15.19;MAF_USDA=35.294
NC_035088.1	50699604	.	G	A	.	.	MAF_USDA=2.459
NC_035088.1	50699635	.	C	A	.	.	MAF_INRAE=25.949;MAF_USDA=40.588
NC_035088.1	50699636	.	A	C	.	.	MAF_USDA=1.639
NC_035088.1	50699703	.	A	G	.	.	MAF_INRAE=13.333;MAF_USDA=2.941
NC_035088.1	50699827	.	T	A	.	.	MAF_INRAE=25.949;MAF_USDA=42.941
NC_035088.1	50699860	.	A	C	.	.	MAF_INRAE=13.333;MAF_USDA=2.941
NC_035088.1	50699924	.	C	A	.	.	MAF_INRAE=13.333;MAF_USDA=8.333
NC_035088.1	50699932	.	C	T	.	.	MAF_INRAE=8.228;MAF_USDA=8.824
NC_035088.1	50699937	.	C	T	.	.	MAF_USDA=4.918
NC_035088.1	50699941	.	A	G	.	.	MAF_USDA=3.529
NC_035088.1	50699968	.	G	A	.	.	MAF_USDA=8.235
NC_035088.1	50700006	.	T	C	.	.	MAF_USDA=1.639
NC_035088.1	50700037	.	A	C	.	.	MAF_INRAE=27.5;MAF_USDA=33.529
NC_035088.1	50700070	.	C	A	.	.	MAF_USDA=3.279
NC_035088.1	50700188	.	C	T	.	.	MAF_USDA=6.557
NC_035088.1	50700231	.	GCACACAC	GCACACAG	.	.	MAF_USDA=22.917
NC_035088.1	50700238	.	C	G	.	.	MAF_INRAE=15.823
NC_035088.1	50700337	.	C	T	.	.	MAF_INRAE=26.582;MAF_USDA=40.588
NC_035088.1	50700338	.	A	T	.	.	MAF_INRAE=22.785;MAF_USDA=11.176
NC_035088.1	50700358	.	G	A	.	.	MAF_INRAE=15.19;MAF_USDA=12.5
NC_035088.1	50700388	.	G	A	.	.	MAF_USDA=1.639
NC_035088.1	50700416	.	C	T	.	.	MAF_INRAE=26.582;MAF_USDA=40.588
NC_035088.1	50700440	.	C	G	.	.	MAF_USDA=2.5
NC_035088.1	50700454	.	T	A	.	.	MAF_INRAE=4.43;MAF_USDA=7.059
NC_035088.1	50700462	.	T	G	.	.	MAF_INRAE=26.582;MAF_USDA=42.941
NC_035088.1	50700487	.	C	A	.	.	MAF_USDA=5.738
NC_035088.1	50700559	.	T	C	.	.	MAF_INRAE=26.582;MAF_USDA=43.529
NC_035088.1	50700597	.	T	G	.	.	MAF_USDA=1.639
NC_035088.1	50700643	.	A	G	.	.	MAF_USDA=6.557
NC_035088.1	50700725	.	C	T	.	.	MAF_USDA=1.639
NC_035088.1	50700860	.	C	T	.	.	MAF_USDA=4.098
NC_035088.1	50700892	.	G	A	.	.	MAF_INRAE=10.526;MAF_USDA=30.588
NC_035088.1	50700955	.	C	T	.	.	MAF_INRAE=13.333;MAF_USDA=8.333
NC_035088.1	50700956	.	G	A	.	.	MAF_USDA=6.557
NC_035088.1	50700983	.	C	T	.	.	MAF_INRAE=8.228;MAF_USDA=8.824
NC_035088.1	50701019	.	A	T	.	.	MAF_INRAE=10.526;MAF_USDA=40.0
NC_035088.1	50701079	.	A	T	.	.	MAF_INRAE=10.526;MAF_USDA=37.349
NC_035088.1	50701107	.	T	G	.	.	MAF_USDA=42.941
NC_035088.1	50701257	.	A	C	.	.	MAF_USDA=16.667
NC_035088.1	50701297	.	C	A	.	.	MAF_USDA=8.696
NC_035088.1	50701901	.	C	A	.	.	MAF_USDA=13.043
NC_035088.1	50702107	.	C	T	.	.	MAF_USDA=3.279
NC_035088.1	50702490	.	C	A	.	.	MAF_INRAE=26.582;MAF_USDA=43.529
NC_035088.1	50702595	.	T	A	.	.	MAF_USDA=9.412
NC_035088.1	50702887	.	G	C	.	.	MAF_INRAE=13.333;MAF_USDA=12.353
NC_035088.1	50703007	.	C	T	.	.	MAF_INRAE=22.785;MAF_USDA=11.176
NC_035088.1	50703019	.	G	A	.	.	MAF_INRAE=1.667;MAF_USDA=8.333
NC_035088.1	50703128	.	A	C	.	.	MAF_USDA=1.639
NC_035088.1	50703134	.	C	A	.	.	MAF_INRAE=26.582;MAF_USDA=42.941
NC_035088.1	50703497	.	A	T	.	.	MAF_INRAE=45.833
NC_035088.1	50703539	.	A	G	.	.	MAF_USDA=2.5
NC_035088.1	50703567	.	C	A	.	.	MAF_INRAE=25.316;MAF_USDA=31.25
NC_035088.1	50703616	.	G	T	.	.	MAF_INRAE=10.526;MAF_USDA=42.353
NC_035088.1	50703674	.	C	A	.	.	MAF_USDA=5.0
NC_035088.1	50703909	.	T	C	.	.	MAF_USDA=8.333
NC_035088.1	50703931	.	C	T	.	.	MAF_USDA=2.5
NC_035088.1	50704061	.	A	C	.	.	MAF_INRAE=10.526;MAF_USDA=31.25
NC_035088.1	50704194	.	T	C	.	.	MAF_INRAE=27.848;MAF_USDA=44.706
NC_035088.1	50704365	.	T	A	.	.	MAF_USDA=1.639
NC_035088.1	50704395	.	G	A	.	.	MAF_USDA=1.639
NC_035088.1	50704463	.	T	A	.	.	MAF_USDA=2.5
NC_035088.1	50704484	.	C	T	.	.	MAF_INRAE=22.785;MAF_USDA=15.294
NC_035088.1	50704601	.	A	C	.	.	MAF_USDA=10.0
NC_035088.1	50704613	.	C	T	.	.	MAF_USDA=4.918
NC_035088.1	50704656	.	T	G	.	.	MAF_USDA=4.098
NC_035088.1	50704696	.	C	G	.	.	MAF_INRAE=26.582;MAF_USDA=41.176
NC_035088.1	50704782	.	T	C	.	.	MAF_INRAE=23.333
NC_035088.1	50704802	.	T	C	.	.	MAF_USDA=2.459
NC_035088.1	50704839	.	G	A	.	.	MAF_USDA=2.459
NC_035088.1	50704930	.	T	A	.	.	MAF_INRAE=14.167
NC_035088.1	50704932	.	C	A	.	.	MAF_USDA=1.639
NC_035088.1	50704962	.	G	A	.	.	MAF_USDA=4.098
NC_035088.1	50704992	.	A	G	.	.	MAF_USDA=1.639
NC_035088.1	50704996	.	C	A	.	.	MAF_INRAE=22.785
NC_035088.1	50705008	.	G	A	.	.	MAF_INRAE=14.557;MAF_USDA=4.167
NC_035088.1	50705150	.	G	A	.	.	MAF_USDA=1.639
NC_035088.1	50705248	.	C	T	.	.	MAF_INRAE=25.316;MAF_USDA=41.176
NC_035088.1	50705363	.	A	G	.	.	MAF_USDA=1.639
NC_035088.1	50705380	.	T	G	.	.	MAF_USDA=4.918
NC_035088.1	50705486	.	T	C	.	.	MAF_INRAE=24.051;MAF_USDA=40.588
NC_035088.1	50705600	.	A	G	.	.	MAF_INRAE=15.19;MAF_USDA=24.706
NC_035088.1	50705694	.	C	A	.	.	MAF_USDA=8.824
NC_035088.1	50705722	.	T	C	.	.	MAF_INRAE=10.526;MAF_USDA=1.639
NC_035088.1	50705783	.	C	A	.	.	MAF_INRAE=49.367;MAF_USDA=41.765
NC_035088.1	50705818	.	A	G	.	.	MAF_USDA=1.639
NC_035088.1	50705837	.	G	T	.	.	MAF_USDA=41.176
NC_035088.1	50705900	.	T	C	.	.	MAF_USDA=1.639
NC_035088.1	50705914	.	A	T	.	.	MAF_USDA=3.279
NC_035088.1	50705928	.	T	C	.	.	MAF_INRAE=10.526;MAF_USDA=1.639
NC_035088.1	50705930	.	G	T	.	.	MAF_INRAE=26.667;MAF_USDA=12.353
NC_035088.1	50705938	.	A	C	.	.	MAF_INRAE=4.43;MAF_USDA=24.118
NC_035088.1	50705950	.	A	G	.	.	MAF_USDA=8.333
NC_035088.1	50705998	.	A	T	.	.	MAF_USDA=12.5
NC_035088.1	50705999	.	A	T	.	.	MAF_USDA=12.5
NC_035088.1	50706000	.	T	C	.	.	MAF_USDA=10.417
NC_035088.1	50706097	.	G	A	.	.	MAF_USDA=1.639
NC_035088.1	50706124	.	A	T	.	.	MAF_USDA=6.557
NC_035088.1	50706129	.	T	G	.	.	MAF_USDA=1.639
NC_035088.1	50706166	.	T	A	.	.	MAF_INRAE=34.177;MAF_USDA=24.118
NC_035088.1	50706197	.	T	A	.	.	MAF_INRAE=25.316;MAF_USDA=41.176
NC_035088.1	50706227	.	A	T	.	.	MAF_INRAE=14.557
NC_035088.1	50706236	.	G	A	.	.	MAF_INRAE=27.5;MAF_USDA=12.353
NC_035088.1	50706294	.	A	G	.	.	MAF_USDA=1.639
NC_035088.1	50706298	.	A	G	.	.	MAF_INRAE=25.316;MAF_USDA=41.176
NC_035088.1	50706300	.	T	G	.	.	MAF_INRAE=31.667;MAF_USDA=41.176
NC_035088.1	50706310	.	T	A	.	.	MAF_INRAE=31.667;MAF_USDA=41.176
NC_035088.1	50706375	.	A	T	.	.	MAF_USDA=1.639
NC_035088.1	50706559	.	T	G	.	.	MAF_INRAE=25.949;MAF_USDA=40.0
NC_035088.1	50706581	.	C	A	.	.	MAF_USDA=1.639
NC_035088.1	50706617	.	A	G	.	.	MAF_INRAE=25.316;MAF_USDA=41.765
NC_035088.1	50706787	.	G	T	.	.	MAF_USDA=1.639
NC_035088.1	50706797	.	T	A	.	.	MAF_USDA=18.75
NC_035088.1	50706798	.	A	C	.	.	MAF_INRAE=31.667;MAF_USDA=39.881
NC_035088.1	50706802	.	T	G	.	.	MAF_USDA=19.643
NC_035088.1	50706803	.	T	A	.	.	MAF_USDA=20.238
NC_035088.1	50706804	.	T	A	.	.	MAF_USDA=20.238
NC_035088.1	50706805	.	C	A	.	.	MAF_USDA=20.238
NC_035088.1	50706811	.	C	G	.	.	MAF_USDA=22.917
NC_035088.1	50706813	.	A	T	.	.	MAF_INRAE=31.667
NC_035088.1	50706871	.	C	A	.	.	MAF_USDA=1.639
NC_035088.1	50706874	.	A	G	.	.	MAF_USDA=44.706
NC_035088.1	50706990	.	A	G	.	.	MAF_INRAE=13.333;MAF_USDA=18.75
NC_035088.1	50707048	.	G	T	.	.	MAF_INRAE=8.228;MAF_USDA=8.824
NC_035088.1	50707059	.	G	A	.	.	MAF_INRAE=4.43;MAF_USDA=24.706
NC_035088.1	50707082	.	C	T	.	.	MAF_INRAE=23.333
NC_035088.1	50707103	.	G	T	.	.	MAF_USDA=5.738
NC_035088.1	50707142	.	C	A	.	.	MAF_INRAE=25.316;MAF_USDA=41.176
NC_035088.1	50707243	.	A	G	.	.	MAF_INRAE=5.0;MAF_USDA=4.167
NC_035088.1	50707890	.	C	T	.	.	MAF_INRAE=25.316;MAF_USDA=39.412
NC_035088.1	50708011	.	G	C	.	.	MAF_USDA=11.765
NC_035088.1	50708113	.	C	A	.	.	MAF_INRAE=27.5;MAF_USDA=12.353
NC_035088.1	50708134	.	T	A	.	.	MAF_INRAE=25.316;MAF_USDA=45.082
NC_035088.1	50708143	.	T	G	.	.	MAF_USDA=1.639
NC_035088.1	50708176	.	C	A	.	.	MAF_USDA=45.652
NC_035088.1	50708178	.	T	G	.	.	MAF_USDA=3.333
NC_035088.1	50708237	.	A	C	.	.	MAF_INRAE=33.544;MAF_USDA=24.118
NC_035088.1	50708240	.	C	G	.	.	MAF_USDA=1.639
NC_035088.1	50708340	.	T	A	.	.	MAF_INRAE=27.5;MAF_USDA=13.529
NC_035088.1	50708458	.	T	G	.	.	MAF_INRAE=8.228;MAF_USDA=10.0
NC_035088.1	50708463	.	T	G	.	.	MAF_INRAE=10.526;MAF_USDA=7.377
NC_035088.1	50708471	.	C	A	.	.	MAF_USDA=4.918
NC_035088.1	50708666	.	T	A	.	.	MAF_USDA=41.667
NC_035088.1	50708702	.	C	T	.	.	MAF_USDA=3.279
NC_035088.1	50708862	.	C	T	.	.	MAF_INRAE=48.101;MAF_USDA=42.941
NC_035088.1	50708887	.	C	T	.	.	MAF_INRAE=10.526;MAF_USDA=1.639
NC_035088.1	50708900	.	G	T	.	.	MAF_USDA=4.167
NC_035088.1	50708982	.	A	G	.	.	MAF_USDA=4.098
NC_035088.1	50709053	.	G	T	.	.	MAF_INRAE=4.43;MAF_USDA=25.294
NC_035088.1	50709108	.	C	T	.	.	MAF_INRAE=25.949;MAF_USDA=41.176
NC_035088.1	50709132	.	G	A	.	.	MAF_INRAE=1.667;MAF_USDA=8.333
NC_035088.1	50709284	.	G	A	.	.	MAF_INRAE=1.667
NC_035088.1	50709293	.	A	C	.	.	MAF_INRAE=48.101;MAF_USDA=44.118
NC_035088.1	50709299	.	G	C	.	.	MAF_INRAE=25.833;MAF_USDA=8.333
NC_035088.1	50709408	.	G	A	.	.	MAF_USDA=1.639
NC_035088.1	50709494	.	A	G	.	.	MAF_INRAE=23.418;MAF_USDA=10.588
NC_035088.1	50709545	.	T	G	.	.	MAF_USDA=4.098
NC_035088.1	50709621	.	C	T	.	.	MAF_USDA=9.412
NC_035088.1	50709730	.	C	T	.	.	MAF_INRAE=10.526;MAF_USDA=7.377
NC_035088.1	50709820	.	T	C	.	.	MAF_INRAE=4.43;MAF_USDA=24.706
NC_035088.1	50709861	.	T	A	.	.	MAF_USDA=1.639
NC_035088.1	50709899	.	G	A	.	.	MAF_INRAE=22.152;MAF_USDA=20.588
NC_035088.1	50709953	.	C	T	.	.	MAF_INRAE=24.684;MAF_USDA=30.588
NC_035088.1	50710067	.	C	T	.	.	MAF_INRAE=22.785;MAF_USDA=21.176
NC_035088.1	50710088	.	C	A	.	.	MAF_INRAE=3.797;MAF_USDA=22.353
NC_035088.1	50710195	.	G	A	.	.	MAF_INRAE=25.833;MAF_USDA=2.941
NC_035088.1	50710226	.	T	G	.	.	MAF_INRAE=8.228;MAF_USDA=9.412
NC_035088.1	50710290	.	T	C	.	.	MAF_INRAE=48.101;MAF_USDA=47.647
NC_035088.1	50710410	.	T	C	.	.	MAF_USDA=1.639
NC_035088.1	50710420	.	G	T	.	.	MAF_USDA=1.639
NC_035088.1	50710536	.	T	G	.	.	MAF_INRAE=22.785;MAF_USDA=20.588
NC_035088.1	50710584	.	A	G	.	.	MAF_INRAE=27.5
NC_035088.1	50710590	.	A	T	.	.	MAF_USDA=4.918
NC_035088.1	50710605	.	C	T	.	.	MAF_USDA=1.639
NC_035088.1	50710639	.	T	A	.	.	MAF_INRAE=22.785;MAF_USDA=20.588
NC_035088.1	50710663	.	A	T	.	.	MAF_INRAE=47.468;MAF_USDA=47.647
NC_035088.1	50710690	.	C	A	.	.	MAF_INRAE=47.468;MAF_USDA=47.647
NC_035088.1	50710827	.	C	T	.	.	MAF_INRAE=22.785;MAF_USDA=11.176
NC_035088.1	50710992	.	A	G	.	.	MAF_INRAE=14.167;MAF_USDA=12.5
NC_035088.1	50710993	.	A	C	.	.	MAF_INRAE=36.667;MAF_USDA=10.714
NC_035088.1	50710995	.	A	T	.	.	MAF_USDA=48.214
NC_035088.1	50710996	.	A	T	.	.	MAF_USDA=49.167
NC_035088.1	50710998	.	G	T	.	.	MAF_USDA=48.214
NC_035088.1	50711041	.	A	G	.	.	MAF_USDA=10.0
NC_035088.1	50711079	.	G	A	.	.	MAF_USDA=2.459
NC_035088.1	50711117	.	C	A	.	.	MAF_USDA=1.639
NC_035088.1	50711187	.	A	T	.	.	MAF_INRAE=1.667
NC_035088.1	50711188	.	A	T	.	.	MAF_INRAE=25.833
NC_035088.1	50711191	.	A	T	.	.	MAF_INRAE=27.5
NC_035088.1	50711229	.	A	G	.	.	MAF_INRAE=48.734;MAF_USDA=47.647
NC_035088.1	50711337	.	C	T	.	.	MAF_INRAE=5.263;MAF_USDA=45.082
NC_035088.1	50711406	.	C	T	.	.	MAF_USDA=4.118
NC_035088.1	50711408	.	C	T	.	.	MAF_INRAE=10.526
NC_035088.1	50711420	.	T	C	.	.	MAF_USDA=4.918
NC_035088.1	50711462	.	C	A	.	.	MAF_INRAE=27.5;MAF_USDA=2.941
NC_035088.1	50711503	.	G	T	.	.	MAF_INRAE=22.152;MAF_USDA=11.176
NC_035088.1	50711540	.	T	C	.	.	MAF_INRAE=4.43;MAF_USDA=25.882
NC_035088.1	50711547	.	A	C	.	.	MAF_INRAE=4.43;MAF_USDA=25.882
NC_035088.1	50711673	.	G	T	.	.	MAF_INRAE=22.785;MAF_USDA=10.588
NC_035088.1	50711689	.	A	T	.	.	MAF_USDA=10.0
NC_035088.1	50711781	.	T	A	.	.	MAF_INRAE=1.667
NC_035088.1	50711782	.	A	T	.	.	MAF_INRAE=15.19;MAF_USDA=8.333
NC_035088.1	50711810	.	C	T	.	.	MAF_INRAE=14.557;MAF_USDA=1.765
NC_035088.1	50711959	.	G	A	.	.	MAF_INRAE=22.785;MAF_USDA=11.176
NC_035088.1	50712110	.	C	A	.	.	MAF_INRAE=4.43;MAF_USDA=39.412
NC_035088.1	50712146	.	A	G	.	.	MAF_INRAE=8.228
NC_035088.1	50712290	.	C	A	.	.	MAF_USDA=6.557
NC_035088.1	50712327	.	G	A	.	.	MAF_USDA=4.918
NC_035088.1	50712607	.	G	A	.	.	MAF_INRAE=12.658;MAF_USDA=49.412
NC_035088.1	50712752	.	T	A	.	.	MAF_INRAE=25.833;MAF_USDA=8.333
NC_035088.1	50712918	.	C	T	.	.	MAF_INRAE=10.0
NC_035088.1	50712934	.	A	C	.	.	MAF_INRAE=14.557
NC_035088.1	50712979	.	G	C	.	.	MAF_USDA=3.279
NC_035088.1	50712982	.	C	A	.	.	MAF_INRAE=15.19;MAF_USDA=2.353
NC_035088.1	50713071	.	C	T	.	.	MAF_INRAE=5.063;MAF_USDA=12.5
NC_035088.1	50713169	.	T	C	.	.	MAF_USDA=2.459
NC_035088.1	50713181	.	A	C	.	.	MAF_INRAE=46.835;MAF_USDA=47.541
NC_035088.1	50713203	.	A	G	.	.	MAF_USDA=4.098
NC_035088.1	50713296	.	C	A	.	.	MAF_INRAE=41.139;MAF_USDA=33.333
NC_035088.1	50713321	.	T	C	.	.	MAF_USDA=8.197
NC_035088.1	50713710	.	G	C	.	.	MAF_INRAE=10.526;MAF_USDA=6.557
NC_035088.1	50713763	.	A	T	.	.	MAF_INRAE=8.861;MAF_USDA=9.524
NC_035088.1	50713869	.	G	T	.	.	MAF_USDA=8.333
NC_035088.1	50713903	.	C	T	.	.	MAF_INRAE=4.43;MAF_USDA=38.69
NC_035088.1	50713922	.	A	T	.	.	MAF_INRAE=18.987;MAF_USDA=11.176
NC_035088.1	50713960	.	T	A	.	.	MAF_USDA=2.353
NC_035088.1	50714039	.	C	T	.	.	MAF_INRAE=4.43;MAF_USDA=24.706
NC_035088.1	50714050	.	G	T	.	.	MAF_USDA=1.639
NC_035088.1	50714111	.	T	A	.	.	MAF_INRAE=4.43;MAF_USDA=38.824
NC_035088.1	50714116	.	C	A	.	.	MAF_USDA=4.098
NC_035088.1	50714215	.	T	G	.	.	MAF_INRAE=47.468;MAF_USDA=45.882
NC_035088.1	50714217	.	A	T	.	.	MAF_INRAE=5.0;MAF_USDA=8.824
NC_035088.1	50714243	.	T	A	.	.	MAF_INRAE=21.519;MAF_USDA=10.0
NC_035088.1	50714244	.	G	T	.	.	MAF_INRAE=21.667;MAF_USDA=10.588
NC_035088.1	50714301	.	A	G	.	.	MAF_INRAE=9.167
NC_035088.1	50714489	.	T	C	.	.	MAF_INRAE=4.43;MAF_USDA=20.833
NC_035088.1	50714537	.	A	T	.	.	MAF_INRAE=27.5;MAF_USDA=2.941
NC_035088.1	50714710	.	T	A	.	.	MAF_INRAE=27.5;MAF_USDA=2.941
NC_035088.1	50714804	.	A	C	.	.	MAF_USDA=1.639
NC_035088.1	50714810	.	G	A	.	.	MAF_INRAE=22.785;MAF_USDA=10.588
NC_035088.1	50714873	.	C	T	.	.	MAF_USDA=2.459
NC_035088.1	50714923	.	A	T	.	.	MAF_INRAE=47.468;MAF_USDA=47.059
NC_035088.1	50714938	.	T	C	.	.	MAF_INRAE=4.43;MAF_USDA=12.5
NC_035088.1	50714985	.	A	G	.	.	MAF_INRAE=1.667
NC_035088.1	50715033	.	C	T	.	.	MAF_USDA=6.557
NC_035088.1	50715120	.	C	T	.	.	MAF_INRAE=4.43;MAF_USDA=37.647
NC_035088.1	50715164	.	A	G	.	.	MAF_INRAE=47.468;MAF_USDA=48.214
NC_035088.1	50715172	.	C	T	.	.	MAF_INRAE=1.667
NC_035088.1	50715187	.	T	A	.	.	MAF_INRAE=48.101;MAF_USDA=43.75
NC_035088.1	50715305	.	A	T	.	.	MAF_INRAE=5.063;MAF_USDA=37.647
NC_035088.1	50715307	.	C	T	.	.	MAF_INRAE=25.833;MAF_USDA=8.333
NC_035088.1	50715349	.	G	T	.	.	MAF_INRAE=25.0;MAF_USDA=8.333
NC_035088.1	50715382	.	A	C	.	.	MAF_INRAE=1.667
NC_035088.1	50715400	.	G	C	.	.	MAF_INRAE=12.658;MAF_USDA=4.918
NC_035088.1	50715440	.	A	T	.	.	MAF_USDA=2.459
NC_035088.1	50715457	.	T	G	.	.	MAF_INRAE=42.405;MAF_USDA=43.75
NC_035088.1	50715458	.	T	C	.	.	MAF_INRAE=47.5;MAF_USDA=43.75
NC_035088.1	50715552	.	G	A	.	.	MAF_USDA=4.098
NC_035088.1	50715634	.	G	A	.	.	MAF_USDA=1.639
NC_035088.1	50715880	.	T	C	.	.	MAF_INRAE=1.667
NC_035088.1	50715898	.	T	G	.	.	MAF_INRAE=27.215;MAF_USDA=50.0
NC_035088.1	50716008	.	C	T	.	.	MAF_INRAE=44.304;MAF_USDA=41.176
NC_035088.1	50716066	.	C	G	.	.	MAF_INRAE=17.722;MAF_USDA=17.647
NC_035088.1	50716092	.	C	T	.	.	MAF_USDA=4.118
NC_035088.1	50716194	.	A	T	.	.	MAF_INRAE=4.43;MAF_USDA=38.824
NC_035088.1	50716237	.	G	T	.	.	MAF_INRAE=4.43;MAF_USDA=12.5
NC_035088.1	50716252	.	T	G	.	.	MAF_INRAE=4.43;MAF_USDA=39.412
NC_035088.1	50716302	.	G	A	.	.	MAF_USDA=1.639
NC_035088.1	50716317	.	T	C	.	.	MAF_USDA=5.294
NC_035088.1	50716392	.	C	A	.	.	MAF_INRAE=31.646;MAF_USDA=19.412
NC_035088.1	50716478	.	A	G	.	.	MAF_INRAE=34.81;MAF_USDA=28.824
NC_035088.1	50716655	.	G	A	.	.	MAF_INRAE=27.215;MAF_USDA=49.412
NC_035088.1	50716661	.	G	A	.	.	MAF_INRAE=27.215;MAF_USDA=49.412
NC_035088.1	50716666	.	A	C	.	.	MAF_USDA=10.0
NC_035088.1	50716674	.	G	C	.	.	MAF_USDA=49.412
NC_035088.1	50716675	.	A	C	.	.	MAF_USDA=50.0
NC_035088.1	50716676	.	A	C	.	.	MAF_USDA=49.412
NC_035088.1	50716677	.	G	T	.	.	MAF_USDA=49.412
NC_035088.1	50716947	.	G	A	.	.	MAF_INRAE=17.722;MAF_USDA=15.294
NC_035088.1	50716962	.	C	A	.	.	MAF_INRAE=4.43;MAF_USDA=39.412
NC_035088.1	50716975	.	T	G	.	.	MAF_INRAE=4.43;MAF_USDA=25.882
NC_035088.1	50717014	.	C	T	.	.	MAF_USDA=6.471
NC_035088.1	50717257	.	A	T	.	.	MAF_INRAE=10.526;MAF_USDA=7.377
NC_035088.1	50717285	.	A	C	.	.	MAF_INRAE=4.43;MAF_USDA=40.0
NC_035088.1	50717309	.	A	C	.	.	MAF_USDA=4.098
NC_035088.1	50717385	.	C	G	.	.	MAF_INRAE=22.785;MAF_USDA=10.588
NC_035088.1	50717450	.	A	G	.	.	MAF_INRAE=34.177;MAF_USDA=30.0
NC_035088.1	50717481	.	A	T	.	.	MAF_INRAE=34.177;MAF_USDA=28.824
NC_035088.1	50717495	.	A	C	.	.	MAF_INRAE=37.342;MAF_USDA=18.824
NC_035088.1	50717622	.	C	A	.	.	MAF_INRAE=1.667
NC_035088.1	50717844	.	C	A	.	.	MAF_INRAE=39.241;MAF_USDA=42.353
NC_035088.1	50717902	.	T	G	.	.	MAF_INRAE=22.152;MAF_USDA=10.588
NC_035088.1	50717907	.	A	G	.	.	MAF_USDA=2.459
NC_035088.1	50718037	.	T	G	.	.	MAF_INRAE=26.582;MAF_USDA=50.0
NC_035088.1	50718118	.	G	A	.	.	MAF_USDA=9.412
NC_035088.1	50718146	.	A	G	.	.	MAF_USDA=1.639
NC_035088.1	50718148	.	T	G	.	.	MAF_USDA=1.639
NC_035088.1	50718560	.	G	A	.	.	MAF_INRAE=4.43;MAF_USDA=25.294
NC_035088.1	50718678	.	C	T	.	.	MAF_INRAE=22.785;MAF_USDA=11.176
NC_035088.1	50718683	.	G	A	.	.	MAF_USDA=13.934
NC_035088.1	50718696	.	C	A	.	.	MAF_USDA=3.279
NC_035088.1	50718734	.	T	A	.	.	MAF_USDA=10.0
NC_035088.1	50718742	.	G	A	.	.	MAF_INRAE=1.667;MAF_USDA=2.941
NC_035088.1	50718850	.	C	T	.	.	MAF_INRAE=26.667;MAF_USDA=2.941
NC_035088.1	50718922	.	A	T	.	.	MAF_INRAE=13.924;MAF_USDA=4.167
NC_035088.1	50718954	.	T	C	.	.	MAF_INRAE=21.053;MAF_USDA=10.0
NC_035088.1	50718999	.	C	T	.	.	MAF_INRAE=31.579;MAF_USDA=40.0
NC_035088.1	50719033	.	G	T	.	.	MAF_USDA=42.262
NC_035088.1	50719042	.	C	T	.	.	MAF_USDA=39.583
NC_035088.1	50719192	.	G	C	.	.	MAF_USDA=17.47
NC_035088.1	50719445	.	G	A	.	.	MAF_USDA=5.882
NC_035088.1	50719456	.	T	C	.	.	MAF_INRAE=6.962;MAF_USDA=8.824
NC_035088.1	50719496	.	G	A	.	.	MAF_INRAE=31.579;MAF_USDA=45.294
NC_035088.1	50719536	.	T	A	.	.	MAF_INRAE=34.81;MAF_USDA=37.5
NC_035088.1	50719537	.	C	A	.	.	MAF_INRAE=30.833;MAF_USDA=35.417
NC_035088.1	50719542	.	T	G	.	.	MAF_INRAE=30.833;MAF_USDA=35.417
NC_035088.1	50719558	.	G	T	.	.	MAF_INRAE=22.785;MAF_USDA=10.588
NC_035088.1	50719638	.	G	C	.	.	MAF_INRAE=25.0
NC_035088.1	50719805	.	T	A	.	.	MAF_INRAE=14.557;MAF_USDA=1.765
NC_035088.1	50719823	.	C	A	.	.	MAF_INRAE=34.177;MAF_USDA=29.412
NC_035088.1	50719829	.	A	C	.	.	MAF_INRAE=14.167
NC_035088.1	50719839	.	C	A	.	.	MAF_INRAE=14.557;MAF_USDA=1.765
NC_035088.1	50719865	.	A	G	.	.	MAF_INRAE=22.785;MAF_USDA=11.176
NC_035088.1	50719898	.	G	T	.	.	MAF_INRAE=4.43;MAF_USDA=25.294
NC_035088.1	50719912	.	G	T	.	.	MAF_INRAE=37.342;MAF_USDA=20.588
NC_035088.1	50719922	.	T	A	.	.	MAF_INRAE=4.43;MAF_USDA=12.5
NC_035088.1	50719923	.	A	T	.	.	MAF_INRAE=10.526
NC_035088.1	50719953	.	A	C	.	.	MAF_INRAE=34.177;MAF_USDA=27.647
NC_035088.1	50719959	.	T	G	.	.	MAF_INRAE=1.667
NC_035088.1	50719978	.	CTGTTAGCCTTTTAATATGATCTACTTGGATTAGCTA	CTGTTAGCCTTTTAATATGATCTACTTGGATTAGCTG	.	.	MAF_USDA=12.5
NC_035088.1	50720014	.	A	G	.	.	MAF_INRAE=5.263;MAF_USDA=31.148
NC_035088.1	50720025	.	A	T	.	.	MAF_USDA=1.639
NC_035088.1	50720050	.	G	C	.	.	MAF_USDA=1.639
NC_035088.1	50720080	.	A	T	.	.	MAF_USDA=10.0
NC_035088.1	50720090	.	C	T	.	.	MAF_INRAE=37.342;MAF_USDA=20.588
NC_035088.1	50720093	.	T	G	.	.	MAF_USDA=1.639
NC_035088.1	50720098	.	T	C	.	.	MAF_USDA=1.667
NC_035088.1	50720104	.	A	G	.	.	MAF_USDA=1.667
NC_035088.1	50720120	.	C	T	.	.	MAF_USDA=6.667
NC_035088.1	50720214	.	T	G	.	.	MAF_USDA=4.098
NC_035088.1	50720268	.	G	A	.	.	MAF_INRAE=34.177;MAF_USDA=28.824
NC_035088.1	50720390	.	G	C	.	.	MAF_INRAE=34.177;MAF_USDA=28.235
NC_035088.1	50720476	.	G	T	.	.	MAF_USDA=4.918
NC_035088.1	50720735	.	C	T	.	.	MAF_USDA=1.639
NC_035088.1	50720981	.	T	G	.	.	MAF_INRAE=3.165;MAF_USDA=27.647
NC_035088.1	50721036	.	C	T	.	.	MAF_INRAE=1.667
NC_035088.1	50721042	.	T	A	.	.	MAF_INRAE=1.667
NC_035088.1	50721055	.	C	T	.	.	MAF_INRAE=24.167
NC_035088.1	50721090	.	G	T	.	.	MAF_USDA=1.639
NC_035088.1	50721091	.	C	T	.	.	MAF_INRAE=22.785;MAF_USDA=12.353
NC_035088.1	50721269	.	A	T	.	.	MAF_INRAE=34.81;MAF_USDA=28.824
NC_035088.1	50721508	.	T	C	.	.	MAF_INRAE=34.177;MAF_USDA=28.235
NC_035088.1	50721521	.	T	C	.	.	MAF_INRAE=34.177;MAF_USDA=29.412
NC_035088.1	50721599	.	C	T	.	.	MAF_USDA=6.557
NC_035088.1	50721629	.	C	T	.	.	MAF_INRAE=22.785;MAF_USDA=11.176
NC_035088.1	50721662	.	C	T	.	.	MAF_INRAE=17.089;MAF_USDA=15.294
NC_035088.1	50721707	.	C	A	.	.	MAF_INRAE=43.038;MAF_USDA=40.0
NC_035088.1	50721814	.	G	T	.	.	MAF_USDA=4.167
NC_035088.1	50721856	.	T	A	.	.	MAF_INRAE=8.228;MAF_USDA=8.824
NC_035088.1	50721857	.	G	C	.	.	MAF_INRAE=25.833;MAF_USDA=8.333
NC_035088.1	50721893	.	A	G	.	.	MAF_INRAE=34.177;MAF_USDA=28.824
NC_035088.1	50721929	.	T	A	.	.	MAF_USDA=1.639
NC_035088.1	50722072	.	G	A	.	.	MAF_INRAE=22.152;MAF_USDA=11.176
NC_035088.1	50722089	.	C	T	.	.	MAF_USDA=5.738
NC_035088.1	50722149	.	G	C	.	.	MAF_INRAE=43.038;MAF_USDA=48.235
NC_035088.1	50722199	.	T	C	.	.	MAF_INRAE=10.526;MAF_USDA=7.377
NC_035088.1	50722217	.	C	T	.	.	MAF_INRAE=1.667;MAF_USDA=2.941
NC_035088.1	50722258	.	T	C	.	.	MAF_USDA=5.738
NC_035088.1	50722280	.	C	A	.	.	MAF_USDA=1.639
NC_035088.1	50722342	.	G	A	.	.	MAF_INRAE=14.557;MAF_USDA=4.167
NC_035088.1	50722369	.	A	G	.	.	MAF_INRAE=14.557;MAF_USDA=4.167
NC_035088.1	50722505	.	G	A	.	.	MAF_INRAE=17.722;MAF_USDA=15.294
NC_035088.1	50722543	.	A	C	.	.	MAF_USDA=1.639
NC_035088.1	50722547	.	A	T	.	.	MAF_INRAE=41.772;MAF_USDA=42.941
NC_035088.1	50722567	.	A	T	.	.	MAF_USDA=1.639
NC_035088.1	50722601	.	G	A	.	.	MAF_INRAE=25.833;MAF_USDA=8.333
NC_035088.1	50722605	.	T	C	.	.	MAF_INRAE=22.785;MAF_USDA=11.176
NC_035088.1	50722650	.	A	G	.	.	MAF_INRAE=22.785;MAF_USDA=11.765
NC_035088.1	50722686	.	A	G	.	.	MAF_INRAE=34.177;MAF_USDA=29.412
NC_035088.1	50722737	.	C	A	.	.	MAF_USDA=1.639
NC_035088.1	50722769	.	A	T	.	.	MAF_INRAE=28.947;MAF_USDA=31.967
NC_035088.1	50722770	.	A	C	.	.	MAF_INRAE=1.667
NC_035088.1	50722776	.	G	A	.	.	MAF_INRAE=42.405;MAF_USDA=40.588
NC_035088.1	50722833	.	C	A	.	.	MAF_INRAE=47.368;MAF_USDA=28.571
NC_035088.1	50722939	.	A	T	.	.	MAF_INRAE=42.405;MAF_USDA=40.588
NC_035088.1	50723021	.	T	G	.	.	MAF_USDA=3.279
NC_035088.1	50723023	.	T	C	.	.	MAF_USDA=3.279
NC_035088.1	50723034	.	T	C	.	.	MAF_INRAE=17.722;MAF_USDA=21.765
NC_035088.1	50723035	.	C	G	.	.	MAF_USDA=2.459
NC_035088.1	50723067	.	G	A	.	.	MAF_INRAE=23.418;MAF_USDA=11.176
NC_035088.1	50723174	.	A	G	.	.	MAF_USDA=1.639
NC_035088.1	50723185	.	G	T	.	.	MAF_INRAE=41.772;MAF_USDA=42.262
NC_035088.1	50723186	.	G	T	.	.	MAF_INRAE=45.0;MAF_USDA=42.262
NC_035088.1	50723190	.	C	G	.	.	MAF_INRAE=45.0;MAF_USDA=41.667
NC_035088.1	50723191	.	A	G	.	.	MAF_INRAE=30.0;MAF_USDA=29.167
NC_035088.1	50723204	.	G	A	.	.	MAF_USDA=35.417
NC_035088.1	50723205	.	T	A	.	.	MAF_USDA=35.417
NC_035088.1	50723209	.	A	T	.	.	MAF_INRAE=30.0
NC_035088.1	50723287	.	T	G	.	.	MAF_USDA=8.235
NC_035088.1	50723357	.	C	A	.	.	MAF_INRAE=41.772;MAF_USDA=44.643
NC_035088.1	50723360	.	C	G	.	.	MAF_INRAE=46.667;MAF_USDA=39.881
NC_035088.1	50723402	.	T	C	.	.	MAF_INRAE=34.177;MAF_USDA=22.353
NC_035088.1	50723423	.	A	G	.	.	MAF_INRAE=34.81;MAF_USDA=30.588
NC_035088.1	50723440	.	A	G	.	.	MAF_INRAE=22.785;MAF_USDA=10.588
NC_035088.1	50723451	.	A	T	.	.	MAF_INRAE=34.177;MAF_USDA=28.824
NC_035088.1	50723504	.	A	C	.	.	MAF_USDA=2.459
NC_035088.1	50723617	.	G	A	.	.	MAF_INRAE=8.228;MAF_USDA=4.118
NC_035088.1	50723627	.	C	T	.	.	MAF_USDA=2.459
NC_035088.1	50723657	.	T	A	.	.	MAF_INRAE=34.177;MAF_USDA=23.529
NC_035088.1	50723697	.	G	A	.	.	MAF_USDA=5.738
NC_035088.1	50723709	.	C	A	.	.	MAF_INRAE=22.785;MAF_USDA=25.0
NC_035088.1	50723790	.	C	A	.	.	MAF_INRAE=34.177;MAF_USDA=22.619
NC_035088.1	50723796	.	T	A	.	.	MAF_INRAE=43.038;MAF_USDA=39.881
NC_035088.1	50723969	.	C	T	.	.	MAF_INRAE=22.785;MAF_USDA=11.765
NC_035088.1	50724077	.	G	A	.	.	MAF_USDA=2.459
NC_035088.1	50724123	.	G	A	.	.	MAF_INRAE=25.833;MAF_USDA=10.417
NC_035088.1	50724326	.	T	G	.	.	MAF_USDA=4.098
NC_035088.1	50724410	.	T	C	.	.	MAF_USDA=15.882
NC_035088.1	50724518	.	G	A	.	.	MAF_USDA=5.294
NC_035088.1	50724549	.	G	T	.	.	MAF_INRAE=1.667
NC_035088.1	50724708	.	G	A	.	.	MAF_INRAE=22.785;MAF_USDA=11.176
NC_035088.1	50724799	.	G	A	.	.	MAF_USDA=1.639
NC_035088.1	50724918	.	C	T	.	.	MAF_USDA=4.918
NC_035088.1	50724938	.	A	G	.	.	MAF_USDA=8.333
NC_035088.1	50724971	.	G	T	.	.	MAF_INRAE=5.696;MAF_USDA=31.176
NC_035088.1	50725015	.	T	G	.	.	MAF_INRAE=42.405;MAF_USDA=39.412
NC_035088.1	50725032	.	T	G	.	.	MAF_USDA=1.639
NC_035088.1	50725223	.	C	T	.	.	MAF_USDA=4.098
NC_035088.1	50725399	.	G	A	.	.	MAF_USDA=9.016
NC_035088.1	50725432	.	T	G	.	.	MAF_INRAE=25.316;MAF_USDA=43.529
NC_035088.1	50725438	.	T	G	.	.	MAF_INRAE=25.316;MAF_USDA=43.529
NC_035088.1	50725513	.	T	C	.	.	MAF_USDA=1.639
NC_035088.1	50725566	.	A	G	.	.	MAF_INRAE=24.684;MAF_USDA=44.048
NC_035088.1	50725611	.	A	T	.	.	MAF_INRAE=42.405;MAF_USDA=42.073
NC_035088.1	50725722	.	C	A	.	.	MAF_INRAE=21.053;MAF_USDA=10.241
NC_035088.1	50725750	.	T	G	.	.	MAF_USDA=2.459
NC_035088.1	50725782	.	C	A	.	.	MAF_INRAE=4.43;MAF_USDA=17.059
NC_035088.1	50725820	.	A	T	.	.	MAF_INRAE=23.418;MAF_USDA=10.0
NC_035088.1	50725919	.	G	A	.	.	MAF_INRAE=25.833;MAF_USDA=20.833
NC_035088.1	50726019	.	A	C	.	.	MAF_INRAE=32.911;MAF_USDA=24.118
NC_035088.1	50726020	.	C	T	.	.	MAF_INRAE=1.667;MAF_USDA=2.941
NC_035088.1	50726046	.	C	A	.	.	MAF_INRAE=48.101;MAF_USDA=43.529
NC_035088.1	50726152	.	A	T	.	.	MAF_USDA=2.459
NC_035088.1	50726314	.	G	A	.	.	MAF_INRAE=29.747;MAF_USDA=44.118
NC_035088.1	50726424	.	G	A	.	.	MAF_INRAE=5.0;MAF_USDA=3.529
NC_035088.1	50726466	.	G	A	.	.	MAF_INRAE=34.177;MAF_USDA=23.529
NC_035088.1	50726509	.	C	T	.	.	MAF_USDA=1.639
NC_035088.1	50726558	.	C	A	.	.	MAF_USDA=1.639
NC_035088.1	50726573	.	A	C	.	.	MAF_USDA=1.639
NC_035088.1	50726615	.	A	C	.	.	MAF_INRAE=8.228;MAF_USDA=9.412
NC_035088.1	50726630	.	G	A	.	.	MAF_INRAE=22.785;MAF_USDA=11.176
NC_035088.1	50726707	.	TAG	TAT	.	.	MAF_USDA=37.5
NC_035088.1	50726709	.	G	T	.	.	MAF_INRAE=45.0
NC_035088.1	50726724	.	G	T	.	.	MAF_INRAE=48.101;MAF_USDA=47.647
NC_035088.1	50726727	.	C	A	.	.	MAF_INRAE=45.0;MAF_USDA=47.059
NC_035088.1	50726736	.	A	T	.	.	MAF_INRAE=1.667
NC_035088.1	50726864	.	C	A	.	.	MAF_INRAE=5.263;MAF_USDA=15.294
NC_035088.1	50726899	.	G	T	.	.	MAF_USDA=45.833
NC_035088.1	50726923	.	C	A	.	.	MAF_USDA=12.5
NC_035088.1	50727106	.	C	T	.	.	MAF_INRAE=23.333;MAF_USDA=15.882
NC_035088.1	50727149	.	T	A	.	.	MAF_INRAE=47.468;MAF_USDA=43.75
NC_035088.1	50727218	.	A	C	.	.	MAF_INRAE=1.667
NC_035088.1	50727246	.	G	A	.	.	MAF_USDA=17.059
NC_035088.1	50727249	.	T	G	.	.	MAF_INRAE=25.0;MAF_USDA=20.0
NC_035088.1	50727261	.	T	C	.	.	MAF_INRAE=21.519;MAF_USDA=11.176
NC_035088.1	50727284	.	T	C	.	.	MAF_INRAE=46.835;MAF_USDA=48.235
NC_035088.1	50727417	.	T	G	.	.	MAF_INRAE=48.101;MAF_USDA=47.059
NC_035088.1	50727440	.	G	A	.	.	MAF_INRAE=29.747;MAF_USDA=35.294
NC_035088.1	50727459	.	T	G	.	.	MAF_USDA=9.016
NC_035088.1	50727679	.	T	G	.	.	MAF_INRAE=24.167
NC_035088.1	50727774	.	C	T	.	.	MAF_INRAE=48.101;MAF_USDA=47.059
NC_035088.1	50727806	.	C	T	.	.	MAF_INRAE=17.722;MAF_USDA=15.882
NC_035088.1	50727867	.	T	C	.	.	MAF_INRAE=23.333
NC_035088.1	50727870	.	C	T	.	.	MAF_INRAE=23.333;MAF_USDA=1.639
NC_035088.1	50728099	.	T	G	.	.	MAF_INRAE=47.468;MAF_USDA=45.882
NC_035088.1	50728237	.	T	G	.	.	MAF_INRAE=48.101;MAF_USDA=47.059
NC_035088.1	50728244	.	A	T	.	.	MAF_INRAE=1.667;MAF_USDA=5.294
NC_035088.1	50728417	.	G	A	.	.	MAF_INRAE=1.667;MAF_USDA=5.294
NC_035088.1	50728506	.	G	T	.	.	MAF_INRAE=48.101;MAF_USDA=47.647
NC_035088.1	50728509	.	T	C	.	.	MAF_INRAE=45.0;MAF_USDA=46.471
NC_035088.1	50728605	.	C	A	.	.	MAF_USDA=2.459
NC_035088.1	50728610	.	C	T	.	.	MAF_USDA=4.098
NC_035088.1	50728669	.	T	A	.	.	MAF_INRAE=1.667;MAF_USDA=6.471
NC_035088.1	50728685	.	C	A	.	.	MAF_INRAE=10.0
NC_035088.1	50728772	.	T	A	.	.	MAF_INRAE=15.19;MAF_USDA=8.333
NC_035088.1	50728832	.	T	C	.	.	MAF_USDA=7.647
NC_035088.1	50728873	.	C	T	.	.	MAF_INRAE=4.43;MAF_USDA=20.588
NC_035088.1	50729161	.	C	T	.	.	MAF_INRAE=14.557
NC_035088.1	50729265	.	T	G	.	.	MAF_INRAE=37.342;MAF_USDA=43.529
NC_035088.1	50729386	.	C	T	.	.	MAF_USDA=1.639
NC_035088.1	50729418	.	C	A	.	.	MAF_INRAE=10.0;MAF_USDA=9.836
NC_035088.1	50729500	.	C	T	.	.	MAF_INRAE=41.139;MAF_USDA=39.412
NC_035088.1	50729501	.	G	A	.	.	MAF_USDA=4.167
NC_035088.1	50729545	.	C	A	.	.	MAF_USDA=7.377
NC_035088.1	50729578	.	T	A	.	.	MAF_INRAE=22.785;MAF_USDA=11.176
NC_035088.1	50729626	.	C	A	.	.	MAF_USDA=14.118
NC_035088.1	50729653	.	C	A	.	.	MAF_INRAE=1.667
NC_035088.1	50729663	.	G	A	.	.	MAF_INRAE=22.785;MAF_USDA=11.176
NC_035088.1	50729707	.	C	T	.	.	MAF_INRAE=8.228;MAF_USDA=2.083
NC_035088.1	50729871	.	C	A	.	.	MAF_INRAE=45.57;MAF_USDA=33.529
NC_035088.1	50730068	.	C	G	.	.	MAF_INRAE=44.937;MAF_USDA=34.118
NC_035088.1	50730082	.	T	C	.	.	MAF_INRAE=44.937;MAF_USDA=34.118
NC_035088.1	50730090	.	T	G	.	.	MAF_USDA=2.459
NC_035088.1	50730195	.	C	T	.	.	MAF_INRAE=8.861;MAF_USDA=2.083
NC_035088.1	50730252	.	G	A	.	.	MAF_INRAE=22.785;MAF_USDA=11.176
NC_035088.1	50730362	.	T	A	.	.	MAF_INRAE=15.789
NC_035088.1	50730375	.	G	A	.	.	MAF_INRAE=47.5;MAF_USDA=37.5
NC_035088.1	50730381	.	T	A	.	.	MAF_INRAE=47.5
NC_035088.1	50730732	.	T	C	.	.	MAF_USDA=1.639
NC_035088.1	50730773	.	G	C	.	.	MAF_INRAE=1.667;MAF_USDA=7.377
NC_035088.1	50730781	.	G	A	.	.	MAF_INRAE=22.785;MAF_USDA=10.588
NC_035088.1	50730878	.	G	A	.	.	MAF_USDA=2.459
NC_035088.1	50731002	.	T	G	.	.	MAF_INRAE=45.0
NC_035088.1	50731008	.	T	A	.	.	MAF_INRAE=23.333
NC_035088.1	50731039	.	C	A	.	.	MAF_INRAE=39.241;MAF_USDA=40.588
NC_035088.1	50731122	.	T	C	.	.	MAF_USDA=1.639
NC_035088.1	50731235	.	C	T	.	.	MAF_USDA=2.459
NC_035088.1	50731314	.	A	T	.	.	MAF_INRAE=8.228;MAF_USDA=9.412
NC_035088.1	50731407	.	G	A	.	.	MAF_USDA=6.471
NC_035088.1	50731524	.	C	T	.	.	MAF_USDA=5.294
NC_035088.1	50731659	.	G	T	.	.	MAF_USDA=2.459
NC_035088.1	50731694	.	C	T	.	.	MAF_INRAE=6.667;MAF_USDA=7.647
NC_035088.1	50731782	.	C	T	.	.	MAF_INRAE=38.608;MAF_USDA=22.941
NC_035088.1	50731787	.	T	C	.	.	MAF_INRAE=43.038;MAF_USDA=27.059
NC_035088.1	50731956	.	T	C	.	.	MAF_USDA=1.639
NC_035088.1	50732028	.	T	A	.	.	MAF_INRAE=12.658;MAF_USDA=5.882
NC_035088.1	50732079	.	T	A	.	.	MAF_USDA=2.459
NC_035088.1	50732135	.	C	T	.	.	MAF_INRAE=23.418;MAF_USDA=11.765
NC_035088.1	50732155	.	C	T	.	.	MAF_INRAE=23.418;MAF_USDA=14.754
NC_035088.1	50732336	.	A	T	.	.	MAF_INRAE=46.203;MAF_USDA=37.5
NC_035088.1	50732346	.	T	C	.	.	MAF_INRAE=24.684;MAF_USDA=14.118
NC_035088.1	50732361	.	C	T	.	.	MAF_INRAE=10.526;MAF_USDA=4.706
NC_035088.1	50732366	.	C	T	.	.	MAF_INRAE=23.418;MAF_USDA=5.882
NC_035088.1	50732447	.	C	T	.	.	MAF_INRAE=22.785;MAF_USDA=27.647
NC_035088.1	50732492	.	G	A	.	.	MAF_INRAE=10.526;MAF_USDA=4.706
NC_035088.1	50732509	.	A	G	.	.	MAF_INRAE=22.5
NC_035088.1	50732642	.	T	G	.	.	MAF_INRAE=25.316;MAF_USDA=15.294
NC_035088.1	50732667	.	C	A	.	.	MAF_INRAE=4.43;MAF_USDA=22.353
NC_035088.1	50732725	.	C	T	.	.	MAF_INRAE=16.667;MAF_USDA=9.412
NC_035088.1	50732777	.	A	C	.	.	MAF_INRAE=1.667
NC_035088.1	50732809	.	C	T	.	.	MAF_USDA=1.639
NC_035088.1	50732835	.	A	G	.	.	MAF_INRAE=47.468;MAF_USDA=41.765
NC_035088.1	50732875	.	C	T	.	.	MAF_INRAE=24.051;MAF_USDA=28.824
NC_035088.1	50732882	.	T	C	.	.	MAF_INRAE=39.241;MAF_USDA=48.235
NC_035088.1	50732892	.	G	T	.	.	MAF_INRAE=6.667;MAF_USDA=6.471
NC_035088.1	50732893	.	A	T	.	.	MAF_INRAE=6.667;MAF_USDA=6.471
NC_035088.1	50733022	.	C	A	.	.	MAF_USDA=4.098
NC_035088.1	50733059	.	G	A	.	.	MAF_USDA=1.639
NC_035088.1	50733078	.	A	G	.	.	MAF_INRAE=1.667
NC_035088.1	50733144	.	C	T	.	.	MAF_INRAE=35.443;MAF_USDA=17.647
NC_035088.1	50733226	.	T	A	.	.	MAF_INRAE=36.076;MAF_USDA=18.235
NC_035088.1	50733237	.	G	A	.	.	MAF_USDA=1.639
NC_035088.1	50733275	.	G	A	.	.	MAF_USDA=3.279
NC_035088.1	50733298	.	T	A	.	.	MAF_INRAE=15.19;MAF_USDA=10.0
NC_035088.1	50733313	.	C	T	.	.	MAF_USDA=2.459
NC_035088.1	50733403	.	A	C	.	.	MAF_USDA=5.882
NC_035088.1	50733408	.	G	T	.	.	MAF_INRAE=24.051;MAF_USDA=30.0
NC_035088.1	50733435	.	T	C	.	.	MAF_USDA=1.639
NC_035088.1	50733443	.	T	A	.	.	MAF_USDA=1.639
NC_035088.1	50733450	.	C	A	.	.	MAF_USDA=4.098
NC_035088.1	50733481	.	G	A	.	.	MAF_USDA=1.639
NC_035088.1	50733529	.	T	A	.	.	MAF_INRAE=36.076;MAF_USDA=17.647
NC_035088.1	50733567	.	T	G	.	.	MAF_INRAE=1.667;MAF_USDA=1.639
NC_035088.1	50733573	.	T	C	.	.	MAF_USDA=1.639
NC_035088.1	50733600	.	G	A	.	.	MAF_INRAE=20.253;MAF_USDA=7.647
NC_035088.1	50733616	.	A	C	.	.	MAF_INRAE=1.667
NC_035088.1	50733620	.	A	G	.	.	MAF_INRAE=1.667;MAF_USDA=1.639
NC_035088.1	50733645	.	T	G	.	.	MAF_USDA=5.882
NC_035088.1	50733708	.	T	A	.	.	MAF_USDA=1.639
NC_035088.1	50733713	.	T	C	.	.	MAF_INRAE=20.253;MAF_USDA=7.647
NC_035088.1	50733784	.	C	T	.	.	MAF_INRAE=14.557;MAF_USDA=1.765
NC_035088.1	50733813	.	T	A	.	.	MAF_USDA=12.295
NC_035088.1	50734037	.	G	A	.	.	MAF_INRAE=16.667;MAF_USDA=9.412
NC_035088.1	50734057	.	T	C	.	.	MAF_INRAE=40.506;MAF_USDA=40.0
NC_035088.1	50734065	.	G	T	.	.	MAF_INRAE=16.667;MAF_USDA=10.588
NC_035088.1	50734220	.	G	C	.	.	MAF_USDA=4.098
NC_035088.1	50734228	.	G	T	.	.	MAF_INRAE=15.823;MAF_USDA=6.25
NC_035088.1	50734254	.	G	A	.	.	MAF_INRAE=8.228;MAF_USDA=9.412
NC_035088.1	50734316	.	C	A	.	.	MAF_USDA=1.639
NC_035088.1	50734328	.	C	T	.	.	MAF_USDA=4.098
NC_035088.1	50734437	.	C	T	.	.	MAF_INRAE=1.667
NC_035088.1	50734476	.	A	C	.	.	MAF_INRAE=41.139;MAF_USDA=39.412
NC_035088.1	50734502	.	C	T	.	.	MAF_INRAE=20.253;MAF_USDA=8.235
NC_035088.1	50734518	.	C	A	.	.	MAF_USDA=4.918
NC_035088.1	50734679	.	G	T	.	.	MAF_INRAE=39.873;MAF_USDA=48.824
NC_035088.1	50734785	.	C	T	.	.	MAF_USDA=1.639
NC_035088.1	50734864	.	T	A	.	.	MAF_INRAE=38.608;MAF_USDA=31.765
NC_035088.1	50735007	.	A	G	.	.	MAF_USDA=1.639
NC_035088.1	50735070	.	T	C	.	.	MAF_USDA=7.377
NC_035088.1	50735096	.	G	A	.	.	MAF_USDA=1.639
NC_035088.1	50735102	.	A	G	.	.	MAF_INRAE=23.418;MAF_USDA=21.176
NC_035088.1	50735222	.	C	A	.	.	MAF_USDA=3.279
NC_035088.1	50735232	.	G	A	.	.	MAF_USDA=5.738
NC_035088.1	50735239	.	G	T	.	.	MAF_INRAE=15.833;MAF_USDA=10.0
NC_035088.1	50735275	.	G	A	.	.	MAF_INRAE=4.43;MAF_USDA=5.294
NC_035088.1	50735295	.	A	C	.	.	MAF_INRAE=1.667
NC_035088.1	50735363	.	A	G	.	.	MAF_INRAE=1.667
NC_035088.1	50735481	.	T	C	.	.	MAF_INRAE=35.443;MAF_USDA=21.765
NC_035088.1	50735489	.	G	A	.	.	MAF_USDA=4.918
NC_035088.1	50735494	.	G	A	.	.	MAF_INRAE=22.785;MAF_USDA=11.176
NC_035088.1	50735499	.	G	C	.	.	MAF_USDA=1.639
NC_035088.1	50735501	.	A	G	.	.	MAF_INRAE=1.667
NC_035088.1	50735522	.	C	T	.	.	MAF_USDA=6.471
NC_035088.1	50735577	.	A	C	.	.	MAF_INRAE=41.139;MAF_USDA=40.0
NC_035088.1	50735592	.	A	T	.	.	MAF_INRAE=41.139;MAF_USDA=38.824
NC_035088.1	50735769	.	G	A	.	.	MAF_USDA=3.279
NC_035088.1	50735781	.	C	T	.	.	MAF_INRAE=22.152;MAF_USDA=11.765
NC_035088.1	50735784	.	T	G	.	.	MAF_INRAE=1.667
NC_035088.1	50735795	.	C	T	.	.	MAF_INRAE=22.785;MAF_USDA=20.0
NC_035088.1	50735825	.	A	C	.	.	MAF_INRAE=16.667;MAF_USDA=9.412
NC_035088.1	50735856	.	C	A	.	.	MAF_INRAE=41.139;MAF_USDA=39.412
NC_035088.1	50735881	.	T	G	.	.	MAF_INRAE=23.418;MAF_USDA=20.588
NC_035088.1	50735904	.	A	T	.	.	MAF_INRAE=6.667;MAF_USDA=7.059
NC_035088.1	50736006	.	C	A	.	.	MAF_USDA=1.639
NC_035088.1	50736192	.	A	C	.	.	MAF_USDA=9.836
NC_035088.1	50736221	.	G	A	.	.	MAF_USDA=3.279
NC_035088.1	50736275	.	G	C	.	.	MAF_USDA=3.279
NC_035088.1	50736347	.	G	A	.	.	MAF_USDA=7.377
NC_035088.1	50736397	.	A	T	.	.	MAF_USDA=3.333
NC_035088.1	50736485	.	T	A	.	.	MAF_USDA=9.836
NC_035088.1	50736606	.	G	A	.	.	MAF_USDA=9.016
NC_035088.1	50736622	.	T	G	.	.	MAF_INRAE=8.228;MAF_USDA=2.083
NC_035088.1	50736624	.	A	C	.	.	MAF_INRAE=1.667
NC_035088.1	50736662	.	A	G	.	.	MAF_INRAE=21.053;MAF_USDA=3.279
NC_035088.1	50736665	.	A	G	.	.	MAF_USDA=4.098
NC_035088.1	50736668	.	G	A	.	.	MAF_INRAE=20.0;MAF_USDA=3.279
NC_035088.1	50736749	.	A	C	.	.	MAF_INRAE=1.667
NC_035088.1	50736752	.	C	G	.	.	MAF_INRAE=1.667;MAF_USDA=2.941
NC_035088.1	50736800	.	C	A	.	.	MAF_INRAE=45.0;MAF_USDA=35.417
NC_035088.1	50736803	.	T	A	.	.	MAF_INRAE=45.0;MAF_USDA=35.417
NC_035088.1	50736812	.	T	A	.	.	MAF_INRAE=45.0;MAF_USDA=35.417
NC_035088.1	50736815	.	A	C	.	.	MAF_USDA=10.714
NC_035088.1	50736817	.	T	A	.	.	MAF_INRAE=45.0;MAF_USDA=35.417
NC_035088.1	50736821	.	T	A	.	.	MAF_INRAE=45.0;MAF_USDA=33.333
NC_035088.1	50736824	.	T	G	.	.	MAF_INRAE=45.0;MAF_USDA=33.333
NC_035088.1	50736879	.	T	A	.	.	MAF_INRAE=20.253;MAF_USDA=8.235
NC_035088.1	50737072	.	C	T	.	.	MAF_USDA=22.941
NC_035088.1	50737086	.	C	G	.	.	MAF_USDA=1.639
NC_035088.1	50737153	.	CAA	CAC	.	.	MAF_USDA=37.5
NC_035088.1	50737155	.	A	C	.	.	MAF_INRAE=35.443;MAF_USDA=15.574
NC_035088.1	50737206	.	G	T	.	.	MAF_USDA=9.016
NC_035088.1	50737238	.	T	C	.	.	MAF_INRAE=1.667
NC_035088.1	50737281	.	A	G	.	.	MAF_INRAE=1.667
NC_035088.1	50737306	.	G	A	.	.	MAF_INRAE=4.43;MAF_USDA=23.529
NC_035088.1	50737359	.	T	A	.	.	MAF_USDA=9.016
NC_035088.1	50737464	.	T	G	.	.	MAF_INRAE=41.139;MAF_USDA=42.353
NC_035088.1	50737485	.	A	G	.	.	MAF_INRAE=22.785;MAF_USDA=20.588
NC_035088.1	50737493	.	G	A	.	.	MAF_INRAE=4.43;MAF_USDA=16.471
NC_035088.1	50737581	.	C	A	.	.	MAF_INRAE=41.139;MAF_USDA=40.0
NC_035088.1	50737655	.	G	T	.	.	MAF_USDA=5.738
NC_035088.1	50737679	.	G	C	.	.	MAF_INRAE=16.667;MAF_USDA=6.471
NC_035088.1	50737698	.	G	T	.	.	MAF_USDA=4.918
NC_035088.1	50737801	.	A	C	.	.	MAF_INRAE=40.506;MAF_USDA=39.583
NC_035088.1	50737850	.	C	A	.	.	MAF_INRAE=15.823;MAF_USDA=11.765
NC_035088.1	50737855	.	T	G	.	.	MAF_INRAE=14.167;MAF_USDA=4.918
NC_035088.1	50737896	.	C	G	.	.	MAF_INRAE=1.667
NC_035088.1	50737981	.	C	A	.	.	MAF_USDA=2.459
NC_035088.1	50738016	.	T	G	.	.	MAF_INRAE=41.139;MAF_USDA=40.0
NC_035088.1	50738102	.	G	A	.	.	MAF_INRAE=14.167
NC_035088.1	50738322	.	G	A	.	.	MAF_USDA=1.639
NC_035088.1	50738370	.	C	T	.	.	MAF_INRAE=10.526;MAF_USDA=6.471
NC_035088.1	50738384	.	T	C	.	.	MAF_INRAE=1.667
NC_035088.1	50738418	.	A	T	.	.	MAF_USDA=4.098
NC_035088.1	50738507	.	T	A	.	.	MAF_USDA=1.639
NC_035088.1	50738559	.	G	A	.	.	MAF_INRAE=39.241;MAF_USDA=48.824
NC_035088.1	50738576	.	G	A	.	.	MAF_INRAE=1.667
NC_035088.1	50738577	.	A	C	.	.	MAF_USDA=1.639
NC_035088.1	50738634	.	T	C	.	.	MAF_USDA=2.459
NC_035088.1	50738700	.	C	T	.	.	MAF_INRAE=22.152;MAF_USDA=11.765
NC_035088.1	50738741	.	A	C	.	.	MAF_INRAE=39.873;MAF_USDA=41.176
NC_035088.1	50738826	.	T	A	.	.	MAF_USDA=1.639
NC_035088.1	50738830	.	C	A	.	.	MAF_INRAE=1.667
NC_035088.1	50738831	.	G	A	.	.	MAF_INRAE=5.833;MAF_USDA=10.0
NC_035088.1	50738836	.	A	C	.	.	MAF_USDA=1.639
NC_035088.1	50738861	.	T	C	.	.	MAF_INRAE=39.241;MAF_USDA=31.765
NC_035088.1	50738947	.	G	A	.	.	MAF_USDA=1.639
NC_035088.1	50738995	.	C	G	.	.	MAF_USDA=9.016
NC_035088.1	50739005	.	G	C	.	.	MAF_USDA=3.279
NC_035088.1	50739010	.	G	A	.	.	MAF_INRAE=35.443;MAF_USDA=19.412
NC_035088.1	50739039	.	A	C	.	.	MAF_USDA=12.295
NC_035088.1	50739254	.	A	T	.	.	MAF_INRAE=4.43;MAF_USDA=24.118
NC_035088.1	50739298	.	G	A	.	.	MAF_INRAE=39.873;MAF_USDA=40.588
NC_035088.1	50739349	.	T	A	.	.	MAF_INRAE=21.667
NC_035088.1	50739356	.	T	A	.	.	MAF_USDA=33.333
NC_035088.1	50739357	.	T	G	.	.	MAF_USDA=33.333
NC_035088.1	50739412	.	C	A	.	.	MAF_INRAE=10.0
NC_035088.1	50739598	.	A	G	.	.	MAF_INRAE=4.43;MAF_USDA=23.529
NC_035088.1	50739747	.	C	A	.	.	MAF_USDA=5.882
NC_035088.1	50739816	.	T	A	.	.	MAF_INRAE=4.43;MAF_USDA=24.118
NC_035088.1	50739884	.	A	T	.	.	MAF_INRAE=41.139;MAF_USDA=39.412
NC_035088.1	50739889	.	C	T	.	.	MAF_USDA=1.639
NC_035088.1	50739969	.	A	G	.	.	MAF_INRAE=39.241;MAF_USDA=49.412
NC_035088.1	50740145	.	G	A	.	.	MAF_INRAE=1.667
NC_035088.1	50740193	.	T	A	.	.	MAF_INRAE=39.873;MAF_USDA=42.941
NC_035088.1	50740196	.	C	T	.	.	MAF_INRAE=45.833;MAF_USDA=40.0
NC_035088.1	50740241	.	G	T	.	.	MAF_INRAE=39.241;MAF_USDA=31.765
NC_035088.1	50740252	.	A	C	.	.	MAF_INRAE=42.405;MAF_USDA=35.882
NC_035088.1	50740253	.	A	C	.	.	MAF_INRAE=18.354;MAF_USDA=4.918
NC_035088.1	50740395	.	T	A	.	.	MAF_USDA=9.016
NC_035088.1	50740535	.	A	G	.	.	MAF_USDA=1.639
NC_035088.1	50740541	.	T	C	.	.	MAF_USDA=4.098
NC_035088.1	50740545	.	C	T	.	.	MAF_INRAE=20.253;MAF_USDA=7.059
NC_035088.1	50740708	.	C	T	.	.	MAF_USDA=1.639
NC_035088.1	50740794	.	A	G	.	.	MAF_INRAE=41.139;MAF_USDA=45.294
NC_035088.1	50740851	.	A	T	.	.	MAF_USDA=1.639
NC_035088.1	50741073	.	G	A	.	.	MAF_INRAE=10.0
NC_035088.1	50741087	.	C	T	.	.	MAF_USDA=1.639
NC_035088.1	50741182	.	T	A	.	.	MAF_INRAE=41.139;MAF_USDA=40.0
NC_035088.1	50741241	.	A	C	.	.	MAF_INRAE=21.053;MAF_USDA=11.176
NC_035088.1	50741288	.	G	A	.	.	MAF_USDA=4.098
NC_035088.1	50741577	.	G	C	.	.	MAF_INRAE=29.114;MAF_USDA=12.295
NC_035088.1	50741665	.	T	A	.	.	MAF_USDA=4.098
NC_035088.1	50741772	.	C	T	.	.	MAF_INRAE=22.785;MAF_USDA=11.176
NC_035088.1	50741781	.	C	T	.	.	MAF_INRAE=8.228;MAF_USDA=9.412
NC_035088.1	50741827	.	G	A	.	.	MAF_INRAE=41.139;MAF_USDA=39.412
NC_035088.1	50741842	.	T	C	.	.	MAF_INRAE=41.139;MAF_USDA=40.0
NC_035088.1	50742014	.	A	C	.	.	MAF_USDA=1.639
NC_035088.1	50742034	.	A	G	.	.	MAF_INRAE=39.241;MAF_USDA=31.176
NC_035088.1	50742205	.	G	A	.	.	MAF_INRAE=7.5;MAF_USDA=6.471
NC_035088.1	50742240	.	C	A	.	.	MAF_USDA=4.918
NC_035088.1	50742259	.	T	A	.	.	MAF_INRAE=8.228;MAF_USDA=1.176
NC_035088.1	50742264	.	A	T	.	.	MAF_INRAE=20.253;MAF_USDA=11.176
NC_035088.1	50742266	.	A	T	.	.	MAF_INRAE=23.333;MAF_USDA=7.647
NC_035088.1	50742615	.	T	C	.	.	MAF_USDA=7.377
NC_035088.1	50742643	.	G	C	.	.	MAF_USDA=1.639
NC_035088.1	50742672	.	G	T	.	.	MAF_USDA=3.279
NC_035088.1	50742682	.	C	T	.	.	MAF_USDA=4.098
NC_035088.1	50742689	.	T	C	.	.	MAF_USDA=10.656
NC_035088.1	50742706	.	G	T	.	.	MAF_INRAE=9.494;MAF_USDA=5.882
NC_035088.1	50742707	.	G	C	.	.	MAF_INRAE=9.167;MAF_USDA=6.471
NC_035088.1	50742711	.	A	T	.	.	MAF_INRAE=9.167;MAF_USDA=6.471
NC_035088.1	50742716	.	A	G	.	.	MAF_INRAE=10.127;MAF_USDA=7.059
NC_035088.1	50742730	.	G	A	.	.	MAF_INRAE=9.167;MAF_USDA=5.294
NC_035088.1	50742746	.	A	C	.	.	MAF_INRAE=8.861;MAF_USDA=2.083
NC_035088.1	50742756	.	A	C	.	.	MAF_INRAE=10.0
NC_035088.1	50742757	.	G	A	.	.	MAF_INRAE=8.228;MAF_USDA=2.083
NC_035088.1	50742760	.	T	C	.	.	MAF_INRAE=9.167
NC_035088.1	50742837	.	T	A	.	.	MAF_USDA=12.5
NC_035088.1	50742838	.	A	T	.	.	MAF_USDA=5.882
NC_035088.1	50742908	.	A	T	.	.	MAF_INRAE=6.667;MAF_USDA=6.471
NC_035088.1	50743045	.	T	G	.	.	MAF_USDA=4.098
NC_035088.1	50743059	.	G	A	.	.	MAF_INRAE=17.089;MAF_USDA=14.706
NC_035088.1	50743175	.	T	C	.	.	MAF_USDA=1.639
NC_035088.1	50743194	.	T	A	.	.	MAF_USDA=1.639
NC_035088.1	50743259	.	A	T	.	.	MAF_INRAE=9.167
NC_035088.1	50743264	.	T	A	.	.	MAF_INRAE=8.228;MAF_USDA=9.412
NC_035088.1	50743279	.	G	A	.	.	MAF_USDA=2.353
NC_035088.1	50743442	.	C	A	.	.	MAF_INRAE=46.203;MAF_USDA=34.118
NC_035088.1	50743445	.	T	G	.	.	MAF_INRAE=5.833;MAF_USDA=9.412
NC_035088.1	50743465	.	A	T	.	.	MAF_USDA=4.098
NC_035088.1	50743569	.	C	T	.	.	MAF_INRAE=1.667;MAF_USDA=4.098
NC_035088.1	50743617	.	C	T	.	.	MAF_INRAE=1.667
NC_035088.1	50743711	.	A	C	.	.	MAF_INRAE=25.316
NC_035088.1	50743723	.	C	A	.	.	MAF_INRAE=35.443
NC_035088.1	50743735	.	A	C	.	.	MAF_INRAE=22.5
NC_035088.1	50743738	.	A	C	.	.	MAF_INRAE=13.333
NC_035088.1	50743747	.	G	A	.	.	MAF_INRAE=10.0;MAF_USDA=11.475
NC_035088.1	50743834	.	C	A	.	.	MAF_INRAE=15.823;MAF_USDA=12.295
NC_035088.1	50743843	.	T	C	.	.	MAF_INRAE=49.367;MAF_USDA=40.164
NC_035088.1	50743852	.	C	T	.	.	MAF_INRAE=49.367
NC_035088.1	50744012	.	G	T	.	.	MAF_INRAE=4.43;MAF_USDA=10.0
NC_035088.1	50744131	.	G	T	.	.	MAF_INRAE=41.139;MAF_USDA=44.118
NC_035088.1	50744213	.	G	A	.	.	MAF_INRAE=14.167;MAF_USDA=2.459
NC_035088.1	50744243	.	G	C	.	.	MAF_INRAE=14.167;MAF_USDA=2.459
NC_035088.1	50744269	.	C	T	.	.	MAF_INRAE=14.167;MAF_USDA=8.197
NC_035088.1	50744471	.	A	G	.	.	MAF_INRAE=31.013;MAF_USDA=21.765
NC_035088.1	50744578	.	A	G	.	.	MAF_INRAE=17.089;MAF_USDA=14.706
NC_035088.1	50744596	.	A	G	.	.	MAF_INRAE=48.734;MAF_USDA=38.824
NC_035088.1	50744675	.	C	A	.	.	MAF_USDA=4.918
NC_035088.1	50744875	.	A	C	.	.	MAF_USDA=3.279
NC_035088.1	50744897	.	G	T	.	.	MAF_INRAE=48.101;MAF_USDA=37.059
NC_035088.1	50744912	.	A	T	.	.	MAF_INRAE=14.167;MAF_USDA=2.5
NC_035088.1	50744934	.	T	G	.	.	MAF_INRAE=22.785;MAF_USDA=10.588
NC_035088.1	50745017	.	A	T	.	.	MAF_USDA=1.639
NC_035088.1	50745034	.	T	C	.	.	MAF_USDA=4.098
NC_035088.1	50745053	.	T	C	.	.	MAF_INRAE=48.101;MAF_USDA=37.647
NC_035088.1	50745322	.	G	T	.	.	MAF_USDA=2.459
NC_035088.1	50745376	.	A	C	.	.	MAF_USDA=4.918
NC_035088.1	50745377	.	C	T	.	.	MAF_USDA=4.918
NC_035088.1	50745391	.	C	A	.	.	MAF_USDA=6.471
NC_035088.1	50745430	.	G	C	.	.	MAF_USDA=1.639
NC_035088.1	50745438	.	T	C	.	.	MAF_INRAE=27.215;MAF_USDA=15.294
NC_035088.1	50745529	.	C	A	.	.	MAF_INRAE=10.526;MAF_USDA=7.377
NC_035088.1	50745608	.	C	T	.	.	MAF_USDA=10.656
NC_035088.1	50745610	.	A	G	.	.	MAF_USDA=3.279
NC_035088.1	50745611	.	C	A	.	.	MAF_USDA=3.279
NC_035088.1	50745634	.	G	T	.	.	MAF_INRAE=36.709;MAF_USDA=47.059
NC_035088.1	50745648	.	G	A	.	.	MAF_INRAE=48.101;MAF_USDA=37.647
NC_035088.1	50745689	.	A	G	.	.	MAF_INRAE=48.101;MAF_USDA=38.235
NC_035088.1	50745739	.	T	A	.	.	MAF_INRAE=10.0;MAF_USDA=11.176
NC_035088.1	50745872	.	G	A	.	.	MAF_INRAE=15.823;MAF_USDA=10.588
NC_035088.1	50745886	.	A	C	.	.	MAF_USDA=5.738
NC_035088.1	50745946	.	T	C	.	.	MAF_USDA=1.639
NC_035088.1	50746066	.	G	T	.	.	MAF_USDA=5.738
NC_035088.1	50746159	.	T	C	.	.	MAF_INRAE=40.506;MAF_USDA=40.0
NC_035088.1	50746315	.	G	A	.	.	MAF_USDA=4.098
NC_035088.1	50746340	.	C	A	.	.	MAF_INRAE=41.772;MAF_USDA=40.0
NC_035088.1	50746404	.	G	T	.	.	MAF_INRAE=10.0;MAF_USDA=9.016
NC_035088.1	50746441	.	G	T	.	.	MAF_USDA=5.738
NC_035088.1	50746451	.	C	T	.	.	MAF_USDA=4.918
NC_035088.1	50746501	.	G	T	.	.	MAF_INRAE=4.43;MAF_USDA=14.706
NC_035088.1	50746564	.	A	C	.	.	MAF_INRAE=41.139;MAF_USDA=40.0
NC_035088.1	50746653	.	C	A	.	.	MAF_USDA=2.459
NC_035088.1	50746654	.	C	A	.	.	MAF_USDA=2.459
NC_035088.1	50746655	.	A	T	.	.	MAF_USDA=2.459
NC_035088.1	50746693	.	A	C	.	.	MAF_INRAE=6.667;MAF_USDA=5.952
NC_035088.1	50746696	.	G	T	.	.	MAF_INRAE=6.667;MAF_USDA=5.952
NC_035088.1	50746802	.	G	T	.	.	MAF_USDA=1.639
NC_035088.1	50746811	.	C	A	.	.	MAF_INRAE=3.797;MAF_USDA=6.471
NC_035088.1	50746828	.	T	C	.	.	MAF_INRAE=1.667;MAF_USDA=1.639
NC_035088.1	50746856	.	A	G	.	.	MAF_INRAE=1.667;MAF_USDA=1.639
NC_035088.1	50746864	.	T	G	.	.	MAF_INRAE=14.167;MAF_USDA=2.459
NC_035088.1	50746882	.	C	T	.	.	MAF_INRAE=4.43;MAF_USDA=18.824
NC_035088.1	50746915	.	T	C	.	.	MAF_INRAE=4.43;MAF_USDA=10.588
NC_035088.1	50746940	.	C	T	.	.	MAF_INRAE=22.152;MAF_USDA=11.176
NC_035088.1	50746962	.	T	G	.	.	MAF_INRAE=5.833;MAF_USDA=6.471
NC_035088.1	50747001	.	A	C	.	.	MAF_USDA=2.083
NC_035088.1	50747057	.	G	T	.	.	MAF_USDA=5.932
NC_035088.1	50747058	.	C	A	.	.	MAF_USDA=4.167
NC_035088.1	50747086	.	G	A	.	.	MAF_INRAE=6.667;MAF_USDA=15.294
NC_035088.1	50747100	.	T	C	.	.	MAF_USDA=1.639
NC_035088.1	50747103	.	T	G	.	.	MAF_INRAE=10.526
NC_035088.1	50747142	.	G	A	.	.	MAF_INRAE=10.0
NC_035088.1	50747144	.	C	T	.	.	MAF_INRAE=41.772;MAF_USDA=42.941
NC_035088.1	50747253	.	C	T	.	.	MAF_INRAE=13.333;MAF_USDA=3.279
NC_035088.1	50747363	.	C	T	.	.	MAF_INRAE=10.0
NC_035088.1	50747423	.	A	G	.	.	MAF_INRAE=12.5;MAF_USDA=3.279
NC_035088.1	50747485	.	T	C	.	.	MAF_USDA=1.639
NC_035088.1	50747659	.	AAG	AAT	.	.	MAF_USDA=12.5
NC_035088.1	50747661	.	G	T	.	.	MAF_USDA=4.918
NC_035088.1	50747699	.	G	T	.	.	MAF_INRAE=41.139;MAF_USDA=38.824
NC_035088.1	50747715	.	A	G	.	.	MAF_INRAE=41.139;MAF_USDA=39.412
NC_035088.1	50747716	.	A	C	.	.	MAF_INRAE=45.833;MAF_USDA=39.412
NC_035088.1	50747743	.	A	G	.	.	MAF_INRAE=1.667;MAF_USDA=1.639
NC_035088.1	50747781	.	G	T	.	.	MAF_USDA=1.639
NC_035088.1	50747910	.	A	G	.	.	MAF_INRAE=26.316;MAF_USDA=39.583
NC_035088.1	50747911	.	C	T	.	.	MAF_INRAE=45.0;MAF_USDA=39.583
NC_035088.1	50747914	.	C	A	.	.	MAF_USDA=39.583
NC_035088.1	50747918	.	C	T	.	.	MAF_INRAE=45.0;MAF_USDA=39.583
NC_035088.1	50747964	.	C	T	.	.	MAF_INRAE=12.658;MAF_USDA=22.941
NC_035088.1	50748031	.	T	A	.	.	MAF_INRAE=10.526;MAF_USDA=1.639
NC_035088.1	50748036	.	C	A	.	.	MAF_USDA=5.738
NC_035088.1	50748062	.	C	T	.	.	MAF_INRAE=15.823;MAF_USDA=10.588
NC_035088.1	50748064	.	G	A	.	.	MAF_INRAE=14.167;MAF_USDA=3.279
NC_035088.1	50748115	.	C	T	.	.	MAF_INRAE=8.228;MAF_USDA=8.824
NC_035088.1	50748120	.	C	T	.	.	MAF_USDA=2.459
NC_035088.1	50748194	.	C	T	.	.	MAF_INRAE=14.167;MAF_USDA=3.279
NC_035088.1	50748224	.	C	G	.	.	MAF_USDA=1.639
NC_035088.1	50748289	.	T	C	.	.	MAF_INRAE=40.506;MAF_USDA=39.412
NC_035088.1	50748310	.	G	T	.	.	MAF_USDA=1.639
NC_035088.1	50748380	.	C	G	.	.	MAF_USDA=2.459
NC_035088.1	50748406	.	G	T	.	.	MAF_INRAE=41.772;MAF_USDA=40.0
NC_035088.1	50748478	.	G	A	.	.	MAF_INRAE=41.139;MAF_USDA=44.118
NC_035088.1	50748482	.	G	T	.	.	MAF_INRAE=45.833;MAF_USDA=40.0
NC_035088.1	50748489	.	T	G	.	.	MAF_INRAE=15.823;MAF_USDA=11.176
NC_035088.1	50748506	.	T	C	.	.	MAF_INRAE=41.139;MAF_USDA=40.0
NC_035088.1	50748521	.	A	G	.	.	MAF_USDA=2.459
NC_035088.1	50748523	.	A	T	.	.	MAF_INRAE=8.228;MAF_USDA=2.083
NC_035088.1	50748609	.	A	G	.	.	MAF_INRAE=15.823;MAF_USDA=10.588
NC_035088.1	50748710	.	G	A	.	.	MAF_USDA=1.639
NC_035088.1	50748754	.	C	A	.	.	MAF_INRAE=34.81;MAF_USDA=34.118
NC_035088.1	50748926	.	C	T	.	.	MAF_INRAE=41.139;MAF_USDA=41.765
NC_035088.1	50748970	.	G	A	.	.	MAF_USDA=4.098
NC_035088.1	50749031	.	A	C	.	.	MAF_INRAE=41.139;MAF_USDA=39.412
NC_035088.1	50749050	.	C	T	.	.	MAF_INRAE=1.667;MAF_USDA=2.083
NC_035088.1	50749091	.	A	C	.	.	MAF_INRAE=41.139;MAF_USDA=38.824
NC_035088.1	50749098	.	A	T	.	.	MAF_INRAE=41.139;MAF_USDA=39.286
NC_035088.1	50749119	.	T	G	.	.	MAF_USDA=7.377
NC_035088.1	50749175	.	T	A	.	.	MAF_USDA=1.639
NC_035088.1	50749355	.	T	C	.	.	MAF_INRAE=14.557;MAF_USDA=1.765
NC_035088.1	50749371	.	T	G	.	.	MAF_USDA=1.639
NC_035088.1	50749372	.	A	T	.	.	MAF_INRAE=12.025;MAF_USDA=9.412
NC_035088.1	50749376	.	T	A	.	.	MAF_USDA=1.639
NC_035088.1	50749490	.	T	C	.	.	MAF_INRAE=41.139;MAF_USDA=39.412
NC_035088.1	50749511	.	C	A	.	.	MAF_INRAE=8.228;MAF_USDA=8.824
NC_035088.1	50749550	.	C	T	.	.	MAF_INRAE=14.557;MAF_USDA=1.765
NC_035088.1	50749557	.	G	A	.	.	MAF_USDA=1.639
NC_035088.1	50749563	.	T	C	.	.	MAF_INRAE=41.139;MAF_USDA=39.412
NC_035088.1	50749590	.	G	C	.	.	MAF_INRAE=40.506;MAF_USDA=39.881
NC_035088.1	50749593	.	T	C	.	.	MAF_INRAE=45.0;MAF_USDA=39.881
NC_035088.1	50749638	.	A	G	.	.	MAF_INRAE=6.667;MAF_USDA=6.471
NC_035088.1	50749821	.	C	T	.	.	MAF_INRAE=41.139;MAF_USDA=40.0
NC_035088.1	50749884	.	A	G	.	.	MAF_USDA=1.639
NC_035088.1	50749892	.	T	A	.	.	MAF_INRAE=22.785;MAF_USDA=10.588
NC_035088.1	50749918	.	T	A	.	.	MAF_INRAE=13.333;MAF_USDA=3.279
NC_035088.1	50750023	.	C	T	.	.	MAF_INRAE=12.025;MAF_USDA=22.353
NC_035088.1	50750066	.	C	T	.	.	MAF_INRAE=15.823;MAF_USDA=10.588
NC_035088.1	50750101	.	G	A	.	.	MAF_INRAE=14.557;MAF_USDA=1.765
NC_035088.1	50750259	.	G	A	.	.	MAF_INRAE=9.167
NC_035088.1	50750380	.	C	A	.	.	MAF_INRAE=45.833;MAF_USDA=39.583
NC_035088.1	50750404	.	T	C	.	.	MAF_USDA=1.639
NC_035088.1	50750537	.	T	A	.	.	MAF_USDA=7.647
NC_035088.1	50750540	.	A	C	.	.	MAF_INRAE=41.139;MAF_USDA=39.412
NC_035088.1	50750562	.	C	T	.	.	MAF_INRAE=22.785;MAF_USDA=11.176
NC_035088.1	50750563	.	G	A	.	.	MAF_INRAE=15.833
NC_035088.1	50750617	.	T	G	.	.	MAF_USDA=12.5
NC_035088.1	50750623	.	G	A	.	.	MAF_INRAE=4.167
NC_035088.1	50750626	.	T	G	.	.	MAF_INRAE=4.167
NC_035088.1	50750629	.	A	G	.	.	MAF_INRAE=4.167
NC_035088.1	50750630	.	C	T	.	.	MAF_INRAE=4.167
NC_035088.1	50750633	.	C	A	.	.	MAF_INRAE=4.167
NC_035088.1	50750636	.	T	G	.	.	MAF_INRAE=4.167
NC_035088.1	50750652	.	C	T	.	.	MAF_USDA=4.098
NC_035088.1	50750678	.	C	T	.	.	MAF_INRAE=40.506;MAF_USDA=40.0
NC_035088.1	50750710	.	G	T	.	.	MAF_USDA=8.235
NC_035088.1	50750790	.	A	C	.	.	MAF_INRAE=39.873;MAF_USDA=40.0
NC_035088.1	50750802	.	G	C	.	.	MAF_USDA=1.639
NC_035088.1	50750843	.	G	A	.	.	MAF_INRAE=8.861;MAF_USDA=20.0
NC_035088.1	50750863	.	C	T	.	.	MAF_USDA=4.918
NC_035088.1	50750864	.	G	A	.	.	MAF_INRAE=17.089;MAF_USDA=15.882
NC_035088.1	50750896	.	C	T	.	.	MAF_INRAE=15.0
NC_035088.1	50750994	.	G	A	.	.	MAF_INRAE=2.632;MAF_USDA=5.294
NC_035088.1	50751089	.	A	C	.	.	MAF_USDA=1.639
NC_035088.1	50751100	.	C	T	.	.	MAF_USDA=2.459
NC_035088.1	50751255	.	T	C	.	.	MAF_USDA=1.695
NC_035088.1	50751257	.	C	T	.	.	MAF_INRAE=23.333;MAF_USDA=25.0
NC_035088.1	50751307	.	A	G	.	.	MAF_INRAE=40.506;MAF_USDA=39.412
NC_035088.1	50751328	.	T	C	.	.	MAF_INRAE=14.167
NC_035088.1	50751350	.	G	T	.	.	MAF_INRAE=45.833;MAF_USDA=39.583
NC_035088.1	50751387	.	T	G	.	.	MAF_INRAE=31.646;MAF_USDA=38.235
NC_035088.1	50751566	.	G	A	.	.	MAF_USDA=4.918
NC_035088.1	50751789	.	T	G	.	.	MAF_INRAE=40.506;MAF_USDA=39.412
NC_035088.1	50751824	.	G	A	.	.	MAF_INRAE=45.0;MAF_USDA=39.583
NC_035088.1	50751997	.	A	T	.	.	MAF_INRAE=13.333
NC_035088.1	50752077	.	G	A	.	.	MAF_USDA=5.0
NC_035088.1	50752167	.	A	C	.	.	MAF_USDA=8.197
NC_035088.1	50752170	.	T	C	.	.	MAF_USDA=1.639
NC_035088.1	50752175	.	T	G	.	.	MAF_INRAE=8.228;MAF_USDA=9.412
NC_035088.1	50752227	.	C	T	.	.	MAF_INRAE=12.658;MAF_USDA=8.235
NC_035088.1	50752261	.	T	A	.	.	MAF_INRAE=18.354;MAF_USDA=35.417
NC_035088.1	50752285	.	A	G	.	.	MAF_INRAE=4.43;MAF_USDA=5.882
NC_035088.1	50752288	.	T	C	.	.	MAF_INRAE=8.228;MAF_USDA=10.0
NC_035088.1	50752294	.	C	T	.	.	MAF_INRAE=40.506;MAF_USDA=38.824
NC_035088.1	50752319	.	A	C	.	.	MAF_INRAE=14.167
NC_035088.1	50752452	.	A	G	.	.	MAF_INRAE=9.494;MAF_USDA=21.176
NC_035088.1	50752534	.	A	T	.	.	MAF_USDA=4.918
NC_035088.1	50752551	.	T	G	.	.	MAF_INRAE=41.139;MAF_USDA=38.235
NC_035088.1	50752601	.	C	T	.	.	MAF_USDA=25.0
NC_035088.1	50752741	.	A	G	.	.	MAF_INRAE=41.139;MAF_USDA=38.824
NC_035088.1	50752797	.	T	G	.	.	MAF_INRAE=10.526;MAF_USDA=1.639
NC_035088.1	50752933	.	T	G	.	.	MAF_INRAE=41.139;MAF_USDA=40.0
NC_035088.1	50752967	.	G	T	.	.	MAF_INRAE=41.139;MAF_USDA=38.824
NC_035088.1	50752983	.	A	G	.	.	MAF_INRAE=41.139;MAF_USDA=38.824
NC_035088.1	50752985	.	C	T	.	.	MAF_INRAE=45.833;MAF_USDA=38.235
NC_035088.1	50753003	.	T	C	.	.	MAF_USDA=4.098
NC_035088.1	50753169	.	A	C	.	.	MAF_INRAE=40.506;MAF_USDA=39.412
NC_035088.1	50753180	.	A	T	.	.	MAF_INRAE=44.167;MAF_USDA=40.0
NC_035088.1	50753415	.	C	A	.	.	MAF_INRAE=41.139;MAF_USDA=40.0
NC_035088.1	50753416	.	A	C	.	.	MAF_USDA=2.459
NC_035088.1	50753458	.	G	T	.	.	MAF_USDA=1.639
NC_035088.1	50753509	.	G	A	.	.	MAF_INRAE=14.557;MAF_USDA=1.765
NC_035088.1	50753595	.	C	A	.	.	MAF_INRAE=14.167;MAF_USDA=3.333
NC_035088.1	50753612	.	T	A	.	.	MAF_INRAE=31.013;MAF_USDA=21.765
NC_035088.1	50753805	.	G	A	.	.	MAF_INRAE=5.696;MAF_USDA=8.235
NC_035088.1	50753886	.	T	C	.	.	MAF_INRAE=9.167;MAF_USDA=2.083
NC_035088.1	50753937	.	A	C	.	.	MAF_USDA=1.639
NC_035088.1	50753992	.	A	C	.	.	MAF_INRAE=22.785;MAF_USDA=11.176
NC_035088.1	50754010	.	T	A	.	.	MAF_INRAE=41.139;MAF_USDA=40.0
NC_035088.1	50754017	.	T	C	.	.	MAF_USDA=2.459
NC_035088.1	50754295	.	A	C	.	.	MAF_INRAE=1.667
NC_035088.1	50754345	.	G	T	.	.	MAF_USDA=1.639
NC_035088.1	50754392	.	C	T	.	.	MAF_USDA=1.639
NC_035088.1	50754587	.	C	A	.	.	MAF_USDA=2.459
NC_035088.1	50754605	.	G	A	.	.	MAF_USDA=1.639
NC_035088.1	50754799	.	A	C	.	.	MAF_USDA=4.098
NC_035088.1	50754839	.	T	A	.	.	MAF_INRAE=26.316;MAF_USDA=8.235
NC_035088.1	50754854	.	C	A	.	.	MAF_INRAE=26.316;MAF_USDA=39.412
NC_035088.1	50754951	.	T	C	.	.	MAF_INRAE=1.667
NC_035088.1	50755028	.	A	G	.	.	MAF_INRAE=4.43;MAF_USDA=5.294
NC_035088.1	50755029	.	T	A	.	.	MAF_USDA=4.918
NC_035088.1	50755137	.	G	A	.	.	MAF_USDA=1.639
NC_035088.1	50755150	.	C	A	.	.	MAF_INRAE=6.667;MAF_USDA=6.471
NC_035088.1	50755163	.	C	A	.	.	MAF_INRAE=6.667;MAF_USDA=6.471
NC_035088.1	50755229	.	A	G	.	.	MAF_INRAE=14.167
NC_035088.1	50755270	.	G	A	.	.	MAF_USDA=3.279
NC_035088.1	50755571	.	A	C	.	.	MAF_INRAE=31.013;MAF_USDA=21.429
NC_035088.1	50755591	.	C	T	.	.	MAF_USDA=6.548
NC_035088.1	50755632	.	G	A	.	.	MAF_USDA=1.667
NC_035088.1	50755809	.	C	T	.	.	MAF_USDA=5.0
NC_035088.1	50755822	.	C	T	.	.	MAF_USDA=1.667
NC_035088.1	50755920	.	G	A	.	.	MAF_INRAE=23.333;MAF_USDA=12.5
NC_035088.1	50755981	.	G	C	.	.	MAF_INRAE=1.667;MAF_USDA=3.333
NC_035088.1	50756083	.	G	A	.	.	MAF_INRAE=14.167;MAF_USDA=3.333
NC_035088.1	50756184	.	T	A	.	.	MAF_INRAE=10.0;MAF_USDA=8.333
NC_035088.1	50756190	.	G	A	.	.	MAF_INRAE=10.0;MAF_USDA=8.333
NC_035088.1	50756193	.	A	T	.	.	MAF_INRAE=13.333;MAF_USDA=3.333
NC_035088.1	50756387	.	C	T	.	.	MAF_INRAE=17.089;MAF_USDA=14.881
NC_035088.1	50756405	.	C	T	.	.	MAF_INRAE=41.139;MAF_USDA=40.476
NC_035088.1	50756421	.	G	T	.	.	MAF_USDA=14.167
NC_035088.1	50756471	.	A	G	.	.	MAF_INRAE=31.646;MAF_USDA=22.024
NC_035088.1	50756482	.	G	T	.	.	MAF_INRAE=31.646;MAF_USDA=38.69
NC_035088.1	50756541	.	C	T	.	.	MAF_INRAE=9.167;MAF_USDA=30.0
NC_035088.1	50756585	.	G	A	.	.	MAF_USDA=4.237
NC_035088.1	50756661	.	C	T	.	.	MAF_INRAE=1.667;MAF_USDA=1.667
NC_035088.1	50756703	.	T	G	.	.	MAF_USDA=1.667
NC_035088.1	50756716	.	C	A	.	.	MAF_USDA=4.167
NC_035088.1	50756773	.	T	A	.	.	MAF_INRAE=6.667;MAF_USDA=6.548
NC_035088.1	50756804	.	G	A	.	.	MAF_INRAE=40.506;MAF_USDA=38.69
NC_035088.1	50757039	.	T	G	.	.	MAF_USDA=1.667
NC_035088.1	50757066	.	C	G	.	.	MAF_INRAE=7.595;MAF_USDA=8.929
NC_035088.1	50757067	.	T	A	.	.	MAF_USDA=4.167
NC_035088.1	50757073	.	T	C	.	.	MAF_INRAE=40.506;MAF_USDA=41.071
NC_035088.1	50757235	.	G	T	.	.	MAF_INRAE=39.241;MAF_USDA=42.857
NC_035088.1	50757236	.	T	G	.	.	MAF_INRAE=5.833;MAF_USDA=9.524
NC_035088.1	50757381	.	C	A	.	.	MAF_USDA=1.667
NC_035088.1	50757508	.	C	G	.	.	MAF_INRAE=20.0
NC_035088.1	50757509	.	G	C	.	.	MAF_INRAE=39.873;MAF_USDA=38.554
NC_035088.1	50757524	.	A	C	.	.	MAF_INRAE=26.316;MAF_USDA=37.5
NC_035088.1	50757536	.	G	T	.	.	MAF_INRAE=14.167;MAF_USDA=4.098
NC_035088.1	50757676	.	A	T	.	.	MAF_INRAE=14.557;MAF_USDA=1.765
NC_035088.1	50757831	.	T	G	.	.	MAF_INRAE=40.506;MAF_USDA=40.588
NC_035088.1	50757837	.	G	A	.	.	MAF_USDA=4.918
NC_035088.1	50757903	.	T	C	.	.	MAF_INRAE=39.873;MAF_USDA=41.176
NC_035088.1	50757988	.	G	A	.	.	MAF_USDA=6.471
NC_035088.1	50757997	.	C	T	.	.	MAF_INRAE=27.215;MAF_USDA=15.882
NC_035088.1	50758093	.	A	C	.	.	MAF_INRAE=14.167
NC_035088.1	50758162	.	C	T	.	.	MAF_USDA=1.639
NC_035088.1	50758251	.	A	C	.	.	MAF_INRAE=41.139;MAF_USDA=40.0
NC_035088.1	50758624	.	G	T	.	.	MAF_USDA=10.417
NC_035088.1	50758899	.	T	C	.	.	MAF_INRAE=1.667
NC_035088.1	50758900	.	C	T	.	.	MAF_INRAE=1.667
NC_035088.1	50760262	.	T	A	.	.	MAF_INRAE=41.139;MAF_USDA=40.588
NC_035088.1	50760306	.	G	A	.	.	MAF_USDA=4.098
NC_035088.1	50760327	.	C	T	.	.	MAF_INRAE=34.81;MAF_USDA=48.824
NC_035088.1	50760333	.	A	G	.	.	MAF_INRAE=41.139;MAF_USDA=40.588
NC_035088.1	50760455	.	C	A	.	.	MAF_INRAE=34.81;MAF_USDA=47.647
NC_035088.1	50760523	.	G	T	.	.	MAF_INRAE=41.139;MAF_USDA=38.824
NC_035088.1	50760552	.	C	T	.	.	MAF_INRAE=12.658;MAF_USDA=8.824
NC_035088.1	50760575	.	T	G	.	.	MAF_INRAE=34.81;MAF_USDA=47.059
NC_035088.1	50760602	.	G	C	.	.	MAF_INRAE=34.81;MAF_USDA=46.471
NC_035088.1	50760603	.	T	G	.	.	MAF_USDA=1.639
NC_035088.1	50760664	.	A	G	.	.	MAF_INRAE=34.81;MAF_USDA=47.059
NC_035088.1	50760714	.	C	T	.	.	MAF_INRAE=34.81;MAF_USDA=48.235
NC_035088.1	50760752	.	A	G	.	.	MAF_USDA=7.377
NC_035088.1	50760757	.	C	T	.	.	MAF_INRAE=34.81;MAF_USDA=48.235
NC_035088.1	50760784	.	A	T	.	.	MAF_INRAE=22.152;MAF_USDA=11.176
NC_035088.1	50760791	.	T	A	.	.	MAF_INRAE=34.81;MAF_USDA=48.235
NC_035088.1	50760889	.	G	T	.	.	MAF_INRAE=8.228;MAF_USDA=8.824
NC_035088.1	50760894	.	G	A	.	.	MAF_INRAE=34.81;MAF_USDA=46.471
NC_035088.1	50760932	.	A	T	.	.	MAF_USDA=7.143
NC_035088.1	50761084	.	C	T	.	.	MAF_INRAE=1.667
NC_035088.1	50761118	.	G	T	.	.	MAF_INRAE=22.785;MAF_USDA=10.588
NC_035088.1	50761404	.	T	A	.	.	MAF_USDA=19.672
NC_035088.1	50761435	.	C	A	.	.	MAF_INRAE=34.177;MAF_USDA=47.647
NC_035088.1	50761438	.	T	G	.	.	MAF_INRAE=36.667;MAF_USDA=41.765
NC_035088.1	50761551	.	A	G	.	.	MAF_INRAE=1.667
NC_035088.1	50761633	.	T	G	.	.	MAF_INRAE=34.81;MAF_USDA=47.647
NC_035088.1	50761649	.	G	T	.	.	MAF_INRAE=34.81;MAF_USDA=47.647
NC_035088.1	50761739	.	A	C	.	.	MAF_INRAE=34.81;MAF_USDA=47.647
NC_035088.1	50761757	.	A	T	.	.	MAF_USDA=1.639
NC_035088.1	50761831	.	A	T	.	.	MAF_INRAE=34.81;MAF_USDA=47.647
NC_035088.1	50762073	.	C	A	.	.	MAF_USDA=2.459
NC_035088.1	50762094	.	C	G	.	.	MAF_INRAE=32.278;MAF_USDA=47.647
NC_035088.1	50762115	.	G	A	.	.	MAF_INRAE=9.494;MAF_USDA=2.083
NC_035088.1	50762123	.	C	T	.	.	MAF_USDA=48.824
NC_035088.1	50762486	.	A	G	.	.	MAF_INRAE=40.506;MAF_USDA=40.588
NC_035088.1	50762538	.	G	T	.	.	MAF_INRAE=22.785;MAF_USDA=11.176
NC_035088.1	50762550	.	A	G	.	.	MAF_INRAE=40.506;MAF_USDA=41.176
NC_035088.1	50762574	.	G	A	.	.	MAF_USDA=4.918
NC_035088.1	50762662	.	G	T	.	.	MAF_INRAE=10.0;MAF_USDA=6.557
NC_035088.1	50762689	.	A	G	.	.	MAF_INRAE=18.987;MAF_USDA=14.706
NC_035088.1	50762690	.	A	C	.	.	MAF_USDA=4.918
NC_035088.1	50763085	.	G	A	.	.	MAF_INRAE=34.81;MAF_USDA=46.341
NC_035088.1	50763126	.	A	G	.	.	MAF_INRAE=17.5
NC_035088.1	50763130	.	A	T	.	.	MAF_INRAE=36.667
NC_035088.1	50763132	.	A	T	.	.	MAF_INRAE=39.167
NC_035088.1	50763150	.	A	C	.	.	MAF_INRAE=7.595;MAF_USDA=9.036
NC_035088.1	50763176	.	T	G	.	.	MAF_INRAE=10.0;MAF_USDA=4.167
NC_035088.1	50763300	.	G	A	.	.	MAF_INRAE=34.177;MAF_USDA=48.235
NC_035088.1	50763466	.	C	T	.	.	MAF_INRAE=34.177;MAF_USDA=48.235
NC_035088.1	50763878	.	T	G	.	.	MAF_INRAE=8.333;MAF_USDA=10.588
NC_035088.1	50763894	.	A	C	.	.	MAF_INRAE=7.595;MAF_USDA=2.083
NC_035088.1	50763944	.	A	T	.	.	MAF_INRAE=14.167
NC_035088.1	50763945	.	T	G	.	.	MAF_INRAE=14.167
NC_035088.1	50763948	.	T	A	.	.	MAF_INRAE=41.139;MAF_USDA=40.588
NC_035088.1	50764012	.	G	A	.	.	MAF_INRAE=6.667
NC_035088.1	50764013	.	T	C	.	.	MAF_INRAE=6.667
NC_035088.1	50764040	.	G	A	.	.	MAF_INRAE=6.667
NC_035088.1	50764041	.	T	C	.	.	MAF_INRAE=6.667
NC_035088.1	50764104	.	T	A	.	.	MAF_INRAE=13.291;MAF_USDA=4.167
NC_035088.1	50764124	.	G	T	.	.	MAF_USDA=2.459
NC_035088.1	50764167	.	A	G	.	.	MAF_USDA=4.918
NC_035088.1	50764254	.	C	T	.	.	MAF_USDA=20.492
NC_035088.1	50764258	.	G	C	.	.	MAF_INRAE=26.316;MAF_USDA=41.765
NC_035088.1	50764279	.	C	A	.	.	MAF_INRAE=10.526;MAF_USDA=6.557
NC_035088.1	50764287	.	G	A	.	.	MAF_USDA=1.639
NC_035088.1	50764613	.	T	C	.	.	MAF_INRAE=4.43;MAF_USDA=12.941
NC_035088.1	50764796	.	G	A	.	.	MAF_INRAE=6.667;MAF_USDA=7.647
NC_035088.1	50765440	.	G	A	.	.	MAF_INRAE=39.873;MAF_USDA=45.882
NC_035088.1	50765590	.	T	C	.	.	MAF_INRAE=40.506;MAF_USDA=41.765
NC_035088.1	50765591	.	G	A	.	.	MAF_USDA=2.459
NC_035088.1	50765615	.	A	G	.	.	MAF_INRAE=13.924;MAF_USDA=1.765
NC_035088.1	50765705	.	A	T	.	.	MAF_INRAE=10.0;MAF_USDA=1.639
NC_035088.1	50765806	.	C	A	.	.	MAF_INRAE=41.139;MAF_USDA=41.176
NC_035088.1	50766092	.	T	A	.	.	MAF_INRAE=39.873;MAF_USDA=45.294
NC_035088.1	50766130	.	C	A	.	.	MAF_INRAE=5.0;MAF_USDA=3.529
NC_035088.1	50766154	.	A	C	.	.	MAF_INRAE=40.506;MAF_USDA=39.412
NC_035088.1	50766156	.	C	T	.	.	MAF_INRAE=45.0;MAF_USDA=37.5
NC_035088.1	50766394	.	T	C	.	.	MAF_USDA=4.098
NC_035088.1	50766409	.	C	T	.	.	MAF_INRAE=1.667
NC_035088.1	50766475	.	T	C	.	.	MAF_INRAE=39.873;MAF_USDA=46.471
NC_035088.1	50766528	.	T	A	.	.	MAF_USDA=2.459
NC_035088.1	50766614	.	C	A	.	.	MAF_USDA=7.377
NC_035088.1	50766883	.	C	T	.	.	MAF_INRAE=41.139;MAF_USDA=39.412
NC_035088.1	50766900	.	T	C	.	.	MAF_INRAE=41.139;MAF_USDA=38.824
NC_035088.1	50766923	.	T	G	.	.	MAF_INRAE=1.667;MAF_USDA=5.738
NC_035088.1	50766924	.	G	C	.	.	MAF_INRAE=1.667;MAF_USDA=5.738
NC_035088.1	50767099	.	C	A	.	.	MAF_USDA=4.098
NC_035088.1	50767121	.	C	T	.	.	MAF_USDA=1.639
NC_035088.1	50767139	.	T	C	.	.	MAF_INRAE=14.167
NC_035088.1	50767291	.	G	T	.	.	MAF_USDA=4.098
NC_035088.1	50767321	.	G	A	.	.	MAF_INRAE=41.139;MAF_USDA=39.412
NC_035088.1	50767369	.	T	C	.	.	MAF_INRAE=40.506;MAF_USDA=41.176
NC_035088.1	50767480	.	G	A	.	.	MAF_INRAE=14.167
NC_035088.1	50767516	.	A	T	.	.	MAF_INRAE=41.139;MAF_USDA=39.412
NC_035088.1	50767518	.	A	G	.	.	MAF_INRAE=45.833;MAF_USDA=39.412
NC_035088.1	50767530	.	T	G	.	.	MAF_USDA=1.639
NC_035088.1	50767565	.	A	G	.	.	MAF_USDA=3.279
NC_035088.1	50767573	.	G	T	.	.	MAF_INRAE=18.987;MAF_USDA=14.118
NC_035088.1	50767578	.	A	G	.	.	MAF_INRAE=39.873;MAF_USDA=45.294
NC_035088.1	50767619	.	G	T	.	.	MAF_USDA=1.639
NC_035088.1	50767637	.	C	A	.	.	MAF_INRAE=41.139;MAF_USDA=40.588
NC_035088.1	50767638	.	A	T	.	.	MAF_INRAE=45.833;MAF_USDA=40.588
NC_035088.1	50767643	.	C	G	.	.	MAF_INRAE=1.667
NC_035088.1	50767722	.	G	T	.	.	MAF_INRAE=13.333;MAF_USDA=4.918
NC_035088.1	50767811	.	A	C	.	.	MAF_INRAE=22.785;MAF_USDA=11.176
NC_035088.1	50767888	.	C	T	.	.	MAF_INRAE=4.43;MAF_USDA=1.765
NC_035088.1	50767931	.	A	G	.	.	MAF_USDA=1.639
NC_035088.1	50768050	.	T	G	.	.	MAF_INRAE=34.177;MAF_USDA=41.667
NC_035088.1	50768165	.	G	A	.	.	MAF_USDA=1.639
NC_035088.1	50768213	.	T	A	.	.	MAF_INRAE=15.19;MAF_USDA=2.353
NC_035088.1	50768224	.	C	T	.	.	MAF_INRAE=13.924;MAF_USDA=12.941
NC_035088.1	50768230	.	A	G	.	.	MAF_USDA=1.639
NC_035088.1	50768255	.	A	G	.	.	MAF_INRAE=22.785;MAF_USDA=11.765
NC_035088.1	50768274	.	T	A	.	.	MAF_USDA=1.639
NC_035088.1	50768291	.	A	T	.	.	MAF_USDA=8.197
NC_035088.1	50768292	.	C	T	.	.	MAF_USDA=8.197
NC_035088.1	50768435	.	G	T	.	.	MAF_USDA=1.639
NC_035088.1	50768448	.	G	C	.	.	MAF_USDA=1.639
NC_035088.1	50768464	.	G	T	.	.	MAF_USDA=2.941
NC_035088.1	50768549	.	C	T	.	.	MAF_INRAE=10.0
NC_035088.1	50768825	.	T	C	.	.	MAF_INRAE=41.139;MAF_USDA=40.588
NC_035088.1	50768831	.	C	A	.	.	MAF_USDA=2.459
NC_035088.1	50768844	.	G	A	.	.	MAF_USDA=4.918
NC_035088.1	50768858	.	T	C	.	.	MAF_INRAE=1.667
NC_035088.1	50768908	.	C	G	.	.	MAF_INRAE=14.167
NC_035088.1	50768919	.	G	A	.	.	MAF_INRAE=14.167
NC_035088.1	50768952	.	A	C	.	.	MAF_USDA=4.918
NC_035088.1	50769186	.	A	G	.	.	MAF_USDA=5.738
NC_035088.1	50769193	.	G	A	.	.	MAF_USDA=5.738
NC_035088.1	50769197	.	A	G	.	.	MAF_USDA=4.098
NC_035088.1	50769200	.	T	C	.	.	MAF_USDA=4.098
NC_035088.1	50769212	.	A	T	.	.	MAF_USDA=9.836
NC_035088.1	50769221	.	G	A	.	.	MAF_USDA=4.918
NC_035088.1	50769273	.	T	C	.	.	MAF_USDA=4.918
NC_035088.1	50769276	.	C	T	.	.	MAF_USDA=1.639
NC_035088.1	50769279	.	G	A	.	.	MAF_USDA=4.918
NC_035088.1	50769292	.	G	T	.	.	MAF_USDA=5.738
NC_035088.1	50769394	.	C	T	.	.	MAF_INRAE=5.833;MAF_USDA=22.941
NC_035088.1	50769416	.	C	T	.	.	MAF_INRAE=5.833;MAF_USDA=6.471
NC_035088.1	50769442	.	G	A	.	.	MAF_USDA=2.459
NC_035088.1	50769478	.	C	T	.	.	MAF_INRAE=40.506;MAF_USDA=40.0
NC_035088.1	50769487	.	A	G	.	.	MAF_INRAE=39.241;MAF_USDA=45.294
NC_035088.1	50769498	.	G	A	.	.	MAF_INRAE=18.987;MAF_USDA=14.118
NC_035088.1	50769527	.	C	T	.	.	MAF_USDA=4.918
NC_035088.1	50769587	.	C	T	.	.	MAF_USDA=3.279
NC_035088.1	50769589	.	G	A	.	.	MAF_USDA=1.639
NC_035088.1	50769637	.	C	T	.	.	MAF_INRAE=4.43;MAF_USDA=12.353
NC_035088.1	50769700	.	C	A	.	.	MAF_USDA=1.639
NC_035088.1	50769749	.	G	A	.	.	MAF_INRAE=40.506;MAF_USDA=42.353
NC_035088.1	50769868	.	A	C	.	.	MAF_USDA=2.459
NC_035088.1	50769916	.	C	A	.	.	MAF_USDA=2.459
NC_035088.1	50769922	.	T	G	.	.	MAF_INRAE=26.316;MAF_USDA=40.164
NC_035088.1	50769996	.	T	G	.	.	MAF_INRAE=39.873;MAF_USDA=40.0
NC_035088.1	50769998	.	G	A	.	.	MAF_INRAE=44.167;MAF_USDA=41.176
NC_035088.1	50770094	.	G	A	.	.	MAF_INRAE=10.0;MAF_USDA=4.918
NC_035088.1	50770126	.	T	G	.	.	MAF_INRAE=41.139;MAF_USDA=37.647
NC_035088.1	50770395	.	G	T	.	.	MAF_USDA=1.639
NC_035088.1	50770405	.	A	T	.	.	MAF_USDA=5.738
NC_035088.1	50770406	.	G	T	.	.	MAF_USDA=1.639
NC_035088.1	50770428	.	C	T	.	.	MAF_INRAE=14.167
NC_035088.1	50770449	.	C	T	.	.	MAF_INRAE=23.418;MAF_USDA=11.176
NC_035088.1	50770450	.	A	G	.	.	MAF_INRAE=45.833;MAF_USDA=40.0
NC_035088.1	50770470	.	G	A	.	.	MAF_INRAE=1.667
NC_035088.1	50770533	.	T	G	.	.	MAF_INRAE=39.873;MAF_USDA=45.882
NC_035088.1	50770594	.	G	T	.	.	MAF_INRAE=39.873;MAF_USDA=48.235
NC_035088.1	50770604	.	A	G	.	.	MAF_USDA=9.167
NC_035088.1	50770611	.	G	A	.	.	MAF_USDA=10.0
NC_035088.1	50770613	.	G	A	.	.	MAF_USDA=8.333
NC_035088.1	50770621	.	G	T	.	.	MAF_USDA=8.333
NC_035088.1	50770629	.	G	T	.	.	MAF_USDA=7.627
NC_035088.1	50770661	.	C	T	.	.	MAF_USDA=8.333
NC_035088.1	50770697	.	A	G	.	.	MAF_INRAE=29.747;MAF_USDA=25.0
NC_035088.1	50770754	.	G	A	.	.	MAF_INRAE=1.667
NC_035088.1	50770784	.	G	T	.	.	MAF_INRAE=38.608;MAF_USDA=39.583
NC_035088.1	50770789	.	T	G	.	.	MAF_INRAE=10.526;MAF_USDA=9.483
NC_035088.1	50770872	.	G	A	.	.	MAF_USDA=4.31
NC_035088.1	50770966	.	T	C	.	.	MAF_INRAE=4.43;MAF_USDA=12.5
NC_035088.1	50771038	.	G	A	.	.	MAF_USDA=3.659
NC_035088.1	50771187	.	T	C	.	.	MAF_INRAE=40.506;MAF_USDA=42.073
NC_035088.1	50771188	.	G	A	.	.	MAF_INRAE=5.833;MAF_USDA=9.146
NC_035088.1	50772080	.	A	T	.	.	MAF_USDA=1.724
NC_035088.1	50772104	.	A	T	.	.	MAF_INRAE=26.316;MAF_USDA=42.073
NC_035088.1	50772134	.	G	T	.	.	MAF_INRAE=1.667
NC_035088.1	50772229	.	A	C	.	.	MAF_INRAE=39.873;MAF_USDA=42.683
NC_035088.1	50772253	.	C	A	.	.	MAF_INRAE=39.873;MAF_USDA=42.683
NC_035088.1	50772352	.	G	T	.	.	MAF_INRAE=39.241;MAF_USDA=41.463
NC_035088.1	50772353	.	G	A	.	.	MAF_INRAE=14.167
NC_035088.1	50772478	.	T	A	.	.	MAF_INRAE=18.987;MAF_USDA=14.706
NC_035088.1	50772493	.	A	G	.	.	MAF_INRAE=39.873;MAF_USDA=48.361
NC_035088.1	50772534	.	C	G	.	.	MAF_USDA=1.639
NC_035088.1	50772663	.	A	C	.	.	MAF_INRAE=22.785;MAF_USDA=10.588
NC_035088.1	50772826	.	A	G	.	.	MAF_INRAE=12.025;MAF_USDA=14.118
NC_035088.1	50772832	.	C	T	.	.	MAF_INRAE=41.139;MAF_USDA=40.0
NC_035088.1	50772868	.	T	C	.	.	MAF_INRAE=41.139;MAF_USDA=40.0
NC_035088.1	50772951	.	T	A	.	.	MAF_INRAE=40.506;MAF_USDA=38.824
NC_035088.1	50773030	.	T	C	.	.	MAF_INRAE=10.0;MAF_USDA=1.639
NC_035088.1	50773041	.	A	G	.	.	MAF_INRAE=41.139;MAF_USDA=40.0
NC_035088.1	50773043	.	T	A	.	.	MAF_INRAE=20.0;MAF_USDA=25.294
NC_035088.1	50773074	.	G	A	.	.	MAF_INRAE=6.667;MAF_USDA=21.765
NC_035088.1	50773085	.	CAAAAAAAA	CAAAAAAAG	.	.	MAF_USDA=39.583
NC_035088.1	50773093	.	A	G	.	.	MAF_INRAE=45.833;MAF_USDA=41.803
NC_035088.1	50773143	.	G	A	.	.	MAF_INRAE=1.667
NC_035088.1	50773220	.	G	A	.	.	MAF_INRAE=39.873;MAF_USDA=45.294
NC_035088.1	50773223	.	C	T	.	.	MAF_INRAE=44.167;MAF_USDA=45.294
NC_035088.1	50773264	.	G	A	.	.	MAF_INRAE=4.43;MAF_USDA=1.765
NC_035088.1	50773605	.	C	G	.	.	MAF_USDA=4.918
NC_035088.1	50773652	.	A	G	.	.	MAF_INRAE=10.0;MAF_USDA=1.639
NC_035088.1	50773667	.	A	G	.	.	MAF_INRAE=26.316;MAF_USDA=38.824
NC_035088.1	50773819	.	G	A	.	.	MAF_INRAE=1.667;MAF_USDA=1.639
NC_035088.1	50773883	.	T	C	.	.	MAF_INRAE=6.667;MAF_USDA=24.118
NC_035088.1	50773899	.	G	T	.	.	MAF_INRAE=39.873;MAF_USDA=43.529
NC_035088.1	50774056	.	G	T	.	.	MAF_USDA=10.588
NC_035088.1	50774870	.	G	A	.	.	MAF_USDA=39.583
NC_035088.1	50774914	.	G	A	.	.	MAF_USDA=39.583
NC_035088.1	50775054	.	T	G	.	.	MAF_INRAE=1.667
NC_035088.1	50775104	.	C	A	.	.	MAF_INRAE=48.734;MAF_USDA=40.0
NC_035088.1	50775243	.	T	C	.	.	MAF_INRAE=41.772;MAF_USDA=42.353
NC_035088.1	50775274	.	G	T	.	.	MAF_INRAE=15.19
NC_035088.1	50775283	.	A	T	.	.	MAF_INRAE=6.667;MAF_USDA=27.647
NC_035088.1	50775355	.	A	G	.	.	MAF_INRAE=40.506;MAF_USDA=39.583
NC_035088.1	50775551	.	G	T	.	.	MAF_INRAE=27.215;MAF_USDA=41.176
NC_035088.1	50775606	.	C	T	.	.	MAF_USDA=1.639
NC_035088.1	50775856	.	T	C	.	.	MAF_USDA=2.459
NC_035088.1	50775864	.	T	C	.	.	MAF_INRAE=22.785;MAF_USDA=11.176
NC_035088.1	50775905	.	C	A	.	.	MAF_USDA=1.639
NC_035088.1	50775930	.	A	G	.	.	MAF_INRAE=1.667;MAF_USDA=5.738
NC_035088.1	50776115	.	T	G	.	.	MAF_USDA=5.882
NC_035088.1	50776156	.	C	G	.	.	MAF_INRAE=10.526;MAF_USDA=1.639
NC_035088.1	50776249	.	C	T	.	.	MAF_USDA=4.918
NC_035088.1	50776421	.	A	T	.	.	MAF_USDA=3.529
NC_035088.1	50776460	.	T	G	.	.	MAF_INRAE=1.667;MAF_USDA=4.918
NC_035088.1	50776481	.	C	T	.	.	MAF_INRAE=4.43;MAF_USDA=1.639
NC_035088.1	50776499	.	G	T	.	.	MAF_INRAE=44.304;MAF_USDA=41.765
NC_035088.1	50776552	.	G	C	.	.	MAF_USDA=4.098
NC_035088.1	50776805	.	G	A	.	.	MAF_INRAE=18.987;MAF_USDA=15.294
NC_035088.1	50776809	.	A	G	.	.	MAF_INRAE=44.937;MAF_USDA=42.941
NC_035088.1	50776876	.	T	C	.	.	MAF_USDA=2.459
NC_035088.1	50776880	.	C	G	.	.	MAF_INRAE=15.789;MAF_USDA=16.471
NC_035088.1	50776903	.	T	G	.	.	MAF_INRAE=15.789;MAF_USDA=16.471
NC_035088.1	50777214	.	G	A	.	.	MAF_INRAE=28.481;MAF_USDA=24.706
NC_035088.1	50777234	.	A	G	.	.	MAF_INRAE=14.167
NC_035088.1	50777339	.	C	T	.	.	MAF_INRAE=50.0;MAF_USDA=44.118
NC_035088.1	50777450	.	T	A	.	.	MAF_USDA=7.377
NC_035088.1	50777477	.	G	T	.	.	MAF_INRAE=49.367;MAF_USDA=44.706
NC_035088.1	50777478	.	G	T	.	.	MAF_INRAE=41.667;MAF_USDA=44.706
NC_035088.1	50777725	.	G	A	.	.	MAF_USDA=5.738
NC_035088.1	50777831	.	A	C	.	.	MAF_USDA=1.639
NC_035088.1	50777845	.	T	A	.	.	MAF_INRAE=33.544;MAF_USDA=6.25
NC_035088.1	50777928	.	T	C	.	.	MAF_INRAE=43.671;MAF_USDA=38.235
NC_035088.1	50777973	.	A	G	.	.	MAF_USDA=4.098
NC_035088.1	50778006	.	T	A	.	.	MAF_USDA=1.639
NC_035088.1	50778046	.	T	C	.	.	MAF_USDA=3.279
NC_035088.1	50778150	.	C	T	.	.	MAF_INRAE=10.526
NC_035088.1	50778201	.	C	A	.	.	MAF_USDA=4.098
NC_035088.1	50778234	.	G	A	.	.	MAF_INRAE=14.167
NC_035088.1	50778383	.	T	A	.	.	MAF_INRAE=43.671;MAF_USDA=37.647
NC_035088.1	50778424	.	C	T	.	.	MAF_USDA=4.918
NC_035088.1	50778443	.	T	C	.	.	MAF_INRAE=44.304;MAF_USDA=38.824
NC_035088.1	50778447	.	T	G	.	.	MAF_INRAE=38.333;MAF_USDA=38.235
NC_035088.1	50778472	.	A	T	.	.	MAF_INRAE=18.987;MAF_USDA=14.706
NC_035088.1	50778517	.	G	A	.	.	MAF_INRAE=5.696;MAF_USDA=1.765
NC_035088.1	50778525	.	T	A	.	.	MAF_INRAE=5.696;MAF_USDA=1.765
NC_035088.1	50778595	.	T	C	.	.	MAF_INRAE=5.696;MAF_USDA=1.765
NC_035088.1	50778616	.	A	G	.	.	MAF_INRAE=5.696;MAF_USDA=1.765
NC_035088.1	50778622	.	A	G	.	.	MAF_INRAE=5.696;MAF_USDA=1.765
NC_035088.1	50778633	.	T	G	.	.	MAF_INRAE=24.684;MAF_USDA=21.176
NC_035088.1	50778725	.	G	A	.	.	MAF_USDA=4.918
NC_035088.1	50778802	.	A	T	.	.	MAF_USDA=1.639
NC_035088.1	50779067	.	A	T	.	.	MAF_INRAE=47.468;MAF_USDA=47.647
NC_035088.1	50779069	.	A	T	.	.	MAF_USDA=1.639
NC_035088.1	50779104	.	C	T	.	.	MAF_INRAE=5.696;MAF_USDA=2.353
NC_035088.1	50779148	.	C	T	.	.	MAF_INRAE=49.367;MAF_USDA=44.706
NC_035088.1	50779248	.	T	C	.	.	MAF_INRAE=18.987;MAF_USDA=14.706
NC_035088.1	50779422	.	C	T	.	.	MAF_INRAE=3.797;MAF_USDA=12.5
NC_035088.1	50779423	.	G	A	.	.	MAF_INRAE=33.544;MAF_USDA=11.176
NC_035088.1	50779456	.	T	A	.	.	MAF_USDA=1.639
NC_035088.1	50779487	.	G	T	.	.	MAF_INRAE=5.696;MAF_USDA=1.765
NC_035088.1	50779561	.	G	T	.	.	MAF_INRAE=6.667;MAF_USDA=20.0
NC_035088.1	50779578	.	C	T	.	.	MAF_INRAE=10.0;MAF_USDA=2.459
NC_035088.1	50779622	.	G	A	.	.	MAF_INRAE=44.304;MAF_USDA=38.69
NC_035088.1	50779641	.	A	G	.	.	MAF_INRAE=4.43;MAF_USDA=14.286
NC_035088.1	50779671	.	A	G	.	.	MAF_INRAE=5.696;MAF_USDA=1.765
NC_035088.1	50779735	.	G	C	.	.	MAF_INRAE=5.696;MAF_USDA=1.765
NC_035088.1	50779737	.	T	G	.	.	MAF_INRAE=18.987;MAF_USDA=16.471
NC_035088.1	50779872	.	C	G	.	.	MAF_INRAE=44.304;MAF_USDA=38.235
NC_035088.1	50779991	.	C	A	.	.	MAF_USDA=7.059
NC_035088.1	50780083	.	G	A	.	.	MAF_USDA=1.639
NC_035088.1	50780084	.	A	T	.	.	MAF_USDA=1.639
NC_035088.1	50780123	.	A	C	.	.	MAF_INRAE=5.696;MAF_USDA=1.765
NC_035088.1	50780156	.	G	T	.	.	MAF_USDA=1.639
NC_035088.1	50780206	.	T	C	.	.	MAF_INRAE=44.304;MAF_USDA=37.647
NC_035088.1	50780312	.	T	G	.	.	MAF_USDA=4.098
NC_035088.1	50780392	.	G	C	.	.	MAF_INRAE=24.684;MAF_USDA=22.941
NC_035088.1	50780493	.	T	G	.	.	MAF_USDA=3.333
NC_035088.1	50780578	.	T	C	.	.	MAF_INRAE=14.557;MAF_USDA=17.213
NC_035088.1	50780579	.	G	T	.	.	MAF_INRAE=14.167;MAF_USDA=17.213
NC_035088.1	50780817	.	A	C	.	.	MAF_INRAE=43.038;MAF_USDA=39.583
NC_035088.1	50780825	.	A	T	.	.	MAF_INRAE=4.43;MAF_USDA=1.639
NC_035088.1	50780853	.	C	T	.	.	MAF_INRAE=44.937;MAF_USDA=37.647
NC_035088.1	50781072	.	C	A	.	.	MAF_INRAE=39.873;MAF_USDA=40.588
NC_035088.1	50781167	.	G	A	.	.	MAF_INRAE=10.526;MAF_USDA=8.197
NC_035088.1	50781208	.	A	G	.	.	MAF_INRAE=39.241;MAF_USDA=40.0
NC_035088.1	50781224	.	C	T	.	.	MAF_USDA=4.918
NC_035088.1	50781512	.	A	G	.	.	MAF_USDA=4.918
NC_035088.1	50781525	.	G	A	.	.	MAF_INRAE=48.101;MAF_USDA=34.706
NC_035088.1	50781542	.	T	G	.	.	MAF_USDA=2.459
NC_035088.1	50781615	.	G	A	.	.	MAF_USDA=3.279
NC_035088.1	50781759	.	A	G	.	.	MAF_INRAE=41.139;MAF_USDA=41.176
NC_035088.1	50781762	.	C	A	.	.	MAF_INRAE=14.167;MAF_USDA=6.557
NC_035088.1	50781922	.	C	T	.	.	MAF_USDA=1.639
NC_035088.1	50781938	.	G	A	.	.	MAF_INRAE=39.873;MAF_USDA=39.412
NC_035088.1	50782004	.	T	C	.	.	MAF_USDA=2.459
NC_035088.1	50782082	.	A	C	.	.	MAF_INRAE=4.43;MAF_USDA=14.118
NC_035088.1	50782188	.	T	C	.	.	MAF_INRAE=38.608;MAF_USDA=42.353
NC_035088.1	50782250	.	C	T	.	.	MAF_USDA=4.098
NC_035088.1	50782331	.	C	A	.	.	MAF_USDA=16.667
NC_035088.1	50782352	.	A	C	.	.	MAF_USDA=43.75
NC_035088.1	50782632	.	C	A	.	.	MAF_USDA=45.833
NC_035088.1	50782657	.	A	C	.	.	MAF_USDA=37.059
NC_035088.1	50782689	.	A	T	.	.	MAF_USDA=4.918
NC_035088.1	50782780	.	A	T	.	.	MAF_INRAE=4.43;MAF_USDA=12.5
NC_035088.1	50782794	.	T	A	.	.	MAF_INRAE=39.873;MAF_USDA=41.176
NC_035088.1	50782820	.	T	G	.	.	MAF_INRAE=40.506;MAF_USDA=41.176
NC_035088.1	50782831	.	C	A	.	.	MAF_INRAE=40.506;MAF_USDA=41.765
NC_035088.1	50782860	.	C	T	.	.	MAF_USDA=2.459
NC_035088.1	50783060	.	G	A	.	.	MAF_INRAE=1.667
NC_035088.1	50783202	.	C	T	.	.	MAF_INRAE=4.43;MAF_USDA=14.118
NC_035088.1	50783324	.	A	C	.	.	MAF_USDA=4.098
NC_035088.1	50783420	.	T	C	.	.	MAF_INRAE=1.667
NC_035088.1	50783837	.	G	A	.	.	MAF_USDA=2.459
NC_035088.1	50783846	.	C	T	.	.	MAF_INRAE=1.667
NC_035088.1	50783885	.	A	G	.	.	MAF_INRAE=1.667
NC_035088.1	50784127	.	A	G	.	.	MAF_INRAE=10.0;MAF_USDA=2.459
NC_035088.1	50784142	.	G	T	.	.	MAF_INRAE=10.526;MAF_USDA=1.639
NC_035088.1	50784193	.	G	A	.	.	MAF_USDA=1.639
NC_035088.1	50784271	.	C	G	.	.	MAF_INRAE=13.291
NC_035088.1	50784309	.	C	T	.	.	MAF_INRAE=10.0
NC_035088.1	50784329	.	A	C	.	.	MAF_INRAE=1.667
NC_035088.1	50784405	.	C	A	.	.	MAF_USDA=17.213
NC_035088.1	50784450	.	A	T	.	.	MAF_USDA=4.098
NC_035088.1	50784491	.	G	T	.	.	MAF_INRAE=4.43;MAF_USDA=8.824
NC_035088.1	50784520	.	C	A	.	.	MAF_INRAE=22.152;MAF_USDA=11.176
NC_035088.1	50784696	.	C	T	.	.	MAF_USDA=4.706
NC_035088.1	50784828	.	T	C	.	.	MAF_INRAE=6.667;MAF_USDA=19.412
NC_035088.1	50785031	.	C	T	.	.	MAF_USDA=4.918
NC_035088.1	50785051	.	T	C	.	.	MAF_INRAE=1.667;MAF_USDA=4.918
NC_035088.1	50785107	.	C	T	.	.	MAF_USDA=1.639
NC_035088.1	50785162	.	G	A	.	.	MAF_INRAE=1.667;MAF_USDA=5.738
NC_035088.1	50785450	.	T	G	.	.	MAF_INRAE=10.833;MAF_USDA=8.197
NC_035088.1	50785512	.	A	G	.	.	MAF_USDA=4.098
NC_035088.1	50785886	.	T	A	.	.	MAF_INRAE=12.5
NC_035088.1	50785887	.	T	A	.	.	MAF_INRAE=12.5
NC_035088.1	50786028	.	G	A	.	.	MAF_USDA=13.115
NC_035088.1	50786237	.	C	T	.	.	MAF_USDA=1.639
NC_035088.1	50787146	.	G	A	.	.	MAF_USDA=12.5
NC_035088.1	50787210	.	A	C	.	.	MAF_USDA=1.639
NC_035088.1	50787451	.	G	A	.	.	MAF_INRAE=6.667;MAF_USDA=18.235
NC_035088.1	50787526	.	C	T	.	.	MAF_INRAE=1.667
NC_035088.1	50787626	.	C	T	.	.	MAF_INRAE=32.278;MAF_USDA=44.706
NC_035088.1	50787639	.	A	G	.	.	MAF_INRAE=45.57;MAF_USDA=29.412
NC_035088.1	50787656	.	A	T	.	.	MAF_USDA=1.639
NC_035088.1	50787684	.	A	T	.	.	MAF_USDA=44.118
NC_035088.1	50787719	.	A	G	.	.	MAF_USDA=41.765
NC_035088.1	50787757	.	G	A	.	.	MAF_USDA=11.475
NC_035088.1	50787785	.	T	G	.	.	MAF_USDA=11.176
NC_035088.1	50787821	.	C	T	.	.	MAF_USDA=45.833
NC_035088.1	50787823	.	G	T	.	.	MAF_USDA=45.833
NC_035088.1	50787928	.	C	A	.	.	MAF_USDA=5.738
NC_035088.1	50788004	.	C	G	.	.	MAF_USDA=3.279
NC_035088.1	50788040	.	T	C	.	.	MAF_INRAE=10.0;MAF_USDA=16.393
NC_035088.1	50788257	.	C	A	.	.	MAF_INRAE=1.667
NC_035088.1	50788261	.	A	T	.	.	MAF_INRAE=10.0;MAF_USDA=17.213
NC_035088.1	50788415	.	C	A	.	.	MAF_USDA=2.459
NC_035088.1	50788423	.	G	A	.	.	MAF_INRAE=9.167;MAF_USDA=3.279
NC_035088.1	50788489	.	TA	TT	.	.	MAF_USDA=39.583
NC_035088.1	50788490	.	A	T	.	.	MAF_INRAE=40.833
NC_035088.1	50788625	.	A	G	.	.	MAF_INRAE=2.5;MAF_USDA=2.083
NC_035088.1	50788714	.	C	T	.	.	MAF_INRAE=27.215;MAF_USDA=21.176
NC_035088.1	50788970	.	G	A	.	.	MAF_INRAE=18.987;MAF_USDA=38.235
NC_035088.1	50789054	.	T	C	.	.	MAF_USDA=42.941
NC_035088.1	50789217	.	T	G	.	.	MAF_INRAE=34.177;MAF_USDA=12.651
NC_035088.1	50789254	.	A	T	.	.	MAF_INRAE=10.0;MAF_USDA=2.459
NC_035088.1	50789428	.	A	G	.	.	MAF_USDA=2.459
NC_035088.1	50789525	.	A	C	.	.	MAF_INRAE=29.747;MAF_USDA=16.471
NC_035088.1	50789630	.	C	A	.	.	MAF_USDA=5.294
NC_035088.1	50789661	.	A	G	.	.	MAF_INRAE=45.57;MAF_USDA=34.706
NC_035088.1	50789689	.	C	T	.	.	MAF_USDA=4.918
NC_035088.1	50789692	.	C	A	.	.	MAF_INRAE=26.316;MAF_USDA=8.824
NC_035088.1	50789711	.	G	T	.	.	MAF_USDA=4.918
NC_035088.1	50789741	.	C	T	.	.	MAF_USDA=3.279
NC_035088.1	50789815	.	C	G	.	.	MAF_INRAE=14.557;MAF_USDA=1.765
NC_035088.1	50789907	.	A	T	.	.	MAF_INRAE=18.987;MAF_USDA=17.647
NC_035088.1	50789960	.	C	T	.	.	MAF_USDA=2.459
NC_035088.1	50790157	.	C	T	.	.	MAF_INRAE=8.228;MAF_USDA=2.083
NC_035088.1	50790199	.	C	A	.	.	MAF_USDA=4.918
NC_035088.1	50790297	.	C	A	.	.	MAF_INRAE=10.0;MAF_USDA=2.459
NC_035088.1	50790298	.	A	C	.	.	MAF_USDA=1.639
NC_035088.1	50790299	.	A	T	.	.	MAF_INRAE=10.0
NC_035088.1	50790303	.	T	C	.	.	MAF_USDA=4.098
NC_035088.1	50790331	.	C	T	.	.	MAF_USDA=2.459
NC_035088.1	50790371	.	A	G	.	.	MAF_INRAE=48.734;MAF_USDA=41.765
NC_035088.1	50790557	.	C	G	.	.	MAF_USDA=4.098
NC_035088.1	50790611	.	C	G	.	.	MAF_INRAE=29.747;MAF_USDA=17.647
NC_035088.1	50790763	.	T	G	.	.	MAF_INRAE=10.0;MAF_USDA=2.459
NC_035088.1	50790788	.	T	A	.	.	MAF_USDA=10.417
NC_035088.1	50790825	.	G	A	.	.	MAF_USDA=1.639
NC_035088.1	50790843	.	G	T	.	.	MAF_INRAE=14.557;MAF_USDA=4.167
NC_035088.1	50791002	.	C	T	.	.	MAF_USDA=2.459
NC_035088.1	50791110	.	C	A	.	.	MAF_INRAE=18.987;MAF_USDA=38.824
NC_035088.1	50791126	.	A	C	.	.	MAF_USDA=1.639
NC_035088.1	50791190	.	G	T	.	.	MAF_USDA=7.377
NC_035088.1	50791426	.	T	C	.	.	MAF_USDA=2.459
NC_035088.1	50791597	.	A	T	.	.	MAF_INRAE=5.833;MAF_USDA=23.529
NC_035088.1	50791631	.	C	G	.	.	MAF_USDA=1.695
NC_035088.1	50791634	.	C	A	.	.	MAF_USDA=1.695
NC_035088.1	50791747	.	T	A	.	.	MAF_USDA=6.557
NC_035088.1	50791944	.	G	A	.	.	MAF_INRAE=29.747;MAF_USDA=12.353
NC_035088.1	50791975	.	T	G	.	.	MAF_USDA=4.918
NC_035088.1	50791984	.	C	A	.	.	MAF_INRAE=22.152;MAF_USDA=10.588
NC_035088.1	50792010	.	G	T	.	.	MAF_INRAE=8.228;MAF_USDA=2.083
NC_035088.1	50792016	.	C	G	.	.	MAF_INRAE=25.949;MAF_USDA=14.706
NC_035088.1	50792017	.	T	G	.	.	MAF_INRAE=20.833;MAF_USDA=15.294
NC_035088.1	50792042	.	C	T	.	.	MAF_INRAE=29.747;MAF_USDA=12.353
NC_035088.1	50792046	.	T	C	.	.	MAF_INRAE=35.833;MAF_USDA=11.176
NC_035088.1	50792048	.	A	T	.	.	MAF_INRAE=35.833;MAF_USDA=12.353
NC_035088.1	50792110	.	G	A	.	.	MAF_USDA=4.098
NC_035088.1	50792244	.	T	G	.	.	MAF_INRAE=44.937;MAF_USDA=33.929
NC_035088.1	50792250	.	C	T	.	.	MAF_INRAE=14.557;MAF_USDA=1.786
NC_035088.1	50792312	.	T	A	.	.	MAF_INRAE=48.734;MAF_USDA=43.529
NC_035088.1	50792313	.	T	G	.	.	MAF_INRAE=26.316;MAF_USDA=10.0
NC_035088.1	50792314	.	T	G	.	.	MAF_INRAE=10.0
NC_035088.1	50792315	.	A	T	.	.	MAF_INRAE=10.0;MAF_USDA=2.459
NC_035088.1	50792504	.	C	T	.	.	MAF_USDA=2.459
NC_035088.1	50792622	.	G	A	.	.	MAF_INRAE=29.747;MAF_USDA=12.353
NC_035088.1	50792630	.	C	A	.	.	MAF_USDA=4.918
NC_035088.1	50792689	.	G	A	.	.	MAF_INRAE=18.987;MAF_USDA=38.235
NC_035088.1	50792698	.	C	A	.	.	MAF_USDA=1.639
NC_035088.1	50792980	.	G	T	.	.	MAF_INRAE=9.167
NC_035088.1	50793139	.	A	G	.	.	MAF_INRAE=10.0
NC_035088.1	50793169	.	T	A	.	.	MAF_INRAE=45.57;MAF_USDA=32.941
NC_035088.1	50793238	.	T	C	.	.	MAF_USDA=1.639
NC_035088.1	50793313	.	T	A	.	.	MAF_INRAE=14.557;MAF_USDA=1.765
NC_035088.1	50793336	.	T	C	.	.	MAF_INRAE=9.167;MAF_USDA=2.459
NC_035088.1	50793341	.	T	A	.	.	MAF_INRAE=15.19;MAF_USDA=1.765
NC_035088.1	50793667	.	C	A	.	.	MAF_USDA=12.5
NC_035088.1	50793710	.	G	A	.	.	MAF_USDA=43.75
NC_035088.1	50793793	.	G	C	.	.	MAF_USDA=16.667
NC_035088.1	50794335	.	C	T	.	.	MAF_USDA=5.294
NC_035088.1	50794352	.	G	T	.	.	MAF_USDA=2.459
NC_035088.1	50794568	.	C	T	.	.	MAF_USDA=1.639
NC_035088.1	50794736	.	C	T	.	.	MAF_USDA=2.459
NC_035088.1	50794799	.	C	T	.	.	MAF_INRAE=22.152;MAF_USDA=10.588
NC_035088.1	50794804	.	G	C	.	.	MAF_INRAE=10.0
NC_035088.1	50794850	.	G	A	.	.	MAF_INRAE=15.789;MAF_USDA=15.294
NC_035088.1	50794854	.	C	T	.	.	MAF_USDA=15.294
NC_035088.1	50794923	.	C	A	.	.	MAF_INRAE=5.833;MAF_USDA=20.0
NC_035088.1	50794946	.	T	C	.	.	MAF_INRAE=22.152;MAF_USDA=10.0
NC_035088.1	50794962	.	C	T	.	.	MAF_USDA=1.639
NC_035088.1	50794973	.	T	C	.	.	MAF_USDA=6.557
NC_035088.1	50795065	.	C	A	.	.	MAF_USDA=1.639
NC_035088.1	50795123	.	G	A	.	.	MAF_INRAE=22.152;MAF_USDA=10.588
NC_035088.1	50795144	.	G	A	.	.	MAF_INRAE=9.167
NC_035088.1	50795192	.	C	A	.	.	MAF_USDA=4.118
NC_035088.1	50795195	.	T	G	.	.	MAF_USDA=2.459
NC_035088.1	50795203	.	A	C	.	.	MAF_USDA=6.557
NC_035088.1	50795210	.	T	C	.	.	MAF_USDA=12.5
NC_035088.1	50795237	.	T	C	.	.	MAF_USDA=9.836
NC_035088.1	50795251	.	C	T	.	.	MAF_INRAE=7.895;MAF_USDA=1.639
NC_035088.1	50795256	.	T	C	.	.	MAF_USDA=19.672
NC_035088.1	50795268	.	C	T	.	.	MAF_USDA=10.656
NC_035088.1	50795272	.	A	C	.	.	MAF_USDA=18.235
NC_035088.1	50795286	.	C	T	.	.	MAF_USDA=9.412
NC_035088.1	50795292	.	T	C	.	.	MAF_USDA=30.0
NC_035088.1	50795293	.	T	C	.	.	MAF_USDA=27.059
NC_035088.1	50795302	.	C	G	.	.	MAF_USDA=35.417
NC_035088.1	50795447	.	G	T	.	.	MAF_USDA=20.833
NC_035088.1	50795456	.	A	T	.	.	MAF_USDA=4.098
NC_035088.1	50795666	.	C	T	.	.	MAF_USDA=3.279
NC_035088.1	50795768	.	A	G	.	.	MAF_INRAE=10.0
NC_035088.1	50795784	.	G	A	.	.	MAF_INRAE=26.582;MAF_USDA=46.471
NC_035088.1	50795884	.	T	A	.	.	MAF_USDA=1.639
NC_035088.1	50795938	.	G	A	.	.	MAF_USDA=1.639
NC_035088.1	50796151	.	C	A	.	.	MAF_USDA=1.639
NC_035088.1	50796202	.	T	C	.	.	MAF_INRAE=5.063;MAF_USDA=1.639
NC_035088.1	50796339	.	G	A	.	.	MAF_INRAE=49.367;MAF_USDA=42.353
NC_035088.1	50796379	.	C	A	.	.	MAF_INRAE=10.0;MAF_USDA=1.639
NC_035088.1	50796412	.	A	C	.	.	MAF_INRAE=44.937;MAF_USDA=29.412
NC_035088.1	50796417	.	C	T	.	.	MAF_USDA=4.918
NC_035088.1	50796460	.	G	T	.	.	MAF_INRAE=49.367;MAF_USDA=42.353
NC_035088.1	50796493	.	C	T	.	.	MAF_INRAE=26.582;MAF_USDA=18.293
NC_035088.1	50796495	.	C	A	.	.	MAF_USDA=4.167
NC_035088.1	50796497	.	C	A	.	.	MAF_USDA=4.167
NC_035088.1	50796506	.	T	A	.	.	MAF_USDA=11.765
NC_035088.1	50796510	.	G	A	.	.	MAF_INRAE=48.734;MAF_USDA=42.941
NC_035088.1	50796518	.	T	G	.	.	MAF_INRAE=26.316;MAF_USDA=9.412
NC_035088.1	50796531	.	C	A	.	.	MAF_INRAE=26.316;MAF_USDA=10.0
NC_035088.1	50796534	.	C	T	.	.	MAF_USDA=9.836
NC_035088.1	50796699	.	C	T	.	.	MAF_INRAE=33.544;MAF_USDA=45.294
NC_035088.1	50796721	.	T	C	.	.	MAF_USDA=7.377
NC_035088.1	50796725	.	A	G	.	.	MAF_INRAE=26.316;MAF_USDA=12.941
NC_035088.1	50796779	.	A	C	.	.	MAF_INRAE=14.557
NC_035088.1	50796800	.	G	T	.	.	MAF_INRAE=10.526;MAF_USDA=1.639
NC_035088.1	50796802	.	A	G	.	.	MAF_INRAE=5.833;MAF_USDA=20.588
NC_035088.1	50796817	.	G	C	.	.	MAF_USDA=1.639
NC_035088.1	50796890	.	G	C	.	.	MAF_USDA=1.639
NC_035088.1	50796915	.	C	T	.	.	MAF_USDA=4.918
NC_035088.1	50796945	.	C	G	.	.	MAF_USDA=1.695
NC_035088.1	50797080	.	A	C	.	.	MAF_USDA=1.695
NC_035088.1	50797103	.	A	C	.	.	MAF_USDA=1.639
NC_035088.1	50797120	.	C	G	.	.	MAF_USDA=1.639
NC_035088.1	50797188	.	A	T	.	.	MAF_USDA=23.171
NC_035088.1	50797244	.	G	A	.	.	MAF_USDA=50.0
NC_035088.1	50797246	.	G	C	.	.	MAF_USDA=39.634
NC_035088.1	50797252	.	T	A	.	.	MAF_USDA=2.439
NC_035088.1	50797292	.	G	T	.	.	MAF_USDA=5.932
NC_035088.1	50797326	.	A	G	.	.	MAF_USDA=5.172
NC_035088.1	50797354	.	T	G	.	.	MAF_USDA=6.522
NC_035088.1	50797355	.	A	G	.	.	MAF_USDA=6.522
NC_035088.1	50797356	.	C	G	.	.	MAF_USDA=6.522
NC_035088.1	50797373	.	G	T	.	.	MAF_USDA=50.0
NC_035088.1	50797479	.	G	T	.	.	MAF_USDA=49.398
NC_035088.1	50797516	.	C	T	.	.	MAF_USDA=50.0
NC_035088.1	50797517	.	A	G	.	.	MAF_USDA=47.561
NC_035088.1	50797590	.	C	T	.	.	MAF_USDA=5.932
NC_035088.1	50797720	.	A	C	.	.	MAF_USDA=2.542
NC_035088.1	50797787	.	G	A	.	.	MAF_INRAE=26.316;MAF_USDA=3.086
NC_035088.1	50797972	.	C	T	.	.	MAF_INRAE=14.557;MAF_USDA=1.765
NC_035088.1	50798112	.	T	C	.	.	MAF_INRAE=32.278;MAF_USDA=45.294
NC_035088.1	50798144	.	G	A	.	.	MAF_USDA=2.941
NC_035088.1	50798173	.	C	T	.	.	MAF_USDA=2.459
NC_035088.1	50798181	.	G	A	.	.	MAF_USDA=4.918
NC_035088.1	50798239	.	C	T	.	.	MAF_USDA=18.852
NC_035088.1	50798257	.	C	T	.	.	MAF_USDA=2.353
NC_035088.1	50798279	.	C	T	.	.	MAF_USDA=5.294
NC_035088.1	50798285	.	C	A	.	.	MAF_INRAE=25.833;MAF_USDA=29.167
NC_035088.1	50798296	.	A	T	.	.	MAF_INRAE=8.228
NC_035088.1	50798319	.	G	A	.	.	MAF_INRAE=48.734;MAF_USDA=42.941
NC_035088.1	50798417	.	G	T	.	.	MAF_INRAE=12.658;MAF_USDA=5.882
NC_035088.1	50798603	.	C	T	.	.	MAF_USDA=1.639
NC_035088.1	50798609	.	G	A	.	.	MAF_USDA=2.459
NC_035088.1	50798629	.	T	C	.	.	MAF_USDA=2.941
NC_035088.1	50798641	.	C	A	.	.	MAF_INRAE=22.152;MAF_USDA=9.412
NC_035088.1	50798666	.	T	C	.	.	MAF_USDA=5.738
NC_035088.1	50798673	.	T	A	.	.	MAF_INRAE=16.667;MAF_USDA=22.917
NC_035088.1	50798755	.	A	T	.	.	MAF_USDA=4.098
NC_035088.1	50798828	.	A	T	.	.	MAF_USDA=5.738
NC_035088.1	50798882	.	A	C	.	.	MAF_INRAE=34.177;MAF_USDA=42.941
NC_035088.1	50798976	.	T	C	.	.	MAF_INRAE=10.0
NC_035088.1	50799065	.	A	T	.	.	MAF_INRAE=10.526;MAF_USDA=1.639
NC_035088.1	50799150	.	A	T	.	.	MAF_INRAE=32.911;MAF_USDA=45.294
NC_035088.1	50799188	.	C	T	.	.	MAF_USDA=5.738
NC_035088.1	50799274	.	T	C	.	.	MAF_INRAE=32.911;MAF_USDA=45.882
NC_035088.1	50799307	.	G	A	.	.	MAF_INRAE=18.354;MAF_USDA=12.941
NC_035088.1	50799333	.	C	T	.	.	MAF_USDA=1.639
NC_035088.1	50799340	.	C	A	.	.	MAF_INRAE=22.152;MAF_USDA=13.529
NC_035088.1	50799345	.	C	T	.	.	MAF_INRAE=34.177;MAF_USDA=46.471
NC_035088.1	50799346	.	G	A	.	.	MAF_USDA=4.918
NC_035088.1	50799378	.	C	T	.	.	MAF_INRAE=22.785;MAF_USDA=11.176
NC_035088.1	50799388	.	A	T	.	.	MAF_INRAE=34.81;MAF_USDA=45.294
NC_035088.1	50799434	.	C	T	.	.	MAF_INRAE=32.911;MAF_USDA=45.294
NC_035088.1	50799589	.	T	C	.	.	MAF_INRAE=22.152;MAF_USDA=10.588
NC_035088.1	50799735	.	G	T	.	.	MAF_USDA=1.639
NC_035088.1	50799752	.	T	C	.	.	MAF_INRAE=10.526;MAF_USDA=45.882
NC_035088.1	50799980	.	G	A	.	.	MAF_INRAE=9.167
NC_035088.1	50800121	.	C	A	.	.	MAF_INRAE=15.0;MAF_USDA=37.059
NC_035088.1	50800230	.	G	T	.	.	MAF_INRAE=20.253;MAF_USDA=10.588
NC_035088.1	50800231	.	T	G	.	.	MAF_INRAE=36.076;MAF_USDA=45.294
NC_035088.1	50800279	.	C	A	.	.	MAF_USDA=5.294
NC_035088.1	50800314	.	T	C	.	.	MAF_USDA=1.639
NC_035088.1	50800334	.	G	T	.	.	MAF_INRAE=25.949;MAF_USDA=14.706
NC_035088.1	50800382	.	T	G	.	.	MAF_USDA=1.639
NC_035088.1	50800437	.	G	A	.	.	MAF_USDA=1.639
NC_035088.1	50800438	.	T	G	.	.	MAF_USDA=4.918
NC_035088.1	50800743	.	C	A	.	.	MAF_USDA=10.417
NC_035088.1	50800764	.	G	A	.	.	MAF_USDA=21.765
NC_035088.1	50800800	.	A	T	.	.	MAF_USDA=14.706
NC_035088.1	50800801	.	A	T	.	.	MAF_USDA=7.377
NC_035088.1	50801054	.	T	C	.	.	MAF_USDA=5.738
NC_035088.1	50801244	.	C	T	.	.	MAF_USDA=5.294
NC_035088.1	50801420	.	C	T	.	.	MAF_INRAE=18.987;MAF_USDA=14.706
NC_035088.1	50801434	.	A	C	.	.	MAF_INRAE=21.519;MAF_USDA=13.529
NC_035088.1	50801496	.	C	G	.	.	MAF_USDA=4.098
NC_035088.1	50801525	.	G	A	.	.	MAF_INRAE=10.0
NC_035088.1	50801654	.	T	C	.	.	MAF_USDA=6.471
NC_035088.1	50801682	.	A	G	.	.	MAF_INRAE=18.987;MAF_USDA=14.118
NC_035088.1	50801826	.	A	C	.	.	MAF_INRAE=15.833;MAF_USDA=36.747
NC_035088.1	50801988	.	A	T	.	.	MAF_INRAE=22.152;MAF_USDA=10.588
NC_035088.1	50802422	.	A	G	.	.	MAF_USDA=4.918
NC_035088.1	50802450	.	G	T	.	.	MAF_USDA=1.639
NC_035088.1	50802455	.	T	C	.	.	MAF_INRAE=33.544;MAF_USDA=45.294
NC_035088.1	50802480	.	T	C	.	.	MAF_USDA=5.738
NC_035088.1	50802795	.	G	C	.	.	MAF_USDA=5.738
NC_035088.1	50802826	.	C	T	.	.	MAF_INRAE=18.987;MAF_USDA=15.294
NC_035088.1	50802842	.	G	T	.	.	MAF_USDA=4.098
NC_035088.1	50802875	.	A	T	.	.	MAF_INRAE=18.987;MAF_USDA=15.294
NC_035088.1	50802899	.	G	A	.	.	MAF_USDA=1.639
NC_035088.1	50803026	.	T	A	.	.	MAF_USDA=1.639
NC_035088.1	50803058	.	G	C	.	.	MAF_INRAE=21.519;MAF_USDA=9.412
NC_035088.1	50803060	.	T	C	.	.	MAF_INRAE=42.5;MAF_USDA=30.0
NC_035088.1	50803156	.	C	T	.	.	MAF_USDA=5.294
NC_035088.1	50803168	.	G	T	.	.	MAF_INRAE=3.333;MAF_USDA=2.083
NC_035088.1	50803224	.	T	G	.	.	MAF_USDA=7.647
NC_035088.1	50803268	.	G	A	.	.	MAF_USDA=4.098
NC_035088.1	50803273	.	G	T	.	.	MAF_USDA=4.098
NC_035088.1	50803454	.	T	C	.	.	MAF_INRAE=26.316;MAF_USDA=4.167
NC_035088.1	50803521	.	C	T	.	.	MAF_USDA=5.294
NC_035088.1	50804451	.	G	C	.	.	MAF_USDA=20.833
NC_035088.1	50804606	.	T	A	.	.	MAF_USDA=4.098
NC_035088.1	50804626	.	A	T	.	.	MAF_USDA=1.639
NC_035088.1	50804654	.	G	A	.	.	MAF_INRAE=14.557;MAF_USDA=4.167
NC_035088.1	50804716	.	C	G	.	.	MAF_USDA=5.294
NC_035088.1	50804755	.	G	A	.	.	MAF_USDA=4.098
NC_035088.1	50804821	.	T	C	.	.	MAF_USDA=4.098
NC_035088.1	50804839	.	G	A	.	.	MAF_INRAE=26.316;MAF_USDA=9.412
NC_035088.1	50804862	.	G	T	.	.	MAF_INRAE=10.0
NC_035088.1	50804906	.	G	A	.	.	MAF_USDA=4.098
NC_035088.1	50804989	.	C	G	.	.	MAF_USDA=1.639
NC_035088.1	50805087	.	G	A	.	.	MAF_USDA=3.279
NC_035088.1	50805089	.	C	A	.	.	MAF_USDA=1.639
NC_035088.1	50805090	.	G	A	.	.	MAF_INRAE=18.354;MAF_USDA=16.471
NC_035088.1	50805100	.	C	A	.	.	MAF_INRAE=49.367;MAF_USDA=42.941
NC_035088.1	50805340	.	A	T	.	.	MAF_USDA=2.459
NC_035088.1	50805346	.	C	T	.	.	MAF_INRAE=48.734;MAF_USDA=42.941
NC_035088.1	50805370	.	A	T	.	.	MAF_USDA=4.918
NC_035088.1	50805417	.	G	T	.	.	MAF_USDA=2.083
NC_035088.1	50805422	.	C	A	.	.	MAF_USDA=4.098
NC_035088.1	50805472	.	C	G	.	.	MAF_USDA=4.918
NC_035088.1	50805531	.	C	A	.	.	MAF_INRAE=34.177;MAF_USDA=47.647
NC_035088.1	50805710	.	G	C	.	.	MAF_USDA=4.918
NC_035088.1	50805805	.	G	A	.	.	MAF_USDA=4.918
NC_035088.1	50805903	.	T	A	.	.	MAF_USDA=2.459
NC_035088.1	50805970	.	G	A	.	.	MAF_USDA=1.639
NC_035088.1	50805986	.	G	A	.	.	MAF_USDA=4.918
NC_035088.1	50806133	.	G	A	.	.	MAF_USDA=1.639
NC_035088.1	50806229	.	C	A	.	.	MAF_INRAE=22.785;MAF_USDA=10.0
NC_035088.1	50806230	.	C	A	.	.	MAF_INRAE=26.667;MAF_USDA=10.0
NC_035088.1	50806241	.	G	C	.	.	MAF_INRAE=14.557;MAF_USDA=1.765
NC_035088.1	50806266	.	A	T	.	.	MAF_USDA=4.918
NC_035088.1	50806352	.	G	A	.	.	MAF_USDA=1.639
NC_035088.1	50806476	.	C	G	.	.	MAF_INRAE=10.526;MAF_USDA=1.639
NC_035088.1	50806541	.	C	T	.	.	MAF_USDA=4.918
NC_035088.1	50806602	.	T	A	.	.	MAF_USDA=1.639
NC_035088.1	50806622	.	A	G	.	.	MAF_USDA=4.918
NC_035088.1	50806776	.	C	T	.	.	MAF_USDA=5.738
NC_035088.1	50806854	.	A	C	.	.	MAF_USDA=4.918
NC_035088.1	50806945	.	T	G	.	.	MAF_USDA=4.918
NC_035088.1	50806955	.	G	A	.	.	MAF_USDA=5.738
NC_035088.1	50806996	.	A	T	.	.	MAF_USDA=1.639
NC_035088.1	50807025	.	T	G	.	.	MAF_INRAE=22.785;MAF_USDA=10.588
NC_035088.1	50807281	.	A	T	.	.	MAF_USDA=3.529
NC_035088.1	50807551	.	G	C	.	.	MAF_USDA=8.197
NC_035088.1	50807646	.	C	T	.	.	MAF_USDA=1.639
NC_035088.1	50807698	.	T	C	.	.	MAF_INRAE=34.177;MAF_USDA=45.882
NC_035088.1	50807788	.	G	C	.	.	MAF_USDA=4.918
NC_035088.1	50807846	.	A	T	.	.	MAF_USDA=5.738
NC_035088.1	50807940	.	C	T	.	.	MAF_USDA=1.639
NC_035088.1	50808014	.	C	A	.	.	MAF_INRAE=15.0;MAF_USDA=37.059
NC_035088.1	50808149	.	C	A	.	.	MAF_INRAE=41.139;MAF_USDA=25.882
NC_035088.1	50808303	.	G	T	.	.	MAF_INRAE=25.949;MAF_USDA=14.706
NC_035088.1	50808330	.	C	T	.	.	MAF_INRAE=10.526;MAF_USDA=1.639
NC_035088.1	50808378	.	T	G	.	.	MAF_USDA=1.639
NC_035088.1	50808416	.	T	A	.	.	MAF_INRAE=2.5;MAF_USDA=2.083
NC_035088.1	50808455	.	A	G	.	.	MAF_USDA=5.738
NC_035088.1	50808468	.	C	T	.	.	MAF_USDA=5.738
NC_035088.1	50808523	.	T	G	.	.	MAF_INRAE=18.987;MAF_USDA=12.353
NC_035088.1	50808592	.	G	A	.	.	MAF_USDA=5.357
NC_035088.1	50808660	.	A	C	.	.	MAF_INRAE=13.924;MAF_USDA=4.167
NC_035088.1	50808675	.	C	T	.	.	MAF_INRAE=10.526;MAF_USDA=1.639
NC_035088.1	50808677	.	C	T	.	.	MAF_USDA=1.639
NC_035088.1	50808825	.	C	T	.	.	MAF_USDA=1.639
NC_035088.1	50808839	.	C	T	.	.	MAF_INRAE=10.526;MAF_USDA=4.706
NC_035088.1	50808994	.	C	T	.	.	MAF_INRAE=18.987;MAF_USDA=9.836
NC_035088.1	50809164	.	G	A	.	.	MAF_USDA=2.459
NC_035088.1	50809266	.	G	A	.	.	MAF_USDA=2.5
NC_035088.1	50809293	.	G	A	.	.	MAF_USDA=2.459
NC_035088.1	50809303	.	A	C	.	.	MAF_USDA=4.918
NC_035088.1	50809321	.	G	A	.	.	MAF_USDA=4.098
NC_035088.1	50809440	.	A	G	.	.	MAF_USDA=1.639
NC_035088.1	50809454	.	C	T	.	.	MAF_USDA=2.459
NC_035088.1	50809504	.	T	C	.	.	MAF_INRAE=35.443;MAF_USDA=42.353
NC_035088.1	50809518	.	A	G	.	.	MAF_USDA=4.918
NC_035088.1	50809546	.	A	G	.	.	MAF_USDA=4.918
NC_035088.1	50809651	.	T	C	.	.	MAF_USDA=5.738
NC_035088.1	50809693	.	C	T	.	.	MAF_USDA=3.279
NC_035088.1	50809718	.	A	G	.	.	MAF_USDA=10.656
NC_035088.1	50809720	.	T	G	.	.	MAF_INRAE=13.924;MAF_USDA=4.167
NC_035088.1	50809721	.	A	G	.	.	MAF_USDA=4.098
NC_035088.1	50809736	.	C	A	.	.	MAF_INRAE=13.291;MAF_USDA=4.167
NC_035088.1	50809741	.	C	T	.	.	MAF_USDA=1.639
NC_035088.1	50809789	.	T	C	.	.	MAF_USDA=4.167
NC_035088.1	50809795	.	A	G	.	.	MAF_INRAE=35.443;MAF_USDA=35.882
NC_035088.1	50809839	.	T	G	.	.	MAF_USDA=4.098
NC_035088.1	50809892	.	C	T	.	.	MAF_USDA=41.667
NC_035088.1	50809983	.	G	A	.	.	MAF_INRAE=22.152;MAF_USDA=10.588
NC_035088.1	50809993	.	G	A	.	.	MAF_INRAE=8.228;MAF_USDA=2.083
NC_035088.1	50810145	.	A	G	.	.	MAF_USDA=4.706
NC_035088.1	50810251	.	G	A	.	.	MAF_INRAE=14.557;MAF_USDA=1.765
NC_035088.1	50810336	.	G	A	.	.	MAF_INRAE=14.557;MAF_USDA=1.765
NC_035088.1	50810400	.	T	G	.	.	MAF_USDA=1.639
NC_035088.1	50810462	.	A	C	.	.	MAF_INRAE=15.833;MAF_USDA=45.882
NC_035088.1	50810647	.	T	G	.	.	MAF_USDA=4.098
NC_035088.1	50810656	.	T	G	.	.	MAF_USDA=7.647
NC_035088.1	50810834	.	G	C	.	.	MAF_USDA=1.639
NC_035088.1	50810955	.	G	T	.	.	MAF_USDA=4.918
NC_035088.1	50810957	.	A	G	.	.	MAF_INRAE=10.526;MAF_USDA=4.706
NC_035088.1	50811039	.	C	T	.	.	MAF_USDA=3.279
NC_035088.1	50811096	.	T	G	.	.	MAF_USDA=4.918
NC_035088.1	50811197	.	T	A	.	.	MAF_USDA=4.098
NC_035088.1	50811203	.	G	T	.	.	MAF_USDA=1.639
NC_035088.1	50811233	.	A	G	.	.	MAF_USDA=4.918
NC_035088.1	50811319	.	C	T	.	.	MAF_USDA=4.098
NC_035088.1	50811452	.	C	A	.	.	MAF_USDA=4.918
NC_035088.1	50811484	.	G	T	.	.	MAF_USDA=4.918
NC_035088.1	50811601	.	G	A	.	.	MAF_USDA=5.738
NC_035088.1	50811640	.	A	G	.	.	MAF_USDA=4.918
NC_035088.1	50811642	.	C	T	.	.	MAF_USDA=2.459
NC_035088.1	50811651	.	T	C	.	.	MAF_INRAE=47.468;MAF_USDA=41.176
NC_035088.1	50811661	.	C	T	.	.	MAF_INRAE=21.519;MAF_USDA=11.176
NC_035088.1	50811717	.	C	G	.	.	MAF_USDA=1.639
NC_035088.1	50811736	.	C	T	.	.	MAF_USDA=4.918
NC_035088.1	50811741	.	A	C	.	.	MAF_USDA=4.918
NC_035088.1	50811761	.	A	G	.	.	MAF_USDA=5.738
NC_035088.1	50811764	.	A	C	.	.	MAF_USDA=4.918
NC_035088.1	50811768	.	A	C	.	.	MAF_USDA=4.918
NC_035088.1	50811837	.	C	T	.	.	MAF_USDA=4.918
NC_035088.1	50811879	.	C	A	.	.	MAF_USDA=3.279
NC_035088.1	50811896	.	T	A	.	.	MAF_INRAE=5.833;MAF_USDA=30.588
NC_035088.1	50811928	.	T	A	.	.	MAF_USDA=4.918
NC_035088.1	50811960	.	T	A	.	.	MAF_INRAE=10.526;MAF_USDA=1.639
NC_035088.1	50812196	.	A	C	.	.	MAF_INRAE=35.443;MAF_USDA=38.824
NC_035088.1	50812298	.	G	A	.	.	MAF_USDA=2.459
NC_035088.1	50812332	.	T	G	.	.	MAF_USDA=5.738
NC_035088.1	50812580	.	C	T	.	.	MAF_INRAE=10.526;MAF_USDA=2.353
NC_035088.1	50812636	.	C	A	.	.	MAF_INRAE=14.557;MAF_USDA=4.167
NC_035088.1	50812698	.	T	C	.	.	MAF_INRAE=10.526;MAF_USDA=1.639
NC_035088.1	50812744	.	G	A	.	.	MAF_USDA=3.279
NC_035088.1	50812790	.	G	A	.	.	MAF_USDA=4.918
NC_035088.1	50812843	.	G	T	.	.	MAF_INRAE=10.0
NC_035088.1	50812894	.	T	G	.	.	MAF_USDA=4.098
NC_035088.1	50812895	.	G	C	.	.	MAF_USDA=1.639
NC_035088.1	50812908	.	A	G	.	.	MAF_USDA=2.459
NC_035088.1	50813052	.	C	T	.	.	MAF_INRAE=1.667
NC_035088.1	50813101	.	G	A	.	.	MAF_USDA=3.279
NC_035088.1	50813200	.	C	T	.	.	MAF_INRAE=10.0;MAF_USDA=2.459
NC_035088.1	50813312	.	G	A	.	.	MAF_INRAE=9.167;MAF_USDA=4.918
NC_035088.1	50813363	.	A	C	.	.	MAF_INRAE=9.167;MAF_USDA=14.706
NC_035088.1	50813398	.	T	A	.	.	MAF_USDA=1.639
NC_035088.1	50813517	.	G	A	.	.	MAF_USDA=1.639
NC_035088.1	50813577	.	G	A	.	.	MAF_INRAE=14.557;MAF_USDA=1.765
NC_035088.1	50813585	.	C	T	.	.	MAF_INRAE=6.667;MAF_USDA=12.5
NC_035088.1	50813598	.	G	T	.	.	MAF_USDA=1.639
NC_035088.1	50813599	.	C	T	.	.	MAF_USDA=1.639
NC_035088.1	50813632	.	C	T	.	.	MAF_USDA=3.279
NC_035088.1	50814811	.	G	A	.	.	MAF_INRAE=10.526;MAF_USDA=10.366
NC_035088.1	50814880	.	A	G	.	.	MAF_USDA=18.644
NC_035088.1	50814882	.	A	C	.	.	MAF_USDA=7.627
NC_035088.1	50814951	.	C	T	.	.	MAF_USDA=5.085
NC_035088.1	50814997	.	G	A	.	.	MAF_INRAE=10.0;MAF_USDA=11.446
NC_035088.1	50815036	.	C	T	.	.	MAF_INRAE=14.557;MAF_USDA=4.167
NC_035088.1	50815091	.	A	G	.	.	MAF_USDA=2.459
NC_035088.1	50815104	.	G	T	.	.	MAF_USDA=9.016
NC_035088.1	50815152	.	A	G	.	.	MAF_USDA=8.197
NC_035088.1	50815159	.	T	C	.	.	MAF_INRAE=17.089;MAF_USDA=8.333
NC_035088.1	50815329	.	G	A	.	.	MAF_INRAE=5.833;MAF_USDA=6.471
NC_035088.1	50815378	.	T	C	.	.	MAF_INRAE=44.937;MAF_USDA=29.412
NC_035088.1	50815622	.	C	T	.	.	MAF_USDA=31.176
NC_035088.1	50815684	.	T	C	.	.	MAF_USDA=5.738
NC_035088.1	50815693	.	C	T	.	.	MAF_USDA=6.557
NC_035088.1	50815755	.	T	C	.	.	MAF_USDA=9.836
NC_035088.1	50815767	.	C	T	.	.	MAF_USDA=1.639
NC_035088.1	50815770	.	T	C	.	.	MAF_USDA=1.639
NC_035088.1	50815851	.	G	A	.	.	MAF_USDA=2.459
NC_035088.1	50815866	.	G	T	.	.	MAF_INRAE=10.0;MAF_USDA=21.765
NC_035088.1	50815919	.	C	T	.	.	MAF_USDA=1.639
NC_035088.1	50815924	.	C	G	.	.	MAF_INRAE=47.468;MAF_USDA=31.765
NC_035088.1	50815926	.	A	G	.	.	MAF_INRAE=40.833;MAF_USDA=31.176
NC_035088.1	50815944	.	C	T	.	.	MAF_USDA=4.918
NC_035088.1	50816341	.	G	A	.	.	MAF_USDA=3.279
NC_035088.1	50816904	.	G	T	.	.	MAF_USDA=19.88
NC_035088.1	50817043	.	C	T	.	.	MAF_USDA=8.824
NC_035088.1	50817338	.	A	T	.	.	MAF_USDA=9.836
NC_035088.1	50817427	.	A	G	.	.	MAF_INRAE=12.658;MAF_USDA=4.167
NC_035088.1	50817428	.	C	T	.	.	MAF_INRAE=5.833;MAF_USDA=12.5
NC_035088.1	50817605	.	C	T	.	.	MAF_USDA=2.459
NC_035088.1	50817712	.	T	A	.	.	MAF_USDA=1.639
NC_035088.1	50817766	.	C	T	.	.	MAF_INRAE=11.392;MAF_USDA=12.941
NC_035088.1	50817771	.	G	A	.	.	MAF_INRAE=14.557;MAF_USDA=1.765
NC_035088.1	50817857	.	T	C	.	.	MAF_INRAE=47.468;MAF_USDA=31.176
NC_035088.1	50817894	.	G	C	.	.	MAF_INRAE=10.526;MAF_USDA=1.639
NC_035088.1	50817971	.	C	T	.	.	MAF_INRAE=13.924
NC_035088.1	50817985	.	C	T	.	.	MAF_INRAE=10.526;MAF_USDA=2.353
NC_035088.1	50817995	.	G	T	.	.	MAF_USDA=2.459
NC_035088.1	50818029	.	A	G	.	.	MAF_INRAE=8.333
NC_035088.1	50818272	.	C	T	.	.	MAF_USDA=3.529
NC_035088.1	50818431	.	C	G	.	.	MAF_INRAE=5.833;MAF_USDA=26.471
NC_035088.1	50818609	.	G	A	.	.	MAF_USDA=1.639
NC_035088.1	50818678	.	T	A	.	.	MAF_INRAE=22.152;MAF_USDA=10.588
NC_035088.1	50818763	.	C	T	.	.	MAF_INRAE=4.167;MAF_USDA=19.048
NC_035088.1	50818785	.	T	C	.	.	MAF_INRAE=33.544
NC_035088.1	50818870	.	C	G	.	.	MAF_INRAE=5.833;MAF_USDA=20.0
NC_035088.1	50818890	.	G	T	.	.	MAF_USDA=4.098
NC_035088.1	50818931	.	G	T	.	.	MAF_USDA=2.459
NC_035088.1	50818948	.	G	C	.	.	MAF_USDA=3.279
NC_035088.1	50819075	.	C	T	.	.	MAF_USDA=12.941
NC_035088.1	50819076	.	G	A	.	.	MAF_USDA=1.639
NC_035088.1	50819318	.	G	A	.	.	MAF_INRAE=41.139;MAF_USDA=44.706
NC_035088.1	50819358	.	G	T	.	.	MAF_USDA=1.639
NC_035088.1	50819378	.	C	T	.	.	MAF_USDA=2.459
NC_035088.1	50819500	.	G	T	.	.	MAF_USDA=13.934
NC_035088.1	50819564	.	C	T	.	.	MAF_USDA=2.5
NC_035088.1	50819574	.	G	A	.	.	MAF_USDA=10.119
NC_035088.1	50819596	.	C	T	.	.	MAF_USDA=8.434
NC_035088.1	50819624	.	G	T	.	.	MAF_USDA=4.237
NC_035088.1	50819634	.	C	T	.	.	MAF_USDA=4.237
NC_035088.1	50820680	.	C	G	.	.	MAF_INRAE=14.557;MAF_USDA=4.167
NC_035088.1	50820934	.	G	A	.	.	MAF_USDA=4.098
NC_035088.1	50821263	.	A	T	.	.	MAF_USDA=4.918
NC_035088.1	50821417	.	G	T	.	.	MAF_INRAE=14.557;MAF_USDA=4.167
NC_035088.1	50821475	.	T	C	.	.	MAF_INRAE=14.557;MAF_USDA=4.167
NC_035088.1	50821707	.	T	C	.	.	MAF_INRAE=26.582;MAF_USDA=44.118
NC_035088.1	50821730	.	A	T	.	.	MAF_INRAE=47.468;MAF_USDA=47.917
NC_035088.1	50821791	.	G	T	.	.	MAF_INRAE=10.0
NC_035088.1	50821802	.	G	C	.	.	MAF_USDA=2.459
NC_035088.1	50821835	.	G	C	.	.	MAF_USDA=2.459
NC_035088.1	50821845	.	T	A	.	.	MAF_USDA=5.738
NC_035088.1	50821932	.	G	T	.	.	MAF_USDA=1.639
NC_035088.1	50821939	.	G	C	.	.	MAF_USDA=2.459
NC_035088.1	50821981	.	G	T	.	.	MAF_USDA=5.738
NC_035088.1	50821993	.	C	T	.	.	MAF_USDA=2.5
NC_035088.1	50822133	.	C	A	.	.	MAF_INRAE=10.526;MAF_USDA=1.639
NC_035088.1	50822171	.	G	A	.	.	MAF_INRAE=14.557;MAF_USDA=1.765
NC_035088.1	50822248	.	G	A	.	.	MAF_INRAE=5.833;MAF_USDA=31.176
NC_035088.1	50822376	.	A	C	.	.	MAF_INRAE=22.152;MAF_USDA=10.588
NC_035088.1	50822378	.	A	C	.	.	MAF_INRAE=5.833;MAF_USDA=26.471
NC_035088.1	50822611	.	A	T	.	.	MAF_INRAE=43.038;MAF_USDA=35.294
NC_035088.1	50822771	.	T	C	.	.	MAF_INRAE=1.667
NC_035088.1	50822781	.	C	T	.	.	MAF_USDA=6.667
NC_035088.1	50822829	.	A	C	.	.	MAF_USDA=5.0
NC_035088.1	50822907	.	C	A	.	.	MAF_USDA=2.5
NC_035088.1	50822919	.	T	A	.	.	MAF_INRAE=5.0;MAF_USDA=39.286
NC_035088.1	50822925	.	C	T	.	.	MAF_INRAE=10.526;MAF_USDA=2.381
NC_035088.1	50822928	.	T	C	.	.	MAF_USDA=5.357
NC_035088.1	50822946	.	A	C	.	.	MAF_USDA=1.667
NC_035088.1	50822969	.	A	T	.	.	MAF_USDA=2.5
NC_035088.1	50822973	.	C	A	.	.	MAF_INRAE=22.152;MAF_USDA=15.476
NC_035088.1	50823031	.	G	A	.	.	MAF_INRAE=10.0;MAF_USDA=8.333
NC_035088.1	50823039	.	A	G	.	.	MAF_INRAE=44.937;MAF_USDA=29.762
NC_035088.1	50823339	.	C	A	.	.	MAF_INRAE=15.19;MAF_USDA=5.422
NC_035088.1	50823445	.	C	T	.	.	MAF_USDA=2.5
NC_035088.1	50823506	.	C	T	.	.	MAF_USDA=1.667
NC_035088.1	50823566	.	C	T	.	.	MAF_INRAE=18.354;MAF_USDA=13.529
NC_035088.1	50823602	.	T	A	.	.	MAF_USDA=16.393
NC_035088.1	50823625	.	T	G	.	.	MAF_INRAE=14.557;MAF_USDA=1.765
NC_035088.1	50823653	.	G	A	.	.	MAF_INRAE=8.228;MAF_USDA=2.083
NC_035088.1	50823697	.	C	T	.	.	MAF_USDA=1.639
NC_035088.1	50823752	.	A	G	.	.	MAF_INRAE=17.722;MAF_USDA=14.118
NC_035088.1	50823771	.	C	A	.	.	MAF_USDA=4.098
NC_035088.1	50823800	.	C	T	.	.	MAF_INRAE=10.0
NC_035088.1	50823843	.	C	A	.	.	MAF_USDA=2.459
NC_035088.1	50823989	.	A	G	.	.	MAF_INRAE=18.354;MAF_USDA=13.529
NC_035088.1	50824068	.	G	T	.	.	MAF_INRAE=18.354;MAF_USDA=13.529
NC_035088.1	50824128	.	C	T	.	.	MAF_INRAE=14.557;MAF_USDA=1.765
NC_035088.1	50824289	.	A	G	.	.	MAF_USDA=1.639
NC_035088.1	50824298	.	G	A	.	.	MAF_INRAE=10.526;MAF_USDA=1.639
NC_035088.1	50824345	.	C	A	.	.	MAF_USDA=4.918
NC_035088.1	50824382	.	T	C	.	.	MAF_INRAE=18.354;MAF_USDA=13.529
NC_035088.1	50824486	.	G	T	.	.	MAF_INRAE=10.0
NC_035088.1	50824573	.	A	G	.	.	MAF_INRAE=21.053;MAF_USDA=13.529
NC_035088.1	50824574	.	A	T	.	.	MAF_USDA=13.529
NC_035088.1	50824674	.	G	A	.	.	MAF_INRAE=10.526;MAF_USDA=41.667
NC_035088.1	50824817	.	A	C	.	.	MAF_INRAE=2.5
NC_035088.1	50824839	.	C	T	.	.	MAF_INRAE=5.0
NC_035088.1	50824840	.	A	G	.	.	MAF_INRAE=5.0
NC_035088.1	50824844	.	G	T	.	.	MAF_INRAE=5.0
NC_035088.1	50824869	.	T	A	.	.	MAF_INRAE=9.167
NC_035088.1	50824877	.	A	C	.	.	MAF_INRAE=9.167
NC_035088.1	50824878	.	T	A	.	.	MAF_INRAE=10.0
NC_035088.1	50824882	.	T	C	.	.	MAF_INRAE=10.0
NC_035088.1	50824895	.	ATT	ATA	.	.	MAF_USDA=4.167
NC_035088.1	50824922	.	T	C	.	.	MAF_INRAE=15.833
NC_035088.1	50825090	.	G	A	.	.	MAF_INRAE=1.667
NC_035088.1	50825130	.	T	A	.	.	MAF_USDA=7.059
NC_035088.1	50825366	.	G	A	.	.	MAF_USDA=12.5
NC_035088.1	50825397	.	G	A	.	.	MAF_USDA=12.5
NC_035088.1	50825461	.	G	A	.	.	MAF_USDA=12.5
NC_035088.1	50825507	.	G	A	.	.	MAF_USDA=2.083
NC_035088.1	50825538	.	T	G	.	.	MAF_USDA=10.588
NC_035088.1	50825674	.	G	A	.	.	MAF_USDA=4.167
NC_035088.1	50825763	.	A	G	.	.	MAF_INRAE=5.263
NC_035088.1	50825770	.	C	A	.	.	MAF_INRAE=47.468;MAF_USDA=31.176
NC_035088.1	50825784	.	C	A	.	.	MAF_INRAE=10.526
NC_035088.1	50825815	.	A	C	.	.	MAF_INRAE=18.987;MAF_USDA=13.529
NC_035088.1	50825818	.	T	C	.	.	MAF_USDA=7.647
NC_035088.1	50825852	.	A	T	.	.	MAF_INRAE=48.101;MAF_USDA=31.176
NC_035088.1	50825879	.	C	A	.	.	MAF_INRAE=44.937;MAF_USDA=25.882
NC_035088.1	50825924	.	G	A	.	.	MAF_INRAE=10.0
NC_035088.1	50825934	.	C	G	.	.	MAF_INRAE=10.526;MAF_USDA=37.647
NC_035088.1	50825945	.	A	T	.	.	MAF_INRAE=10.526;MAF_USDA=1.639
NC_035088.1	50825991	.	T	G	.	.	MAF_USDA=2.353
NC_035088.1	50826154	.	G	A	.	.	MAF_INRAE=18.354;MAF_USDA=12.353
NC_035088.1	50826238	.	G	T	.	.	MAF_USDA=1.639
NC_035088.1	50826246	.	G	A	.	.	MAF_USDA=1.639
NC_035088.1	50826387	.	T	A	.	.	MAF_INRAE=10.0
NC_035088.1	50826463	.	T	C	.	.	MAF_INRAE=18.354;MAF_USDA=14.118
NC_035088.1	50826475	.	G	A	.	.	MAF_USDA=4.098
NC_035088.1	50826496	.	G	A	.	.	MAF_INRAE=25.949;MAF_USDA=32.941
NC_035088.1	50826500	.	G	A	.	.	MAF_USDA=2.459
NC_035088.1	50826674	.	G	T	.	.	MAF_INRAE=18.354;MAF_USDA=30.588
NC_035088.1	50826719	.	A	C	.	.	MAF_INRAE=10.526;MAF_USDA=2.353
NC_035088.1	50826747	.	A	T	.	.	MAF_USDA=4.167
NC_035088.1	50826750	.	A	C	.	.	MAF_USDA=1.639
NC_035088.1	50826759	.	A	T	.	.	MAF_INRAE=17.089;MAF_USDA=13.529
NC_035088.1	50826780	.	T	C	.	.	MAF_USDA=1.639
NC_035088.1	50826816	.	T	G	.	.	MAF_USDA=7.377
NC_035088.1	50826851	.	G	A	.	.	MAF_INRAE=14.557;MAF_USDA=1.176
NC_035088.1	50827037	.	A	T	.	.	MAF_INRAE=26.316;MAF_USDA=14.583
NC_035088.1	50827289	.	G	T	.	.	MAF_INRAE=22.152;MAF_USDA=43.529
NC_035088.1	50827325	.	C	T	.	.	MAF_USDA=1.639
NC_035088.1	50827330	.	C	T	.	.	MAF_USDA=1.639
NC_035088.1	50827353	.	G	T	.	.	MAF_INRAE=29.747;MAF_USDA=25.882
NC_035088.1	50827391	.	C	G	.	.	MAF_INRAE=32.278;MAF_USDA=30.588
NC_035088.1	50827427	.	C	T	.	.	MAF_USDA=1.639
NC_035088.1	50827692	.	C	T	.	.	MAF_INRAE=36.709;MAF_USDA=23.529
NC_035088.1	50827917	.	T	C	.	.	MAF_USDA=3.279
NC_035088.1	50827996	.	A	C	.	.	MAF_INRAE=34.177;MAF_USDA=45.833
NC_035088.1	50827997	.	A	C	.	.	MAF_INRAE=41.667;MAF_USDA=45.833
NC_035088.1	50828029	.	A	C	.	.	MAF_USDA=9.412
NC_035088.1	50828049	.	A	C	.	.	MAF_INRAE=29.747;MAF_USDA=40.0
NC_035088.1	50828113	.	T	G	.	.	MAF_USDA=1.639
NC_035088.1	50828273	.	A	T	.	.	MAF_INRAE=14.557;MAF_USDA=1.765
NC_035088.1	50828303	.	G	A	.	.	MAF_USDA=5.085
NC_035088.1	50828444	.	C	T	.	.	MAF_INRAE=34.177;MAF_USDA=49.412
NC_035088.1	50828529	.	A	T	.	.	MAF_USDA=3.333
NC_035088.1	50828540	.	A	G	.	.	MAF_INRAE=34.177;MAF_USDA=47.024
NC_035088.1	50828550	.	G	C	.	.	MAF_USDA=4.167
NC_035088.1	50828555	.	C	T	.	.	MAF_USDA=3.333
NC_035088.1	50828565	.	G	A	.	.	MAF_INRAE=18.987;MAF_USDA=14.286
NC_035088.1	50828608	.	A	G	.	.	MAF_USDA=1.639
NC_035088.1	50828632	.	A	G	.	.	MAF_USDA=1.639
NC_035088.1	50828710	.	C	A	.	.	MAF_USDA=1.639
NC_035088.1	50828739	.	C	A	.	.	MAF_INRAE=34.177;MAF_USDA=47.059
NC_035088.1	50828889	.	T	C	.	.	MAF_INRAE=10.526;MAF_USDA=5.294
NC_035088.1	50828955	.	T	G	.	.	MAF_INRAE=48.734;MAF_USDA=47.059
NC_035088.1	50828969	.	C	T	.	.	MAF_INRAE=7.5;MAF_USDA=2.459
NC_035088.1	50829003	.	T	C	.	.	MAF_USDA=3.279
NC_035088.1	50829095	.	G	A	.	.	MAF_USDA=1.639
NC_035088.1	50829122	.	C	A	.	.	MAF_INRAE=36.667
NC_035088.1	50829154	.	C	G	.	.	MAF_INRAE=7.5
NC_035088.1	50829241	.	C	T	.	.	MAF_USDA=4.918
NC_035088.1	50829379	.	C	A	.	.	MAF_USDA=3.529
NC_035088.1	50829436	.	C	A	.	.	MAF_INRAE=9.167
NC_035088.1	50829498	.	G	C	.	.	MAF_USDA=7.377
NC_035088.1	50829518	.	C	A	.	.	MAF_INRAE=34.177;MAF_USDA=49.412
NC_035088.1	50829591	.	C	A	.	.	MAF_INRAE=5.833;MAF_USDA=7.059
NC_035088.1	50829765	.	C	G	.	.	MAF_USDA=1.639
NC_035088.1	50829789	.	G	A	.	.	MAF_INRAE=48.734;MAF_USDA=45.882
NC_035088.1	50829930	.	C	T	.	.	MAF_INRAE=14.557;MAF_USDA=2.941
NC_035088.1	50829938	.	G	A	.	.	MAF_USDA=2.459
NC_035088.1	50829967	.	T	C	.	.	MAF_USDA=4.167
NC_035088.1	50829968	.	A	C	.	.	MAF_USDA=4.167
NC_035088.1	50829971	.	A	G	.	.	MAF_INRAE=17.5;MAF_USDA=4.167
NC_035088.1	50830015	.	C	T	.	.	MAF_USDA=2.459
NC_035088.1	50830061	.	T	A	.	.	MAF_INRAE=14.557;MAF_USDA=1.765
NC_035088.1	50830173	.	C	G	.	.	MAF_INRAE=22.152;MAF_USDA=10.588
NC_035088.1	50830195	.	A	G	.	.	MAF_INRAE=48.101;MAF_USDA=41.176
NC_035088.1	50830275	.	T	G	.	.	MAF_INRAE=14.557;MAF_USDA=1.765
NC_035088.1	50830361	.	C	T	.	.	MAF_INRAE=12.658;MAF_USDA=5.294
NC_035088.1	50830389	.	C	T	.	.	MAF_INRAE=33.544;MAF_USDA=50.0
NC_035088.1	50830397	.	T	C	.	.	MAF_INRAE=8.228;MAF_USDA=2.083
NC_035088.1	50830522	.	G	T	.	.	MAF_USDA=8.197
NC_035088.1	50830564	.	A	T	.	.	MAF_INRAE=5.833;MAF_USDA=5.882
NC_035088.1	50830630	.	C	T	.	.	MAF_INRAE=14.557;MAF_USDA=4.167
NC_035088.1	50830640	.	A	G	.	.	MAF_INRAE=48.101;MAF_USDA=41.667
NC_035088.1	50830848	.	C	T	.	.	MAF_INRAE=14.557;MAF_USDA=3.529
NC_035088.1	50830858	.	T	C	.	.	MAF_USDA=1.639
NC_035088.1	50831000	.	G	T	.	.	MAF_INRAE=34.81;MAF_USDA=50.0
NC_035088.1	50831018	.	T	C	.	.	MAF_INRAE=48.734;MAF_USDA=46.471
NC_035088.1	50831124	.	T	A	.	.	MAF_INRAE=48.734;MAF_USDA=42.353
NC_035088.1	50831173	.	A	G	.	.	MAF_INRAE=48.101;MAF_USDA=46.471
NC_035088.1	50831313	.	T	C	.	.	MAF_INRAE=14.557
NC_035088.1	50831437	.	A	G	.	.	MAF_INRAE=48.734;MAF_USDA=45.882
NC_035088.1	50831500	.	A	C	.	.	MAF_INRAE=2.5
NC_035088.1	50831570	.	C	T	.	.	MAF_USDA=2.459
NC_035088.1	50831648	.	G	A	.	.	MAF_INRAE=10.526;MAF_USDA=2.353
NC_035088.1	50831769	.	G	A	.	.	MAF_INRAE=1.667
NC_035088.1	50831774	.	T	G	.	.	MAF_INRAE=7.5
NC_035088.1	50831777	.	T	C	.	.	MAF_INRAE=23.333
NC_035088.1	50831787	.	G	T	.	.	MAF_INRAE=9.167
NC_035088.1	50831809	.	A	C	.	.	MAF_INRAE=12.5
NC_035088.1	50831821	.	C	T	.	.	MAF_INRAE=12.5
NC_035088.1	50831841	.	A	G	.	.	MAF_INRAE=11.667
NC_035088.1	50831857	.	C	A	.	.	MAF_INRAE=19.167
NC_035088.1	50831858	.	C	T	.	.	MAF_INRAE=19.167
NC_035088.1	50831875	.	G	A	.	.	MAF_INRAE=20.0
NC_035088.1	50831882	.	C	T	.	.	MAF_INRAE=18.333
NC_035088.1	50831890	.	C	T	.	.	MAF_USDA=1.639
NC_035088.1	50831893	.	G	T	.	.	MAF_INRAE=19.167
NC_035088.1	50831906	.	C	A	.	.	MAF_INRAE=17.5
NC_035088.1	50831911	.	T	A	.	.	MAF_INRAE=16.667
NC_035088.1	50831918	.	A	T	.	.	MAF_INRAE=15.833
NC_035088.1	50831965	.	A	G	.	.	MAF_INRAE=48.734;MAF_USDA=42.941
NC_035088.1	50832131	.	T	G	.	.	MAF_INRAE=5.833;MAF_USDA=7.647
NC_035088.1	50832274	.	G	A	.	.	MAF_USDA=4.167
NC_035088.1	50832358	.	T	C	.	.	MAF_USDA=14.583
NC_035088.1	50833157	.	G	A	.	.	MAF_USDA=9.836
NC_035088.1	50833164	.	G	A	.	.	MAF_USDA=1.639
NC_035088.1	50833302	.	C	T	.	.	MAF_USDA=6.471
NC_035088.1	50833330	.	C	G	.	.	MAF_USDA=3.279
NC_035088.1	50833414	.	G	T	.	.	MAF_USDA=1.639
NC_035088.1	50833710	.	C	A	.	.	MAF_INRAE=48.734;MAF_USDA=42.941
NC_035088.1	50833762	.	T	A	.	.	MAF_INRAE=14.557;MAF_USDA=15.294
NC_035088.1	50833844	.	A	G	.	.	MAF_INRAE=10.0;MAF_USDA=3.279
NC_035088.1	50833899	.	G	T	.	.	MAF_USDA=17.213
NC_035088.1	50833958	.	A	G	.	.	MAF_USDA=12.295
NC_035088.1	50833963	.	A	C	.	.	MAF_USDA=4.167
NC_035088.1	50834253	.	T	G	.	.	MAF_INRAE=48.734;MAF_USDA=43.75
NC_035088.1	50834341	.	T	C	.	.	MAF_USDA=2.459
NC_035088.1	50834373	.	G	T	.	.	MAF_USDA=1.639
NC_035088.1	50834380	.	G	T	.	.	MAF_USDA=1.639
NC_035088.1	50834393	.	A	G	.	.	MAF_INRAE=22.785;MAF_USDA=18.235
NC_035088.1	50834395	.	A	T	.	.	MAF_USDA=1.639
NC_035088.1	50834402	.	G	T	.	.	MAF_USDA=2.459
NC_035088.1	50834500	.	C	T	.	.	MAF_INRAE=14.557;MAF_USDA=4.167
NC_035088.1	50834501	.	C	A	.	.	MAF_INRAE=10.0
NC_035088.1	50834568	.	GAAAAATTC	GAAAAATTA	.	.	MAF_USDA=29.167
NC_035088.1	50834576	.	C	A	.	.	MAF_INRAE=10.526
NC_035088.1	50834605	.	C	A	.	.	MAF_INRAE=48.734;MAF_USDA=48.235
NC_035088.1	50834690	.	A	G	.	.	MAF_INRAE=48.734;MAF_USDA=48.235
NC_035088.1	50834978	.	C	A	.	.	MAF_USDA=1.639
NC_035088.1	50835082	.	C	T	.	.	MAF_USDA=2.459
NC_035088.1	50835223	.	C	T	.	.	MAF_USDA=4.098
NC_035088.1	50835353	.	G	A	.	.	MAF_INRAE=44.937;MAF_USDA=32.353
NC_035088.1	50835386	.	A	T	.	.	MAF_USDA=5.738
NC_035088.1	50835557	.	G	C	.	.	MAF_INRAE=10.0;MAF_USDA=13.115
NC_035088.1	50835574	.	T	C	.	.	MAF_USDA=2.459
NC_035088.1	50835668	.	G	A	.	.	MAF_INRAE=14.557;MAF_USDA=2.941
NC_035088.1	50835746	.	C	T	.	.	MAF_USDA=1.639
NC_035088.1	50835747	.	G	A	.	.	MAF_USDA=4.918
NC_035088.1	50835855	.	C	T	.	.	MAF_INRAE=22.152;MAF_USDA=11.765
NC_035088.1	50835858	.	G	A	.	.	MAF_INRAE=10.526;MAF_USDA=3.529
NC_035088.1	50835883	.	G	C	.	.	MAF_INRAE=48.734;MAF_USDA=43.529
NC_035088.1	50835899	.	G	T	.	.	MAF_USDA=10.417
NC_035088.1	50836021	.	G	A	.	.	MAF_INRAE=22.152;MAF_USDA=10.588
NC_035088.1	50836094	.	C	T	.	.	MAF_USDA=2.459
NC_035088.1	50836172	.	C	A	.	.	MAF_INRAE=5.833;MAF_USDA=8.929
NC_035088.1	50836375	.	G	A	.	.	MAF_INRAE=27.5
NC_035088.1	50836413	.	C	T	.	.	MAF_INRAE=10.526;MAF_USDA=1.639
NC_035088.1	50836445	.	G	A	.	.	MAF_USDA=10.417
NC_035088.1	50837519	.	G	A	.	.	MAF_USDA=3.333
NC_035088.1	50837542	.	G	C	.	.	MAF_USDA=5.833
NC_035088.1	50837962	.	C	T	.	.	MAF_INRAE=14.557;MAF_USDA=4.167
NC_035088.1	50838234	.	T	C	.	.	MAF_USDA=9.016
NC_035088.1	50838340	.	G	A	.	.	MAF_INRAE=5.833;MAF_USDA=6.471
NC_035088.1	50838503	.	T	A	.	.	MAF_INRAE=5.833;MAF_USDA=6.471
NC_035088.1	50838540	.	T	A	.	.	MAF_INRAE=30.38;MAF_USDA=41.176
NC_035088.1	50838545	.	T	G	.	.	MAF_INRAE=30.38;MAF_USDA=41.176
NC_035088.1	50838575	.	C	T	.	.	MAF_USDA=4.098
NC_035088.1	50838576	.	A	G	.	.	MAF_INRAE=22.152;MAF_USDA=12.941
NC_035088.1	50838586	.	A	G	.	.	MAF_INRAE=5.833;MAF_USDA=6.471
NC_035088.1	50838643	.	T	A	.	.	MAF_USDA=1.639
NC_035088.1	50838681	.	A	T	.	.	MAF_INRAE=8.228;MAF_USDA=2.083
NC_035088.1	50838795	.	G	T	.	.	MAF_INRAE=9.167;MAF_USDA=15.574
NC_035088.1	50840597	.	T	C	.	.	MAF_INRAE=5.263;MAF_USDA=4.167
NC_035088.1	50840690	.	C	T	.	.	MAF_INRAE=25.949;MAF_USDA=22.353
NC_035088.1	50840718	.	G	T	.	.	MAF_USDA=2.459
NC_035088.1	50840969	.	G	A	.	.	MAF_USDA=5.738
NC_035088.1	50841148	.	C	A	.	.	MAF_USDA=1.639
NC_035088.1	50841159	.	C	G	.	.	MAF_INRAE=10.526;MAF_USDA=10.0
NC_035088.1	50841319	.	T	C	.	.	MAF_USDA=1.667
NC_035088.1	50841503	.	T	G	.	.	MAF_USDA=1.724
NC_035088.1	50841517	.	T	G	.	.	MAF_USDA=3.333
NC_035088.1	50841523	.	G	T	.	.	MAF_USDA=1.667
NC_035088.1	50841533	.	C	T	.	.	MAF_USDA=5.833
NC_035088.1	50841551	.	G	T	.	.	MAF_USDA=4.167
NC_035088.1	50841579	.	T	A	.	.	MAF_USDA=25.0
NC_035088.1	50841633	.	T	C	.	.	MAF_USDA=14.458
NC_035088.1	50841652	.	G	T	.	.	MAF_USDA=16.265
NC_035088.1	50842690	.	T	A	.	.	MAF_USDA=1.639
NC_035088.1	50842894	.	T	A	.	.	MAF_INRAE=42.405;MAF_USDA=47.059
NC_035088.1	50842911	.	C	A	.	.	MAF_USDA=17.059
NC_035088.1	50842951	.	C	A	.	.	MAF_USDA=1.639
NC_035088.1	50842970	.	T	C	.	.	MAF_INRAE=43.038;MAF_USDA=45.882
NC_035088.1	50843001	.	C	T	.	.	MAF_INRAE=10.526;MAF_USDA=4.118
NC_035088.1	50843064	.	C	A	.	.	MAF_USDA=1.639
NC_035088.1	50843173	.	A	C	.	.	MAF_INRAE=24.684;MAF_USDA=40.588
NC_035088.1	50843377	.	C	G	.	.	MAF_INRAE=14.557;MAF_USDA=1.786
NC_035088.1	50843552	.	G	A	.	.	MAF_INRAE=10.0;MAF_USDA=22.353
NC_035088.1	50843667	.	C	G	.	.	MAF_USDA=5.738
NC_035088.1	50843757	.	T	G	.	.	MAF_INRAE=10.0
NC_035088.1	50843777	.	G	A	.	.	MAF_INRAE=10.526;MAF_USDA=3.279
NC_035088.1	50843797	.	G	T	.	.	MAF_USDA=10.417
NC_035088.1	50843849	.	T	C	.	.	MAF_INRAE=12.658;MAF_USDA=8.235
NC_035088.1	50843877	.	C	T	.	.	MAF_USDA=4.918
NC_035088.1	50843957	.	A	T	.	.	MAF_INRAE=21.519;MAF_USDA=19.412
NC_035088.1	50844111	.	C	A	.	.	MAF_USDA=5.738
NC_035088.1	50844169	.	C	A	.	.	MAF_USDA=3.333
NC_035088.1	50844893	.	G	A	.	.	MAF_USDA=29.167
NC_035088.1	50844896	.	C	T	.	.	MAF_USDA=29.167
NC_035088.1	50844900	.	C	A	.	.	MAF_USDA=29.167
NC_035088.1	50845225	.	G	T,*	.	.	MAF_INRAE=5.263
NC_035088.1	50845346	.	G	A	.	.	MAF_INRAE=10.0;MAF_USDA=26.471
NC_035088.1	50845421	.	A	C	.	.	MAF_INRAE=13.924;MAF_USDA=4.167
NC_035088.1	50845432	.	G	A	.	.	MAF_INRAE=10.0
NC_035088.1	50845525	.	T	C	.	.	MAF_USDA=2.459
NC_035088.1	50845546	.	G	A	.	.	MAF_USDA=18.852
NC_035088.1	50845573	.	C	T	.	.	MAF_USDA=10.656
NC_035088.1	50845600	.	G	T	.	.	MAF_INRAE=10.0;MAF_USDA=18.824
NC_035088.1	50845954	.	C	A	.	.	MAF_USDA=2.353
NC_035088.1	50846032	.	C	T	.	.	MAF_USDA=4.918
NC_035088.1	50846282	.	G	A	.	.	MAF_INRAE=10.0;MAF_USDA=18.235
NC_035088.1	50846321	.	C	T	.	.	MAF_USDA=2.353
NC_035088.1	50846382	.	G	A	.	.	MAF_INRAE=14.557;MAF_USDA=1.765
NC_035088.1	50846449	.	T	G	.	.	MAF_INRAE=9.167;MAF_USDA=23.529
NC_035088.1	50846473	.	G	T	.	.	MAF_USDA=2.459
NC_035088.1	50846528	.	C	A	.	.	MAF_INRAE=10.526;MAF_USDA=1.639
NC_035088.1	50846530	.	A	G	.	.	MAF_INRAE=10.0;MAF_USDA=5.738
NC_035088.1	50846700	.	T	C	.	.	MAF_INRAE=10.526
NC_035088.1	50846714	.	T	G	.	.	MAF_USDA=2.459
NC_035088.1	50846885	.	A	C	.	.	MAF_INRAE=10.0;MAF_USDA=23.529
NC_035088.1	50846916	.	G	T	.	.	MAF_USDA=27.647
NC_035088.1	50846926	.	C	A	.	.	MAF_INRAE=10.0
NC_035088.1	50846927	.	C	T	.	.	MAF_INRAE=10.0
NC_035088.1	50846972	.	C	T	.	.	MAF_USDA=10.656
NC_035088.1	50847052	.	C	G	.	.	MAF_INRAE=9.167
NC_035088.1	50847170	.	A	G	.	.	MAF_INRAE=9.167;MAF_USDA=24.706
NC_035088.1	50847258	.	G	A	.	.	MAF_INRAE=13.924;MAF_USDA=1.765
NC_035088.1	50847459	.	A	C	.	.	MAF_INRAE=17.722;MAF_USDA=16.471
NC_035088.1	50847464	.	GGATGGT	GGATGGC	.	.	MAF_USDA=27.083
NC_035088.1	50847470	.	T	C	.	.	MAF_INRAE=26.582;MAF_USDA=47.541
NC_035088.1	50847480	.	C	T	.	.	MAF_USDA=11.475
NC_035088.1	50847489	.	T	C	.	.	MAF_INRAE=5.833;MAF_USDA=6.471
NC_035088.1	50847520	.	G	A	.	.	MAF_INRAE=26.582;MAF_USDA=45.294
NC_035088.1	50847521	.	G	T	.	.	MAF_INRAE=20.886;MAF_USDA=14.706
NC_035088.1	50847590	.	C	T	.	.	MAF_USDA=1.639
NC_035088.1	50847691	.	T	C	.	.	MAF_INRAE=5.833;MAF_USDA=6.471
NC_035088.1	50847818	.	G	T	.	.	MAF_INRAE=22.152;MAF_USDA=10.714
NC_035088.1	50847916	.	C	T	.	.	MAF_USDA=5.0
NC_035088.1	50847939	.	T	C	.	.	MAF_INRAE=22.152;MAF_USDA=37.5
NC_035088.1	50847975	.	A	G	.	.	MAF_USDA=4.167
NC_035088.1	50848533	.	T	C	.	.	MAF_INRAE=26.316;MAF_USDA=4.762
NC_035088.1	50848555	.	A	G	.	.	MAF_INRAE=2.5
NC_035088.1	50848603	.	AGGGGGGGGGGC	AGGGGGGGGGGG	.	.	MAF_USDA=18.75
NC_035088.1	50848620	.	G	T	.	.	MAF_USDA=4.167
NC_035088.1	50848765	.	C	A	.	.	MAF_USDA=2.5
NC_035088.1	50848914	.	G	C	.	.	MAF_USDA=4.167
NC_035088.1	50848929	.	C	A	.	.	MAF_INRAE=10.0;MAF_USDA=20.238
NC_035088.1	50848936	.	A	T	.	.	MAF_USDA=4.167
NC_035088.1	50848995	.	C	A	.	.	MAF_INRAE=10.526;MAF_USDA=11.31
NC_035088.1	50849088	.	C	A	.	.	MAF_USDA=22.024
NC_035088.1	50849249	.	G	A	.	.	MAF_INRAE=22.152;MAF_USDA=14.583
NC_035088.1	50849473	.	C	T	.	.	MAF_INRAE=22.152;MAF_USDA=25.0
NC_035088.1	50849583	.	T	A	.	.	MAF_INRAE=9.167
NC_035088.1	50849632	.	G	A	.	.	MAF_INRAE=33.544;MAF_USDA=28.571
NC_035088.1	50849658	.	G	A	.	.	MAF_USDA=16.667
NC_035088.1	50849762	.	CCCT	CCCC	.	.	MAF_USDA=14.583
NC_035088.1	50849765	.	T	C	.	.	MAF_INRAE=5.263
NC_035088.1	50849797	.	G	A	.	.	MAF_USDA=1.667
NC_035088.1	50849807	.	A	T	.	.	MAF_INRAE=17.089;MAF_USDA=5.952
NC_035088.1	50849877	.	C	A	.	.	MAF_USDA=1.667
NC_035088.1	50850006	.	A	G	.	.	MAF_USDA=2.083
NC_035088.1	50850051	.	G	C	.	.	MAF_INRAE=22.785;MAF_USDA=23.81
NC_035088.1	50850116	.	T	C	.	.	MAF_INRAE=21.519;MAF_USDA=24.405
NC_035088.1	50850195	.	A	C	.	.	MAF_INRAE=14.557;MAF_USDA=1.786
NC_035088.1	50850395	.	C	A	.	.	MAF_INRAE=22.785;MAF_USDA=25.882
NC_035088.1	50850561	.	T	G	.	.	MAF_INRAE=15.19;MAF_USDA=5.882
NC_035088.1	50850636	.	A	T	.	.	MAF_USDA=5.738
NC_035088.1	50850687	.	T	C	.	.	MAF_INRAE=15.19;MAF_USDA=5.294
NC_035088.1	50850844	.	A	C	.	.	MAF_USDA=9.836
NC_035088.1	50850970	.	T	G	.	.	MAF_USDA=17.213
NC_035088.1	50851054	.	T	G	.	.	MAF_INRAE=15.19;MAF_USDA=13.529
NC_035088.1	50851160	.	G	A	.	.	MAF_INRAE=10.0;MAF_USDA=4.918
NC_035088.1	50851227	.	G	A	.	.	MAF_INRAE=10.526;MAF_USDA=1.667
NC_035088.1	50851246	.	C	T	.	.	MAF_INRAE=10.0;MAF_USDA=19.048
NC_035088.1	50851391	.	C	T	.	.	MAF_INRAE=20.886;MAF_USDA=15.663
NC_035088.1	50851488	.	G	A	.	.	MAF_INRAE=14.557;MAF_USDA=5.882
NC_035088.1	50851499	.	A	T	.	.	MAF_INRAE=14.557;MAF_USDA=1.765
NC_035088.1	50851501	.	A	T	.	.	MAF_INRAE=17.5;MAF_USDA=1.765
NC_035088.1	50851588	.	T	A	.	.	MAF_USDA=2.459
NC_035088.1	50851598	.	G	T	.	.	MAF_USDA=14.706
NC_035088.1	50851602	.	C	T	.	.	MAF_USDA=1.639
NC_035088.1	50851625	.	C	G	.	.	MAF_INRAE=22.152;MAF_USDA=38.235
NC_035088.1	50851720	.	T	C	.	.	MAF_INRAE=14.557;MAF_USDA=5.882
NC_035088.1	50851730	.	G	T	.	.	MAF_USDA=1.639
NC_035088.1	50851796	.	G	T	.	.	MAF_INRAE=10.0
NC_035088.1	50851899	.	A	G	.	.	MAF_INRAE=10.526;MAF_USDA=2.353
NC_035088.1	50852071	.	A	C	.	.	MAF_INRAE=22.152;MAF_USDA=10.0
NC_035088.1	50852114	.	T	C	.	.	MAF_USDA=5.738
NC_035088.1	50852129	.	T	C	.	.	MAF_INRAE=5.833;MAF_USDA=6.471
NC_035088.1	50852138	.	G	T	.	.	MAF_INRAE=14.557;MAF_USDA=5.882
NC_035088.1	50852203	.	T	C	.	.	MAF_INRAE=20.886;MAF_USDA=20.0
NC_035088.1	50852277	.	G	A	.	.	MAF_USDA=13.115
NC_035088.1	50852298	.	A	C	.	.	MAF_USDA=10.417
NC_035088.1	50852309	.	A	C	.	.	MAF_INRAE=14.557;MAF_USDA=5.294
NC_035088.1	50852455	.	T	G	.	.	MAF_INRAE=10.0;MAF_USDA=19.412
NC_035088.1	50852475	.	C	T	.	.	MAF_INRAE=17.5
NC_035088.1	50852481	.	AAATAATTGTAGACG	AAATAATTGTAGACC	.	.	MAF_USDA=10.417
NC_035088.1	50852502	.	G	A	.	.	MAF_INRAE=17.5
NC_035088.1	50852647	.	A	G	.	.	MAF_USDA=18.033
NC_035088.1	50852687	.	T	A	.	.	MAF_USDA=18.033
NC_035088.1	50852725	.	A	C	.	.	MAF_USDA=1.639
NC_035088.1	50852742	.	C	T	.	.	MAF_USDA=1.639
NC_035088.1	50852979	.	G	A	.	.	MAF_USDA=1.639
NC_035088.1	50852988	.	T	G	.	.	MAF_INRAE=2.5;MAF_USDA=2.083
NC_035088.1	50853115	.	A	G	.	.	MAF_USDA=2.353
NC_035088.1	50853173	.	A	C	.	.	MAF_INRAE=14.557;MAF_USDA=16.071
NC_035088.1	50853198	.	A	G	.	.	MAF_INRAE=15.19;MAF_USDA=7.059
NC_035088.1	50853306	.	G	A	.	.	MAF_USDA=1.639
NC_035088.1	50853336	.	A	T	.	.	MAF_INRAE=5.0;MAF_USDA=6.471
NC_035088.1	50853455	.	T	A	.	.	MAF_INRAE=10.526;MAF_USDA=11.176
NC_035088.1	50853574	.	G	C	.	.	MAF_USDA=1.639
NC_035088.1	50853592	.	A	C	.	.	MAF_INRAE=15.19;MAF_USDA=18.235
NC_035088.1	50853651	.	T	C	.	.	MAF_INRAE=15.19;MAF_USDA=5.294
NC_035088.1	50853693	.	T	G	.	.	MAF_USDA=4.098
NC_035088.1	50853721	.	C	T	.	.	MAF_INRAE=22.152;MAF_USDA=18.75
NC_035088.1	50853737	.	G	T	.	.	MAF_USDA=2.941
NC_035088.1	50853793	.	T	G	.	.	MAF_INRAE=14.557;MAF_USDA=4.167
NC_035088.1	50853890	.	T	C	.	.	MAF_USDA=1.639
NC_035088.1	50853924	.	T	A	.	.	MAF_USDA=8.197
NC_035088.1	50853953	.	T	G	.	.	MAF_INRAE=15.19;MAF_USDA=5.882
NC_035088.1	50853996	.	T	G	.	.	MAF_INRAE=2.632;MAF_USDA=5.357
NC_035088.1	50853997	.	A	T	.	.	MAF_USDA=5.357
NC_035088.1	50854043	.	T	C	.	.	MAF_INRAE=2.632;MAF_USDA=4.217
NC_035088.1	50855005	.	A	C	.	.	MAF_USDA=1.639
NC_035088.1	50855068	.	T	C	.	.	MAF_INRAE=29.114;MAF_USDA=47.647
NC_035088.1	50855203	.	A	G	.	.	MAF_INRAE=14.557;MAF_USDA=5.294
NC_035088.1	50855232	.	C	A	.	.	MAF_INRAE=14.557;MAF_USDA=5.294
NC_035088.1	50855245	.	C	T	.	.	MAF_USDA=3.279
NC_035088.1	50855907	.	G	A	.	.	MAF_INRAE=10.526;MAF_USDA=1.639
NC_035088.1	50855917	.	G	C	.	.	MAF_INRAE=10.0
NC_035088.1	50856613	.	C	T	.	.	MAF_USDA=18.235
NC_035088.1	50856673	.	G	T	.	.	MAF_INRAE=14.557;MAF_USDA=1.765
NC_035088.1	50856724	.	C	T	.	.	MAF_USDA=4.918
NC_035088.1	50856770	.	G	T	.	.	MAF_USDA=8.197
NC_035088.1	50856841	.	T	G	.	.	MAF_INRAE=1.667
NC_035088.1	50856974	.	G	A	.	.	MAF_USDA=5.738
NC_035088.1	50857017	.	A	T	.	.	MAF_INRAE=10.759;MAF_USDA=42.353
NC_035088.1	50857027	.	A	C	.	.	MAF_INRAE=15.19;MAF_USDA=49.412
NC_035088.1	50857162	.	G	A	.	.	MAF_INRAE=32.911;MAF_USDA=38.824
NC_035088.1	50857326	.	T	C	.	.	MAF_USDA=1.639
NC_035088.1	50857472	.	T	A	.	.	MAF_INRAE=25.316;MAF_USDA=45.294
NC_035088.1	50857618	.	T	A	.	.	MAF_USDA=18.824
NC_035088.1	50857726	.	T	C	.	.	MAF_USDA=2.459
NC_035088.1	50857899	.	C	G	.	.	MAF_USDA=4.918
NC_035088.1	50858001	.	A	T	.	.	MAF_USDA=2.459
NC_035088.1	50858073	.	C	T	.	.	MAF_INRAE=14.557;MAF_USDA=1.765
NC_035088.1	50858148	.	T	C	.	.	MAF_INRAE=50.0;MAF_USDA=10.417
NC_035088.1	50858200	.	C	T	.	.	MAF_USDA=1.724
NC_035088.1	50858247	.	A	G	.	.	MAF_USDA=5.833
NC_035088.1	50858272	.	A	T	.	.	MAF_INRAE=10.526;MAF_USDA=1.639
NC_035088.1	50858273	.	T	A	.	.	MAF_INRAE=26.582;MAF_USDA=45.882
NC_035088.1	50858309	.	A	T	.	.	MAF_INRAE=10.0;MAF_USDA=7.377
NC_035088.1	50858329	.	C	T	.	.	MAF_INRAE=22.152;MAF_USDA=10.0
NC_035088.1	50858338	.	G	C	.	.	MAF_USDA=1.639
NC_035088.1	50858361	.	C	T	.	.	MAF_INRAE=5.833;MAF_USDA=5.882
NC_035088.1	50858453	.	A	G	.	.	MAF_USDA=6.557
NC_035088.1	50858455	.	T	G	.	.	MAF_INRAE=18.354;MAF_USDA=14.881
NC_035088.1	50858472	.	C	G	.	.	MAF_USDA=10.417
NC_035088.1	50858526	.	A	T	.	.	MAF_INRAE=10.526;MAF_USDA=5.738
NC_035088.1	50858536	.	G	A	.	.	MAF_INRAE=25.316;MAF_USDA=47.647
NC_035088.1	50858568	.	C	T	.	.	MAF_INRAE=17.722;MAF_USDA=11.765
NC_035088.1	50858620	.	A	T	.	.	MAF_INRAE=17.722;MAF_USDA=31.765
NC_035088.1	50858621	.	T	A	.	.	MAF_INRAE=8.333;MAF_USDA=12.353
NC_035088.1	50858698	.	G	A	.	.	MAF_USDA=12.5
NC_035088.1	50858731	.	G	A	.	.	MAF_USDA=24.405
NC_035088.1	50858772	.	A	G	.	.	MAF_USDA=10.714
NC_035088.1	50858806	.	G	A	.	.	MAF_USDA=37.5
NC_035088.1	50859124	.	G	T	.	.	MAF_USDA=3.279
NC_035088.1	50859247	.	G	T	.	.	MAF_USDA=4.918
NC_035088.1	50859305	.	A	G	.	.	MAF_INRAE=47.368;MAF_USDA=12.941
NC_035088.1	50859366	.	G	A	.	.	MAF_USDA=12.353
NC_035088.1	50859394	.	C	T	.	.	MAF_USDA=1.639
NC_035088.1	50859424	.	C	T	.	.	MAF_USDA=19.412
NC_035088.1	50859558	.	G	A	.	.	MAF_USDA=20.0
NC_035088.1	50859673	.	C	A	.	.	MAF_USDA=27.647
NC_035088.1	50859774	.	C	T	.	.	MAF_USDA=5.738
NC_035088.1	50859820	.	C	G	.	.	MAF_USDA=1.765
NC_035088.1	50859960	.	A	T	.	.	MAF_INRAE=10.526;MAF_USDA=6.557
NC_035088.1	50859998	.	G	A	.	.	MAF_INRAE=46.203;MAF_USDA=41.176
NC_035088.1	50860067	.	G	T	.	.	MAF_INRAE=15.19;MAF_USDA=5.294
NC_035088.1	50860178	.	A	C	.	.	MAF_INRAE=38.608;MAF_USDA=48.824
NC_035088.1	50860247	.	G	A	.	.	MAF_INRAE=8.333
NC_035088.1	50860291	.	C	A	.	.	MAF_INRAE=9.167
NC_035088.1	50860302	.	G	T	.	.	MAF_USDA=9.016
NC_035088.1	50860313	.	T	G	.	.	MAF_USDA=3.279
NC_035088.1	50860321	.	A	G	.	.	MAF_USDA=3.279
NC_035088.1	50860343	.	C	T	.	.	MAF_INRAE=5.833;MAF_USDA=6.471
NC_035088.1	50860344	.	C	A	.	.	MAF_USDA=17.059
NC_035088.1	50860832	.	G	A	.	.	MAF_USDA=18.235
NC_035088.1	50860901	.	T	G	.	.	MAF_INRAE=22.152;MAF_USDA=10.0
NC_035088.1	50860923	.	C	A	.	.	MAF_INRAE=30.38;MAF_USDA=15.294
NC_035088.1	50862113	.	G	A	.	.	MAF_USDA=12.5
NC_035088.1	50862138	.	G	C	.	.	MAF_INRAE=10.0;MAF_USDA=9.016
NC_035088.1	50862203	.	T	A	.	.	MAF_USDA=1.639
NC_035088.1	50862386	.	T	A	.	.	MAF_INRAE=7.595;MAF_USDA=1.176
NC_035088.1	50862399	.	C	T	.	.	MAF_INRAE=22.152;MAF_USDA=21.176
NC_035088.1	50862403	.	T	C	.	.	MAF_INRAE=10.526;MAF_USDA=3.529
NC_035088.1	50862404	.	T	A	.	.	MAF_USDA=3.529
NC_035088.1	50862535	.	C	A	.	.	MAF_USDA=3.279
NC_035088.1	50862574	.	ATT	ATA	.	.	MAF_USDA=31.25
NC_035088.1	50862576	.	T	A	.	.	MAF_INRAE=35.833
NC_035088.1	50862577	.	A	T	.	.	MAF_INRAE=10.0
NC_035088.1	50862583	.	A	C	.	.	MAF_INRAE=5.833;MAF_USDA=12.5
NC_035088.1	50862735	.	T	G	.	.	MAF_INRAE=10.0;MAF_USDA=4.098
NC_035088.1	50862881	.	G	A	.	.	MAF_USDA=5.738
NC_035088.1	50862970	.	C	T	.	.	MAF_INRAE=5.833;MAF_USDA=7.317
NC_035088.1	50862996	.	G	A	.	.	MAF_INRAE=27.215;MAF_USDA=47.619
NC_035088.1	50863055	.	T	A	.	.	MAF_USDA=6.667
NC_035088.1	50863094	.	G	A	.	.	MAF_USDA=5.833
NC_035088.1	50863615	.	C	T	.	.	MAF_INRAE=10.0
NC_035088.1	50864612	.	G	A	.	.	MAF_USDA=10.417
NC_035088.1	50864856	.	C	T	.	.	MAF_INRAE=10.0;MAF_USDA=3.279
NC_035088.1	50864903	.	T	G	.	.	MAF_USDA=7.377
NC_035088.1	50864931	.	T	G	.	.	MAF_INRAE=49.367;MAF_USDA=36.471
NC_035088.1	50864933	.	G	T	.	.	MAF_INRAE=31.667;MAF_USDA=38.824
NC_035088.1	50864999	.	C	G	.	.	MAF_USDA=3.279
NC_035088.1	50865000	.	A	T	.	.	MAF_USDA=3.279
NC_035088.1	50865046	.	T	C	.	.	MAF_INRAE=41.772;MAF_USDA=44.118
NC_035088.1	50865087	.	C	T	.	.	MAF_USDA=3.279
NC_035088.1	50865139	.	C	T	.	.	MAF_INRAE=2.5;MAF_USDA=2.083
NC_035088.1	50865143	.	T	C	.	.	MAF_USDA=7.377
NC_035088.1	50865157	.	G	T	.	.	MAF_USDA=3.279
NC_035088.1	50865181	.	G	A	.	.	MAF_USDA=5.882
NC_035088.1	50865191	.	C	T	.	.	MAF_USDA=4.098
NC_035088.1	50865311	.	T	C	.	.	MAF_USDA=4.918
NC_035088.1	50865435	.	T	C	.	.	MAF_USDA=4.098
NC_035088.1	50865444	.	C	T	.	.	MAF_USDA=4.918
NC_035088.1	50865445	.	A	G	.	.	MAF_USDA=4.918
NC_035088.1	50865491	.	C	A	.	.	MAF_USDA=4.098
NC_035088.1	50865515	.	G	T	.	.	MAF_INRAE=26.316;MAF_USDA=45.294
NC_035088.1	50865549	.	G	C	.	.	MAF_INRAE=26.316;MAF_USDA=30.588
NC_035088.1	50865582	.	C	T	.	.	MAF_INRAE=5.263
NC_035088.1	50865623	.	T	C	.	.	MAF_USDA=5.833
NC_035088.1	50865712	.	C	A	.	.	MAF_USDA=5.357
NC_035088.1	50865729	.	C	T	.	.	MAF_USDA=2.5
NC_035088.1	50865765	.	C	T	.	.	MAF_USDA=4.167
NC_035088.1	50867716	.	T	G	.	.	MAF_USDA=4.167
NC_035088.1	50867855	.	G	T	.	.	MAF_INRAE=10.526;MAF_USDA=2.459
NC_035088.1	50867911	.	G	A	.	.	MAF_USDA=27.059
NC_035088.1	50867989	.	C	A	.	.	MAF_USDA=31.176
NC_035088.1	50868048	.	G	A	.	.	MAF_USDA=1.639
NC_035088.1	50868148	.	G	A	.	.	MAF_INRAE=14.557;MAF_USDA=1.765
NC_035088.1	50868219	.	A	T	.	.	MAF_USDA=3.279
NC_035088.1	50868236	.	G	T	.	.	MAF_USDA=1.639
NC_035088.1	50868309	.	G	A	.	.	MAF_INRAE=5.833;MAF_USDA=6.471
NC_035088.1	50868347	.	G	A	.	.	MAF_INRAE=10.0;MAF_USDA=27.647
NC_035088.1	50868403	.	C	T	.	.	MAF_INRAE=5.833;MAF_USDA=6.471
NC_035088.1	50868419	.	A	G	.	.	MAF_INRAE=41.772
NC_035088.1	50868421	.	C	T	.	.	MAF_USDA=4.918
NC_035088.1	50868470	.	C	T	.	.	MAF_USDA=27.976
NC_035088.1	50868488	.	C	A	.	.	MAF_USDA=4.167
NC_035088.1	50868543	.	T	C	.	.	MAF_INRAE=22.152;MAF_USDA=10.119
NC_035088.1	50868578	.	C	T	.	.	MAF_INRAE=10.0;MAF_USDA=1.639
NC_035088.1	50868688	.	T	G	.	.	MAF_USDA=6.557
NC_035088.1	50868718	.	C	A	.	.	MAF_USDA=3.279
NC_035088.1	50868803	.	A	G	.	.	MAF_USDA=10.417
NC_035088.1	50868901	.	T	G	.	.	MAF_USDA=4.918
NC_035088.1	50868971	.	G	A	.	.	MAF_USDA=8.197
NC_035088.1	50868974	.	C	T	.	.	MAF_USDA=21.311
NC_035088.1	50869006	.	T	C	.	.	MAF_USDA=32.941
NC_035088.1	50869215	.	A	T	.	.	MAF_USDA=1.639
NC_035088.1	50869289	.	T	G	.	.	MAF_USDA=4.167
NC_035088.1	50869291	.	A	C	.	.	MAF_USDA=6.667
NC_035088.1	50869305	.	T	G	.	.	MAF_USDA=2.5
NC_035088.1	50869357	.	C	A	.	.	MAF_INRAE=10.0;MAF_USDA=1.667
NC_035088.1	50869366	.	T	A	.	.	MAF_USDA=1.667
NC_035088.1	50869426	.	A	G	.	.	MAF_INRAE=21.519;MAF_USDA=41.176
NC_035088.1	50869530	.	C	T	.	.	MAF_INRAE=22.152;MAF_USDA=10.588
NC_035088.1	50869645	.	T	G	.	.	MAF_USDA=1.639
NC_035088.1	50869648	.	G	A	.	.	MAF_INRAE=13.924;MAF_USDA=1.765
NC_035088.1	50869712	.	A	C	.	.	MAF_INRAE=22.152;MAF_USDA=24.706
NC_035088.1	50869778	.	C	T	.	.	MAF_USDA=4.098
NC_035088.1	50869858	.	C	T	.	.	MAF_USDA=4.706
NC_035088.1	50870128	.	G	T	.	.	MAF_USDA=4.098
NC_035088.1	50870163	.	T	C	.	.	MAF_INRAE=10.0;MAF_USDA=1.639
NC_035088.1	50870170	.	G	A	.	.	MAF_USDA=2.459
NC_035088.1	50870290	.	T	C	.	.	MAF_INRAE=14.557;MAF_USDA=9.412
NC_035088.1	50870422	.	G	T	.	.	MAF_USDA=5.738
NC_035088.1	50870504	.	A	C	.	.	MAF_USDA=45.882
NC_035088.1	50870574	.	C	T	.	.	MAF_USDA=22.917
NC_035088.1	50871044	.	T	A	.	.	MAF_INRAE=10.526;MAF_USDA=17.059
NC_035088.1	50871051	.	ACTTGC	ACTTGT	.	.	MAF_USDA=14.583
NC_035088.1	50871056	.	C	T	.	.	MAF_INRAE=10.526;MAF_USDA=18.852
NC_035088.1	50871106	.	T	C	.	.	MAF_USDA=3.529
NC_035088.1	50871129	.	A	C	.	.	MAF_INRAE=10.526;MAF_USDA=14.583
NC_035088.1	50871161	.	A	T	.	.	MAF_INRAE=10.526;MAF_USDA=18.235
NC_035088.1	50871195	.	A	C	.	.	MAF_INRAE=2.5;MAF_USDA=2.083
NC_035088.1	50871390	.	A	C	.	.	MAF_USDA=13.529
NC_035088.1	50871391	.	T	A	.	.	MAF_INRAE=34.167;MAF_USDA=37.5
NC_035088.1	50871392	.	G	T	.	.	MAF_INRAE=44.167
NC_035088.1	50871394	.	T	G	.	.	MAF_USDA=8.235
NC_035088.1	50871432	.	C	T	.	.	MAF_INRAE=10.526;MAF_USDA=2.353
NC_035088.1	50872013	.	C	A	.	.	MAF_INRAE=10.0;MAF_USDA=11.765
NC_035088.1	50872014	.	G	A	.	.	MAF_INRAE=12.025;MAF_USDA=4.098
NC_035088.1	50872015	.	C	T	.	.	MAF_INRAE=7.5;MAF_USDA=7.377
NC_035088.1	50872291	.	G	A	.	.	MAF_USDA=1.639
NC_035088.1	50872445	.	C	G	.	.	MAF_USDA=2.941
NC_035088.1	50872597	.	T	C	.	.	MAF_USDA=9.016
NC_035088.1	50872653	.	G	A	.	.	MAF_USDA=13.529
NC_035088.1	50872663	.	C	T	.	.	MAF_USDA=1.639
NC_035088.1	50872718	.	C	G	.	.	MAF_INRAE=10.0
NC_035088.1	50872741	.	G	T	.	.	MAF_USDA=6.557
NC_035088.1	50872745	.	T	G	.	.	MAF_INRAE=10.0
NC_035088.1	50872906	.	A	T	.	.	MAF_INRAE=5.833;MAF_USDA=14.706
NC_035088.1	50872913	.	C	T	.	.	MAF_INRAE=12.658;MAF_USDA=4.098
NC_035088.1	50873054	.	A	T	.	.	MAF_INRAE=12.658;MAF_USDA=16.471
NC_035088.1	50873058	.	C	T	.	.	MAF_INRAE=40.833;MAF_USDA=39.412
NC_035088.1	50873060	.	C	T	.	.	MAF_USDA=18.824
NC_035088.1	50873139	.	C	T	.	.	MAF_INRAE=10.526;MAF_USDA=1.639
NC_035088.1	50873149	.	C	T	.	.	MAF_INRAE=2.5;MAF_USDA=2.941
NC_035088.1	50873152	.	A	G	.	.	MAF_USDA=1.639
NC_035088.1	50873202	.	A	T	.	.	MAF_USDA=3.279
NC_035088.1	50873214	.	T	C	.	.	MAF_USDA=1.639
NC_035088.1	50873237	.	A	C	.	.	MAF_USDA=4.167
NC_035088.1	50873288	.	G	A	.	.	MAF_USDA=2.459
NC_035088.1	50873289	.	A	G	.	.	MAF_INRAE=7.5;MAF_USDA=20.588
NC_035088.1	50873295	.	T	G	.	.	MAF_INRAE=1.667;MAF_USDA=1.639
NC_035088.1	50873337	.	C	T	.	.	MAF_INRAE=31.013;MAF_USDA=15.882
NC_035088.1	50873349	.	G	T	.	.	MAF_INRAE=5.833;MAF_USDA=6.471
NC_035088.1	50873357	.	C	T	.	.	MAF_INRAE=31.013;MAF_USDA=15.882
NC_035088.1	50873529	.	G	T	.	.	MAF_INRAE=15.833;MAF_USDA=4.167
NC_035088.1	50873560	.	T	C	.	.	MAF_INRAE=20.0;MAF_USDA=5.294
NC_035088.1	50873570	.	A	C	.	.	MAF_INRAE=12.658;MAF_USDA=4.098
NC_035088.1	50873605	.	T	G	.	.	MAF_INRAE=31.013;MAF_USDA=15.294
NC_035088.1	50873861	.	T	C	.	.	MAF_USDA=3.279
NC_035088.1	50873895	.	G	A	.	.	MAF_INRAE=13.333;MAF_USDA=4.118
NC_035088.1	50873950	.	G	A	.	.	MAF_USDA=5.738
NC_035088.1	50873961	.	G	A	.	.	MAF_USDA=10.417
NC_035088.1	50873972	.	A	C	.	.	MAF_USDA=10.417
NC_035088.1	50873974	.	C	A	.	.	MAF_INRAE=5.833;MAF_USDA=8.824
NC_035088.1	50874009	.	T	C	.	.	MAF_INRAE=18.987;MAF_USDA=16.471
NC_035088.1	50874012	.	C	T	.	.	MAF_INRAE=21.519;MAF_USDA=19.048
NC_035088.1	50874129	.	G	T	.	.	MAF_USDA=31.765
NC_035088.1	50874131	.	C	A	.	.	MAF_USDA=5.882
NC_035088.1	50874192	.	T	A	.	.	MAF_USDA=14.583
NC_035088.1	50874230	.	C	T	.	.	MAF_USDA=14.583
NC_035088.1	50874954	.	T	A	.	.	MAF_USDA=1.639
NC_035088.1	50874960	.	T	C	.	.	MAF_INRAE=3.333;MAF_USDA=2.941
NC_035088.1	50875115	.	C	G	.	.	MAF_INRAE=1.667;MAF_USDA=1.639
NC_035088.1	50875124	.	T	G	.	.	MAF_INRAE=10.526;MAF_USDA=1.639
NC_035088.1	50875125	.	C	A	.	.	MAF_INRAE=18.987;MAF_USDA=14.118
NC_035088.1	50875256	.	G	T	.	.	MAF_INRAE=2.5;MAF_USDA=9.412
NC_035088.1	50875332	.	A	G	.	.	MAF_USDA=2.459
NC_035088.1	50875340	.	C	T	.	.	MAF_USDA=5.738
NC_035088.1	50875368	.	A	T	.	.	MAF_USDA=16.471
NC_035088.1	50875608	.	A	C	.	.	MAF_USDA=3.279
NC_035088.1	50875642	.	A	C	.	.	MAF_INRAE=2.5;MAF_USDA=8.235
NC_035088.1	50875682	.	A	G	.	.	MAF_INRAE=26.582;MAF_USDA=19.412
NC_035088.1	50875693	.	G	A	.	.	MAF_INRAE=48.101;MAF_USDA=47.647
NC_035088.1	50875785	.	A	G	.	.	MAF_INRAE=18.987;MAF_USDA=12.941
NC_035088.1	50875929	.	T	G	.	.	MAF_USDA=14.118
NC_035088.1	50876029	.	C	A	.	.	MAF_INRAE=14.167;MAF_USDA=4.098
NC_035088.1	50876053	.	C	A	.	.	MAF_INRAE=2.5;MAF_USDA=8.235
NC_035088.1	50876146	.	C	T	.	.	MAF_USDA=7.059
NC_035088.1	50876147	.	G	A	.	.	MAF_USDA=14.118
NC_035088.1	50876177	.	C	T	.	.	MAF_INRAE=2.5;MAF_USDA=7.647
NC_035088.1	50876179	.	C	T	.	.	MAF_INRAE=2.5;MAF_USDA=7.647
NC_035088.1	50876203	.	G	A	.	.	MAF_INRAE=2.5;MAF_USDA=7.647
NC_035088.1	50876206	.	T	A	.	.	MAF_USDA=4.918
NC_035088.1	50876219	.	T	G	.	.	MAF_INRAE=2.5;MAF_USDA=7.647
NC_035088.1	50876237	.	A	C	.	.	MAF_INRAE=20.0;MAF_USDA=5.294
NC_035088.1	50876257	.	T	G	.	.	MAF_INRAE=37.342;MAF_USDA=16.667
NC_035088.1	50876258	.	G	A	.	.	MAF_INRAE=37.5;MAF_USDA=16.667
NC_035088.1	50876276	.	C	T	.	.	MAF_INRAE=21.053;MAF_USDA=2.459
NC_035088.1	50876305	.	C	A	.	.	MAF_INRAE=10.526;MAF_USDA=1.639
NC_035088.1	50876347	.	A	G	.	.	MAF_INRAE=20.0;MAF_USDA=4.706
NC_035088.1	50876372	.	C	T	.	.	MAF_INRAE=48.734;MAF_USDA=18.235
NC_035088.1	50876408	.	A	G	.	.	MAF_INRAE=27.848;MAF_USDA=38.824
NC_035088.1	50876412	.	T	G	.	.	MAF_USDA=2.459
NC_035088.1	50876415	.	G	T	.	.	MAF_USDA=14.706
NC_035088.1	50876436	.	C	T	.	.	MAF_INRAE=14.167;MAF_USDA=4.098
NC_035088.1	50876442	.	G	T	.	.	MAF_INRAE=10.759;MAF_USDA=3.529
NC_035088.1	50876456	.	T	C	.	.	MAF_INRAE=10.526;MAF_USDA=2.459
NC_035088.1	50876457	.	G	T	.	.	MAF_INRAE=24.167;MAF_USDA=18.824
NC_035088.1	50876512	.	G	A	.	.	MAF_INRAE=20.0;MAF_USDA=4.706
NC_035088.1	50876533	.	T	C	.	.	MAF_INRAE=35.443;MAF_USDA=13.529
NC_035088.1	50876601	.	A	G	.	.	MAF_INRAE=43.333;MAF_USDA=36.31
NC_035088.1	50876603	.	T	C	.	.	MAF_INRAE=46.835;MAF_USDA=42.262
NC_035088.1	50876672	.	T	C	.	.	MAF_USDA=40.588
NC_035088.1	50876833	.	G	T	.	.	MAF_INRAE=2.5;MAF_USDA=7.738
NC_035088.1	50876953	.	T	C	.	.	MAF_INRAE=19.62;MAF_USDA=3.279
NC_035088.1	50876966	.	G	A	.	.	MAF_INRAE=2.5;MAF_USDA=9.412
NC_035088.1	50877033	.	C	T	.	.	MAF_INRAE=48.734;MAF_USDA=21.176
NC_035088.1	50877062	.	G	T	.	.	MAF_INRAE=36.076;MAF_USDA=25.882
NC_035088.1	50877115	.	T	C	.	.	MAF_INRAE=2.5;MAF_USDA=7.647
NC_035088.1	50877130	.	G	A	.	.	MAF_USDA=4.098
NC_035088.1	50877199	.	A	C	.	.	MAF_INRAE=36.076;MAF_USDA=41.176
NC_035088.1	50877270	.	C	G	.	.	MAF_INRAE=12.658;MAF_USDA=14.706
NC_035088.1	50877309	.	A	C	.	.	MAF_INRAE=13.291
NC_035088.1	50877378	.	A	C	.	.	MAF_USDA=1.639
NC_035088.1	50877418	.	A	T	.	.	MAF_INRAE=39.241;MAF_USDA=41.176
NC_035088.1	50877482	.	G	T	.	.	MAF_USDA=10.417
NC_035088.1	50877508	.	A	G	.	.	MAF_INRAE=12.658;MAF_USDA=14.118
NC_035088.1	50877518	.	G	A	.	.	MAF_USDA=3.279
NC_035088.1	50877535	.	T	G	.	.	MAF_INRAE=13.291;MAF_USDA=14.118
NC_035088.1	50877617	.	C	T	.	.	MAF_INRAE=36.076;MAF_USDA=14.118
NC_035088.1	50877678	.	C	G	.	.	MAF_INRAE=35.443;MAF_USDA=12.941
NC_035088.1	50877681	.	T	C	.	.	MAF_USDA=3.279
NC_035088.1	50877762	.	A	G	.	.	MAF_INRAE=10.759;MAF_USDA=3.529
NC_035088.1	50877765	.	T	A	.	.	MAF_INRAE=47.5;MAF_USDA=44.118
NC_035088.1	50877774	.	G	T	.	.	MAF_INRAE=36.076;MAF_USDA=28.824
NC_035088.1	50877809	.	T	C	.	.	MAF_INRAE=36.076;MAF_USDA=15.574
NC_035088.1	50877883	.	G	A	.	.	MAF_INRAE=35.443;MAF_USDA=14.118
NC_035088.1	50877898	.	T	G	.	.	MAF_USDA=2.459
NC_035088.1	50877915	.	G	T	.	.	MAF_INRAE=15.789
NC_035088.1	50877953	.	C	T	.	.	MAF_USDA=18.235
NC_035088.1	50878062	.	G	T	.	.	MAF_INRAE=36.076;MAF_USDA=28.824
NC_035088.1	50878079	.	A	G	.	.	MAF_USDA=12.5
NC_035088.1	50878117	.	A	T	.	.	MAF_INRAE=14.167;MAF_USDA=4.098
NC_035088.1	50878190	.	C	G	.	.	MAF_INRAE=44.937;MAF_USDA=31.765
NC_035088.1	50878366	.	G	A	.	.	MAF_USDA=2.459
NC_035088.1	50878490	.	A	G	.	.	MAF_INRAE=12.658;MAF_USDA=14.706
NC_035088.1	50878624	.	A	T	.	.	MAF_INRAE=45.57;MAF_USDA=41.176
NC_035088.1	50878660	.	C	A	.	.	MAF_INRAE=18.987;MAF_USDA=4.098
NC_035088.1	50878663	.	T	A	.	.	MAF_USDA=4.118
NC_035088.1	50878676	.	G	T	.	.	MAF_USDA=15.574
NC_035088.1	50878689	.	T	C	.	.	MAF_INRAE=39.241;MAF_USDA=44.118
NC_035088.1	50878754	.	G	C	.	.	MAF_INRAE=1.667;MAF_USDA=7.377
NC_035088.1	50878913	.	C	T	.	.	MAF_USDA=2.459
NC_035088.1	50878999	.	G	T	.	.	MAF_INRAE=15.823;MAF_USDA=14.118
NC_035088.1	50879025	.	T	G	.	.	MAF_INRAE=24.051;MAF_USDA=10.588
NC_035088.1	50879029	.	G	T	.	.	MAF_USDA=1.639
NC_035088.1	50879030	.	T	G	.	.	MAF_USDA=1.639
NC_035088.1	50879103	.	G	A	.	.	MAF_INRAE=14.167;MAF_USDA=4.098
NC_035088.1	50879139	.	A	G	.	.	MAF_INRAE=2.5;MAF_USDA=2.083
NC_035088.1	50879215	.	C	T	.	.	MAF_INRAE=14.167;MAF_USDA=4.098
NC_035088.1	50879224	.	C	A	.	.	MAF_INRAE=8.228;MAF_USDA=2.083
NC_035088.1	50879277	.	G	A	.	.	MAF_USDA=1.639
NC_035088.1	50879302	.	G	T	.	.	MAF_USDA=27.083
NC_035088.1	50879422	.	G	A	.	.	MAF_INRAE=48.734;MAF_USDA=29.412
NC_035088.1	50879474	.	C	T	.	.	MAF_INRAE=18.987;MAF_USDA=15.294
NC_035088.1	50879705	.	G	T	.	.	MAF_INRAE=2.5;MAF_USDA=2.083
NC_035088.1	50879753	.	C	T	.	.	MAF_INRAE=28.481;MAF_USDA=17.059
NC_035088.1	50879785	.	T	C	.	.	MAF_USDA=10.588
NC_035088.1	50879800	.	G	C	.	.	MAF_USDA=5.738
NC_035088.1	50879853	.	G	A	.	.	MAF_INRAE=10.526
NC_035088.1	50880039	.	A	C	.	.	MAF_INRAE=9.167
NC_035088.1	50880061	.	C	A	.	.	MAF_INRAE=14.167;MAF_USDA=4.098
NC_035088.1	50880081	.	G	T	.	.	MAF_INRAE=18.987;MAF_USDA=9.836
NC_035088.1	50880089	.	T	A	.	.	MAF_USDA=10.417
NC_035088.1	50880227	.	G	A	.	.	MAF_USDA=20.492
NC_035088.1	50880526	.	A	G	.	.	MAF_INRAE=19.62;MAF_USDA=28.235
NC_035088.1	50880560	.	G	A	.	.	MAF_INRAE=36.709;MAF_USDA=28.824
NC_035088.1	50880585	.	G	A	.	.	MAF_INRAE=14.167;MAF_USDA=4.098
NC_035088.1	50880700	.	C	A	.	.	MAF_USDA=4.098
NC_035088.1	50880910	.	A	G	.	.	MAF_INRAE=20.0;MAF_USDA=28.824
NC_035088.1	50880912	.	C	T	.	.	MAF_USDA=5.738
NC_035088.1	50880935	.	A	C	.	.	MAF_INRAE=39.873;MAF_USDA=33.529
NC_035088.1	50880993	.	G	A	.	.	MAF_INRAE=20.0;MAF_USDA=18.824
NC_035088.1	50881046	.	G	A	.	.	MAF_USDA=4.098
NC_035088.1	50881047	.	T	C	.	.	MAF_INRAE=20.0;MAF_USDA=4.167
NC_035088.1	50881062	.	A	C	.	.	MAF_USDA=11.176
NC_035088.1	50881276	.	G	A	.	.	MAF_INRAE=15.0;MAF_USDA=9.836
NC_035088.1	50881420	.	G	A	.	.	MAF_USDA=2.5
NC_035088.1	50881529	.	A	T	.	.	MAF_USDA=2.459
NC_035088.1	50881536	.	G	A	.	.	MAF_INRAE=8.228;MAF_USDA=2.083
NC_035088.1	50881551	.	C	T	.	.	MAF_INRAE=39.873;MAF_USDA=34.706
NC_035088.1	50881552	.	G	A	.	.	MAF_INRAE=20.0;MAF_USDA=11.765
NC_035088.1	50881556	.	C	T	.	.	MAF_INRAE=20.0;MAF_USDA=11.176
NC_035088.1	50881802	.	T	G	.	.	MAF_INRAE=6.962
NC_035088.1	50881916	.	G	A	.	.	MAF_INRAE=5.263;MAF_USDA=33.607
NC_035088.1	50881939	.	G	C	.	.	MAF_INRAE=16.456;MAF_USDA=19.412
NC_035088.1	50882078	.	T	C	.	.	MAF_INRAE=20.0;MAF_USDA=11.176
NC_035088.1	50882154	.	T	G	.	.	MAF_USDA=2.353
NC_035088.1	50882180	.	T	G	.	.	MAF_INRAE=16.456;MAF_USDA=22.353
NC_035088.1	50882294	.	C	A	.	.	MAF_USDA=1.639
NC_035088.1	50882343	.	G	A	.	.	MAF_INRAE=6.962;MAF_USDA=4.167
NC_035088.1	50882344	.	G	A	.	.	MAF_INRAE=32.5;MAF_USDA=36.471
NC_035088.1	50882345	.	T	C	.	.	MAF_USDA=2.353
NC_035088.1	50882415	.	A	G	.	.	MAF_INRAE=20.833;MAF_USDA=16.471
NC_035088.1	50882460	.	A	G	.	.	MAF_USDA=8.235
NC_035088.1	50882583	.	C	A	.	.	MAF_INRAE=20.833;MAF_USDA=1.765
NC_035088.1	50882606	.	A	T	.	.	MAF_INRAE=44.304;MAF_USDA=37.059
NC_035088.1	50882620	.	C	T	.	.	MAF_USDA=1.639
NC_035088.1	50882653	.	C	A	.	.	MAF_INRAE=6.962;MAF_USDA=8.824
NC_035088.1	50882655	.	T	A	.	.	MAF_USDA=8.824
NC_035088.1	50882656	.	T	A	.	.	MAF_USDA=8.824
NC_035088.1	50882657	.	T	A	.	.	MAF_USDA=7.647
NC_035088.1	50882658	.	T	A	.	.	MAF_USDA=2.941
NC_035088.1	50883003	.	G	A	.	.	MAF_USDA=1.639
NC_035088.1	50883185	.	G	A	.	.	MAF_USDA=3.279
NC_035088.1	50883306	.	G	C	.	.	MAF_USDA=1.639
NC_035088.1	50883424	.	G	A	.	.	MAF_INRAE=10.526
NC_035088.1	50883736	.	T	C	.	.	MAF_USDA=2.459
NC_035088.1	50883776	.	G	T	.	.	MAF_INRAE=10.526
NC_035088.1	50883881	.	T	C	.	.	MAF_INRAE=13.291;MAF_USDA=13.529
NC_035088.1	50883951	.	G	A	.	.	MAF_USDA=1.639
NC_035088.1	50884133	.	C	G	.	.	MAF_INRAE=4.167;MAF_USDA=4.706
NC_035088.1	50884139	.	G	C	.	.	MAF_INRAE=20.0;MAF_USDA=9.412
NC_035088.1	50884176	.	A	G	.	.	MAF_USDA=7.377
NC_035088.1	50884203	.	C	A	.	.	MAF_USDA=5.0
NC_035088.1	50884222	.	A	T	.	.	MAF_INRAE=2.5;MAF_USDA=2.381
NC_035088.1	50884295	.	A	T	.	.	MAF_INRAE=10.526;MAF_USDA=1.667
NC_035088.1	50884342	.	T	G	.	.	MAF_INRAE=43.671;MAF_USDA=48.824
NC_035088.1	50884420	.	A	G	.	.	MAF_INRAE=8.861;MAF_USDA=4.167
NC_035088.1	50884440	.	T	C	.	.	MAF_USDA=4.098
NC_035088.1	50884441	.	T	A	.	.	MAF_USDA=4.098
NC_035088.1	50884442	.	T	C	.	.	MAF_USDA=4.098
NC_035088.1	50884465	.	T	A	.	.	MAF_INRAE=15.19;MAF_USDA=11.765
NC_035088.1	50884631	.	A	C	.	.	MAF_USDA=8.235
NC_035088.1	50884671	.	A	T	.	.	MAF_USDA=4.918
NC_035088.1	50884893	.	T	A	.	.	MAF_INRAE=15.19;MAF_USDA=10.714
NC_035088.1	50884939	.	A	G	.	.	MAF_USDA=5.738
NC_035088.1	50884944	.	G	T	.	.	MAF_USDA=2.459
NC_035088.1	50884948	.	G	T	.	.	MAF_USDA=2.459
NC_035088.1	50884995	.	C	T	.	.	MAF_INRAE=20.0;MAF_USDA=11.176
NC_035088.1	50885038	.	A	G	.	.	MAF_USDA=1.639
NC_035088.1	50885113	.	G	A	.	.	MAF_USDA=1.639
NC_035088.1	50885128	.	A	G	.	.	MAF_INRAE=19.62;MAF_USDA=18.852
NC_035088.1	50885142	.	C	A	.	.	MAF_INRAE=39.873;MAF_USDA=34.118
NC_035088.1	50885323	.	G	A	.	.	MAF_INRAE=6.962
NC_035088.1	50885366	.	T	C	.	.	MAF_INRAE=18.987;MAF_USDA=10.656
NC_035088.1	50885417	.	T	C	.	.	MAF_USDA=5.738
NC_035088.1	50885494	.	C	A	.	.	MAF_USDA=7.647
NC_035088.1	50885518	.	C	T	.	.	MAF_USDA=5.738
NC_035088.1	50885626	.	C	A	.	.	MAF_USDA=4.098
NC_035088.1	50885766	.	G	T	.	.	MAF_INRAE=46.835;MAF_USDA=44.706
NC_035088.1	50885787	.	T	C	.	.	MAF_INRAE=15.19;MAF_USDA=11.176
NC_035088.1	50885915	.	G	T	.	.	MAF_USDA=1.639
NC_035088.1	50885927	.	T	G	.	.	MAF_INRAE=2.5;MAF_USDA=2.353
NC_035088.1	50886029	.	C	A	.	.	MAF_INRAE=20.0;MAF_USDA=11.765
NC_035088.1	50886057	.	A	C	.	.	MAF_INRAE=12.658;MAF_USDA=14.118
NC_035088.1	50886067	.	G	A	.	.	MAF_USDA=1.639
NC_035088.1	50886095	.	C	T	.	.	MAF_USDA=1.639
NC_035088.1	50886101	.	C	G	.	.	MAF_INRAE=6.962;MAF_USDA=4.167
NC_035088.1	50886154	.	T	C	.	.	MAF_USDA=1.667
NC_035088.1	50886184	.	G	T	.	.	MAF_INRAE=6.962
NC_035088.1	50886232	.	C	T	.	.	MAF_USDA=2.459
NC_035088.1	50886263	.	C	A	.	.	MAF_USDA=4.098
NC_035088.1	50886281	.	T	C	.	.	MAF_INRAE=10.759;MAF_USDA=11.765
NC_035088.1	50886284	.	C	T	.	.	MAF_USDA=3.279
NC_035088.1	50886294	.	G	A	.	.	MAF_USDA=3.279
NC_035088.1	50886303	.	A	T	.	.	MAF_USDA=5.738
NC_035088.1	50886307	.	A	G	.	.	MAF_USDA=3.279
NC_035088.1	50886315	.	G	A	.	.	MAF_INRAE=2.5;MAF_USDA=2.353
NC_035088.1	50886317	.	G	A	.	.	MAF_USDA=2.459
NC_035088.1	50886364	.	C	G	.	.	MAF_INRAE=6.962;MAF_USDA=4.167
NC_035088.1	50886441	.	T	G	.	.	MAF_INRAE=8.228;MAF_USDA=9.412
NC_035088.1	50886624	.	G	A	.	.	MAF_INRAE=8.228;MAF_USDA=2.083
NC_035088.1	50886633	.	G	A	.	.	MAF_USDA=10.656
NC_035088.1	50886634	.	T	G	.	.	MAF_USDA=10.656
NC_035088.1	50886635	.	G	T	.	.	MAF_USDA=10.656
NC_035088.1	50886636	.	T	A	.	.	MAF_USDA=10.656
NC_035088.1	50886637	.	C	A	.	.	MAF_USDA=10.656
NC_035088.1	50886662	.	A	T	.	.	MAF_INRAE=8.861;MAF_USDA=12.353
NC_035088.1	50886698	.	G	C	.	.	MAF_INRAE=3.333
NC_035088.1	50886701	.	C	T	.	.	MAF_INRAE=13.924;MAF_USDA=17.059
NC_035088.1	50886736	.	T	G	.	.	MAF_INRAE=10.0
NC_035088.1	50886750	.	A	C	.	.	MAF_INRAE=12.658;MAF_USDA=12.353
NC_035088.1	50886938	.	C	A	.	.	MAF_INRAE=17.5;MAF_USDA=2.353
NC_035088.1	50886964	.	T	A	.	.	MAF_INRAE=17.5;MAF_USDA=2.353
NC_035088.1	50887060	.	G	A	.	.	MAF_USDA=2.459
NC_035088.1	50887062	.	G	A	.	.	MAF_USDA=1.639
NC_035088.1	50887115	.	T	G	.	.	MAF_INRAE=17.722;MAF_USDA=18.235
NC_035088.1	50887116	.	C	A	.	.	MAF_USDA=1.639
NC_035088.1	50887268	.	A	T	.	.	MAF_INRAE=4.167;MAF_USDA=5.294
NC_035088.1	50887330	.	C	G	.	.	MAF_INRAE=19.167;MAF_USDA=13.529
NC_035088.1	50887509	.	C	T	.	.	MAF_USDA=3.279
NC_035088.1	50887510	.	A	G	.	.	MAF_USDA=3.279
NC_035088.1	50887543	.	A	C	.	.	MAF_INRAE=36.842;MAF_USDA=10.656
NC_035088.1	50887730	.	G	C	.	.	MAF_INRAE=6.962;MAF_USDA=4.167
NC_035088.1	50887853	.	G	A	.	.	MAF_INRAE=17.089;MAF_USDA=18.235
NC_035088.1	50887959	.	C	A	.	.	MAF_INRAE=3.797;MAF_USDA=3.529
NC_035088.1	50887960	.	T	G	.	.	MAF_USDA=5.294
NC_035088.1	50887985	.	A	C	.	.	MAF_USDA=1.639
NC_035088.1	50887991	.	G	A	.	.	MAF_USDA=2.459
NC_035088.1	50888156	.	G	T	.	.	MAF_INRAE=6.962;MAF_USDA=4.167
NC_035088.1	50888176	.	T	C	.	.	MAF_USDA=10.417
NC_035088.1	50888254	.	C	A	.	.	MAF_INRAE=19.62;MAF_USDA=9.836
NC_035088.1	50888330	.	C	T	.	.	MAF_INRAE=6.962;MAF_USDA=4.167
NC_035088.1	50888397	.	C	A	.	.	MAF_USDA=4.098
NC_035088.1	50888398	.	A	G	.	.	MAF_USDA=4.098
NC_035088.1	50888422	.	T	C	.	.	MAF_INRAE=16.456;MAF_USDA=16.471
NC_035088.1	50888431	.	G	A	.	.	MAF_USDA=4.098
NC_035088.1	50888461	.	G	A	.	.	MAF_INRAE=19.167;MAF_USDA=21.176
NC_035088.1	50888469	.	C	G	.	.	MAF_USDA=6.557
NC_035088.1	50888494	.	A	G	.	.	MAF_INRAE=15.0;MAF_USDA=4.918
NC_035088.1	50888530	.	A	G	.	.	MAF_INRAE=15.19;MAF_USDA=15.882
NC_035088.1	50888602	.	G	A	.	.	MAF_INRAE=23.418;MAF_USDA=5.294
NC_035088.1	50888627	.	T	A	.	.	MAF_USDA=4.098
NC_035088.1	50888652	.	G	A	.	.	MAF_USDA=4.098
NC_035088.1	50888773	.	A	G	.	.	MAF_USDA=2.459
NC_035088.1	50888807	.	G	A	.	.	MAF_INRAE=32.278;MAF_USDA=26.23
NC_035088.1	50888887	.	T	C	.	.	MAF_USDA=8.824
NC_035088.1	50888892	.	T	C	.	.	MAF_INRAE=13.333;MAF_USDA=4.098
NC_035088.1	50888954	.	C	A	.	.	MAF_INRAE=3.797;MAF_USDA=19.412
NC_035088.1	50889062	.	A	T	.	.	MAF_INRAE=8.228;MAF_USDA=2.083
NC_035088.1	50889105	.	A	T	.	.	MAF_INRAE=4.167
NC_035088.1	50889112	.	A	C	.	.	MAF_INRAE=40.506
NC_035088.1	50889113	.	C	A	.	.	MAF_INRAE=24.167;MAF_USDA=15.663
NC_035088.1	50889157	.	A	C	.	.	MAF_USDA=2.459
NC_035088.1	50889390	.	A	C	.	.	MAF_USDA=1.639
NC_035088.1	50889396	.	G	T	.	.	MAF_USDA=1.639
NC_035088.1	50889407	.	G	T	.	.	MAF_USDA=2.941
NC_035088.1	50889432	.	G	T	.	.	MAF_INRAE=28.481;MAF_USDA=45.294
NC_035088.1	50889503	.	C	T	.	.	MAF_USDA=2.459
NC_035088.1	50889533	.	G	A	.	.	MAF_INRAE=15.833;MAF_USDA=9.016
NC_035088.1	50889559	.	A	G	.	.	MAF_INRAE=14.167;MAF_USDA=4.098
NC_035088.1	50889580	.	G	A	.	.	MAF_USDA=1.639
NC_035088.1	50889619	.	C	A	.	.	MAF_INRAE=10.526
NC_035088.1	50889743	.	T	C	.	.	MAF_INRAE=50.0;MAF_USDA=40.588
NC_035088.1	50889766	.	C	A	.	.	MAF_INRAE=21.519;MAF_USDA=8.824
NC_035088.1	50889774	.	T	G	.	.	MAF_INRAE=46.835;MAF_USDA=25.0
NC_035088.1	50889835	.	G	T	.	.	MAF_INRAE=39.873;MAF_USDA=44.706
NC_035088.1	50889856	.	A	G	.	.	MAF_INRAE=31.646;MAF_USDA=31.176
NC_035088.1	50890012	.	A	G	.	.	MAF_USDA=2.381
NC_035088.1	50890159	.	C	T,G	.	.	MAF_INRAE=2.5;MAF_USDA=4.098
NC_035088.1	50890219	.	G	A	.	.	MAF_INRAE=21.053;MAF_USDA=33.333
NC_035088.1	50890253	.	G	A	.	.	MAF_USDA=9.836
NC_035088.1	50890259	.	A	G	.	.	MAF_INRAE=24.684;MAF_USDA=37.5
NC_035088.1	50890289	.	G	C	.	.	MAF_INRAE=12.658;MAF_USDA=25.294
NC_035088.1	50890384	.	C	T	.	.	MAF_INRAE=14.167;MAF_USDA=3.279
NC_035088.1	50890473	.	T	G	.	.	MAF_INRAE=8.228;MAF_USDA=2.083
NC_035088.1	50890474	.	T	G	.	.	MAF_INRAE=4.167;MAF_USDA=5.882
NC_035088.1	50890513	.	G	A	.	.	MAF_USDA=1.639
NC_035088.1	50890604	.	A	G	.	.	MAF_USDA=8.235
NC_035088.1	50890767	.	C	A	.	.	MAF_INRAE=19.62;MAF_USDA=11.475
NC_035088.1	50890824	.	G	A	.	.	MAF_USDA=2.941
NC_035088.1	50890876	.	A	T	.	.	MAF_USDA=1.639
NC_035088.1	50890926	.	A	T	.	.	MAF_INRAE=20.253;MAF_USDA=9.836
NC_035088.1	50890954	.	G	C	.	.	MAF_INRAE=6.962;MAF_USDA=1.786
NC_035088.1	50891035	.	G	C	.	.	MAF_INRAE=6.962;MAF_USDA=4.167
NC_035088.1	50891038	.	T	G	.	.	MAF_INRAE=3.797;MAF_USDA=4.118
NC_035088.1	50891056	.	T	C	.	.	MAF_INRAE=19.62
NC_035088.1	50891057	.	T	C	.	.	MAF_INRAE=14.167
NC_035088.1	50891343	.	T	A	.	.	MAF_INRAE=8.228;MAF_USDA=2.083
NC_035088.1	50891391	.	T	C	.	.	MAF_USDA=7.059
NC_035088.1	50891445	.	C	A	.	.	MAF_USDA=4.098
NC_035088.1	50891597	.	C	A	.	.	MAF_INRAE=13.291;MAF_USDA=14.118
NC_035088.1	50891626	.	T	C	.	.	MAF_INRAE=29.747;MAF_USDA=32.941
NC_035088.1	50891654	.	C	G	.	.	MAF_INRAE=22.785;MAF_USDA=4.706
NC_035088.1	50891735	.	C	T	.	.	MAF_INRAE=14.557;MAF_USDA=22.941
NC_035088.1	50891750	.	T	G	.	.	MAF_INRAE=8.228;MAF_USDA=2.083
NC_035088.1	50891797	.	G	T	.	.	MAF_USDA=1.639
NC_035088.1	50891827	.	G	T	.	.	MAF_INRAE=44.304;MAF_USDA=37.647
NC_035088.1	50891905	.	G	A	.	.	MAF_USDA=4.098
NC_035088.1	50891906	.	C	T	.	.	MAF_INRAE=15.833;MAF_USDA=4.098
NC_035088.1	50891944	.	C	T	.	.	MAF_USDA=3.279
NC_035088.1	50891984	.	G	A	.	.	MAF_USDA=1.639
NC_035088.1	50892036	.	C	G	.	.	MAF_USDA=2.459
NC_035088.1	50892046	.	T	A	.	.	MAF_INRAE=28.481;MAF_USDA=26.471
NC_035088.1	50892053	.	T	A	.	.	MAF_USDA=2.459
NC_035088.1	50892054	.	A	T	.	.	MAF_USDA=2.353
NC_035088.1	50892171	.	C	A	.	.	MAF_INRAE=20.0;MAF_USDA=3.529
NC_035088.1	50892205	.	T	G	.	.	MAF_INRAE=19.62;MAF_USDA=11.475
NC_035088.1	50892209	.	A	G	.	.	MAF_USDA=2.941
NC_035088.1	50892273	.	G	A	.	.	MAF_INRAE=43.671;MAF_USDA=30.0
NC_035088.1	50892365	.	C	A	.	.	MAF_USDA=3.529
NC_035088.1	50892370	.	A	T	.	.	MAF_INRAE=24.051;MAF_USDA=7.647
NC_035088.1	50892394	.	A	T	.	.	MAF_INRAE=24.684;MAF_USDA=31.765
NC_035088.1	50892445	.	A	G	.	.	MAF_INRAE=44.304;MAF_USDA=39.881
NC_035088.1	50893229	.	T	C	.	.	MAF_INRAE=3.333;MAF_USDA=1.22
NC_035088.1	50893308	.	A	C	.	.	MAF_INRAE=19.62;MAF_USDA=4.918
NC_035088.1	50893445	.	G	C	.	.	MAF_USDA=2.941
NC_035088.1	50893467	.	A	T	.	.	MAF_USDA=9.836
NC_035088.1	50893481	.	A	G	.	.	MAF_USDA=9.836
NC_035088.1	50893517	.	T	C	.	.	MAF_USDA=10.656
NC_035088.1	50893534	.	G	C	.	.	MAF_USDA=2.941
NC_035088.1	50893642	.	A	G	.	.	MAF_USDA=1.639
NC_035088.1	50893645	.	G	A	.	.	MAF_USDA=10.656
NC_035088.1	50893652	.	T	G	.	.	MAF_INRAE=10.127
NC_035088.1	50893699	.	T	G	.	.	MAF_USDA=2.941
NC_035088.1	50893722	.	G	A	.	.	MAF_USDA=4.098
NC_035088.1	50893810	.	C	T	.	.	MAF_USDA=1.639
NC_035088.1	50893868	.	G	A	.	.	MAF_INRAE=34.81;MAF_USDA=11.176
NC_035088.1	50893885	.	C	A	.	.	MAF_USDA=10.588
NC_035088.1	50893926	.	C	A	.	.	MAF_INRAE=20.0;MAF_USDA=1.765
NC_035088.1	50894010	.	A	C	.	.	MAF_INRAE=14.557;MAF_USDA=29.167
NC_035088.1	50894017	.	T	A	.	.	MAF_USDA=2.083
NC_035088.1	50894018	.	T	A	.	.	MAF_INRAE=43.038;MAF_USDA=32.941
NC_035088.1	50894019	.	A	T	.	.	MAF_USDA=1.639
NC_035088.1	50894021	.	A	T	.	.	MAF_USDA=2.941
NC_035088.1	50894033	.	G	T	.	.	MAF_INRAE=20.0;MAF_USDA=4.167
NC_035088.1	50894097	.	C	T	.	.	MAF_INRAE=20.0;MAF_USDA=3.529
NC_035088.1	50894098	.	G	C	.	.	MAF_INRAE=23.418;MAF_USDA=4.706
NC_035088.1	50894141	.	A	G	.	.	MAF_INRAE=20.0;MAF_USDA=3.529
NC_035088.1	50894151	.	C	A	.	.	MAF_INRAE=10.127;MAF_USDA=1.765
NC_035088.1	50894262	.	G	A	.	.	MAF_USDA=2.941
NC_035088.1	50894263	.	A	G	.	.	MAF_USDA=1.639
NC_035088.1	50894290	.	C	T	.	.	MAF_USDA=10.588
NC_035088.1	50894342	.	A	G	.	.	MAF_INRAE=13.291;MAF_USDA=11.765
NC_035088.1	50894388	.	G	A	.	.	MAF_USDA=10.588
NC_035088.1	50894502	.	A	G	.	.	MAF_INRAE=14.557;MAF_USDA=15.294
NC_035088.1	50894505	.	A	C	.	.	MAF_INRAE=11.667;MAF_USDA=1.765
NC_035088.1	50894546	.	G	A	.	.	MAF_USDA=1.639
NC_035088.1	50894549	.	C	T	.	.	MAF_USDA=7.377
NC_035088.1	50894562	.	T	C	.	.	MAF_INRAE=43.038;MAF_USDA=39.412
NC_035088.1	50894580	.	T	A	.	.	MAF_INRAE=19.62;MAF_USDA=11.475
NC_035088.1	50894642	.	C	A	.	.	MAF_USDA=11.176
NC_035088.1	50894689	.	T	C	.	.	MAF_INRAE=13.291;MAF_USDA=12.353
NC_035088.1	50894735	.	G	T	.	.	MAF_USDA=5.738
NC_035088.1	50894785	.	G	T	.	.	MAF_INRAE=19.62;MAF_USDA=9.836
NC_035088.1	50894812	.	T	A	.	.	MAF_INRAE=13.291;MAF_USDA=12.941
NC_035088.1	50894888	.	A	C	.	.	MAF_USDA=4.167
NC_035088.1	50894929	.	G	T	.	.	MAF_INRAE=6.962
NC_035088.1	50894973	.	T	A	.	.	MAF_USDA=5.738
NC_035088.1	50894986	.	T	C	.	.	MAF_INRAE=23.418;MAF_USDA=14.118
NC_035088.1	50894987	.	A	G	.	.	MAF_INRAE=22.5;MAF_USDA=18.235
NC_035088.1	50895037	.	T	C	.	.	MAF_USDA=10.656
NC_035088.1	50895069	.	A	G	.	.	MAF_INRAE=14.557;MAF_USDA=15.882
NC_035088.1	50895079	.	T	C	.	.	MAF_INRAE=14.557;MAF_USDA=13.529
NC_035088.1	50895199	.	A	C	.	.	MAF_USDA=6.667
NC_035088.1	50895245	.	C	T	.	.	MAF_USDA=2.459
NC_035088.1	50895366	.	C	G	.	.	MAF_USDA=1.639
NC_035088.1	50895369	.	G	C	.	.	MAF_INRAE=6.962;MAF_USDA=4.167
NC_035088.1	50895490	.	G	T	.	.	MAF_INRAE=19.62;MAF_USDA=10.588
NC_035088.1	50895491	.	G	A	.	.	MAF_INRAE=14.167;MAF_USDA=10.588
NC_035088.1	50895500	.	A	T	.	.	MAF_USDA=3.279
NC_035088.1	50895581	.	T	G	.	.	MAF_INRAE=10.127;MAF_USDA=1.765
NC_035088.1	50895626	.	C	T	.	.	MAF_INRAE=4.167;MAF_USDA=3.529
NC_035088.1	50895762	.	G	A	.	.	MAF_INRAE=8.228;MAF_USDA=2.083
NC_035088.1	50895765	.	C	A	.	.	MAF_INRAE=9.167;MAF_USDA=2.083
NC_035088.1	50895766	.	T	C	.	.	MAF_INRAE=9.167
NC_035088.1	50896063	.	A	G	.	.	MAF_INRAE=16.456;MAF_USDA=29.412
NC_035088.1	50896083	.	A	G	.	.	MAF_INRAE=13.924;MAF_USDA=15.294
NC_035088.1	50896133	.	G	A	.	.	MAF_INRAE=13.291;MAF_USDA=12.941
NC_035088.1	50896309	.	C	A	.	.	MAF_USDA=4.167
NC_035088.1	50896491	.	T	G	.	.	MAF_INRAE=13.924;MAF_USDA=23.529
NC_035088.1	50896591	.	T	G	.	.	MAF_INRAE=23.418;MAF_USDA=21.765
NC_035088.1	50896599	.	G	T	.	.	MAF_INRAE=25.949;MAF_USDA=4.118
NC_035088.1	50896600	.	G	T	.	.	MAF_USDA=1.639
NC_035088.1	50896789	.	T	A	.	.	MAF_USDA=5.738
NC_035088.1	50896805	.	G	T	.	.	MAF_USDA=7.059
NC_035088.1	50896813	.	A	G	.	.	MAF_USDA=14.583
NC_035088.1	50896859	.	G	A	.	.	MAF_USDA=3.279
NC_035088.1	50896860	.	T	A	.	.	MAF_USDA=1.639
NC_035088.1	50896997	.	G	T	.	.	MAF_USDA=4.098
NC_035088.1	50897015	.	G	T	.	.	MAF_INRAE=10.526;MAF_USDA=1.639
NC_035088.1	50897048	.	T	C	.	.	MAF_INRAE=22.152;MAF_USDA=14.706
NC_035088.1	50897086	.	T	C	.	.	MAF_INRAE=13.924;MAF_USDA=25.294
NC_035088.1	50897156	.	G	A	.	.	MAF_INRAE=22.785;MAF_USDA=14.706
NC_035088.1	50897202	.	G	A	.	.	MAF_INRAE=19.62;MAF_USDA=11.475
NC_035088.1	50897227	.	C	T	.	.	MAF_USDA=1.639
NC_035088.1	50897277	.	C	A	.	.	MAF_INRAE=20.0;MAF_USDA=3.529
NC_035088.1	50897316	.	T	C	.	.	MAF_USDA=2.459
NC_035088.1	50897329	.	C	T	.	.	MAF_USDA=4.706
NC_035088.1	50897420	.	A	G	.	.	MAF_INRAE=23.418;MAF_USDA=14.706
NC_035088.1	50897494	.	C	T	.	.	MAF_USDA=3.279
NC_035088.1	50897674	.	G	T	.	.	MAF_INRAE=20.0;MAF_USDA=3.529
NC_035088.1	50897688	.	T	C	.	.	MAF_USDA=5.738
NC_035088.1	50897780	.	C	T	.	.	MAF_INRAE=20.0;MAF_USDA=3.529
NC_035088.1	50897873	.	T	C	.	.	MAF_USDA=29.167
NC_035088.1	50897874	.	T	C	.	.	MAF_USDA=29.167
NC_035088.1	50897896	.	G	A	.	.	MAF_INRAE=36.842;MAF_USDA=10.656
NC_035088.1	50897908	.	G	A	.	.	MAF_USDA=1.639
NC_035088.1	50897945	.	G	T	.	.	MAF_USDA=2.941
NC_035088.1	50898186	.	C	G	.	.	MAF_USDA=10.417
NC_035088.1	50898328	.	G	A	.	.	MAF_USDA=6.557
NC_035088.1	50898333	.	G	A	.	.	MAF_INRAE=13.291;MAF_USDA=14.118
NC_035088.1	50898394	.	C	A	.	.	MAF_INRAE=19.62;MAF_USDA=9.836
NC_035088.1	50898496	.	A	G	.	.	MAF_INRAE=27.848;MAF_USDA=27.647
NC_035088.1	50898522	.	G	A	.	.	MAF_INRAE=14.167;MAF_USDA=4.098
NC_035088.1	50898523	.	C	A	.	.	MAF_INRAE=14.167;MAF_USDA=4.098
NC_035088.1	50898540	.	C	T	.	.	MAF_INRAE=13.291;MAF_USDA=12.941
NC_035088.1	50898554	.	C	G	.	.	MAF_USDA=5.738
NC_035088.1	50898573	.	G	T	.	.	MAF_USDA=7.377
NC_035088.1	50898741	.	T	C	.	.	MAF_INRAE=23.418;MAF_USDA=20.588
NC_035088.1	50898962	.	C	A	.	.	MAF_USDA=4.167
NC_035088.1	50898990	.	C	A	.	.	MAF_INRAE=19.62
NC_035088.1	50899016	.	G	A	.	.	MAF_USDA=2.941
NC_035088.1	50899146	.	C	T	.	.	MAF_USDA=13.934
NC_035088.1	50899156	.	G	A	.	.	MAF_INRAE=20.0;MAF_USDA=4.118
NC_035088.1	50899375	.	C	A	.	.	MAF_INRAE=27.848;MAF_USDA=17.059
NC_035088.1	50899437	.	T	G	.	.	MAF_USDA=5.738
NC_035088.1	50899649	.	T	A	.	.	MAF_USDA=4.098
NC_035088.1	50899730	.	C	G	.	.	MAF_USDA=2.941
NC_035088.1	50899735	.	A	T	.	.	MAF_INRAE=19.62;MAF_USDA=12.295
NC_035088.1	50899780	.	C	T	.	.	MAF_INRAE=13.291;MAF_USDA=12.941
NC_035088.1	50899833	.	C	T	.	.	MAF_INRAE=27.215;MAF_USDA=17.262
NC_035088.1	50899846	.	A	G	.	.	MAF_USDA=1.667
NC_035088.1	50899878	.	G	T	.	.	MAF_USDA=1.639
NC_035088.1	50899915	.	A	C	.	.	MAF_INRAE=10.526
NC_035088.1	50899918	.	A	G	.	.	MAF_INRAE=26.582;MAF_USDA=17.059
NC_035088.1	50899978	.	A	C	.	.	MAF_INRAE=13.291;MAF_USDA=12.353
NC_035088.1	50899994	.	G	T	.	.	MAF_USDA=2.459
NC_035088.1	50900130	.	C	A	.	.	MAF_INRAE=13.291;MAF_USDA=13.529
NC_035088.1	50900229	.	G	A	.	.	MAF_USDA=4.098
NC_035088.1	50900266	.	C	A	.	.	MAF_USDA=2.941
NC_035088.1	50900317	.	G	A	.	.	MAF_INRAE=20.0;MAF_USDA=1.765
NC_035088.1	50900394	.	A	C	.	.	MAF_INRAE=23.418;MAF_USDA=15.294
NC_035088.1	50900398	.	T	G	.	.	MAF_USDA=4.918
NC_035088.1	50900409	.	C	T	.	.	MAF_USDA=9.016
NC_035088.1	50900410	.	G	A	.	.	MAF_USDA=4.918
NC_035088.1	50900521	.	T	C	.	.	MAF_INRAE=23.418;MAF_USDA=19.412
NC_035088.1	50900586	.	C	T	.	.	MAF_INRAE=13.924;MAF_USDA=30.588
NC_035088.1	50900642	.	G	A	.	.	MAF_USDA=5.738
NC_035088.1	50900810	.	C	A	.	.	MAF_USDA=6.557
NC_035088.1	50900811	.	A	T	.	.	MAF_USDA=6.557
NC_035088.1	50900842	.	T	C	.	.	MAF_USDA=6.557
NC_035088.1	50900865	.	G	A	.	.	MAF_USDA=2.459
NC_035088.1	50901191	.	G	A	.	.	MAF_USDA=3.279
NC_035088.1	50901220	.	A	C	.	.	MAF_INRAE=23.418;MAF_USDA=26.471
NC_035088.1	50901277	.	T	G	.	.	MAF_INRAE=13.291;MAF_USDA=12.353
NC_035088.1	50901334	.	A	C	.	.	MAF_USDA=9.016
NC_035088.1	50901400	.	A	G	.	.	MAF_INRAE=23.418;MAF_USDA=19.412
NC_035088.1	50901867	.	A	T	.	.	MAF_USDA=1.639
NC_035088.1	50901986	.	C	A	.	.	MAF_INRAE=4.167;MAF_USDA=5.882
NC_035088.1	50901988	.	A	C	.	.	MAF_USDA=9.836
NC_035088.1	50902150	.	A	C	.	.	MAF_INRAE=20.833;MAF_USDA=3.529
NC_035088.1	50902171	.	A	C	.	.	MAF_USDA=5.738
NC_035088.1	50902344	.	A	G	.	.	MAF_USDA=14.754
NC_035088.1	50902361	.	A	C	.	.	MAF_INRAE=6.667
NC_035088.1	50902463	.	T	C	.	.	MAF_INRAE=12.5;MAF_USDA=17.059
NC_035088.1	50902470	.	C	T	.	.	MAF_INRAE=12.5;MAF_USDA=12.941
NC_035088.1	50902903	.	A	G	.	.	MAF_INRAE=29.747;MAF_USDA=24.706
NC_035088.1	50902917	.	G	T	.	.	MAF_INRAE=19.167;MAF_USDA=3.529
NC_035088.1	50902975	.	T	C	.	.	MAF_USDA=2.459
NC_035088.1	50902980	.	C	A	.	.	MAF_INRAE=4.167;MAF_USDA=5.294
NC_035088.1	50902981	.	G	A	.	.	MAF_INRAE=19.62;MAF_USDA=10.588
NC_035088.1	50903113	.	A	C	.	.	MAF_USDA=4.918
NC_035088.1	50903319	.	T	C	.	.	MAF_USDA=13.934
NC_035088.1	50903344	.	G	A	.	.	MAF_INRAE=13.924;MAF_USDA=14.118
NC_035088.1	50903364	.	A	G	.	.	MAF_INRAE=23.418;MAF_USDA=19.412
NC_035088.1	50903475	.	G	A	.	.	MAF_INRAE=6.962
NC_035088.1	50903483	.	A	G	.	.	MAF_INRAE=2.5
NC_035088.1	50903510	.	C	T	.	.	MAF_INRAE=6.962;MAF_USDA=4.167
NC_035088.1	50903592	.	C	T	.	.	MAF_USDA=2.941
NC_035088.1	50903623	.	C	T	.	.	MAF_INRAE=1.667
NC_035088.1	50903646	.	G	A	.	.	MAF_USDA=2.459
NC_035088.1	50903691	.	T	G	.	.	MAF_INRAE=22.5;MAF_USDA=37.5
NC_035088.1	50903773	.	G	A	.	.	MAF_USDA=2.459
NC_035088.1	50903778	.	G	T	.	.	MAF_USDA=5.738
NC_035088.1	50903781	.	T	A	.	.	MAF_USDA=5.738
NC_035088.1	50903796	.	G	C	.	.	MAF_USDA=9.412
NC_035088.1	50903831	.	C	T	.	.	MAF_INRAE=1.667
NC_035088.1	50903841	.	T	C	.	.	MAF_INRAE=10.127;MAF_USDA=4.167
NC_035088.1	50903847	.	C	A	.	.	MAF_INRAE=13.924;MAF_USDA=30.588
NC_035088.1	50903852	.	C	T	.	.	MAF_USDA=1.639
NC_035088.1	50903898	.	C	T	.	.	MAF_USDA=1.639
NC_035088.1	50903936	.	C	T	.	.	MAF_INRAE=20.0;MAF_USDA=3.529
NC_035088.1	50903970	.	A	G	.	.	MAF_INRAE=27.848;MAF_USDA=27.647
NC_035088.1	50903990	.	G	A	.	.	MAF_INRAE=13.924;MAF_USDA=24.118
NC_035088.1	50903996	.	C	T	.	.	MAF_USDA=4.098
NC_035088.1	50904009	.	G	T	.	.	MAF_USDA=2.459
NC_035088.1	50904015	.	T	C	.	.	MAF_INRAE=23.418;MAF_USDA=19.412
NC_035088.1	50904032	.	A	G	.	.	MAF_INRAE=36.667;MAF_USDA=38.235
NC_035088.1	50904037	.	C	T	.	.	MAF_INRAE=2.5;MAF_USDA=2.083
NC_035088.1	50904099	.	G	A	.	.	MAF_INRAE=13.291;MAF_USDA=12.941
NC_035088.1	50904126	.	C	G	.	.	MAF_INRAE=19.167;MAF_USDA=3.529
NC_035088.1	50904196	.	G	A	.	.	MAF_INRAE=13.924;MAF_USDA=24.706
NC_035088.1	50904203	.	C	T	.	.	MAF_INRAE=2.5;MAF_USDA=1.176
NC_035088.1	50904219	.	T	G	.	.	MAF_INRAE=10.127;MAF_USDA=4.118
NC_035088.1	50904265	.	T	G	.	.	MAF_INRAE=27.848;MAF_USDA=27.059
NC_035088.1	50904440	.	G	A	.	.	MAF_INRAE=22.785;MAF_USDA=15.294
NC_035088.1	50904450	.	C	G	.	.	MAF_INRAE=21.667
NC_035088.1	50904513	.	C	T	.	.	MAF_USDA=5.738
NC_035088.1	50904567	.	C	T	.	.	MAF_USDA=8.197
NC_035088.1	50904618	.	C	T	.	.	MAF_INRAE=20.0;MAF_USDA=1.765
NC_035088.1	50904709	.	T	C	.	.	MAF_USDA=5.738
NC_035088.1	50904742	.	C	T	.	.	MAF_INRAE=22.785;MAF_USDA=14.118
NC_035088.1	50904775	.	C	A	.	.	MAF_INRAE=2.5;MAF_USDA=1.176
NC_035088.1	50904776	.	G	A	.	.	MAF_INRAE=20.0;MAF_USDA=1.765
NC_035088.1	50904816	.	G	A	.	.	MAF_INRAE=23.418;MAF_USDA=14.286
NC_035088.1	50904865	.	C	T	.	.	MAF_INRAE=14.557;MAF_USDA=14.706
NC_035088.1	50904904	.	G	T	.	.	MAF_INRAE=12.658;MAF_USDA=12.353
NC_035088.1	50905084	.	G	A	.	.	MAF_USDA=4.167
NC_035088.1	50905086	.	T	C	.	.	MAF_INRAE=4.167;MAF_USDA=3.571
NC_035088.1	50905103	.	C	T	.	.	MAF_INRAE=10.127;MAF_USDA=1.786
NC_035088.1	50905123	.	C	A	.	.	MAF_INRAE=27.848;MAF_USDA=17.262
NC_035088.1	50905150	.	C	A	.	.	MAF_INRAE=19.62;MAF_USDA=11.667
NC_035088.1	50905196	.	T	C	.	.	MAF_USDA=6.557
NC_035088.1	50905197	.	G	T	.	.	MAF_INRAE=27.848;MAF_USDA=17.059
NC_035088.1	50905257	.	A	C	.	.	MAF_USDA=1.639
NC_035088.1	50905477	.	T	G	.	.	MAF_USDA=2.459
NC_035088.1	50905621	.	G	A	.	.	MAF_INRAE=27.848;MAF_USDA=17.059
NC_035088.1	50905722	.	G	T	.	.	MAF_USDA=1.639
NC_035088.1	50905886	.	T	C	.	.	MAF_INRAE=10.759
NC_035088.1	50905891	.	C	T	.	.	MAF_USDA=1.639
NC_035088.1	50905930	.	A	T	.	.	MAF_USDA=1.639
NC_035088.1	50906202	.	C	A	.	.	MAF_INRAE=10.759;MAF_USDA=7.647
NC_035088.1	50906210	.	G	T	.	.	MAF_USDA=2.941
NC_035088.1	50906327	.	C	T	.	.	MAF_USDA=1.639
NC_035088.1	50906345	.	A	C	.	.	MAF_USDA=2.459
NC_035088.1	50906436	.	G	A	.	.	MAF_USDA=1.639
NC_035088.1	50906514	.	G	T	.	.	MAF_INRAE=23.418;MAF_USDA=14.706
NC_035088.1	50906541	.	G	T	.	.	MAF_INRAE=23.418;MAF_USDA=14.706
NC_035088.1	50906546	.	G	A	.	.	MAF_USDA=7.059
NC_035088.1	50906606	.	T	C	.	.	MAF_INRAE=23.418;MAF_USDA=18.824
NC_035088.1	50906634	.	T	A	.	.	MAF_USDA=1.639
NC_035088.1	50906675	.	A	G	.	.	MAF_USDA=7.059
NC_035088.1	50906724	.	C	T	.	.	MAF_USDA=1.639
NC_035088.1	50906812	.	A	C	.	.	MAF_USDA=3.279
NC_035088.1	50906862	.	T	A	.	.	MAF_INRAE=14.167;MAF_USDA=4.098
NC_035088.1	50906888	.	C	A	.	.	MAF_INRAE=19.62;MAF_USDA=10.588
NC_035088.1	50906954	.	G	A	.	.	MAF_INRAE=10.127;MAF_USDA=1.765
NC_035088.1	50907119	.	A	C	.	.	MAF_USDA=1.639
NC_035088.1	50907231	.	G	A	.	.	MAF_INRAE=10.127;MAF_USDA=1.765
NC_035088.1	50907256	.	C	T	.	.	MAF_USDA=4.098
NC_035088.1	50907456	.	C	A	.	.	MAF_INRAE=22.785;MAF_USDA=14.118
NC_035088.1	50907509	.	G	A	.	.	MAF_USDA=3.279
NC_035088.1	50907592	.	G	A	.	.	MAF_INRAE=23.418;MAF_USDA=14.706
NC_035088.1	50907596	.	A	T	.	.	MAF_INRAE=11.667;MAF_USDA=1.765
NC_035088.1	50907643	.	C	T	.	.	MAF_USDA=5.738
NC_035088.1	50907714	.	G	A	.	.	MAF_INRAE=22.152;MAF_USDA=14.118
NC_035088.1	50907725	.	G	A	.	.	MAF_INRAE=19.62;MAF_USDA=11.475
NC_035088.1	50907741	.	G	A	.	.	MAF_USDA=4.167
NC_035088.1	50907879	.	T	C	.	.	MAF_INRAE=22.785;MAF_USDA=14.706
NC_035088.1	50907881	.	T	G	.	.	MAF_USDA=4.918
NC_035088.1	50907981	.	T	C	.	.	MAF_INRAE=21.053;MAF_USDA=10.588
NC_035088.1	50908000	.	G	A	.	.	MAF_INRAE=21.053;MAF_USDA=37.5
NC_035088.1	50908184	.	C	T	.	.	MAF_INRAE=12.5;MAF_USDA=10.119
NC_035088.1	50908200	.	G	A	.	.	MAF_USDA=1.639
NC_035088.1	50908293	.	C	T	.	.	MAF_INRAE=22.785;MAF_USDA=15.294
NC_035088.1	50908303	.	T	C	.	.	MAF_INRAE=19.167
NC_035088.1	50908326	.	T	C	.	.	MAF_USDA=4.098
NC_035088.1	50908373	.	C	A	.	.	MAF_USDA=1.639
NC_035088.1	50908410	.	C	A	.	.	MAF_INRAE=14.167;MAF_USDA=3.279
NC_035088.1	50908882	.	T	A	.	.	MAF_INRAE=2.5
NC_035088.1	50908974	.	C	T	.	.	MAF_USDA=4.167
NC_035088.1	50909084	.	G	T	.	.	MAF_USDA=4.918
NC_035088.1	50909366	.	C	T	.	.	MAF_USDA=4.098
NC_035088.1	50909367	.	G	A	.	.	MAF_INRAE=28.481;MAF_USDA=15.294
NC_035088.1	50909378	.	C	T	.	.	MAF_INRAE=15.823;MAF_USDA=14.706
NC_035088.1	50909681	.	A	T	.	.	MAF_INRAE=20.0;MAF_USDA=1.765
NC_035088.1	50909685	.	C	A	.	.	MAF_USDA=10.417
NC_035088.1	50909821	.	A	T	.	.	MAF_USDA=1.639
NC_035088.1	50909901	.	G	A	.	.	MAF_INRAE=13.291;MAF_USDA=12.941
NC_035088.1	50909927	.	G	T	.	.	MAF_INRAE=20.0;MAF_USDA=1.765
NC_035088.1	50910032	.	A	T	.	.	MAF_INRAE=1.667
NC_035088.1	50910180	.	C	A	.	.	MAF_INRAE=20.833;MAF_USDA=1.786
NC_035088.1	50910246	.	T	C	.	.	MAF_INRAE=15.833
NC_035088.1	50910277	.	G	T	.	.	MAF_INRAE=28.481;MAF_USDA=15.882
NC_035088.1	50910471	.	T	C	.	.	MAF_INRAE=10.127;MAF_USDA=11.765
NC_035088.1	50910546	.	A	G	.	.	MAF_INRAE=19.167;MAF_USDA=1.765
NC_035088.1	50910629	.	G	C	.	.	MAF_INRAE=5.263;MAF_USDA=2.941
NC_035088.1	50910651	.	TAAAAAAAAC	TAAAAAAAAA	.	.	MAF_USDA=27.083
NC_035088.1	50910663	.	C	A	.	.	MAF_USDA=37.5
NC_035088.1	50910676	.	T	A	.	.	MAF_USDA=2.459
NC_035088.1	50910721	.	T	G	.	.	MAF_USDA=1.639
NC_035088.1	50910750	.	G	C	.	.	MAF_INRAE=3.797;MAF_USDA=3.529
NC_035088.1	50910770	.	T	A	.	.	MAF_INRAE=20.0;MAF_USDA=4.167
NC_035088.1	50910791	.	C	A	.	.	MAF_INRAE=20.0;MAF_USDA=2.353
NC_035088.1	50911075	.	A	G	.	.	MAF_USDA=1.667
NC_035088.1	50911108	.	G	T	.	.	MAF_USDA=3.279
NC_035088.1	50911158	.	C	T	.	.	MAF_USDA=1.639
NC_035088.1	50911168	.	C	A	.	.	MAF_INRAE=4.167;MAF_USDA=5.882
NC_035088.1	50911209	.	T	C	.	.	MAF_INRAE=4.167;MAF_USDA=5.294
NC_035088.1	50911238	.	T	C	.	.	MAF_INRAE=13.291;MAF_USDA=12.941
NC_035088.1	50911261	.	A	G	.	.	MAF_INRAE=4.167;MAF_USDA=5.882
NC_035088.1	50911275	.	G	A	.	.	MAF_INRAE=28.481;MAF_USDA=16.471
NC_035088.1	50911293	.	A	C	.	.	MAF_INRAE=4.167;MAF_USDA=5.882
NC_035088.1	50911418	.	C	T	.	.	MAF_INRAE=4.167;MAF_USDA=3.529
NC_035088.1	50911834	.	T	A	.	.	MAF_USDA=3.279
NC_035088.1	50911851	.	G	C	.	.	MAF_INRAE=13.291;MAF_USDA=12.941
NC_035088.1	50911859	.	C	A	.	.	MAF_USDA=2.459
NC_035088.1	50911860	.	G	A	.	.	MAF_INRAE=15.823;MAF_USDA=15.294
NC_035088.1	50911868	.	G	A	.	.	MAF_USDA=1.639
NC_035088.1	50911908	.	A	C	.	.	MAF_INRAE=6.962;MAF_USDA=2.353
NC_035088.1	50911965	.	G	A	.	.	MAF_USDA=3.279
NC_035088.1	50911995	.	G	C	.	.	MAF_USDA=2.459
NC_035088.1	50911997	.	G	T	.	.	MAF_INRAE=20.0;MAF_USDA=4.167
NC_035088.1	50912094	.	C	G	.	.	MAF_INRAE=6.962
NC_035088.1	50912098	.	C	A	.	.	MAF_INRAE=12.658;MAF_USDA=14.706
NC_035088.1	50912152	.	C	A	.	.	MAF_USDA=4.098
NC_035088.1	50912223	.	C	T	.	.	MAF_INRAE=20.0;MAF_USDA=4.167
NC_035088.1	50912368	.	A	G	.	.	MAF_INRAE=15.19;MAF_USDA=14.118
NC_035088.1	50912391	.	A	C	.	.	MAF_INRAE=13.291;MAF_USDA=15.294
NC_035088.1	50912392	.	A	C	.	.	MAF_INRAE=4.167;MAF_USDA=4.167
NC_035088.1	50912393	.	C	A	.	.	MAF_INRAE=27.5;MAF_USDA=35.417
NC_035088.1	50912394	.	A	T	.	.	MAF_INRAE=10.833;MAF_USDA=33.333
NC_035088.1	50912395	.	A	T	.	.	MAF_INRAE=10.833;MAF_USDA=15.294
NC_035088.1	50912396	.	T	A	.	.	MAF_INRAE=20.0;MAF_USDA=10.588
NC_035088.1	50912397	.	T	A	.	.	MAF_INRAE=20.0;MAF_USDA=4.167
NC_035088.1	50912428	.	C	T	.	.	MAF_INRAE=28.481;MAF_USDA=16.471
NC_035088.1	50912790	.	A	C	.	.	MAF_INRAE=21.519;MAF_USDA=9.412
NC_035088.1	50912886	.	A	T	.	.	MAF_USDA=4.098
NC_035088.1	50912905	.	C	T	.	.	MAF_INRAE=13.291;MAF_USDA=14.118
NC_035088.1	50912917	.	C	A	.	.	MAF_INRAE=6.962;MAF_USDA=2.353
NC_035088.1	50912963	.	C	T	.	.	MAF_INRAE=1.667
NC_035088.1	50912982	.	C	T	.	.	MAF_INRAE=13.291;MAF_USDA=12.353
NC_035088.1	50913056	.	A	G	.	.	MAF_INRAE=14.167;MAF_USDA=4.167
NC_035088.1	50913071	.	T	G	.	.	MAF_INRAE=8.228;MAF_USDA=2.976
NC_035088.1	50913085	.	C	T	.	.	MAF_USDA=3.333
NC_035088.1	50913167	.	G	A	.	.	MAF_INRAE=8.228;MAF_USDA=4.118
NC_035088.1	50913168	.	G	C	.	.	MAF_INRAE=9.167;MAF_USDA=4.118
NC_035088.1	50913178	.	T	G	.	.	MAF_INRAE=21.519;MAF_USDA=7.647
NC_035088.1	50913185	.	T	C	.	.	MAF_INRAE=10.0;MAF_USDA=1.765
NC_035088.1	50913226	.	G	A	.	.	MAF_INRAE=14.167;MAF_USDA=8.197
NC_035088.1	50913300	.	G	A	.	.	MAF_INRAE=22.152;MAF_USDA=2.941
NC_035088.1	50913307	.	G	C	.	.	MAF_USDA=1.639
NC_035088.1	50913340	.	C	T	.	.	MAF_INRAE=14.557;MAF_USDA=14.118
NC_035088.1	50913376	.	G	A	.	.	MAF_INRAE=13.291;MAF_USDA=12.353
NC_035088.1	50913407	.	T	A	.	.	MAF_INRAE=13.291;MAF_USDA=13.529
NC_035088.1	50913411	.	C	T	.	.	MAF_INRAE=10.833;MAF_USDA=12.353
NC_035088.1	50913423	.	G	A	.	.	MAF_USDA=2.459
NC_035088.1	50913455	.	T	C	.	.	MAF_INRAE=13.291;MAF_USDA=13.095
NC_035088.1	50913530	.	A	G	.	.	MAF_INRAE=19.167;MAF_USDA=4.167
NC_035088.1	50913626	.	C	A	.	.	MAF_INRAE=18.987;MAF_USDA=47.059
NC_035088.1	50913657	.	C	A	.	.	MAF_USDA=8.197
NC_035088.1	50913710	.	A	C	.	.	MAF_INRAE=21.519;MAF_USDA=9.412
NC_035088.1	50913740	.	C	A	.	.	MAF_USDA=1.639
NC_035088.1	50913803	.	C	A	.	.	MAF_USDA=1.639
NC_035088.1	50913860	.	T	A	.	.	MAF_INRAE=27.848;MAF_USDA=15.882
NC_035088.1	50913993	.	G	A	.	.	MAF_INRAE=3.797;MAF_USDA=4.118
NC_035088.1	50914004	.	T	A	.	.	MAF_INRAE=13.291;MAF_USDA=12.941
NC_035088.1	50914118	.	A	C	.	.	MAF_INRAE=3.797;MAF_USDA=4.118
NC_035088.1	50914290	.	A	C	.	.	MAF_USDA=2.459
NC_035088.1	50914373	.	C	A	.	.	MAF_INRAE=20.886;MAF_USDA=7.059
NC_035088.1	50914469	.	G	A	.	.	MAF_INRAE=6.962;MAF_USDA=2.353
NC_035088.1	50914479	.	T	C	.	.	MAF_INRAE=21.519;MAF_USDA=9.412
NC_035088.1	50914490	.	G	T	.	.	MAF_USDA=4.918
NC_035088.1	50914596	.	C	T	.	.	MAF_USDA=10.417
NC_035088.1	50914654	.	G	A	.	.	MAF_USDA=10.843
NC_035088.1	50914683	.	G	A	.	.	MAF_USDA=2.542
NC_035088.1	50914697	.	A	G	.	.	MAF_INRAE=6.962;MAF_USDA=19.412
NC_035088.1	50914826	.	G	A	.	.	MAF_INRAE=8.228;MAF_USDA=4.118
NC_035088.1	50914998	.	G	A	.	.	MAF_INRAE=27.848;MAF_USDA=17.059
NC_035088.1	50915031	.	T	C	.	.	MAF_INRAE=40.506;MAF_USDA=37.5
NC_035088.1	50915067	.	A	G	.	.	MAF_INRAE=19.167;MAF_USDA=1.765
NC_035088.1	50915110	.	C	T	.	.	MAF_INRAE=3.797;MAF_USDA=4.118
NC_035088.1	50915114	.	A	G	.	.	MAF_USDA=1.639
NC_035088.1	50915151	.	C	T	.	.	MAF_USDA=1.639
NC_035088.1	50915152	.	C	T	.	.	MAF_USDA=1.639
NC_035088.1	50915213	.	C	A	.	.	MAF_INRAE=29.114;MAF_USDA=15.882
NC_035088.1	50915264	.	G	A	.	.	MAF_INRAE=13.291;MAF_USDA=14.118
NC_035088.1	50915326	.	T	A	.	.	MAF_INRAE=28.481;MAF_USDA=15.882
NC_035088.1	50915414	.	T	G	.	.	MAF_INRAE=15.823;MAF_USDA=14.706
NC_035088.1	50915415	.	A	T	.	.	MAF_INRAE=4.167;MAF_USDA=3.529
NC_035088.1	50915466	.	C	G	.	.	MAF_INRAE=21.519;MAF_USDA=8.929
NC_035088.1	50915483	.	C	A	.	.	MAF_USDA=1.667
NC_035088.1	50915512	.	A	C	.	.	MAF_USDA=1.639
NC_035088.1	50915526	.	A	C	.	.	MAF_USDA=1.639
NC_035088.1	50915530	.	A	G	.	.	MAF_INRAE=13.291;MAF_USDA=12.941
NC_035088.1	50915577	.	A	C	.	.	MAF_USDA=4.098
NC_035088.1	50915585	.	A	T	.	.	MAF_INRAE=6.962;MAF_USDA=1.639
NC_035088.1	50915663	.	G	A	.	.	MAF_USDA=1.639
NC_035088.1	50915681	.	G	A	.	.	MAF_INRAE=14.167;MAF_USDA=4.098
NC_035088.1	50915706	.	T	C	.	.	MAF_INRAE=13.291;MAF_USDA=12.941
NC_035088.1	50915789	.	G	A	.	.	MAF_INRAE=10.526;MAF_USDA=1.639
NC_035088.1	50915874	.	G	T	.	.	MAF_INRAE=20.0;MAF_USDA=1.765
NC_035088.1	50915904	.	A	G	.	.	MAF_INRAE=21.519;MAF_USDA=11.765
NC_035088.1	50916004	.	A	G	.	.	MAF_INRAE=20.0;MAF_USDA=4.167
NC_035088.1	50916025	.	C	T	.	.	MAF_INRAE=20.0;MAF_USDA=4.167
NC_035088.1	50916033	.	G	A	.	.	MAF_USDA=1.639
NC_035088.1	50916087	.	G	T	.	.	MAF_USDA=2.459
NC_035088.1	50916133	.	G	A	.	.	MAF_INRAE=6.962;MAF_USDA=21.176
NC_035088.1	50916154	.	G	A	.	.	MAF_INRAE=29.114;MAF_USDA=15.882
NC_035088.1	50916169	.	T	A	.	.	MAF_INRAE=20.0;MAF_USDA=1.765
NC_035088.1	50916171	.	G	T	.	.	MAF_INRAE=6.962;MAF_USDA=20.588
NC_035088.1	50916187	.	C	T	.	.	MAF_INRAE=6.329;MAF_USDA=1.765
NC_035088.1	50916375	.	T	A	.	.	MAF_INRAE=8.228;MAF_USDA=4.118
NC_035088.1	50916443	.	A	T	.	.	MAF_USDA=1.639
NC_035088.1	50916523	.	G	A	.	.	MAF_USDA=1.639
NC_035088.1	50916661	.	T	A	.	.	MAF_INRAE=10.526
NC_035088.1	50916752	.	T	C	.	.	MAF_USDA=14.754
NC_035088.1	50916945	.	C	A	.	.	MAF_USDA=6.557
NC_035088.1	50916956	.	A	T	.	.	MAF_INRAE=22.785;MAF_USDA=9.412
NC_035088.1	50917026	.	A	T	.	.	MAF_USDA=4.918
NC_035088.1	50917157	.	C	T	.	.	MAF_USDA=3.279
NC_035088.1	50917267	.	T	A	.	.	MAF_INRAE=8.861;MAF_USDA=2.941
NC_035088.1	50917432	.	A	G	.	.	MAF_INRAE=6.962;MAF_USDA=2.353
NC_035088.1	50917449	.	A	G	.	.	MAF_INRAE=13.291;MAF_USDA=12.353
NC_035088.1	50917507	.	G	C	.	.	MAF_USDA=2.459
NC_035088.1	50917528	.	T	G	.	.	MAF_INRAE=20.0;MAF_USDA=1.765
NC_035088.1	50917739	.	T	A	.	.	MAF_INRAE=28.481;MAF_USDA=16.471
NC_035088.1	50917767	.	T	C	.	.	MAF_INRAE=20.0;MAF_USDA=4.167
NC_035088.1	50917816	.	A	G	.	.	MAF_USDA=1.639
NC_035088.1	50917939	.	T	C	.	.	MAF_INRAE=3.797;MAF_USDA=4.118
NC_035088.1	50917940	.	C	T	.	.	MAF_INRAE=19.62;MAF_USDA=5.738
NC_035088.1	50917941	.	G	A	.	.	MAF_USDA=4.918
NC_035088.1	50917953	.	G	A	.	.	MAF_INRAE=13.291;MAF_USDA=14.118
NC_035088.1	50917973	.	A	T	.	.	MAF_INRAE=21.519;MAF_USDA=9.412
NC_035088.1	50918023	.	CC	CT	.	.	MAF_USDA=31.25
NC_035088.1	50918024	.	C	T	.	.	MAF_INRAE=15.789
NC_035088.1	50918110	.	G	A	.	.	MAF_USDA=1.639
NC_035088.1	50918191	.	T	C	.	.	MAF_USDA=1.639
NC_035088.1	50918326	.	T	C	.	.	MAF_USDA=3.279
NC_035088.1	50918430	.	T	A	.	.	MAF_USDA=1.639
NC_035088.1	50918447	.	C	G	.	.	MAF_INRAE=20.0;MAF_USDA=1.765
NC_035088.1	50918523	.	C	T	.	.	MAF_INRAE=36.842;MAF_USDA=10.0
NC_035088.1	50918598	.	A	G	.	.	MAF_USDA=11.176
NC_035088.1	50918605	.	C	T	.	.	MAF_USDA=24.706
NC_035088.1	50918629	.	C	T	.	.	MAF_INRAE=5.263
NC_035088.1	50918633	.	T	C	.	.	MAF_USDA=1.639
NC_035088.1	50918801	.	C	T	.	.	MAF_INRAE=13.291;MAF_USDA=12.353
NC_035088.1	50918834	.	C	T	.	.	MAF_USDA=2.459
NC_035088.1	50918916	.	G	C	.	.	MAF_INRAE=20.0;MAF_USDA=2.941
NC_035088.1	50918982	.	T	C	.	.	MAF_INRAE=13.291;MAF_USDA=12.353
NC_035088.1	50918998	.	C	T	.	.	MAF_INRAE=21.519;MAF_USDA=9.524
NC_035088.1	50919110	.	G	A	.	.	MAF_INRAE=10.759;MAF_USDA=12.941
NC_035088.1	50919253	.	G	C	.	.	MAF_USDA=2.941
NC_035088.1	50919280	.	T	C	.	.	MAF_INRAE=21.519;MAF_USDA=8.235
NC_035088.1	50919307	.	G	A	.	.	MAF_INRAE=14.167;MAF_USDA=6.557
NC_035088.1	50919399	.	G	A	.	.	MAF_INRAE=6.962;MAF_USDA=1.765
NC_035088.1	50919464	.	T	C	.	.	MAF_INRAE=13.291;MAF_USDA=13.529
NC_035088.1	50919494	.	T	C	.	.	MAF_INRAE=35.443;MAF_USDA=20.588
NC_035088.1	50919521	.	A	T	.	.	MAF_INRAE=35.443
NC_035088.1	50919522	.	C	A	.	.	MAF_INRAE=38.333
NC_035088.1	50919607	.	G	A	.	.	MAF_INRAE=8.228;MAF_USDA=3.529
NC_035088.1	50919620	.	T	C	.	.	MAF_INRAE=6.962;MAF_USDA=4.167
NC_035088.1	50919835	.	C	T	.	.	MAF_USDA=5.294
NC_035088.1	50919902	.	T	C	.	.	MAF_INRAE=21.519;MAF_USDA=9.412
NC_035088.1	50919930	.	C	T	.	.	MAF_USDA=5.738
NC_035088.1	50919955	.	C	A	.	.	MAF_INRAE=20.0;MAF_USDA=4.167
NC_035088.1	50919972	.	A	G	.	.	MAF_USDA=4.918
NC_035088.1	50920179	.	A	T	.	.	MAF_USDA=3.279
NC_035088.1	50920192	.	G	C	.	.	MAF_INRAE=5.263;MAF_USDA=4.167
NC_035088.1	50920201	.	G	T	.	.	MAF_USDA=30.0
NC_035088.1	50920244	.	C	T	.	.	MAF_USDA=4.167
NC_035088.1	50920269	.	G	T	.	.	MAF_USDA=35.119
NC_035088.1	50920271	.	T	A	.	.	MAF_USDA=2.5
NC_035088.1	50920297	.	G	A	.	.	MAF_USDA=4.167
NC_035088.1	50920861	.	A	T	.	.	MAF_USDA=4.167
NC_035088.1	50920924	.	A	C	.	.	MAF_INRAE=2.5;MAF_USDA=2.941
NC_035088.1	50921012	.	A	C	.	.	MAF_INRAE=13.291;MAF_USDA=11.176
NC_035088.1	50921099	.	G	T	.	.	MAF_INRAE=12.658;MAF_USDA=12.353
NC_035088.1	50921116	.	G	A	.	.	MAF_INRAE=29.747;MAF_USDA=44.118
NC_035088.1	50921150	.	T	C	.	.	MAF_INRAE=14.167;MAF_USDA=7.377
NC_035088.1	50921198	.	G	T	.	.	MAF_INRAE=6.962
NC_035088.1	50921280	.	T	A	.	.	MAF_USDA=3.279
NC_035088.1	50921281	.	C	T	.	.	MAF_USDA=2.459
NC_035088.1	50921282	.	T	A	.	.	MAF_USDA=2.459
NC_035088.1	50921283	.	T	C	.	.	MAF_USDA=2.459
NC_035088.1	50921319	.	A	G	.	.	MAF_USDA=1.639
NC_035088.1	50921324	.	C	A	.	.	MAF_USDA=1.639
NC_035088.1	50921486	.	C	T	.	.	MAF_INRAE=1.667
NC_035088.1	50921549	.	C	A	.	.	MAF_INRAE=13.924;MAF_USDA=13.529
NC_035088.1	50921612	.	G	T	.	.	MAF_INRAE=22.152;MAF_USDA=13.529
NC_035088.1	50921653	.	G	A	.	.	MAF_USDA=2.459
NC_035088.1	50921706	.	A	G	.	.	MAF_USDA=4.098
NC_035088.1	50921713	.	G	A	.	.	MAF_USDA=4.098
NC_035088.1	50921769	.	G	T	.	.	MAF_USDA=2.459
NC_035088.1	50921831	.	G	C	.	.	MAF_INRAE=20.253;MAF_USDA=14.706
NC_035088.1	50921966	.	G	A	.	.	MAF_USDA=8.197
NC_035088.1	50921982	.	A	T	.	.	MAF_INRAE=21.519;MAF_USDA=9.412
NC_035088.1	50922011	.	C	T	.	.	MAF_INRAE=6.962;MAF_USDA=17.059
NC_035088.1	50922012	.	C	T	.	.	MAF_INRAE=5.833;MAF_USDA=17.059
NC_035088.1	50922111	.	A	G	.	.	MAF_USDA=1.639
NC_035088.1	50922155	.	A	G	.	.	MAF_INRAE=41.139;MAF_USDA=42.353
NC_035088.1	50922249	.	C	A	.	.	MAF_INRAE=4.167;MAF_USDA=5.882
NC_035088.1	50922333	.	G	T	.	.	MAF_USDA=4.098
NC_035088.1	50922343	.	C	A	.	.	MAF_INRAE=1.667
NC_035088.1	50922411	.	C	T	.	.	MAF_INRAE=35.443;MAF_USDA=16.471
NC_035088.1	50922415	.	T	A	.	.	MAF_INRAE=30.833;MAF_USDA=14.706
NC_035088.1	50922436	.	C	T	.	.	MAF_INRAE=28.481;MAF_USDA=15.294
NC_035088.1	50922444	.	G	A	.	.	MAF_INRAE=28.481;MAF_USDA=14.706
NC_035088.1	50922566	.	A	G	.	.	MAF_INRAE=21.519;MAF_USDA=9.412
NC_035088.1	50922623	.	A	C	.	.	MAF_USDA=2.459
NC_035088.1	50922678	.	T	C	.	.	MAF_INRAE=21.519;MAF_USDA=10.588
NC_035088.1	50922814	.	G	A	.	.	MAF_INRAE=4.167;MAF_USDA=5.882
NC_035088.1	50922820	.	T	G	.	.	MAF_INRAE=20.0;MAF_USDA=1.765
NC_035088.1	50922897	.	G	A	.	.	MAF_INRAE=48.734;MAF_USDA=33.529
NC_035088.1	50922956	.	T	C	.	.	MAF_USDA=1.639
NC_035088.1	50922976	.	C	A	.	.	MAF_INRAE=15.789;MAF_USDA=49.412
NC_035088.1	50923026	.	C	G	.	.	MAF_INRAE=22.785;MAF_USDA=18.824
NC_035088.1	50923051	.	A	C	.	.	MAF_INRAE=45.57;MAF_USDA=30.0
NC_035088.1	50923130	.	T	A	.	.	MAF_USDA=5.738
NC_035088.1	50923251	.	A	T	.	.	MAF_INRAE=6.962;MAF_USDA=4.167
NC_035088.1	50923300	.	C	A	.	.	MAF_INRAE=13.291;MAF_USDA=12.941
NC_035088.1	50923363	.	A	G	.	.	MAF_USDA=4.098
NC_035088.1	50923405	.	C	T	.	.	MAF_USDA=4.098
NC_035088.1	50923566	.	C	T	.	.	MAF_USDA=2.459
NC_035088.1	50923633	.	T	C	.	.	MAF_USDA=1.639
NC_035088.1	50923652	.	G	A	.	.	MAF_USDA=1.639
NC_035088.1	50923671	.	C	T	.	.	MAF_USDA=9.836
NC_035088.1	50924127	.	T	C	.	.	MAF_USDA=4.098
NC_035088.1	50924149	.	C	T	.	.	MAF_INRAE=20.0;MAF_USDA=1.765
NC_035088.1	50924163	.	G	A	.	.	MAF_INRAE=6.962;MAF_USDA=1.765
NC_035088.1	50924242	.	A	G	.	.	MAF_USDA=2.459
NC_035088.1	50924339	.	G	A	.	.	MAF_USDA=4.098
NC_035088.1	50924452	.	G	A	.	.	MAF_USDA=1.639
NC_035088.1	50924482	.	A	T	.	.	MAF_INRAE=1.667
NC_035088.1	50924517	.	C	T	.	.	MAF_INRAE=48.734;MAF_USDA=32.353
NC_035088.1	50924525	.	G	A	.	.	MAF_INRAE=12.658;MAF_USDA=12.941
NC_035088.1	50924547	.	T	C	.	.	MAF_INRAE=44.304;MAF_USDA=27.059
NC_035088.1	50924572	.	C	T	.	.	MAF_INRAE=14.167;MAF_USDA=17.213
NC_035088.1	50924742	.	T	A	.	.	MAF_USDA=4.098
NC_035088.1	50924762	.	A	G	.	.	MAF_USDA=4.098
NC_035088.1	50924765	.	C	A	.	.	MAF_USDA=4.098
NC_035088.1	50924782	.	A	G	.	.	MAF_INRAE=6.329;MAF_USDA=17.059
NC_035088.1	50924806	.	T	C	.	.	MAF_INRAE=6.962
NC_035088.1	50924886	.	G	C	.	.	MAF_USDA=4.098
NC_035088.1	50924933	.	T	A	.	.	MAF_USDA=1.639
NC_035088.1	50924934	.	A	T	.	.	MAF_USDA=1.639
NC_035088.1	50925072	.	C	T	.	.	MAF_INRAE=13.291;MAF_USDA=12.941
NC_035088.1	50925075	.	G	A	.	.	MAF_USDA=4.167
NC_035088.1	50925160	.	C	T	.	.	MAF_INRAE=22.785;MAF_USDA=19.412
NC_035088.1	50925248	.	G	A	.	.	MAF_INRAE=13.333;MAF_USDA=6.667
NC_035088.1	50925367	.	G	A	.	.	MAF_INRAE=3.333
NC_035088.1	50925385	.	G	A	.	.	MAF_INRAE=3.333
NC_035088.1	50925390	.	C	A	.	.	MAF_INRAE=3.333
NC_035088.1	50925420	.	G	A	.	.	MAF_INRAE=13.291;MAF_USDA=12.941
NC_035088.1	50925421	.	C	T	.	.	MAF_INRAE=6.962;MAF_USDA=4.167
NC_035088.1	50925740	.	C	T	.	.	MAF_USDA=4.098
NC_035088.1	50925787	.	T	C	.	.	MAF_INRAE=21.519;MAF_USDA=9.412
NC_035088.1	50925821	.	A	T	.	.	MAF_INRAE=23.333;MAF_USDA=33.333
NC_035088.1	50925878	.	A	G	.	.	MAF_USDA=2.459
NC_035088.1	50925914	.	C	T	.	.	MAF_USDA=3.279
NC_035088.1	50925995	.	G	A	.	.	MAF_USDA=1.639
NC_035088.1	50926023	.	C	A	.	.	MAF_INRAE=47.468;MAF_USDA=30.0
NC_035088.1	50926061	.	G	A	.	.	MAF_INRAE=33.544;MAF_USDA=29.412
NC_035088.1	50926168	.	C	A	.	.	MAF_INRAE=22.785;MAF_USDA=18.235
NC_035088.1	50926209	.	C	T	.	.	MAF_USDA=1.639
NC_035088.1	50926232	.	AAATG	AAATT	.	.	MAF_USDA=4.167
NC_035088.1	50926236	.	G	T	.	.	MAF_INRAE=4.167;MAF_USDA=8.197
NC_035088.1	50926445	.	C	T	.	.	MAF_INRAE=5.0;MAF_USDA=6.557
NC_035088.1	50926461	.	G	T	.	.	MAF_USDA=1.639
NC_035088.1	50926569	.	G	A	.	.	MAF_USDA=8.197
NC_035088.1	50926620	.	A	C	.	.	MAF_USDA=27.869
NC_035088.1	50926621	.	C	T	.	.	MAF_USDA=32.941
NC_035088.1	50926630	.	C	A	.	.	MAF_USDA=12.5
NC_035088.1	50926806	.	C	T	.	.	MAF_USDA=2.459
NC_035088.1	50927393	.	A	G	.	.	MAF_INRAE=44.304;MAF_USDA=26.471
NC_035088.1	50927420	.	C	T	.	.	MAF_INRAE=14.167;MAF_USDA=15.574
NC_035088.1	50927520	.	G	A	.	.	MAF_INRAE=3.797;MAF_USDA=4.706
NC_035088.1	50927583	.	A	G	.	.	MAF_INRAE=32.5
NC_035088.1	50927733	.	A	G	.	.	MAF_INRAE=13.333
NC_035088.1	50927756	.	A	C	.	.	MAF_INRAE=5.833
NC_035088.1	50927897	.	G	A	.	.	MAF_USDA=5.738
NC_035088.1	50927927	.	G	T	.	.	MAF_USDA=4.918
NC_035088.1	50927934	.	C	T	.	.	MAF_USDA=12.295
NC_035088.1	50928073	.	C	T	.	.	MAF_INRAE=8.333;MAF_USDA=12.941
NC_035088.1	50928099	.	C	T	.	.	MAF_INRAE=4.167
NC_035088.1	50928100	.	C	T	.	.	MAF_INRAE=4.167
NC_035088.1	50928137	.	G	A	.	.	MAF_INRAE=12.5
NC_035088.1	50928152	.	C	T	.	.	MAF_INRAE=15.0
NC_035088.1	50928161	.	T	C	.	.	MAF_INRAE=15.0
NC_035088.1	50928197	.	G	A	.	.	MAF_INRAE=7.5
NC_035088.1	50928255	.	C	T	.	.	MAF_INRAE=4.167
NC_035088.1	50928260	.	A	G	.	.	MAF_INRAE=4.167
NC_035088.1	50928266	.	T	C	.	.	MAF_INRAE=45.57;MAF_USDA=28.824
NC_035088.1	50928277	.	G	A	.	.	MAF_INRAE=2.5
NC_035088.1	50928346	.	T	A	.	.	MAF_INRAE=6.329
NC_035088.1	50928350	.	T	A	.	.	MAF_INRAE=7.5
NC_035088.1	50928378	.	C	T	.	.	MAF_USDA=4.918
NC_035088.1	50928382	.	C	T	.	.	MAF_USDA=1.639
NC_035088.1	50928461	.	G	A	.	.	MAF_USDA=2.459
NC_035088.1	50928484	.	C	T	.	.	MAF_USDA=2.459
NC_035088.1	50928537	.	C	T	.	.	MAF_INRAE=13.291;MAF_USDA=12.353
NC_035088.1	50928646	.	C	A	.	.	MAF_INRAE=44.304;MAF_USDA=26.471
NC_035088.1	50928884	.	T	C	.	.	MAF_USDA=4.098
NC_035088.1	50929028	.	T	A	.	.	MAF_INRAE=6.962;MAF_USDA=4.118
NC_035088.1	50929056	.	G	A	.	.	MAF_INRAE=6.962;MAF_USDA=5.882
NC_035088.1	50929154	.	C	T	.	.	MAF_INRAE=14.557;MAF_USDA=14.118
NC_035088.1	50929157	.	T	C	.	.	MAF_INRAE=1.667;MAF_USDA=3.529
NC_035088.1	50929196	.	T	A	.	.	MAF_INRAE=44.304;MAF_USDA=25.882
NC_035088.1	50929255	.	C	T	.	.	MAF_INRAE=10.127;MAF_USDA=12.353
NC_035088.1	50929327	.	C	T	.	.	MAF_USDA=22.353
NC_035088.1	50929397	.	A	T	.	.	MAF_INRAE=20.253;MAF_USDA=45.294
NC_035088.1	50929432	.	C	T	.	.	MAF_USDA=1.639
NC_035088.1	50929481	.	C	T	.	.	MAF_INRAE=28.481;MAF_USDA=14.118
NC_035088.1	50929728	.	T	G	.	.	MAF_INRAE=38.608;MAF_USDA=27.059
NC_035088.1	50929739	.	T	A	.	.	MAF_INRAE=8.333
NC_035088.1	50929740	.	T	A	.	.	MAF_INRAE=42.5
NC_035088.1	50929758	.	G	A	.	.	MAF_INRAE=30.38;MAF_USDA=15.294
NC_035088.1	50929768	.	C	A	.	.	MAF_INRAE=20.253;MAF_USDA=45.882
NC_035088.1	50929868	.	G	A	.	.	MAF_USDA=2.459
NC_035088.1	50929891	.	A	C	.	.	MAF_INRAE=14.557;MAF_USDA=13.529
NC_035088.1	50929960	.	G	T	.	.	MAF_INRAE=5.833;MAF_USDA=7.059
NC_035088.1	50929965	.	T	C	.	.	MAF_INRAE=28.481
NC_035088.1	50930001	.	T	G	.	.	MAF_INRAE=44.304;MAF_USDA=27.647
NC_035088.1	50930011	.	G	A	.	.	MAF_USDA=1.639
NC_035088.1	50930021	.	G	T	.	.	MAF_USDA=7.377
NC_035088.1	50930077	.	A	C	.	.	MAF_INRAE=19.62;MAF_USDA=6.557
NC_035088.1	50930131	.	A	C	.	.	MAF_INRAE=19.62;MAF_USDA=47.059
NC_035088.1	50930179	.	G	C	.	.	MAF_USDA=4.098
NC_035088.1	50930245	.	T	C	.	.	MAF_USDA=6.557
NC_035088.1	50930284	.	C	T	.	.	MAF_INRAE=44.937;MAF_USDA=28.235
NC_035088.1	50930545	.	T	A	.	.	MAF_INRAE=5.833;MAF_USDA=3.529
NC_035088.1	50930561	.	A	G	.	.	MAF_INRAE=6.962;MAF_USDA=4.118
NC_035088.1	50930585	.	G	T	.	.	MAF_INRAE=28.481;MAF_USDA=14.706
NC_035088.1	50930590	.	G	A	.	.	MAF_INRAE=44.937;MAF_USDA=26.786
NC_035088.1	50930664	.	C	G	.	.	MAF_USDA=4.918
NC_035088.1	50930679	.	G	A	.	.	MAF_INRAE=44.304;MAF_USDA=27.647
NC_035088.1	50930697	.	G	A	.	.	MAF_INRAE=20.0;MAF_USDA=1.765
NC_035088.1	50930752	.	A	G	.	.	MAF_INRAE=44.304;MAF_USDA=27.647
NC_035088.1	50930811	.	G	T	.	.	MAF_INRAE=6.962
NC_035088.1	50930836	.	C	T	.	.	MAF_INRAE=44.304;MAF_USDA=27.647
NC_035088.1	50930906	.	G	A	.	.	MAF_INRAE=5.833;MAF_USDA=3.529
NC_035088.1	50930931	.	C	A	.	.	MAF_INRAE=20.253;MAF_USDA=48.235
NC_035088.1	50930936	.	C	A	.	.	MAF_INRAE=13.291;MAF_USDA=12.941
NC_035088.1	50931052	.	T	C	.	.	MAF_INRAE=44.304;MAF_USDA=27.059
NC_035088.1	50931324	.	G	A	.	.	MAF_INRAE=5.263
NC_035088.1	50931349	.	G	A	.	.	MAF_INRAE=19.167;MAF_USDA=2.353
NC_035088.1	50931472	.	G	A	.	.	MAF_USDA=1.639
NC_035088.1	50931596	.	A	C	.	.	MAF_USDA=2.459
NC_035088.1	50931623	.	C	A	.	.	MAF_INRAE=10.759;MAF_USDA=14.118
NC_035088.1	50931669	.	T	C	.	.	MAF_INRAE=14.167
NC_035088.1	50931753	.	G	A	.	.	MAF_USDA=1.639
NC_035088.1	50931772	.	G	A	.	.	MAF_USDA=1.639
NC_035088.1	50931982	.	A	G	.	.	MAF_INRAE=13.333;MAF_USDA=9.836
NC_035088.1	50932151	.	G	A	.	.	MAF_USDA=2.459
NC_035088.1	50932196	.	T	A	.	.	MAF_USDA=5.738
NC_035088.1	50932225	.	G	A	.	.	MAF_USDA=1.639
NC_035088.1	50932301	.	G	T	.	.	MAF_INRAE=27.848;MAF_USDA=15.294
NC_035088.1	50932440	.	G	T	.	.	MAF_INRAE=3.797;MAF_USDA=4.118
NC_035088.1	50932547	.	T	A	.	.	MAF_USDA=6.557
NC_035088.1	50932580	.	G	C	.	.	MAF_USDA=1.639
NC_035088.1	50932616	.	C	G	.	.	MAF_INRAE=13.291;MAF_USDA=12.353
NC_035088.1	50932663	.	C	A	.	.	MAF_INRAE=14.167;MAF_USDA=15.574
NC_035088.1	50932716	.	G	A	.	.	MAF_INRAE=48.734;MAF_USDA=34.706
NC_035088.1	50932774	.	G	A	.	.	MAF_INRAE=20.0;MAF_USDA=2.353
NC_035088.1	50932876	.	C	T	.	.	MAF_INRAE=14.167;MAF_USDA=16.393
NC_035088.1	50932898	.	G	A	.	.	MAF_INRAE=27.848;MAF_USDA=15.882
NC_035088.1	50933419	.	G	A	.	.	MAF_INRAE=13.333;MAF_USDA=9.016
NC_035088.1	50933450	.	G	A	.	.	MAF_INRAE=12.5
NC_035088.1	50933496	.	G	T	.	.	MAF_INRAE=5.0
NC_035088.1	50933606	.	G	A	.	.	MAF_INRAE=3.797;MAF_USDA=4.118
NC_035088.1	50933647	.	T	G	.	.	MAF_INRAE=14.167;MAF_USDA=9.836
NC_035088.1	50933754	.	C	T	.	.	MAF_USDA=9.836
NC_035088.1	50933759	.	C	A	.	.	MAF_USDA=9.836
NC_035088.1	50933790	.	G	A	.	.	MAF_USDA=6.557
NC_035088.1	50933900	.	C	A	.	.	MAF_INRAE=20.0;MAF_USDA=1.765
NC_035088.1	50933912	.	G	A	.	.	MAF_USDA=2.459
NC_035088.1	50933924	.	C	T	.	.	MAF_USDA=1.639
NC_035088.1	50933964	.	A	G	.	.	MAF_INRAE=30.0;MAF_USDA=37.5
NC_035088.1	50934026	.	C	T	.	.	MAF_USDA=3.279
NC_035088.1	50934063	.	T	G	.	.	MAF_INRAE=28.481;MAF_USDA=15.294
NC_035088.1	50934077	.	C	T	.	.	MAF_USDA=3.279
NC_035088.1	50934087	.	A	T	.	.	MAF_USDA=3.279
NC_035088.1	50934093	.	G	A	.	.	MAF_USDA=2.459
NC_035088.1	50934131	.	A	C	.	.	MAF_USDA=1.639
NC_035088.1	50934170	.	G	A	.	.	MAF_INRAE=28.481;MAF_USDA=14.706
NC_035088.1	50934173	.	G	T	.	.	MAF_USDA=4.918
NC_035088.1	50934219	.	G	T	.	.	MAF_INRAE=8.228;MAF_USDA=36.471
NC_035088.1	50934234	.	C	T	.	.	MAF_INRAE=13.291;MAF_USDA=12.941
NC_035088.1	50934347	.	G	T	.	.	MAF_INRAE=8.228;MAF_USDA=31.176
NC_035088.1	50934348	.	A	T	.	.	MAF_INRAE=7.5;MAF_USDA=31.176
NC_035088.1	50934440	.	G	A	.	.	MAF_INRAE=8.228;MAF_USDA=37.647
NC_035088.1	50934535	.	C	A	.	.	MAF_INRAE=8.228;MAF_USDA=37.059
NC_035088.1	50934539	.	G	A	.	.	MAF_USDA=1.639
NC_035088.1	50934725	.	G	A	.	.	MAF_INRAE=13.333;MAF_USDA=4.098
NC_035088.1	50934893	.	T	C	.	.	MAF_INRAE=27.215;MAF_USDA=16.471
NC_035088.1	50935044	.	G	T	.	.	MAF_INRAE=27.848;MAF_USDA=15.294
NC_035088.1	50935047	.	C	G	.	.	MAF_INRAE=30.0;MAF_USDA=14.706
NC_035088.1	50935243	.	G	A	.	.	MAF_INRAE=13.291;MAF_USDA=12.941
NC_035088.1	50935297	.	C	T	.	.	MAF_INRAE=39.873;MAF_USDA=27.059
NC_035088.1	50935311	.	C	T	.	.	MAF_USDA=3.529
NC_035088.1	50935425	.	C	T	.	.	MAF_INRAE=21.053;MAF_USDA=15.294
NC_035088.1	50935797	.	T	C	.	.	MAF_INRAE=48.101;MAF_USDA=32.941
NC_035088.1	50935807	.	A	G	.	.	MAF_INRAE=48.101;MAF_USDA=35.882
NC_035088.1	50935809	.	C	T	.	.	MAF_USDA=1.639
NC_035088.1	50935811	.	G	C	.	.	MAF_USDA=1.639
NC_035088.1	50935819	.	A	T	.	.	MAF_USDA=1.639
NC_035088.1	50935820	.	A	T	.	.	MAF_USDA=1.639
NC_035088.1	50935829	.	G	C	.	.	MAF_USDA=1.639
NC_035088.1	50935831	.	A	G	.	.	MAF_USDA=1.639
NC_035088.1	50935943	.	G	C	.	.	MAF_USDA=1.639
NC_035088.1	50935964	.	C	T	.	.	MAF_INRAE=14.167;MAF_USDA=15.574
NC_035088.1	50935988	.	G	T	.	.	MAF_INRAE=48.734;MAF_USDA=28.235
NC_035088.1	50935995	.	T	A	.	.	MAF_INRAE=20.0;MAF_USDA=4.167
NC_035088.1	50936006	.	C	T	.	.	MAF_USDA=1.639
NC_035088.1	50936009	.	T	C	.	.	MAF_USDA=6.557
NC_035088.1	50936039	.	C	T	.	.	MAF_INRAE=8.228;MAF_USDA=37.647
NC_035088.1	50936050	.	C	A	.	.	MAF_INRAE=48.734;MAF_USDA=35.882
NC_035088.1	50936085	.	C	A	.	.	MAF_INRAE=20.253;MAF_USDA=48.824
NC_035088.1	50936124	.	C	T	.	.	MAF_INRAE=27.848;MAF_USDA=14.118
NC_035088.1	50936163	.	G	T	.	.	MAF_USDA=4.167
NC_035088.1	50936196	.	G	T	.	.	MAF_USDA=5.833
NC_035088.1	50936247	.	A	T	.	.	MAF_USDA=7.377
NC_035088.1	50936251	.	C	A	.	.	MAF_USDA=1.639
NC_035088.1	50936252	.	A	G	.	.	MAF_USDA=1.639
NC_035088.1	50936290	.	G	T	.	.	MAF_USDA=7.377
NC_035088.1	50936307	.	A	G	.	.	MAF_USDA=3.279
NC_035088.1	50936311	.	T	C	.	.	MAF_USDA=1.639
NC_035088.1	50936331	.	G	C	.	.	MAF_USDA=1.639
NC_035088.1	50936346	.	T	G	.	.	MAF_INRAE=1.667;MAF_USDA=8.333
NC_035088.1	50936370	.	A	T	.	.	MAF_INRAE=20.0;MAF_USDA=4.167
NC_035088.1	50936372	.	T	C	.	.	MAF_INRAE=20.0;MAF_USDA=4.167
NC_035088.1	50936373	.	G	T	.	.	MAF_INRAE=20.0;MAF_USDA=4.167
NC_035088.1	50936410	.	G	A	.	.	MAF_INRAE=48.734;MAF_USDA=35.882
NC_035088.1	50936490	.	C	T	.	.	MAF_INRAE=5.0;MAF_USDA=8.235
NC_035088.1	50936491	.	G	A	.	.	MAF_USDA=2.459
NC_035088.1	50936492	.	G	T	.	.	MAF_INRAE=5.0;MAF_USDA=7.647
NC_035088.1	50936516	.	G	T	.	.	MAF_USDA=1.639
NC_035088.1	50936540	.	G	A	.	.	MAF_INRAE=48.734;MAF_USDA=36.471
NC_035088.1	50936555	.	C	G	.	.	MAF_USDA=2.459
NC_035088.1	50936577	.	C	T	.	.	MAF_INRAE=7.895;MAF_USDA=9.412
NC_035088.1	50936584	.	G	T	.	.	MAF_USDA=9.412
NC_035088.1	50936593	.	T	C	.	.	MAF_INRAE=1.667
NC_035088.1	50936604	.	G	T	.	.	MAF_INRAE=48.101;MAF_USDA=42.353
NC_035088.1	50936611	.	G	A	.	.	MAF_USDA=5.0
NC_035088.1	50936631	.	G	T	.	.	MAF_INRAE=3.165;MAF_USDA=11.765
NC_035088.1	50936634	.	T	A	.	.	MAF_USDA=3.279
NC_035088.1	50936639	.	G	T	.	.	MAF_INRAE=3.797;MAF_USDA=14.754
NC_035088.1	50936640	.	A	C	.	.	MAF_INRAE=1.667;MAF_USDA=14.754
NC_035088.1	50936643	.	G	A	.	.	MAF_INRAE=1.667;MAF_USDA=12.353
NC_035088.1	50936644	.	G	A	.	.	MAF_INRAE=44.304;MAF_USDA=45.882
NC_035088.1	50936654	.	C	G	.	.	MAF_USDA=7.377
NC_035088.1	50936764	.	C	T	.	.	MAF_USDA=3.333
NC_035088.1	50936915	.	C	T	.	.	MAF_INRAE=16.667;MAF_USDA=6.25
NC_035088.1	50937049	.	C	T	.	.	MAF_USDA=41.667
NC_035088.1	50937221	.	T	G	.	.	MAF_USDA=4.167
NC_035088.1	50937288	.	C	T	.	.	MAF_USDA=41.667
NC_035088.1	50937310	.	A	G	.	.	MAF_USDA=37.5
NC_035088.1	50937514	.	A	G	.	.	MAF_USDA=29.268
NC_035088.1	50937519	.	A	G	.	.	MAF_USDA=40.854
NC_035088.1	50937520	.	C	T	.	.	MAF_USDA=1.724
NC_035088.1	50937610	.	A	T	.	.	MAF_INRAE=5.263
NC_035088.1	50937683	.	T	C	.	.	MAF_USDA=8.333
NC_035088.1	50937714	.	A	T	.	.	MAF_USDA=7.377
NC_035088.1	50937725	.	G	T	.	.	MAF_INRAE=36.709;MAF_USDA=39.583
NC_035088.1	50937765	.	T	C	.	.	MAF_INRAE=39.873;MAF_USDA=33.529
NC_035088.1	50937789	.	C	T	.	.	MAF_USDA=6.557
NC_035088.1	50937798	.	T	C	.	.	MAF_USDA=6.557
NC_035088.1	50937934	.	G	A	.	.	MAF_INRAE=20.833;MAF_USDA=1.765
NC_035088.1	50938100	.	C	G	.	.	MAF_INRAE=19.167;MAF_USDA=1.765
NC_035088.1	50938117	.	C	A	.	.	MAF_USDA=10.417
NC_035088.1	50938310	.	C	A	.	.	MAF_INRAE=13.333;MAF_USDA=15.574
NC_035088.1	50938334	.	T	G	.	.	MAF_INRAE=3.797;MAF_USDA=3.571
NC_035088.1	50938464	.	A	T	.	.	MAF_USDA=1.639
NC_035088.1	50938509	.	C	T	.	.	MAF_USDA=2.459
NC_035088.1	50938544	.	G	A	.	.	MAF_INRAE=14.557;MAF_USDA=29.167
NC_035088.1	50938554	.	T	A	.	.	MAF_INRAE=18.987
NC_035088.1	50938591	.	G	A	.	.	MAF_USDA=2.459
NC_035088.1	50938793	.	T	G	.	.	MAF_USDA=2.459
NC_035088.1	50938822	.	G	A	.	.	MAF_INRAE=36.709;MAF_USDA=47.059
NC_035088.1	50938882	.	G	A	.	.	MAF_INRAE=14.557;MAF_USDA=14.118
NC_035088.1	50938890	.	A	C	.	.	MAF_USDA=4.098
NC_035088.1	50938916	.	C	T	.	.	MAF_INRAE=36.709;MAF_USDA=47.024
NC_035088.1	50939071	.	G	A	.	.	MAF_USDA=9.836
NC_035088.1	50939100	.	T	G	.	.	MAF_USDA=47.647
NC_035088.1	50939101	.	C	G	.	.	MAF_USDA=47.647
NC_035088.1	50939102	.	A	T	.	.	MAF_USDA=47.647
NC_035088.1	50939118	.	T	A	.	.	MAF_INRAE=20.0;MAF_USDA=1.765
NC_035088.1	50939137	.	T	G	.	.	MAF_USDA=2.459
NC_035088.1	50939159	.	G	A	.	.	MAF_INRAE=13.333;MAF_USDA=15.574
NC_035088.1	50939170	.	A	G	.	.	MAF_INRAE=36.709;MAF_USDA=47.059
NC_035088.1	50939228	.	G	A	.	.	MAF_USDA=4.918
NC_035088.1	50939229	.	A	G	.	.	MAF_INRAE=48.734;MAF_USDA=35.882
NC_035088.1	50939264	.	T	C	.	.	MAF_INRAE=48.734;MAF_USDA=35.882
NC_035088.1	50939279	.	G	A	.	.	MAF_INRAE=44.304;MAF_USDA=44.118
NC_035088.1	50939319	.	G	T	.	.	MAF_INRAE=4.167;MAF_USDA=3.529
NC_035088.1	50939331	.	C	T	.	.	MAF_INRAE=14.167;MAF_USDA=31.148
NC_035088.1	50939333	.	G	T	.	.	MAF_USDA=10.656
NC_035088.1	50939584	.	G	C	.	.	MAF_USDA=6.557
NC_035088.1	50939724	.	G	C	.	.	MAF_USDA=47.059
NC_035088.1	50939725	.	C	A	.	.	MAF_USDA=47.059
NC_035088.1	50939726	.	C	G	.	.	MAF_USDA=46.471
NC_035088.1	50939727	.	C	T	.	.	MAF_USDA=47.059
NC_035088.1	50939750	.	G	T	.	.	MAF_INRAE=15.0;MAF_USDA=14.754
NC_035088.1	50939809	.	A	C	.	.	MAF_INRAE=3.797;MAF_USDA=4.118
NC_035088.1	50939828	.	G	A	.	.	MAF_USDA=4.918
NC_035088.1	50939897	.	G	A	.	.	MAF_USDA=3.279
NC_035088.1	50940124	.	A	G	.	.	MAF_INRAE=36.842;MAF_USDA=35.294
NC_035088.1	50940329	.	A	T	.	.	MAF_INRAE=8.228;MAF_USDA=27.647
NC_035088.1	50940377	.	C	T	.	.	MAF_USDA=2.459
NC_035088.1	50940463	.	G	A	.	.	MAF_INRAE=14.167;MAF_USDA=14.754
NC_035088.1	50940557	.	A	G	.	.	MAF_INRAE=48.734;MAF_USDA=35.294
NC_035088.1	50940704	.	C	T	.	.	MAF_INRAE=29.747;MAF_USDA=10.588
NC_035088.1	50940945	.	G	T	.	.	MAF_INRAE=20.833;MAF_USDA=4.167
NC_035088.1	50941026	.	C	T	.	.	MAF_INRAE=20.253;MAF_USDA=47.647
NC_035088.1	50941137	.	A	C	.	.	MAF_INRAE=32.911;MAF_USDA=25.294
NC_035088.1	50941329	.	C	A	.	.	MAF_USDA=1.639
NC_035088.1	50941361	.	C	A	.	.	MAF_USDA=8.333
NC_035088.1	50941496	.	C	T	.	.	MAF_INRAE=20.0;MAF_USDA=1.765
NC_035088.1	50941565	.	C	T	.	.	MAF_USDA=4.098
NC_035088.1	50941707	.	T	A	.	.	MAF_INRAE=3.797;MAF_USDA=3.529
NC_035088.1	50941743	.	T	G	.	.	MAF_INRAE=7.5;MAF_USDA=10.417
NC_035088.1	50941753	.	C	A	.	.	MAF_USDA=2.459
NC_035088.1	50941833	.	C	A	.	.	MAF_INRAE=8.228;MAF_USDA=32.941
NC_035088.1	50941836	.	G	T	.	.	MAF_USDA=4.706
NC_035088.1	50941842	.	T	A	.	.	MAF_INRAE=14.167
NC_035088.1	50941953	.	G	A	.	.	MAF_USDA=2.459
NC_035088.1	50942087	.	G	T	.	.	MAF_INRAE=20.253;MAF_USDA=38.824
NC_035088.1	50942227	.	G	A	.	.	MAF_USDA=4.098
NC_035088.1	50942234	.	A	C	.	.	MAF_USDA=7.377
NC_035088.1	50942277	.	C	A	.	.	MAF_USDA=3.279
NC_035088.1	50942528	.	G	T	.	.	MAF_USDA=13.115
NC_035088.1	50942692	.	A	G	.	.	MAF_USDA=1.639
NC_035088.1	50942703	.	G	T	.	.	MAF_INRAE=28.481;MAF_USDA=14.706
NC_035088.1	50942854	.	T	C	.	.	MAF_USDA=2.459
NC_035088.1	50942884	.	A	C	.	.	MAF_USDA=4.918
NC_035088.1	50942955	.	C	T	.	.	MAF_USDA=4.098
NC_035088.1	50942994	.	C	T	.	.	MAF_USDA=10.417
NC_035088.1	50943029	.	G	A	.	.	MAF_INRAE=28.481;MAF_USDA=14.118
NC_035088.1	50943069	.	G	T	.	.	MAF_INRAE=28.481;MAF_USDA=14.706
NC_035088.1	50943084	.	G	T	.	.	MAF_INRAE=28.481;MAF_USDA=14.706
NC_035088.1	50943148	.	C	A	.	.	MAF_USDA=12.295
NC_035088.1	50943190	.	G	A	.	.	MAF_USDA=12.295
NC_035088.1	50943200	.	C	T	.	.	MAF_INRAE=20.0;MAF_USDA=1.765
NC_035088.1	50943203	.	C	T	.	.	MAF_INRAE=28.481;MAF_USDA=18.235
NC_035088.1	50943259	.	T	G	.	.	MAF_INRAE=27.848;MAF_USDA=14.118
NC_035088.1	50943305	.	C	T	.	.	MAF_INRAE=27.848;MAF_USDA=12.941
NC_035088.1	50943307	.	C	T	.	.	MAF_USDA=6.557
NC_035088.1	50943355	.	C	A	.	.	MAF_INRAE=15.823;MAF_USDA=18.824
NC_035088.1	50943377	.	G	A	.	.	MAF_USDA=1.639
NC_035088.1	50943401	.	G	A	.	.	MAF_INRAE=48.734;MAF_USDA=28.235
NC_035088.1	50943516	.	A	T	.	.	MAF_INRAE=20.0;MAF_USDA=1.765
NC_035088.1	50943568	.	C	A	.	.	MAF_INRAE=28.481;MAF_USDA=14.706
NC_035088.1	50943750	.	A	C	.	.	MAF_INRAE=48.734;MAF_USDA=28.824
NC_035088.1	50943806	.	T	G	.	.	MAF_INRAE=20.0;MAF_USDA=1.765
NC_035088.1	50943836	.	G	A	.	.	MAF_INRAE=13.291;MAF_USDA=12.941
NC_035088.1	50943840	.	G	A	.	.	MAF_INRAE=10.833;MAF_USDA=12.941
NC_035088.1	50943849	.	G	A	.	.	MAF_USDA=2.459
NC_035088.1	50943867	.	C	T	.	.	MAF_USDA=12.295
NC_035088.1	50943953	.	T	G	.	.	MAF_USDA=2.459
NC_035088.1	50944043	.	A	T	.	.	MAF_USDA=1.639
NC_035088.1	50944110	.	A	T	.	.	MAF_INRAE=29.747;MAF_USDA=10.0
NC_035088.1	50944113	.	C	G	.	.	MAF_USDA=2.459
NC_035088.1	50944114	.	C	A	.	.	MAF_USDA=2.459
NC_035088.1	50944121	.	T	G	.	.	MAF_INRAE=5.833;MAF_USDA=8.235
NC_035088.1	50944168	.	T	G	.	.	MAF_INRAE=12.658;MAF_USDA=22.941
NC_035088.1	50944231	.	T	C	.	.	MAF_USDA=1.639
NC_035088.1	50944267	.	A	C	.	.	MAF_INRAE=13.291;MAF_USDA=12.941
NC_035088.1	50944392	.	T	C	.	.	MAF_INRAE=10.526
NC_035088.1	50944402	.	C	T	.	.	MAF_INRAE=13.291;MAF_USDA=12.353
NC_035088.1	50944403	.	G	A	.	.	MAF_USDA=1.639
NC_035088.1	50944529	.	A	G	.	.	MAF_USDA=10.417
NC_035088.1	50944597	.	C	A	.	.	MAF_USDA=3.279
NC_035088.1	50944617	.	T	C	.	.	MAF_INRAE=20.833;MAF_USDA=4.167
NC_035088.1	50944688	.	C	T	.	.	MAF_INRAE=10.759;MAF_USDA=12.353
NC_035088.1	50944696	.	A	G	.	.	MAF_INRAE=43.671;MAF_USDA=26.471
NC_035088.1	50944718	.	A	T	.	.	MAF_INRAE=8.228;MAF_USDA=2.941
NC_035088.1	50944824	.	T	C	.	.	MAF_INRAE=13.291;MAF_USDA=12.941
NC_035088.1	50944829	.	T	C	.	.	MAF_INRAE=13.291;MAF_USDA=12.353
NC_035088.1	50944845	.	A	T	.	.	MAF_INRAE=13.291;MAF_USDA=12.941
NC_035088.1	50944941	.	A	T	.	.	MAF_INRAE=5.0;MAF_USDA=8.235
NC_035088.1	50944943	.	A	T	.	.	MAF_INRAE=5.0;MAF_USDA=8.235
NC_035088.1	50945014	.	A	G	.	.	MAF_INRAE=20.0;MAF_USDA=1.765
NC_035088.1	50945034	.	C	T	.	.	MAF_INRAE=13.291;MAF_USDA=12.941
NC_035088.1	50945059	.	G	A	.	.	MAF_INRAE=1.667;MAF_USDA=8.333
NC_035088.1	50945067	.	A	T	.	.	MAF_INRAE=13.291;MAF_USDA=12.353
NC_035088.1	50945068	.	A	G	.	.	MAF_INRAE=10.833;MAF_USDA=12.353
NC_035088.1	50945144	.	C	T	.	.	MAF_USDA=3.279
NC_035088.1	50945150	.	A	G	.	.	MAF_INRAE=13.291;MAF_USDA=12.353
NC_035088.1	50945178	.	C	T	.	.	MAF_USDA=3.333
NC_035088.1	50945192	.	C	T	.	.	MAF_INRAE=13.291;MAF_USDA=11.905
NC_035088.1	50945214	.	C	T	.	.	MAF_INRAE=12.658;MAF_USDA=11.905
NC_035088.1	50949386	.	T	C	.	.	MAF_INRAE=48.734;MAF_USDA=27.976
NC_035088.1	50949454	.	G	T	.	.	MAF_USDA=11.667
NC_035088.1	50949483	.	C	T	.	.	MAF_INRAE=13.291;MAF_USDA=14.706
NC_035088.1	50949589	.	T	C	.	.	MAF_INRAE=13.291;MAF_USDA=14.118
NC_035088.1	50949592	.	C	T	.	.	MAF_INRAE=10.833;MAF_USDA=14.118
NC_035088.1	50949598	.	T	A	.	.	MAF_USDA=1.639
NC_035088.1	50949604	.	A	G	.	.	MAF_USDA=1.639
NC_035088.1	50949607	.	G	A	.	.	MAF_USDA=1.639
NC_035088.1	50949751	.	A	G	.	.	MAF_INRAE=48.101;MAF_USDA=30.0
NC_035088.1	50949768	.	G	T	.	.	MAF_INRAE=13.291;MAF_USDA=12.353
NC_035088.1	50949804	.	G	A	.	.	MAF_INRAE=13.291;MAF_USDA=12.941
NC_035088.1	50949825	.	A	T	.	.	MAF_INRAE=13.291;MAF_USDA=12.353
NC_035088.1	50949837	.	G	A	.	.	MAF_INRAE=5.833;MAF_USDA=12.353
NC_035088.1	50949889	.	G	T	.	.	MAF_USDA=1.639
NC_035088.1	50949934	.	G	A	.	.	MAF_INRAE=10.127;MAF_USDA=12.353
NC_035088.1	50949988	.	T	C	.	.	MAF_INRAE=13.291;MAF_USDA=12.941
NC_035088.1	50950028	.	T	C	.	.	MAF_INRAE=20.0
NC_035088.1	50950178	.	C	T	.	.	MAF_USDA=10.417
NC_035088.1	50950197	.	T	C	.	.	MAF_USDA=4.918
NC_035088.1	50950218	.	G	T	.	.	MAF_INRAE=40.0;MAF_USDA=33.133
NC_035088.1	50950232	.	C	A	.	.	MAF_USDA=2.459
NC_035088.1	50950270	.	G	T	.	.	MAF_USDA=1.639
NC_035088.1	50950313	.	G	A	.	.	MAF_USDA=12.295
NC_035088.1	50950363	.	T	G	.	.	MAF_INRAE=5.0;MAF_USDA=8.824
NC_035088.1	50950383	.	C	A	.	.	MAF_USDA=2.459
NC_035088.1	50950414	.	G	A	.	.	MAF_INRAE=6.962;MAF_USDA=2.353
NC_035088.1	50950481	.	C	A	.	.	MAF_INRAE=3.797;MAF_USDA=11.176
NC_035088.1	50950507	.	C	G	.	.	MAF_INRAE=8.228;MAF_USDA=2.941
NC_035088.1	50950583	.	A	G	.	.	MAF_INRAE=40.506;MAF_USDA=31.765
NC_035088.1	50950773	.	G	A	.	.	MAF_INRAE=3.797;MAF_USDA=4.118
NC_035088.1	50950848	.	G	A	.	.	MAF_INRAE=34.167;MAF_USDA=9.412
NC_035088.1	50950849	.	A	G	.	.	MAF_INRAE=13.291;MAF_USDA=12.941
NC_035088.1	50951109	.	T	G	.	.	MAF_USDA=4.918
NC_035088.1	50951110	.	G	T	.	.	MAF_USDA=1.639
NC_035088.1	50951173	.	C	T	.	.	MAF_INRAE=10.526
NC_035088.1	50951211	.	C	A	.	.	MAF_INRAE=29.747;MAF_USDA=10.0
NC_035088.1	50951255	.	A	C	.	.	MAF_USDA=3.279
NC_035088.1	50951391	.	C	T	.	.	MAF_INRAE=5.833;MAF_USDA=8.824
NC_035088.1	50951533	.	C	A	.	.	MAF_INRAE=5.833;MAF_USDA=8.235
NC_035088.1	50951537	.	G	C	.	.	MAF_USDA=4.167
NC_035088.1	50951558	.	C	T	.	.	MAF_USDA=1.639
NC_035088.1	50951563	.	T	A	.	.	MAF_INRAE=29.114;MAF_USDA=10.588
NC_035088.1	50951602	.	C	T	.	.	MAF_INRAE=5.833;MAF_USDA=8.235
NC_035088.1	50951659	.	A	G	.	.	MAF_USDA=2.459
NC_035088.1	50951703	.	G	T	.	.	MAF_USDA=2.459
NC_035088.1	50951733	.	C	T	.	.	MAF_USDA=5.738
NC_035088.1	50951824	.	C	T	.	.	MAF_USDA=4.167
NC_035088.1	50951929	.	G	A	.	.	MAF_INRAE=14.167;MAF_USDA=10.656
NC_035088.1	50951941	.	G	C	.	.	MAF_INRAE=5.0;MAF_USDA=7.647
NC_035088.1	50952079	.	C	T	.	.	MAF_INRAE=15.0;MAF_USDA=12.295
NC_035088.1	50952165	.	C	T	.	.	MAF_USDA=2.459
NC_035088.1	50952186	.	G	A	.	.	MAF_USDA=2.459
NC_035088.1	50952315	.	G	T	.	.	MAF_USDA=13.934
NC_035088.1	50952430	.	T	C	.	.	MAF_INRAE=40.833;MAF_USDA=18.235
NC_035088.1	50952434	.	C	A	.	.	MAF_INRAE=20.0;MAF_USDA=4.167
NC_035088.1	50952442	.	T	A	.	.	MAF_INRAE=40.0;MAF_USDA=27.647
NC_035088.1	50952486	.	T	A	.	.	MAF_INRAE=5.833;MAF_USDA=8.824
NC_035088.1	50952492	.	C	T	.	.	MAF_INRAE=40.0;MAF_USDA=18.235
NC_035088.1	50952498	.	T	C	.	.	MAF_USDA=3.279
NC_035088.1	50952526	.	T	C	.	.	MAF_USDA=1.639
NC_035088.1	50952684	.	A	G	.	.	MAF_INRAE=14.167;MAF_USDA=12.295
NC_035088.1	50952747	.	G	A	.	.	MAF_INRAE=21.053;MAF_USDA=12.353
NC_035088.1	50952810	.	T	A	.	.	MAF_INRAE=10.526
NC_035088.1	50952847	.	G	A	.	.	MAF_USDA=6.25
NC_035088.1	50952960	.	G	T	.	.	MAF_USDA=12.941
NC_035088.1	50953014	.	C	A	.	.	MAF_INRAE=14.167;MAF_USDA=7.377
NC_035088.1	50953036	.	T	A	.	.	MAF_INRAE=29.114;MAF_USDA=43.529
NC_035088.1	50953118	.	T	C	.	.	MAF_USDA=2.459
NC_035088.1	50953236	.	C	T	.	.	MAF_INRAE=29.114;MAF_USDA=44.118
NC_035088.1	50953280	.	C	T	.	.	MAF_USDA=12.295
NC_035088.1	50953533	.	G	A	.	.	MAF_INRAE=19.62;MAF_USDA=6.557
NC_035088.1	50953586	.	G	A	.	.	MAF_USDA=1.639
NC_035088.1	50953687	.	T	A	.	.	MAF_INRAE=48.734;MAF_USDA=33.607
NC_035088.1	50953692	.	C	T	.	.	MAF_INRAE=20.0
NC_035088.1	50953789	.	T	C	.	.	MAF_USDA=4.167
NC_035088.1	50954225	.	C	A	.	.	MAF_INRAE=13.333;MAF_USDA=4.098
NC_035088.1	50954264	.	C	T	.	.	MAF_USDA=4.918
NC_035088.1	50954527	.	A	G	.	.	MAF_INRAE=20.833;MAF_USDA=15.882
NC_035088.1	50954569	.	G	A	.	.	MAF_USDA=1.639
NC_035088.1	50954570	.	C	G	.	.	MAF_USDA=1.639
NC_035088.1	50954816	.	G	A	.	.	MAF_USDA=4.098
NC_035088.1	50954901	.	G	T	.	.	MAF_USDA=2.459
NC_035088.1	50955181	.	C	T	.	.	MAF_INRAE=14.557;MAF_USDA=13.529
NC_035088.1	50955250	.	T	G	.	.	MAF_USDA=6.557
NC_035088.1	50955339	.	C	A	.	.	MAF_INRAE=50.0;MAF_USDA=29.412
NC_035088.1	50955341	.	T	G	.	.	MAF_INRAE=25.833;MAF_USDA=23.529
NC_035088.1	50955426	.	C	A	.	.	MAF_INRAE=4.167
NC_035088.1	50955467	.	C	A	.	.	MAF_USDA=2.459
NC_035088.1	50955544	.	A	G	.	.	MAF_USDA=4.918
NC_035088.1	50955632	.	A	G	.	.	MAF_USDA=4.918
NC_035088.1	50955642	.	G	A	.	.	MAF_INRAE=5.833;MAF_USDA=8.824
NC_035088.1	50955696	.	G	A	.	.	MAF_INRAE=14.557;MAF_USDA=13.529
NC_035088.1	50955729	.	G	T	.	.	MAF_USDA=1.639
NC_035088.1	50955732	.	A	G	.	.	MAF_USDA=3.279
NC_035088.1	50955744	.	G	A	.	.	MAF_USDA=1.639
NC_035088.1	50955885	.	C	T	.	.	MAF_INRAE=13.291;MAF_USDA=12.941
NC_035088.1	50955889	.	C	T	.	.	MAF_USDA=1.639
NC_035088.1	50956016	.	G	A	.	.	MAF_INRAE=29.114;MAF_USDA=10.588
NC_035088.1	50956091	.	G	A	.	.	MAF_USDA=2.459
NC_035088.1	50956200	.	T	A	.	.	MAF_INRAE=5.833;MAF_USDA=8.824
NC_035088.1	50956230	.	T	C	.	.	MAF_INRAE=5.833;MAF_USDA=4.167
NC_035088.1	50956260	.	A	T	.	.	MAF_INRAE=20.0;MAF_USDA=1.765
NC_035088.1	50956299	.	G	T	.	.	MAF_INRAE=18.987;MAF_USDA=24.118
NC_035088.1	50956312	.	A	T	.	.	MAF_USDA=7.377
NC_035088.1	50956585	.	G	A	.	.	MAF_INRAE=3.797;MAF_USDA=17.647
NC_035088.1	50956687	.	C	T	.	.	MAF_INRAE=5.833;MAF_USDA=8.235
NC_035088.1	50956875	.	G	A	.	.	MAF_USDA=1.639
NC_035088.1	50957089	.	T	A	.	.	MAF_USDA=7.377
NC_035088.1	50957100	.	C	T	.	.	MAF_INRAE=14.167;MAF_USDA=15.882
NC_035088.1	50957126	.	G	A	.	.	MAF_USDA=1.639
NC_035088.1	50957163	.	A	C	.	.	MAF_USDA=1.639
NC_035088.1	50957207	.	G	T	.	.	MAF_INRAE=35.833;MAF_USDA=14.754
NC_035088.1	50957505	.	G	A	.	.	MAF_USDA=2.459
NC_035088.1	50957520	.	A	G	.	.	MAF_INRAE=17.722;MAF_USDA=26.471
NC_035088.1	50957612	.	C	A	.	.	MAF_INRAE=3.797;MAF_USDA=4.118
NC_035088.1	50957708	.	A	G	.	.	MAF_INRAE=5.0;MAF_USDA=7.059
NC_035088.1	50957724	.	G	A	.	.	MAF_INRAE=13.291;MAF_USDA=12.941
NC_035088.1	50957789	.	C	T	.	.	MAF_USDA=2.459
NC_035088.1	50957896	.	G	A	.	.	MAF_INRAE=3.797;MAF_USDA=4.118
NC_035088.1	50957923	.	A	C	.	.	MAF_INRAE=48.734;MAF_USDA=27.059
NC_035088.1	50957949	.	G	A	.	.	MAF_USDA=12.295
NC_035088.1	50957990	.	G	A	.	.	MAF_INRAE=14.557;MAF_USDA=29.167
NC_035088.1	50958111	.	C	T	.	.	MAF_USDA=4.098
NC_035088.1	50958137	.	T	C	.	.	MAF_USDA=1.639
NC_035088.1	50958214	.	C	T	.	.	MAF_USDA=8.333
NC_035088.1	50958216	.	A	C	.	.	MAF_USDA=8.333
NC_035088.1	50958235	.	C	T	.	.	MAF_USDA=26.471
NC_035088.1	50958237	.	A	C	.	.	MAF_USDA=12.941
NC_035088.1	50958272	.	G	T	.	.	MAF_USDA=10.588
NC_035088.1	50958380	.	C	A	.	.	MAF_USDA=2.459
NC_035088.1	50958559	.	T	C	.	.	MAF_INRAE=3.797;MAF_USDA=4.118
NC_035088.1	50958662	.	A	C	.	.	MAF_INRAE=13.291;MAF_USDA=12.941
NC_035088.1	50959221	.	C	A	.	.	MAF_USDA=1.639
NC_035088.1	50959408	.	G	T	.	.	MAF_USDA=3.279
NC_035088.1	50959556	.	G	A	.	.	MAF_INRAE=13.291;MAF_USDA=12.941
NC_035088.1	50959574	.	C	A	.	.	MAF_INRAE=14.167;MAF_USDA=4.098
NC_035088.1	50959694	.	G	T	.	.	MAF_INRAE=21.519;MAF_USDA=7.059
NC_035088.1	50959701	.	A	C	.	.	MAF_INRAE=18.987;MAF_USDA=27.647
NC_035088.1	50959718	.	A	T	.	.	MAF_USDA=13.115
NC_035088.1	50959907	.	G	A	.	.	MAF_INRAE=10.759;MAF_USDA=12.353
NC_035088.1	50960153	.	G	A	.	.	MAF_USDA=2.459
NC_035088.1	50960277	.	C	T	.	.	MAF_INRAE=5.0;MAF_USDA=3.529
NC_035088.1	50960349	.	G	C	.	.	MAF_INRAE=5.833;MAF_USDA=7.059
NC_035088.1	50960500	.	C	T	.	.	MAF_INRAE=3.797;MAF_USDA=19.412
NC_035088.1	50960552	.	G	C	.	.	MAF_INRAE=36.709;MAF_USDA=12.941
NC_035088.1	50960629	.	C	T	.	.	MAF_USDA=1.639
NC_035088.1	50960677	.	G	A	.	.	MAF_INRAE=29.747;MAF_USDA=10.588
NC_035088.1	50960746	.	T	G	.	.	MAF_INRAE=10.0
NC_035088.1	50960789	.	C	T	.	.	MAF_INRAE=14.557;MAF_USDA=15.294
NC_035088.1	50960889	.	A	G	.	.	MAF_INRAE=29.114;MAF_USDA=9.412
NC_035088.1	50960941	.	T	G	.	.	MAF_USDA=12.295
NC_035088.1	50960953	.	A	G	.	.	MAF_USDA=1.639
NC_035088.1	50960962	.	G	T	.	.	MAF_USDA=8.197
NC_035088.1	50960963	.	A	C	.	.	MAF_USDA=9.016
NC_035088.1	50960965	.	A	T	.	.	MAF_USDA=5.738
NC_035088.1	50960970	.	C	G	.	.	MAF_USDA=6.557
NC_035088.1	50960980	.	T	C	.	.	MAF_USDA=8.197
NC_035088.1	50960983	.	A	G	.	.	MAF_INRAE=10.526;MAF_USDA=4.118
NC_035088.1	50960984	.	GCC	GCT	.	.	MAF_USDA=4.167
NC_035088.1	50960986	.	C	T	.	.	MAF_INRAE=23.333
NC_035088.1	50961003	.	T	C	.	.	MAF_USDA=10.656
NC_035088.1	50961004	.	G	A	.	.	MAF_USDA=8.197
NC_035088.1	50961005	.	C	A	.	.	MAF_USDA=5.738
NC_035088.1	50961029	.	C	T	.	.	MAF_USDA=7.377
NC_035088.1	50961109	.	A	G	.	.	MAF_USDA=4.918
NC_035088.1	50961142	.	A	T	.	.	MAF_INRAE=17.089;MAF_USDA=27.647
NC_035088.1	50961151	.	G	A	.	.	MAF_INRAE=20.833;MAF_USDA=15.882
NC_035088.1	50961210	.	G	C	.	.	MAF_INRAE=3.797;MAF_USDA=18.235
NC_035088.1	50961317	.	A	G	.	.	MAF_INRAE=20.0;MAF_USDA=1.765
NC_035088.1	50961417	.	T	C	.	.	MAF_INRAE=18.987;MAF_USDA=26.471
NC_035088.1	50961430	.	G	A	.	.	MAF_INRAE=20.0;MAF_USDA=1.765
NC_035088.1	50961559	.	A	C	.	.	MAF_USDA=2.459
NC_035088.1	50961728	.	A	G	.	.	MAF_INRAE=20.0;MAF_USDA=1.765
NC_035088.1	50961814	.	A	T	.	.	MAF_INRAE=18.987;MAF_USDA=33.333
NC_035088.1	50961816	.	A	C	.	.	MAF_USDA=1.667
NC_035088.1	50961926	.	T	C	.	.	MAF_INRAE=36.709;MAF_USDA=15.294
NC_035088.1	50961964	.	C	T	.	.	MAF_INRAE=18.987;MAF_USDA=25.882
NC_035088.1	50962081	.	G	T	.	.	MAF_INRAE=18.987;MAF_USDA=32.353
NC_035088.1	50962084	.	C	T	.	.	MAF_USDA=13.115
NC_035088.1	50962085	.	A	T	.	.	MAF_USDA=13.115
NC_035088.1	50962100	.	T	A	.	.	MAF_USDA=11.475
NC_035088.1	50962122	.	C	A	.	.	MAF_USDA=7.377
NC_035088.1	50962135	.	A	G	.	.	MAF_USDA=7.377
NC_035088.1	50962136	.	G	T	.	.	MAF_INRAE=2.5
NC_035088.1	50962144	.	C	A	.	.	MAF_INRAE=2.5;MAF_USDA=18.75
NC_035088.1	50962146	.	A	G	.	.	MAF_INRAE=21.667
NC_035088.1	50962170	.	T	G	.	.	MAF_INRAE=3.333
NC_035088.1	50962171	.	T	C	.	.	MAF_USDA=16.393
NC_035088.1	50962194	.	G	A	.	.	MAF_USDA=9.016
NC_035088.1	50962206	.	T	G	.	.	MAF_INRAE=5.833
NC_035088.1	50962214	.	A	C	.	.	MAF_INRAE=6.667
NC_035088.1	50962221	.	C	A	.	.	MAF_INRAE=4.167;MAF_USDA=29.167
NC_035088.1	50962243	.	T	A	.	.	MAF_INRAE=3.333;MAF_USDA=13.115
NC_035088.1	50962248	.	C	A	.	.	MAF_INRAE=3.333;MAF_USDA=13.115
NC_035088.1	50962251	.	T	C	.	.	MAF_USDA=9.016
NC_035088.1	50962254	.	T	C	.	.	MAF_INRAE=5.0;MAF_USDA=22.353
NC_035088.1	50962257	.	C	G	.	.	MAF_USDA=9.016
NC_035088.1	50962261	.	GCT	GCC	.	.	MAF_USDA=33.333
NC_035088.1	50962263	.	T	C	.	.	MAF_INRAE=21.667;MAF_USDA=33.607
NC_035088.1	50962277	.	A	T	.	.	MAF_INRAE=2.5;MAF_USDA=27.059
NC_035088.1	50962278	.	A	G	.	.	MAF_INRAE=1.667;MAF_USDA=13.529
NC_035088.1	50962285	.	A	T	.	.	MAF_INRAE=4.167;MAF_USDA=14.118
NC_035088.1	50962290	.	C	A	.	.	MAF_USDA=9.016
NC_035088.1	50962294	.	G	C	.	.	MAF_INRAE=4.167;MAF_USDA=10.656
NC_035088.1	50962295	.	G	C	.	.	MAF_USDA=9.016
NC_035088.1	50962296	.	G	A	.	.	MAF_INRAE=5.0;MAF_USDA=22.353
NC_035088.1	50962308	.	G	T	.	.	MAF_INRAE=5.0;MAF_USDA=9.836
NC_035088.1	50962312	.	C	G	.	.	MAF_INRAE=5.0;MAF_USDA=9.836
NC_035088.1	50962324	.	T	C	.	.	MAF_USDA=6.557
NC_035088.1	50962327	.	T	C	.	.	MAF_USDA=4.918
NC_035088.1	50962336	.	T	A	.	.	MAF_INRAE=5.833;MAF_USDA=16.393
NC_035088.1	50962340	.	G	A	.	.	MAF_INRAE=6.667;MAF_USDA=7.377
NC_035088.1	50962379	.	T	A	.	.	MAF_INRAE=5.833
NC_035088.1	50962387	.	C	G	.	.	MAF_INRAE=5.833
NC_035088.1	50962442	.	A	C	.	.	MAF_INRAE=1.667
NC_035088.1	50962446	.	A	T	.	.	MAF_INRAE=1.667
NC_035088.1	50962454	.	A	G	.	.	MAF_INRAE=1.667
NC_035088.1	50962456	.	C	T	.	.	MAF_INRAE=1.667
NC_035088.1	50962497	.	A	G	.	.	MAF_INRAE=18.354;MAF_USDA=27.059
NC_035088.1	50962586	.	C	T	.	.	MAF_INRAE=4.167
NC_035088.1	50962590	.	T	C	.	.	MAF_INRAE=6.667
NC_035088.1	50962595	.	T	C	.	.	MAF_INRAE=7.5
NC_035088.1	50962596	.	G	A	.	.	MAF_INRAE=7.5
NC_035088.1	50962604	.	A	T	.	.	MAF_INRAE=8.333
NC_035088.1	50962623	.	G	A	.	.	MAF_INRAE=18.354;MAF_USDA=25.882
NC_035088.1	50962628	.	T	C	.	.	MAF_INRAE=10.833
NC_035088.1	50962633	.	T	G	.	.	MAF_INRAE=10.833
NC_035088.1	50962636	.	C	A	.	.	MAF_INRAE=10.833
NC_035088.1	50962640	.	C	T	.	.	MAF_INRAE=10.833
NC_035088.1	50962642	.	T	C	.	.	MAF_INRAE=10.833;MAF_USDA=5.738
NC_035088.1	50962651	.	T	C	.	.	MAF_INRAE=10.833
NC_035088.1	50962680	.	T	G	.	.	MAF_INRAE=7.5
NC_035088.1	50962685	.	T	C	.	.	MAF_INRAE=7.5
NC_035088.1	50962687	.	A	T	.	.	MAF_INRAE=7.5
NC_035088.1	50962698	.	A	G	.	.	MAF_INRAE=7.5
NC_035088.1	50962708	.	G	C	.	.	MAF_INRAE=3.333
NC_035088.1	50962717	.	G	T	.	.	MAF_INRAE=17.722;MAF_USDA=27.647
NC_035088.1	50962776	.	C	A	.	.	MAF_INRAE=18.987;MAF_USDA=26.471
NC_035088.1	50962785	.	T	C	.	.	MAF_INRAE=14.557;MAF_USDA=17.059
NC_035088.1	50963210	.	A	C	.	.	MAF_USDA=12.931
NC_035088.1	50963255	.	A	C	.	.	MAF_USDA=1.724
NC_035088.1	50963283	.	G	A	.	.	MAF_USDA=12.931
NC_035088.1	50963380	.	A	G	.	.	MAF_USDA=2.459
NC_035088.1	50963439	.	T	C	.	.	MAF_USDA=11.475
NC_035088.1	50963467	.	C	G	.	.	MAF_USDA=2.459
NC_035088.1	50963629	.	C	T	.	.	MAF_USDA=2.459
NC_035088.1	50963728	.	A	C	.	.	MAF_USDA=1.639
NC_035088.1	50963937	.	G	A	.	.	MAF_USDA=10.417
NC_035088.1	50963989	.	G	C	.	.	MAF_USDA=11.475
NC_035088.1	50964064	.	A	G	.	.	MAF_INRAE=15.789;MAF_USDA=28.235
NC_035088.1	50964153	.	A	G	.	.	MAF_USDA=10.656
NC_035088.1	50964187	.	G	A	.	.	MAF_USDA=1.639
NC_035088.1	50964222	.	G	T	.	.	MAF_INRAE=15.789;MAF_USDA=18.824
NC_035088.1	50964232	.	C	T	.	.	MAF_INRAE=15.789;MAF_USDA=29.412
NC_035088.1	50964248	.	G	A	.	.	MAF_USDA=12.295
NC_035088.1	50964391	.	A	C	.	.	MAF_USDA=13.934
NC_035088.1	50964480	.	G	A	.	.	MAF_INRAE=21.053;MAF_USDA=13.529
NC_035088.1	50964516	.	C	T	.	.	MAF_USDA=1.639
NC_035088.1	50964599	.	G	T	.	.	MAF_INRAE=14.557;MAF_USDA=16.471
NC_035088.1	50964639	.	C	G	.	.	MAF_USDA=4.918
NC_035088.1	50964646	.	C	T	.	.	MAF_INRAE=15.19;MAF_USDA=15.294
NC_035088.1	50964676	.	C	A	.	.	MAF_INRAE=18.987;MAF_USDA=30.0
NC_035088.1	50964701	.	C	A	.	.	MAF_INRAE=3.797;MAF_USDA=4.118
NC_035088.1	50964723	.	C	T	.	.	MAF_USDA=5.738
NC_035088.1	50964724	.	T	A	.	.	MAF_USDA=4.918
NC_035088.1	50964726	.	C	T	.	.	MAF_USDA=4.918
NC_035088.1	50964730	.	A	C	.	.	MAF_USDA=4.918
NC_035088.1	50964797	.	T	C	.	.	MAF_USDA=10.417
NC_035088.1	50964827	.	G	A	.	.	MAF_USDA=1.639
NC_035088.1	50964912	.	T	A	.	.	MAF_INRAE=18.987
NC_035088.1	50964915	.	C	A	.	.	MAF_INRAE=20.0
NC_035088.1	50964922	.	T	C	.	.	MAF_INRAE=19.167
NC_035088.1	50964962	.	A	C	.	.	MAF_INRAE=18.987;MAF_USDA=40.0
NC_035088.1	50965105	.	C	T	.	.	MAF_INRAE=15.19;MAF_USDA=18.235
NC_035088.1	50965196	.	A	G	.	.	MAF_USDA=2.459
NC_035088.1	50965317	.	G	A	.	.	MAF_INRAE=3.797;MAF_USDA=4.268
NC_035088.1	50965339	.	A	C	.	.	MAF_INRAE=20.0;MAF_USDA=4.167
NC_035088.1	50965349	.	A	G	.	.	MAF_INRAE=18.987;MAF_USDA=45.833
NC_035088.1	50965458	.	T	C	.	.	MAF_USDA=12.295
NC_035088.1	50965514	.	A	G	.	.	MAF_USDA=3.279
NC_035088.1	50965540	.	G	T	.	.	MAF_USDA=1.639
NC_035088.1	50965555	.	A	G	.	.	MAF_USDA=1.639
NC_035088.1	50965615	.	C	T	.	.	MAF_INRAE=10.0
NC_035088.1	50965616	.	G	A	.	.	MAF_USDA=12.295
NC_035088.1	50965690	.	C	A	.	.	MAF_INRAE=13.924;MAF_USDA=20.0
NC_035088.1	50965703	.	A	G	.	.	MAF_INRAE=14.167;MAF_USDA=5.738
NC_035088.1	50965746	.	C	T	.	.	MAF_USDA=1.639
NC_035088.1	50965798	.	G	A	.	.	MAF_INRAE=14.167;MAF_USDA=5.738
NC_035088.1	50965970	.	T	G	.	.	MAF_USDA=1.639
NC_035088.1	50966042	.	T	C	.	.	MAF_INRAE=18.987;MAF_USDA=38.824
NC_035088.1	50966147	.	A	G	.	.	MAF_USDA=1.639
NC_035088.1	50966167	.	C	T	.	.	MAF_USDA=10.656
NC_035088.1	50966168	.	G	A	.	.	MAF_USDA=2.459
NC_035088.1	50966300	.	C	T	.	.	MAF_INRAE=6.667;MAF_USDA=7.059
NC_035088.1	50966344	.	C	T	.	.	MAF_USDA=10.656
NC_035088.1	50966390	.	T	A	.	.	MAF_USDA=2.459
NC_035088.1	50966528	.	A	T	.	.	MAF_INRAE=13.291;MAF_USDA=12.941
NC_035088.1	50966616	.	C	T	.	.	MAF_INRAE=1.667
NC_035088.1	50966652	.	G	A	.	.	MAF_USDA=5.738
NC_035088.1	50966657	.	T	C	.	.	MAF_INRAE=47.468;MAF_USDA=40.588
NC_035088.1	50966685	.	T	A	.	.	MAF_USDA=10.417
NC_035088.1	50966726	.	G	A	.	.	MAF_USDA=1.639
NC_035088.1	50966746	.	A	G	.	.	MAF_USDA=2.5
NC_035088.1	50966977	.	C	A	.	.	MAF_INRAE=3.797;MAF_USDA=15.882
NC_035088.1	50966980	.	G	A	.	.	MAF_INRAE=14.167;MAF_USDA=4.098
NC_035088.1	50966985	.	G	T	.	.	MAF_USDA=7.377
NC_035088.1	50967181	.	T	C	.	.	MAF_INRAE=3.797;MAF_USDA=4.118
NC_035088.1	50967188	.	C	T	.	.	MAF_USDA=2.459
NC_035088.1	50967284	.	C	T	.	.	MAF_USDA=9.836
NC_035088.1	50967299	.	T	A	.	.	MAF_INRAE=30.38;MAF_USDA=18.824
NC_035088.1	50967344	.	C	T	.	.	MAF_USDA=1.639
NC_035088.1	50967473	.	T	A	.	.	MAF_INRAE=5.833;MAF_USDA=4.167
NC_035088.1	50967589	.	G	A	.	.	MAF_USDA=1.639
NC_035088.1	50967618	.	G	T	.	.	MAF_INRAE=13.291;MAF_USDA=17.059
NC_035088.1	50967660	.	T	A	.	.	MAF_INRAE=5.0;MAF_USDA=3.529
NC_035088.1	50967688	.	A	T	.	.	MAF_USDA=1.639
NC_035088.1	50967820	.	T	G	.	.	MAF_USDA=4.167
NC_035088.1	50967889	.	A	C	.	.	MAF_USDA=1.639
NC_035088.1	50967956	.	C	T	.	.	MAF_INRAE=29.747;MAF_USDA=40.0
NC_035088.1	50967993	.	C	A	.	.	MAF_INRAE=3.797;MAF_USDA=4.706
NC_035088.1	50968038	.	T	C	.	.	MAF_INRAE=29.747;MAF_USDA=38.824
NC_035088.1	50968140	.	C	A	.	.	MAF_INRAE=3.797;MAF_USDA=3.529
NC_035088.1	50968175	.	T	G	.	.	MAF_USDA=1.639
NC_035088.1	50968237	.	A	C	.	.	MAF_USDA=2.459
NC_035088.1	50968241	.	C	T	.	.	MAF_INRAE=46.203;MAF_USDA=50.0
NC_035088.1	50968290	.	G	A	.	.	MAF_USDA=10.417
NC_035088.1	50968291	.	G	A	.	.	MAF_INRAE=18.987;MAF_USDA=11.905
NC_035088.1	50968371	.	C	G	.	.	MAF_INRAE=3.797;MAF_USDA=4.118
NC_035088.1	50968400	.	T	C	.	.	MAF_INRAE=29.114;MAF_USDA=38.824
NC_035088.1	50968532	.	G	T	.	.	MAF_INRAE=29.747;MAF_USDA=27.059
NC_035088.1	50968603	.	G	A	.	.	MAF_USDA=1.639
NC_035088.1	50968605	.	C	T	.	.	MAF_USDA=3.279
NC_035088.1	50968717	.	C	T	.	.	MAF_INRAE=14.167;MAF_USDA=5.738
NC_035088.1	50968755	.	C	A	.	.	MAF_INRAE=14.557;MAF_USDA=13.529
NC_035088.1	50968775	.	G	A	.	.	MAF_INRAE=29.747;MAF_USDA=38.824
NC_035088.1	50968875	.	A	T	.	.	MAF_USDA=10.656
NC_035088.1	50968928	.	G	A	.	.	MAF_INRAE=29.747;MAF_USDA=38.235
NC_035088.1	50968948	.	A	T	.	.	MAF_INRAE=29.747;MAF_USDA=38.235
NC_035088.1	50968954	.	A	G	.	.	MAF_USDA=1.639
NC_035088.1	50968971	.	C	T	.	.	MAF_USDA=3.279
NC_035088.1	50969178	.	G	T	.	.	MAF_USDA=43.75
NC_035088.1	50969249	.	G	A	.	.	MAF_INRAE=41.139;MAF_USDA=22.353
NC_035088.1	50969254	.	C	T	.	.	MAF_USDA=6.557
NC_035088.1	50969305	.	G	A	.	.	MAF_INRAE=29.747;MAF_USDA=38.824
NC_035088.1	50969377	.	A	T	.	.	MAF_INRAE=29.114;MAF_USDA=38.824
NC_035088.1	50969539	.	G	C	.	.	MAF_USDA=2.459
NC_035088.1	50969557	.	G	T	.	.	MAF_USDA=10.0
NC_035088.1	50969624	.	G	A	.	.	MAF_INRAE=14.167;MAF_USDA=6.557
NC_035088.1	50969653	.	G	T	.	.	MAF_INRAE=29.747;MAF_USDA=38.235
NC_035088.1	50969655	.	A	G	.	.	MAF_USDA=3.279
NC_035088.1	50969691	.	A	G	.	.	MAF_INRAE=30.38;MAF_USDA=37.647
NC_035088.1	50969730	.	G	T	.	.	MAF_INRAE=29.747;MAF_USDA=37.647
NC_035088.1	50969735	.	C	T	.	.	MAF_INRAE=10.127;MAF_USDA=11.765
NC_035088.1	50969748	.	G	A	.	.	MAF_USDA=4.098
NC_035088.1	50969848	.	T	C	.	.	MAF_INRAE=29.747;MAF_USDA=38.095
NC_035088.1	50969934	.	G	T	.	.	MAF_INRAE=29.747;MAF_USDA=38.235
NC_035088.1	50970003	.	C	A	.	.	MAF_USDA=4.706
NC_035088.1	50970115	.	G	T	.	.	MAF_INRAE=3.797;MAF_USDA=4.118
NC_035088.1	50970197	.	A	C	.	.	MAF_INRAE=29.747;MAF_USDA=37.647
NC_035088.1	50970277	.	A	C	.	.	MAF_USDA=4.098
NC_035088.1	50970474	.	G	T	.	.	MAF_USDA=2.459
NC_035088.1	50970548	.	C	T	.	.	MAF_USDA=10.417
NC_035088.1	50970617	.	C	A	.	.	MAF_USDA=1.639
NC_035088.1	50970634	.	T	G	.	.	MAF_USDA=1.639
NC_035088.1	50970781	.	T	C	.	.	MAF_USDA=3.279
NC_035088.1	50970933	.	G	A	.	.	MAF_USDA=3.279
NC_035088.1	50970934	.	C	A	.	.	MAF_USDA=3.279
NC_035088.1	50971022	.	C	A	.	.	MAF_USDA=3.279
NC_035088.1	50971027	.	C	A	.	.	MAF_INRAE=29.114;MAF_USDA=22.353
NC_035088.1	50971151	.	G	T	.	.	MAF_INRAE=1.667
NC_035088.1	50971466	.	C	A	.	.	MAF_INRAE=43.038;MAF_USDA=41.765
NC_035088.1	50971680	.	T	G	.	.	MAF_INRAE=3.797;MAF_USDA=4.706
NC_035088.1	50971758	.	T	G	.	.	MAF_INRAE=14.167;MAF_USDA=15.294
NC_035088.1	50971863	.	T	C	.	.	MAF_USDA=2.459
NC_035088.1	50971942	.	T	C	.	.	MAF_INRAE=13.333;MAF_USDA=16.471
NC_035088.1	50971988	.	G	A	.	.	MAF_USDA=10.417
NC_035088.1	50972027	.	G	A	.	.	MAF_USDA=4.167
NC_035088.1	50972083	.	C	T	.	.	MAF_USDA=5.738
NC_035088.1	50972086	.	T	A	.	.	MAF_USDA=1.639
NC_035088.1	50972229	.	T	C	.	.	MAF_INRAE=13.291;MAF_USDA=14.706
NC_035088.1	50972266	.	C	G	.	.	MAF_USDA=16.471
NC_035088.1	50972281	.	T	A	.	.	MAF_USDA=5.738
NC_035088.1	50972369	.	A	G	.	.	MAF_INRAE=11.392;MAF_USDA=7.647
NC_035088.1	50972394	.	T	A	.	.	MAF_USDA=4.918
NC_035088.1	50972490	.	A	C	.	.	MAF_INRAE=3.797;MAF_USDA=4.706
NC_035088.1	50972596	.	C	T	.	.	MAF_USDA=6.557
NC_035088.1	50972793	.	C	T	.	.	MAF_INRAE=10.526
NC_035088.1	50972887	.	C	T	.	.	MAF_USDA=1.639
NC_035088.1	50972910	.	C	G	.	.	MAF_INRAE=32.278;MAF_USDA=47.647
NC_035088.1	50972937	.	G	T	.	.	MAF_INRAE=13.291;MAF_USDA=12.941
NC_035088.1	50972943	.	T	C	.	.	MAF_USDA=5.738
NC_035088.1	50972976	.	T	G	.	.	MAF_INRAE=14.557;MAF_USDA=14.706
NC_035088.1	50972983	.	C	T	.	.	MAF_INRAE=32.911;MAF_USDA=47.059
NC_035088.1	50973073	.	T	C	.	.	MAF_INRAE=31.013;MAF_USDA=25.882
NC_035088.1	50973355	.	A	G	.	.	MAF_INRAE=14.557;MAF_USDA=19.412
NC_035088.1	50973468	.	T	A	.	.	MAF_USDA=10.656
NC_035088.1	50973489	.	G	A	.	.	MAF_USDA=1.639
NC_035088.1	50973724	.	G	A	.	.	MAF_INRAE=29.114;MAF_USDA=17.647
NC_035088.1	50973805	.	T	C	.	.	MAF_USDA=2.459
NC_035088.1	50973858	.	C	A	.	.	MAF_USDA=12.941
NC_035088.1	50974118	.	C	T	.	.	MAF_INRAE=10.833
NC_035088.1	50974184	.	G	A	.	.	MAF_USDA=18.235
NC_035088.1	50974189	.	G	T	.	.	MAF_INRAE=14.167;MAF_USDA=4.098
NC_035088.1	50974252	.	G	T	.	.	MAF_USDA=1.639
NC_035088.1	50974314	.	T	C	.	.	MAF_INRAE=10.127;MAF_USDA=12.353
NC_035088.1	50974409	.	C	A	.	.	MAF_USDA=2.459
NC_035088.1	50974508	.	GGAC	GGAT	.	.	MAF_USDA=43.75
NC_035088.1	50974511	.	C	T	.	.	MAF_INRAE=42.405
NC_035088.1	50974840	.	C	T	.	.	MAF_INRAE=10.759;MAF_USDA=12.353
NC_035088.1	50974847	.	G	T	.	.	MAF_INRAE=15.19;MAF_USDA=30.588
NC_035088.1	50974854	.	G	A	.	.	MAF_INRAE=29.114
NC_035088.1	50974855	.	A	G	.	.	MAF_INRAE=29.747
NC_035088.1	50975012	.	A	G	.	.	MAF_USDA=10.656
NC_035088.1	50975081	.	G	A	.	.	MAF_INRAE=4.167;MAF_USDA=3.529
NC_035088.1	50975128	.	G	A	.	.	MAF_USDA=4.918
NC_035088.1	50975189	.	T	G	.	.	MAF_INRAE=19.62;MAF_USDA=14.286
NC_035088.1	50975190	.	T	G	.	.	MAF_INRAE=10.833;MAF_USDA=12.5
NC_035088.1	50975200	.	C	A	.	.	MAF_INRAE=20.833;MAF_USDA=17.262
NC_035088.1	50975214	.	G	T	.	.	MAF_USDA=5.738
NC_035088.1	50975308	.	T	C	.	.	MAF_USDA=3.279
NC_035088.1	50975515	.	C	A	.	.	MAF_USDA=4.918
NC_035088.1	50975572	.	C	T	.	.	MAF_INRAE=20.0;MAF_USDA=13.529
NC_035088.1	50975597	.	T	G	.	.	MAF_INRAE=13.291;MAF_USDA=12.353
NC_035088.1	50975756	.	C	T	.	.	MAF_INRAE=10.526
NC_035088.1	50975781	.	A	G	.	.	MAF_INRAE=13.291;MAF_USDA=13.529
NC_035088.1	50975797	.	A	G	.	.	MAF_INRAE=28.481;MAF_USDA=32.353
NC_035088.1	50975925	.	G	A	.	.	MAF_INRAE=36.709;MAF_USDA=41.176
NC_035088.1	50976004	.	C	A	.	.	MAF_INRAE=40.506;MAF_USDA=31.176
NC_035088.1	50976005	.	C	T	.	.	MAF_INRAE=45.0;MAF_USDA=31.765
NC_035088.1	50976017	.	A	T	.	.	MAF_USDA=4.167
NC_035088.1	50976041	.	G	T	.	.	MAF_USDA=10.417
NC_035088.1	50976223	.	C	T	.	.	MAF_INRAE=6.962
NC_035088.1	50976438	.	A	C	.	.	MAF_USDA=4.918
NC_035088.1	50976447	.	C	T	.	.	MAF_USDA=4.098
NC_035088.1	50976469	.	G	A	.	.	MAF_INRAE=14.557;MAF_USDA=14.706
NC_035088.1	50976516	.	C	T	.	.	MAF_USDA=5.738
NC_035088.1	50976588	.	G	T	.	.	MAF_USDA=8.824
NC_035088.1	50976800	.	C	T	.	.	MAF_USDA=5.738
NC_035088.1	50977005	.	T	C	.	.	MAF_INRAE=24.684;MAF_USDA=15.294
NC_035088.1	50977048	.	C	T	.	.	MAF_USDA=1.695
NC_035088.1	50977064	.	T	G	.	.	MAF_INRAE=23.418;MAF_USDA=15.663
NC_035088.1	50977068	.	T	A	.	.	MAF_INRAE=22.5;MAF_USDA=15.476
NC_035088.1	50977124	.	G	T	.	.	MAF_INRAE=23.418;MAF_USDA=15.294
NC_035088.1	50977226	.	C	T	.	.	MAF_INRAE=21.667;MAF_USDA=40.0
NC_035088.1	50977351	.	G	A	.	.	MAF_INRAE=11.392;MAF_USDA=7.059
NC_035088.1	50977605	.	G	A	.	.	MAF_INRAE=3.797;MAF_USDA=4.118
NC_035088.1	50977620	.	T	G	.	.	MAF_USDA=2.459
NC_035088.1	50977638	.	G	A	.	.	MAF_USDA=4.098
NC_035088.1	50977744	.	T	C	.	.	MAF_INRAE=20.0;MAF_USDA=1.765
NC_035088.1	50977748	.	C	T	.	.	MAF_INRAE=20.0;MAF_USDA=1.765
NC_035088.1	50977762	.	G	A	.	.	MAF_INRAE=11.392;MAF_USDA=6.471
NC_035088.1	50978156	.	A	T	.	.	MAF_INRAE=40.506;MAF_USDA=47.917
NC_035088.1	50978178	.	C	T	.	.	MAF_INRAE=25.316;MAF_USDA=15.882
NC_035088.1	50978295	.	C	G	.	.	MAF_USDA=4.098
NC_035088.1	50978567	.	T	A	.	.	MAF_INRAE=43.671;MAF_USDA=35.882
NC_035088.1	50978574	.	C	T	.	.	MAF_USDA=1.639
NC_035088.1	50978622	.	A	T	.	.	MAF_USDA=1.639
NC_035088.1	50978676	.	A	G	.	.	MAF_INRAE=45.57;MAF_USDA=35.882
NC_035088.1	50978724	.	T	C	.	.	MAF_INRAE=33.544;MAF_USDA=38.235
NC_035088.1	50978785	.	C	T	.	.	MAF_USDA=4.918
NC_035088.1	50978806	.	G	T	.	.	MAF_USDA=1.639
NC_035088.1	50978847	.	C	T	.	.	MAF_INRAE=13.924;MAF_USDA=12.353
NC_035088.1	50978912	.	C	T	.	.	MAF_INRAE=20.0;MAF_USDA=4.167
NC_035088.1	50979014	.	C	A	.	.	MAF_INRAE=44.304;MAF_USDA=34.706
NC_035088.1	50979029	.	C	T	.	.	MAF_INRAE=11.392;MAF_USDA=5.294
NC_035088.1	50979077	.	A	G	.	.	MAF_INRAE=44.304;MAF_USDA=35.294
NC_035088.1	50979185	.	G	T	.	.	MAF_USDA=32.353
NC_035088.1	50979190	.	C	T	.	.	MAF_USDA=32.941
NC_035088.1	50979241	.	C	A	.	.	MAF_USDA=16.071
NC_035088.1	50979288	.	G	A	.	.	MAF_USDA=10.87
NC_035088.1	50979756	.	A	G	.	.	MAF_INRAE=26.316;MAF_USDA=16.463
NC_035088.1	50979770	.	G	A	.	.	MAF_USDA=1.695
NC_035088.1	50979822	.	C	T	.	.	MAF_USDA=34.706
NC_035088.1	50979870	.	C	T	.	.	MAF_INRAE=26.316;MAF_USDA=35.417
NC_035088.1	50979888	.	C	A	.	.	MAF_USDA=40.0
NC_035088.1	50979900	.	C	A	.	.	MAF_USDA=38.235
NC_035088.1	50980056	.	G	T	.	.	MAF_INRAE=44.304;MAF_USDA=35.714
NC_035088.1	50980137	.	G	A	.	.	MAF_INRAE=46.667;MAF_USDA=37.059
NC_035088.1	50980334	.	G	A	.	.	MAF_INRAE=29.114;MAF_USDA=11.765
NC_035088.1	50980412	.	G	A	.	.	MAF_INRAE=20.0;MAF_USDA=4.167
NC_035088.1	50980413	.	G	T	.	.	MAF_INRAE=20.0;MAF_USDA=4.167
NC_035088.1	50980611	.	A	G	.	.	MAF_USDA=1.639
NC_035088.1	50980880	.	A	C	.	.	MAF_INRAE=1.667
NC_035088.1	50980905	.	G	T	.	.	MAF_INRAE=5.0
NC_035088.1	50980907	.	G	C	.	.	MAF_INRAE=5.0
NC_035088.1	50980908	.	C	G	.	.	MAF_INRAE=5.0
NC_035088.1	50980917	.	C	T	.	.	MAF_INRAE=5.0
NC_035088.1	50980955	.	G	C	.	.	MAF_USDA=3.279
NC_035088.1	50980971	.	T	C	.	.	MAF_INRAE=21.667
NC_035088.1	50980980	.	T	C	.	.	MAF_INRAE=21.667
NC_035088.1	50980982	.	A	C	.	.	MAF_INRAE=20.833
NC_035088.1	50980984	.	C	T	.	.	MAF_INRAE=22.5
NC_035088.1	50980988	.	A	C	.	.	MAF_INRAE=24.167
NC_035088.1	50981000	.	G	T	.	.	MAF_INRAE=31.667
NC_035088.1	50981005	.	G	T	.	.	MAF_INRAE=31.667
NC_035088.1	50981023	.	C	T	.	.	MAF_INRAE=26.667
NC_035088.1	50981050	.	A	T	.	.	MAF_INRAE=30.0
NC_035088.1	50981052	.	T	A	.	.	MAF_INRAE=29.167
NC_035088.1	50981073	.	T	C	.	.	MAF_INRAE=15.833
NC_035088.1	50981096	.	C	T	.	.	MAF_INRAE=4.167
NC_035088.1	50981097	.	A	T	.	.	MAF_INRAE=5.0
NC_035088.1	50981118	.	T	C	.	.	MAF_INRAE=14.167;MAF_USDA=4.098
NC_035088.1	50981134	.	T	C	.	.	MAF_INRAE=5.833
NC_035088.1	50981135	.	G	A	.	.	MAF_INRAE=5.833
NC_035088.1	50981142	.	G	C	.	.	MAF_INRAE=5.833
NC_035088.1	50981149	.	T	A	.	.	MAF_INRAE=5.833
NC_035088.1	50981168	.	G	A	.	.	MAF_INRAE=4.167
NC_035088.1	50981178	.	A	G	.	.	MAF_INRAE=4.167
NC_035088.1	50981180	.	G	T	.	.	MAF_INRAE=4.167
NC_035088.1	50981186	.	T	G	.	.	MAF_INRAE=4.167
NC_035088.1	50981188	.	A	G	.	.	MAF_INRAE=3.333
NC_035088.1	50981201	.	A	T	.	.	MAF_INRAE=4.167
NC_035088.1	50981238	.	A	T	.	.	MAF_INRAE=2.5
NC_035088.1	50981427	.	T	A	.	.	MAF_USDA=4.167
NC_035088.1	50982030	.	G	T	.	.	MAF_USDA=10.843
NC_035088.1	50982039	.	T	A	.	.	MAF_USDA=47.917
NC_035088.1	50982043	.	T	C	.	.	MAF_USDA=47.917
NC_035088.1	50982052	.	T	G	.	.	MAF_USDA=37.5
NC_035088.1	50982101	.	T	C	.	.	MAF_USDA=32.787
NC_035088.1	50982104	.	A	G	.	.	MAF_USDA=31.148
NC_035088.1	50982110	.	T	C	.	.	MAF_USDA=34.118
NC_035088.1	50982118	.	T	C	.	.	MAF_USDA=43.75
NC_035088.1	50982147	.	C	T	.	.	MAF_INRAE=25.316
NC_035088.1	50982158	.	T	G	.	.	MAF_INRAE=5.833
NC_035088.1	50982178	.	G	T	.	.	MAF_INRAE=23.333
NC_035088.1	50982187	.	C	A	.	.	MAF_INRAE=20.833
NC_035088.1	50982190	.	G	T	.	.	MAF_INRAE=20.833
NC_035088.1	50982192	.	G	C	.	.	MAF_INRAE=21.667
NC_035088.1	50982202	.	G	C	.	.	MAF_USDA=2.459
NC_035088.1	50982209	.	T	G	.	.	MAF_INRAE=5.833
NC_035088.1	50982215	.	C	A	.	.	MAF_USDA=1.639
NC_035088.1	50982227	.	T	C	.	.	MAF_INRAE=9.167
NC_035088.1	50982231	.	A	G	.	.	MAF_INRAE=9.167
NC_035088.1	50982233	.	G	A	.	.	MAF_INRAE=9.167
NC_035088.1	50982238	.	G	T	.	.	MAF_INRAE=7.5
NC_035088.1	50982247	.	T	C	.	.	MAF_INRAE=6.667
NC_035088.1	50982260	.	A	G	.	.	MAF_USDA=33.529
NC_035088.1	50982277	.	A	T	.	.	MAF_INRAE=2.5
NC_035088.1	50982278	.	C	T	.	.	MAF_USDA=7.377
NC_035088.1	50982282	.	C	T	.	.	MAF_INRAE=2.5
NC_035088.1	50982284	.	G	T	.	.	MAF_USDA=6.557
NC_035088.1	50982287	.	T	G	.	.	MAF_USDA=7.377
NC_035088.1	50982288	.	C	T	.	.	MAF_USDA=6.557
NC_035088.1	50982289	.	T	C	.	.	MAF_USDA=7.377
NC_035088.1	50982290	.	G	T	.	.	MAF_USDA=6.557
NC_035088.1	50982291	.	T	G	.	.	MAF_USDA=7.377
NC_035088.1	50982292	.	G	A	.	.	MAF_INRAE=3.333
NC_035088.1	50982293	.	G	A	.	.	MAF_USDA=7.377
NC_035088.1	50982294	.	A	G	.	.	MAF_USDA=8.197
NC_035088.1	50982296	.	C	A	.	.	MAF_USDA=8.197
NC_035088.1	50982297	.	A	C	.	.	MAF_USDA=9.836
NC_035088.1	50982298	.	G	A	.	.	MAF_USDA=8.197
NC_035088.1	50982299	.	C	G	.	.	MAF_USDA=9.836
NC_035088.1	50982300	.	A	C	.	.	MAF_USDA=8.197
NC_035088.1	50982301	.	G	T	.	.	MAF_INRAE=3.333
NC_035088.1	50982303	.	A	G,T	.	.	MAF_INRAE=3.333;MAF_USDA=9.836
NC_035088.1	50982304	.	A	G	.	.	MAF_USDA=10.656
NC_035088.1	50982307	.	A	G	.	.	MAF_INRAE=2.5
NC_035088.1	50982308	.	C	G	.	.	MAF_USDA=10.656
NC_035088.1	50982310	.	T	C	.	.	MAF_USDA=11.475
NC_035088.1	50982311	.	C	T	.	.	MAF_USDA=10.656
NC_035088.1	50982313	.	T	C	.	.	MAF_USDA=9.836
NC_035088.1	50982314	.	A	T	.	.	MAF_USDA=9.016
NC_035088.1	50982316	.	A	C	.	.	MAF_USDA=9.016
NC_035088.1	50982317	.	G	A	.	.	MAF_USDA=9.016
NC_035088.1	50982318	.	C	G	.	.	MAF_USDA=10.656
NC_035088.1	50982321	.	A	C	.	.	MAF_USDA=9.836
NC_035088.1	50982328	.	T	C	.	.	MAF_USDA=12.295
NC_035088.1	50982579	.	T	G	.	.	MAF_USDA=6.557
NC_035088.1	50982632	.	C	T	.	.	MAF_INRAE=25.316;MAF_USDA=15.882
NC_035088.1	50982820	.	G	A	.	.	MAF_INRAE=20.833;MAF_USDA=12.353
NC_035088.1	50982867	.	C	A	.	.	MAF_INRAE=15.0;MAF_USDA=22.941
NC_035088.1	50983034	.	C	A	.	.	MAF_USDA=4.098
NC_035088.1	50983113	.	A	C	.	.	MAF_USDA=18.852
NC_035088.1	50983205	.	G	A	.	.	MAF_USDA=1.639
NC_035088.1	50983386	.	G	C	.	.	MAF_INRAE=29.114;MAF_USDA=8.235
NC_035088.1	50983542	.	A	G	.	.	MAF_INRAE=21.519;MAF_USDA=27.083
NC_035088.1	50983561	.	T	C	.	.	MAF_INRAE=41.139;MAF_USDA=34.706
NC_035088.1	50983709	.	C	T	.	.	MAF_INRAE=28.481;MAF_USDA=31.765
NC_035088.1	50983854	.	G	A	.	.	MAF_USDA=1.639
NC_035088.1	50983925	.	C	T	.	.	MAF_INRAE=4.167;MAF_USDA=12.353
NC_035088.1	50983967	.	G	T	.	.	MAF_USDA=2.459
NC_035088.1	50983989	.	T	G	.	.	MAF_INRAE=4.167;MAF_USDA=11.475
NC_035088.1	50984020	.	A	T	.	.	MAF_USDA=8.197
NC_035088.1	50984067	.	A	G	.	.	MAF_USDA=1.639
NC_035088.1	50984106	.	A	T	.	.	MAF_USDA=2.459
NC_035088.1	50984204	.	T	C	.	.	MAF_USDA=3.279
NC_035088.1	50984220	.	C	A	.	.	MAF_USDA=4.098
NC_035088.1	50984226	.	G	T	.	.	MAF_INRAE=6.962
NC_035088.1	50984321	.	G	A	.	.	MAF_INRAE=3.797;MAF_USDA=2.459
NC_035088.1	50984549	.	A	T	.	.	MAF_INRAE=24.051;MAF_USDA=18.235
NC_035088.1	50984614	.	G	A	.	.	MAF_INRAE=1.667;MAF_USDA=4.167
NC_035088.1	50984751	.	G	T	.	.	MAF_USDA=2.5
NC_035088.1	50984863	.	C	T	.	.	MAF_INRAE=10.833
NC_035088.1	50984946	.	G	A	.	.	MAF_INRAE=24.051;MAF_USDA=31.765
NC_035088.1	50985001	.	A	G	.	.	MAF_INRAE=34.177;MAF_USDA=27.976
NC_035088.1	50985036	.	T	A	.	.	MAF_INRAE=24.051;MAF_USDA=19.048
NC_035088.1	50985062	.	G	A	.	.	MAF_INRAE=24.051;MAF_USDA=19.643
NC_035088.1	50985129	.	A	T	.	.	MAF_USDA=1.667
NC_035088.1	50985196	.	G	A	.	.	MAF_USDA=1.667
NC_035088.1	50985265	.	C	T	.	.	MAF_INRAE=10.526;MAF_USDA=1.667
NC_035088.1	50985271	.	G	A	.	.	MAF_USDA=1.667
NC_035088.1	50985294	.	A	G	.	.	MAF_INRAE=24.051;MAF_USDA=19.048
NC_035088.1	50985374	.	T	C	.	.	MAF_INRAE=23.418;MAF_USDA=19.277
NC_035088.1	50985378	.	C	T	.	.	MAF_INRAE=24.167;MAF_USDA=19.277
NC_035088.1	50985380	.	C	T	.	.	MAF_INRAE=10.833;MAF_USDA=4.167
NC_035088.1	50985406	.	A	T	.	.	MAF_USDA=5.357
NC_035088.1	50985417	.	C	G	.	.	MAF_INRAE=24.051;MAF_USDA=19.048
NC_035088.1	50985433	.	C	A	.	.	MAF_INRAE=24.051;MAF_USDA=19.048
NC_035088.1	50985483	.	A	G	.	.	MAF_INRAE=24.051;MAF_USDA=19.048
NC_035088.1	50985686	.	A	T	.	.	MAF_USDA=10.417
NC_035088.1	50985700	.	C	A	.	.	MAF_INRAE=24.051;MAF_USDA=19.643
NC_035088.1	50985725	.	G	T	.	.	MAF_INRAE=34.177;MAF_USDA=28.571
NC_035088.1	50985783	.	T	G	.	.	MAF_INRAE=4.167;MAF_USDA=5.357
NC_035088.1	50985798	.	G	A	.	.	MAF_INRAE=24.051;MAF_USDA=19.048
NC_035088.1	50985844	.	G	T	.	.	MAF_INRAE=24.051;MAF_USDA=19.048
NC_035088.1	50985874	.	T	A	.	.	MAF_INRAE=23.418;MAF_USDA=18.824
NC_035088.1	50985902	.	C	T	.	.	MAF_INRAE=24.051;MAF_USDA=24.118
NC_035088.1	50985932	.	T	G	.	.	MAF_INRAE=22.152;MAF_USDA=18.824
NC_035088.1	50985995	.	G	T	.	.	MAF_INRAE=9.167;MAF_USDA=4.167
NC_035088.1	50986022	.	G	A	.	.	MAF_INRAE=9.167;MAF_USDA=14.881
NC_035088.1	50986041	.	G	A	.	.	MAF_INRAE=20.0;MAF_USDA=15.476
NC_035088.1	50986042	.	T	C	.	.	MAF_INRAE=20.0;MAF_USDA=11.667
NC_035088.1	50986262	.	G	T	.	.	MAF_USDA=11.364
NC_035088.1	50986263	.	G	T	.	.	MAF_USDA=11.364
NC_035088.1	50986310	.	T	G	.	.	MAF_USDA=15.909
NC_035088.1	50987383	.	T	G	.	.	MAF_USDA=13.636
NC_035088.1	50987417	.	A	T	.	.	MAF_USDA=17.391
NC_035088.1	50987505	.	C	A	.	.	MAF_USDA=41.304
NC_035088.1	50987722	.	T	G	.	.	MAF_USDA=17.391
NC_035088.1	50989164	.	C	A	.	.	MAF_INRAE=34.177;MAF_USDA=18.824
NC_035088.1	50989173	.	G	A	.	.	MAF_INRAE=10.833;MAF_USDA=4.167
NC_035088.1	50989199	.	G	A	.	.	MAF_INRAE=7.5
NC_035088.1	50989204	.	C	A	.	.	MAF_USDA=1.639
NC_035088.1	50989259	.	C	T	.	.	MAF_INRAE=10.833;MAF_USDA=4.167
NC_035088.1	50989263	.	T	A	.	.	MAF_INRAE=1.667;MAF_USDA=2.353
NC_035088.1	50989432	.	T	C	.	.	MAF_USDA=33.333
NC_035088.1	50989499	.	G	A	.	.	MAF_USDA=3.614
NC_035088.1	50989516	.	C	T	.	.	MAF_INRAE=34.81;MAF_USDA=30.0
NC_035088.1	50989638	.	G	T	.	.	MAF_USDA=3.279
NC_035088.1	50989648	.	T	C	.	.	MAF_INRAE=10.0
NC_035088.1	50989685	.	G	T	.	.	MAF_USDA=3.279
NC_035088.1	50989705	.	G	C	.	.	MAF_INRAE=24.051;MAF_USDA=20.0
NC_035088.1	50989731	.	G	T	.	.	MAF_USDA=4.098
NC_035088.1	50989766	.	A	G	.	.	MAF_INRAE=24.051;MAF_USDA=18.824
NC_035088.1	50989813	.	G	T	.	.	MAF_INRAE=25.316;MAF_USDA=21.176
NC_035088.1	50990002	.	A	C	.	.	MAF_USDA=4.918
NC_035088.1	50990207	.	G	A	.	.	MAF_USDA=1.639
NC_035088.1	50990237	.	C	A	.	.	MAF_USDA=2.941
NC_035088.1	50990500	.	T	C	.	.	MAF_USDA=2.459
NC_035088.1	50990590	.	C	A	.	.	MAF_USDA=4.918
NC_035088.1	50990701	.	C	T	.	.	MAF_INRAE=29.747;MAF_USDA=9.412
NC_035088.1	50990843	.	G	A	.	.	MAF_INRAE=34.177;MAF_USDA=28.235
NC_035088.1	50990850	.	G	A	.	.	MAF_USDA=4.098
NC_035088.1	50990938	.	C	G	.	.	MAF_USDA=3.279
NC_035088.1	50990977	.	G	T	.	.	MAF_USDA=10.417
NC_035088.1	50990991	.	C	T	.	.	MAF_INRAE=4.167;MAF_USDA=3.529
NC_035088.1	50991097	.	G	T	.	.	MAF_USDA=4.098
NC_035088.1	50991294	.	A	C	.	.	MAF_USDA=1.176
NC_035088.1	50991372	.	A	T	.	.	MAF_INRAE=1.667;MAF_USDA=1.176
NC_035088.1	50991380	.	T	A	.	.	MAF_INRAE=6.962;MAF_USDA=11.176
NC_035088.1	50991381	.	A	T	.	.	MAF_INRAE=15.823;MAF_USDA=29.412
NC_035088.1	50991591	.	A	C	.	.	MAF_USDA=4.167
NC_035088.1	50991784	.	G	C	.	.	MAF_INRAE=41.139;MAF_USDA=29.762
NC_035088.1	50992009	.	T	A	.	.	MAF_INRAE=17.722;MAF_USDA=27.647
NC_035088.1	50992064	.	G	T	.	.	MAF_USDA=7.377
NC_035088.1	50992295	.	A	T	.	.	MAF_INRAE=48.734;MAF_USDA=31.25
NC_035088.1	50992296	.	A	T	.	.	MAF_INRAE=1.667
NC_035088.1	50992419	.	A	T	.	.	MAF_INRAE=10.833;MAF_USDA=4.167
NC_035088.1	50992420	.	G	A	.	.	MAF_INRAE=10.833;MAF_USDA=4.167
NC_035088.1	50992503	.	G	A	.	.	MAF_USDA=8.333
NC_035088.1	50992531	.	A	C	.	.	MAF_INRAE=29.747;MAF_USDA=12.353
NC_035088.1	50992604	.	A	G	.	.	MAF_USDA=6.557
NC_035088.1	50992682	.	T	C	.	.	MAF_USDA=4.918
NC_035088.1	50992751	.	A	C	.	.	MAF_USDA=4.167
NC_035088.1	50992927	.	C	T	.	.	MAF_INRAE=1.667;MAF_USDA=1.176
NC_035088.1	50993001	.	G	T	.	.	MAF_INRAE=26.316;MAF_USDA=29.167
NC_035088.1	50993285	.	G	A	.	.	MAF_USDA=4.918
NC_035088.1	50993507	.	C	T	.	.	MAF_USDA=9.836
NC_035088.1	50993637	.	G	A	.	.	MAF_INRAE=32.278;MAF_USDA=18.902
NC_035088.1	50993703	.	C	A	.	.	MAF_INRAE=3.797;MAF_USDA=4.098
NC_035088.1	50993803	.	G	T	.	.	MAF_USDA=4.918
NC_035088.1	50993840	.	T	A	.	.	MAF_USDA=4.918
NC_035088.1	50993858	.	T	G	.	.	MAF_USDA=4.918
NC_035088.1	50993948	.	C	T	.	.	MAF_USDA=8.197
NC_035088.1	50993952	.	T	A	.	.	MAF_USDA=3.279
NC_035088.1	50993955	.	C	T	.	.	MAF_USDA=4.098
NC_035088.1	50994102	.	A	T	.	.	MAF_USDA=4.167
NC_035088.1	50995441	.	C	T	.	.	MAF_INRAE=26.667;MAF_USDA=9.524
NC_035088.1	50995519	.	A	C	.	.	MAF_USDA=1.639
NC_035088.1	50995549	.	A	G	.	.	MAF_USDA=2.459
NC_035088.1	50995586	.	T	G	.	.	MAF_INRAE=3.797;MAF_USDA=41.765
NC_035088.1	50995607	.	T	A	.	.	MAF_USDA=1.639
NC_035088.1	50995796	.	A	T	.	.	MAF_INRAE=3.797;MAF_USDA=22.951
NC_035088.1	50995846	.	A	C	.	.	MAF_INRAE=40.833
NC_035088.1	50995849	.	A	T	.	.	MAF_INRAE=1.667
NC_035088.1	50995889	.	G	T	.	.	MAF_USDA=3.529
NC_035088.1	50996039	.	A	C	.	.	MAF_USDA=15.574
NC_035088.1	50996111	.	T	C	.	.	MAF_USDA=5.0
NC_035088.1	50996164	.	A	G	.	.	MAF_INRAE=17.089;MAF_USDA=23.214
NC_035088.1	50996223	.	T	C	.	.	MAF_USDA=4.167
NC_035088.1	50996297	.	C	A	.	.	MAF_INRAE=6.962
NC_035088.1	50996342	.	G	A	.	.	MAF_INRAE=6.329
NC_035088.1	50996540	.	G	A	.	.	MAF_USDA=4.098
NC_035088.1	50996571	.	A	T	.	.	MAF_INRAE=3.797;MAF_USDA=10.417
NC_035088.1	50996573	.	G	T	.	.	MAF_INRAE=21.667
NC_035088.1	50996610	.	G	A	.	.	MAF_USDA=1.639
NC_035088.1	50996623	.	T	C	.	.	MAF_INRAE=3.797;MAF_USDA=42.353
NC_035088.1	50996636	.	G	T	.	.	MAF_USDA=3.529
NC_035088.1	50996766	.	C	T	.	.	MAF_INRAE=1.667;MAF_USDA=1.765
NC_035088.1	50996769	.	T	C	.	.	MAF_USDA=1.639
NC_035088.1	50996783	.	C	A	.	.	MAF_INRAE=8.228;MAF_USDA=1.765
NC_035088.1	50996865	.	A	T	.	.	MAF_INRAE=10.833;MAF_USDA=4.118
NC_035088.1	50996993	.	G	A	.	.	MAF_INRAE=1.667
NC_035088.1	50997145	.	G	A	.	.	MAF_USDA=4.098
NC_035088.1	50997182	.	C	A	.	.	MAF_USDA=2.459
NC_035088.1	50997493	.	A	G	.	.	MAF_USDA=4.918
NC_035088.1	50997541	.	C	T	.	.	MAF_INRAE=13.291;MAF_USDA=47.059
NC_035088.1	50997575	.	T	G	.	.	MAF_USDA=5.738
NC_035088.1	50997854	.	T	C	.	.	MAF_INRAE=1.667;MAF_USDA=1.765
NC_035088.1	50997883	.	T	A	.	.	MAF_INRAE=13.291;MAF_USDA=48.824
NC_035088.1	50998161	.	G	C	.	.	MAF_INRAE=1.667
NC_035088.1	50998165	.	G	T	.	.	MAF_INRAE=1.667
NC_035088.1	50998166	.	C	G	.	.	MAF_INRAE=1.667
NC_035088.1	50998168	.	G	A	.	.	MAF_INRAE=1.667
NC_035088.1	50998174	.	T	C	.	.	MAF_INRAE=1.667
NC_035088.1	50998192	.	C	A	.	.	MAF_INRAE=29.747;MAF_USDA=6.25
NC_035088.1	50998202	.	C	T	.	.	MAF_INRAE=1.667
NC_035088.1	50998315	.	C	T	.	.	MAF_USDA=25.0
NC_035088.1	50998337	.	G	A	.	.	MAF_USDA=3.279
NC_035088.1	50998519	.	A	C	.	.	MAF_USDA=43.75
NC_035088.1	50998524	.	C	T	.	.	MAF_INRAE=17.089;MAF_USDA=18.235
NC_035088.1	50998533	.	A	G	.	.	MAF_USDA=47.917
NC_035088.1	50998544	.	G	C	.	.	MAF_USDA=47.917
NC_035088.1	50998547	.	G	A	.	.	MAF_USDA=3.279
NC_035088.1	50998755	.	G	C	.	.	MAF_INRAE=9.494;MAF_USDA=2.459
NC_035088.1	50998883	.	C	T	.	.	MAF_INRAE=37.975;MAF_USDA=16.471
NC_035088.1	50998944	.	G	T	.	.	MAF_USDA=1.639
NC_035088.1	50999096	.	A	C	.	.	MAF_USDA=1.639
NC_035088.1	50999127	.	C	G	.	.	MAF_INRAE=1.667;MAF_USDA=1.176
NC_035088.1	50999136	.	C	A	.	.	MAF_USDA=3.279
NC_035088.1	50999284	.	A	C	.	.	MAF_INRAE=10.833;MAF_USDA=4.167
NC_035088.1	50999310	.	G	T	.	.	MAF_USDA=2.941
NC_035088.1	50999608	.	C	T	.	.	MAF_USDA=4.167
NC_035088.1	50999714	.	G	A	.	.	MAF_USDA=2.459
NC_035088.1	50999792	.	G	T	.	.	MAF_USDA=13.333
NC_035088.1	50999865	.	G	A	.	.	MAF_INRAE=1.667
NC_035088.1	50999910	.	C	T	.	.	MAF_USDA=3.529
NC_035088.1	50999939	.	T	C	.	.	MAF_USDA=3.529
NC_035088.1	51000107	.	T	C	.	.	MAF_INRAE=3.797;MAF_USDA=2.459
NC_035088.1	51000437	.	A	G	.	.	MAF_USDA=6.548
NC_035088.1	51000444	.	T	A	.	.	MAF_INRAE=30.38;MAF_USDA=25.595
NC_035088.1	51000445	.	A	T	.	.	MAF_USDA=8.333
NC_035088.1	51000484	.	G	T	.	.	MAF_USDA=6.471
NC_035088.1	51000510	.	G	T	.	.	MAF_USDA=4.098
NC_035088.1	51000538	.	G	T	.	.	MAF_USDA=3.529
NC_035088.1	51000603	.	T	C	.	.	MAF_USDA=1.639
NC_035088.1	51000659	.	A	T	.	.	MAF_INRAE=12.025;MAF_USDA=22.917
NC_035088.1	51000663	.	T	A	.	.	MAF_INRAE=10.833;MAF_USDA=12.5
NC_035088.1	51000665	.	T	G	.	.	MAF_USDA=4.167
NC_035088.1	51000688	.	G	A	.	.	MAF_USDA=3.529
NC_035088.1	51000708	.	C	T	.	.	MAF_USDA=1.639
NC_035088.1	51000842	.	C	A	.	.	MAF_USDA=4.098
NC_035088.1	51001033	.	T	G	.	.	MAF_USDA=14.754
NC_035088.1	51001103	.	G	A	.	.	MAF_USDA=2.459
NC_035088.1	51001105	.	T	C	.	.	MAF_INRAE=12.025;MAF_USDA=47.059
NC_035088.1	51001457	.	G	A	.	.	MAF_INRAE=10.833;MAF_USDA=4.706
NC_035088.1	51001562	.	G	T	.	.	MAF_USDA=4.918
NC_035088.1	51001575	.	T	A	.	.	MAF_USDA=4.098
NC_035088.1	51001587	.	A	C	.	.	MAF_USDA=4.118
NC_035088.1	51001604	.	G	A	.	.	MAF_INRAE=37.342;MAF_USDA=15.882
NC_035088.1	51001611	.	C	T	.	.	MAF_INRAE=10.833;MAF_USDA=4.118
NC_035088.1	51001790	.	A	G	.	.	MAF_INRAE=3.797;MAF_USDA=41.176
NC_035088.1	51001999	.	C	A	.	.	MAF_INRAE=17.722;MAF_USDA=23.529
NC_035088.1	51002104	.	T	G	.	.	MAF_INRAE=3.797;MAF_USDA=23.529
NC_035088.1	51002237	.	C	T	.	.	MAF_USDA=7.647
NC_035088.1	51002417	.	G	A	.	.	MAF_USDA=3.279
NC_035088.1	51002485	.	G	A	.	.	MAF_USDA=2.459
NC_035088.1	51002688	.	T	A	.	.	MAF_USDA=4.167
NC_035088.1	51002690	.	G	T	.	.	MAF_USDA=4.167
NC_035088.1	51002911	.	G	A	.	.	MAF_INRAE=10.833;MAF_USDA=12.5
NC_035088.1	51002936	.	G	T	.	.	MAF_USDA=5.738
NC_035088.1	51003113	.	A	T	.	.	MAF_INRAE=3.797;MAF_USDA=42.353
NC_035088.1	51003339	.	C	G	.	.	MAF_USDA=3.279
NC_035088.1	51003562	.	A	T	.	.	MAF_USDA=18.852
NC_035088.1	51003563	.	T	A	.	.	MAF_USDA=18.852
NC_035088.1	51003565	.	A	C	.	.	MAF_USDA=18.852
NC_035088.1	51003568	.	C	T	.	.	MAF_INRAE=10.127;MAF_USDA=3.529
NC_035088.1	51003644	.	C	A	.	.	MAF_INRAE=18.354;MAF_USDA=21.765
NC_035088.1	51003650	.	C	T	.	.	MAF_INRAE=1.667;MAF_USDA=1.176
NC_035088.1	51003885	.	T	C	.	.	MAF_USDA=20.833
NC_035088.1	51004059	.	C	A	.	.	MAF_INRAE=31.013;MAF_USDA=11.176
NC_035088.1	51004071	.	C	T	.	.	MAF_INRAE=10.833;MAF_USDA=12.5
NC_035088.1	51004119	.	A	G	.	.	MAF_USDA=17.213
NC_035088.1	51004211	.	C	G	.	.	MAF_INRAE=1.667;MAF_USDA=1.176
NC_035088.1	51004217	.	G	A	.	.	MAF_USDA=8.333
NC_035088.1	51004243	.	G	A	.	.	MAF_USDA=6.557
NC_035088.1	51004268	.	A	T	.	.	MAF_INRAE=17.722;MAF_USDA=21.765
NC_035088.1	51004360	.	A	G	.	.	MAF_USDA=5.738
NC_035088.1	51004362	.	C	A	.	.	MAF_USDA=2.353
NC_035088.1	51004496	.	G	A	.	.	MAF_USDA=18.852
NC_035088.1	51004521	.	G	A	.	.	MAF_USDA=5.952
NC_035088.1	51004591	.	C	T	.	.	MAF_USDA=3.333
NC_035088.1	51004747	.	C	T	.	.	MAF_INRAE=5.063;MAF_USDA=44.118
NC_035088.1	51004784	.	A	G	.	.	MAF_INRAE=1.667;MAF_USDA=5.882
NC_035088.1	51004819	.	T	C	.	.	MAF_USDA=2.459
NC_035088.1	51004832	.	G	A	.	.	MAF_USDA=4.098
NC_035088.1	51005039	.	C	A	.	.	MAF_USDA=4.098
NC_035088.1	51005175	.	C	T	.	.	MAF_INRAE=5.063;MAF_USDA=42.353
NC_035088.1	51005203	.	C	T	.	.	MAF_USDA=17.213
NC_035088.1	51005207	.	T	G	.	.	MAF_INRAE=1.667
NC_035088.1	51005226	.	A	G	.	.	MAF_INRAE=15.789;MAF_USDA=13.115
NC_035088.1	51005426	.	C	A	.	.	MAF_INRAE=20.886;MAF_USDA=44.706
NC_035088.1	51005430	.	T	C	.	.	MAF_INRAE=17.5;MAF_USDA=21.765
NC_035088.1	51005629	.	G	A	.	.	MAF_USDA=15.574
NC_035088.1	51005875	.	C	T	.	.	MAF_INRAE=37.975;MAF_USDA=16.471
NC_035088.1	51005915	.	G	C	.	.	MAF_USDA=8.333
NC_035088.1	51005921	.	T	G	.	.	MAF_USDA=3.279
NC_035088.1	51006011	.	T	C	.	.	MAF_USDA=10.87
NC_035088.1	51006205	.	A	T	.	.	MAF_INRAE=47.368;MAF_USDA=19.412
NC_035088.1	51006460	.	T	C	.	.	MAF_INRAE=2.5;MAF_USDA=2.353
NC_035088.1	51006540	.	C	T	.	.	MAF_INRAE=10.833;MAF_USDA=12.5
NC_035088.1	51006566	.	T	A	.	.	MAF_USDA=3.333
NC_035088.1	51006699	.	G	A	.	.	MAF_INRAE=3.797;MAF_USDA=37.705
NC_035088.1	51006776	.	C	T	.	.	MAF_USDA=2.353
NC_035088.1	51006816	.	C	T	.	.	MAF_USDA=3.279
NC_035088.1	51006854	.	C	A	.	.	MAF_USDA=13.934
NC_035088.1	51006879	.	C	A	.	.	MAF_INRAE=44.304;MAF_USDA=41.765
NC_035088.1	51006941	.	C	T	.	.	MAF_INRAE=44.304;MAF_USDA=49.412
NC_035088.1	51006952	.	G	A	.	.	MAF_USDA=2.459
NC_035088.1	51006976	.	A	G	.	.	MAF_INRAE=1.667;MAF_USDA=1.176
NC_035088.1	51007108	.	G	T	.	.	MAF_USDA=3.279
NC_035088.1	51007162	.	A	G	.	.	MAF_INRAE=1.667;MAF_USDA=20.588
NC_035088.1	51007401	.	C	T	.	.	MAF_INRAE=3.797;MAF_USDA=21.176
NC_035088.1	51007460	.	T	C	.	.	MAF_USDA=1.639
NC_035088.1	51007469	.	G	A	.	.	MAF_INRAE=40.506;MAF_USDA=20.0
NC_035088.1	51007475	.	G	T	.	.	MAF_INRAE=10.127;MAF_USDA=3.529
NC_035088.1	51007529	.	C	A	.	.	MAF_INRAE=19.62;MAF_USDA=5.738
NC_035088.1	51007721	.	C	T	.	.	MAF_USDA=2.459
NC_035088.1	51007725	.	C	G	.	.	MAF_USDA=3.279
NC_035088.1	51007726	.	G	T	.	.	MAF_USDA=3.279
NC_035088.1	51007756	.	G	A	.	.	MAF_USDA=2.459
NC_035088.1	51007759	.	G	A	.	.	MAF_INRAE=10.833;MAF_USDA=4.118
NC_035088.1	51007782	.	G	A	.	.	MAF_USDA=4.167
NC_035088.1	51007917	.	G	A	.	.	MAF_INRAE=31.013
NC_035088.1	51008074	.	T	G	.	.	MAF_USDA=4.098
NC_035088.1	51008088	.	A	C	.	.	MAF_USDA=6.557
NC_035088.1	51008097	.	T	A	.	.	MAF_INRAE=31.013;MAF_USDA=11.176
NC_035088.1	51008098	.	G	T	.	.	MAF_USDA=4.098
NC_035088.1	51008157	.	C	T	.	.	MAF_INRAE=3.797;MAF_USDA=22.131
NC_035088.1	51008195	.	T	C	.	.	MAF_INRAE=10.0
NC_035088.1	51008230	.	A	G	.	.	MAF_INRAE=10.833;MAF_USDA=12.5
NC_035088.1	51008286	.	T	G	.	.	MAF_USDA=2.353
NC_035088.1	51008304	.	C	T	.	.	MAF_USDA=1.639
NC_035088.1	51008326	.	G	A	.	.	MAF_INRAE=17.722;MAF_USDA=22.941
NC_035088.1	51008363	.	C	T	.	.	MAF_INRAE=31.013;MAF_USDA=17.647
NC_035088.1	51008398	.	T	A	.	.	MAF_USDA=3.279
NC_035088.1	51008471	.	T	C	.	.	MAF_INRAE=32.278;MAF_USDA=14.881
NC_035088.1	51008503	.	G	A	.	.	MAF_INRAE=19.62;MAF_USDA=5.738
NC_035088.1	51008576	.	T	C	.	.	MAF_USDA=3.279
NC_035088.1	51008578	.	T	A	.	.	MAF_USDA=3.279
NC_035088.1	51008656	.	G	A	.	.	MAF_USDA=2.459
NC_035088.1	51008709	.	C	A	.	.	MAF_USDA=8.333
NC_035088.1	51008737	.	T	C	.	.	MAF_INRAE=10.833;MAF_USDA=2.941
NC_035088.1	51008811	.	T	G	.	.	MAF_INRAE=1.667
NC_035088.1	51008832	.	C	G	.	.	MAF_INRAE=12.5
NC_035088.1	51009023	.	A	G	.	.	MAF_USDA=4.098
NC_035088.1	51009026	.	C	T	.	.	MAF_USDA=12.5
NC_035088.1	51009264	.	T	A	.	.	MAF_INRAE=3.797;MAF_USDA=2.459
NC_035088.1	51009335	.	G	A	.	.	MAF_USDA=1.639
NC_035088.1	51009577	.	C	T	.	.	MAF_USDA=4.167
NC_035088.1	51009684	.	G	A	.	.	MAF_USDA=8.235
NC_035088.1	51009759	.	T	G	.	.	MAF_INRAE=3.797;MAF_USDA=2.459
NC_035088.1	51009964	.	G	A	.	.	MAF_USDA=28.235
NC_035088.1	51009974	.	A	G	.	.	MAF_USDA=2.381
NC_035088.1	51010002	.	G	A	.	.	MAF_INRAE=31.013;MAF_USDA=12.353
NC_035088.1	51010055	.	C	T	.	.	MAF_USDA=5.738
NC_035088.1	51010096	.	G	A	.	.	MAF_INRAE=4.167
NC_035088.1	51010130	.	G	A	.	.	MAF_INRAE=3.797;MAF_USDA=2.459
NC_035088.1	51010169	.	C	T	.	.	MAF_INRAE=17.722;MAF_USDA=21.765
NC_035088.1	51010390	.	A	G	.	.	MAF_INRAE=18.987;MAF_USDA=30.588
NC_035088.1	51010481	.	T	C	.	.	MAF_USDA=8.197
NC_035088.1	51010487	.	G	C	.	.	MAF_USDA=4.098
NC_035088.1	51010654	.	T	G	.	.	MAF_INRAE=2.5
NC_035088.1	51010706	.	G	A	.	.	MAF_INRAE=1.667
NC_035088.1	51010730	.	C	T	.	.	MAF_INRAE=19.167
NC_035088.1	51010749	.	A	C	.	.	MAF_INRAE=25.833
NC_035088.1	51010753	.	T	A	.	.	MAF_INRAE=29.167
NC_035088.1	51010783	.	T	G	.	.	MAF_INRAE=25.833
NC_035088.1	51010794	.	T	C	.	.	MAF_INRAE=25.0
NC_035088.1	51010796	.	C	T	.	.	MAF_INRAE=25.833
NC_035088.1	51010834	.	C	T	.	.	MAF_INRAE=23.333
NC_035088.1	51010847	.	A	C	.	.	MAF_INRAE=28.333
NC_035088.1	51010848	.	G	A	.	.	MAF_INRAE=28.333
NC_035088.1	51010854	.	A	G	.	.	MAF_INRAE=30.833
NC_035088.1	51010855	.	C	T	.	.	MAF_INRAE=32.5
NC_035088.1	51010859	.	C	G	.	.	MAF_INRAE=31.667
NC_035088.1	51010867	.	G	A	.	.	MAF_INRAE=35.0
NC_035088.1	51010923	.	T	A	.	.	MAF_INRAE=20.0
NC_035088.1	51010934	.	C	T	.	.	MAF_INRAE=19.167
NC_035088.1	51010946	.	T	G	.	.	MAF_INRAE=25.833
NC_035088.1	51010947	.	A	G	.	.	MAF_INRAE=25.833
NC_035088.1	51010956	.	T	A	.	.	MAF_INRAE=24.167
NC_035088.1	51010958	.	C	G	.	.	MAF_INRAE=23.333
NC_035088.1	51010974	.	C	T	.	.	MAF_USDA=25.0
NC_035088.1	51010978	.	G	C	.	.	MAF_INRAE=19.167;MAF_USDA=25.0
NC_035088.1	51010987	.	T	G	.	.	MAF_INRAE=20.833;MAF_USDA=15.574
NC_035088.1	51010993	.	T	C	.	.	MAF_INRAE=19.167;MAF_USDA=18.235
NC_035088.1	51010994	.	G	C	.	.	MAF_INRAE=18.333;MAF_USDA=17.647
NC_035088.1	51011006	.	C	T	.	.	MAF_INRAE=11.667;MAF_USDA=14.118
NC_035088.1	51011009	.	G	T	.	.	MAF_INRAE=11.667;MAF_USDA=18.235
NC_035088.1	51011018	.	G	C	.	.	MAF_INRAE=6.667;MAF_USDA=10.588
NC_035088.1	51011022	.	T	C	.	.	MAF_USDA=4.918
NC_035088.1	51011193	.	C	A	.	.	MAF_USDA=3.279
NC_035088.1	51011271	.	A	G	.	.	MAF_INRAE=17.722;MAF_USDA=21.765
NC_035088.1	51011354	.	G	C	.	.	MAF_USDA=2.459
NC_035088.1	51011477	.	T	G	.	.	MAF_USDA=5.932
NC_035088.1	51012285	.	G	A	.	.	MAF_USDA=4.167
NC_035088.1	51012390	.	C	A	.	.	MAF_USDA=4.098
NC_035088.1	51012684	.	C	T	.	.	MAF_INRAE=3.333
NC_035088.1	51012699	.	C	A	.	.	MAF_INRAE=4.167
NC_035088.1	51012717	.	A	T	.	.	MAF_INRAE=3.333
NC_035088.1	51012727	.	C	T	.	.	MAF_INRAE=38.333;MAF_USDA=45.833
NC_035088.1	51012735	.	G	C	.	.	MAF_INRAE=3.333
NC_035088.1	51012743	.	G	A	.	.	MAF_INRAE=3.333
NC_035088.1	51012753	.	G	A	.	.	MAF_INRAE=2.5
NC_035088.1	51012777	.	G	T	.	.	MAF_USDA=1.639
NC_035088.1	51012783	.	C	G	.	.	MAF_INRAE=5.0
NC_035088.1	51012799	.	G	A	.	.	MAF_INRAE=4.167
NC_035088.1	51012813	.	G	A	.	.	MAF_INRAE=5.833
NC_035088.1	51012815	.	A	T	.	.	MAF_INRAE=5.833
NC_035088.1	51012862	.	T	C	.	.	MAF_INRAE=1.899;MAF_USDA=1.19
NC_035088.1	51012942	.	A	G	.	.	MAF_USDA=4.918
NC_035088.1	51013008	.	G	A	.	.	MAF_USDA=1.639
NC_035088.1	51013122	.	G	A	.	.	MAF_INRAE=3.333;MAF_USDA=3.529
NC_035088.1	51013346	.	A	C	.	.	MAF_INRAE=3.797;MAF_USDA=2.459
NC_035088.1	51013392	.	T	A	.	.	MAF_INRAE=17.722;MAF_USDA=21.765
NC_035088.1	51013407	.	G	T	.	.	MAF_USDA=2.459
NC_035088.1	51013519	.	G	T	.	.	MAF_USDA=3.279
NC_035088.1	51013577	.	C	T	.	.	MAF_INRAE=17.722;MAF_USDA=22.941
NC_035088.1	51013707	.	G	A	.	.	MAF_USDA=4.098
NC_035088.1	51013908	.	C	T	.	.	MAF_USDA=1.639
NC_035088.1	51014029	.	G	A	.	.	MAF_USDA=10.656
NC_035088.1	51014068	.	C	G	.	.	MAF_USDA=10.656
NC_035088.1	51014109	.	G	A	.	.	MAF_USDA=2.459
NC_035088.1	51014485	.	A	G	.	.	MAF_USDA=11.475
NC_035088.1	51014542	.	A	G	.	.	MAF_INRAE=31.013;MAF_USDA=12.353
NC_035088.1	51014597	.	T	A	.	.	MAF_USDA=10.656
NC_035088.1	51014598	.	C	T	.	.	MAF_USDA=10.656
NC_035088.1	51014994	.	A	G	.	.	MAF_USDA=2.459
NC_035088.1	51015056	.	G	A	.	.	MAF_INRAE=36.842;MAF_USDA=5.738
NC_035088.1	51015061	.	A	G	.	.	MAF_USDA=5.738
NC_035088.1	51015209	.	G	T	.	.	MAF_USDA=7.377
NC_035088.1	51015214	.	C	T	.	.	MAF_USDA=6.557
NC_035088.1	51015220	.	C	T	.	.	MAF_USDA=6.557
NC_035088.1	51015225	.	G	A	.	.	MAF_USDA=14.706
NC_035088.1	51015341	.	C	A	.	.	MAF_INRAE=2.5
NC_035088.1	51015347	.	G	T	.	.	MAF_INRAE=2.5
NC_035088.1	51015353	.	T	C	.	.	MAF_INRAE=2.5
NC_035088.1	51015354	.	G	C	.	.	MAF_INRAE=2.5
NC_035088.1	51015355	.	T	C	.	.	MAF_INRAE=2.5
NC_035088.1	51015365	.	A	T	.	.	MAF_INRAE=2.5
NC_035088.1	51015367	.	A	C	.	.	MAF_INRAE=5.0
NC_035088.1	51015373	.	A	T	.	.	MAF_INRAE=3.333
NC_035088.1	51015377	.	A	C	.	.	MAF_INRAE=4.167
NC_035088.1	51015387	.	A	G	.	.	MAF_INRAE=4.167
NC_035088.1	51015389	.	A	G	.	.	MAF_INRAE=5.0
NC_035088.1	51015434	.	G	C	.	.	MAF_INRAE=5.833
NC_035088.1	51015453	.	T	A	.	.	MAF_INRAE=5.0
NC_035088.1	51015470	.	C	A	.	.	MAF_USDA=1.765
NC_035088.1	51015471	.	G	A	.	.	MAF_INRAE=4.167
NC_035088.1	51015481	.	T	C	.	.	MAF_INRAE=1.667
NC_035088.1	51015598	.	G	C	.	.	MAF_USDA=2.459
NC_035088.1	51015775	.	A	G	.	.	MAF_USDA=11.475
NC_035088.1	51015826	.	G	A	.	.	MAF_INRAE=10.833;MAF_USDA=5.833
NC_035088.1	51016093	.	T	G	.	.	MAF_INRAE=19.62;MAF_USDA=5.738
NC_035088.1	51016199	.	C	A	.	.	MAF_INRAE=42.405;MAF_USDA=35.294
NC_035088.1	51016266	.	T	G	.	.	MAF_USDA=3.279
NC_035088.1	51016267	.	C	A	.	.	MAF_INRAE=43.038;MAF_USDA=35.882
NC_035088.1	51016367	.	A	G	.	.	MAF_INRAE=43.671;MAF_USDA=35.294
NC_035088.1	51016407	.	A	G	.	.	MAF_INRAE=43.038;MAF_USDA=35.882
NC_035088.1	51016437	.	G	A	.	.	MAF_INRAE=43.038;MAF_USDA=35.294
NC_035088.1	51016549	.	G	T	.	.	MAF_INRAE=43.671;MAF_USDA=35.294
NC_035088.1	51016554	.	G	C	.	.	MAF_INRAE=43.671;MAF_USDA=35.294
NC_035088.1	51016872	.	C	A	.	.	MAF_INRAE=3.797;MAF_USDA=2.459
NC_035088.1	51017182	.	G	T	.	.	MAF_USDA=7.647
NC_035088.1	51017332	.	G	A	.	.	MAF_INRAE=10.0
NC_035088.1	51017343	.	G	A	.	.	MAF_INRAE=43.671;MAF_USDA=35.294
NC_035088.1	51017344	.	C	G	.	.	MAF_INRAE=37.5;MAF_USDA=34.706
NC_035088.1	51017422	.	C	T	.	.	MAF_USDA=1.639
NC_035088.1	51017455	.	T	G	.	.	MAF_INRAE=43.038;MAF_USDA=33.529
NC_035088.1	51017515	.	T	C	.	.	MAF_INRAE=43.671;MAF_USDA=35.294
NC_035088.1	51017591	.	G	A	.	.	MAF_INRAE=44.304;MAF_USDA=35.294
NC_035088.1	51017601	.	A	T	.	.	MAF_USDA=10.656
NC_035088.1	51017848	.	G	A	.	.	MAF_INRAE=1.667;MAF_USDA=1.176
NC_035088.1	51017881	.	C	T	.	.	MAF_USDA=1.667
NC_035088.1	51017927	.	A	C	.	.	MAF_USDA=3.333
NC_035088.1	51018197	.	A	C	.	.	MAF_USDA=10.833
NC_035088.1	51018269	.	T	C	.	.	MAF_INRAE=43.671;MAF_USDA=35.294
NC_035088.1	51018270	.	C	T	.	.	MAF_INRAE=37.5;MAF_USDA=35.294
NC_035088.1	51018279	.	G	A	.	.	MAF_INRAE=43.671;MAF_USDA=35.294
NC_035088.1	51018282	.	T	C	.	.	MAF_INRAE=37.5;MAF_USDA=35.294
NC_035088.1	51018298	.	C	T	.	.	MAF_INRAE=43.038;MAF_USDA=35.294
NC_035088.1	51018697	.	G	A	.	.	MAF_INRAE=30.38;MAF_USDA=12.941
NC_035088.1	51018760	.	C	T	.	.	MAF_USDA=4.098
NC_035088.1	51018776	.	T	A	.	.	MAF_USDA=4.098
NC_035088.1	51018786	.	G	T	.	.	MAF_USDA=3.279
NC_035088.1	51018816	.	G	T	.	.	MAF_USDA=29.167
NC_035088.1	51018820	.	G	A	.	.	MAF_USDA=2.459
NC_035088.1	51018837	.	A	T	.	.	MAF_INRAE=31.013;MAF_USDA=11.176
NC_035088.1	51018870	.	A	G	.	.	MAF_INRAE=43.038;MAF_USDA=35.294
NC_035088.1	51018971	.	A	C	.	.	MAF_INRAE=43.038;MAF_USDA=47.647
NC_035088.1	51018973	.	A	T	.	.	MAF_INRAE=36.667;MAF_USDA=47.647
NC_035088.1	51018974	.	T	A	.	.	MAF_INRAE=1.667;MAF_USDA=24.118
NC_035088.1	51018976	.	T	A	.	.	MAF_USDA=2.459
NC_035088.1	51018978	.	T	G	.	.	MAF_USDA=2.459
NC_035088.1	51019039	.	C	T	.	.	MAF_INRAE=43.038;MAF_USDA=34.706
NC_035088.1	51019115	.	A	G	.	.	MAF_USDA=9.836
NC_035088.1	51019500	.	A	C	.	.	MAF_INRAE=43.038;MAF_USDA=47.647
NC_035088.1	51019548	.	C	T	.	.	MAF_USDA=4.098
NC_035088.1	51019738	.	G	A	.	.	MAF_USDA=8.333
NC_035088.1	51019741	.	G	A	.	.	MAF_USDA=1.639
NC_035088.1	51020166	.	C	T	.	.	MAF_USDA=6.471
NC_035088.1	51020479	.	A	C	.	.	MAF_USDA=4.167
NC_035088.1	51020516	.	A	C	.	.	MAF_INRAE=13.291;MAF_USDA=43.529
NC_035088.1	51020574	.	A	G	.	.	MAF_USDA=1.639
NC_035088.1	51020737	.	G	A	.	.	MAF_INRAE=36.842;MAF_USDA=38.824
NC_035088.1	51020793	.	A	T	.	.	MAF_USDA=8.197
NC_035088.1	51020917	.	G	A	.	.	MAF_USDA=1.639
NC_035088.1	51021002	.	A	C	.	.	MAF_INRAE=43.038;MAF_USDA=40.588
NC_035088.1	51021026	.	G	A	.	.	MAF_USDA=4.098
NC_035088.1	51021130	.	A	G	.	.	MAF_INRAE=9.494;MAF_USDA=14.706
NC_035088.1	51021184	.	G	C	.	.	MAF_INRAE=13.924;MAF_USDA=41.803
NC_035088.1	51021186	.	G	A	.	.	MAF_INRAE=18.333;MAF_USDA=24.118
NC_035088.1	51021250	.	G	C	.	.	MAF_INRAE=31.013;MAF_USDA=12.353
NC_035088.1	51021270	.	T	C	.	.	MAF_INRAE=13.291;MAF_USDA=45.294
NC_035088.1	51021284	.	G	T	.	.	MAF_USDA=7.377
NC_035088.1	51021301	.	C	T	.	.	MAF_INRAE=29.747;MAF_USDA=8.824
NC_035088.1	51021326	.	C	A	.	.	MAF_INRAE=43.038;MAF_USDA=37.647
NC_035088.1	51021327	.	T	G	.	.	MAF_INRAE=36.667;MAF_USDA=37.647
NC_035088.1	51021343	.	A	T	.	.	MAF_INRAE=13.291;MAF_USDA=27.083
NC_035088.1	51021352	.	T	C	.	.	MAF_INRAE=29.747;MAF_USDA=6.25
NC_035088.1	51021357	.	C	T	.	.	MAF_USDA=6.557
NC_035088.1	51021370	.	A	C	.	.	MAF_USDA=8.197
NC_035088.1	51021379	.	A	G	.	.	MAF_INRAE=43.038;MAF_USDA=36.471
NC_035088.1	51021386	.	C	T	.	.	MAF_USDA=9.016
NC_035088.1	51021410	.	T	G	.	.	MAF_USDA=9.322
NC_035088.1	51021416	.	T	G	.	.	MAF_USDA=5.738
NC_035088.1	51021423	.	T	C	.	.	MAF_USDA=4.918
NC_035088.1	51021430	.	A	T	.	.	MAF_INRAE=43.671;MAF_USDA=36.905
NC_035088.1	51021433	.	A	T	.	.	MAF_INRAE=37.5;MAF_USDA=37.5
NC_035088.1	51021437	.	G	A	.	.	MAF_INRAE=37.5;MAF_USDA=42.353
NC_035088.1	51021616	.	A	T	.	.	MAF_INRAE=43.038;MAF_USDA=40.0
NC_035088.1	51021621	.	G	A	.	.	MAF_INRAE=43.038;MAF_USDA=41.176
NC_035088.1	51022079	.	C	T	.	.	MAF_USDA=1.639
NC_035088.1	51022085	.	G	T	.	.	MAF_INRAE=31.013;MAF_USDA=11.765
NC_035088.1	51022098	.	T	A	.	.	MAF_INRAE=43.038;MAF_USDA=39.412
NC_035088.1	51022128	.	A	G	.	.	MAF_INRAE=43.038;MAF_USDA=39.412
NC_035088.1	51022212	.	A	C	.	.	MAF_INRAE=43.671;MAF_USDA=33.333
NC_035088.1	51022250	.	C	A	.	.	MAF_INRAE=43.038;MAF_USDA=38.824
NC_035088.1	51022545	.	T	C	.	.	MAF_INRAE=43.038;MAF_USDA=38.824
NC_035088.1	51022673	.	A	T	.	.	MAF_INRAE=13.291;MAF_USDA=34.524
NC_035088.1	51022684	.	T	A	.	.	MAF_INRAE=43.038;MAF_USDA=39.881
NC_035088.1	51022691	.	A	C	.	.	MAF_INRAE=13.291;MAF_USDA=34.524
NC_035088.1	51022719	.	T	C	.	.	MAF_INRAE=17.722;MAF_USDA=21.429
NC_035088.1	51022908	.	C	T	.	.	MAF_INRAE=42.405;MAF_USDA=39.412
NC_035088.1	51023025	.	C	T	.	.	MAF_INRAE=31.013;MAF_USDA=12.353
NC_035088.1	51023264	.	G	T	.	.	MAF_INRAE=43.671;MAF_USDA=40.588
NC_035088.1	51023295	.	G	A	.	.	MAF_USDA=13.115
NC_035088.1	51023377	.	G	A	.	.	MAF_INRAE=10.127;MAF_USDA=12.353
NC_035088.1	51023425	.	G	T	.	.	MAF_USDA=10.656
NC_035088.1	51023489	.	A	C	.	.	MAF_INRAE=43.671;MAF_USDA=40.0
NC_035088.1	51023499	.	G	C	.	.	MAF_INRAE=43.038;MAF_USDA=40.0
NC_035088.1	51023508	.	G	T	.	.	MAF_INRAE=3.797;MAF_USDA=2.459
NC_035088.1	51023535	.	A	G	.	.	MAF_INRAE=43.038;MAF_USDA=39.412
NC_035088.1	51023721	.	A	T	.	.	MAF_INRAE=13.291;MAF_USDA=33.529
NC_035088.1	51023754	.	T	G	.	.	MAF_INRAE=13.291;MAF_USDA=41.765
NC_035088.1	51023759	.	G	A	.	.	MAF_INRAE=43.038;MAF_USDA=40.588
NC_035088.1	51023827	.	A	G	.	.	MAF_USDA=7.377
NC_035088.1	51023839	.	T	G	.	.	MAF_INRAE=10.833;MAF_USDA=8.235
NC_035088.1	51023840	.	G	T	.	.	MAF_INRAE=31.013;MAF_USDA=16.471
NC_035088.1	51023963	.	T	G	.	.	MAF_INRAE=41.772;MAF_USDA=40.0
NC_035088.1	51024008	.	A	C	.	.	MAF_INRAE=41.139;MAF_USDA=40.0
NC_035088.1	51024027	.	C	A	.	.	MAF_USDA=4.918
NC_035088.1	51024036	.	A	C	.	.	MAF_USDA=8.333
NC_035088.1	51024190	.	G	A	.	.	MAF_INRAE=13.291;MAF_USDA=41.667
NC_035088.1	51024278	.	C	A	.	.	MAF_INRAE=43.038;MAF_USDA=29.167
NC_035088.1	51024318	.	T	A	.	.	MAF_INRAE=43.038;MAF_USDA=40.588
NC_035088.1	51024402	.	C	T	.	.	MAF_USDA=4.098
NC_035088.1	51024565	.	A	G	.	.	MAF_INRAE=42.405;MAF_USDA=40.588
NC_035088.1	51024669	.	T	C	.	.	MAF_INRAE=43.038;MAF_USDA=40.588
NC_035088.1	51024843	.	A	G	.	.	MAF_USDA=5.738
NC_035088.1	51024922	.	G	T	.	.	MAF_USDA=1.639
NC_035088.1	51024934	.	G	A	.	.	MAF_USDA=1.639
NC_035088.1	51024959	.	T	A	.	.	MAF_USDA=2.459
NC_035088.1	51025103	.	G	A	.	.	MAF_USDA=16.949
NC_035088.1	51025170	.	G	A	.	.	MAF_USDA=36.585
NC_035088.1	51025214	.	T	A	.	.	MAF_INRAE=41.772;MAF_USDA=41.765
NC_035088.1	51025384	.	G	A	.	.	MAF_USDA=4.167
NC_035088.1	51025444	.	C	A	.	.	MAF_USDA=1.639
NC_035088.1	51025447	.	A	C	.	.	MAF_INRAE=14.557;MAF_USDA=14.706
NC_035088.1	51025509	.	T	G	.	.	MAF_INRAE=41.772;MAF_USDA=41.176
NC_035088.1	51025530	.	C	G	.	.	MAF_INRAE=35.0;MAF_USDA=29.167
NC_035088.1	51025565	.	G	T	.	.	MAF_INRAE=41.772;MAF_USDA=36.471
NC_035088.1	51025573	.	T	G	.	.	MAF_INRAE=41.772;MAF_USDA=38.824
NC_035088.1	51025654	.	A	C	.	.	MAF_USDA=12.295
NC_035088.1	51025716	.	G	A	.	.	MAF_INRAE=41.772;MAF_USDA=42.353
NC_035088.1	51025752	.	C	T	.	.	MAF_INRAE=25.949;MAF_USDA=24.706
NC_035088.1	51025769	.	T	A	.	.	MAF_USDA=10.417
NC_035088.1	51025857	.	A	G	.	.	MAF_INRAE=41.772;MAF_USDA=37.647
NC_035088.1	51025889	.	G	A	.	.	MAF_INRAE=8.228;MAF_USDA=12.941
NC_035088.1	51026011	.	GT	GA	.	.	MAF_USDA=31.25
NC_035088.1	51026012	.	T	A	.	.	MAF_INRAE=41.139
NC_035088.1	51026025	.	A	G	.	.	MAF_INRAE=41.772;MAF_USDA=41.765
NC_035088.1	51026052	.	T	C	.	.	MAF_INRAE=1.667;MAF_USDA=1.765
NC_035088.1	51026282	.	T	A	.	.	MAF_INRAE=41.772;MAF_USDA=41.765
NC_035088.1	51026493	.	T	A	.	.	MAF_INRAE=43.038;MAF_USDA=40.588
NC_035088.1	51026535	.	A	G	.	.	MAF_INRAE=43.038;MAF_USDA=39.412
NC_035088.1	51026580	.	T	C	.	.	MAF_INRAE=43.671;MAF_USDA=39.412
NC_035088.1	51026782	.	G	T	.	.	MAF_INRAE=46.667
NC_035088.1	51026844	.	G	T	.	.	MAF_USDA=14.754
NC_035088.1	51026916	.	C	A	.	.	MAF_INRAE=29.114;MAF_USDA=19.412
NC_035088.1	51026981	.	C	T	.	.	MAF_USDA=3.279
NC_035088.1	51027029	.	T	G	.	.	MAF_INRAE=43.038;MAF_USDA=40.0
NC_035088.1	51027044	.	A	T	.	.	MAF_USDA=5.738
NC_035088.1	51027113	.	G	T	.	.	MAF_INRAE=43.038;MAF_USDA=40.0
NC_035088.1	51027122	.	G	C	.	.	MAF_INRAE=43.038;MAF_USDA=40.0
NC_035088.1	51027123	.	T	C	.	.	MAF_INRAE=36.667;MAF_USDA=40.476
NC_035088.1	51027126	.	T	C	.	.	MAF_INRAE=36.667;MAF_USDA=40.476
NC_035088.1	51027129	.	T	G	.	.	MAF_USDA=7.143
NC_035088.1	51027136	.	T	A	.	.	MAF_USDA=7.143
NC_035088.1	51027137	.	A	T	.	.	MAF_USDA=7.143
NC_035088.1	51027148	.	C	A	.	.	MAF_USDA=7.143
NC_035088.1	51027149	.	T	A	.	.	MAF_INRAE=43.038;MAF_USDA=41.667
NC_035088.1	51027165	.	T	G	.	.	MAF_USDA=3.279
NC_035088.1	51027205	.	C	A	.	.	MAF_INRAE=43.671;MAF_USDA=40.588
NC_035088.1	51027324	.	C	T	.	.	MAF_INRAE=29.747;MAF_USDA=7.647
NC_035088.1	51027325	.	A	T	.	.	MAF_INRAE=43.671;MAF_USDA=37.059
NC_035088.1	51027421	.	C	A	.	.	MAF_USDA=2.459
NC_035088.1	51027446	.	A	T	.	.	MAF_INRAE=41.772;MAF_USDA=41.765
NC_035088.1	51027679	.	G	A	.	.	MAF_USDA=4.167
NC_035088.1	51027696	.	G	T	.	.	MAF_USDA=5.932
NC_035088.1	51028212	.	C	T	.	.	MAF_USDA=6.25
NC_035088.1	51028261	.	T	C	.	.	MAF_USDA=10.417
NC_035088.1	51028310	.	G	A	.	.	MAF_USDA=3.39
NC_035088.1	51028332	.	C	G	.	.	MAF_USDA=15.476
NC_035088.1	51028377	.	C	A	.	.	MAF_INRAE=8.228;MAF_USDA=12.941
NC_035088.1	51028439	.	T	A	.	.	MAF_INRAE=1.667
NC_035088.1	51028446	.	G	C	.	.	MAF_INRAE=1.667
NC_035088.1	51028452	.	C	T	.	.	MAF_INRAE=1.667
NC_035088.1	51028453	.	A	G	.	.	MAF_INRAE=1.667
NC_035088.1	51028473	.	A	G	.	.	MAF_INRAE=32.911;MAF_USDA=14.706
NC_035088.1	51028517	.	C	A	.	.	MAF_USDA=5.738
NC_035088.1	51028568	.	A	G	.	.	MAF_INRAE=12.025;MAF_USDA=31.176
NC_035088.1	51028631	.	C	A	.	.	MAF_INRAE=31.646;MAF_USDA=14.118
NC_035088.1	51028676	.	A	C	.	.	MAF_INRAE=3.797;MAF_USDA=2.459
NC_035088.1	51028714	.	A	T	.	.	MAF_INRAE=1.667;MAF_USDA=1.176
NC_035088.1	51028746	.	G	A	.	.	MAF_INRAE=29.114;MAF_USDA=17.647
NC_035088.1	51028763	.	C	A	.	.	MAF_USDA=8.235
NC_035088.1	51028877	.	C	A	.	.	MAF_INRAE=29.747;MAF_USDA=8.235
NC_035088.1	51028885	.	C	T	.	.	MAF_USDA=6.557
NC_035088.1	51028952	.	C	T	.	.	MAF_INRAE=3.797;MAF_USDA=2.459
NC_035088.1	51028953	.	T	A	.	.	MAF_USDA=8.824
NC_035088.1	51028972	.	C	A	.	.	MAF_USDA=4.918
NC_035088.1	51028997	.	G	A	.	.	MAF_INRAE=29.747;MAF_USDA=18.824
NC_035088.1	51029031	.	A	T	.	.	MAF_INRAE=10.833
NC_035088.1	51029051	.	C	T	.	.	MAF_INRAE=29.747;MAF_USDA=18.824
NC_035088.1	51029066	.	C	G	.	.	MAF_INRAE=12.025;MAF_USDA=37.059
NC_035088.1	51029085	.	G	T	.	.	MAF_USDA=4.918
NC_035088.1	51029086	.	A	G	.	.	MAF_USDA=4.918
NC_035088.1	51029087	.	C	A	.	.	MAF_INRAE=29.747;MAF_USDA=18.235
NC_035088.1	51029159	.	C	A	.	.	MAF_USDA=1.639
NC_035088.1	51029166	.	G	A	.	.	MAF_USDA=1.639
NC_035088.1	51029305	.	A	C	.	.	MAF_INRAE=29.747;MAF_USDA=22.353
NC_035088.1	51029317	.	A	G	.	.	MAF_INRAE=41.772;MAF_USDA=41.071
NC_035088.1	51029423	.	G	A	.	.	MAF_INRAE=17.722;MAF_USDA=33.333
NC_035088.1	51029447	.	G	A	.	.	MAF_USDA=16.071
NC_035088.1	51031285	.	C	T	.	.	MAF_USDA=9.016
NC_035088.1	51031286	.	T	C	.	.	MAF_USDA=9.016
NC_035088.1	51031300	.	C	T	.	.	MAF_USDA=1.639
NC_035088.1	51031406	.	G	C	.	.	MAF_USDA=8.824
NC_035088.1	51031430	.	A	G	.	.	MAF_INRAE=41.139;MAF_USDA=40.0
NC_035088.1	51031470	.	G	A	.	.	MAF_INRAE=29.114;MAF_USDA=8.824
NC_035088.1	51031494	.	G	T	.	.	MAF_USDA=4.918
NC_035088.1	51031634	.	A	G	.	.	MAF_USDA=10.656
NC_035088.1	51031716	.	C	T	.	.	MAF_INRAE=31.013;MAF_USDA=14.706
NC_035088.1	51031735	.	T	C	.	.	MAF_INRAE=1.667;MAF_USDA=1.19
NC_035088.1	51031750	.	G	T	.	.	MAF_INRAE=29.747;MAF_USDA=21.765
NC_035088.1	51031837	.	A	G	.	.	MAF_USDA=1.639
NC_035088.1	51031839	.	T	C	.	.	MAF_INRAE=10.127;MAF_USDA=11.176
NC_035088.1	51031921	.	T	C	.	.	MAF_INRAE=6.962;MAF_USDA=4.167
NC_035088.1	51031937	.	C	T	.	.	MAF_INRAE=3.797;MAF_USDA=16.393
NC_035088.1	51031973	.	C	A	.	.	MAF_INRAE=12.025;MAF_USDA=37.059
NC_035088.1	51031978	.	C	T	.	.	MAF_USDA=9.016
NC_035088.1	51032032	.	C	A	.	.	MAF_INRAE=10.833
NC_035088.1	51032163	.	C	T	.	.	MAF_INRAE=12.025;MAF_USDA=36.471
NC_035088.1	51032296	.	T	C	.	.	MAF_INRAE=25.833
NC_035088.1	51032384	.	T	C	.	.	MAF_INRAE=29.114;MAF_USDA=22.353
NC_035088.1	51032428	.	T	C	.	.	MAF_INRAE=41.772;MAF_USDA=41.765
NC_035088.1	51032480	.	A	G	.	.	MAF_INRAE=36.709;MAF_USDA=41.176
NC_035088.1	51032510	.	A	T	.	.	MAF_USDA=21.176
NC_035088.1	51032534	.	T	C	.	.	MAF_USDA=21.176
NC_035088.1	51032544	.	C	A	.	.	MAF_INRAE=8.333;MAF_USDA=2.353
NC_035088.1	51032605	.	C	A	.	.	MAF_INRAE=28.481;MAF_USDA=22.353
NC_035088.1	51032647	.	G	T	.	.	MAF_USDA=5.738
NC_035088.1	51032822	.	T	A	.	.	MAF_USDA=4.098
NC_035088.1	51032879	.	T	G	.	.	MAF_INRAE=28.481;MAF_USDA=20.588
NC_035088.1	51032952	.	G	A	.	.	MAF_INRAE=12.025;MAF_USDA=33.333
NC_035088.1	51032996	.	G	A	.	.	MAF_INRAE=29.747;MAF_USDA=18.235
NC_035088.1	51033010	.	G	T	.	.	MAF_INRAE=41.772;MAF_USDA=40.588
NC_035088.1	51033069	.	C	G	.	.	MAF_USDA=2.459
NC_035088.1	51033321	.	G	A	.	.	MAF_INRAE=29.747;MAF_USDA=8.824
NC_035088.1	51033325	.	A	G	.	.	MAF_INRAE=25.833;MAF_USDA=8.824
NC_035088.1	51033477	.	T	C	.	.	MAF_USDA=4.918
NC_035088.1	51033536	.	A	G	.	.	MAF_INRAE=41.139;MAF_USDA=42.353
NC_035088.1	51033554	.	T	C	.	.	MAF_INRAE=17.722;MAF_USDA=21.176
NC_035088.1	51033607	.	G	A	.	.	MAF_INRAE=1.667;MAF_USDA=6.548
NC_035088.1	51033614	.	G	A	.	.	MAF_USDA=4.918
NC_035088.1	51033731	.	T	C	.	.	MAF_INRAE=41.772;MAF_USDA=42.941
NC_035088.1	51033752	.	G	A	.	.	MAF_INRAE=29.747;MAF_USDA=17.647
NC_035088.1	51033787	.	T	C	.	.	MAF_INRAE=41.772;MAF_USDA=42.941
NC_035088.1	51033823	.	A	G	.	.	MAF_USDA=4.918
NC_035088.1	51033905	.	A	T	.	.	MAF_INRAE=15.789;MAF_USDA=13.529
NC_035088.1	51033965	.	C	T	.	.	MAF_USDA=3.279
NC_035088.1	51033980	.	G	T	.	.	MAF_USDA=4.098
NC_035088.1	51033984	.	G	A	.	.	MAF_USDA=25.0
NC_035088.1	51034101	.	C	T	.	.	MAF_INRAE=29.114;MAF_USDA=7.647
NC_035088.1	51034161	.	C	T	.	.	MAF_USDA=3.279
NC_035088.1	51034239	.	T	G	.	.	MAF_INRAE=41.772;MAF_USDA=43.529
NC_035088.1	51034260	.	A	G	.	.	MAF_INRAE=41.772;MAF_USDA=43.529
NC_035088.1	51034306	.	G	A	.	.	MAF_USDA=12.295
NC_035088.1	51034307	.	C	A	.	.	MAF_USDA=12.295
NC_035088.1	51034326	.	C	A	.	.	MAF_USDA=2.459
NC_035088.1	51034362	.	G	A	.	.	MAF_INRAE=12.025;MAF_USDA=25.882
NC_035088.1	51034375	.	G	T	.	.	MAF_USDA=3.279
NC_035088.1	51034384	.	G	A	.	.	MAF_USDA=9.836
NC_035088.1	51034594	.	A	G	.	.	MAF_USDA=12.295
NC_035088.1	51034668	.	G	A	.	.	MAF_USDA=6.557
NC_035088.1	51034767	.	A	T	.	.	MAF_INRAE=1.667
NC_035088.1	51034818	.	C	T	.	.	MAF_USDA=3.279
NC_035088.1	51034893	.	G	A	.	.	MAF_USDA=9.836
NC_035088.1	51034932	.	C	T	.	.	MAF_USDA=6.557
NC_035088.1	51034943	.	G	C	.	.	MAF_INRAE=41.772;MAF_USDA=41.176
NC_035088.1	51034960	.	G	A	.	.	MAF_USDA=6.25
NC_035088.1	51034977	.	T	A	.	.	MAF_USDA=1.639
NC_035088.1	51035064	.	C	T	.	.	MAF_INRAE=7.5
NC_035088.1	51035078	.	T	A	.	.	MAF_USDA=18.75
NC_035088.1	51035084	.	G	C	.	.	MAF_INRAE=6.962
NC_035088.1	51035140	.	G	A	.	.	MAF_INRAE=3.797;MAF_USDA=2.459
NC_035088.1	51035187	.	T	G	.	.	MAF_INRAE=29.747;MAF_USDA=6.25
NC_035088.1	51035366	.	G	A	.	.	MAF_USDA=1.639
NC_035088.1	51035373	.	C	T	.	.	MAF_INRAE=29.747;MAF_USDA=17.647
NC_035088.1	51035374	.	G	A	.	.	MAF_INRAE=12.025;MAF_USDA=35.882
NC_035088.1	51035383	.	C	T	.	.	MAF_INRAE=10.127;MAF_USDA=3.529
NC_035088.1	51035384	.	G	A	.	.	MAF_USDA=4.918
NC_035088.1	51035404	.	C	A	.	.	MAF_INRAE=10.833
NC_035088.1	51035427	.	A	C	.	.	MAF_INRAE=41.772;MAF_USDA=41.765
NC_035088.1	51035664	.	G	A	.	.	MAF_INRAE=30.38;MAF_USDA=10.0
NC_035088.1	51035748	.	C	G	.	.	MAF_USDA=4.918
NC_035088.1	51035815	.	C	G	.	.	MAF_INRAE=10.526;MAF_USDA=1.639
NC_035088.1	51035822	.	C	A	.	.	MAF_USDA=1.639
NC_035088.1	51035848	.	A	G	.	.	MAF_USDA=3.279
NC_035088.1	51035968	.	C	T	.	.	MAF_USDA=3.279
NC_035088.1	51036058	.	T	C	.	.	MAF_INRAE=1.667;MAF_USDA=1.176
NC_035088.1	51036088	.	T	C	.	.	MAF_USDA=10.656
NC_035088.1	51036164	.	T	C	.	.	MAF_INRAE=29.114;MAF_USDA=10.0
NC_035088.1	51036186	.	A	T	.	.	MAF_INRAE=31.013;MAF_USDA=13.529
NC_035088.1	51036214	.	C	T	.	.	MAF_USDA=4.118
NC_035088.1	51036438	.	A	C	.	.	MAF_INRAE=41.139;MAF_USDA=41.176
NC_035088.1	51036541	.	C	T	.	.	MAF_USDA=1.639
NC_035088.1	51036828	.	G	T	.	.	MAF_USDA=16.393
NC_035088.1	51036895	.	T	G	.	.	MAF_INRAE=12.5;MAF_USDA=7.059
NC_035088.1	51036923	.	A	C	.	.	MAF_INRAE=12.5;MAF_USDA=5.882
NC_035088.1	51037145	.	A	T	.	.	MAF_USDA=4.118
NC_035088.1	51037220	.	G	A	.	.	MAF_USDA=1.667
NC_035088.1	51037251	.	G	A	.	.	MAF_USDA=1.667
NC_035088.1	51037390	.	A	G	.	.	MAF_INRAE=36.842;MAF_USDA=41.176
NC_035088.1	51037424	.	G	A	.	.	MAF_INRAE=32.911;MAF_USDA=9.412
NC_035088.1	51037463	.	G	T	.	.	MAF_USDA=4.118
NC_035088.1	51037467	.	G	T	.	.	MAF_INRAE=38.608;MAF_USDA=42.941
NC_035088.1	51037474	.	T	C	.	.	MAF_USDA=5.738
NC_035088.1	51037520	.	G	T	.	.	MAF_USDA=35.417
NC_035088.1	51037582	.	C	G	.	.	MAF_USDA=15.574
NC_035088.1	51037630	.	C	T	.	.	MAF_USDA=4.918
NC_035088.1	51037766	.	G	A	.	.	MAF_USDA=9.836
NC_035088.1	51037869	.	G	A	.	.	MAF_USDA=14.754
NC_035088.1	51037983	.	A	G	.	.	MAF_INRAE=1.667;MAF_USDA=1.176
NC_035088.1	51038100	.	C	A	.	.	MAF_INRAE=8.228;MAF_USDA=4.167
NC_035088.1	51038112	.	T	A	.	.	MAF_INRAE=10.526;MAF_USDA=1.639
NC_035088.1	51038159	.	G	T	.	.	MAF_USDA=4.118
NC_035088.1	51038240	.	C	T	.	.	MAF_USDA=3.279
NC_035088.1	51038274	.	A	T	.	.	MAF_USDA=41.176
NC_035088.1	51038299	.	T	C	.	.	MAF_USDA=19.672
NC_035088.1	51038482	.	C	T	.	.	MAF_USDA=1.639
NC_035088.1	51038499	.	A	G	.	.	MAF_INRAE=41.772;MAF_USDA=42.941
NC_035088.1	51038519	.	C	T	.	.	MAF_INRAE=41.772;MAF_USDA=36.471
NC_035088.1	51038648	.	A	T	.	.	MAF_USDA=5.738
NC_035088.1	51038680	.	C	T	.	.	MAF_USDA=6.25
NC_035088.1	51038682	.	A	C	.	.	MAF_USDA=20.833
NC_035088.1	51038700	.	C	G	.	.	MAF_INRAE=41.772;MAF_USDA=41.765
NC_035088.1	51038812	.	C	T	.	.	MAF_INRAE=17.089;MAF_USDA=21.176
NC_035088.1	51038853	.	A	C	.	.	MAF_USDA=13.934
NC_035088.1	51038928	.	G	A	.	.	MAF_INRAE=19.62;MAF_USDA=5.738
NC_035088.1	51038981	.	T	C	.	.	MAF_USDA=4.167
NC_035088.1	51039016	.	G	T	.	.	MAF_INRAE=32.278;MAF_USDA=10.0
NC_035088.1	51039125	.	C	G	.	.	MAF_USDA=6.557
NC_035088.1	51039126	.	C	A	.	.	MAF_USDA=6.557
NC_035088.1	51039265	.	A	C	.	.	MAF_USDA=1.639
NC_035088.1	51039281	.	C	T	.	.	MAF_USDA=5.738
NC_035088.1	51039291	.	G	T	.	.	MAF_USDA=3.279
NC_035088.1	51039302	.	C	A	.	.	MAF_INRAE=10.833
NC_035088.1	51039427	.	G	A	.	.	MAF_INRAE=10.127;MAF_USDA=6.25
NC_035088.1	51039434	.	T	C	.	.	MAF_USDA=1.639
NC_035088.1	51039534	.	C	T	.	.	MAF_USDA=1.639
NC_035088.1	51039613	.	C	A	.	.	MAF_USDA=1.639
NC_035088.1	51039628	.	G	C	.	.	MAF_USDA=1.639
NC_035088.1	51039764	.	C	A	.	.	MAF_USDA=4.918
NC_035088.1	51039963	.	T	C	.	.	MAF_USDA=23.77
NC_035088.1	51040048	.	T	C	.	.	MAF_INRAE=1.667;MAF_USDA=1.176
NC_035088.1	51040096	.	C	T	.	.	MAF_USDA=1.639
NC_035088.1	51040301	.	C	T	.	.	MAF_INRAE=35.0;MAF_USDA=41.765
NC_035088.1	51040336	.	C	A	.	.	MAF_USDA=14.754
NC_035088.1	51040405	.	C	A	.	.	MAF_USDA=1.639
NC_035088.1	51040412	.	A	T	.	.	MAF_INRAE=41.139;MAF_USDA=41.765
NC_035088.1	51040436	.	C	T	.	.	MAF_USDA=1.639
NC_035088.1	51040595	.	A	G	.	.	MAF_USDA=4.167
NC_035088.1	51040663	.	G	T	.	.	MAF_INRAE=1.667
NC_035088.1	51040763	.	A	G	.	.	MAF_USDA=20.492
NC_035088.1	51040771	.	G	A	.	.	MAF_INRAE=41.772;MAF_USDA=40.588
NC_035088.1	51040814	.	T	C	.	.	MAF_USDA=14.754
NC_035088.1	51040996	.	G	T	.	.	MAF_USDA=1.639
NC_035088.1	51041019	.	C	T	.	.	MAF_INRAE=31.013;MAF_USDA=12.941
NC_035088.1	51041082	.	C	A	.	.	MAF_USDA=2.459
NC_035088.1	51041271	.	C	T	.	.	MAF_USDA=2.459
NC_035088.1	51041349	.	A	G	.	.	MAF_INRAE=17.722;MAF_USDA=21.176
NC_035088.1	51041363	.	T	G	.	.	MAF_USDA=4.098
NC_035088.1	51041393	.	G	C	.	.	MAF_USDA=1.639
NC_035088.1	51041506	.	G	T	.	.	MAF_USDA=22.131
NC_035088.1	51041536	.	T	A	.	.	MAF_INRAE=30.38;MAF_USDA=14.706
NC_035088.1	51041547	.	A	G	.	.	MAF_INRAE=41.772;MAF_USDA=41.765
NC_035088.1	51041609	.	G	A	.	.	MAF_USDA=1.639
NC_035088.1	51041658	.	G	T	.	.	MAF_USDA=9.836
NC_035088.1	51041670	.	CA	CC	.	.	MAF_USDA=20.833
NC_035088.1	51041671	.	A	C	.	.	MAF_INRAE=36.842;MAF_USDA=35.246
NC_035088.1	51041748	.	T	G	.	.	MAF_USDA=15.574
NC_035088.1	51041764	.	C	T	.	.	MAF_INRAE=8.228;MAF_USDA=10.588
NC_035088.1	51041836	.	G	T	.	.	MAF_USDA=23.77
NC_035088.1	51041868	.	C	T	.	.	MAF_USDA=4.167
NC_035088.1	51042027	.	C	A	.	.	MAF_INRAE=30.38;MAF_USDA=12.353
NC_035088.1	51042073	.	G	T	.	.	MAF_INRAE=41.772;MAF_USDA=39.286
NC_035088.1	51042218	.	C	T	.	.	MAF_INRAE=33.544;MAF_USDA=9.412
NC_035088.1	51042250	.	G	T	.	.	MAF_INRAE=6.962
NC_035088.1	51042259	.	A	C	.	.	MAF_INRAE=41.139;MAF_USDA=42.353
NC_035088.1	51042430	.	G	T	.	.	MAF_USDA=5.738
NC_035088.1	51042449	.	G	T	.	.	MAF_USDA=5.738
NC_035088.1	51042472	.	G	T	.	.	MAF_INRAE=30.833;MAF_USDA=35.882
NC_035088.1	51042515	.	C	T	.	.	MAF_USDA=1.639
NC_035088.1	51042711	.	G	A	.	.	MAF_USDA=4.118
NC_035088.1	51042779	.	A	C	.	.	MAF_USDA=19.672
NC_035088.1	51042812	.	T	G	.	.	MAF_USDA=4.918
NC_035088.1	51042843	.	T	C	.	.	MAF_USDA=3.529
NC_035088.1	51042963	.	A	G	.	.	MAF_INRAE=6.962
NC_035088.1	51042995	.	T	G	.	.	MAF_USDA=10.417
NC_035088.1	51043058	.	G	T	.	.	MAF_USDA=14.754
NC_035088.1	51043070	.	G	T	.	.	MAF_USDA=1.639
NC_035088.1	51043117	.	T	A	.	.	MAF_USDA=21.311
NC_035088.1	51043147	.	C	A	.	.	MAF_USDA=9.836
NC_035088.1	51043200	.	C	A	.	.	MAF_INRAE=15.789;MAF_USDA=14.706
NC_035088.1	51043219	.	G	C	.	.	MAF_INRAE=7.595;MAF_USDA=14.706
NC_035088.1	51043293	.	A	T	.	.	MAF_USDA=1.639
NC_035088.1	51043317	.	C	T	.	.	MAF_USDA=16.393
NC_035088.1	51043324	.	A	C	.	.	MAF_INRAE=41.772;MAF_USDA=41.765
NC_035088.1	51043339	.	G	A	.	.	MAF_USDA=5.738
NC_035088.1	51043467	.	G	T	.	.	MAF_INRAE=6.962;MAF_USDA=4.167
NC_035088.1	51043507	.	T	C	.	.	MAF_INRAE=6.329;MAF_USDA=4.167
NC_035088.1	51043547	.	G	T	.	.	MAF_USDA=7.377
NC_035088.1	51043789	.	G	T	.	.	MAF_USDA=1.639
NC_035088.1	51043975	.	G	A	.	.	MAF_INRAE=17.722;MAF_USDA=17.647
NC_035088.1	51044006	.	T	C	.	.	MAF_USDA=22.951
NC_035088.1	51044203	.	A	G	.	.	MAF_INRAE=1.667;MAF_USDA=1.176
NC_035088.1	51044205	.	G	A	.	.	MAF_USDA=1.639
NC_035088.1	51044227	.	T	C	.	.	MAF_INRAE=8.228;MAF_USDA=4.167
NC_035088.1	51044228	.	A	T	.	.	MAF_INRAE=7.5;MAF_USDA=7.059
NC_035088.1	51044247	.	G	C	.	.	MAF_INRAE=41.772;MAF_USDA=39.412
NC_035088.1	51044261	.	C	A	.	.	MAF_INRAE=17.722;MAF_USDA=22.353
NC_035088.1	51044308	.	G	A	.	.	MAF_USDA=4.098
NC_035088.1	51044584	.	C	G	.	.	MAF_USDA=1.639
NC_035088.1	51044704	.	C	A	.	.	MAF_INRAE=41.772;MAF_USDA=41.176
NC_035088.1	51044724	.	G	T	.	.	MAF_USDA=3.279
NC_035088.1	51044771	.	A	C	.	.	MAF_INRAE=41.772;MAF_USDA=41.765
NC_035088.1	51044827	.	T	G	.	.	MAF_USDA=2.941
NC_035088.1	51044847	.	T	A	.	.	MAF_USDA=1.639
NC_035088.1	51044905	.	C	T	.	.	MAF_USDA=21.311
NC_035088.1	51044965	.	A	C	.	.	MAF_USDA=2.459
NC_035088.1	51045010	.	A	T	.	.	MAF_INRAE=33.544;MAF_USDA=10.0
NC_035088.1	51045083	.	T	C	.	.	MAF_USDA=1.639
NC_035088.1	51045132	.	T	C	.	.	MAF_USDA=1.639
NC_035088.1	51045142	.	C	G	.	.	MAF_INRAE=41.772;MAF_USDA=42.353
NC_035088.1	51045246	.	T	G	.	.	MAF_INRAE=32.911;MAF_USDA=10.588
NC_035088.1	51045335	.	C	A	.	.	MAF_INRAE=32.278;MAF_USDA=9.412
NC_035088.1	51045371	.	G	T	.	.	MAF_USDA=21.311
NC_035088.1	51045550	.	T	A	.	.	MAF_INRAE=17.722;MAF_USDA=18.824
NC_035088.1	51045555	.	T	C	.	.	MAF_USDA=15.574
NC_035088.1	51045556	.	T	C	.	.	MAF_INRAE=41.772;MAF_USDA=40.588
NC_035088.1	51045628	.	T	A	.	.	MAF_USDA=1.639
NC_035088.1	51045635	.	G	T	.	.	MAF_USDA=1.639
NC_035088.1	51045667	.	C	A	.	.	MAF_USDA=1.639
NC_035088.1	51045680	.	T	C	.	.	MAF_USDA=4.918
NC_035088.1	51045681	.	C	T	.	.	MAF_USDA=4.918
NC_035088.1	51045683	.	A	C	.	.	MAF_USDA=22.131
NC_035088.1	51045852	.	T	A	.	.	MAF_USDA=1.639
NC_035088.1	51045870	.	G	C	.	.	MAF_INRAE=1.667;MAF_USDA=5.294
NC_035088.1	51045883	.	G	A	.	.	MAF_USDA=14.754
NC_035088.1	51045884	.	G	A	.	.	MAF_USDA=14.754
NC_035088.1	51045991	.	C	T	.	.	MAF_INRAE=10.833
NC_035088.1	51046095	.	C	T	.	.	MAF_USDA=4.118
NC_035088.1	51046156	.	G	C	.	.	MAF_INRAE=41.772;MAF_USDA=41.176
NC_035088.1	51046182	.	T	C	.	.	MAF_INRAE=41.772;MAF_USDA=40.588
NC_035088.1	51046314	.	T	A	.	.	MAF_USDA=3.279
NC_035088.1	51046531	.	G	A	.	.	MAF_USDA=1.639
NC_035088.1	51046620	.	C	A	.	.	MAF_USDA=1.639
NC_035088.1	51046666	.	T	G	.	.	MAF_INRAE=10.833
NC_035088.1	51046739	.	T	C	.	.	MAF_INRAE=31.013;MAF_USDA=12.941
NC_035088.1	51046815	.	G	A	.	.	MAF_INRAE=41.772;MAF_USDA=42.353
NC_035088.1	51046889	.	C	A	.	.	MAF_USDA=4.167
NC_035088.1	51046987	.	A	T	.	.	MAF_INRAE=1.667;MAF_USDA=1.176
NC_035088.1	51047021	.	T	C	.	.	MAF_USDA=13.934
NC_035088.1	51047026	.	A	G	.	.	MAF_USDA=15.574
NC_035088.1	51047035	.	A	C	.	.	MAF_USDA=15.574
NC_035088.1	51047045	.	G	T	.	.	MAF_USDA=18.033
NC_035088.1	51047048	.	A	G	.	.	MAF_INRAE=1.667;MAF_USDA=5.882
NC_035088.1	51047056	.	T	G	.	.	MAF_USDA=18.852
NC_035088.1	51047059	.	C	T	.	.	MAF_INRAE=2.5;MAF_USDA=18.852
NC_035088.1	51047064	.	T	C	.	.	MAF_INRAE=3.333;MAF_USDA=18.852
NC_035088.1	51047065	.	G	A	.	.	MAF_INRAE=3.333;MAF_USDA=18.852
NC_035088.1	51047074	.	T	C	.	.	MAF_INRAE=4.167;MAF_USDA=22.353
NC_035088.1	51047082	.	C	T	.	.	MAF_INRAE=4.167;MAF_USDA=14.583
NC_035088.1	51047090	.	G	A	.	.	MAF_USDA=14.583
NC_035088.1	51047149	.	A	T	.	.	MAF_INRAE=1.667
NC_035088.1	51047163	.	C	A	.	.	MAF_INRAE=3.333
NC_035088.1	51047179	.	C	T	.	.	MAF_INRAE=3.333
NC_035088.1	51047183	.	C	T	.	.	MAF_INRAE=3.333
NC_035088.1	51047197	.	T	G	.	.	MAF_INRAE=3.333;MAF_USDA=16.667
NC_035088.1	51047198	.	T	C	.	.	MAF_INRAE=3.333;MAF_USDA=25.0
NC_035088.1	51047202	.	G	A	.	.	MAF_INRAE=3.333;MAF_USDA=25.0
NC_035088.1	51047205	.	A	G	.	.	MAF_INRAE=3.333;MAF_USDA=14.583
NC_035088.1	51047207	.	T	C	.	.	MAF_INRAE=3.333;MAF_USDA=29.167
NC_035088.1	51047215	.	C	T	.	.	MAF_USDA=12.5
NC_035088.1	51047231	.	G	A	.	.	MAF_INRAE=3.333;MAF_USDA=22.917
NC_035088.1	51047235	.	T	A	.	.	MAF_INRAE=2.5;MAF_USDA=25.0
NC_035088.1	51047237	.	G	A	.	.	MAF_INRAE=2.5;MAF_USDA=27.083
NC_035088.1	51047241	.	C	T	.	.	MAF_INRAE=2.5;MAF_USDA=29.167
NC_035088.1	51047254	.	C	T	.	.	MAF_INRAE=35.0;MAF_USDA=18.75
NC_035088.1	51047273	.	G	T	.	.	MAF_INRAE=6.667;MAF_USDA=12.5
NC_035088.1	51047275	.	C	T	.	.	MAF_INRAE=7.5;MAF_USDA=33.607
NC_035088.1	51047279	.	A	G	.	.	MAF_INRAE=7.5;MAF_USDA=32.353
NC_035088.1	51047285	.	C	T	.	.	MAF_INRAE=8.333;MAF_USDA=25.0
NC_035088.1	51047291	.	A	C	.	.	MAF_INRAE=8.333;MAF_USDA=27.083
NC_035088.1	51047303	.	T	C	.	.	MAF_INRAE=4.167
NC_035088.1	51047306	.	T	C	.	.	MAF_INRAE=4.167
NC_035088.1	51047309	.	A	G	.	.	MAF_INRAE=4.167
NC_035088.1	51047315	.	C	T	.	.	MAF_INRAE=4.167
NC_035088.1	51047323	.	G	C	.	.	MAF_INRAE=3.333;MAF_USDA=20.833
NC_035088.1	51047327	.	G	A	.	.	MAF_INRAE=3.333;MAF_USDA=20.833
NC_035088.1	51047328	.	C	G	.	.	MAF_INRAE=3.333
NC_035088.1	51047351	.	A	G	.	.	MAF_INRAE=3.333
NC_035088.1	51047353	.	C	A	.	.	MAF_INRAE=3.333
NC_035088.1	51047359	.	G	A	.	.	MAF_INRAE=3.333
NC_035088.1	51047373	.	G	A	.	.	MAF_INRAE=2.5
NC_035088.1	51047386	.	C	T	.	.	MAF_USDA=4.098
NC_035088.1	51047461	.	C	T	.	.	MAF_USDA=1.639
NC_035088.1	51047568	.	G	A	.	.	MAF_USDA=5.0
NC_035088.1	51047635	.	G	A	.	.	MAF_USDA=13.115
NC_035088.1	51047867	.	G	A	.	.	MAF_USDA=1.639
NC_035088.1	51047984	.	C	A	.	.	MAF_USDA=23.77
NC_035088.1	51048083	.	A	T	.	.	MAF_INRAE=34.167;MAF_USDA=12.353
NC_035088.1	51048088	.	G	T	.	.	MAF_INRAE=1.667
NC_035088.1	51048091	.	A	G	.	.	MAF_INRAE=4.167
NC_035088.1	51048095	.	A	T	.	.	MAF_INRAE=4.167
NC_035088.1	51048105	.	C	A	.	.	MAF_INRAE=6.667
NC_035088.1	51048112	.	C	A	.	.	MAF_INRAE=5.0
NC_035088.1	51048118	.	A	C	.	.	MAF_INRAE=5.0
NC_035088.1	51048129	.	G	A	.	.	MAF_INRAE=6.667
NC_035088.1	51048134	.	A	C	.	.	MAF_INRAE=6.667
NC_035088.1	51048138	.	A	C	.	.	MAF_INRAE=6.667
NC_035088.1	51048139	.	A	T	.	.	MAF_INRAE=6.667
NC_035088.1	51048140	.	T	G	.	.	MAF_INRAE=6.667
NC_035088.1	51048141	.	T	G	.	.	MAF_INRAE=35.833;MAF_USDA=42.353
NC_035088.1	51048146	.	G	A	.	.	MAF_INRAE=1.667
NC_035088.1	51048152	.	T	G	.	.	MAF_INRAE=6.667
NC_035088.1	51048155	.	C	A	.	.	MAF_INRAE=6.667
NC_035088.1	51048156	.	T	C,G	.	.	MAF_INRAE=6.667;MAF_USDA=7.377
NC_035088.1	51048157	.	C	A	.	.	MAF_INRAE=6.667
NC_035088.1	51048161	.	A	T	.	.	MAF_INRAE=6.667
NC_035088.1	51048192	.	A	G	.	.	MAF_INRAE=6.667
NC_035088.1	51048193	.	G	T	.	.	MAF_INRAE=6.667
NC_035088.1	51048221	.	G	A	.	.	MAF_INRAE=5.833
NC_035088.1	51048222	.	G	C	.	.	MAF_INRAE=5.833
NC_035088.1	51048233	.	T	G	.	.	MAF_INRAE=5.0
NC_035088.1	51048264	.	C	T	.	.	MAF_USDA=18.75
NC_035088.1	51048267	.	T	C	.	.	MAF_INRAE=5.833
NC_035088.1	51048272	.	A	C	.	.	MAF_INRAE=5.0;MAF_USDA=13.529
NC_035088.1	51048275	.	C	A	.	.	MAF_INRAE=5.0;MAF_USDA=12.941
NC_035088.1	51048281	.	C	T	.	.	MAF_INRAE=3.333;MAF_USDA=39.583
NC_035088.1	51048295	.	T	C	.	.	MAF_INRAE=2.5
NC_035088.1	51048300	.	T	C	.	.	MAF_INRAE=3.333
NC_035088.1	51048323	.	A	G	.	.	MAF_INRAE=11.667
NC_035088.1	51048324	.	A	G	.	.	MAF_INRAE=10.833
NC_035088.1	51048333	.	T	C	.	.	MAF_INRAE=11.667
NC_035088.1	51048341	.	A	G	.	.	MAF_INRAE=10.833
NC_035088.1	51048347	.	T	A	.	.	MAF_INRAE=8.228
NC_035088.1	51048348	.	T	C	.	.	MAF_INRAE=10.833
NC_035088.1	51048358	.	A	T	.	.	MAF_INRAE=10.0
NC_035088.1	51048366	.	A	T	.	.	MAF_INRAE=10.833
NC_035088.1	51048418	.	T	C	.	.	MAF_INRAE=5.833
NC_035088.1	51048420	.	G	T	.	.	MAF_INRAE=5.833
NC_035088.1	51048423	.	C	A	.	.	MAF_INRAE=5.833
NC_035088.1	51048424	.	T	G	.	.	MAF_INRAE=5.833
NC_035088.1	51048425	.	C	T	.	.	MAF_INRAE=5.833
NC_035088.1	51048430	.	A	G	.	.	MAF_INRAE=5.833
NC_035088.1	51048435	.	T	A	.	.	MAF_INRAE=5.0
NC_035088.1	51048441	.	C	T	.	.	MAF_INRAE=2.5
NC_035088.1	51048442	.	T	G	.	.	MAF_INRAE=2.5
NC_035088.1	51048445	.	A	G	.	.	MAF_INRAE=2.5
NC_035088.1	51048549	.	G	A	.	.	MAF_USDA=2.459
NC_035088.1	51048651	.	G	T	.	.	MAF_USDA=1.639
NC_035088.1	51048696	.	C	G	.	.	MAF_USDA=2.5
NC_035088.1	51048892	.	G	T	.	.	MAF_USDA=2.941
NC_035088.1	51049008	.	T	C	.	.	MAF_USDA=1.639
NC_035088.1	51049028	.	G	A	.	.	MAF_USDA=8.333
NC_035088.1	51049045	.	C	T	.	.	MAF_USDA=4.918
NC_035088.1	51049097	.	G	A	.	.	MAF_USDA=4.918
NC_035088.1	51049222	.	C	A	.	.	MAF_USDA=2.459
NC_035088.1	51049346	.	G	A	.	.	MAF_USDA=4.118
NC_035088.1	51049387	.	C	G	.	.	MAF_USDA=9.836
NC_035088.1	51049458	.	C	T	.	.	MAF_USDA=4.098
NC_035088.1	51049478	.	G	T	.	.	MAF_INRAE=28.481;MAF_USDA=8.235
NC_035088.1	51049522	.	G	A	.	.	MAF_INRAE=14.557;MAF_USDA=14.706
NC_035088.1	51049582	.	C	A	.	.	MAF_USDA=4.118
NC_035088.1	51049698	.	G	A	.	.	MAF_USDA=16.393
NC_035088.1	51050018	.	C	A	.	.	MAF_INRAE=3.797;MAF_USDA=2.459
NC_035088.1	51050033	.	G	A	.	.	MAF_USDA=21.311
NC_035088.1	51050043	.	T	C	.	.	MAF_INRAE=41.139;MAF_USDA=42.353
NC_035088.1	51050045	.	A	G	.	.	MAF_USDA=1.639
NC_035088.1	51050248	.	A	G	.	.	MAF_INRAE=1.667;MAF_USDA=2.941
NC_035088.1	51050459	.	T	A	.	.	MAF_USDA=1.639
NC_035088.1	51050468	.	T	A	.	.	MAF_USDA=13.934
NC_035088.1	51050557	.	A	G	.	.	MAF_USDA=8.333
NC_035088.1	51050566	.	T	A	.	.	MAF_USDA=2.459
NC_035088.1	51050650	.	C	T	.	.	MAF_INRAE=8.228;MAF_USDA=7.647
NC_035088.1	51050840	.	G	T	.	.	MAF_INRAE=1.667;MAF_USDA=1.176
NC_035088.1	51050879	.	T	G	.	.	MAF_INRAE=30.38;MAF_USDA=13.529
NC_035088.1	51050933	.	C	T	.	.	MAF_INRAE=6.962;MAF_USDA=4.167
NC_035088.1	51051055	.	A	G	.	.	MAF_USDA=4.098
NC_035088.1	51052319	.	G	A	.	.	MAF_USDA=25.0
NC_035088.1	51052390	.	A	T	.	.	MAF_USDA=3.448
NC_035088.1	51052796	.	G	A	.	.	MAF_INRAE=10.0
NC_035088.1	51052872	.	C	G	.	.	MAF_INRAE=6.329;MAF_USDA=4.167
NC_035088.1	51052980	.	C	T	.	.	MAF_USDA=19.672
NC_035088.1	51053000	.	G	T	.	.	MAF_INRAE=31.013;MAF_USDA=12.941
NC_035088.1	51053025	.	C	A	.	.	MAF_INRAE=13.333;MAF_USDA=4.118
NC_035088.1	51053160	.	C	A	.	.	MAF_INRAE=1.667;MAF_USDA=1.176
NC_035088.1	51053303	.	A	G	.	.	MAF_INRAE=6.962
NC_035088.1	51053473	.	C	T	.	.	MAF_USDA=1.639
NC_035088.1	51054030	.	A	T	.	.	MAF_USDA=1.639
NC_035088.1	51054034	.	A	T	.	.	MAF_INRAE=1.667;MAF_USDA=5.882
NC_035088.1	51054055	.	A	T	.	.	MAF_INRAE=15.789;MAF_USDA=22.353
NC_035088.1	51054081	.	C	A	.	.	MAF_USDA=3.279
NC_035088.1	51054105	.	G	T	.	.	MAF_USDA=2.459
NC_035088.1	51054106	.	T	G	.	.	MAF_USDA=2.459
NC_035088.1	51054110	.	A	G	.	.	MAF_USDA=4.118
NC_035088.1	51054136	.	G	A	.	.	MAF_INRAE=19.62;MAF_USDA=5.738
NC_035088.1	51054946	.	A	G	.	.	MAF_INRAE=16.456;MAF_USDA=20.0
NC_035088.1	51054961	.	T	G	.	.	MAF_USDA=6.557
NC_035088.1	51054988	.	T	A	.	.	MAF_USDA=6.557
NC_035088.1	51054997	.	G	A	.	.	MAF_USDA=13.115
NC_035088.1	51055009	.	T	A	.	.	MAF_INRAE=10.127;MAF_USDA=2.941
NC_035088.1	51055012	.	T	A	.	.	MAF_USDA=5.738
NC_035088.1	51055017	.	C	T	.	.	MAF_INRAE=41.772;MAF_USDA=20.833
NC_035088.1	51055020	.	T	A	.	.	MAF_USDA=3.448
NC_035088.1	51055025	.	T	A	.	.	MAF_USDA=2.5
NC_035088.1	51055026	.	T	A	.	.	MAF_INRAE=8.228;MAF_USDA=20.833
NC_035088.1	51055392	.	G	C	.	.	MAF_USDA=18.852
NC_035088.1	51055477	.	A	G	.	.	MAF_USDA=22.131
NC_035088.1	51055557	.	A	G	.	.	MAF_INRAE=19.62;MAF_USDA=5.738
NC_035088.1	51055615	.	C	T	.	.	MAF_USDA=4.918
NC_035088.1	51055644	.	T	C	.	.	MAF_USDA=4.098
NC_035088.1	51055842	.	C	A	.	.	MAF_USDA=4.098
NC_035088.1	51055930	.	A	C	.	.	MAF_USDA=1.639
NC_035088.1	51055949	.	C	T	.	.	MAF_USDA=4.918
NC_035088.1	51055976	.	T	A	.	.	MAF_USDA=1.639
NC_035088.1	51055991	.	C	G	.	.	MAF_USDA=21.311
NC_035088.1	51056051	.	C	A	.	.	MAF_USDA=1.639
NC_035088.1	51056290	.	G	C	.	.	MAF_USDA=15.574
NC_035088.1	51057737	.	C	A	.	.	MAF_USDA=1.639
NC_035088.1	51057754	.	A	T	.	.	MAF_USDA=39.583
NC_035088.1	51057766	.	T	C	.	.	MAF_INRAE=5.833
NC_035088.1	51057769	.	A	G	.	.	MAF_INRAE=5.833
NC_035088.1	51057778	.	T	A	.	.	MAF_INRAE=5.833
NC_035088.1	51057780	.	C	T	.	.	MAF_INRAE=5.833
NC_035088.1	51057790	.	C	T	.	.	MAF_INRAE=6.667
NC_035088.1	51057791	.	C	T	.	.	MAF_INRAE=6.667
NC_035088.1	51057792	.	G	A	.	.	MAF_USDA=4.118
NC_035088.1	51057811	.	G	A	.	.	MAF_USDA=20.833
NC_035088.1	51057823	.	A	T	.	.	MAF_INRAE=5.833
NC_035088.1	51057950	.	G	T	.	.	MAF_USDA=2.941
NC_035088.1	51058016	.	T	C	.	.	MAF_INRAE=3.797;MAF_USDA=1.639
NC_035088.1	51058078	.	G	A	.	.	MAF_USDA=2.459
NC_035088.1	51058347	.	T	C	.	.	MAF_USDA=8.197
NC_035088.1	51058368	.	C	A	.	.	MAF_USDA=2.459
NC_035088.1	51058402	.	C	T	.	.	MAF_USDA=8.197
NC_035088.1	51058554	.	G	T	.	.	MAF_USDA=9.016
NC_035088.1	51058668	.	T	C	.	.	MAF_USDA=2.459
NC_035088.1	51058673	.	C	A	.	.	MAF_USDA=2.459
NC_035088.1	51058675	.	A	T	.	.	MAF_USDA=2.459
NC_035088.1	51058735	.	A	T	.	.	MAF_USDA=3.279
NC_035088.1	51058838	.	A	G	.	.	MAF_INRAE=32.911;MAF_USDA=14.118
NC_035088.1	51058883	.	G	T	.	.	MAF_INRAE=41.139
NC_035088.1	51058931	.	A	G	.	.	MAF_USDA=1.639
NC_035088.1	51058958	.	G	A	.	.	MAF_USDA=4.706
NC_035088.1	51059095	.	C	T	.	.	MAF_INRAE=27.5
NC_035088.1	51059112	.	C	T	.	.	MAF_INRAE=19.62;MAF_USDA=5.738
NC_035088.1	51059312	.	C	T	.	.	MAF_INRAE=10.833
NC_035088.1	51060058	.	G	A	.	.	MAF_USDA=1.639
NC_035088.1	51060133	.	G	T	.	.	MAF_USDA=2.459
NC_035088.1	51060149	.	G	A	.	.	MAF_USDA=18.852
NC_035088.1	51060187	.	T	C	.	.	MAF_INRAE=10.833
NC_035088.1	51060318	.	C	T	.	.	MAF_USDA=3.333
NC_035088.1	51060339	.	T	A	.	.	MAF_USDA=3.333
NC_035088.1	51060360	.	T	A	.	.	MAF_INRAE=30.38;MAF_USDA=13.529
NC_035088.1	51060361	.	A	C	.	.	MAF_INRAE=17.089;MAF_USDA=21.765
NC_035088.1	51060435	.	G	A	.	.	MAF_USDA=4.918
NC_035088.1	51060516	.	T	C	.	.	MAF_USDA=4.918
NC_035088.1	51060653	.	G	A	.	.	MAF_USDA=5.738
NC_035088.1	51060769	.	C	T	.	.	MAF_INRAE=10.833
NC_035088.1	51060785	.	C	T	.	.	MAF_INRAE=17.722;MAF_USDA=22.941
NC_035088.1	51060786	.	G	A	.	.	MAF_INRAE=10.127;MAF_USDA=3.529
NC_035088.1	51060857	.	G	A	.	.	MAF_USDA=20.492
NC_035088.1	51060980	.	C	T	.	.	MAF_INRAE=26.667;MAF_USDA=11.765
NC_035088.1	51061171	.	A	C	.	.	MAF_USDA=4.118
NC_035088.1	51061184	.	G	A	.	.	MAF_INRAE=17.722;MAF_USDA=22.941
NC_035088.1	51061224	.	G	A	.	.	MAF_USDA=4.098
NC_035088.1	51061225	.	A	G	.	.	MAF_INRAE=33.544;MAF_USDA=48.824
NC_035088.1	51061324	.	G	A	.	.	MAF_USDA=4.118
NC_035088.1	51061429	.	T	C	.	.	MAF_INRAE=33.544;MAF_USDA=48.824
NC_035088.1	51061464	.	G	T	.	.	MAF_USDA=5.738
NC_035088.1	51061552	.	A	G	.	.	MAF_INRAE=18.987;MAF_USDA=23.529
NC_035088.1	51061610	.	A	T	.	.	MAF_INRAE=10.833
NC_035088.1	51061632	.	C	T	.	.	MAF_USDA=3.279
NC_035088.1	51061660	.	T	A	.	.	MAF_USDA=4.918
NC_035088.1	51061667	.	C	A	.	.	MAF_USDA=6.557
NC_035088.1	51061809	.	C	T	.	.	MAF_INRAE=6.329
NC_035088.1	51061878	.	A	C	.	.	MAF_INRAE=34.81;MAF_USDA=14.286
NC_035088.1	51061903	.	G	T	.	.	MAF_USDA=1.667
NC_035088.1	51061913	.	A	G	.	.	MAF_INRAE=3.797;MAF_USDA=1.667
NC_035088.1	51061939	.	A	G	.	.	MAF_USDA=8.197
NC_035088.1	51062007	.	T	C	.	.	MAF_INRAE=8.228;MAF_USDA=7.059
NC_035088.1	51062091	.	C	T	.	.	MAF_USDA=14.754
NC_035088.1	51062492	.	C	A	.	.	MAF_USDA=15.833
NC_035088.1	51062597	.	C	A	.	.	MAF_INRAE=7.595;MAF_USDA=4.167
NC_035088.1	51062679	.	T	G	.	.	MAF_USDA=2.941
NC_035088.1	51062746	.	C	A	.	.	MAF_INRAE=31.013;MAF_USDA=12.941
NC_035088.1	51062767	.	T	G	.	.	MAF_INRAE=10.833
NC_035088.1	51062858	.	G	C	.	.	MAF_USDA=20.492
NC_035088.1	51062937	.	C	T	.	.	MAF_INRAE=18.354;MAF_USDA=21.176
NC_035088.1	51063094	.	G	T	.	.	MAF_USDA=4.167
NC_035088.1	51063095	.	A	T	.	.	MAF_USDA=4.167
NC_035088.1	51063130	.	G	T	.	.	MAF_INRAE=31.013;MAF_USDA=14.118
NC_035088.1	51063166	.	C	T	.	.	MAF_USDA=14.754
NC_035088.1	51063167	.	T	A	.	.	MAF_USDA=20.492
NC_035088.1	51063179	.	C	T	.	.	MAF_USDA=2.941
NC_035088.1	51063315	.	A	T	.	.	MAF_USDA=19.672
NC_035088.1	51063463	.	C	T	.	.	MAF_USDA=1.765
NC_035088.1	51063476	.	G	A	.	.	MAF_USDA=4.098
NC_035088.1	51063494	.	C	T	.	.	MAF_USDA=6.557
NC_035088.1	51063515	.	G	T	.	.	MAF_USDA=1.639
NC_035088.1	51063593	.	C	T	.	.	MAF_USDA=1.667
NC_035088.1	51063673	.	A	T	.	.	MAF_USDA=2.459
NC_035088.1	51063678	.	T	C	.	.	MAF_USDA=3.279
NC_035088.1	51063691	.	G	A	.	.	MAF_USDA=3.279
NC_035088.1	51063705	.	G	A	.	.	MAF_INRAE=17.722;MAF_USDA=20.0
NC_035088.1	51063741	.	A	G	.	.	MAF_INRAE=32.278;MAF_USDA=48.235
NC_035088.1	51063836	.	C	T	.	.	MAF_INRAE=6.962;MAF_USDA=2.941
NC_035088.1	51063949	.	G	A	.	.	MAF_INRAE=17.089;MAF_USDA=21.765
NC_035088.1	51064020	.	C	A	.	.	MAF_INRAE=29.114;MAF_USDA=7.059
NC_035088.1	51064097	.	A	G	.	.	MAF_INRAE=33.544;MAF_USDA=49.412
NC_035088.1	51064119	.	C	A	.	.	MAF_INRAE=10.833
NC_035088.1	51064407	.	C	T	.	.	MAF_INRAE=31.646
NC_035088.1	51064444	.	C	A	.	.	MAF_INRAE=33.544;MAF_USDA=50.0
NC_035088.1	51064469	.	C	A	.	.	MAF_INRAE=10.0
NC_035088.1	51064590	.	C	T	.	.	MAF_INRAE=1.667;MAF_USDA=1.176
NC_035088.1	51064604	.	A	T	.	.	MAF_USDA=6.557
NC_035088.1	51064658	.	G	T	.	.	MAF_USDA=1.639
NC_035088.1	51064672	.	T	C	.	.	MAF_USDA=14.754
NC_035088.1	51064697	.	C	A	.	.	MAF_USDA=20.492
NC_035088.1	51064701	.	A	T	.	.	MAF_USDA=14.754
NC_035088.1	51064719	.	G	A	.	.	MAF_INRAE=33.544;MAF_USDA=32.941
NC_035088.1	51064783	.	C	A	.	.	MAF_INRAE=2.5;MAF_USDA=6.471
NC_035088.1	51064784	.	C	A	.	.	MAF_INRAE=27.5;MAF_USDA=39.412
NC_035088.1	51064789	.	C	T	.	.	MAF_INRAE=33.544;MAF_USDA=35.882
NC_035088.1	51064956	.	T	C	.	.	MAF_INRAE=10.833
NC_035088.1	51065111	.	T	C	.	.	MAF_USDA=9.016
NC_035088.1	51065114	.	A	C	.	.	MAF_USDA=1.639
NC_035088.1	51065157	.	T	G	.	.	MAF_USDA=3.279
NC_035088.1	51065170	.	G	A	.	.	MAF_USDA=1.639
NC_035088.1	51065171	.	C	A	.	.	MAF_USDA=1.639
NC_035088.1	51065174	.	C	G	.	.	MAF_USDA=4.918
NC_035088.1	51065271	.	C	A	.	.	MAF_USDA=2.941
NC_035088.1	51065286	.	T	C	.	.	MAF_INRAE=20.0;MAF_USDA=20.833
NC_035088.1	51065450	.	A	C	.	.	MAF_USDA=13.934
NC_035088.1	51065453	.	T	A	.	.	MAF_USDA=4.118
NC_035088.1	51065459	.	G	A	.	.	MAF_USDA=4.918
NC_035088.1	51065674	.	A	C	.	.	MAF_INRAE=10.127;MAF_USDA=3.529
NC_035088.1	51065815	.	T	A	.	.	MAF_INRAE=30.38;MAF_USDA=29.167
NC_035088.1	51065864	.	C	G	.	.	MAF_USDA=21.311
NC_035088.1	51065865	.	C	T	.	.	MAF_USDA=8.197
NC_035088.1	51065959	.	G	A	.	.	MAF_USDA=21.311
NC_035088.1	51065973	.	C	T	.	.	MAF_INRAE=32.911;MAF_USDA=12.353
NC_035088.1	51065993	.	T	C	.	.	MAF_USDA=1.639
NC_035088.1	51066009	.	A	T	.	.	MAF_USDA=1.639
NC_035088.1	51066054	.	A	G	.	.	MAF_USDA=1.639
NC_035088.1	51066101	.	A	T	.	.	MAF_INRAE=1.667
NC_035088.1	51066102	.	A	T	.	.	MAF_INRAE=1.667
NC_035088.1	51066127	.	G	A	.	.	MAF_USDA=1.639
NC_035088.1	51066137	.	A	T	.	.	MAF_INRAE=10.0
NC_035088.1	51066140	.	C	T	.	.	MAF_USDA=11.475
NC_035088.1	51066141	.	A	T	.	.	MAF_USDA=11.475
NC_035088.1	51066280	.	G	A	.	.	MAF_USDA=15.574
NC_035088.1	51066337	.	G	A	.	.	MAF_INRAE=31.013;MAF_USDA=13.529
NC_035088.1	51066507	.	A	C	.	.	MAF_INRAE=10.833
NC_035088.1	51066544	.	C	T	.	.	MAF_USDA=4.098
NC_035088.1	51066673	.	A	C	.	.	MAF_USDA=4.118
NC_035088.1	51066754	.	G	A	.	.	MAF_USDA=9.836
NC_035088.1	51066936	.	C	G	.	.	MAF_INRAE=18.421;MAF_USDA=11.765
NC_035088.1	51066960	.	C	A	.	.	MAF_INRAE=21.053;MAF_USDA=11.765
NC_035088.1	51067021	.	C	A	.	.	MAF_USDA=3.279
NC_035088.1	51067048	.	G	T	.	.	MAF_USDA=5.738
NC_035088.1	51067207	.	T	C	.	.	MAF_USDA=4.167
NC_035088.1	51067328	.	T	C	.	.	MAF_USDA=7.377
NC_035088.1	51067515	.	C	T	.	.	MAF_USDA=2.459
NC_035088.1	51067734	.	T	C	.	.	MAF_USDA=9.016
NC_035088.1	51067774	.	T	A	.	.	MAF_USDA=1.639
NC_035088.1	51067842	.	G	T	.	.	MAF_USDA=4.118
NC_035088.1	51067886	.	A	G	.	.	MAF_USDA=21.311
NC_035088.1	51067949	.	G	C	.	.	MAF_INRAE=32.911;MAF_USDA=49.412
NC_035088.1	51067952	.	C	A	.	.	MAF_USDA=1.639
NC_035088.1	51067988	.	C	T	.	.	MAF_USDA=4.167
NC_035088.1	51068187	.	C	A	.	.	MAF_USDA=10.656
NC_035088.1	51068192	.	G	T	.	.	MAF_USDA=1.639
NC_035088.1	51068255	.	G	T	.	.	MAF_INRAE=29.747;MAF_USDA=7.647
NC_035088.1	51068315	.	G	T	.	.	MAF_USDA=1.639
NC_035088.1	51068598	.	C	G	.	.	MAF_INRAE=4.167;MAF_USDA=3.529
NC_035088.1	51068684	.	T	A	.	.	MAF_INRAE=29.747;MAF_USDA=8.235
NC_035088.1	51068690	.	A	C	.	.	MAF_INRAE=31.013;MAF_USDA=12.941
NC_035088.1	51068696	.	A	T	.	.	MAF_USDA=1.639
NC_035088.1	51068748	.	T	A	.	.	MAF_INRAE=16.456;MAF_USDA=7.059
NC_035088.1	51068783	.	G	A	.	.	MAF_INRAE=33.544;MAF_USDA=32.941
NC_035088.1	51068863	.	G	A	.	.	MAF_USDA=1.639
NC_035088.1	51068989	.	T	G	.	.	MAF_INRAE=34.177;MAF_USDA=16.471
NC_035088.1	51069004	.	C	A	.	.	MAF_USDA=14.754
NC_035088.1	51069227	.	A	G	.	.	MAF_USDA=16.393
NC_035088.1	51069259	.	A	T	.	.	MAF_INRAE=33.544;MAF_USDA=15.882
NC_035088.1	51069363	.	T	A	.	.	MAF_USDA=4.706
NC_035088.1	51069390	.	C	T	.	.	MAF_INRAE=17.089;MAF_USDA=21.176
NC_035088.1	51069399	.	A	C	.	.	MAF_USDA=4.918
NC_035088.1	51069462	.	C	G	.	.	MAF_INRAE=3.797;MAF_USDA=2.459
NC_035088.1	51069494	.	C	A	.	.	MAF_INRAE=3.797;MAF_USDA=5.0
NC_035088.1	51069660	.	T	A	.	.	MAF_USDA=5.0
NC_035088.1	51069689	.	T	C	.	.	MAF_INRAE=24.051;MAF_USDA=43.75
NC_035088.1	51069707	.	A	T	.	.	MAF_USDA=17.5
NC_035088.1	51069715	.	A	C	.	.	MAF_USDA=18.333
NC_035088.1	51069727	.	C	T	.	.	MAF_INRAE=20.253;MAF_USDA=30.723
NC_035088.1	51069858	.	T	C	.	.	MAF_INRAE=14.167
NC_035088.1	51069870	.	A	G	.	.	MAF_INRAE=31.667
NC_035088.1	51069874	.	G	A	.	.	MAF_INRAE=5.833
NC_035088.1	51069881	.	C	A	.	.	MAF_INRAE=19.167;MAF_USDA=4.167
NC_035088.1	51069890	.	A	T	.	.	MAF_INRAE=10.0
NC_035088.1	51069891	.	T	C	.	.	MAF_INRAE=17.5
NC_035088.1	51069902	.	G	T	.	.	MAF_INRAE=19.167
NC_035088.1	51069905	.	A	G	.	.	MAF_INRAE=37.5
NC_035088.1	51069932	.	A	G	.	.	MAF_INRAE=2.632
NC_035088.1	51069934	.	G	C	.	.	MAF_INRAE=2.632;MAF_USDA=4.167
NC_035088.1	51069946	.	A	C	.	.	MAF_USDA=6.557
NC_035088.1	51069955	.	A	G	.	.	MAF_USDA=2.459
NC_035088.1	51069967	.	A	T	.	.	MAF_USDA=8.333
NC_035088.1	51069981	.	T	C	.	.	MAF_USDA=18.75
NC_035088.1	51070070	.	A	G	.	.	MAF_INRAE=1.667
NC_035088.1	51070078	.	T	G	.	.	MAF_INRAE=1.667
NC_035088.1	51070082	.	A	G	.	.	MAF_INRAE=6.667;MAF_USDA=8.824
NC_035088.1	51070089	.	C	A	.	.	MAF_INRAE=6.667;MAF_USDA=11.176
NC_035088.1	51070145	.	C	T	.	.	MAF_INRAE=12.5
NC_035088.1	51070198	.	A	C	.	.	MAF_USDA=4.167
NC_035088.1	51070345	.	T	G	.	.	MAF_INRAE=26.316;MAF_USDA=35.417
NC_035088.1	51070524	.	A	T	.	.	MAF_INRAE=2.5;MAF_USDA=13.529
NC_035088.1	51070534	.	C	T	.	.	MAF_INRAE=18.333;MAF_USDA=16.667
NC_035088.1	51070558	.	G	T	.	.	MAF_INRAE=16.667;MAF_USDA=12.5
NC_035088.1	51070582	.	C	T	.	.	MAF_USDA=46.471
NC_035088.1	51070782	.	T	G	.	.	MAF_USDA=5.882
NC_035088.1	51070848	.	T	C	.	.	MAF_USDA=1.639
NC_035088.1	51070860	.	A	C	.	.	MAF_USDA=1.639
NC_035088.1	51072661	.	A	G	.	.	MAF_USDA=1.639
NC_035088.1	51072723	.	C	A	.	.	MAF_INRAE=9.494;MAF_USDA=3.529
NC_035088.1	51072808	.	T	C	.	.	MAF_USDA=1.639
NC_035088.1	51072862	.	A	T	.	.	MAF_INRAE=39.873;MAF_USDA=49.412
NC_035088.1	51073029	.	T	G	.	.	MAF_INRAE=29.747;MAF_USDA=8.235
NC_035088.1	51073076	.	G	A	.	.	MAF_USDA=4.098
NC_035088.1	51073082	.	T	G	.	.	MAF_USDA=4.098
NC_035088.1	51073137	.	A	C	.	.	MAF_INRAE=17.722;MAF_USDA=21.176
NC_035088.1	51073239	.	C	A	.	.	MAF_USDA=3.333
NC_035088.1	51073242	.	A	G	.	.	MAF_INRAE=18.987;MAF_USDA=5.833
NC_035088.1	51073280	.	G	A	.	.	MAF_USDA=1.765
NC_035088.1	51073486	.	C	G	.	.	MAF_INRAE=33.544;MAF_USDA=39.412
NC_035088.1	51073528	.	T	A	.	.	MAF_USDA=1.639
NC_035088.1	51073666	.	G	A	.	.	MAF_INRAE=10.833
NC_035088.1	51074065	.	A	G	.	.	MAF_INRAE=6.962
NC_035088.1	51074341	.	G	T	.	.	MAF_USDA=27.083
NC_035088.1	51074359	.	A	G	.	.	MAF_USDA=6.557
NC_035088.1	51074441	.	A	G	.	.	MAF_INRAE=1.667;MAF_USDA=1.176
NC_035088.1	51074462	.	C	T	.	.	MAF_INRAE=29.114;MAF_USDA=8.824
NC_035088.1	51074580	.	C	A	.	.	MAF_USDA=5.738
NC_035088.1	51074599	.	A	G	.	.	MAF_USDA=6.557
NC_035088.1	51074621	.	T	A	.	.	MAF_INRAE=27.5
NC_035088.1	51074844	.	C	A	.	.	MAF_INRAE=29.114;MAF_USDA=8.235
NC_035088.1	51074940	.	C	G	.	.	MAF_INRAE=20.253;MAF_USDA=10.588
NC_035088.1	51074946	.	A	G	.	.	MAF_USDA=5.738
NC_035088.1	51075115	.	C	A	.	.	MAF_INRAE=33.544;MAF_USDA=38.235
NC_035088.1	51075148	.	C	T	.	.	MAF_USDA=4.918
NC_035088.1	51075304	.	T	C	.	.	MAF_USDA=5.738
NC_035088.1	51075375	.	G	A	.	.	MAF_INRAE=33.544;MAF_USDA=30.0
NC_035088.1	51075450	.	T	C	.	.	MAF_INRAE=29.114;MAF_USDA=8.235
NC_035088.1	51075498	.	T	A	.	.	MAF_USDA=4.918
NC_035088.1	51075499	.	G	T	.	.	MAF_INRAE=1.667;MAF_USDA=1.176
NC_035088.1	51075524	.	C	T	.	.	MAF_USDA=2.459
NC_035088.1	51075525	.	A	T	.	.	MAF_USDA=2.459
NC_035088.1	51075566	.	T	C	.	.	MAF_USDA=2.5
NC_035088.1	51075655	.	G	T	.	.	MAF_INRAE=50.0;MAF_USDA=41.071
NC_035088.1	51075701	.	C	T	.	.	MAF_USDA=2.5
NC_035088.1	51075716	.	A	C	.	.	MAF_USDA=5.0
NC_035088.1	51075743	.	G	C	.	.	MAF_INRAE=3.797;MAF_USDA=3.333
NC_035088.1	51075971	.	C	T	.	.	MAF_USDA=5.0
NC_035088.1	51076037	.	C	T	.	.	MAF_INRAE=34.177;MAF_USDA=31.548
NC_035088.1	51076043	.	T	C	.	.	MAF_INRAE=1.667;MAF_USDA=1.19
NC_035088.1	51076044	.	T	C	.	.	MAF_INRAE=1.667;MAF_USDA=1.19
NC_035088.1	51076126	.	G	C	.	.	MAF_INRAE=3.797;MAF_USDA=2.5
NC_035088.1	51076167	.	G	T	.	.	MAF_INRAE=29.747;MAF_USDA=8.434
NC_035088.1	51076199	.	G	A	.	.	MAF_INRAE=49.367;MAF_USDA=45.238
NC_035088.1	51076342	.	C	T	.	.	MAF_USDA=2.5
NC_035088.1	51076345	.	A	G	.	.	MAF_INRAE=32.911;MAF_USDA=39.881
NC_035088.1	51076472	.	G	A	.	.	MAF_USDA=8.333
NC_035088.1	51076539	.	G	A	.	.	MAF_USDA=1.667
NC_035088.1	51076553	.	T	G	.	.	MAF_USDA=5.0
NC_035088.1	51076570	.	G	A	.	.	MAF_INRAE=33.544;MAF_USDA=31.548
NC_035088.1	51076573	.	C	T	.	.	MAF_USDA=7.5
NC_035088.1	51076575	.	T	C	.	.	MAF_INRAE=1.667;MAF_USDA=12.5
NC_035088.1	51076586	.	C	T,G	.	.	MAF_INRAE=5.263;MAF_USDA=12.5
NC_035088.1	51076591	.	C	G	.	.	MAF_INRAE=32.278;MAF_USDA=24.405
NC_035088.1	51076592	.	T	C	.	.	MAF_USDA=1.667
NC_035088.1	51076600	.	G	A	.	.	MAF_INRAE=8.228;MAF_USDA=13.69
NC_035088.1	51076614	.	G	A	.	.	MAF_INRAE=22.785;MAF_USDA=34.118
NC_035088.1	51076618	.	C	T	.	.	MAF_USDA=11.475
NC_035088.1	51076634	.	A	G	.	.	MAF_USDA=1.765
NC_035088.1	51076660	.	G	T	.	.	MAF_INRAE=14.557;MAF_USDA=15.882
NC_035088.1	51076661	.	T	C	.	.	MAF_INRAE=10.833;MAF_USDA=2.083
NC_035088.1	51076666	.	C	T	.	.	MAF_INRAE=14.557;MAF_USDA=16.471
NC_035088.1	51076667	.	A	G	.	.	MAF_INRAE=14.167;MAF_USDA=15.882
NC_035088.1	51076811	.	G	A	.	.	MAF_USDA=8.333
NC_035088.1	51076823	.	G	T	.	.	MAF_INRAE=30.38;MAF_USDA=8.929
NC_035088.1	51076834	.	C	G	.	.	MAF_INRAE=6.329;MAF_USDA=1.19
NC_035088.1	51076972	.	C	A	.	.	MAF_INRAE=6.962;MAF_USDA=9.016
NC_035088.1	51076976	.	A	C	.	.	MAF_USDA=4.118
NC_035088.1	51077047	.	T	C	.	.	MAF_USDA=5.0
NC_035088.1	51077074	.	A	G	.	.	MAF_INRAE=33.544;MAF_USDA=32.143
NC_035088.1	51077229	.	G	T	.	.	MAF_USDA=1.667
NC_035088.1	51077280	.	C	T	.	.	MAF_USDA=12.5
NC_035088.1	51079397	.	G	A	.	.	MAF_INRAE=29.114;MAF_USDA=6.25
NC_035088.1	51079408	.	G	A	.	.	MAF_USDA=6.667
NC_035088.1	51079429	.	G	T	.	.	MAF_INRAE=49.367;MAF_USDA=33.333
NC_035088.1	51079439	.	G	A	.	.	MAF_INRAE=32.278;MAF_USDA=34.524
NC_035088.1	51079474	.	A	T	.	.	MAF_USDA=1.639
NC_035088.1	51079621	.	C	T	.	.	MAF_USDA=5.738
NC_035088.1	51079655	.	C	T	.	.	MAF_USDA=4.167
NC_035088.1	51079693	.	T	A	.	.	MAF_USDA=1.639
NC_035088.1	51079694	.	T	C	.	.	MAF_USDA=1.639
NC_035088.1	51079715	.	C	T	.	.	MAF_INRAE=3.333
NC_035088.1	51079851	.	C	A	.	.	MAF_USDA=6.557
NC_035088.1	51079866	.	G	T	.	.	MAF_USDA=6.557
NC_035088.1	51079950	.	G	A	.	.	MAF_USDA=8.333
NC_035088.1	51080343	.	G	T	.	.	MAF_USDA=6.25
NC_035088.1	51080406	.	T	C	.	.	MAF_USDA=2.353
NC_035088.1	51080550	.	C	T	.	.	MAF_INRAE=27.848;MAF_USDA=7.738
NC_035088.1	51081136	.	C	G	.	.	MAF_USDA=1.176
NC_035088.1	51081192	.	G	A	.	.	MAF_INRAE=33.544;MAF_USDA=28.824
NC_035088.1	51081234	.	G	A	.	.	MAF_USDA=1.639
NC_035088.1	51081532	.	G	T	.	.	MAF_INRAE=33.544;MAF_USDA=39.412
NC_035088.1	51081620	.	G	A	.	.	MAF_USDA=12.353
NC_035088.1	51081716	.	T	A	.	.	MAF_USDA=5.738
NC_035088.1	51081808	.	A	T	.	.	MAF_USDA=4.918
NC_035088.1	51081832	.	C	T	.	.	MAF_INRAE=5.696
NC_035088.1	51081920	.	C	A	.	.	MAF_USDA=1.639
NC_035088.1	51081987	.	G	T	.	.	MAF_INRAE=1.667
NC_035088.1	51082019	.	A	C	.	.	MAF_INRAE=31.646
NC_035088.1	51082052	.	A	C	.	.	MAF_INRAE=16.456;MAF_USDA=16.393
NC_035088.1	51082428	.	T	A	.	.	MAF_USDA=17.059
NC_035088.1	51082623	.	C	A	.	.	MAF_USDA=13.115
NC_035088.1	51082628	.	C	G	.	.	MAF_USDA=13.115
NC_035088.1	51083142	.	T	G	.	.	MAF_USDA=13.934
NC_035088.1	51083200	.	C	T	.	.	MAF_USDA=3.279
NC_035088.1	51083201	.	A	T	.	.	MAF_USDA=8.333
NC_035088.1	51083333	.	C	G	.	.	MAF_USDA=2.459
NC_035088.1	51083356	.	G	T	.	.	MAF_USDA=2.459
NC_035088.1	51083375	.	G	A	.	.	MAF_USDA=1.639
NC_035088.1	51083553	.	C	A	.	.	MAF_INRAE=34.177;MAF_USDA=35.294
NC_035088.1	51083586	.	T	C	.	.	MAF_INRAE=1.667;MAF_USDA=1.765
NC_035088.1	51083638	.	A	C	.	.	MAF_INRAE=50.0;MAF_USDA=40.0
NC_035088.1	51083670	.	C	T	.	.	MAF_USDA=3.279
NC_035088.1	51083714	.	T	A	.	.	MAF_USDA=6.557
NC_035088.1	51083800	.	A	C	.	.	MAF_USDA=4.918
NC_035088.1	51083965	.	A	T	.	.	MAF_INRAE=46.835;MAF_USDA=21.176
NC_035088.1	51084048	.	C	A	.	.	MAF_USDA=8.333
NC_035088.1	51084051	.	C	T	.	.	MAF_INRAE=49.367;MAF_USDA=40.0
NC_035088.1	51084206	.	G	T	.	.	MAF_USDA=4.918
NC_035088.1	51084294	.	A	G	.	.	MAF_USDA=16.471
NC_035088.1	51084311	.	G	A	.	.	MAF_USDA=5.738
NC_035088.1	51084327	.	A	G	.	.	MAF_INRAE=50.0;MAF_USDA=43.529
NC_035088.1	51084536	.	A	G	.	.	MAF_USDA=4.918
NC_035088.1	51084587	.	A	T	.	.	MAF_USDA=1.639
NC_035088.1	51084688	.	A	G	.	.	MAF_USDA=2.941
NC_035088.1	51084748	.	G	T	.	.	MAF_INRAE=30.38;MAF_USDA=7.647
NC_035088.1	51084814	.	T	A	.	.	MAF_USDA=4.118
NC_035088.1	51084941	.	C	G	.	.	MAF_INRAE=46.835;MAF_USDA=30.588
NC_035088.1	51084956	.	G	T	.	.	MAF_INRAE=6.962
NC_035088.1	51085219	.	C	T	.	.	MAF_USDA=1.639
NC_035088.1	51085499	.	C	T	.	.	MAF_USDA=4.918
NC_035088.1	51085529	.	G	A	.	.	MAF_USDA=8.333
NC_035088.1	51085561	.	G	A	.	.	MAF_INRAE=46.203;MAF_USDA=21.765
NC_035088.1	51085613	.	C	T	.	.	MAF_USDA=3.279
NC_035088.1	51085643	.	A	C	.	.	MAF_USDA=15.294
NC_035088.1	51085803	.	C	T	.	.	MAF_USDA=8.333
NC_035088.1	51085812	.	G	A	.	.	MAF_INRAE=3.797;MAF_USDA=11.176
NC_035088.1	51086020	.	G	T	.	.	MAF_USDA=3.529
NC_035088.1	51086040	.	T	G	.	.	MAF_USDA=1.639
NC_035088.1	51086237	.	C	G	.	.	MAF_USDA=1.639
NC_035088.1	51086393	.	A	T	.	.	MAF_INRAE=3.797;MAF_USDA=6.471
NC_035088.1	51086418	.	A	T	.	.	MAF_INRAE=29.747;MAF_USDA=13.529
NC_035088.1	51086463	.	C	G	.	.	MAF_INRAE=34.81;MAF_USDA=29.167
NC_035088.1	51086496	.	T	C	.	.	MAF_INRAE=1.667;MAF_USDA=1.176
NC_035088.1	51086525	.	G	A	.	.	MAF_USDA=1.639
NC_035088.1	51086535	.	G	T	.	.	MAF_INRAE=33.544;MAF_USDA=34.118
NC_035088.1	51086594	.	G	T	.	.	MAF_INRAE=29.747;MAF_USDA=11.176
NC_035088.1	51086665	.	T	C	.	.	MAF_USDA=1.639
NC_035088.1	51086719	.	G	T	.	.	MAF_USDA=1.667
NC_035088.1	51086753	.	G	T	.	.	MAF_INRAE=29.747;MAF_USDA=17.647
NC_035088.1	51086771	.	G	A	.	.	MAF_USDA=2.459
NC_035088.1	51086806	.	A	T	.	.	MAF_USDA=2.459
NC_035088.1	51086808	.	C	G	.	.	MAF_USDA=17.059
NC_035088.1	51087034	.	C	T	.	.	MAF_USDA=8.197
NC_035088.1	51087035	.	A	G	.	.	MAF_USDA=5.882
NC_035088.1	51087178	.	G	A	.	.	MAF_INRAE=41.772;MAF_USDA=44.118
NC_035088.1	51087183	.	C	T	.	.	MAF_USDA=2.459
NC_035088.1	51087390	.	C	T	.	.	MAF_USDA=10.656
NC_035088.1	51087519	.	G	C	.	.	MAF_USDA=8.197
NC_035088.1	51087611	.	T	A	.	.	MAF_USDA=2.459
NC_035088.1	51087678	.	A	T	.	.	MAF_USDA=6.557
NC_035088.1	51087827	.	C	T	.	.	MAF_INRAE=29.747;MAF_USDA=11.176
NC_035088.1	51087855	.	A	T	.	.	MAF_USDA=6.557
NC_035088.1	51088014	.	G	A	.	.	MAF_USDA=4.098
NC_035088.1	51088031	.	C	G	.	.	MAF_USDA=11.765
NC_035088.1	51088087	.	G	C	.	.	MAF_USDA=4.918
NC_035088.1	51088262	.	C	T	.	.	MAF_USDA=6.557
NC_035088.1	51088472	.	C	A	.	.	MAF_USDA=4.167
NC_035088.1	51088649	.	A	C	.	.	MAF_INRAE=3.797;MAF_USDA=1.639
NC_035088.1	51088716	.	T	A	.	.	MAF_USDA=5.738
NC_035088.1	51088815	.	T	G	.	.	MAF_USDA=1.639
NC_035088.1	51088954	.	G	A	.	.	MAF_USDA=1.639
NC_035088.1	51089004	.	G	T	.	.	MAF_USDA=7.377
NC_035088.1	51089008	.	A	G	.	.	MAF_INRAE=5.063;MAF_USDA=6.471
NC_035088.1	51089035	.	G	A	.	.	MAF_USDA=10.417
NC_035088.1	51089105	.	T	C	.	.	MAF_INRAE=5.063;MAF_USDA=8.824
NC_035088.1	51089106	.	A	G	.	.	MAF_USDA=1.639
NC_035088.1	51089129	.	C	A	.	.	MAF_USDA=7.377
NC_035088.1	51089147	.	A	G	.	.	MAF_INRAE=13.924;MAF_USDA=14.706
NC_035088.1	51089220	.	G	T	.	.	MAF_USDA=8.197
NC_035088.1	51089291	.	T	C	.	.	MAF_USDA=4.098
NC_035088.1	51089451	.	G	A	.	.	MAF_USDA=2.459
NC_035088.1	51089459	.	A	G	.	.	MAF_USDA=1.639
NC_035088.1	51089670	.	C	T	.	.	MAF_USDA=2.459
NC_035088.1	51089671	.	G	A	.	.	MAF_USDA=3.279
NC_035088.1	51089786	.	T	C	.	.	MAF_USDA=1.639
NC_035088.1	51089792	.	G	A	.	.	MAF_USDA=1.639
NC_035088.1	51089859	.	C	A	.	.	MAF_USDA=1.639
NC_035088.1	51089937	.	G	T	.	.	MAF_USDA=5.738
NC_035088.1	51090021	.	T	C	.	.	MAF_INRAE=5.696;MAF_USDA=14.118
NC_035088.1	51090027	.	C	T	.	.	MAF_INRAE=48.101;MAF_USDA=34.706
NC_035088.1	51090037	.	A	C	.	.	MAF_USDA=1.639
NC_035088.1	51090038	.	C	T	.	.	MAF_INRAE=6.962
NC_035088.1	51090070	.	T	A	.	.	MAF_INRAE=5.063;MAF_USDA=8.333
NC_035088.1	51090142	.	T	A	.	.	MAF_USDA=8.333
NC_035088.1	51090148	.	G	C	.	.	MAF_USDA=12.5
NC_035088.1	51090160	.	C	A	.	.	MAF_INRAE=45.57;MAF_USDA=34.706
NC_035088.1	51090186	.	G	T	.	.	MAF_INRAE=6.329;MAF_USDA=48.824
NC_035088.1	51090231	.	G	A	.	.	MAF_USDA=1.639
NC_035088.1	51090258	.	T	C	.	.	MAF_INRAE=6.962
NC_035088.1	51090291	.	G	C	.	.	MAF_USDA=2.459
NC_035088.1	51090301	.	C	T	.	.	MAF_INRAE=6.329;MAF_USDA=31.765
NC_035088.1	51090316	.	A	G	.	.	MAF_INRAE=5.063;MAF_USDA=13.529
NC_035088.1	51090336	.	C	T	.	.	MAF_USDA=2.459
NC_035088.1	51090383	.	T	C	.	.	MAF_USDA=6.557
NC_035088.1	51090506	.	A	G	.	.	MAF_USDA=1.639
NC_035088.1	51090547	.	T	G	.	.	MAF_INRAE=14.557;MAF_USDA=16.471
NC_035088.1	51090588	.	C	T	.	.	MAF_USDA=3.279
NC_035088.1	51090629	.	G	T	.	.	MAF_INRAE=3.797;MAF_USDA=2.459
NC_035088.1	51090642	.	T	A	.	.	MAF_USDA=3.529
NC_035088.1	51090762	.	G	C	.	.	MAF_INRAE=5.063;MAF_USDA=7.647
NC_035088.1	51090926	.	G	A	.	.	MAF_USDA=1.639
NC_035088.1	51090928	.	G	A	.	.	MAF_INRAE=5.063;MAF_USDA=7.647
NC_035088.1	51091008	.	C	T	.	.	MAF_USDA=11.176
NC_035088.1	51091171	.	G	A	.	.	MAF_USDA=1.639
NC_035088.1	51091196	.	A	T	.	.	MAF_USDA=3.279
NC_035088.1	51091380	.	G	A	.	.	MAF_USDA=4.118
NC_035088.1	51091389	.	G	A	.	.	MAF_USDA=2.459
NC_035088.1	51091497	.	G	A	.	.	MAF_INRAE=10.0
NC_035088.1	51091499	.	C	A	.	.	MAF_USDA=4.918
NC_035088.1	51091540	.	A	T	.	.	MAF_USDA=11.176
NC_035088.1	51091698	.	C	A	.	.	MAF_INRAE=10.127;MAF_USDA=3.529
NC_035088.1	51091713	.	A	G	.	.	MAF_INRAE=27.215;MAF_USDA=42.353
NC_035088.1	51091761	.	C	T	.	.	MAF_USDA=4.918
NC_035088.1	51091792	.	T	C	.	.	MAF_USDA=2.459
NC_035088.1	51091817	.	A	T	.	.	MAF_USDA=1.639
NC_035088.1	51091903	.	C	T	.	.	MAF_USDA=12.353
NC_035088.1	51091980	.	A	T	.	.	MAF_INRAE=15.0;MAF_USDA=6.471
NC_035088.1	51092093	.	T	C	.	.	MAF_USDA=1.639
NC_035088.1	51092129	.	A	G	.	.	MAF_USDA=2.459
NC_035088.1	51092135	.	A	T	.	.	MAF_USDA=1.639
NC_035088.1	51092145	.	A	T	.	.	MAF_INRAE=8.228;MAF_USDA=12.941
NC_035088.1	51092151	.	T	A	.	.	MAF_USDA=2.459
NC_035088.1	51092156	.	G	C	.	.	MAF_USDA=20.0
NC_035088.1	51092166	.	G	A	.	.	MAF_INRAE=25.833;MAF_USDA=23.529
NC_035088.1	51092171	.	C	T	.	.	MAF_USDA=6.471
NC_035088.1	51092174	.	T	C	.	.	MAF_USDA=4.918
NC_035088.1	51092180	.	A	C	.	.	MAF_USDA=2.459
NC_035088.1	51092201	.	TAC	TAG	.	.	MAF_USDA=12.5
NC_035088.1	51092203	.	C	G	.	.	MAF_INRAE=1.667
NC_035088.1	51092207	.	C	A	.	.	MAF_USDA=4.167
NC_035088.1	51092208	.	T	A	.	.	MAF_USDA=5.738
NC_035088.1	51092216	.	G	A	.	.	MAF_USDA=4.918
NC_035088.1	51092219	.	T	C	.	.	MAF_USDA=8.197
NC_035088.1	51092231	.	TG	TT	.	.	MAF_USDA=27.083
NC_035088.1	51092232	.	G	T	.	.	MAF_INRAE=3.797
NC_035088.1	51092236	.	C	T	.	.	MAF_USDA=4.918
NC_035088.1	51092377	.	C	T	.	.	MAF_USDA=3.279
NC_035088.1	51092395	.	T	G	.	.	MAF_USDA=7.377
NC_035088.1	51092396	.	G	T	.	.	MAF_INRAE=3.797;MAF_USDA=5.882
NC_035088.1	51092435	.	A	C	.	.	MAF_USDA=28.824
NC_035088.1	51092496	.	G	A	.	.	MAF_USDA=2.459
NC_035088.1	51092524	.	T	A	.	.	MAF_USDA=1.639
NC_035088.1	51092705	.	G	A	.	.	MAF_INRAE=16.456;MAF_USDA=7.059
NC_035088.1	51092710	.	G	C	.	.	MAF_USDA=4.167
NC_035088.1	51092755	.	A	T	.	.	MAF_USDA=4.098
NC_035088.1	51093094	.	A	G	.	.	MAF_USDA=7.831
NC_035088.1	51093149	.	C	G	.	.	MAF_INRAE=14.167;MAF_USDA=4.706
NC_035088.1	51093164	.	C	G	.	.	MAF_USDA=11.475
NC_035088.1	51093175	.	G	A	.	.	MAF_USDA=5.738
NC_035088.1	51093202	.	G	A	.	.	MAF_USDA=2.459
NC_035088.1	51093208	.	A	T	.	.	MAF_USDA=5.738
NC_035088.1	51093222	.	A	G	.	.	MAF_USDA=8.824
NC_035088.1	51093347	.	A	T	.	.	MAF_USDA=1.639
NC_035088.1	51093391	.	T	C	.	.	MAF_USDA=5.738
NC_035088.1	51093612	.	A	T	.	.	MAF_USDA=4.167
NC_035088.1	51093618	.	T	A,*	.	.	MAF_INRAE=5.263
NC_035088.1	51093623	.	A	T	.	.	MAF_USDA=10.417
NC_035088.1	51093627	.	A	T	.	.	MAF_USDA=1.639
NC_035088.1	51093634	.	G	A	.	.	MAF_USDA=2.459
NC_035088.1	51093643	.	T	G	.	.	MAF_USDA=11.475
NC_035088.1	51093646	.	A	T	.	.	MAF_USDA=36.471
NC_035088.1	51093806	.	A	C	.	.	MAF_USDA=1.639
NC_035088.1	51093854	.	C	T	.	.	MAF_USDA=1.639
NC_035088.1	51093971	.	T	A	.	.	MAF_USDA=3.279
NC_035088.1	51094166	.	T	C	.	.	MAF_INRAE=14.167;MAF_USDA=33.929
NC_035088.1	51094315	.	C	G	.	.	MAF_USDA=1.639
NC_035088.1	51094325	.	T	C	.	.	MAF_INRAE=6.962;MAF_USDA=7.059
NC_035088.1	51094399	.	T	A	.	.	MAF_INRAE=13.291
NC_035088.1	51094429	.	G	A	.	.	MAF_INRAE=3.333
NC_035088.1	51094436	.	C	G	.	.	MAF_INRAE=4.167
NC_035088.1	51094447	.	G	T	.	.	MAF_INRAE=5.0
NC_035088.1	51094471	.	G	T	.	.	MAF_INRAE=5.0
NC_035088.1	51094480	.	G	T	.	.	MAF_INRAE=5.0
NC_035088.1	51094492	.	G	A	.	.	MAF_INRAE=5.833
NC_035088.1	51094499	.	G	T	.	.	MAF_INRAE=5.0
NC_035088.1	51094513	.	A	G	.	.	MAF_INRAE=5.0
NC_035088.1	51094526	.	T	A	.	.	MAF_USDA=21.311
NC_035088.1	51094531	.	T	G	.	.	MAF_USDA=1.639
NC_035088.1	51094539	.	A	G	.	.	MAF_USDA=8.197
NC_035088.1	51094542	.	A	C	.	.	MAF_USDA=22.951
NC_035088.1	51094758	.	A	T	.	.	MAF_USDA=2.459
NC_035088.1	51094775	.	A	G	.	.	MAF_USDA=1.639
NC_035088.1	51094808	.	C	T	.	.	MAF_USDA=10.0
NC_035088.1	51094814	.	A	T	.	.	MAF_USDA=1.667
NC_035088.1	51094852	.	C	T	.	.	MAF_USDA=18.75
NC_035088.1	51094971	.	A	T	.	.	MAF_INRAE=14.167;MAF_USDA=4.118
NC_035088.1	51095073	.	G	C	.	.	MAF_INRAE=6.962;MAF_USDA=7.647
NC_035088.1	51095099	.	A	G	.	.	MAF_USDA=4.918
NC_035088.1	51095128	.	A	G	.	.	MAF_INRAE=14.167;MAF_USDA=2.941
NC_035088.1	51095331	.	G	A	.	.	MAF_USDA=4.098
NC_035088.1	51095445	.	A	G	.	.	MAF_USDA=2.353
NC_035088.1	51095503	.	C	A	.	.	MAF_USDA=6.25
NC_035088.1	51095504	.	C	T	.	.	MAF_USDA=6.25
NC_035088.1	51095536	.	G	T	.	.	MAF_USDA=4.167
NC_035088.1	51095635	.	A	T	.	.	MAF_USDA=2.459
NC_035088.1	51095647	.	C	T	.	.	MAF_INRAE=11.392;MAF_USDA=4.118
NC_035088.1	51095704	.	G	T	.	.	MAF_INRAE=14.167;MAF_USDA=35.294
NC_035088.1	51095956	.	A	G	.	.	MAF_USDA=5.738
NC_035088.1	51096025	.	G	T	.	.	MAF_INRAE=17.722;MAF_USDA=7.647
NC_035088.1	51096030	.	G	A	.	.	MAF_INRAE=14.167;MAF_USDA=36.471
NC_035088.1	51096166	.	G	A	.	.	MAF_INRAE=46.835;MAF_USDA=34.706
NC_035088.1	51096220	.	T	C	.	.	MAF_USDA=3.529
NC_035088.1	51096255	.	G	A	.	.	MAF_USDA=29.412
NC_035088.1	51096277	.	G	A	.	.	MAF_USDA=1.639
NC_035088.1	51096386	.	G	C	.	.	MAF_INRAE=1.667;MAF_USDA=4.167
NC_035088.1	51096387	.	G	C	.	.	MAF_INRAE=1.667;MAF_USDA=4.167
NC_035088.1	51096397	.	A	T	.	.	MAF_USDA=2.459
NC_035088.1	51096467	.	C	T	.	.	MAF_INRAE=13.333;MAF_USDA=2.459
NC_035088.1	51096525	.	A	G	.	.	MAF_USDA=2.459
NC_035088.1	51096532	.	C	A	.	.	MAF_USDA=6.557
NC_035088.1	51096533	.	A	C	.	.	MAF_USDA=6.557
NC_035088.1	51096549	.	G	A	.	.	MAF_USDA=9.412
NC_035088.1	51096680	.	A	G	.	.	MAF_INRAE=6.962;MAF_USDA=7.059
NC_035088.1	51096731	.	T	C	.	.	MAF_USDA=3.529
NC_035088.1	51096831	.	C	T	.	.	MAF_USDA=4.167
NC_035088.1	51096887	.	T	C	.	.	MAF_INRAE=41.139;MAF_USDA=24.706
NC_035088.1	51096933	.	G	A	.	.	MAF_USDA=8.197
NC_035088.1	51097040	.	C	T	.	.	MAF_USDA=1.639
NC_035088.1	51097173	.	G	A	.	.	MAF_USDA=2.459
NC_035088.1	51097262	.	C	T	.	.	MAF_INRAE=21.519;MAF_USDA=14.706
NC_035088.1	51097341	.	C	A	.	.	MAF_USDA=2.459
NC_035088.1	51097389	.	A	T	.	.	MAF_USDA=10.588
NC_035088.1	51097411	.	G	A	.	.	MAF_USDA=1.639
NC_035088.1	51097530	.	C	T	.	.	MAF_USDA=1.639
NC_035088.1	51097580	.	C	T	.	.	MAF_USDA=27.059
NC_035088.1	51097636	.	T	C	.	.	MAF_INRAE=14.167
NC_035088.1	51097638	.	C	T	.	.	MAF_USDA=28.571
NC_035088.1	51097685	.	A	G	.	.	MAF_INRAE=14.167;MAF_USDA=2.459
NC_035088.1	51097879	.	A	G	.	.	MAF_USDA=4.918
NC_035088.1	51097924	.	G	A	.	.	MAF_USDA=4.167
NC_035088.1	51097929	.	C	G	.	.	MAF_USDA=28.824
NC_035088.1	51098012	.	A	G	.	.	MAF_USDA=1.639
NC_035088.1	51098094	.	A	C	.	.	MAF_USDA=1.639
NC_035088.1	51098317	.	C	T	.	.	MAF_USDA=1.639
NC_035088.1	51098365	.	C	T	.	.	MAF_INRAE=12.658;MAF_USDA=38.824
NC_035088.1	51098386	.	G	A	.	.	MAF_INRAE=14.167
NC_035088.1	51098534	.	A	G	.	.	MAF_USDA=2.459
NC_035088.1	51098550	.	A	T	.	.	MAF_USDA=1.639
NC_035088.1	51098553	.	G	A	.	.	MAF_USDA=1.639
NC_035088.1	51098619	.	G	T	.	.	MAF_USDA=9.016
NC_035088.1	51098698	.	C	T	.	.	MAF_USDA=6.557
NC_035088.1	51098732	.	C	A	.	.	MAF_USDA=10.417
NC_035088.1	51098781	.	C	A	.	.	MAF_USDA=1.639
NC_035088.1	51098826	.	C	G	.	.	MAF_USDA=4.918
NC_035088.1	51098931	.	C	A	.	.	MAF_USDA=5.738
NC_035088.1	51099055	.	T	A	.	.	MAF_USDA=1.639
NC_035088.1	51099057	.	T	A	.	.	MAF_USDA=1.639
NC_035088.1	51099157	.	A	G	.	.	MAF_USDA=4.918
NC_035088.1	51099349	.	G	A	.	.	MAF_USDA=1.639
NC_035088.1	51099424	.	C	A	.	.	MAF_INRAE=10.526;MAF_USDA=7.647
NC_035088.1	51099521	.	C	T	.	.	MAF_USDA=1.667
NC_035088.1	51099595	.	G	A	.	.	MAF_USDA=17.241
NC_035088.1	51099873	.	G	A	.	.	MAF_USDA=3.279
NC_035088.1	51100043	.	T	C	.	.	MAF_INRAE=2.5
NC_035088.1	51100045	.	T	C	.	.	MAF_INRAE=3.333
NC_035088.1	51100050	.	G	A	.	.	MAF_INRAE=4.167
NC_035088.1	51100058	.	C	A	.	.	MAF_INRAE=3.333
NC_035088.1	51100062	.	T	C	.	.	MAF_INRAE=2.5
NC_035088.1	51100352	.	C	T	.	.	MAF_USDA=1.639
NC_035088.1	51100408	.	T	C	.	.	MAF_USDA=17.213
NC_035088.1	51100544	.	G	T	.	.	MAF_USDA=2.941
NC_035088.1	51100642	.	T	C	.	.	MAF_INRAE=14.557;MAF_USDA=17.647
NC_035088.1	51100653	.	C	G	.	.	MAF_USDA=3.279
NC_035088.1	51100686	.	G	A	.	.	MAF_INRAE=29.747;MAF_USDA=48.235
NC_035088.1	51100809	.	T	C	.	.	MAF_INRAE=48.734;MAF_USDA=20.588
NC_035088.1	51100836	.	C	A	.	.	MAF_INRAE=14.557;MAF_USDA=18.824
NC_035088.1	51100845	.	A	C	.	.	MAF_USDA=3.279
NC_035088.1	51100988	.	A	T	.	.	MAF_INRAE=14.557;MAF_USDA=19.412
NC_035088.1	51101679	.	G	A	.	.	MAF_INRAE=42.405;MAF_USDA=38.235
NC_035088.1	51101762	.	G	A	.	.	MAF_USDA=1.639
NC_035088.1	51101860	.	C	A	.	.	MAF_INRAE=5.263;MAF_USDA=2.083
NC_035088.1	51101863	.	C	T	.	.	MAF_USDA=2.459
NC_035088.1	51102124	.	G	A	.	.	MAF_USDA=1.639
NC_035088.1	51102135	.	C	T	.	.	MAF_USDA=2.083
NC_035088.1	51102186	.	G	A	.	.	MAF_INRAE=19.62;MAF_USDA=7.377
NC_035088.1	51102199	.	C	T	.	.	MAF_USDA=4.098
NC_035088.1	51102273	.	A	T	.	.	MAF_INRAE=4.167;MAF_USDA=9.016
NC_035088.1	51102277	.	C	T	.	.	MAF_INRAE=32.278;MAF_USDA=10.588
NC_035088.1	51102348	.	C	T	.	.	MAF_USDA=2.459
NC_035088.1	51102349	.	G	A	.	.	MAF_INRAE=10.127;MAF_USDA=4.167
NC_035088.1	51102355	.	C	A	.	.	MAF_INRAE=19.62;MAF_USDA=7.377
NC_035088.1	51102406	.	G	A	.	.	MAF_INRAE=10.0
NC_035088.1	51102465	.	G	T	.	.	MAF_INRAE=46.835;MAF_USDA=43.529
NC_035088.1	51102521	.	A	G	.	.	MAF_INRAE=41.772;MAF_USDA=37.059
NC_035088.1	51102593	.	T	A	.	.	MAF_INRAE=24.684;MAF_USDA=33.529
NC_035088.1	51102644	.	C	T	.	.	MAF_INRAE=10.127;MAF_USDA=24.118
NC_035088.1	51102725	.	C	G	.	.	MAF_INRAE=10.833;MAF_USDA=14.583
NC_035088.1	51102728	.	G	C	.	.	MAF_INRAE=10.833;MAF_USDA=14.583
NC_035088.1	51102729	.	C	A	.	.	MAF_INRAE=10.833;MAF_USDA=14.583
NC_035088.1	51102732	.	T	A	.	.	MAF_INRAE=10.833;MAF_USDA=23.529
NC_035088.1	51102806	.	C	T	.	.	MAF_USDA=2.459
NC_035088.1	51102852	.	G	A	.	.	MAF_USDA=1.639
NC_035088.1	51102880	.	C	T	.	.	MAF_USDA=10.656
NC_035088.1	51103142	.	G	A	.	.	MAF_USDA=5.882
NC_035088.1	51103390	.	A	G	.	.	MAF_INRAE=12.658;MAF_USDA=5.833
NC_035088.1	51103550	.	G	A	.	.	MAF_USDA=7.377
NC_035088.1	51103570	.	T	G	.	.	MAF_INRAE=14.167;MAF_USDA=13.934
NC_035088.1	51103587	.	C	T	.	.	MAF_INRAE=20.0
NC_035088.1	51103613	.	G	T	.	.	MAF_INRAE=4.43
NC_035088.1	51103671	.	G	T	.	.	MAF_USDA=25.0
NC_035088.1	51103681	.	A	T	.	.	MAF_USDA=16.471
NC_035088.1	51103682	.	A	G	.	.	MAF_INRAE=18.354;MAF_USDA=7.059
NC_035088.1	51103691	.	A	T	.	.	MAF_USDA=11.176
NC_035088.1	51103694	.	C	T	.	.	MAF_USDA=12.353
NC_035088.1	51103740	.	C	G	.	.	MAF_USDA=8.333
NC_035088.1	51103759	.	A	C	.	.	MAF_USDA=11.475
NC_035088.1	51103966	.	C	T	.	.	MAF_USDA=4.918
NC_035088.1	51103969	.	C	T	.	.	MAF_USDA=6.471
NC_035088.1	51104071	.	T	C	.	.	MAF_USDA=15.294
NC_035088.1	51104091	.	C	G	.	.	MAF_INRAE=1.667
NC_035088.1	51104110	.	C	T	.	.	MAF_USDA=15.476
NC_035088.1	51104116	.	A	C	.	.	MAF_USDA=15.476
NC_035088.1	51104267	.	A	C	.	.	MAF_INRAE=15.789;MAF_USDA=12.353
NC_035088.1	51104268	.	A	T	.	.	MAF_USDA=12.353
NC_035088.1	51104302	.	T	A	.	.	MAF_USDA=10.417
NC_035088.1	51104320	.	A	T	.	.	MAF_USDA=1.639
NC_035088.1	51104479	.	T	G	.	.	MAF_INRAE=10.127;MAF_USDA=28.235
NC_035088.1	51104669	.	A	T	.	.	MAF_USDA=4.918
NC_035088.1	51104728	.	A	C	.	.	MAF_INRAE=4.43;MAF_USDA=8.235
NC_035088.1	51104845	.	C	A	.	.	MAF_INRAE=10.127;MAF_USDA=4.167
NC_035088.1	51104868	.	C	T	.	.	MAF_INRAE=34.177;MAF_USDA=16.667
NC_035088.1	51105071	.	A	T	.	.	MAF_INRAE=10.0
NC_035088.1	51105072	.	A	T	.	.	MAF_INRAE=44.167
NC_035088.1	51105149	.	C	A	.	.	MAF_INRAE=2.532;MAF_USDA=6.471
NC_035088.1	51105349	.	A	C	.	.	MAF_INRAE=4.167;MAF_USDA=1.639
NC_035088.1	51105359	.	A	C	.	.	MAF_USDA=3.279
NC_035088.1	51105362	.	T	G	.	.	MAF_USDA=4.918
NC_035088.1	51105440	.	G	A	.	.	MAF_INRAE=17.722;MAF_USDA=8.235
NC_035088.1	51105549	.	G	T	.	.	MAF_INRAE=1.667;MAF_USDA=1.639
NC_035088.1	51105757	.	C	T	.	.	MAF_INRAE=9.494;MAF_USDA=2.941
NC_035088.1	51105810	.	C	T	.	.	MAF_USDA=10.0
NC_035088.1	51106287	.	G	T	.	.	MAF_USDA=2.459
NC_035088.1	51106474	.	C	T	.	.	MAF_USDA=4.706
NC_035088.1	51108101	.	G	C	.	.	MAF_USDA=21.667
NC_035088.1	51108103	.	G	A	.	.	MAF_USDA=21.667
NC_035088.1	51108156	.	C	T	.	.	MAF_USDA=3.39
NC_035088.1	51108334	.	C	T	.	.	MAF_USDA=31.25
NC_035088.1	51108578	.	G	A	.	.	MAF_INRAE=21.519;MAF_USDA=16.667
NC_035088.1	51108746	.	G	A	.	.	MAF_INRAE=10.127
NC_035088.1	51108882	.	T	G	.	.	MAF_INRAE=45.57;MAF_USDA=25.882
NC_035088.1	51109083	.	C	T	.	.	MAF_INRAE=22.152;MAF_USDA=14.286
NC_035088.1	51109176	.	G	A	.	.	MAF_INRAE=14.557;MAF_USDA=13.529
NC_035088.1	51109661	.	A	T	.	.	MAF_USDA=1.639
NC_035088.1	51109805	.	G	A	.	.	MAF_USDA=12.295
NC_035088.1	51109849	.	G	T	.	.	MAF_USDA=1.639
NC_035088.1	51109930	.	C	T	.	.	MAF_INRAE=17.089;MAF_USDA=27.647
NC_035088.1	51109960	.	A	C	.	.	MAF_INRAE=10.127;MAF_USDA=2.353
NC_035088.1	51109961	.	G	T	.	.	MAF_INRAE=11.667;MAF_USDA=2.353
NC_035088.1	51110046	.	C	T	.	.	MAF_INRAE=16.456;MAF_USDA=28.235
NC_035088.1	51110233	.	C	A	.	.	MAF_INRAE=5.063;MAF_USDA=1.639
NC_035088.1	51110238	.	T	A	.	.	MAF_INRAE=18.354;MAF_USDA=5.738
NC_035088.1	51110239	.	A	T	.	.	MAF_INRAE=12.5;MAF_USDA=5.738
NC_035088.1	51110241	.	C	T	.	.	MAF_INRAE=17.089;MAF_USDA=44.118
NC_035088.1	51110590	.	C	A	.	.	MAF_USDA=1.639
NC_035088.1	51110694	.	T	A	.	.	MAF_INRAE=4.167
NC_035088.1	51112894	.	A	G	.	.	MAF_USDA=47.917
NC_035088.1	51112898	.	C	T	.	.	MAF_USDA=16.667
NC_035088.1	51112915	.	A	G	.	.	MAF_USDA=18.75
NC_035088.1	51112941	.	C	G	.	.	MAF_USDA=27.059
NC_035088.1	51113103	.	G	A	.	.	MAF_INRAE=6.962
NC_035088.1	51113153	.	G	C	.	.	MAF_INRAE=5.833
NC_035088.1	51113159	.	A	G	.	.	MAF_INRAE=6.667
NC_035088.1	51113169	.	T	C	.	.	MAF_INRAE=8.333
NC_035088.1	51113183	.	G	C	.	.	MAF_INRAE=8.333
NC_035088.1	51113192	.	G	A	.	.	MAF_INRAE=8.333
NC_035088.1	51113197	.	T	C	.	.	MAF_INRAE=17.722
NC_035088.1	51113200	.	C	T	.	.	MAF_INRAE=8.333
NC_035088.1	51113234	.	A	C	.	.	MAF_INRAE=28.333
NC_035088.1	51113237	.	G	T	.	.	MAF_INRAE=8.333
NC_035088.1	51113311	.	A	C	.	.	MAF_INRAE=35.0
NC_035088.1	51113322	.	A	G	.	.	MAF_INRAE=35.0
NC_035088.1	51113359	.	G	C	.	.	MAF_INRAE=25.833
NC_035088.1	51113433	.	G	C	.	.	MAF_INRAE=4.167
NC_035088.1	51113531	.	C	T	.	.	MAF_USDA=1.667
NC_035088.1	51113889	.	C	T	.	.	MAF_USDA=1.639
NC_035088.1	51113890	.	A	G	.	.	MAF_USDA=1.639
NC_035088.1	51113958	.	A	T	.	.	MAF_USDA=22.941
NC_035088.1	51113959	.	A	C	.	.	MAF_USDA=17.213
NC_035088.1	51113961	.	T	C	.	.	MAF_USDA=16.393
NC_035088.1	51113962	.	G	A	.	.	MAF_USDA=15.574
NC_035088.1	51114027	.	A	C	.	.	MAF_USDA=10.656
NC_035088.1	51114031	.	C	A	.	.	MAF_INRAE=1.667;MAF_USDA=4.098
NC_035088.1	51114033	.	C	T	.	.	MAF_USDA=11.475
NC_035088.1	51114034	.	A	G	.	.	MAF_USDA=10.656
NC_035088.1	51114047	.	G	C	.	.	MAF_INRAE=3.165
NC_035088.1	51114058	.	A	T	.	.	MAF_INRAE=10.526;MAF_USDA=5.882
NC_035088.1	51114063	.	T	A	.	.	MAF_INRAE=2.632
NC_035088.1	51114067	.	C	A	.	.	MAF_INRAE=1.667
NC_035088.1	51114069	.	T	C	.	.	MAF_INRAE=2.5
NC_035088.1	51114070	.	G	A	.	.	MAF_INRAE=2.5
NC_035088.1	51114083	.	G	C	.	.	MAF_INRAE=5.263
NC_035088.1	51114099	.	C	T	.	.	MAF_INRAE=5.263;MAF_USDA=4.098
NC_035088.1	51114135	.	C	T	.	.	MAF_USDA=41.667
NC_035088.1	51114279	.	C	A	.	.	MAF_USDA=4.098
NC_035088.1	51115423	.	T	A	.	.	MAF_USDA=29.167
NC_035088.1	51115424	.	T	A	.	.	MAF_USDA=29.167
NC_035088.1	51115427	.	T	A	.	.	MAF_USDA=25.0
NC_035088.1	51115430	.	T	C	.	.	MAF_USDA=33.333
NC_035088.1	51115463	.	C	T	.	.	MAF_USDA=4.167
NC_035088.1	51115483	.	T	C	.	.	MAF_INRAE=41.667;MAF_USDA=14.583
NC_035088.1	51115488	.	A	G	.	.	MAF_INRAE=5.0
NC_035088.1	51115495	.	G	A	.	.	MAF_INRAE=4.167
NC_035088.1	51115496	.	G	A	.	.	MAF_INRAE=4.167
NC_035088.1	51115501	.	T	C	.	.	MAF_INRAE=4.167
NC_035088.1	51115509	.	C	T	.	.	MAF_INRAE=4.167
NC_035088.1	51115850	.	G	T	.	.	MAF_USDA=1.639
NC_035088.1	51115892	.	A	T	.	.	MAF_INRAE=5.833
NC_035088.1	51115931	.	G	T	.	.	MAF_USDA=4.918
NC_035088.1	51115990	.	C	A	.	.	MAF_INRAE=6.962
NC_035088.1	51116153	.	A	T	.	.	MAF_INRAE=29.747;MAF_USDA=8.824
NC_035088.1	51116173	.	G	C	.	.	MAF_USDA=18.235
NC_035088.1	51116198	.	A	G	.	.	MAF_INRAE=39.241;MAF_USDA=27.059
NC_035088.1	51116269	.	T	A	.	.	MAF_USDA=8.197
NC_035088.1	51116307	.	C	T	.	.	MAF_USDA=9.836
NC_035088.1	51116321	.	C	T	.	.	MAF_INRAE=18.987;MAF_USDA=42.353
NC_035088.1	51116329	.	A	G	.	.	MAF_INRAE=8.228;MAF_USDA=17.059
NC_035088.1	51116364	.	G	T	.	.	MAF_USDA=5.738
NC_035088.1	51116423	.	T	A	.	.	MAF_INRAE=10.127;MAF_USDA=12.5
NC_035088.1	51116436	.	A	G	.	.	MAF_INRAE=41.772;MAF_USDA=27.083
NC_035088.1	51116534	.	A	G	.	.	MAF_INRAE=4.167
NC_035088.1	51116579	.	G	A	.	.	MAF_INRAE=37.342;MAF_USDA=33.529
NC_035088.1	51116580	.	G	A	.	.	MAF_USDA=2.459
NC_035088.1	51116622	.	G	A	.	.	MAF_INRAE=20.886;MAF_USDA=7.647
NC_035088.1	51116822	.	A	G	.	.	MAF_INRAE=42.105;MAF_USDA=8.235
NC_035088.1	51117161	.	A	C	.	.	MAF_USDA=2.459
NC_035088.1	51117225	.	C	T	.	.	MAF_INRAE=10.0
NC_035088.1	51117326	.	C	T	.	.	MAF_USDA=1.639
NC_035088.1	51117488	.	C	A	.	.	MAF_USDA=16.667
NC_035088.1	51117530	.	G	A	.	.	MAF_USDA=7.831
NC_035088.1	51118382	.	G	A	.	.	MAF_USDA=7.647
NC_035088.1	51118467	.	G	T	.	.	MAF_INRAE=5.263;MAF_USDA=4.167
NC_035088.1	51118483	.	A	C	.	.	MAF_INRAE=37.975;MAF_USDA=17.059
NC_035088.1	51118515	.	C	T	.	.	MAF_INRAE=10.526;MAF_USDA=9.412
NC_035088.1	51118535	.	T	C	.	.	MAF_INRAE=1.667;MAF_USDA=3.279
NC_035088.1	51118586	.	A	G	.	.	MAF_INRAE=39.873;MAF_USDA=17.647
NC_035088.1	51118675	.	C	T	.	.	MAF_INRAE=4.167
NC_035088.1	51118740	.	A	G	.	.	MAF_INRAE=38.608;MAF_USDA=8.824
NC_035088.1	51118787	.	G	A	.	.	MAF_USDA=1.639
NC_035088.1	51118824	.	T	C	.	.	MAF_INRAE=4.167
NC_035088.1	51118851	.	A	G	.	.	MAF_INRAE=39.873;MAF_USDA=18.824
NC_035088.1	51119044	.	A	G	.	.	MAF_INRAE=47.368;MAF_USDA=17.857
NC_035088.1	51119060	.	C	G	.	.	MAF_INRAE=5.263
NC_035088.1	51119065	.	C	A	.	.	MAF_USDA=4.167
NC_035088.1	51120349	.	T	C	.	.	MAF_USDA=16.471
NC_035088.1	51120456	.	C	T	.	.	MAF_INRAE=6.962;MAF_USDA=10.0
NC_035088.1	51120540	.	A	T	.	.	MAF_INRAE=10.127;MAF_USDA=4.118
NC_035088.1	51120568	.	A	T	.	.	MAF_USDA=2.5
NC_035088.1	51120618	.	A	C	.	.	MAF_INRAE=10.526;MAF_USDA=16.667
NC_035088.1	51120651	.	G	A	.	.	MAF_USDA=18.235
NC_035088.1	51120694	.	T	G	.	.	MAF_USDA=13.69
NC_035088.1	51124281	.	G	A	.	.	MAF_USDA=33.333
NC_035088.1	51124339	.	C	T	.	.	MAF_INRAE=10.127;MAF_USDA=12.5
NC_035088.1	51124444	.	T	G	.	.	MAF_INRAE=41.772;MAF_USDA=45.294
NC_035088.1	51124461	.	A	G	.	.	MAF_USDA=9.836
NC_035088.1	51124495	.	A	T	.	.	MAF_INRAE=2.532;MAF_USDA=8.235
NC_035088.1	51124578	.	G	A	.	.	MAF_INRAE=10.127;MAF_USDA=9.412
NC_035088.1	51124591	.	T	A	.	.	MAF_INRAE=14.557;MAF_USDA=15.294
NC_035088.1	51124664	.	T	C	.	.	MAF_INRAE=21.519;MAF_USDA=21.765
NC_035088.1	51124745	.	T	C	.	.	MAF_INRAE=13.291;MAF_USDA=20.588
NC_035088.1	51124757	.	A	C	.	.	MAF_INRAE=13.291;MAF_USDA=20.588
NC_035088.1	51124769	.	G	T	.	.	MAF_INRAE=2.532;MAF_USDA=8.235
NC_035088.1	51125046	.	T	G	.	.	MAF_USDA=2.459
NC_035088.1	51125050	.	T	G	.	.	MAF_USDA=4.706
NC_035088.1	51125152	.	G	T	.	.	MAF_INRAE=10.127;MAF_USDA=1.765
NC_035088.1	51125190	.	T	C	.	.	MAF_USDA=6.667
NC_035088.1	51125195	.	C	T	.	.	MAF_USDA=5.833
NC_035088.1	51125196	.	G	C	.	.	MAF_USDA=5.833
NC_035088.1	51125197	.	C	G	.	.	MAF_USDA=4.167
NC_035088.1	51125203	.	G	C	.	.	MAF_USDA=3.333
NC_035088.1	51125255	.	T	C	.	.	MAF_USDA=8.333
NC_035088.1	51125301	.	C	A	.	.	MAF_USDA=8.197
NC_035088.1	51125381	.	C	T	.	.	MAF_INRAE=19.62;MAF_USDA=5.738
NC_035088.1	51125398	.	T	C	.	.	MAF_USDA=4.098
NC_035088.1	51125480	.	C	T	.	.	MAF_INRAE=1.667;MAF_USDA=16.393
NC_035088.1	51125590	.	C	T	.	.	MAF_USDA=3.279
NC_035088.1	51125802	.	G	A	.	.	MAF_INRAE=47.368;MAF_USDA=45.902
NC_035088.1	51126083	.	C	T	.	.	MAF_INRAE=20.253;MAF_USDA=16.667
NC_035088.1	51126104	.	G	A	.	.	MAF_USDA=1.667
NC_035088.1	51126144	.	G	A	.	.	MAF_INRAE=29.114;MAF_USDA=7.647
NC_035088.1	51126155	.	A	G	.	.	MAF_USDA=14.754
NC_035088.1	51126219	.	G	A	.	.	MAF_INRAE=31.013;MAF_USDA=17.059
NC_035088.1	51126236	.	C	A	.	.	MAF_INRAE=4.167
NC_035088.1	51126256	.	T	A	.	.	MAF_INRAE=20.833
NC_035088.1	51126262	.	T	A	.	.	MAF_USDA=16.667
NC_035088.1	51126264	.	C	A	.	.	MAF_USDA=16.667
NC_035088.1	51126265	.	C	T	.	.	MAF_USDA=16.667
NC_035088.1	51126328	.	C	T	.	.	MAF_INRAE=33.544;MAF_USDA=37.059
NC_035088.1	51126551	.	T	C	.	.	MAF_USDA=1.639
NC_035088.1	51126655	.	T	C	.	.	MAF_INRAE=13.924;MAF_USDA=12.353
NC_035088.1	51126963	.	C	T	.	.	MAF_INRAE=20.886;MAF_USDA=8.235
NC_035088.1	51126967	.	A	T	.	.	MAF_USDA=4.918
NC_035088.1	51127039	.	C	T	.	.	MAF_USDA=8.824
NC_035088.1	51127077	.	C	T	.	.	MAF_INRAE=10.127;MAF_USDA=5.882
NC_035088.1	51127102	.	A	G	.	.	MAF_INRAE=20.886;MAF_USDA=17.647
NC_035088.1	51127266	.	C	T	.	.	MAF_USDA=12.941
NC_035088.1	51127674	.	G	A	.	.	MAF_INRAE=1.667
NC_035088.1	51127676	.	A	G	.	.	MAF_INRAE=10.0;MAF_USDA=12.295
NC_035088.1	51127743	.	G	T	.	.	MAF_USDA=1.639
NC_035088.1	51127747	.	G	T	.	.	MAF_USDA=7.377
NC_035088.1	51127844	.	G	A	.	.	MAF_USDA=1.639
NC_035088.1	51127845	.	C	A	.	.	MAF_USDA=1.639
NC_035088.1	51127852	.	T	A	.	.	MAF_USDA=1.639
NC_035088.1	51127861	.	C	G	.	.	MAF_USDA=1.639
NC_035088.1	51127865	.	T	A	.	.	MAF_USDA=1.639
NC_035088.1	51127903	.	G	C	.	.	MAF_USDA=14.118
NC_035088.1	51127908	.	G	T	.	.	MAF_INRAE=10.0
NC_035088.1	51128016	.	T	A	.	.	MAF_USDA=6.557
NC_035088.1	51128206	.	C	T	.	.	MAF_USDA=2.353
NC_035088.1	51128293	.	A	T	.	.	MAF_USDA=2.353
NC_035088.1	51128410	.	A	C	.	.	MAF_USDA=3.279
NC_035088.1	51128435	.	G	C	.	.	MAF_USDA=4.098
NC_035088.1	51128848	.	C	T	.	.	MAF_INRAE=10.526;MAF_USDA=8.434
NC_035088.1	51128869	.	C	T	.	.	MAF_USDA=2.459
NC_035088.1	51128890	.	C	T	.	.	MAF_USDA=8.824
NC_035088.1	51128891	.	A	G	.	.	MAF_USDA=8.333
NC_035088.1	51128974	.	A	G	.	.	MAF_USDA=4.098
NC_035088.1	51129065	.	A	G	.	.	MAF_USDA=2.5
NC_035088.1	51129067	.	C	A	.	.	MAF_USDA=1.667
NC_035088.1	51129119	.	T	C	.	.	MAF_INRAE=26.316;MAF_USDA=33.929
NC_035088.1	51129382	.	A	T	.	.	MAF_USDA=10.417
NC_035088.1	51129383	.	G	A	.	.	MAF_USDA=20.833
NC_035088.1	51129422	.	G	T	.	.	MAF_USDA=1.667
NC_035088.1	51129447	.	G	A	.	.	MAF_USDA=3.279
NC_035088.1	51129460	.	T	A	.	.	MAF_USDA=10.417
NC_035088.1	51129486	.	A	G	.	.	MAF_USDA=11.475
NC_035088.1	51129501	.	G	T	.	.	MAF_USDA=9.016
NC_035088.1	51129506	.	T	G	.	.	MAF_USDA=13.934
NC_035088.1	51129520	.	G	A	.	.	MAF_USDA=4.098
NC_035088.1	51129535	.	T	G	.	.	MAF_USDA=8.197
NC_035088.1	51129539	.	G	A	.	.	MAF_USDA=2.459
NC_035088.1	51129540	.	G	T	.	.	MAF_USDA=5.738
NC_035088.1	51129549	.	G	C	.	.	MAF_USDA=3.279
NC_035088.1	51129554	.	G	A	.	.	MAF_USDA=4.098
NC_035088.1	51129563	.	A	G	.	.	MAF_INRAE=2.5
NC_035088.1	51129569	.	T	G	.	.	MAF_USDA=12.5
NC_035088.1	51129573	.	G	A	.	.	MAF_USDA=6.557
NC_035088.1	51129574	.	G	T	.	.	MAF_INRAE=2.532;MAF_USDA=12.5
NC_035088.1	51129587	.	A	T	.	.	MAF_INRAE=1.667;MAF_USDA=4.098
NC_035088.1	51129588	.	A	G	.	.	MAF_USDA=12.295
NC_035088.1	51129729	.	G	A	.	.	MAF_INRAE=11.392;MAF_USDA=20.588
NC_035088.1	51129968	.	G	A	.	.	MAF_USDA=4.918
NC_035088.1	51130073	.	T	C	.	.	MAF_USDA=5.738
NC_035088.1	51130163	.	A	C	.	.	MAF_USDA=7.377
NC_035088.1	51130183	.	G	A	.	.	MAF_USDA=1.639
NC_035088.1	51130211	.	C	T	.	.	MAF_INRAE=10.526;MAF_USDA=8.824
NC_035088.1	51130506	.	C	T	.	.	MAF_INRAE=12.658;MAF_USDA=1.667
NC_035088.1	51130599	.	G	A	.	.	MAF_INRAE=22.152;MAF_USDA=9.412
NC_035088.1	51130795	.	C	T	.	.	MAF_INRAE=1.667
NC_035088.1	51130816	.	G	A	.	.	MAF_USDA=4.918
NC_035088.1	51131006	.	G	A	.	.	MAF_USDA=2.459
NC_035088.1	51131309	.	A	T	.	.	MAF_USDA=5.738
NC_035088.1	51131535	.	A	G	.	.	MAF_USDA=2.459
NC_035088.1	51131556	.	A	G	.	.	MAF_USDA=7.059
NC_035088.1	51131565	.	C	T	.	.	MAF_USDA=1.639
NC_035088.1	51131941	.	G	A	.	.	MAF_USDA=2.083
NC_035088.1	51132004	.	C	T	.	.	MAF_USDA=3.279
NC_035088.1	51132259	.	T	C	.	.	MAF_USDA=4.918
NC_035088.1	51132288	.	G	T	.	.	MAF_INRAE=31.013;MAF_USDA=8.824
NC_035088.1	51132336	.	G	A	.	.	MAF_INRAE=31.013;MAF_USDA=42.941
NC_035088.1	51132346	.	G	A	.	.	MAF_USDA=3.279
NC_035088.1	51132387	.	A	C	.	.	MAF_USDA=4.098
NC_035088.1	51132654	.	T	C	.	.	MAF_INRAE=10.0
NC_035088.1	51132748	.	G	A	.	.	MAF_USDA=4.237
NC_035088.1	51132829	.	G	A	.	.	MAF_INRAE=10.526;MAF_USDA=8.235
NC_035088.1	51133061	.	G	T	.	.	MAF_INRAE=5.263;MAF_USDA=1.765
NC_035088.1	51133067	.	C	G	.	.	MAF_USDA=4.098
NC_035088.1	51133335	.	G	A	.	.	MAF_INRAE=21.519;MAF_USDA=6.471
NC_035088.1	51133354	.	C	T	.	.	MAF_INRAE=44.304;MAF_USDA=47.647
NC_035088.1	51133400	.	A	C	.	.	MAF_USDA=4.918
NC_035088.1	51133404	.	G	T	.	.	MAF_USDA=2.459
NC_035088.1	51133424	.	G	T	.	.	MAF_USDA=22.131
NC_035088.1	51133444	.	C	T	.	.	MAF_USDA=4.918
NC_035088.1	51133452	.	A	G	.	.	MAF_USDA=22.951
NC_035088.1	51133484	.	C	A	.	.	MAF_INRAE=20.253;MAF_USDA=12.353
NC_035088.1	51133520	.	G	A	.	.	MAF_INRAE=10.127;MAF_USDA=4.167
NC_035088.1	51133568	.	C	A	.	.	MAF_USDA=3.279
NC_035088.1	51133602	.	G	A	.	.	MAF_USDA=4.918
NC_035088.1	51133605	.	A	T	.	.	MAF_USDA=13.934
NC_035088.1	51133622	.	C	T	.	.	MAF_INRAE=1.667;MAF_USDA=2.459
NC_035088.1	51133625	.	C	T	.	.	MAF_INRAE=45.57;MAF_USDA=45.882
NC_035088.1	51133630	.	G	A	.	.	MAF_INRAE=39.241;MAF_USDA=17.059
NC_035088.1	51133631	.	C	A	.	.	MAF_INRAE=36.667;MAF_USDA=17.059
NC_035088.1	51133633	.	A	G	.	.	MAF_INRAE=36.667;MAF_USDA=17.059
NC_035088.1	51133652	.	G	A	.	.	MAF_INRAE=14.557;MAF_USDA=28.824
NC_035088.1	51134234	.	C	T	.	.	MAF_INRAE=3.165;MAF_USDA=8.824
NC_035088.1	51134410	.	C	T	.	.	MAF_INRAE=17.722;MAF_USDA=6.471
NC_035088.1	51134419	.	G	A	.	.	MAF_INRAE=20.253;MAF_USDA=9.412
NC_035088.1	51134467	.	C	A	.	.	MAF_INRAE=3.797;MAF_USDA=37.647
NC_035088.1	51134540	.	C	G	.	.	MAF_USDA=1.639
NC_035088.1	51134827	.	C	G	.	.	MAF_INRAE=1.667
NC_035088.1	51134828	.	C	T	.	.	MAF_INRAE=1.667
NC_035088.1	51134843	.	T	C	.	.	MAF_INRAE=2.5
NC_035088.1	51134844	.	C	G	.	.	MAF_INRAE=2.5
NC_035088.1	51134852	.	G	T	.	.	MAF_INRAE=3.333
NC_035088.1	51134858	.	A	G	.	.	MAF_INRAE=2.5
NC_035088.1	51134862	.	G	A	.	.	MAF_INRAE=2.5
NC_035088.1	51134866	.	T	C	.	.	MAF_INRAE=2.5
NC_035088.1	51134867	.	C	T	.	.	MAF_INRAE=2.5
NC_035088.1	51134888	.	C	A	.	.	MAF_INRAE=1.667
NC_035088.1	51134894	.	G	C	.	.	MAF_INRAE=1.667
NC_035088.1	51134899	.	T	C	.	.	MAF_INRAE=1.667
NC_035088.1	51134900	.	G	A	.	.	MAF_INRAE=1.667
NC_035088.1	51134947	.	A	G	.	.	MAF_USDA=3.279
NC_035088.1	51134954	.	G	A	.	.	MAF_USDA=1.639
NC_035088.1	51134956	.	CG	CT	.	.	MAF_USDA=4.167
NC_035088.1	51134995	.	G	T	.	.	MAF_INRAE=19.62;MAF_USDA=9.412
NC_035088.1	51135025	.	T	C	.	.	MAF_INRAE=27.215;MAF_USDA=18.824
NC_035088.1	51135071	.	C	A	.	.	MAF_USDA=4.098
NC_035088.1	51135158	.	C	A	.	.	MAF_USDA=2.459
NC_035088.1	51135307	.	G	T	.	.	MAF_INRAE=4.167
NC_035088.1	51135389	.	T	G	.	.	MAF_USDA=2.459
NC_035088.1	51135396	.	T	C	.	.	MAF_INRAE=2.532;MAF_USDA=5.294
NC_035088.1	51135425	.	C	A	.	.	MAF_INRAE=14.557;MAF_USDA=16.471
NC_035088.1	51135565	.	C	A	.	.	MAF_USDA=4.918
NC_035088.1	51135566	.	T	A	.	.	MAF_USDA=4.918
NC_035088.1	51135610	.	C	A	.	.	MAF_USDA=6.557
NC_035088.1	51135621	.	G	T	.	.	MAF_INRAE=12.5
NC_035088.1	51135636	.	C	A	.	.	MAF_INRAE=10.759;MAF_USDA=4.167
NC_035088.1	51135650	.	A	T	.	.	MAF_INRAE=10.759;MAF_USDA=4.167
NC_035088.1	51135652	.	G	T	.	.	MAF_INRAE=12.5;MAF_USDA=4.167
NC_035088.1	51135800	.	T	A	.	.	MAF_INRAE=22.152;MAF_USDA=7.647
NC_035088.1	51135843	.	G	T	.	.	MAF_USDA=3.279
NC_035088.1	51135881	.	G	A	.	.	MAF_USDA=2.459
NC_035088.1	51135899	.	T	A	.	.	MAF_INRAE=1.667
NC_035088.1	51135947	.	A	G	.	.	MAF_USDA=1.639
NC_035088.1	51135984	.	C	T	.	.	MAF_USDA=1.639
NC_035088.1	51136052	.	C	A	.	.	MAF_INRAE=9.494;MAF_USDA=4.167
NC_035088.1	51136166	.	C	A	.	.	MAF_USDA=4.167
NC_035088.1	51138149	.	T	A	.	.	MAF_USDA=12.5
NC_035088.1	51138236	.	G	A	.	.	MAF_INRAE=5.263;MAF_USDA=12.5
NC_035088.1	51140866	.	G	T	.	.	MAF_USDA=4.706
NC_035088.1	51140907	.	C	T	.	.	MAF_USDA=1.639
NC_035088.1	51140929	.	G	A	.	.	MAF_USDA=4.118
NC_035088.1	51141017	.	C	T	.	.	MAF_USDA=5.738
NC_035088.1	51141440	.	G	A	.	.	MAF_USDA=1.639
NC_035088.1	51141449	.	G	A	.	.	MAF_USDA=3.279
NC_035088.1	51141473	.	G	A	.	.	MAF_USDA=12.5
NC_035088.1	51141647	.	A	C	.	.	MAF_INRAE=10.759;MAF_USDA=5.294
NC_035088.1	51141719	.	T	A	.	.	MAF_USDA=3.279
NC_035088.1	51141834	.	G	A	.	.	MAF_USDA=1.667
NC_035088.1	51141937	.	G	T	.	.	MAF_USDA=1.695
NC_035088.1	51148477	.	G	A	.	.	MAF_USDA=45.833
NC_035088.1	51148511	.	A	C	.	.	MAF_USDA=10.417
NC_035088.1	51148743	.	G	A	.	.	MAF_USDA=14.583
NC_035088.1	51152855	.	T	C	.	.	MAF_USDA=10.417
NC_035088.1	51152992	.	T	C	.	.	MAF_USDA=4.918
NC_035088.1	51153241	.	C	T	.	.	MAF_USDA=21.311
NC_035088.1	51153360	.	A	G	.	.	MAF_INRAE=31.667
NC_035088.1	51153405	.	C	T	.	.	MAF_INRAE=8.333
NC_035088.1	51153485	.	T	C	.	.	MAF_INRAE=25.949;MAF_USDA=48.824
NC_035088.1	51153672	.	G	A	.	.	MAF_INRAE=35.443;MAF_USDA=30.588
NC_035088.1	51153720	.	C	T	.	.	MAF_INRAE=26.582;MAF_USDA=47.647
NC_035088.1	51153722	.	C	A	.	.	MAF_INRAE=25.0;MAF_USDA=47.647
NC_035088.1	51153726	.	A	C	.	.	MAF_INRAE=35.833;MAF_USDA=14.118
NC_035088.1	51153741	.	T	C	.	.	MAF_INRAE=22.785;MAF_USDA=7.647
NC_035088.1	51153786	.	A	G	.	.	MAF_USDA=3.279
NC_035088.1	51153787	.	C	A	.	.	MAF_INRAE=48.101;MAF_USDA=43.75
NC_035088.1	51153808	.	T	C	.	.	MAF_INRAE=48.101;MAF_USDA=43.75
NC_035088.1	51153811	.	C	A	.	.	MAF_INRAE=14.167;MAF_USDA=33.333
NC_035088.1	51153812	.	G	A	.	.	MAF_USDA=6.78
NC_035088.1	51153827	.	C	T	.	.	MAF_INRAE=14.557;MAF_USDA=17.262
NC_035088.1	51153828	.	A	G	.	.	MAF_INRAE=14.167;MAF_USDA=17.262
NC_035088.1	51153834	.	A	T	.	.	MAF_INRAE=14.557;MAF_USDA=18.452
NC_035088.1	51153898	.	A	C	.	.	MAF_INRAE=9.494;MAF_USDA=4.167
NC_035088.1	51153943	.	T	C	.	.	MAF_INRAE=4.167
NC_035088.1	51153980	.	T	G	.	.	MAF_INRAE=19.62;MAF_USDA=9.412
NC_035088.1	51154000	.	T	C	.	.	MAF_USDA=4.098
NC_035088.1	51154013	.	C	A	.	.	MAF_INRAE=24.684;MAF_USDA=48.235
NC_035088.1	51154029	.	A	G	.	.	MAF_INRAE=24.684;MAF_USDA=48.235
NC_035088.1	51154046	.	T	G	.	.	MAF_INRAE=24.684;MAF_USDA=48.235
NC_035088.1	51154133	.	G	T	.	.	MAF_INRAE=13.924;MAF_USDA=23.529
NC_035088.1	51154140	.	G	T	.	.	MAF_USDA=6.557
NC_035088.1	51154278	.	G	T	.	.	MAF_USDA=10.417
NC_035088.1	51154290	.	T	G	.	.	MAF_INRAE=25.316;MAF_USDA=48.235
NC_035088.1	51154291	.	T	G	.	.	MAF_INRAE=28.333;MAF_USDA=45.082
NC_035088.1	51154320	.	T	C	.	.	MAF_INRAE=25.316;MAF_USDA=48.235
NC_035088.1	51154439	.	G	A	.	.	MAF_INRAE=2.532;MAF_USDA=5.294
NC_035088.1	51154450	.	G	A	.	.	MAF_INRAE=25.316;MAF_USDA=48.824
NC_035088.1	51154460	.	G	T	.	.	MAF_USDA=6.557
NC_035088.1	51154471	.	G	C	.	.	MAF_INRAE=25.316;MAF_USDA=48.235
NC_035088.1	51154582	.	G	A	.	.	MAF_USDA=3.279
NC_035088.1	51154589	.	T	C	.	.	MAF_INRAE=7.595;MAF_USDA=4.118
NC_035088.1	51154601	.	C	T	.	.	MAF_INRAE=6.329
NC_035088.1	51154602	.	G	C	.	.	MAF_INRAE=36.842;MAF_USDA=12.353
NC_035088.1	51154614	.	C	A	.	.	MAF_USDA=28.261
NC_035088.1	51154615	.	T	G	.	.	MAF_USDA=41.667
NC_035088.1	51154624	.	C	T	.	.	MAF_USDA=3.279
NC_035088.1	51154625	.	G	A	.	.	MAF_USDA=3.279
NC_035088.1	51154646	.	A	G	.	.	MAF_INRAE=25.316;MAF_USDA=10.417
NC_035088.1	51154647	.	A	G	.	.	MAF_INRAE=23.333;MAF_USDA=8.235
NC_035088.1	51154681	.	G	A	.	.	MAF_INRAE=15.789;MAF_USDA=41.667
NC_035088.1	51154745	.	T	G	.	.	MAF_INRAE=22.152;MAF_USDA=8.824
NC_035088.1	51154852	.	A	C	.	.	MAF_USDA=18.033
NC_035088.1	51154859	.	C	T	.	.	MAF_INRAE=26.582;MAF_USDA=48.235
NC_035088.1	51154982	.	T	C	.	.	MAF_USDA=2.459
NC_035088.1	51155019	.	C	A	.	.	MAF_INRAE=17.089;MAF_USDA=8.824
NC_035088.1	51155075	.	A	C	.	.	MAF_INRAE=13.924;MAF_USDA=31.25
NC_035088.1	51155088	.	T	G	.	.	MAF_INRAE=13.924;MAF_USDA=22.353
NC_035088.1	51155098	.	T	C	.	.	MAF_INRAE=27.215;MAF_USDA=11.765
NC_035088.1	51155135	.	A	T	.	.	MAF_INRAE=13.924;MAF_USDA=23.529
NC_035088.1	51155205	.	G	T	.	.	MAF_USDA=3.279
NC_035088.1	51155312	.	C	A	.	.	MAF_INRAE=41.772;MAF_USDA=28.235
NC_035088.1	51155333	.	C	T	.	.	MAF_INRAE=14.557;MAF_USDA=22.353
NC_035088.1	51155415	.	G	A	.	.	MAF_INRAE=11.392
NC_035088.1	51155588	.	C	A	.	.	MAF_USDA=1.639
NC_035088.1	51156093	.	A	C	.	.	MAF_INRAE=14.557;MAF_USDA=21.176
NC_035088.1	51156170	.	T	G	.	.	MAF_INRAE=36.842;MAF_USDA=25.0
NC_035088.1	51156225	.	C	T	.	.	MAF_USDA=4.118
NC_035088.1	51157212	.	A	G	.	.	MAF_USDA=8.333
NC_035088.1	51157313	.	C	T	.	.	MAF_USDA=18.75
NC_035088.1	51157637	.	G	A	.	.	MAF_INRAE=13.924;MAF_USDA=19.412
NC_035088.1	51157727	.	G	T	.	.	MAF_USDA=3.333
NC_035088.1	51157993	.	C	A	.	.	MAF_USDA=2.459
NC_035088.1	51158114	.	A	C	.	.	MAF_USDA=1.667
NC_035088.1	51158168	.	T	A	.	.	MAF_USDA=1.639
NC_035088.1	51158187	.	G	A	.	.	MAF_INRAE=5.263;MAF_USDA=2.353
NC_035088.1	51158289	.	A	T	.	.	MAF_USDA=5.738
NC_035088.1	51158382	.	A	C	.	.	MAF_INRAE=10.0
NC_035088.1	51158387	.	A	G	.	.	MAF_USDA=1.639
NC_035088.1	51158499	.	G	A	.	.	MAF_INRAE=18.987;MAF_USDA=5.882
NC_035088.1	51158577	.	C	T	.	.	MAF_INRAE=10.127
NC_035088.1	51158604	.	C	T	.	.	MAF_INRAE=4.167
NC_035088.1	51158606	.	C	T	.	.	MAF_USDA=4.918
NC_035088.1	51158696	.	T	C	.	.	MAF_USDA=11.475
NC_035088.1	51158814	.	C	T	.	.	MAF_INRAE=18.354
NC_035088.1	51158928	.	G	A	.	.	MAF_INRAE=14.557;MAF_USDA=22.941
NC_035088.1	51159239	.	G	A	.	.	MAF_USDA=1.639
NC_035088.1	51159258	.	C	T	.	.	MAF_INRAE=26.582;MAF_USDA=11.176
NC_035088.1	51159610	.	C	T	.	.	MAF_INRAE=42.5
NC_035088.1	51159625	.	A	G	.	.	MAF_INRAE=42.5
NC_035088.1	51159631	.	A	T	.	.	MAF_INRAE=43.333
NC_035088.1	51159635	.	T	G	.	.	MAF_INRAE=43.333
NC_035088.1	51159643	.	G	A	.	.	MAF_INRAE=44.167
NC_035088.1	51159652	.	T	A	.	.	MAF_INRAE=45.0
NC_035088.1	51159690	.	G	A	.	.	MAF_USDA=3.39
NC_035088.1	51161102	.	A	C	.	.	MAF_USDA=1.667
NC_035088.1	51161113	.	C	T	.	.	MAF_INRAE=10.526;MAF_USDA=16.667
NC_035088.1	51161323	.	G	T	.	.	MAF_INRAE=3.797
NC_035088.1	51161362	.	C	G	.	.	MAF_INRAE=3.333
NC_035088.1	51161487	.	A	T	.	.	MAF_USDA=1.639
NC_035088.1	51161514	.	G	A	.	.	MAF_USDA=3.529
NC_035088.1	51161544	.	C	G	.	.	MAF_INRAE=22.152;MAF_USDA=7.647
NC_035088.1	51161552	.	C	T	.	.	MAF_USDA=11.475
NC_035088.1	51161561	.	C	T	.	.	MAF_INRAE=13.924;MAF_USDA=27.059
NC_035088.1	51161575	.	C	T	.	.	MAF_INRAE=14.557;MAF_USDA=14.286
NC_035088.1	51161608	.	A	G	.	.	MAF_INRAE=14.557;MAF_USDA=26.19
NC_035088.1	51161633	.	C	T	.	.	MAF_USDA=2.5
NC_035088.1	51161634	.	C	A	.	.	MAF_USDA=2.5
NC_035088.1	51161725	.	T	C	.	.	MAF_INRAE=3.797;MAF_USDA=38.69
NC_035088.1	51161755	.	G	T	.	.	MAF_INRAE=11.392;MAF_USDA=6.548
NC_035088.1	51161883	.	G	A	.	.	MAF_INRAE=15.19;MAF_USDA=21.765
NC_035088.1	51161925	.	A	T	.	.	MAF_USDA=4.098
NC_035088.1	51161931	.	T	C	.	.	MAF_USDA=3.279
NC_035088.1	51161944	.	C	T	.	.	MAF_USDA=31.25
NC_035088.1	51162026	.	A	T	.	.	MAF_USDA=1.639
NC_035088.1	51162082	.	G	A	.	.	MAF_INRAE=25.316;MAF_USDA=24.706
NC_035088.1	51162130	.	A	C	.	.	MAF_INRAE=14.557;MAF_USDA=22.353
NC_035088.1	51162137	.	T	A	.	.	MAF_USDA=21.765
NC_035088.1	51162138	.	A	T	.	.	MAF_USDA=5.882
NC_035088.1	51162153	.	G	A	.	.	MAF_INRAE=49.367;MAF_USDA=23.529
NC_035088.1	51162154	.	T	C	.	.	MAF_INRAE=45.0;MAF_USDA=21.176
NC_035088.1	51162167	.	A	G	.	.	MAF_INRAE=10.0
NC_035088.1	51162419	.	G	A	.	.	MAF_INRAE=10.127;MAF_USDA=2.353
NC_035088.1	51162446	.	C	T	.	.	MAF_USDA=4.098
NC_035088.1	51162643	.	C	T	.	.	MAF_INRAE=9.494
NC_035088.1	51162749	.	G	A	.	.	MAF_INRAE=36.842;MAF_USDA=11.765
NC_035088.1	51164553	.	A	G	.	.	MAF_USDA=4.918
NC_035088.1	51164613	.	C	A	.	.	MAF_USDA=1.639
NC_035088.1	51170575	.	C	T	.	.	MAF_USDA=7.647
NC_035088.1	51170654	.	C	T	.	.	MAF_USDA=1.639
NC_035088.1	51170708	.	C	T	.	.	MAF_USDA=4.167
NC_035088.1	51170872	.	G	A	.	.	MAF_USDA=9.016
NC_035088.1	51170891	.	T	C	.	.	MAF_INRAE=36.842;MAF_USDA=20.0
NC_035088.1	51170967	.	C	T	.	.	MAF_USDA=10.417
NC_035088.1	51170975	.	T	G	.	.	MAF_INRAE=31.013;MAF_USDA=11.176
NC_035088.1	51171178	.	G	A	.	.	MAF_INRAE=5.263;MAF_USDA=2.353
NC_035088.1	51171359	.	G	T	.	.	MAF_USDA=17.857
NC_035088.1	51171441	.	G	T	.	.	MAF_USDA=11.765
NC_035088.1	51171444	.	C	A	.	.	MAF_USDA=37.5
NC_035088.1	51173357	.	G	A	.	.	MAF_USDA=5.0
NC_035088.1	51173371	.	A	G	.	.	MAF_INRAE=19.62;MAF_USDA=9.524
NC_035088.1	51173550	.	T	C	.	.	MAF_INRAE=31.646;MAF_USDA=11.765
NC_035088.1	51173668	.	G	A	.	.	MAF_INRAE=22.785;MAF_USDA=9.412
NC_035088.1	51173836	.	G	A	.	.	MAF_INRAE=10.759;MAF_USDA=7.647
NC_035088.1	51173852	.	C	A	.	.	MAF_USDA=1.639
NC_035088.1	51174052	.	G	T	.	.	MAF_INRAE=10.127;MAF_USDA=3.529
NC_035088.1	51174127	.	A	G	.	.	MAF_INRAE=12.025;MAF_USDA=29.412
NC_035088.1	51174130	.	C	T	.	.	MAF_USDA=4.706
NC_035088.1	51174347	.	A	G	.	.	MAF_INRAE=31.013;MAF_USDA=12.353
NC_035088.1	51174429	.	G	T	.	.	MAF_INRAE=12.5
NC_035088.1	51174481	.	T	G	.	.	MAF_INRAE=48.734;MAF_USDA=31.176
NC_035088.1	51174530	.	G	T	.	.	MAF_INRAE=19.62;MAF_USDA=18.235
NC_035088.1	51174562	.	T	G	.	.	MAF_USDA=4.098
NC_035088.1	51174565	.	T	A	.	.	MAF_INRAE=9.494;MAF_USDA=2.353
NC_035088.1	51174566	.	A	T	.	.	MAF_INRAE=19.62;MAF_USDA=18.824
NC_035088.1	51174567	.	A	C	.	.	MAF_INRAE=14.557;MAF_USDA=13.529
NC_035088.1	51174619	.	T	A	.	.	MAF_USDA=2.459
NC_035088.1	51174620	.	C	T	.	.	MAF_USDA=2.459
NC_035088.1	51174728	.	T	C	.	.	MAF_INRAE=31.013;MAF_USDA=20.588
NC_035088.1	51174881	.	A	G	.	.	MAF_INRAE=31.646;MAF_USDA=11.475
NC_035088.1	51174915	.	T	G	.	.	MAF_USDA=1.639
NC_035088.1	51174964	.	C	T	.	.	MAF_USDA=1.639
NC_035088.1	51174972	.	C	T	.	.	MAF_USDA=5.738
NC_035088.1	51175041	.	C	A	.	.	MAF_INRAE=31.646;MAF_USDA=11.446
NC_035088.1	51175047	.	C	T	.	.	MAF_INRAE=11.392
NC_035088.1	51175069	.	T	A	.	.	MAF_USDA=4.31
NC_035088.1	51175099	.	C	T	.	.	MAF_INRAE=20.0
NC_035088.1	51175102	.	C	T	.	.	MAF_INRAE=19.167
NC_035088.1	51175104	.	C	T	.	.	MAF_INRAE=20.0
NC_035088.1	51175107	.	T	C	.	.	MAF_INRAE=20.0
NC_035088.1	51175108	.	A	T	.	.	MAF_INRAE=20.0
NC_035088.1	51175120	.	A	T	.	.	MAF_INRAE=20.0
NC_035088.1	51175123	.	G	A	.	.	MAF_INRAE=20.0
NC_035088.1	51175135	.	G	A	.	.	MAF_INRAE=25.0
NC_035088.1	51175141	.	T	C	.	.	MAF_INRAE=25.0
NC_035088.1	51175144	.	C	T	.	.	MAF_INRAE=17.722;MAF_USDA=4.098
NC_035088.1	51175184	.	G	A	.	.	MAF_INRAE=1.667
NC_035088.1	51175190	.	T	C	.	.	MAF_INRAE=30.833
NC_035088.1	51175215	.	A	G	.	.	MAF_INRAE=36.667
NC_035088.1	51175228	.	A	G	.	.	MAF_INRAE=35.0
NC_035088.1	51175248	.	T	C	.	.	MAF_INRAE=33.333
NC_035088.1	51175251	.	A	C	.	.	MAF_INRAE=34.167
NC_035088.1	51175256	.	T	C	.	.	MAF_INRAE=33.333
NC_035088.1	51175265	.	G	A	.	.	MAF_INRAE=31.667
NC_035088.1	51175304	.	G	T	.	.	MAF_INRAE=20.833
NC_035088.1	51175316	.	T	G	.	.	MAF_INRAE=11.667;MAF_USDA=47.917
NC_035088.1	51175323	.	G	A	.	.	MAF_INRAE=4.167
NC_035088.1	51175331	.	T	C	.	.	MAF_INRAE=3.333
NC_035088.1	51175502	.	T	C	.	.	MAF_INRAE=30.38;MAF_USDA=13.529
NC_035088.1	51175521	.	C	A	.	.	MAF_USDA=1.639
NC_035088.1	51175531	.	C	G	.	.	MAF_USDA=1.639
NC_035088.1	51175913	.	A	T	.	.	MAF_INRAE=15.789;MAF_USDA=20.833
NC_035088.1	51175914	.	A	T	.	.	MAF_USDA=20.833
NC_035088.1	51175935	.	G	A	.	.	MAF_INRAE=15.789;MAF_USDA=20.833
NC_035088.1	51176023	.	G	A	.	.	MAF_INRAE=3.333
NC_035088.1	51176945	.	G	A	.	.	MAF_USDA=20.833
NC_035088.1	51177187	.	T	C	.	.	MAF_USDA=15.574
NC_035088.1	51177233	.	T	A	.	.	MAF_USDA=1.639
NC_035088.1	51177264	.	G	A	.	.	MAF_USDA=5.294
NC_035088.1	51177359	.	C	T	.	.	MAF_USDA=2.083
NC_035088.1	51177543	.	C	T	.	.	MAF_USDA=1.639
NC_035088.1	51177558	.	A	G	.	.	MAF_INRAE=31.013;MAF_USDA=17.059
NC_035088.1	51177579	.	A	G	.	.	MAF_INRAE=20.886;MAF_USDA=16.471
NC_035088.1	51177623	.	C	G	.	.	MAF_USDA=2.353
NC_035088.1	51177651	.	C	T	.	.	MAF_USDA=11.765
NC_035088.1	51177755	.	C	T	.	.	MAF_INRAE=5.263;MAF_USDA=4.118
NC_035088.1	51177845	.	C	G	.	.	MAF_USDA=5.294
NC_035088.1	51177884	.	T	C	.	.	MAF_INRAE=46.203;MAF_USDA=29.412
NC_035088.1	51177904	.	A	T	.	.	MAF_USDA=5.882
NC_035088.1	51177921	.	T	G	.	.	MAF_USDA=10.417
NC_035088.1	51177993	.	C	T	.	.	MAF_INRAE=4.167;MAF_USDA=1.639
NC_035088.1	51178060	.	C	A	.	.	MAF_USDA=5.833
NC_035088.1	51178077	.	A	G	.	.	MAF_USDA=3.279
NC_035088.1	51178111	.	G	A	.	.	MAF_INRAE=44.304;MAF_USDA=40.0
NC_035088.1	51178112	.	C	A	.	.	MAF_INRAE=24.051;MAF_USDA=16.471
NC_035088.1	51178125	.	GGT	GGG	.	.	MAF_USDA=16.667
NC_035088.1	51178127	.	T	G	.	.	MAF_INRAE=18.354
NC_035088.1	51181296	.	T	G	.	.	MAF_USDA=2.542
NC_035088.1	51181376	.	C	T	.	.	MAF_INRAE=15.789;MAF_USDA=15.882
NC_035088.1	51181419	.	G	A	.	.	MAF_INRAE=10.526;MAF_USDA=14.706
NC_035088.1	51181511	.	G	A	.	.	MAF_INRAE=5.263
NC_035088.1	51182015	.	T	C	.	.	MAF_USDA=1.695
NC_035088.1	51182940	.	G	A	.	.	MAF_USDA=1.667
NC_035088.1	51182966	.	G	A	.	.	MAF_USDA=1.639
NC_035088.1	51183125	.	A	G	.	.	MAF_INRAE=5.263;MAF_USDA=5.882
NC_035088.1	51183212	.	T	G	.	.	MAF_USDA=2.459
NC_035088.1	51183215	.	G	A	.	.	MAF_USDA=5.738
NC_035088.1	51183228	.	C	A	.	.	MAF_USDA=4.918
NC_035088.1	51183262	.	C	A	.	.	MAF_USDA=4.918
NC_035088.1	51183332	.	T	A	.	.	MAF_INRAE=11.392;MAF_USDA=33.529
NC_035088.1	51183406	.	C	T	.	.	MAF_USDA=2.459
NC_035088.1	51183425	.	C	T	.	.	MAF_USDA=3.333
NC_035088.1	51183493	.	G	C	.	.	MAF_INRAE=21.519;MAF_USDA=8.235
NC_035088.1	51183621	.	T	C	.	.	MAF_INRAE=46.203;MAF_USDA=32.353
NC_035088.1	51183807	.	T	G	.	.	MAF_INRAE=47.468;MAF_USDA=37.647
NC_035088.1	51183906	.	A	G	.	.	MAF_INRAE=2.532;MAF_USDA=5.294
NC_035088.1	51184218	.	G	A	.	.	MAF_INRAE=20.253;MAF_USDA=8.333
NC_035088.1	51184501	.	C	T	.	.	MAF_USDA=4.098
NC_035088.1	51184526	.	A	T	.	.	MAF_USDA=2.459
NC_035088.1	51184692	.	T	C	.	.	MAF_INRAE=42.105;MAF_USDA=10.588
NC_035088.1	51184727	.	G	A	.	.	MAF_USDA=15.574
NC_035088.1	51187183	.	G	T	.	.	MAF_USDA=1.667
NC_035088.1	51187443	.	A	G	.	.	MAF_USDA=12.5
NC_035088.1	51187514	.	C	G	.	.	MAF_INRAE=10.0;MAF_USDA=9.836
NC_035088.1	51187604	.	G	T	.	.	MAF_INRAE=2.532;MAF_USDA=2.459
NC_035088.1	51187735	.	G	C	.	.	MAF_USDA=23.529
NC_035088.1	51187937	.	G	A	.	.	MAF_USDA=2.459
NC_035088.1	51188060	.	T	C	.	.	MAF_INRAE=15.789;MAF_USDA=5.294
NC_035088.1	51188127	.	T	G	.	.	MAF_USDA=15.882
NC_035088.1	51188220	.	C	A	.	.	MAF_INRAE=32.278;MAF_USDA=40.588
NC_035088.1	51188411	.	A	C	.	.	MAF_INRAE=36.842;MAF_USDA=32.941
NC_035088.1	51188463	.	G	A	.	.	MAF_USDA=2.5
NC_035088.1	51188489	.	T	C	.	.	MAF_USDA=10.833
NC_035088.1	51192528	.	C	T	.	.	MAF_USDA=45.833
NC_035088.1	51192578	.	CTTTTTTTTA	CTTTTTTTTT	.	.	MAF_USDA=45.833
NC_035088.1	51192587	.	A	T	.	.	MAF_USDA=13.934
NC_035088.1	51192591	.	T	G	.	.	MAF_USDA=5.882
NC_035088.1	51193130	.	G	C	.	.	MAF_USDA=1.639
NC_035088.1	51193147	.	T	C	.	.	MAF_USDA=10.656
NC_035088.1	51193173	.	C	T	.	.	MAF_USDA=3.39
NC_035088.1	51193389	.	G	A	.	.	MAF_INRAE=13.924;MAF_USDA=13.69
NC_035088.1	51193390	.	G	T	.	.	MAF_INRAE=13.333;MAF_USDA=14.286
NC_035088.1	51193744	.	G	C	.	.	MAF_USDA=4.098
NC_035088.1	51193820	.	C	A	.	.	MAF_INRAE=19.62;MAF_USDA=14.118
NC_035088.1	51193979	.	A	T	.	.	MAF_USDA=5.882
NC_035088.1	51194021	.	C	T	.	.	MAF_USDA=1.667
NC_035088.1	51194476	.	C	A	.	.	MAF_USDA=6.557
NC_035088.1	51194602	.	G	A	.	.	MAF_INRAE=6.962
NC_035088.1	51194720	.	C	A	.	.	MAF_INRAE=1.667;MAF_USDA=4.167
NC_035088.1	51194800	.	T	A	.	.	MAF_USDA=37.5
NC_035088.1	51194882	.	T	C	.	.	MAF_INRAE=10.0;MAF_USDA=4.918
NC_035088.1	51194940	.	G	T	.	.	MAF_INRAE=46.835;MAF_USDA=33.529
NC_035088.1	51195160	.	C	T	.	.	MAF_INRAE=20.886;MAF_USDA=8.824
NC_035088.1	51195256	.	C	T	.	.	MAF_USDA=10.656
NC_035088.1	51195536	.	G	A	.	.	MAF_INRAE=10.0
NC_035088.1	51195541	.	G	A	.	.	MAF_USDA=10.656
NC_035088.1	51195542	.	G	A	.	.	MAF_INRAE=12.658;MAF_USDA=7.647
NC_035088.1	51195641	.	T	C	.	.	MAF_INRAE=2.532;MAF_USDA=5.294
NC_035088.1	51195648	.	C	T	.	.	MAF_USDA=6.471
NC_035088.1	51195675	.	C	A	.	.	MAF_INRAE=12.658;MAF_USDA=2.941
NC_035088.1	51195788	.	G	T	.	.	MAF_USDA=10.0
NC_035088.1	51195863	.	G	T	.	.	MAF_USDA=8.235
NC_035088.1	51195944	.	G	T	.	.	MAF_USDA=3.529
NC_035088.1	51196214	.	C	T	.	.	MAF_INRAE=20.253;MAF_USDA=7.647
NC_035088.1	51196280	.	T	G	.	.	MAF_USDA=3.279
NC_035088.1	51196339	.	A	T	.	.	MAF_USDA=3.529
NC_035088.1	51196394	.	A	G	.	.	MAF_INRAE=47.468;MAF_USDA=33.607
NC_035088.1	51196404	.	G	A	.	.	MAF_INRAE=47.468;MAF_USDA=32.787
NC_035088.1	51196423	.	A	T	.	.	MAF_INRAE=47.468;MAF_USDA=29.412
NC_035088.1	51196979	.	A	T	.	.	MAF_USDA=1.639
NC_035088.1	51197440	.	C	T	.	.	MAF_INRAE=14.557;MAF_USDA=14.706
NC_035088.1	51197493	.	T	A	.	.	MAF_INRAE=17.089;MAF_USDA=8.197
NC_035088.1	51197944	.	C	T	.	.	MAF_USDA=1.639
NC_035088.1	51198208	.	T	A	.	.	MAF_USDA=18.235
NC_035088.1	51200157	.	A	G	.	.	MAF_INRAE=15.789;MAF_USDA=11.905
NC_035088.1	51200182	.	C	A	.	.	MAF_INRAE=15.789;MAF_USDA=13.253
NC_035088.1	51200565	.	C	A	.	.	MAF_USDA=2.459
NC_035088.1	51200602	.	G	T	.	.	MAF_USDA=1.639
NC_035088.1	51200654	.	C	T	.	.	MAF_USDA=10.417
NC_035088.1	51200857	.	G	C	.	.	MAF_USDA=22.917
NC_035088.1	51200928	.	G	A	.	.	MAF_USDA=2.459
NC_035088.1	51202901	.	C	G	.	.	MAF_USDA=16.667
NC_035088.1	51203120	.	C	G	.	.	MAF_USDA=1.695
NC_035088.1	51203504	.	A	T	.	.	MAF_USDA=1.639
NC_035088.1	51203547	.	C	T	.	.	MAF_USDA=18.75
NC_035088.1	51203571	.	T	G	.	.	MAF_USDA=4.918
NC_035088.1	51203572	.	T	C	.	.	MAF_USDA=4.098
NC_035088.1	51204112	.	C	A	.	.	MAF_INRAE=1.667;MAF_USDA=4.167
NC_035088.1	51204130	.	G	A	.	.	MAF_INRAE=44.167
NC_035088.1	51204151	.	G	A	.	.	MAF_INRAE=44.167
NC_035088.1	51204153	.	C	A	.	.	MAF_INRAE=44.167
NC_035088.1	51204172	.	G	C	.	.	MAF_INRAE=45.0
NC_035088.1	51204173	.	C	T	.	.	MAF_INRAE=45.0
NC_035088.1	51204194	.	A	G	.	.	MAF_INRAE=43.333
NC_035088.1	51204210	.	A	C	.	.	MAF_INRAE=42.5
NC_035088.1	51204241	.	G	A	.	.	MAF_INRAE=22.5
NC_035088.1	51204271	.	A	C	.	.	MAF_INRAE=10.0
NC_035088.1	51204283	.	G	A	.	.	MAF_INRAE=7.5
NC_035088.1	51204304	.	C	T	.	.	MAF_INRAE=5.0
NC_035088.1	51204316	.	G	C	.	.	MAF_INRAE=4.167
NC_035088.1	51204322	.	A	G	.	.	MAF_INRAE=3.333
NC_035088.1	51204331	.	G	A	.	.	MAF_USDA=4.167
NC_035088.1	51204363	.	T	A	.	.	MAF_INRAE=5.0
NC_035088.1	51204372	.	G	C	.	.	MAF_INRAE=4.167
NC_035088.1	51204381	.	A	G	.	.	MAF_USDA=1.639
NC_035088.1	51204398	.	A	T	.	.	MAF_INRAE=2.5
NC_035088.1	51204399	.	G	A	.	.	MAF_INRAE=29.747;MAF_USDA=12.353
NC_035088.1	51206659	.	T	C	.	.	MAF_USDA=2.459
NC_035088.1	51206918	.	C	A	.	.	MAF_USDA=14.754
NC_035088.1	51206947	.	T	G	.	.	MAF_USDA=18.75
NC_035088.1	51206966	.	T	A	.	.	MAF_USDA=27.083
NC_035088.1	51207179	.	A	G	.	.	MAF_USDA=3.279
NC_035088.1	51207219	.	T	G	.	.	MAF_USDA=1.639
NC_035088.1	51207266	.	A	T	.	.	MAF_USDA=1.639
NC_035088.1	51207386	.	A	C	.	.	MAF_USDA=17.647
NC_035088.1	51207387	.	C	T	.	.	MAF_USDA=17.647
NC_035088.1	51207394	.	T	G	.	.	MAF_USDA=4.098
NC_035088.1	51207509	.	G	A	.	.	MAF_USDA=31.25
NC_035088.1	51207525	.	A	C	.	.	MAF_USDA=22.917
NC_035088.1	51207526	.	G	A	.	.	MAF_USDA=25.0
NC_035088.1	51207546	.	T	A	.	.	MAF_USDA=47.917
NC_035088.1	51207596	.	A	G	.	.	MAF_USDA=2.459
NC_035088.1	51207647	.	G	A	.	.	MAF_USDA=1.639
NC_035088.1	51207713	.	G	T	.	.	MAF_USDA=14.118
NC_035088.1	51207799	.	T	C	.	.	MAF_USDA=7.377
NC_035088.1	51207861	.	C	A	.	.	MAF_USDA=9.016
NC_035088.1	51208077	.	T	A	.	.	MAF_USDA=3.279
NC_035088.1	51208182	.	C	A	.	.	MAF_USDA=12.295
NC_035088.1	51208192	.	C	G	.	.	MAF_INRAE=11.392;MAF_USDA=2.459
NC_035088.1	51208216	.	C	A	.	.	MAF_USDA=7.377
NC_035088.1	51208217	.	G	A	.	.	MAF_USDA=18.75
NC_035088.1	51208218	.	G	A	.	.	MAF_INRAE=14.557;MAF_USDA=14.706
NC_035088.1	51208241	.	G	T	.	.	MAF_USDA=5.738
NC_035088.1	51208250	.	A	G	.	.	MAF_USDA=5.738
NC_035088.1	51208507	.	G	C	.	.	MAF_INRAE=15.833
NC_035088.1	51208544	.	G	A	.	.	MAF_INRAE=1.667
NC_035088.1	51208548	.	G	T	.	.	MAF_INRAE=1.667
NC_035088.1	51210129	.	T	A	.	.	MAF_INRAE=15.789;MAF_USDA=13.529
NC_035088.1	51210250	.	C	A	.	.	MAF_USDA=16.667
NC_035088.1	51210251	.	A	C	.	.	MAF_USDA=17.647
NC_035088.1	51210288	.	A	C	.	.	MAF_USDA=1.639
NC_035088.1	51210530	.	A	C	.	.	MAF_USDA=14.754
NC_035088.1	51210639	.	G	T	.	.	MAF_USDA=4.918
NC_035088.1	51210787	.	C	T	.	.	MAF_USDA=2.941
NC_035088.1	51210869	.	G	T	.	.	MAF_INRAE=31.646;MAF_USDA=14.706
NC_035088.1	51210896	.	G	A	.	.	MAF_USDA=4.167
NC_035088.1	51210920	.	T	A	.	.	MAF_USDA=2.459
NC_035088.1	51210950	.	G	A	.	.	MAF_INRAE=24.051;MAF_USDA=4.706
NC_035088.1	51211020	.	C	A	.	.	MAF_INRAE=2.5
NC_035088.1	51211054	.	T	A	.	.	MAF_INRAE=47.368;MAF_USDA=45.882
NC_035088.1	51211142	.	G	T	.	.	MAF_USDA=1.639
NC_035088.1	51211149	.	G	A	.	.	MAF_INRAE=25.949;MAF_USDA=2.976
NC_035088.1	51211152	.	A	G	.	.	MAF_USDA=1.786
NC_035088.1	51211287	.	G	A	.	.	MAF_INRAE=24.051;MAF_USDA=4.118
NC_035088.1	51211294	.	C	G	.	.	MAF_INRAE=24.051;MAF_USDA=2.941
NC_035088.1	51211321	.	C	T	.	.	MAF_USDA=1.639
NC_035088.1	51211418	.	A	G	.	.	MAF_USDA=1.639
NC_035088.1	51211476	.	T	G	.	.	MAF_INRAE=44.304
NC_035088.1	51211752	.	G	A	.	.	MAF_USDA=4.098
NC_035088.1	51211962	.	G	A	.	.	MAF_USDA=8.333
NC_035088.1	51211986	.	G	A	.	.	MAF_USDA=6.78
NC_035088.1	51213588	.	C	T	.	.	MAF_USDA=4.918
NC_035088.1	51213716	.	T	A	.	.	MAF_USDA=5.738
NC_035088.1	51213923	.	C	A	.	.	MAF_USDA=22.353
NC_035088.1	51213953	.	G	T	.	.	MAF_USDA=3.279
NC_035088.1	51213959	.	T	A	.	.	MAF_USDA=13.934
NC_035088.1	51213966	.	C	A	.	.	MAF_USDA=1.639
NC_035088.1	51214029	.	G	T	.	.	MAF_INRAE=12.658
NC_035088.1	51214069	.	T	G	.	.	MAF_USDA=4.918
NC_035088.1	51214089	.	G	A	.	.	MAF_USDA=7.377
NC_035088.1	51214094	.	C	A	.	.	MAF_USDA=4.167
NC_035088.1	51214149	.	C	G	.	.	MAF_INRAE=9.167
NC_035088.1	51214161	.	G	A	.	.	MAF_USDA=3.279
NC_035088.1	51214427	.	C	T	.	.	MAF_INRAE=31.646;MAF_USDA=14.706
NC_035088.1	51214706	.	G	A	.	.	MAF_USDA=2.353
NC_035088.1	51214734	.	C	A	.	.	MAF_USDA=4.167
NC_035088.1	51215711	.	A	C	.	.	MAF_USDA=1.639
NC_035088.1	51215803	.	T	G	.	.	MAF_USDA=12.941
NC_035088.1	51215812	.	T	C	.	.	MAF_INRAE=22.152;MAF_USDA=9.412
NC_035088.1	51215869	.	T	G	.	.	MAF_USDA=6.471
NC_035088.1	51215904	.	T	C	.	.	MAF_INRAE=31.646;MAF_USDA=14.706
NC_035088.1	51215936	.	A	C	.	.	MAF_USDA=6.557
NC_035088.1	51215971	.	C	A	.	.	MAF_INRAE=17.089;MAF_USDA=7.377
NC_035088.1	51216034	.	A	C	.	.	MAF_USDA=5.738
NC_035088.1	51216035	.	A	T	.	.	MAF_USDA=1.639
NC_035088.1	51216109	.	C	G	.	.	MAF_USDA=1.639
NC_035088.1	51216173	.	C	T	.	.	MAF_USDA=13.529
NC_035088.1	51216204	.	C	A	.	.	MAF_INRAE=31.646;MAF_USDA=14.706
NC_035088.1	51216209	.	G	C	.	.	MAF_USDA=13.529
NC_035088.1	51216227	.	C	T	.	.	MAF_USDA=5.738
NC_035088.1	51216289	.	A	C	.	.	MAF_INRAE=4.43
NC_035088.1	51216435	.	G	A	.	.	MAF_USDA=5.738
NC_035088.1	51216529	.	G	T	.	.	MAF_USDA=4.167
NC_035088.1	51216564	.	T	A	.	.	MAF_USDA=14.286
NC_035088.1	51216576	.	T	C	.	.	MAF_INRAE=31.646;MAF_USDA=14.706
NC_035088.1	51216675	.	C	T	.	.	MAF_INRAE=12.658
NC_035088.1	51216685	.	T	C	.	.	MAF_INRAE=31.646;MAF_USDA=28.235
NC_035088.1	51216716	.	T	G	.	.	MAF_USDA=1.765
NC_035088.1	51216776	.	T	A	.	.	MAF_USDA=8.197
NC_035088.1	51216811	.	G	A	.	.	MAF_USDA=3.279
NC_035088.1	51216941	.	T	C	.	.	MAF_USDA=1.639
NC_035088.1	51217013	.	G	A	.	.	MAF_INRAE=31.646;MAF_USDA=17.059
NC_035088.1	51217074	.	C	T	.	.	MAF_INRAE=12.658
NC_035088.1	51217416	.	C	G	.	.	MAF_USDA=9.836
NC_035088.1	51217520	.	C	A	.	.	MAF_USDA=7.647
NC_035088.1	51217816	.	A	C	.	.	MAF_INRAE=14.557;MAF_USDA=17.059
NC_035088.1	51217884	.	T	C	.	.	MAF_USDA=4.918
NC_035088.1	51217936	.	C	T	.	.	MAF_INRAE=31.646;MAF_USDA=14.706
NC_035088.1	51217970	.	C	A	.	.	MAF_USDA=4.098
NC_035088.1	51218001	.	G	A	.	.	MAF_INRAE=17.089;MAF_USDA=8.197
NC_035088.1	51218078	.	G	A	.	.	MAF_INRAE=31.646;MAF_USDA=14.706
NC_035088.1	51218141	.	C	A	.	.	MAF_INRAE=11.392;MAF_USDA=7.059
NC_035088.1	51218309	.	A	G	.	.	MAF_USDA=4.098
NC_035088.1	51218537	.	C	T	.	.	MAF_USDA=9.016
NC_035088.1	51218567	.	T	C	.	.	MAF_INRAE=6.962
NC_035088.1	51218571	.	C	A	.	.	MAF_USDA=1.639
NC_035088.1	51218605	.	G	A	.	.	MAF_USDA=1.667
NC_035088.1	51219033	.	G	T	.	.	MAF_USDA=1.639
NC_035088.1	51219066	.	C	T	.	.	MAF_INRAE=12.658;MAF_USDA=13.529
NC_035088.1	51219156	.	A	T	.	.	MAF_USDA=14.754
NC_035088.1	51219482	.	G	A	.	.	MAF_USDA=1.639
NC_035088.1	51219544	.	C	T	.	.	MAF_INRAE=11.392
NC_035088.1	51219603	.	C	T	.	.	MAF_USDA=5.738
NC_035088.1	51219706	.	G	T	.	.	MAF_USDA=1.639
NC_035088.1	51219713	.	C	A	.	.	MAF_USDA=3.279
NC_035088.1	51219821	.	A	C	.	.	MAF_INRAE=12.025;MAF_USDA=14.118
NC_035088.1	51219924	.	G	A	.	.	MAF_INRAE=12.658
NC_035088.1	51220516	.	G	A	.	.	MAF_INRAE=12.658;MAF_USDA=11.905
NC_035088.1	51220526	.	G	A	.	.	MAF_USDA=8.333
NC_035088.1	51220847	.	T	G	.	.	MAF_USDA=4.167
NC_035088.1	51220848	.	G	T	.	.	MAF_USDA=1.639
NC_035088.1	51221054	.	G	T	.	.	MAF_USDA=6.471
NC_035088.1	51221070	.	A	G	.	.	MAF_INRAE=12.658;MAF_USDA=11.176
NC_035088.1	51221217	.	G	T	.	.	MAF_INRAE=31.646;MAF_USDA=14.118
NC_035088.1	51221347	.	C	A	.	.	MAF_INRAE=21.519;MAF_USDA=8.235
NC_035088.1	51221445	.	G	T	.	.	MAF_INRAE=21.519;MAF_USDA=8.235
NC_035088.1	51221544	.	A	G	.	.	MAF_INRAE=10.759;MAF_USDA=5.294
NC_035088.1	51221576	.	T	C	.	.	MAF_USDA=4.918
NC_035088.1	51221736	.	A	G	.	.	MAF_INRAE=21.519;MAF_USDA=8.235
NC_035088.1	51221916	.	G	C	.	.	MAF_INRAE=10.127;MAF_USDA=2.459
NC_035088.1	51222001	.	T	C	.	.	MAF_USDA=6.548
NC_035088.1	51222020	.	G	A	.	.	MAF_USDA=1.639
NC_035088.1	51222027	.	G	A	.	.	MAF_USDA=8.235
NC_035088.1	51222044	.	T	C	.	.	MAF_INRAE=22.152;MAF_USDA=8.235
NC_035088.1	51222114	.	C	T	.	.	MAF_INRAE=31.646;MAF_USDA=13.529
NC_035088.1	51222124	.	G	A	.	.	MAF_INRAE=45.57;MAF_USDA=41.765
NC_035088.1	51222158	.	T	C	.	.	MAF_INRAE=15.789;MAF_USDA=42.262
NC_035088.1	51222193	.	C	T	.	.	MAF_USDA=10.417
NC_035088.1	51222356	.	A	C	.	.	MAF_INRAE=23.418;MAF_USDA=20.833
NC_035088.1	51222366	.	T	A	.	.	MAF_INRAE=13.291;MAF_USDA=4.167
NC_035088.1	51222506	.	G	T	.	.	MAF_USDA=22.131
NC_035088.1	51222604	.	C	T	.	.	MAF_USDA=3.529
NC_035088.1	51222612	.	C	G	.	.	MAF_USDA=6.557
NC_035088.1	51222634	.	T	A	.	.	MAF_INRAE=13.924;MAF_USDA=8.333
NC_035088.1	51222673	.	C	G	.	.	MAF_USDA=3.529
NC_035088.1	51222837	.	C	T	.	.	MAF_USDA=3.279
NC_035088.1	51222951	.	G	A	.	.	MAF_INRAE=48.333;MAF_USDA=42.941
NC_035088.1	51222983	.	A	T	.	.	MAF_INRAE=31.646;MAF_USDA=14.706
NC_035088.1	51223155	.	G	A	.	.	MAF_USDA=5.0
NC_035088.1	51223288	.	C	G	.	.	MAF_INRAE=12.658;MAF_USDA=2.941
NC_035088.1	51223323	.	T	G	.	.	MAF_USDA=1.765
NC_035088.1	51223338	.	A	G	.	.	MAF_USDA=5.882
NC_035088.1	51223444	.	C	A	.	.	MAF_INRAE=48.333
NC_035088.1	51223785	.	C	T	.	.	MAF_USDA=7.059
NC_035088.1	51223806	.	G	T	.	.	MAF_INRAE=44.304;MAF_USDA=43.529
NC_035088.1	51223826	.	G	C	.	.	MAF_INRAE=11.392;MAF_USDA=8.824
NC_035088.1	51223839	.	G	T	.	.	MAF_INRAE=44.937;MAF_USDA=41.765
NC_035088.1	51223858	.	C	T	.	.	MAF_INRAE=17.089;MAF_USDA=7.647
NC_035088.1	51224233	.	C	T	.	.	MAF_USDA=2.941
NC_035088.1	51224253	.	T	C	.	.	MAF_INRAE=43.671;MAF_USDA=44.118
NC_035088.1	51224368	.	G	A	.	.	MAF_INRAE=44.304;MAF_USDA=37.059
NC_035088.1	51224453	.	T	C	.	.	MAF_INRAE=12.658;MAF_USDA=7.647
NC_035088.1	51224511	.	C	G	.	.	MAF_USDA=2.459
NC_035088.1	51224530	.	G	A	.	.	MAF_USDA=17.059
NC_035088.1	51224548	.	C	A	.	.	MAF_INRAE=10.759;MAF_USDA=2.459
NC_035088.1	51224650	.	G	A	.	.	MAF_INRAE=14.167
NC_035088.1	51224660	.	T	A	.	.	MAF_USDA=3.529
NC_035088.1	51224692	.	G	A	.	.	MAF_USDA=4.098
NC_035088.1	51226169	.	C	T	.	.	MAF_INRAE=31.579;MAF_USDA=46.386
NC_035088.1	51226349	.	T	C	.	.	MAF_INRAE=31.579;MAF_USDA=48.81
NC_035088.1	51226359	.	G	A	.	.	MAF_USDA=4.918
NC_035088.1	51226918	.	A	G	.	.	MAF_INRAE=42.105;MAF_USDA=21.765
NC_035088.1	51227047	.	C	T	.	.	MAF_INRAE=6.667
NC_035088.1	51227049	.	T	C	.	.	MAF_INRAE=10.526
NC_035088.1	51227053	.	C	T	.	.	MAF_INRAE=2.5
NC_035088.1	51227055	.	C	T	.	.	MAF_INRAE=2.5
NC_035088.1	51227079	.	G	A	.	.	MAF_USDA=33.621
NC_035088.1	51227168	.	C	T	.	.	MAF_INRAE=31.646;MAF_USDA=21.765
NC_035088.1	51227223	.	G	T	.	.	MAF_INRAE=11.392
NC_035088.1	51227231	.	G	T	.	.	MAF_INRAE=31.013
NC_035088.1	51227281	.	A	G	.	.	MAF_USDA=1.667
NC_035088.1	51227292	.	G	A	.	.	MAF_INRAE=5.263;MAF_USDA=4.167
NC_035088.1	51227390	.	C	A	.	.	MAF_INRAE=47.368;MAF_USDA=28.824
NC_035088.1	51227442	.	G	T	.	.	MAF_USDA=38.095
NC_035088.1	51227494	.	C	T	.	.	MAF_INRAE=11.392;MAF_USDA=7.377
NC_035088.1	51227504	.	A	G	.	.	MAF_USDA=7.647
NC_035088.1	51227510	.	C	G	.	.	MAF_USDA=2.353
NC_035088.1	51227512	.	C	T	.	.	MAF_USDA=2.353
NC_035088.1	51227539	.	C	A	.	.	MAF_USDA=4.167
NC_035088.1	51227662	.	C	T	.	.	MAF_INRAE=31.646;MAF_USDA=14.118
NC_035088.1	51227868	.	T	G	.	.	MAF_INRAE=42.405;MAF_USDA=44.118
NC_035088.1	51227872	.	T	C	.	.	MAF_INRAE=13.333;MAF_USDA=8.235
NC_035088.1	51227930	.	T	A	.	.	MAF_USDA=5.738
NC_035088.1	51229197	.	A	G	.	.	MAF_USDA=29.167
NC_035088.1	51229309	.	G	A	.	.	MAF_INRAE=10.0
NC_035088.1	51229620	.	A	T	.	.	MAF_USDA=4.706
NC_035088.1	51229779	.	C	A	.	.	MAF_USDA=1.639
NC_035088.1	51230231	.	C	A	.	.	MAF_USDA=4.918
NC_035088.1	51230415	.	G	C	.	.	MAF_USDA=22.131
NC_035088.1	51230736	.	C	A	.	.	MAF_USDA=1.639
NC_035088.1	51230758	.	G	A	.	.	MAF_INRAE=46.835;MAF_USDA=46.471
NC_035088.1	51230777	.	A	G	.	.	MAF_INRAE=10.526;MAF_USDA=6.557
NC_035088.1	51230833	.	G	T	.	.	MAF_USDA=4.918
NC_035088.1	51231812	.	T	C	.	.	MAF_USDA=30.12
NC_035088.1	51231824	.	G	A	.	.	MAF_USDA=4.918
NC_035088.1	51231951	.	G	A	.	.	MAF_USDA=4.167
NC_035088.1	51231999	.	G	A	.	.	MAF_USDA=5.738
NC_035088.1	51232061	.	T	A	.	.	MAF_INRAE=13.158
NC_035088.1	51232080	.	C	A	.	.	MAF_USDA=1.639
NC_035088.1	51232110	.	G	A	.	.	MAF_INRAE=5.263;MAF_USDA=4.167
NC_035088.1	51232158	.	C	T	.	.	MAF_USDA=1.639
NC_035088.1	51232240	.	A	C	.	.	MAF_USDA=2.542
NC_035088.1	51232470	.	G	T	.	.	MAF_INRAE=3.333
NC_035088.1	51232479	.	T	C	.	.	MAF_INRAE=3.333
NC_035088.1	51232490	.	G	C	.	.	MAF_INRAE=5.0
NC_035088.1	51232511	.	G	C	.	.	MAF_INRAE=7.5
NC_035088.1	51232565	.	A	T	.	.	MAF_INRAE=9.167
NC_035088.1	51232569	.	T	A	.	.	MAF_INRAE=9.167
NC_035088.1	51232575	.	G	A	.	.	MAF_INRAE=9.167
NC_035088.1	51232578	.	G	C	.	.	MAF_INRAE=9.167
NC_035088.1	51232579	.	T	C	.	.	MAF_INRAE=9.167
NC_035088.1	51232596	.	G	A	.	.	MAF_INRAE=9.167
NC_035088.1	51232610	.	C	A	.	.	MAF_INRAE=8.333
NC_035088.1	51232617	.	T	A	.	.	MAF_INRAE=8.333
NC_035088.1	51232646	.	C	A	.	.	MAF_INRAE=5.833
NC_035088.1	51232671	.	C	T	.	.	MAF_INRAE=9.167
NC_035088.1	51232677	.	T	C	.	.	MAF_INRAE=7.5
NC_035088.1	51232679	.	C	G	.	.	MAF_INRAE=8.333
NC_035088.1	51232683	.	G	A	.	.	MAF_INRAE=8.333
NC_035088.1	51232698	.	C	G	.	.	MAF_USDA=4.918
NC_035088.1	51232699	.	T	A	.	.	MAF_INRAE=8.333;MAF_USDA=4.918
NC_035088.1	51232805	.	C	T	.	.	MAF_INRAE=20.886;MAF_USDA=5.738
NC_035088.1	51232888	.	G	A	.	.	MAF_USDA=2.459
NC_035088.1	51233016	.	C	A	.	.	MAF_INRAE=15.789;MAF_USDA=2.459
NC_035088.1	51233032	.	G	C	.	.	MAF_USDA=1.639
NC_035088.1	51233070	.	T	G	.	.	MAF_USDA=4.706
NC_035088.1	51233720	.	T	A	.	.	MAF_USDA=2.5
NC_035088.1	51233967	.	G	T	.	.	MAF_USDA=1.724
NC_035088.1	51234281	.	C	G	.	.	MAF_INRAE=15.789;MAF_USDA=25.0
NC_035088.1	51234310	.	A	T	.	.	MAF_USDA=4.167
NC_035088.1	51234690	.	C	T	.	.	MAF_USDA=45.833
NC_035088.1	51234850	.	A	G	.	.	MAF_USDA=1.639
NC_035088.1	51234879	.	A	G	.	.	MAF_USDA=4.167
NC_035088.1	51235026	.	A	T	.	.	MAF_INRAE=31.646;MAF_USDA=41.176
NC_035088.1	51235230	.	A	G	.	.	MAF_INRAE=3.333
NC_035088.1	51235324	.	A	G	.	.	MAF_INRAE=2.5
NC_035088.1	51235379	.	C	T	.	.	MAF_INRAE=10.127;MAF_USDA=7.059
NC_035088.1	51235577	.	T	C	.	.	MAF_USDA=12.5
NC_035088.1	51235639	.	G	A	.	.	MAF_USDA=4.098
NC_035088.1	51235860	.	C	A	.	.	MAF_USDA=3.279
NC_035088.1	51235945	.	C	A	.	.	MAF_USDA=4.098
NC_035088.1	51235988	.	C	T	.	.	MAF_INRAE=31.646;MAF_USDA=36.471
NC_035088.1	51236010	.	C	T	.	.	MAF_USDA=3.529
NC_035088.1	51236015	.	G	A	.	.	MAF_USDA=3.279
NC_035088.1	51236138	.	C	T	.	.	MAF_INRAE=31.013;MAF_USDA=12.941
NC_035088.1	51236192	.	C	T	.	.	MAF_INRAE=9.494;MAF_USDA=14.583
NC_035088.1	51236620	.	C	T	.	.	MAF_INRAE=31.646;MAF_USDA=14.118
NC_035088.1	51236621	.	C	T	.	.	MAF_INRAE=9.494;MAF_USDA=14.583
NC_035088.1	51236666	.	T	A	.	.	MAF_INRAE=31.646;MAF_USDA=30.0
NC_035088.1	51236884	.	G	C	.	.	MAF_USDA=5.738
NC_035088.1	51236969	.	G	T	.	.	MAF_INRAE=31.646;MAF_USDA=14.118
NC_035088.1	51237008	.	A	G	.	.	MAF_USDA=5.738
NC_035088.1	51237014	.	G	T	.	.	MAF_INRAE=11.392
NC_035088.1	51237027	.	C	T	.	.	MAF_USDA=8.235
NC_035088.1	51237052	.	T	A	.	.	MAF_INRAE=11.392
NC_035088.1	51237167	.	G	A	.	.	MAF_USDA=1.639
NC_035088.1	51237210	.	T	C	.	.	MAF_USDA=5.738
NC_035088.1	51237217	.	C	A	.	.	MAF_INRAE=10.127;MAF_USDA=7.059
NC_035088.1	51237396	.	G	A	.	.	MAF_INRAE=31.013;MAF_USDA=15.294
NC_035088.1	51237511	.	A	T	.	.	MAF_USDA=4.118
NC_035088.1	51237512	.	T	G	.	.	MAF_USDA=4.118
NC_035088.1	51237568	.	C	A	.	.	MAF_INRAE=21.519;MAF_USDA=9.412
NC_035088.1	51238099	.	T	C	.	.	MAF_INRAE=46.835;MAF_USDA=47.5
NC_035088.1	51238127	.	C	A	.	.	MAF_USDA=3.279
NC_035088.1	51238151	.	T	G	.	.	MAF_USDA=1.639
NC_035088.1	51238173	.	C	A	.	.	MAF_USDA=1.639
NC_035088.1	51238284	.	G	A	.	.	MAF_INRAE=34.177;MAF_USDA=32.353
NC_035088.1	51238512	.	T	G	.	.	MAF_INRAE=10.526;MAF_USDA=2.459
NC_035088.1	51238656	.	T	A	.	.	MAF_INRAE=2.5
NC_035088.1	51238662	.	G	C	.	.	MAF_INRAE=1.667
NC_035088.1	51238836	.	C	T	.	.	MAF_INRAE=31.646;MAF_USDA=14.706
NC_035088.1	51238928	.	A	C	.	.	MAF_INRAE=17.089;MAF_USDA=8.197
NC_035088.1	51238929	.	C	A	.	.	MAF_INRAE=10.127;MAF_USDA=5.294
NC_035088.1	51238930	.	C	A	.	.	MAF_INRAE=11.667;MAF_USDA=5.294
NC_035088.1	51238946	.	A	C	.	.	MAF_USDA=4.918
NC_035088.1	51238983	.	T	C	.	.	MAF_USDA=5.738
NC_035088.1	51239018	.	T	C	.	.	MAF_USDA=8.197
NC_035088.1	51239023	.	G	A	.	.	MAF_USDA=5.738
NC_035088.1	51239077	.	C	T	.	.	MAF_USDA=5.738
NC_035088.1	51239133	.	G	A	.	.	MAF_INRAE=10.127;MAF_USDA=4.167
NC_035088.1	51241299	.	C	T	.	.	MAF_USDA=2.459
NC_035088.1	51241310	.	G	A	.	.	MAF_USDA=2.083
NC_035088.1	51241374	.	T	G	.	.	MAF_INRAE=10.0
NC_035088.1	51241389	.	A	G	.	.	MAF_INRAE=9.167
NC_035088.1	51241390	.	A	G	.	.	MAF_INRAE=9.167
NC_035088.1	51241397	.	G	A	.	.	MAF_INRAE=9.167
NC_035088.1	51241400	.	A	G	.	.	MAF_INRAE=9.167
NC_035088.1	51241403	.	G	T	.	.	MAF_INRAE=9.167
NC_035088.1	51241425	.	G	A	.	.	MAF_INRAE=7.5
NC_035088.1	51241619	.	T	C	.	.	MAF_USDA=5.294
NC_035088.1	51241701	.	T	C	.	.	MAF_USDA=9.412
NC_035088.1	51241728	.	A	C	.	.	MAF_USDA=4.167
NC_035088.1	51241744	.	A	T	.	.	MAF_INRAE=31.013;MAF_USDA=13.529
NC_035088.1	51241819	.	A	C	.	.	MAF_USDA=2.459
NC_035088.1	51241928	.	A	T	.	.	MAF_USDA=1.639
NC_035088.1	51242086	.	G	A	.	.	MAF_INRAE=10.526
NC_035088.1	51242113	.	G	A	.	.	MAF_USDA=2.459
NC_035088.1	51242351	.	A	G	.	.	MAF_INRAE=42.405;MAF_USDA=30.0
NC_035088.1	51242384	.	G	T	.	.	MAF_USDA=10.417
NC_035088.1	51242440	.	A	C	.	.	MAF_USDA=6.471
NC_035088.1	51242452	.	G	T	.	.	MAF_USDA=2.459
NC_035088.1	51242496	.	G	A	.	.	MAF_USDA=10.0
NC_035088.1	51242547	.	T	C	.	.	MAF_INRAE=10.526;MAF_USDA=2.459
NC_035088.1	51242555	.	A	T	.	.	MAF_USDA=5.738
NC_035088.1	51242557	.	T	G	.	.	MAF_INRAE=10.127;MAF_USDA=14.583
NC_035088.1	51242606	.	A	T	.	.	MAF_INRAE=10.127;MAF_USDA=4.706
NC_035088.1	51242607	.	A	T	.	.	MAF_INRAE=11.667;MAF_USDA=4.706
NC_035088.1	51242772	.	C	A	.	.	MAF_USDA=8.824
NC_035088.1	51242923	.	G	C	.	.	MAF_USDA=8.824
NC_035088.1	51242955	.	C	A	.	.	MAF_INRAE=43.038;MAF_USDA=28.235
NC_035088.1	51243001	.	G	A	.	.	MAF_USDA=4.918
NC_035088.1	51243025	.	A	T	.	.	MAF_INRAE=15.0
NC_035088.1	51243062	.	T	G	.	.	MAF_USDA=4.098
NC_035088.1	51243253	.	G	A	.	.	MAF_USDA=5.0
NC_035088.1	51243332	.	A	C	.	.	MAF_USDA=10.417
NC_035088.1	51243348	.	C	A	.	.	MAF_INRAE=7.895;MAF_USDA=2.459
NC_035088.1	51243375	.	C	A	.	.	MAF_USDA=6.557
NC_035088.1	51243408	.	C	A	.	.	MAF_USDA=4.918
NC_035088.1	51243449	.	G	T	.	.	MAF_INRAE=11.392;MAF_USDA=6.557
NC_035088.1	51243484	.	C	A	.	.	MAF_INRAE=3.797;MAF_USDA=11.905
NC_035088.1	51243524	.	T	G	.	.	MAF_INRAE=29.747
NC_035088.1	51243992	.	T	C	.	.	MAF_USDA=4.167
NC_035088.1	51244092	.	A	G	.	.	MAF_USDA=5.738
NC_035088.1	51244144	.	C	G	.	.	MAF_INRAE=22.785;MAF_USDA=14.706
NC_035088.1	51244145	.	T	A	.	.	MAF_INRAE=21.667;MAF_USDA=4.167
NC_035088.1	51244208	.	T	G	.	.	MAF_USDA=3.529
NC_035088.1	51244540	.	A	G	.	.	MAF_INRAE=27.215;MAF_USDA=40.984
NC_035088.1	51245016	.	C	A	.	.	MAF_INRAE=26.582;MAF_USDA=42.623
NC_035088.1	51245026	.	G	T	.	.	MAF_USDA=1.639
NC_035088.1	51245338	.	G	T	.	.	MAF_USDA=1.639
NC_035088.1	51245798	.	A	C	.	.	MAF_USDA=1.639
NC_035088.1	51245833	.	G	A	.	.	MAF_USDA=4.167
NC_035088.1	51245844	.	C	T	.	.	MAF_USDA=4.098
NC_035088.1	51245885	.	C	A	.	.	MAF_INRAE=11.392;MAF_USDA=2.459
NC_035088.1	51245889	.	T	A	.	.	MAF_USDA=18.852
NC_035088.1	51245963	.	A	T	.	.	MAF_INRAE=10.127;MAF_USDA=14.583
NC_035088.1	51245978	.	C	A	.	.	MAF_USDA=6.557
NC_035088.1	51246144	.	A	G	.	.	MAF_USDA=1.639
NC_035088.1	51246173	.	C	T	.	.	MAF_USDA=4.098
NC_035088.1	51246204	.	T	C	.	.	MAF_USDA=4.098
NC_035088.1	51246237	.	G	T	.	.	MAF_INRAE=31.646;MAF_USDA=22.941
NC_035088.1	51246244	.	C	A	.	.	MAF_USDA=18.852
NC_035088.1	51246254	.	G	T	.	.	MAF_USDA=4.098
NC_035088.1	51246276	.	T	A	.	.	MAF_INRAE=21.519;MAF_USDA=8.824
NC_035088.1	51246315	.	C	G	.	.	MAF_INRAE=1.667;MAF_USDA=10.588
NC_035088.1	51246421	.	G	T	.	.	MAF_INRAE=17.089;MAF_USDA=9.016
NC_035088.1	51246468	.	A	C	.	.	MAF_INRAE=1.667;MAF_USDA=2.5
NC_035088.1	51246583	.	G	T	.	.	MAF_INRAE=10.127;MAF_USDA=4.706
NC_035088.1	51246652	.	T	C	.	.	MAF_INRAE=11.392;MAF_USDA=4.118
NC_035088.1	51246661	.	A	G	.	.	MAF_USDA=18.852
NC_035088.1	51246726	.	T	C	.	.	MAF_INRAE=10.127;MAF_USDA=14.583
NC_035088.1	51246772	.	T	C	.	.	MAF_USDA=31.967
NC_035088.1	51246838	.	T	A	.	.	MAF_USDA=3.529
NC_035088.1	51246839	.	A	T	.	.	MAF_INRAE=1.667;MAF_USDA=11.176
NC_035088.1	51246867	.	G	T	.	.	MAF_INRAE=5.263;MAF_USDA=4.706
NC_035088.1	51246955	.	A	T	.	.	MAF_USDA=2.459
NC_035088.1	51247070	.	A	G	.	.	MAF_USDA=4.918
NC_035088.1	51247098	.	T	C	.	.	MAF_USDA=4.918
NC_035088.1	51247291	.	G	A	.	.	MAF_USDA=30.328
NC_035088.1	51247308	.	G	T	.	.	MAF_USDA=4.167
NC_035088.1	51247430	.	G	T	.	.	MAF_INRAE=11.392;MAF_USDA=2.459
NC_035088.1	51247456	.	A	C	.	.	MAF_INRAE=31.646;MAF_USDA=22.353
NC_035088.1	51247467	.	C	A	.	.	MAF_INRAE=11.392;MAF_USDA=8.333
NC_035088.1	51247512	.	C	A	.	.	MAF_INRAE=10.526;MAF_USDA=2.459
NC_035088.1	51247537	.	A	C	.	.	MAF_USDA=1.667
NC_035088.1	51247572	.	C	A	.	.	MAF_USDA=3.333
NC_035088.1	51247605	.	A	C	.	.	MAF_USDA=20.492
NC_035088.1	51247680	.	C	T	.	.	MAF_USDA=8.824
NC_035088.1	51247722	.	A	G	.	.	MAF_USDA=4.918
NC_035088.1	51247795	.	C	A	.	.	MAF_USDA=5.738
NC_035088.1	51248085	.	C	A	.	.	MAF_USDA=10.656
NC_035088.1	51248098	.	A	T	.	.	MAF_INRAE=31.646;MAF_USDA=25.882
NC_035088.1	51248257	.	A	G	.	.	MAF_INRAE=41.139;MAF_USDA=31.176
NC_035088.1	51248277	.	G	A	.	.	MAF_INRAE=31.646;MAF_USDA=27.059
NC_035088.1	51248302	.	A	C	.	.	MAF_USDA=4.918
NC_035088.1	51248366	.	A	C	.	.	MAF_USDA=4.918
NC_035088.1	51248478	.	C	T	.	.	MAF_INRAE=1.667;MAF_USDA=10.588
NC_035088.1	51248519	.	C	A	.	.	MAF_INRAE=1.667;MAF_USDA=14.118
NC_035088.1	51248642	.	G	A	.	.	MAF_INRAE=11.392;MAF_USDA=2.459
NC_035088.1	51248672	.	T	A	.	.	MAF_INRAE=41.772
NC_035088.1	51248715	.	A	G	.	.	MAF_INRAE=34.81;MAF_USDA=48.824
NC_035088.1	51248984	.	G	A	.	.	MAF_USDA=12.5
NC_035088.1	51249005	.	A	C	.	.	MAF_USDA=10.417
NC_035088.1	51249022	.	C	T	.	.	MAF_INRAE=17.089;MAF_USDA=6.471
NC_035088.1	51249030	.	T	C	.	.	MAF_INRAE=31.013;MAF_USDA=22.353
NC_035088.1	51249049	.	T	G	.	.	MAF_INRAE=11.392;MAF_USDA=7.647
NC_035088.1	51249103	.	A	C	.	.	MAF_INRAE=10.526;MAF_USDA=2.459
NC_035088.1	51249143	.	G	A	.	.	MAF_INRAE=18.354;MAF_USDA=8.824
NC_035088.1	51249410	.	G	C	.	.	MAF_INRAE=11.392;MAF_USDA=2.459
NC_035088.1	51249414	.	C	T	.	.	MAF_INRAE=28.333;MAF_USDA=27.059
NC_035088.1	51249427	.	A	T	.	.	MAF_INRAE=10.0;MAF_USDA=2.459
NC_035088.1	51249499	.	C	A	.	.	MAF_USDA=4.918
NC_035088.1	51249523	.	C	T	.	.	MAF_USDA=4.918
NC_035088.1	51249577	.	T	A	.	.	MAF_INRAE=11.392;MAF_USDA=15.882
NC_035088.1	51249646	.	A	G	.	.	MAF_USDA=3.279
NC_035088.1	51249761	.	A	G	.	.	MAF_INRAE=31.646;MAF_USDA=22.353
NC_035088.1	51249815	.	C	T	.	.	MAF_USDA=5.738
NC_035088.1	51249855	.	G	C	.	.	MAF_USDA=31.967
NC_035088.1	51250006	.	A	G	.	.	MAF_INRAE=10.127;MAF_USDA=5.294
NC_035088.1	51250080	.	G	C	.	.	MAF_INRAE=22.785;MAF_USDA=21.176
NC_035088.1	51250144	.	T	C	.	.	MAF_INRAE=34.177;MAF_USDA=22.353
NC_035088.1	51250177	.	G	A	.	.	MAF_USDA=7.059
NC_035088.1	51250185	.	C	A	.	.	MAF_INRAE=11.392;MAF_USDA=11.765
NC_035088.1	51250222	.	G	T	.	.	MAF_INRAE=11.392;MAF_USDA=12.353
NC_035088.1	51250242	.	G	A	.	.	MAF_INRAE=34.177;MAF_USDA=27.647
NC_035088.1	51250273	.	C	A	.	.	MAF_INRAE=31.646;MAF_USDA=27.059
NC_035088.1	51250276	.	A	T	.	.	MAF_INRAE=11.392;MAF_USDA=2.459
NC_035088.1	51250291	.	T	C	.	.	MAF_INRAE=22.785;MAF_USDA=17.647
NC_035088.1	51250414	.	C	A	.	.	MAF_INRAE=11.392;MAF_USDA=4.118
NC_035088.1	51250446	.	T	C	.	.	MAF_INRAE=21.519;MAF_USDA=8.824
NC_035088.1	51250462	.	G	C	.	.	MAF_USDA=1.639
NC_035088.1	51250499	.	C	T	.	.	MAF_USDA=12.5
NC_035088.1	51250600	.	C	G	.	.	MAF_USDA=5.738
NC_035088.1	51250689	.	C	T	.	.	MAF_INRAE=32.278;MAF_USDA=25.882
NC_035088.1	51250729	.	G	A	.	.	MAF_USDA=4.918
NC_035088.1	51250735	.	C	A	.	.	MAF_USDA=4.918
NC_035088.1	51250743	.	G	A	.	.	MAF_INRAE=10.526;MAF_USDA=2.459
NC_035088.1	51250808	.	C	T	.	.	MAF_USDA=4.918
NC_035088.1	51250931	.	A	G,T	.	.	MAF_INRAE=15.789
NC_035088.1	51251037	.	A	C	.	.	MAF_INRAE=12.025;MAF_USDA=7.377
NC_035088.1	51251078	.	A	G	.	.	MAF_INRAE=12.025;MAF_USDA=7.377
NC_035088.1	51251106	.	T	A	.	.	MAF_INRAE=11.392;MAF_USDA=8.197
NC_035088.1	51251211	.	C	A	.	.	MAF_INRAE=11.392;MAF_USDA=7.377
NC_035088.1	51251238	.	A	C	.	.	MAF_INRAE=10.759;MAF_USDA=2.459
NC_035088.1	51251290	.	G	T	.	.	MAF_INRAE=10.0
NC_035088.1	51251328	.	T	A	.	.	MAF_USDA=4.167
NC_035088.1	51251336	.	T	A	.	.	MAF_INRAE=11.392;MAF_USDA=7.377
NC_035088.1	51251419	.	A	G	.	.	MAF_USDA=7.143
NC_035088.1	51251451	.	T	G	.	.	MAF_INRAE=11.392
NC_035088.1	51251511	.	A	C	.	.	MAF_INRAE=43.038;MAF_USDA=32.738
NC_035088.1	51251541	.	T	G	.	.	MAF_INRAE=11.392;MAF_USDA=9.836
NC_035088.1	51251548	.	G	A	.	.	MAF_INRAE=10.127;MAF_USDA=5.294
NC_035088.1	51251631	.	C	T	.	.	MAF_USDA=3.529
NC_035088.1	51251665	.	A	G	.	.	MAF_INRAE=11.392;MAF_USDA=4.706
NC_035088.1	51251686	.	C	T	.	.	MAF_USDA=1.765
NC_035088.1	51251687	.	G	A	.	.	MAF_INRAE=1.667;MAF_USDA=2.459
NC_035088.1	51251713	.	C	A	.	.	MAF_INRAE=10.759;MAF_USDA=3.529
NC_035088.1	51251714	.	A	T	.	.	MAF_INRAE=9.167;MAF_USDA=5.882
NC_035088.1	51251749	.	A	G	.	.	MAF_INRAE=11.392;MAF_USDA=6.471
NC_035088.1	51251773	.	T	C	.	.	MAF_INRAE=11.392;MAF_USDA=6.471
NC_035088.1	51251798	.	A	C	.	.	MAF_INRAE=11.392;MAF_USDA=7.059
NC_035088.1	51251867	.	C	A	.	.	MAF_INRAE=31.646;MAF_USDA=27.647
NC_035088.1	51251898	.	C	T	.	.	MAF_USDA=4.918
NC_035088.1	51251915	.	C	T	.	.	MAF_USDA=2.459
NC_035088.1	51251947	.	T	G	.	.	MAF_INRAE=11.392;MAF_USDA=7.647
NC_035088.1	51251949	.	T	C	.	.	MAF_USDA=12.5
NC_035088.1	51252012	.	T	G	.	.	MAF_INRAE=1.667
NC_035088.1	51252068	.	A	G	.	.	MAF_USDA=4.098
NC_035088.1	51252101	.	A	G	.	.	MAF_USDA=10.417
NC_035088.1	51252251	.	C	A	.	.	MAF_INRAE=14.167
NC_035088.1	51252486	.	A	G	.	.	MAF_INRAE=12.025;MAF_USDA=7.059
NC_035088.1	51252723	.	A	T	.	.	MAF_USDA=6.25
NC_035088.1	51252812	.	T	A	.	.	MAF_USDA=8.696
NC_035088.1	51257109	.	C	A	.	.	MAF_USDA=1.765
NC_035088.1	51257408	.	C	T	.	.	MAF_INRAE=11.392;MAF_USDA=3.529
NC_035088.1	51257501	.	A	C	.	.	MAF_INRAE=10.526;MAF_USDA=1.639
NC_035088.1	51257592	.	G	T	.	.	MAF_USDA=8.235
NC_035088.1	51257605	.	T	A	.	.	MAF_USDA=4.098
NC_035088.1	51257621	.	T	A	.	.	MAF_INRAE=22.785;MAF_USDA=7.647
NC_035088.1	51257688	.	C	T	.	.	MAF_USDA=1.639
NC_035088.1	51257748	.	T	A	.	.	MAF_USDA=18.333
NC_035088.1	51257853	.	G	T	.	.	MAF_USDA=43.75
NC_035088.1	51257932	.	G	A	.	.	MAF_USDA=50.0
NC_035088.1	51257944	.	T	C	.	.	MAF_USDA=4.167
NC_035088.1	51262612	.	C	T	.	.	MAF_INRAE=21.519;MAF_USDA=8.824
NC_035088.1	51262725	.	T	C	.	.	MAF_USDA=7.647
NC_035088.1	51262728	.	A	C	.	.	MAF_INRAE=14.557;MAF_USDA=14.118
NC_035088.1	51262744	.	A	C	.	.	MAF_INRAE=31.646;MAF_USDA=27.059
NC_035088.1	51262847	.	C	T	.	.	MAF_USDA=1.639
NC_035088.1	51262942	.	C	G	.	.	MAF_INRAE=11.392;MAF_USDA=2.976
NC_035088.1	51263012	.	T	C	.	.	MAF_USDA=2.459
NC_035088.1	51263050	.	G	A	.	.	MAF_INRAE=17.089;MAF_USDA=8.197
NC_035088.1	51263192	.	G	A	.	.	MAF_INRAE=25.949;MAF_USDA=22.353
NC_035088.1	51263215	.	A	T	.	.	MAF_USDA=12.5
NC_035088.1	51263221	.	C	A	.	.	MAF_INRAE=6.962
NC_035088.1	51263295	.	G	A	.	.	MAF_INRAE=11.392;MAF_USDA=4.098
NC_035088.1	51263316	.	C	T	.	.	MAF_INRAE=31.646;MAF_USDA=21.765
NC_035088.1	51263452	.	A	G	.	.	MAF_INRAE=11.392;MAF_USDA=3.529
NC_035088.1	51263502	.	G	A	.	.	MAF_INRAE=11.392;MAF_USDA=4.706
NC_035088.1	51263539	.	T	G	.	.	MAF_INRAE=11.392;MAF_USDA=3.529
NC_035088.1	51263568	.	C	A	.	.	MAF_INRAE=36.709;MAF_USDA=18.235
NC_035088.1	51263585	.	T	G	.	.	MAF_INRAE=10.526;MAF_USDA=2.459
NC_035088.1	51263595	.	A	C	.	.	MAF_INRAE=10.526;MAF_USDA=3.279
NC_035088.1	51263697	.	C	A	.	.	MAF_INRAE=11.392;MAF_USDA=3.529
NC_035088.1	51263791	.	A	C	.	.	MAF_USDA=5.738
NC_035088.1	51263804	.	C	T	.	.	MAF_USDA=6.557
NC_035088.1	51263901	.	C	G	.	.	MAF_INRAE=10.759;MAF_USDA=3.529
NC_035088.1	51264080	.	C	A	.	.	MAF_INRAE=37.342;MAF_USDA=40.588
NC_035088.1	51264093	.	C	T	.	.	MAF_USDA=10.417
NC_035088.1	51264186	.	G	A	.	.	MAF_INRAE=11.392;MAF_USDA=2.459
NC_035088.1	51264280	.	A	G	.	.	MAF_INRAE=35.443;MAF_USDA=12.941
NC_035088.1	51264317	.	C	T	.	.	MAF_INRAE=35.443;MAF_USDA=12.353
NC_035088.1	51264431	.	T	G	.	.	MAF_USDA=2.459
NC_035088.1	51264460	.	A	G	.	.	MAF_INRAE=10.759;MAF_USDA=2.941
NC_035088.1	51264537	.	C	A	.	.	MAF_USDA=1.639
NC_035088.1	51264556	.	G	T	.	.	MAF_INRAE=36.709;MAF_USDA=13.529
NC_035088.1	51264561	.	C	T	.	.	MAF_INRAE=36.709;MAF_USDA=13.529
NC_035088.1	51264567	.	T	G	.	.	MAF_INRAE=10.526;MAF_USDA=2.459
NC_035088.1	51264595	.	G	A	.	.	MAF_INRAE=36.709;MAF_USDA=13.529
NC_035088.1	51264601	.	G	A	.	.	MAF_INRAE=11.392;MAF_USDA=3.529
NC_035088.1	51264734	.	A	C	.	.	MAF_INRAE=36.076;MAF_USDA=13.529
NC_035088.1	51264803	.	A	G	.	.	MAF_INRAE=36.076;MAF_USDA=13.529
NC_035088.1	51264907	.	T	C	.	.	MAF_INRAE=36.076;MAF_USDA=8.824
NC_035088.1	51264917	.	A	C	.	.	MAF_INRAE=36.076;MAF_USDA=11.765
NC_035088.1	51265041	.	A	T	.	.	MAF_INRAE=32.278;MAF_USDA=27.647
NC_035088.1	51265052	.	T	C	.	.	MAF_INRAE=32.278;MAF_USDA=27.647
NC_035088.1	51265100	.	A	G	.	.	MAF_INRAE=30.38;MAF_USDA=30.588
NC_035088.1	51265275	.	G	A	.	.	MAF_USDA=7.377
NC_035088.1	51265296	.	C	A	.	.	MAF_USDA=7.377
NC_035088.1	51265325	.	C	A	.	.	MAF_USDA=14.754
NC_035088.1	51265370	.	C	A	.	.	MAF_USDA=6.557
NC_035088.1	51265401	.	G	A	.	.	MAF_USDA=3.279
NC_035088.1	51265432	.	A	T	.	.	MAF_USDA=4.918
NC_035088.1	51265433	.	A	T	.	.	MAF_USDA=4.918
NC_035088.1	51265483	.	G	A	.	.	MAF_USDA=4.918
NC_035088.1	51265491	.	G	A	.	.	MAF_USDA=4.098
NC_035088.1	51265501	.	A	C	.	.	MAF_INRAE=36.076;MAF_USDA=12.941
NC_035088.1	51265507	.	A	C	.	.	MAF_USDA=4.098
NC_035088.1	51265512	.	T	G	.	.	MAF_USDA=4.918
NC_035088.1	51265514	.	T	G	.	.	MAF_USDA=4.918
NC_035088.1	51265531	.	T	A	.	.	MAF_USDA=4.918
NC_035088.1	51265544	.	G	A	.	.	MAF_INRAE=31.646;MAF_USDA=31.25
NC_035088.1	51265547	.	A	G	.	.	MAF_USDA=4.098
NC_035088.1	51265609	.	G	T	.	.	MAF_USDA=27.049
NC_035088.1	51265617	.	A	G	.	.	MAF_INRAE=34.81;MAF_USDA=12.941
NC_035088.1	51265628	.	G	A	.	.	MAF_INRAE=34.81;MAF_USDA=39.412
NC_035088.1	51265630	.	A	T	.	.	MAF_INRAE=40.833;MAF_USDA=40.0
NC_035088.1	51265646	.	C	T	.	.	MAF_INRAE=8.333;MAF_USDA=3.529
NC_035088.1	51265711	.	A	G	.	.	MAF_USDA=4.167
NC_035088.1	51265724	.	G	C	.	.	MAF_INRAE=32.911;MAF_USDA=27.108
NC_035088.1	51267204	.	C	T	.	.	MAF_USDA=4.348
NC_035088.1	51267270	.	T	C	.	.	MAF_USDA=8.333
NC_035088.1	51267282	.	C	A	.	.	MAF_USDA=6.557
NC_035088.1	51267424	.	A	G	.	.	MAF_INRAE=25.316;MAF_USDA=16.471
NC_035088.1	51267430	.	C	T	.	.	MAF_INRAE=25.316;MAF_USDA=9.412
NC_035088.1	51267486	.	G	A	.	.	MAF_USDA=15.574
NC_035088.1	51267560	.	T	C	.	.	MAF_INRAE=32.911;MAF_USDA=46.471
NC_035088.1	51267585	.	C	T	.	.	MAF_INRAE=21.519;MAF_USDA=7.647
NC_035088.1	51267614	.	A	G	.	.	MAF_USDA=4.118
NC_035088.1	51267645	.	C	A	.	.	MAF_INRAE=24.051;MAF_USDA=9.412
NC_035088.1	51267648	.	C	T	.	.	MAF_INRAE=11.667;MAF_USDA=1.765
NC_035088.1	51267695	.	C	T	.	.	MAF_USDA=4.918
NC_035088.1	51267701	.	A	T	.	.	MAF_INRAE=31.646;MAF_USDA=44.706
NC_035088.1	51267709	.	C	T	.	.	MAF_INRAE=31.646;MAF_USDA=25.882
NC_035088.1	51267763	.	C	T	.	.	MAF_INRAE=31.646;MAF_USDA=27.647
NC_035088.1	51267911	.	C	T	.	.	MAF_INRAE=44.304;MAF_USDA=40.588
NC_035088.1	51267956	.	G	A	.	.	MAF_INRAE=44.937;MAF_USDA=42.941
NC_035088.1	51267965	.	C	T	.	.	MAF_INRAE=10.526;MAF_USDA=2.459
NC_035088.1	51267966	.	C	T	.	.	MAF_USDA=4.098
NC_035088.1	51267967	.	G	T	.	.	MAF_INRAE=11.392;MAF_USDA=3.529
NC_035088.1	51267974	.	A	G	.	.	MAF_INRAE=11.392;MAF_USDA=2.941
NC_035088.1	51267990	.	A	C	.	.	MAF_INRAE=11.392;MAF_USDA=2.941
NC_035088.1	51268001	.	C	T	.	.	MAF_USDA=4.098
NC_035088.1	51268004	.	A	G	.	.	MAF_INRAE=31.646;MAF_USDA=26.471
NC_035088.1	51268018	.	T	G	.	.	MAF_INRAE=31.646;MAF_USDA=27.059
NC_035088.1	51268019	.	C	A	.	.	MAF_INRAE=50.0;MAF_USDA=40.0
NC_035088.1	51268045	.	A	T	.	.	MAF_INRAE=15.789;MAF_USDA=4.167
NC_035088.1	51268046	.	T	A	.	.	MAF_INRAE=16.456;MAF_USDA=7.377
NC_035088.1	51268072	.	A	G	.	.	MAF_USDA=4.098
NC_035088.1	51268080	.	C	A	.	.	MAF_USDA=3.279
NC_035088.1	51268128	.	T	C	.	.	MAF_USDA=4.098
NC_035088.1	51268153	.	G	T	.	.	MAF_INRAE=31.646;MAF_USDA=27.647
NC_035088.1	51268191	.	C	G	.	.	MAF_USDA=1.667
NC_035088.1	51268277	.	C	A	.	.	MAF_USDA=1.639
NC_035088.1	51268324	.	T	A	.	.	MAF_USDA=2.353
NC_035088.1	51268325	.	A	G	.	.	MAF_USDA=2.353
NC_035088.1	51268460	.	C	T	.	.	MAF_INRAE=12.658;MAF_USDA=18.033
NC_035088.1	51268574	.	C	A	.	.	MAF_INRAE=10.526;MAF_USDA=2.459
NC_035088.1	51268591	.	G	A	.	.	MAF_INRAE=9.494;MAF_USDA=5.294
NC_035088.1	51268621	.	C	T	.	.	MAF_INRAE=12.658;MAF_USDA=23.529
NC_035088.1	51268650	.	G	T	.	.	MAF_INRAE=42.405;MAF_USDA=21.765
NC_035088.1	51268655	.	C	A	.	.	MAF_INRAE=22.152;MAF_USDA=8.235
NC_035088.1	51268740	.	G	T	.	.	MAF_INRAE=10.526;MAF_USDA=3.279
NC_035088.1	51269118	.	C	G	.	.	MAF_USDA=1.639
NC_035088.1	51269293	.	C	T	.	.	MAF_INRAE=43.038;MAF_USDA=38.69
NC_035088.1	51269366	.	C	T	.	.	MAF_USDA=4.167
NC_035088.1	51269416	.	C	T	.	.	MAF_INRAE=43.671;MAF_USDA=35.294
NC_035088.1	51269527	.	G	A	.	.	MAF_USDA=1.639
NC_035088.1	51269643	.	C	T	.	.	MAF_USDA=2.459
NC_035088.1	51269718	.	T	C	.	.	MAF_INRAE=11.392;MAF_USDA=35.294
NC_035088.1	51269785	.	G	A	.	.	MAF_INRAE=12.658;MAF_USDA=7.377
NC_035088.1	51269813	.	G	A	.	.	MAF_USDA=25.41
NC_035088.1	51269837	.	G	A	.	.	MAF_INRAE=31.646;MAF_USDA=18.235
NC_035088.1	51270147	.	A	T	.	.	MAF_INRAE=10.526;MAF_USDA=3.279
NC_035088.1	51270164	.	G	A	.	.	MAF_INRAE=1.667;MAF_USDA=3.279
NC_035088.1	51270610	.	G	A	.	.	MAF_USDA=1.667
NC_035088.1	51270630	.	C	T	.	.	MAF_INRAE=10.526;MAF_USDA=2.459
NC_035088.1	51270733	.	G	A	.	.	MAF_USDA=2.353
NC_035088.1	51270782	.	T	G	.	.	MAF_INRAE=10.526;MAF_USDA=3.279
NC_035088.1	51270972	.	T	C	.	.	MAF_USDA=1.639
NC_035088.1	51270996	.	C	G	.	.	MAF_INRAE=10.526;MAF_USDA=3.279
NC_035088.1	51271062	.	C	A	.	.	MAF_USDA=2.459
NC_035088.1	51271153	.	C	T	.	.	MAF_INRAE=10.127
NC_035088.1	51271214	.	A	G	.	.	MAF_INRAE=22.785;MAF_USDA=20.0
NC_035088.1	51271253	.	T	C	.	.	MAF_USDA=10.417
NC_035088.1	51271442	.	T	G	.	.	MAF_INRAE=11.392;MAF_USDA=12.353
NC_035088.1	51271493	.	C	T	.	.	MAF_INRAE=9.494;MAF_USDA=4.167
NC_035088.1	51271580	.	G	A	.	.	MAF_INRAE=5.263
NC_035088.1	51271581	.	C	T	.	.	MAF_INRAE=11.392;MAF_USDA=17.059
NC_035088.1	51271720	.	C	T	.	.	MAF_USDA=3.279
NC_035088.1	51271840	.	T	G	.	.	MAF_USDA=5.738
NC_035088.1	51271964	.	C	T	.	.	MAF_INRAE=11.392;MAF_USDA=12.353
NC_035088.1	51272070	.	A	G	.	.	MAF_USDA=1.639
NC_035088.1	51272328	.	G	A	.	.	MAF_INRAE=11.392;MAF_USDA=4.098
NC_035088.1	51272583	.	T	A	.	.	MAF_USDA=4.918
NC_035088.1	51272585	.	A	G	.	.	MAF_USDA=4.918
NC_035088.1	51272595	.	A	C	.	.	MAF_INRAE=2.532;MAF_USDA=4.706
NC_035088.1	51272673	.	A	T	.	.	MAF_USDA=5.833
NC_035088.1	51272675	.	C	T	.	.	MAF_USDA=5.833
NC_035088.1	51272677	.	A	G	.	.	MAF_USDA=3.333
NC_035088.1	51272729	.	G	A	.	.	MAF_INRAE=12.025;MAF_USDA=37.059
NC_035088.1	51272848	.	T	G	.	.	MAF_USDA=1.639
NC_035088.1	51273143	.	G	A	.	.	MAF_INRAE=12.658
NC_035088.1	51273213	.	A	G	.	.	MAF_INRAE=10.526
NC_035088.1	51273228	.	C	T	.	.	MAF_INRAE=11.392;MAF_USDA=36.471
NC_035088.1	51273229	.	T	C	.	.	MAF_INRAE=10.526;MAF_USDA=4.098
NC_035088.1	51273365	.	G	A	.	.	MAF_USDA=33.607
NC_035088.1	51273633	.	A	G	.	.	MAF_INRAE=10.526;MAF_USDA=3.279
NC_035088.1	51273636	.	G	T	.	.	MAF_USDA=1.639
NC_035088.1	51273657	.	A	T	.	.	MAF_INRAE=10.526;MAF_USDA=5.738
NC_035088.1	51273693	.	G	A	.	.	MAF_INRAE=12.025;MAF_USDA=36.471
NC_035088.1	51273924	.	G	C	.	.	MAF_INRAE=9.494
NC_035088.1	51273939	.	T	C	.	.	MAF_INRAE=1.667
NC_035088.1	51273985	.	G	A	.	.	MAF_INRAE=11.392;MAF_USDA=4.098
NC_035088.1	51274081	.	G	A	.	.	MAF_INRAE=11.392;MAF_USDA=37.647
NC_035088.1	51274344	.	C	T	.	.	MAF_INRAE=11.392;MAF_USDA=36.31
NC_035088.1	51274405	.	G	A	.	.	MAF_INRAE=10.526;MAF_USDA=4.098
NC_035088.1	51274479	.	C	A	.	.	MAF_USDA=28.689
NC_035088.1	51274539	.	G	T	.	.	MAF_INRAE=11.392;MAF_USDA=4.167
NC_035088.1	51274597	.	C	G	.	.	MAF_INRAE=10.526;MAF_USDA=3.279
NC_035088.1	51274618	.	G	A	.	.	MAF_INRAE=13.924;MAF_USDA=14.118
NC_035088.1	51274686	.	A	G	.	.	MAF_INRAE=10.759;MAF_USDA=29.412
NC_035088.1	51274717	.	G	T	.	.	MAF_INRAE=11.392;MAF_USDA=37.059
NC_035088.1	51274745	.	G	T	.	.	MAF_INRAE=11.392;MAF_USDA=30.0
NC_035088.1	51274903	.	T	C	.	.	MAF_INRAE=20.886;MAF_USDA=35.294
NC_035088.1	51274991	.	A	G	.	.	MAF_USDA=4.167
NC_035088.1	51275091	.	G	A	.	.	MAF_INRAE=31.013;MAF_USDA=28.235
NC_035088.1	51275092	.	T	G	.	.	MAF_INRAE=27.5;MAF_USDA=28.235
NC_035088.1	51275122	.	C	T	.	.	MAF_INRAE=11.392;MAF_USDA=2.459
NC_035088.1	51275258	.	T	C	.	.	MAF_INRAE=24.051;MAF_USDA=41.765
NC_035088.1	51275348	.	C	T	.	.	MAF_USDA=4.167
NC_035088.1	51275420	.	G	C	.	.	MAF_USDA=3.279
NC_035088.1	51275455	.	T	G	.	.	MAF_INRAE=11.392;MAF_USDA=16.667
NC_035088.1	51275523	.	C	T	.	.	MAF_INRAE=10.127;MAF_USDA=5.294
NC_035088.1	51275638	.	A	T	.	.	MAF_INRAE=10.759;MAF_USDA=1.765
NC_035088.1	51275641	.	A	G	.	.	MAF_INRAE=10.759;MAF_USDA=11.765
NC_035088.1	51275676	.	T	G	.	.	MAF_INRAE=5.696;MAF_USDA=7.059
NC_035088.1	51275688	.	C	T	.	.	MAF_USDA=3.279
NC_035088.1	51275706	.	T	C	.	.	MAF_INRAE=17.089;MAF_USDA=4.098
NC_035088.1	51275721	.	T	C	.	.	MAF_INRAE=13.291;MAF_USDA=37.059
NC_035088.1	51275736	.	G	A	.	.	MAF_INRAE=24.167;MAF_USDA=48.824
NC_035088.1	51275745	.	C	G	.	.	MAF_USDA=23.77
NC_035088.1	51275746	.	A	C	.	.	MAF_USDA=1.639
NC_035088.1	51275748	.	C	A	.	.	MAF_INRAE=23.333;MAF_USDA=32.353
NC_035088.1	51275749	.	G	A	.	.	MAF_USDA=2.459
NC_035088.1	51275758	.	G	A	.	.	MAF_USDA=1.639
NC_035088.1	51275783	.	A	G	.	.	MAF_INRAE=10.127;MAF_USDA=1.765
NC_035088.1	51275800	.	G	C	.	.	MAF_USDA=3.279
NC_035088.1	51275865	.	G	A	.	.	MAF_INRAE=11.392;MAF_USDA=34.706
NC_035088.1	51275950	.	A	T	.	.	MAF_INRAE=11.392;MAF_USDA=37.059
NC_035088.1	51276008	.	A	C	.	.	MAF_USDA=23.77
NC_035088.1	51276088	.	C	T	.	.	MAF_INRAE=24.051;MAF_USDA=40.0
NC_035088.1	51276127	.	G	A	.	.	MAF_INRAE=22.785;MAF_USDA=41.176
NC_035088.1	51276174	.	T	G	.	.	MAF_USDA=1.639
NC_035088.1	51276215	.	C	G	.	.	MAF_INRAE=20.886;MAF_USDA=37.059
NC_035088.1	51276332	.	A	G	.	.	MAF_INRAE=10.759;MAF_USDA=3.279
NC_035088.1	51276447	.	G	A	.	.	MAF_INRAE=10.526;MAF_USDA=3.279
NC_035088.1	51276658	.	C	T	.	.	MAF_USDA=1.639
NC_035088.1	51276707	.	C	T	.	.	MAF_INRAE=1.667;MAF_USDA=2.459
NC_035088.1	51276774	.	G	A	.	.	MAF_USDA=4.167
NC_035088.1	51276841	.	G	T	.	.	MAF_USDA=4.098
NC_035088.1	51277011	.	A	T	.	.	MAF_INRAE=20.886;MAF_USDA=18.824
NC_035088.1	51277086	.	C	T	.	.	MAF_INRAE=43.038;MAF_USDA=34.118
NC_035088.1	51277221	.	A	T	.	.	MAF_INRAE=31.013;MAF_USDA=14.118
NC_035088.1	51277291	.	C	T	.	.	MAF_INRAE=11.392;MAF_USDA=12.353
NC_035088.1	51277435	.	T	A	.	.	MAF_INRAE=30.38;MAF_USDA=27.647
NC_035088.1	51277482	.	G	T	.	.	MAF_INRAE=10.127;MAF_USDA=6.471
NC_035088.1	51277494	.	C	T	.	.	MAF_INRAE=11.392;MAF_USDA=15.294
NC_035088.1	51277520	.	G	T	.	.	MAF_USDA=8.333
NC_035088.1	51277551	.	C	A	.	.	MAF_INRAE=11.392;MAF_USDA=11.176
NC_035088.1	51277597	.	C	A	.	.	MAF_USDA=2.459
NC_035088.1	51277695	.	T	G	.	.	MAF_USDA=4.098
NC_035088.1	51277718	.	A	C	.	.	MAF_USDA=7.377
NC_035088.1	51277774	.	T	G	.	.	MAF_INRAE=31.646;MAF_USDA=35.294
NC_035088.1	51277798	.	A	G	.	.	MAF_INRAE=10.127;MAF_USDA=4.167
NC_035088.1	51277928	.	T	G	.	.	MAF_INRAE=10.759;MAF_USDA=11.765
NC_035088.1	51277934	.	G	A	.	.	MAF_INRAE=10.127;MAF_USDA=7.647
NC_035088.1	51278012	.	A	C	.	.	MAF_INRAE=32.911;MAF_USDA=40.0
NC_035088.1	51278013	.	T	C	.	.	MAF_INRAE=33.333;MAF_USDA=40.0
NC_035088.1	51278014	.	G	T	.	.	MAF_INRAE=33.333;MAF_USDA=40.0
NC_035088.1	51278016	.	G	T	.	.	MAF_INRAE=33.333;MAF_USDA=40.0
NC_035088.1	51278022	.	A	G	.	.	MAF_INRAE=10.127;MAF_USDA=13.529
NC_035088.1	51278032	.	G	A	.	.	MAF_INRAE=11.392;MAF_USDA=12.353
NC_035088.1	51278093	.	A	G	.	.	MAF_INRAE=10.759;MAF_USDA=7.647
NC_035088.1	51278099	.	G	A	.	.	MAF_USDA=2.459
NC_035088.1	51278123	.	G	A	.	.	MAF_INRAE=9.494;MAF_USDA=7.647
NC_035088.1	51278132	.	A	T	.	.	MAF_USDA=1.639
NC_035088.1	51278133	.	C	A	.	.	MAF_USDA=3.279
NC_035088.1	51278149	.	A	T	.	.	MAF_USDA=1.639
NC_035088.1	51278346	.	T	C	.	.	MAF_USDA=9.016
NC_035088.1	51278368	.	G	A	.	.	MAF_USDA=1.639
NC_035088.1	51278374	.	A	G	.	.	MAF_USDA=4.167
NC_035088.1	51278382	.	A	T	.	.	MAF_INRAE=21.519;MAF_USDA=8.235
NC_035088.1	51278568	.	C	T	.	.	MAF_USDA=4.918
NC_035088.1	51278626	.	T	C	.	.	MAF_INRAE=10.127;MAF_USDA=1.765
NC_035088.1	51278699	.	A	C	.	.	MAF_USDA=19.512
NC_035088.1	51278779	.	C	T	.	.	MAF_USDA=1.765
NC_035088.1	51278930	.	C	A	.	.	MAF_USDA=5.833
NC_035088.1	51278942	.	A	T	.	.	MAF_USDA=8.235
NC_035088.1	51278952	.	T	C	.	.	MAF_INRAE=22.5
NC_035088.1	51278960	.	C	A	.	.	MAF_INRAE=5.833
NC_035088.1	51278967	.	C	T	.	.	MAF_INRAE=5.833
NC_035088.1	51278968	.	T	G	.	.	MAF_INRAE=5.833
NC_035088.1	51278971	.	C	T	.	.	MAF_INRAE=1.667;MAF_USDA=15.294
NC_035088.1	51278972	.	T	C	.	.	MAF_INRAE=5.833
NC_035088.1	51279003	.	C	G	.	.	MAF_USDA=6.557
NC_035088.1	51279004	.	G	A	.	.	MAF_USDA=6.557
NC_035088.1	51279060	.	T	C	.	.	MAF_USDA=1.639
NC_035088.1	51279092	.	A	C	.	.	MAF_INRAE=10.127;MAF_USDA=1.765
NC_035088.1	51279117	.	T	A	.	.	MAF_INRAE=10.127;MAF_USDA=1.765
NC_035088.1	51279211	.	A	T	.	.	MAF_INRAE=11.392;MAF_USDA=16.667
NC_035088.1	51279231	.	C	A	.	.	MAF_INRAE=14.557;MAF_USDA=14.118
NC_035088.1	51279297	.	A	T	.	.	MAF_INRAE=10.127;MAF_USDA=5.294
NC_035088.1	51279306	.	C	A	.	.	MAF_USDA=3.279
NC_035088.1	51279309	.	G	A	.	.	MAF_USDA=5.294
NC_035088.1	51279334	.	G	A	.	.	MAF_INRAE=1.667;MAF_USDA=1.765
NC_035088.1	51279338	.	T	A	.	.	MAF_INRAE=1.667;MAF_USDA=1.765
NC_035088.1	51279348	.	A	T	.	.	MAF_USDA=3.279
NC_035088.1	51279362	.	G	A	.	.	MAF_INRAE=14.167;MAF_USDA=14.118
NC_035088.1	51279380	.	C	G	.	.	MAF_USDA=4.918
NC_035088.1	51279398	.	G	A	.	.	MAF_INRAE=14.557;MAF_USDA=18.235
NC_035088.1	51279407	.	C	T	.	.	MAF_INRAE=14.557;MAF_USDA=14.118
NC_035088.1	51279494	.	G	T	.	.	MAF_USDA=16.393
NC_035088.1	51279510	.	A	T	.	.	MAF_INRAE=10.127;MAF_USDA=5.882
NC_035088.1	51279540	.	T	A	.	.	MAF_INRAE=11.392;MAF_USDA=10.588
NC_035088.1	51279585	.	T	G	.	.	MAF_INRAE=10.127;MAF_USDA=3.529
NC_035088.1	51279622	.	G	A	.	.	MAF_USDA=2.941
NC_035088.1	51279657	.	G	C	.	.	MAF_USDA=2.459
NC_035088.1	51279666	.	G	A	.	.	MAF_USDA=1.639
NC_035088.1	51279692	.	T	C	.	.	MAF_USDA=2.459
NC_035088.1	51279761	.	G	A	.	.	MAF_INRAE=9.494;MAF_USDA=1.765
NC_035088.1	51279790	.	G	A	.	.	MAF_USDA=13.115
NC_035088.1	51279806	.	T	A	.	.	MAF_USDA=7.377
NC_035088.1	51279829	.	G	T	.	.	MAF_INRAE=10.759;MAF_USDA=10.588
NC_035088.1	51279840	.	T	C	.	.	MAF_USDA=3.279
NC_035088.1	51279859	.	C	T	.	.	MAF_INRAE=11.392;MAF_USDA=4.098
NC_035088.1	51279874	.	G	A	.	.	MAF_USDA=2.459
NC_035088.1	51279899	.	T	C	.	.	MAF_INRAE=11.392;MAF_USDA=10.588
NC_035088.1	51280030	.	T	A	.	.	MAF_INRAE=9.494;MAF_USDA=7.647
NC_035088.1	51280033	.	C	A	.	.	MAF_INRAE=11.667;MAF_USDA=7.647
NC_035088.1	51280035	.	A	T	.	.	MAF_INRAE=11.667;MAF_USDA=7.647
NC_035088.1	51280211	.	C	A	.	.	MAF_INRAE=34.177;MAF_USDA=16.471
NC_035088.1	51280280	.	A	C	.	.	MAF_USDA=5.738
NC_035088.1	51280288	.	T	A	.	.	MAF_USDA=1.639
NC_035088.1	51280326	.	A	T	.	.	MAF_USDA=6.471
NC_035088.1	51280332	.	C	T	.	.	MAF_INRAE=17.089;MAF_USDA=9.836
NC_035088.1	51280480	.	G	T	.	.	MAF_USDA=4.098
NC_035088.1	51280508	.	A	C	.	.	MAF_INRAE=43.038;MAF_USDA=50.0
NC_035088.1	51280531	.	T	C	.	.	MAF_INRAE=14.557;MAF_USDA=16.471
NC_035088.1	51280616	.	C	G	.	.	MAF_USDA=1.639
NC_035088.1	51280914	.	G	T	.	.	MAF_INRAE=12.658;MAF_USDA=30.588
NC_035088.1	51281051	.	A	G	.	.	MAF_INRAE=44.304;MAF_USDA=18.235
NC_035088.1	51281082	.	G	A	.	.	MAF_USDA=4.167
NC_035088.1	51281132	.	G	A	.	.	MAF_USDA=7.059
NC_035088.1	51281136	.	T	A	.	.	MAF_USDA=2.459
NC_035088.1	51281158	.	G	A	.	.	MAF_INRAE=1.667;MAF_USDA=4.167
NC_035088.1	51281252	.	C	A	.	.	MAF_INRAE=11.392;MAF_USDA=10.119
NC_035088.1	51281302	.	G	T	.	.	MAF_USDA=13.333
NC_035088.1	51281785	.	C	T	.	.	MAF_USDA=4.167
NC_035088.1	51281821	.	G	A	.	.	MAF_INRAE=1.667;MAF_USDA=14.118
NC_035088.1	51281896	.	A	C	.	.	MAF_INRAE=12.658;MAF_USDA=27.647
NC_035088.1	51282143	.	G	A	.	.	MAF_USDA=13.115
NC_035088.1	51282153	.	G	A	.	.	MAF_INRAE=10.127;MAF_USDA=4.167
NC_035088.1	51282198	.	G	A	.	.	MAF_INRAE=4.167
NC_035088.1	51282214	.	A	C	.	.	MAF_USDA=4.918
NC_035088.1	51282291	.	A	T	.	.	MAF_USDA=1.639
NC_035088.1	51282320	.	G	A	.	.	MAF_USDA=5.738
NC_035088.1	51282431	.	A	T	.	.	MAF_USDA=10.417
NC_035088.1	51282479	.	A	G	.	.	MAF_USDA=4.918
NC_035088.1	51282839	.	G	A	.	.	MAF_USDA=1.639
NC_035088.1	51282859	.	C	T	.	.	MAF_INRAE=45.57;MAF_USDA=45.294
NC_035088.1	51282936	.	A	C	.	.	MAF_INRAE=10.0
NC_035088.1	51283023	.	G	T	.	.	MAF_USDA=4.918
NC_035088.1	51283042	.	C	A	.	.	MAF_USDA=4.167
NC_035088.1	51283186	.	G	T	.	.	MAF_INRAE=10.759;MAF_USDA=9.412
NC_035088.1	51283278	.	A	C	.	.	MAF_USDA=8.333
NC_035088.1	51283291	.	T	A	.	.	MAF_INRAE=11.392;MAF_USDA=16.667
NC_035088.1	51283349	.	C	T	.	.	MAF_INRAE=38.608;MAF_USDA=44.706
NC_035088.1	51283356	.	C	T	.	.	MAF_INRAE=38.608;MAF_USDA=41.765
NC_035088.1	51283397	.	T	C	.	.	MAF_USDA=6.557
NC_035088.1	51283426	.	T	G	.	.	MAF_INRAE=36.076;MAF_USDA=41.176
NC_035088.1	51283433	.	A	G	.	.	MAF_INRAE=37.342;MAF_USDA=47.059
NC_035088.1	51283444	.	G	C	.	.	MAF_INRAE=10.526;MAF_USDA=7.377
NC_035088.1	51283497	.	G	A	.	.	MAF_INRAE=14.557;MAF_USDA=15.882
NC_035088.1	51283528	.	C	G	.	.	MAF_INRAE=11.392;MAF_USDA=10.588
NC_035088.1	51283535	.	G	C	.	.	MAF_USDA=3.529
NC_035088.1	51283759	.	C	T	.	.	MAF_INRAE=21.519;MAF_USDA=13.529
NC_035088.1	51283816	.	T	C	.	.	MAF_USDA=1.639
NC_035088.1	51283824	.	G	T	.	.	MAF_USDA=4.167
NC_035088.1	51283883	.	C	T	.	.	MAF_INRAE=10.127;MAF_USDA=1.765
NC_035088.1	51283960	.	C	T	.	.	MAF_INRAE=30.38;MAF_USDA=46.471
NC_035088.1	51283992	.	C	T	.	.	MAF_USDA=1.639
NC_035088.1	51284001	.	A	C	.	.	MAF_USDA=20.588
NC_035088.1	51284036	.	T	C	.	.	MAF_USDA=24.59
NC_035088.1	51284061	.	A	G	.	.	MAF_INRAE=13.924;MAF_USDA=16.667
NC_035088.1	51284070	.	G	T	.	.	MAF_INRAE=11.392;MAF_USDA=10.0
NC_035088.1	51284133	.	C	T	.	.	MAF_INRAE=36.076;MAF_USDA=37.647
NC_035088.1	51284134	.	G	A	.	.	MAF_USDA=3.279
NC_035088.1	51284158	.	G	A	.	.	MAF_INRAE=36.076;MAF_USDA=37.059
NC_035088.1	51284244	.	T	A	.	.	MAF_USDA=1.639
NC_035088.1	51284273	.	G	C	.	.	MAF_USDA=4.167
NC_035088.1	51284305	.	C	A	.	.	MAF_INRAE=11.392;MAF_USDA=9.412
NC_035088.1	51284418	.	A	G	.	.	MAF_INRAE=4.43;MAF_USDA=37.705
NC_035088.1	51284504	.	A	G	.	.	MAF_INRAE=36.076;MAF_USDA=37.059
NC_035088.1	51284530	.	A	G	.	.	MAF_INRAE=4.43;MAF_USDA=27.059
NC_035088.1	51284650	.	C	T	.	.	MAF_INRAE=10.127;MAF_USDA=4.167
NC_035088.1	51284753	.	G	C	.	.	MAF_INRAE=15.19;MAF_USDA=18.824
NC_035088.1	51284776	.	A	G	.	.	MAF_INRAE=15.19;MAF_USDA=24.118
NC_035088.1	51284801	.	C	A	.	.	MAF_INRAE=36.076;MAF_USDA=37.059
NC_035088.1	51284814	.	C	T	.	.	MAF_INRAE=36.076;MAF_USDA=36.471
NC_035088.1	51284877	.	A	G	.	.	MAF_INRAE=36.076;MAF_USDA=37.647
NC_035088.1	51284910	.	A	G	.	.	MAF_INRAE=38.608;MAF_USDA=17.059
NC_035088.1	51284919	.	T	A	.	.	MAF_INRAE=4.43;MAF_USDA=31.765
NC_035088.1	51284942	.	C	T	.	.	MAF_INRAE=10.127;MAF_USDA=1.765
NC_035088.1	51284943	.	A	G	.	.	MAF_INRAE=28.333;MAF_USDA=40.0
NC_035088.1	51285163	.	C	A	.	.	MAF_USDA=45.652
NC_035088.1	51285206	.	G	A	.	.	MAF_USDA=28.395
NC_035088.1	51285227	.	G	T	.	.	MAF_USDA=1.724
NC_035088.1	51285318	.	T	C	.	.	MAF_USDA=43.478
NC_035088.1	51285349	.	G	A	.	.	MAF_USDA=4.348
NC_035088.1	51285423	.	T	G	.	.	MAF_USDA=37.037
NC_035088.1	51285440	.	A	T	.	.	MAF_USDA=4.31
NC_035088.1	51285524	.	C	T	.	.	MAF_USDA=10.345
NC_035088.1	51285545	.	A	G	.	.	MAF_INRAE=38.333;MAF_USDA=27.16
NC_035088.1	51285558	.	A	C	.	.	MAF_USDA=11.207
NC_035088.1	51285690	.	G	T	.	.	MAF_INRAE=10.127;MAF_USDA=4.167
NC_035088.1	51285712	.	T	C	.	.	MAF_USDA=8.235
NC_035088.1	51285739	.	A	G	.	.	MAF_INRAE=4.43;MAF_USDA=3.279
NC_035088.1	51285804	.	T	A	.	.	MAF_INRAE=36.076;MAF_USDA=36.471
NC_035088.1	51285966	.	G	A	.	.	MAF_USDA=2.459
NC_035088.1	51285999	.	G	A	.	.	MAF_INRAE=9.494;MAF_USDA=4.167
NC_035088.1	51286239	.	C	A	.	.	MAF_INRAE=1.667;MAF_USDA=4.167
NC_035088.1	51286240	.	A	T	.	.	MAF_INRAE=5.263;MAF_USDA=8.333
NC_035088.1	51286313	.	G	A	.	.	MAF_USDA=3.279
NC_035088.1	51286351	.	G	T	.	.	MAF_INRAE=11.392;MAF_USDA=9.412
NC_035088.1	51286371	.	A	T	.	.	MAF_USDA=1.639
NC_035088.1	51286390	.	G	A	.	.	MAF_INRAE=10.526;MAF_USDA=3.279
NC_035088.1	51286462	.	A	G	.	.	MAF_INRAE=12.658;MAF_USDA=7.059
NC_035088.1	51286511	.	G	C	.	.	MAF_USDA=7.059
NC_035088.1	51286600	.	A	C	.	.	MAF_USDA=4.098
NC_035088.1	51286650	.	C	A	.	.	MAF_INRAE=50.0;MAF_USDA=26.471
NC_035088.1	51286693	.	T	G	.	.	MAF_INRAE=29.747;MAF_USDA=17.059
NC_035088.1	51286705	.	TC	TT	.	.	MAF_USDA=16.667
NC_035088.1	51286706	.	C	T	.	.	MAF_INRAE=10.526;MAF_USDA=4.918
NC_035088.1	51286707	.	G	A	.	.	MAF_INRAE=1.667;MAF_USDA=4.167
NC_035088.1	51286711	.	C	A	.	.	MAF_USDA=4.167
NC_035088.1	51286712	.	G	T	.	.	MAF_INRAE=1.667;MAF_USDA=4.167
NC_035088.1	51286716	.	C	T	.	.	MAF_INRAE=1.667;MAF_USDA=3.529
NC_035088.1	51286719	.	C	A	.	.	MAF_USDA=10.417
NC_035088.1	51286769	.	C	A	.	.	MAF_INRAE=21.519;MAF_USDA=8.235
NC_035088.1	51286774	.	C	T	.	.	MAF_INRAE=1.667;MAF_USDA=1.765
NC_035088.1	51286884	.	T	A	.	.	MAF_USDA=1.639
NC_035088.1	51286916	.	C	T	.	.	MAF_INRAE=1.667;MAF_USDA=2.353
NC_035088.1	51286933	.	C	T	.	.	MAF_INRAE=10.127;MAF_USDA=4.167
NC_035088.1	51286968	.	C	T	.	.	MAF_INRAE=1.667;MAF_USDA=2.353
NC_035088.1	51287097	.	A	C	.	.	MAF_INRAE=13.924;MAF_USDA=11.765
NC_035088.1	51287167	.	G	A	.	.	MAF_USDA=1.639
NC_035088.1	51287262	.	A	G	.	.	MAF_USDA=1.639
NC_035088.1	51287360	.	A	G	.	.	MAF_INRAE=10.127;MAF_USDA=3.279
NC_035088.1	51287400	.	C	T	.	.	MAF_INRAE=3.797;MAF_USDA=3.279
NC_035088.1	51287429	.	A	C	.	.	MAF_USDA=1.639
NC_035088.1	51287463	.	G	A	.	.	MAF_INRAE=10.127;MAF_USDA=3.529
NC_035088.1	51287496	.	T	C	.	.	MAF_USDA=6.557
NC_035088.1	51287574	.	T	A	.	.	MAF_INRAE=14.557;MAF_USDA=18.824
NC_035088.1	51287622	.	T	G	.	.	MAF_USDA=1.639
NC_035088.1	51287661	.	G	A	.	.	MAF_INRAE=10.127;MAF_USDA=2.353
NC_035088.1	51287681	.	A	T	.	.	MAF_INRAE=37.975;MAF_USDA=14.118
NC_035088.1	51287735	.	A	T	.	.	MAF_USDA=10.656
NC_035088.1	51287850	.	C	T	.	.	MAF_INRAE=37.975;MAF_USDA=14.706
NC_035088.1	51287961	.	G	C	.	.	MAF_INRAE=1.667;MAF_USDA=2.353
NC_035088.1	51287974	.	G	T	.	.	MAF_INRAE=1.667;MAF_USDA=4.167
NC_035088.1	51287993	.	T	A	.	.	MAF_USDA=4.098
NC_035088.1	51287994	.	A	C	.	.	MAF_USDA=4.098
NC_035088.1	51288025	.	G	T	.	.	MAF_INRAE=1.667;MAF_USDA=4.167
NC_035088.1	51288066	.	T	G	.	.	MAF_INRAE=1.667
NC_035088.1	51288067	.	G	C	.	.	MAF_USDA=4.167
NC_035088.1	51288068	.	T	A	.	.	MAF_USDA=4.167
NC_035088.1	51288069	.	T	G	.	.	MAF_USDA=4.167
NC_035088.1	51288070	.	T	G	.	.	MAF_USDA=4.167
NC_035088.1	51288080	.	A	G	.	.	MAF_INRAE=11.392;MAF_USDA=5.294
NC_035088.1	51288260	.	T	G	.	.	MAF_INRAE=45.57;MAF_USDA=37.5
NC_035088.1	51288270	.	A	T	.	.	MAF_INRAE=11.392;MAF_USDA=5.294
NC_035088.1	51288272	.	A	G	.	.	MAF_INRAE=13.333;MAF_USDA=5.294
NC_035088.1	51288280	.	C	A	.	.	MAF_INRAE=10.127;MAF_USDA=3.529
NC_035088.1	51288372	.	T	A	.	.	MAF_INRAE=1.667;MAF_USDA=4.167
NC_035088.1	51288394	.	A	T	.	.	MAF_INRAE=11.392;MAF_USDA=5.294
NC_035088.1	51288480	.	A	C	.	.	MAF_USDA=2.459
NC_035088.1	51288501	.	A	C	.	.	MAF_INRAE=44.167;MAF_USDA=29.167
NC_035088.1	51288556	.	G	A	.	.	MAF_INRAE=10.127;MAF_USDA=4.118
NC_035088.1	51288619	.	A	G	.	.	MAF_USDA=5.882
NC_035088.1	51288784	.	G	C	.	.	MAF_INRAE=45.57;MAF_USDA=41.176
NC_035088.1	51288806	.	T	C	.	.	MAF_INRAE=1.667;MAF_USDA=9.412
NC_035088.1	51288850	.	A	C	.	.	MAF_INRAE=10.127;MAF_USDA=4.167
NC_035088.1	51288871	.	C	T	.	.	MAF_USDA=4.167
NC_035088.1	51288889	.	A	G	.	.	MAF_INRAE=10.127;MAF_USDA=3.529
NC_035088.1	51288935	.	A	T	.	.	MAF_INRAE=10.127;MAF_USDA=3.529
NC_035088.1	51288940	.	C	A	.	.	MAF_USDA=1.639
NC_035088.1	51288958	.	G	T	.	.	MAF_INRAE=1.667;MAF_USDA=1.786
NC_035088.1	51289092	.	G	A	.	.	MAF_USDA=4.918
NC_035088.1	51289109	.	T	G	.	.	MAF_USDA=10.656
NC_035088.1	51289158	.	T	C	.	.	MAF_USDA=4.918
NC_035088.1	51289178	.	T	G	.	.	MAF_INRAE=1.667;MAF_USDA=1.765
NC_035088.1	51289184	.	T	C	.	.	MAF_INRAE=12.025;MAF_USDA=12.941
NC_035088.1	51289201	.	A	C	.	.	MAF_USDA=10.656
NC_035088.1	51289282	.	A	C	.	.	MAF_INRAE=1.667;MAF_USDA=1.765
NC_035088.1	51289299	.	T	C	.	.	MAF_INRAE=1.667;MAF_USDA=1.765
NC_035088.1	51289312	.	G	T	.	.	MAF_INRAE=1.667;MAF_USDA=1.765
NC_035088.1	51289319	.	A	C	.	.	MAF_INRAE=1.667;MAF_USDA=1.765
NC_035088.1	51289419	.	A	G	.	.	MAF_INRAE=10.127;MAF_USDA=3.529
NC_035088.1	51289452	.	C	T	.	.	MAF_INRAE=15.0;MAF_USDA=1.639
NC_035088.1	51289470	.	T	G	.	.	MAF_USDA=5.738
NC_035088.1	51289479	.	A	T	.	.	MAF_INRAE=10.127;MAF_USDA=3.529
NC_035088.1	51289487	.	A	G	.	.	MAF_USDA=10.417
NC_035088.1	51289589	.	G	A	.	.	MAF_INRAE=1.667;MAF_USDA=1.765
NC_035088.1	51289663	.	G	T	.	.	MAF_INRAE=1.667;MAF_USDA=4.167
NC_035088.1	51289665	.	C	T	.	.	MAF_INRAE=1.667;MAF_USDA=4.167
NC_035088.1	51289705	.	G	C	.	.	MAF_USDA=1.724
NC_035088.1	51289721	.	T	G	.	.	MAF_USDA=4.167
NC_035088.1	51289731	.	G	A	.	.	MAF_USDA=4.167
NC_035088.1	51289738	.	T	C	.	.	MAF_USDA=4.167
NC_035088.1	51289744	.	C	A	.	.	MAF_USDA=4.167
NC_035088.1	51289757	.	G	A	.	.	MAF_INRAE=14.557;MAF_USDA=13.529
NC_035088.1	51289851	.	A	G	.	.	MAF_USDA=6.557
NC_035088.1	51289858	.	T	G	.	.	MAF_INRAE=1.667;MAF_USDA=1.765
NC_035088.1	51289986	.	A	G	.	.	MAF_USDA=3.279
NC_035088.1	51290035	.	C	T	.	.	MAF_USDA=7.647
NC_035088.1	51290036	.	G	C	.	.	MAF_USDA=4.167
NC_035088.1	51290037	.	A	T	.	.	MAF_INRAE=43.038;MAF_USDA=28.824
NC_035088.1	51290040	.	T	C	.	.	MAF_INRAE=7.5;MAF_USDA=4.118
NC_035088.1	51290312	.	G	T	.	.	MAF_USDA=3.529
NC_035088.1	51290332	.	T	G	.	.	MAF_USDA=4.918
NC_035088.1	51290348	.	C	A	.	.	MAF_USDA=1.639
NC_035088.1	51290453	.	C	T	.	.	MAF_INRAE=1.667;MAF_USDA=4.167
NC_035088.1	51290472	.	G	T	.	.	MAF_INRAE=44.937;MAF_USDA=41.765
NC_035088.1	51290596	.	G	T	.	.	MAF_INRAE=17.089;MAF_USDA=5.294
NC_035088.1	51290632	.	C	A	.	.	MAF_USDA=4.167
NC_035088.1	51290801	.	T	A	.	.	MAF_INRAE=1.667
NC_035088.1	51290917	.	G	A	.	.	MAF_INRAE=1.667;MAF_USDA=2.941
NC_035088.1	51290972	.	C	T	.	.	MAF_INRAE=38.608;MAF_USDA=20.588
NC_035088.1	51291074	.	T	C	.	.	MAF_USDA=7.377
NC_035088.1	51291094	.	C	A	.	.	MAF_USDA=14.754
NC_035088.1	51291198	.	G	A	.	.	MAF_USDA=1.639
NC_035088.1	51291314	.	G	A	.	.	MAF_INRAE=10.127;MAF_USDA=4.167
NC_035088.1	51291910	.	C	A	.	.	MAF_INRAE=17.089;MAF_USDA=5.294
NC_035088.1	51291947	.	G	A	.	.	MAF_INRAE=38.608;MAF_USDA=37.059
NC_035088.1	51292027	.	C	A	.	.	MAF_USDA=16.393
NC_035088.1	51292046	.	G	T	.	.	MAF_USDA=5.738
NC_035088.1	51292054	.	T	G	.	.	MAF_USDA=3.279
NC_035088.1	51292140	.	G	A	.	.	MAF_USDA=1.639
NC_035088.1	51292165	.	A	G	.	.	MAF_USDA=3.279
NC_035088.1	51292239	.	C	T	.	.	MAF_USDA=1.639
NC_035088.1	51292334	.	T	C	.	.	MAF_INRAE=1.667;MAF_USDA=12.353
NC_035088.1	51292356	.	A	T	.	.	MAF_INRAE=17.089;MAF_USDA=6.471
NC_035088.1	51292433	.	T	A	.	.	MAF_INRAE=17.089;MAF_USDA=6.471
NC_035088.1	51292474	.	G	A	.	.	MAF_USDA=2.459
NC_035088.1	51292542	.	A	C	.	.	MAF_USDA=4.098
NC_035088.1	51292558	.	C	T	.	.	MAF_USDA=5.738
NC_035088.1	51292570	.	A	T	.	.	MAF_USDA=4.098
NC_035088.1	51292599	.	A	G	.	.	MAF_INRAE=44.304;MAF_USDA=47.647
NC_035088.1	51292671	.	C	G	.	.	MAF_USDA=5.738
NC_035088.1	51292715	.	T	C	.	.	MAF_INRAE=17.089;MAF_USDA=6.471
NC_035088.1	51292752	.	A	C	.	.	MAF_INRAE=13.291;MAF_USDA=15.294
NC_035088.1	51292839	.	A	C	.	.	MAF_USDA=1.639
NC_035088.1	51292884	.	G	A	.	.	MAF_INRAE=17.089;MAF_USDA=5.294
NC_035088.1	51292888	.	G	T	.	.	MAF_INRAE=17.089;MAF_USDA=7.647
NC_035088.1	51292986	.	T	C	.	.	MAF_INRAE=17.089;MAF_USDA=6.471
NC_035088.1	51293042	.	G	T	.	.	MAF_INRAE=39.241;MAF_USDA=37.647
NC_035088.1	51293061	.	G	A	.	.	MAF_USDA=4.098
NC_035088.1	51293066	.	T	G	.	.	MAF_INRAE=17.089;MAF_USDA=7.647
NC_035088.1	51293120	.	A	T	.	.	MAF_INRAE=17.089;MAF_USDA=6.471
NC_035088.1	51293303	.	T	C	.	.	MAF_INRAE=16.456;MAF_USDA=6.471
NC_035088.1	51293345	.	A	G	.	.	MAF_USDA=6.557
NC_035088.1	51293354	.	A	C	.	.	MAF_USDA=4.918
NC_035088.1	51293376	.	T	G	.	.	MAF_USDA=7.059
NC_035088.1	51293467	.	G	A	.	.	MAF_INRAE=17.089;MAF_USDA=6.548
NC_035088.1	51293468	.	C	T	.	.	MAF_USDA=6.667
NC_035088.1	51293492	.	A	C	.	.	MAF_USDA=1.639
NC_035088.1	51293506	.	G	C	.	.	MAF_USDA=4.098
NC_035088.1	51293585	.	A	T	.	.	MAF_INRAE=17.089;MAF_USDA=6.471
NC_035088.1	51293597	.	G	T	.	.	MAF_INRAE=15.0;MAF_USDA=1.639
NC_035088.1	51293627	.	A	T	.	.	MAF_INRAE=10.0
NC_035088.1	51293971	.	C	T	.	.	MAF_INRAE=1.667;MAF_USDA=12.353
NC_035088.1	51293986	.	G	T	.	.	MAF_USDA=1.639
NC_035088.1	51294088	.	A	T	.	.	MAF_USDA=7.059
NC_035088.1	51294179	.	G	A	.	.	MAF_INRAE=14.167;MAF_USDA=2.083
NC_035088.1	51294197	.	T	A	.	.	MAF_USDA=4.118
NC_035088.1	51294227	.	A	G	.	.	MAF_INRAE=17.089;MAF_USDA=7.059
NC_035088.1	51294270	.	A	C	.	.	MAF_USDA=5.738
NC_035088.1	51294279	.	C	A	.	.	MAF_INRAE=38.608;MAF_USDA=37.647
NC_035088.1	51294325	.	G	T	.	.	MAF_INRAE=17.089;MAF_USDA=6.471
NC_035088.1	51294446	.	T	C	.	.	MAF_USDA=4.098
NC_035088.1	51294450	.	T	C	.	.	MAF_INRAE=37.975;MAF_USDA=38.824
NC_035088.1	51294500	.	G	A	.	.	MAF_INRAE=38.608;MAF_USDA=38.235
NC_035088.1	51294624	.	C	A	.	.	MAF_INRAE=39.241;MAF_USDA=39.412
NC_035088.1	51294710	.	G	A	.	.	MAF_INRAE=38.608;MAF_USDA=12.353
NC_035088.1	51294957	.	G	T	.	.	MAF_USDA=1.639
NC_035088.1	51294988	.	G	C	.	.	MAF_USDA=6.557
NC_035088.1	51295030	.	T	A	.	.	MAF_INRAE=43.671;MAF_USDA=28.235
NC_035088.1	51295031	.	A	C	.	.	MAF_INRAE=49.167;MAF_USDA=28.235
NC_035088.1	51295059	.	C	T	.	.	MAF_INRAE=17.089;MAF_USDA=6.471
NC_035088.1	51295136	.	C	G	.	.	MAF_INRAE=17.089;MAF_USDA=5.882
NC_035088.1	51295153	.	C	T	.	.	MAF_USDA=8.824
NC_035088.1	51295161	.	C	A	.	.	MAF_USDA=1.639
NC_035088.1	51295187	.	C	T	.	.	MAF_INRAE=4.43
NC_035088.1	51295259	.	A	G	.	.	MAF_INRAE=38.608;MAF_USDA=12.941
NC_035088.1	51295267	.	G	A	.	.	MAF_INRAE=38.608;MAF_USDA=38.235
NC_035088.1	51295345	.	G	A	.	.	MAF_USDA=1.639
NC_035088.1	51295372	.	T	C	.	.	MAF_INRAE=10.526;MAF_USDA=2.459
NC_035088.1	51295378	.	G	A	.	.	MAF_INRAE=1.667;MAF_USDA=1.765
NC_035088.1	51295539	.	A	G	.	.	MAF_USDA=5.738
NC_035088.1	51295694	.	C	A	.	.	MAF_USDA=5.833
NC_035088.1	51295718	.	G	T	.	.	MAF_INRAE=17.089;MAF_USDA=8.434
NC_035088.1	51295766	.	T	C	.	.	MAF_INRAE=21.667;MAF_USDA=11.905
NC_035088.1	51295809	.	C	T	.	.	MAF_USDA=2.381
NC_035088.1	51296318	.	G	T	.	.	MAF_USDA=3.39
NC_035088.1	51296328	.	T	G	.	.	MAF_USDA=2.5
NC_035088.1	51296343	.	T	A	.	.	MAF_USDA=35.119
NC_035088.1	51296371	.	C	A	.	.	MAF_USDA=1.667
NC_035088.1	51296386	.	A	G	.	.	MAF_USDA=47.059
NC_035088.1	51296480	.	C	A	.	.	MAF_USDA=42.941
NC_035088.1	51296481	.	A	C	.	.	MAF_USDA=37.647
NC_035088.1	51296719	.	T	G	.	.	MAF_INRAE=44.937;MAF_USDA=45.882
NC_035088.1	51296734	.	T	C	.	.	MAF_INRAE=4.43
NC_035088.1	51296741	.	C	G	.	.	MAF_INRAE=4.43
NC_035088.1	51296744	.	T	G	.	.	MAF_INRAE=4.167
NC_035088.1	51296783	.	G	A	.	.	MAF_INRAE=17.089;MAF_USDA=5.882
NC_035088.1	51296972	.	C	T	.	.	MAF_INRAE=10.127;MAF_USDA=4.167
NC_035088.1	51296999	.	C	T	.	.	MAF_INRAE=20.886;MAF_USDA=7.647
NC_035088.1	51297023	.	G	A	.	.	MAF_USDA=10.417
NC_035088.1	51297058	.	T	C	.	.	MAF_INRAE=44.304;MAF_USDA=47.647
NC_035088.1	51297102	.	G	A	.	.	MAF_INRAE=10.127;MAF_USDA=4.167
NC_035088.1	51297104	.	T	A	.	.	MAF_INRAE=11.667;MAF_USDA=4.167
NC_035088.1	51297200	.	T	C	.	.	MAF_USDA=5.738
NC_035088.1	51297219	.	T	G	.	.	MAF_INRAE=14.557;MAF_USDA=14.706
NC_035088.1	51297304	.	G	A	.	.	MAF_USDA=1.639
NC_035088.1	51297330	.	T	A	.	.	MAF_INRAE=1.667;MAF_USDA=12.353
NC_035088.1	51297396	.	A	C	.	.	MAF_USDA=4.118
NC_035088.1	51297557	.	T	A	.	.	MAF_USDA=6.557
NC_035088.1	51297598	.	A	C	.	.	MAF_USDA=3.279
NC_035088.1	51297600	.	T	C	.	.	MAF_USDA=4.167
NC_035088.1	51297725	.	T	G	.	.	MAF_INRAE=17.089;MAF_USDA=7.738
NC_035088.1	51297851	.	T	G	.	.	MAF_INRAE=44.304;MAF_USDA=47.647
NC_035088.1	51298008	.	G	C	.	.	MAF_USDA=4.098
NC_035088.1	51298009	.	G	T	.	.	MAF_USDA=4.098
NC_035088.1	51298121	.	G	A	.	.	MAF_INRAE=17.089;MAF_USDA=5.294
NC_035088.1	51298122	.	G	T	.	.	MAF_INRAE=14.167;MAF_USDA=5.294
NC_035088.1	51298259	.	C	T	.	.	MAF_USDA=4.098
NC_035088.1	51298391	.	C	A	.	.	MAF_INRAE=5.833
NC_035088.1	51298555	.	C	T	.	.	MAF_INRAE=32.5;MAF_USDA=23.529
NC_035088.1	51298671	.	G	A	.	.	MAF_USDA=4.167
NC_035088.1	51299028	.	G	A	.	.	MAF_USDA=6.557
NC_035088.1	51299110	.	C	A	.	.	MAF_INRAE=11.392;MAF_USDA=1.639
NC_035088.1	51299210	.	G	A	.	.	MAF_USDA=4.918
NC_035088.1	51299452	.	C	T	.	.	MAF_INRAE=44.937;MAF_USDA=45.882
NC_035088.1	51299529	.	G	A	.	.	MAF_USDA=2.941
NC_035088.1	51299607	.	G	C	.	.	MAF_INRAE=1.667;MAF_USDA=8.235
NC_035088.1	51299616	.	T	C	.	.	MAF_INRAE=1.667;MAF_USDA=8.235
NC_035088.1	51299690	.	T	A	.	.	MAF_INRAE=10.526;MAF_USDA=2.459
NC_035088.1	51299691	.	G	T	.	.	MAF_USDA=2.459
NC_035088.1	51299770	.	T	C	.	.	MAF_USDA=6.557
NC_035088.1	51299783	.	T	C	.	.	MAF_INRAE=38.608;MAF_USDA=37.647
NC_035088.1	51299824	.	T	A	.	.	MAF_INRAE=4.43
NC_035088.1	51299854	.	C	G	.	.	MAF_INRAE=38.608;MAF_USDA=40.0
NC_035088.1	51299855	.	G	A	.	.	MAF_USDA=3.529
NC_035088.1	51299871	.	G	T	.	.	MAF_INRAE=38.608;MAF_USDA=38.824
NC_035088.1	51299913	.	G	T	.	.	MAF_USDA=4.167
NC_035088.1	51300172	.	G	C	.	.	MAF_INRAE=16.456;MAF_USDA=5.882
NC_035088.1	51300303	.	A	G	.	.	MAF_USDA=1.667
NC_035088.1	51300407	.	A	T	.	.	MAF_INRAE=36.842
NC_035088.1	51300458	.	T	A	.	.	MAF_USDA=5.738
NC_035088.1	51300557	.	T	A	.	.	MAF_INRAE=1.667;MAF_USDA=3.529
NC_035088.1	51300585	.	A	G	.	.	MAF_USDA=1.639
NC_035088.1	51300674	.	C	T	.	.	MAF_USDA=4.098
NC_035088.1	51300676	.	C	T	.	.	MAF_USDA=2.459
NC_035088.1	51300814	.	C	A	.	.	MAF_USDA=6.557
NC_035088.1	51300923	.	G	T	.	.	MAF_USDA=4.098
NC_035088.1	51301439	.	A	T	.	.	MAF_USDA=4.118
NC_035088.1	51301578	.	G	T	.	.	MAF_INRAE=10.127;MAF_USDA=4.167
NC_035088.1	51301584	.	A	T	.	.	MAF_INRAE=16.456;MAF_USDA=5.882
NC_035088.1	51301587	.	G	C	.	.	MAF_INRAE=10.127
NC_035088.1	51301742	.	C	T	.	.	MAF_INRAE=10.127;MAF_USDA=4.167
NC_035088.1	51301937	.	C	A	.	.	MAF_INRAE=44.304;MAF_USDA=50.0
NC_035088.1	51302065	.	C	A	.	.	MAF_INRAE=4.43
NC_035088.1	51302083	.	T	C	.	.	MAF_USDA=4.918
NC_035088.1	51302142	.	T	G	.	.	MAF_INRAE=13.924;MAF_USDA=21.429
NC_035088.1	51302150	.	C	A	.	.	MAF_USDA=7.059
NC_035088.1	51302396	.	C	A	.	.	MAF_USDA=1.639
NC_035088.1	51302475	.	C	G	.	.	MAF_USDA=4.167
NC_035088.1	51302481	.	G	A	.	.	MAF_USDA=1.639
NC_035088.1	51302482	.	T	G	.	.	MAF_USDA=1.639
NC_035088.1	51302502	.	C	T	.	.	MAF_INRAE=38.608;MAF_USDA=12.941
NC_035088.1	51302544	.	A	G	.	.	MAF_INRAE=4.43
NC_035088.1	51302636	.	T	A	.	.	MAF_INRAE=17.089;MAF_USDA=5.882
NC_035088.1	51302744	.	C	T	.	.	MAF_USDA=4.706
NC_035088.1	51302872	.	G	T	.	.	MAF_INRAE=38.608;MAF_USDA=42.353
NC_035088.1	51302997	.	T	G	.	.	MAF_USDA=2.459
NC_035088.1	51303079	.	A	T	.	.	MAF_INRAE=38.608;MAF_USDA=15.882
NC_035088.1	51303095	.	T	G	.	.	MAF_USDA=1.639
NC_035088.1	51303100	.	C	T	.	.	MAF_USDA=2.083
NC_035088.1	51303170	.	T	C	.	.	MAF_INRAE=9.494;MAF_USDA=5.294
NC_035088.1	51303313	.	A	T	.	.	MAF_USDA=4.167
NC_035088.1	51303406	.	A	T	.	.	MAF_INRAE=17.089;MAF_USDA=5.294
NC_035088.1	51303706	.	A	T	.	.	MAF_INRAE=17.089;MAF_USDA=10.119
NC_035088.1	51303803	.	G	T	.	.	MAF_USDA=6.471
NC_035088.1	51303806	.	C	T	.	.	MAF_USDA=4.098
NC_035088.1	51303809	.	T	G	.	.	MAF_USDA=7.377
NC_035088.1	51303925	.	C	A	.	.	MAF_INRAE=17.722;MAF_USDA=6.471
NC_035088.1	51303995	.	A	T	.	.	MAF_USDA=4.918
NC_035088.1	51304003	.	C	T	.	.	MAF_USDA=1.639
NC_035088.1	51304159	.	T	C	.	.	MAF_INRAE=1.667
NC_035088.1	51304414	.	C	T	.	.	MAF_USDA=4.167
NC_035088.1	51304516	.	C	A	.	.	MAF_INRAE=17.089;MAF_USDA=5.294
NC_035088.1	51304522	.	C	A	.	.	MAF_USDA=1.639
NC_035088.1	51304541	.	C	T	.	.	MAF_INRAE=1.667;MAF_USDA=2.941
NC_035088.1	51304548	.	A	G	.	.	MAF_INRAE=17.089;MAF_USDA=5.882
NC_035088.1	51304574	.	A	G	.	.	MAF_INRAE=17.089;MAF_USDA=5.882
NC_035088.1	51304599	.	T	G	.	.	MAF_USDA=5.294
NC_035088.1	51304610	.	C	T	.	.	MAF_INRAE=17.089;MAF_USDA=10.588
NC_035088.1	51304644	.	T	A	.	.	MAF_USDA=3.279
NC_035088.1	51304963	.	A	G	.	.	MAF_USDA=4.918
NC_035088.1	51304979	.	G	A	.	.	MAF_INRAE=17.089;MAF_USDA=5.294
NC_035088.1	51304997	.	A	G	.	.	MAF_INRAE=37.975;MAF_USDA=43.529
NC_035088.1	51305046	.	C	G	.	.	MAF_USDA=1.639
NC_035088.1	51305164	.	C	T	.	.	MAF_USDA=1.639
NC_035088.1	51305230	.	C	T	.	.	MAF_USDA=5.738
NC_035088.1	51305290	.	G	A	.	.	MAF_INRAE=11.392;MAF_USDA=9.412
NC_035088.1	51305466	.	T	C	.	.	MAF_INRAE=10.127;MAF_USDA=4.167
NC_035088.1	51305472	.	C	T	.	.	MAF_INRAE=10.127;MAF_USDA=4.167
NC_035088.1	51305473	.	A	T	.	.	MAF_INRAE=11.667;MAF_USDA=4.167
NC_035088.1	51305476	.	G	A	.	.	MAF_INRAE=11.667;MAF_USDA=4.167
NC_035088.1	51305723	.	C	G	.	.	MAF_INRAE=17.089;MAF_USDA=14.118
NC_035088.1	51305774	.	G	T	.	.	MAF_USDA=2.459
NC_035088.1	51305792	.	A	G	.	.	MAF_USDA=10.656
NC_035088.1	51305944	.	C	T	.	.	MAF_INRAE=14.167;MAF_USDA=5.294
NC_035088.1	51305945	.	A	T	.	.	MAF_USDA=4.098
NC_035088.1	51305955	.	T	A	.	.	MAF_USDA=2.459
NC_035088.1	51305961	.	C	T	.	.	MAF_USDA=4.706
NC_035088.1	51305962	.	G	A	.	.	MAF_USDA=4.098
NC_035088.1	51306057	.	T	C	.	.	MAF_INRAE=1.667;MAF_USDA=3.529
NC_035088.1	51306069	.	C	T	.	.	MAF_INRAE=1.667;MAF_USDA=3.529
NC_035088.1	51306171	.	G	T	.	.	MAF_INRAE=14.557;MAF_USDA=25.595
NC_035088.1	51306269	.	G	A	.	.	MAF_USDA=4.098
NC_035088.1	51306383	.	G	A	.	.	MAF_INRAE=1.667;MAF_USDA=4.167
NC_035088.1	51306405	.	G	A	.	.	MAF_INRAE=24.051;MAF_USDA=17.262
NC_035088.1	51306421	.	T	G	.	.	MAF_INRAE=35.0;MAF_USDA=22.917
NC_035088.1	51306430	.	C	T	.	.	MAF_INRAE=4.43
NC_035088.1	51306431	.	G	A	.	.	MAF_INRAE=4.167
NC_035088.1	51306437	.	G	A	.	.	MAF_USDA=2.5
NC_035088.1	51306444	.	T	A	.	.	MAF_INRAE=4.43
NC_035088.1	51306453	.	T	A	.	.	MAF_USDA=8.333
NC_035088.1	51306455	.	T	G,A	.	.	MAF_INRAE=4.43;MAF_USDA=7.5
NC_035088.1	51306457	.	G	T	.	.	MAF_USDA=3.333
NC_035088.1	51306458	.	T	C	.	.	MAF_INRAE=14.167;MAF_USDA=12.5
NC_035088.1	51306465	.	T	G	.	.	MAF_USDA=3.333
NC_035088.1	51306478	.	T	C	.	.	MAF_USDA=10.0
NC_035088.1	51306484	.	A	C	.	.	MAF_USDA=3.39
NC_035088.1	51306488	.	T	C	.	.	MAF_USDA=10.833
NC_035088.1	51306510	.	T	G	.	.	MAF_INRAE=12.5
NC_035088.1	51306518	.	T	G	.	.	MAF_INRAE=12.5
NC_035088.1	51306519	.	C	A	.	.	MAF_INRAE=12.5
NC_035088.1	51306522	.	A	G	.	.	MAF_INRAE=12.5;MAF_USDA=14.167
NC_035088.1	51306544	.	G	A	.	.	MAF_USDA=5.294
NC_035088.1	51306573	.	A	G	.	.	MAF_USDA=10.656
NC_035088.1	51306581	.	C	A	.	.	MAF_USDA=10.656
NC_035088.1	51306643	.	T	C	.	.	MAF_INRAE=50.0;MAF_USDA=46.471
NC_035088.1	51306695	.	T	C	.	.	MAF_USDA=6.557
NC_035088.1	51306716	.	G	T	.	.	MAF_USDA=6.557
NC_035088.1	51306723	.	G	T	.	.	MAF_INRAE=43.038;MAF_USDA=28.235
NC_035088.1	51306724	.	T	C	.	.	MAF_INRAE=48.333;MAF_USDA=34.706
NC_035088.1	51306740	.	G	A	.	.	MAF_INRAE=43.038;MAF_USDA=35.294
NC_035088.1	51306757	.	C	T	.	.	MAF_USDA=12.295
NC_035088.1	51306768	.	C	T	.	.	MAF_USDA=4.098
NC_035088.1	51306772	.	A	G	.	.	MAF_USDA=4.918
NC_035088.1	51306776	.	T	C	.	.	MAF_USDA=13.934
NC_035088.1	51306792	.	T	C	.	.	MAF_USDA=5.738
NC_035088.1	51306804	.	G	A	.	.	MAF_USDA=5.738
NC_035088.1	51306818	.	A	T	.	.	MAF_USDA=2.459
NC_035088.1	51306876	.	C	G	.	.	MAF_INRAE=17.089;MAF_USDA=5.294
NC_035088.1	51306954	.	T	C	.	.	MAF_USDA=1.639
NC_035088.1	51307000	.	C	T	.	.	MAF_USDA=4.918
NC_035088.1	51307090	.	T	C	.	.	MAF_USDA=13.934
NC_035088.1	51307143	.	T	C	.	.	MAF_USDA=3.279
NC_035088.1	51307156	.	T	A	.	.	MAF_USDA=6.557
NC_035088.1	51307188	.	T	G	.	.	MAF_USDA=7.059
NC_035088.1	51307189	.	T	C	.	.	MAF_USDA=7.059
NC_035088.1	51307215	.	T	G	.	.	MAF_USDA=1.639
NC_035088.1	51307235	.	A	T	.	.	MAF_INRAE=39.873;MAF_USDA=35.417
NC_035088.1	51307366	.	C	A	.	.	MAF_USDA=5.738
NC_035088.1	51307396	.	T	C	.	.	MAF_USDA=4.918
NC_035088.1	51307434	.	A	C	.	.	MAF_INRAE=14.167;MAF_USDA=5.882
NC_035088.1	51307449	.	C	T	.	.	MAF_USDA=4.918
NC_035088.1	51307483	.	A	T	.	.	MAF_USDA=4.098
NC_035088.1	51307561	.	C	T	.	.	MAF_USDA=2.459
NC_035088.1	51307650	.	G	A	.	.	MAF_USDA=4.918
NC_035088.1	51307743	.	G	T	.	.	MAF_USDA=4.918
NC_035088.1	51307762	.	A	G	.	.	MAF_USDA=6.557
NC_035088.1	51307784	.	A	C	.	.	MAF_INRAE=14.167;MAF_USDA=29.167
NC_035088.1	51307802	.	A	G	.	.	MAF_INRAE=14.167;MAF_USDA=29.167
NC_035088.1	51307835	.	T	G	.	.	MAF_INRAE=4.43
NC_035088.1	51307872	.	G	T	.	.	MAF_USDA=2.459
NC_035088.1	51307904	.	G	T	.	.	MAF_USDA=1.639
NC_035088.1	51307906	.	T	C	.	.	MAF_USDA=2.459
NC_035088.1	51307962	.	G	A	.	.	MAF_USDA=8.333
NC_035088.1	51308032	.	A	G	.	.	MAF_INRAE=10.526;MAF_USDA=2.459
NC_035088.1	51308068	.	G	T	.	.	MAF_INRAE=17.089;MAF_USDA=5.882
NC_035088.1	51308208	.	C	T	.	.	MAF_USDA=5.833
NC_035088.1	51308247	.	T	C	.	.	MAF_INRAE=37.975;MAF_USDA=48.81
NC_035088.1	51308475	.	G	A	.	.	MAF_USDA=2.459
NC_035088.1	51308482	.	C	A	.	.	MAF_USDA=5.738
NC_035088.1	51308485	.	G	A	.	.	MAF_USDA=1.639
NC_035088.1	51308743	.	C	T	.	.	MAF_INRAE=16.456;MAF_USDA=6.471
NC_035088.1	51308749	.	A	G	.	.	MAF_USDA=6.557
NC_035088.1	51308793	.	T	A	.	.	MAF_USDA=6.25
NC_035088.1	51308879	.	A	T	.	.	MAF_USDA=2.459
NC_035088.1	51308955	.	A	T	.	.	MAF_INRAE=14.557;MAF_USDA=14.118
NC_035088.1	51308966	.	C	G	.	.	MAF_INRAE=14.557;MAF_USDA=14.118
NC_035088.1	51308975	.	G	A	.	.	MAF_INRAE=17.089;MAF_USDA=5.294
NC_035088.1	51309111	.	C	T	.	.	MAF_USDA=2.459
NC_035088.1	51309202	.	G	A	.	.	MAF_USDA=5.738
NC_035088.1	51309537	.	G	T	.	.	MAF_USDA=4.167
NC_035088.1	51309727	.	C	T	.	.	MAF_USDA=10.656
NC_035088.1	51309802	.	T	C	.	.	MAF_INRAE=21.519;MAF_USDA=8.235
NC_035088.1	51309807	.	C	T	.	.	MAF_USDA=5.738
NC_035088.1	51309872	.	G	A	.	.	MAF_USDA=6.557
NC_035088.1	51309928	.	A	G	.	.	MAF_USDA=4.167
NC_035088.1	51310032	.	G	A	.	.	MAF_USDA=2.459
NC_035088.1	51310146	.	G	A	.	.	MAF_USDA=4.167
NC_035088.1	51310149	.	G	A	.	.	MAF_USDA=2.459
NC_035088.1	51310312	.	C	T	.	.	MAF_USDA=9.016
NC_035088.1	51310378	.	A	T	.	.	MAF_USDA=5.738
NC_035088.1	51310385	.	T	G	.	.	MAF_USDA=1.639
NC_035088.1	51310434	.	C	A	.	.	MAF_INRAE=16.456;MAF_USDA=4.706
NC_035088.1	51310463	.	A	T	.	.	MAF_INRAE=13.924;MAF_USDA=14.754
NC_035088.1	51310467	.	G	A	.	.	MAF_INRAE=10.127;MAF_USDA=1.786
NC_035088.1	51310729	.	G	C	.	.	MAF_INRAE=43.038;MAF_USDA=37.647
NC_035088.1	51310865	.	G	T	.	.	MAF_INRAE=43.671;MAF_USDA=49.412
NC_035088.1	51310871	.	A	T	.	.	MAF_INRAE=23.418;MAF_USDA=15.294
NC_035088.1	51310933	.	C	T	.	.	MAF_USDA=4.167
NC_035088.1	51310960	.	C	T	.	.	MAF_INRAE=3.797
NC_035088.1	51311033	.	G	C	.	.	MAF_USDA=4.918
NC_035088.1	51311035	.	A	C	.	.	MAF_USDA=4.918
NC_035088.1	51311095	.	T	A	.	.	MAF_USDA=4.167
NC_035088.1	51311141	.	G	T	.	.	MAF_USDA=1.667
NC_035088.1	51311197	.	T	C	.	.	MAF_INRAE=9.167
NC_035088.1	51311588	.	G	A	.	.	MAF_USDA=5.172
NC_035088.1	51311719	.	G	C	.	.	MAF_USDA=2.459
NC_035088.1	51311970	.	T	A	.	.	MAF_INRAE=1.667;MAF_USDA=4.167
NC_035088.1	51312155	.	G	T	.	.	MAF_INRAE=4.43;MAF_USDA=16.393
NC_035088.1	51312503	.	G	T	.	.	MAF_INRAE=1.667
NC_035088.1	51312580	.	T	G	.	.	MAF_USDA=6.557
NC_035088.1	51312602	.	C	G	.	.	MAF_USDA=4.918
NC_035088.1	51312715	.	T	C	.	.	MAF_USDA=6.557
NC_035088.1	51312878	.	G	A	.	.	MAF_USDA=2.459
NC_035088.1	51312934	.	G	A	.	.	MAF_USDA=3.279
NC_035088.1	51312990	.	A	G	.	.	MAF_USDA=38.824
NC_035088.1	51313104	.	C	G	.	.	MAF_USDA=5.738
NC_035088.1	51313149	.	T	A	.	.	MAF_USDA=5.738
NC_035088.1	51313211	.	G	A	.	.	MAF_USDA=4.167
NC_035088.1	51313263	.	A	C	.	.	MAF_USDA=6.557
NC_035088.1	51313299	.	T	C	.	.	MAF_INRAE=37.342;MAF_USDA=12.353
NC_035088.1	51313485	.	T	C	.	.	MAF_INRAE=42.405;MAF_USDA=45.882
NC_035088.1	51313523	.	G	T	.	.	MAF_INRAE=14.557;MAF_USDA=19.412
NC_035088.1	51313536	.	C	T	.	.	MAF_INRAE=11.392;MAF_USDA=2.459
NC_035088.1	51313600	.	C	T	.	.	MAF_INRAE=23.418;MAF_USDA=17.647
NC_035088.1	51313641	.	C	T	.	.	MAF_USDA=4.918
NC_035088.1	51313642	.	A	C	.	.	MAF_INRAE=43.671;MAF_USDA=48.824
NC_035088.1	51313764	.	A	C	.	.	MAF_USDA=4.167
NC_035088.1	51313823	.	G	A	.	.	MAF_INRAE=26.316;MAF_USDA=44.706
NC_035088.1	51313829	.	G	A	.	.	MAF_USDA=42.353
NC_035088.1	51313834	.	G	A	.	.	MAF_USDA=44.706
NC_035088.1	51313839	.	T	G	.	.	MAF_INRAE=4.167;MAF_USDA=4.167
NC_035088.1	51313890	.	G	A	.	.	MAF_USDA=4.167
NC_035088.1	51314017	.	A	T	.	.	MAF_USDA=1.639
NC_035088.1	51314040	.	T	A	.	.	MAF_USDA=1.639
NC_035088.1	51314053	.	GC	GA	.	.	MAF_USDA=29.167
NC_035088.1	51314054	.	C	A	.	.	MAF_INRAE=24.684
NC_035088.1	51314066	.	C	A	.	.	MAF_USDA=1.639
NC_035088.1	51314091	.	G	T	.	.	MAF_USDA=4.918
NC_035088.1	51314123	.	T	A	.	.	MAF_INRAE=43.038;MAF_USDA=48.824
NC_035088.1	51314245	.	G	T	.	.	MAF_INRAE=43.671;MAF_USDA=43.529
NC_035088.1	51314362	.	T	G	.	.	MAF_USDA=1.639
NC_035088.1	51314414	.	G	T	.	.	MAF_USDA=5.738
NC_035088.1	51314416	.	C	A	.	.	MAF_USDA=18.824
NC_035088.1	51314419	.	T	G	.	.	MAF_USDA=2.459
NC_035088.1	51314885	.	A	G	.	.	MAF_USDA=4.167
NC_035088.1	51314961	.	T	A	.	.	MAF_INRAE=43.038;MAF_USDA=48.235
NC_035088.1	51315049	.	A	T	.	.	MAF_INRAE=43.038;MAF_USDA=48.824
NC_035088.1	51315065	.	A	G	.	.	MAF_INRAE=43.038;MAF_USDA=45.882
NC_035088.1	51315078	.	A	C	.	.	MAF_INRAE=43.038;MAF_USDA=46.471
NC_035088.1	51315407	.	T	C	.	.	MAF_INRAE=43.671;MAF_USDA=45.882
NC_035088.1	51315409	.	G	A	.	.	MAF_USDA=4.167
NC_035088.1	51315483	.	G	A	.	.	MAF_USDA=2.459
NC_035088.1	51315618	.	G	A	.	.	MAF_INRAE=44.937;MAF_USDA=48.824
NC_035088.1	51315619	.	C	A	.	.	MAF_INRAE=49.167;MAF_USDA=48.824
NC_035088.1	51315727	.	C	A	.	.	MAF_INRAE=4.43;MAF_USDA=12.941
NC_035088.1	51315770	.	G	A	.	.	MAF_INRAE=13.291;MAF_USDA=4.918
NC_035088.1	51315955	.	G	T	.	.	MAF_USDA=20.833
NC_035088.1	51315966	.	T	C	.	.	MAF_USDA=20.833
NC_035088.1	51317567	.	G	A	.	.	MAF_USDA=3.279
NC_035088.1	51317653	.	C	T	.	.	MAF_INRAE=5.063;MAF_USDA=15.574
NC_035088.1	51317771	.	T	C	.	.	MAF_USDA=5.738
NC_035088.1	51317782	.	G	A	.	.	MAF_USDA=3.279
NC_035088.1	51317910	.	T	G	.	.	MAF_USDA=5.738
NC_035088.1	51318220	.	T	C	.	.	MAF_INRAE=31.013;MAF_USDA=27.059
NC_035088.1	51318288	.	A	G	.	.	MAF_USDA=5.738
NC_035088.1	51318326	.	G	A	.	.	MAF_INRAE=17.089;MAF_USDA=5.882
NC_035088.1	51318463	.	G	C	.	.	MAF_INRAE=24.051;MAF_USDA=15.882
NC_035088.1	51318480	.	A	T	.	.	MAF_USDA=23.77
NC_035088.1	51318543	.	G	A	.	.	MAF_USDA=1.639
NC_035088.1	51318785	.	G	A	.	.	MAF_USDA=1.639
NC_035088.1	51318884	.	C	A	.	.	MAF_USDA=3.279
NC_035088.1	51318926	.	G	T	.	.	MAF_INRAE=32.278;MAF_USDA=33.529
NC_035088.1	51319038	.	A	C	.	.	MAF_USDA=4.098
NC_035088.1	51319084	.	T	G	.	.	MAF_INRAE=4.167;MAF_USDA=15.574
NC_035088.1	51319161	.	T	C	.	.	MAF_USDA=6.557
NC_035088.1	51319277	.	G	A	.	.	MAF_USDA=1.639
NC_035088.1	51319281	.	G	A	.	.	MAF_USDA=6.557
NC_035088.1	51319293	.	A	C	.	.	MAF_USDA=29.508
NC_035088.1	51319302	.	T	A	.	.	MAF_USDA=8.197
NC_035088.1	51319338	.	T	G	.	.	MAF_INRAE=31.646;MAF_USDA=30.588
NC_035088.1	51319379	.	T	G	.	.	MAF_USDA=8.197
NC_035088.1	51319484	.	C	T	.	.	MAF_INRAE=43.038;MAF_USDA=49.412
NC_035088.1	51319640	.	G	A	.	.	MAF_USDA=4.167
NC_035088.1	51319806	.	G	T	.	.	MAF_USDA=20.833
NC_035088.1	51320208	.	A	G	.	.	MAF_USDA=5.738
NC_035088.1	51320255	.	A	G	.	.	MAF_INRAE=38.608;MAF_USDA=12.941
NC_035088.1	51320298	.	C	A	.	.	MAF_USDA=26.23
NC_035088.1	51320422	.	G	T	.	.	MAF_USDA=7.647
NC_035088.1	51320430	.	C	T	.	.	MAF_USDA=2.459
NC_035088.1	51320451	.	C	T	.	.	MAF_INRAE=17.089;MAF_USDA=5.294
NC_035088.1	51320476	.	T	A	.	.	MAF_USDA=18.235
NC_035088.1	51320688	.	C	T	.	.	MAF_INRAE=20.253;MAF_USDA=7.059
NC_035088.1	51320714	.	A	G	.	.	MAF_INRAE=1.667
NC_035088.1	51320717	.	T	C	.	.	MAF_INRAE=20.253;MAF_USDA=7.059
NC_035088.1	51320915	.	T	C	.	.	MAF_USDA=7.377
NC_035088.1	51320932	.	A	T	.	.	MAF_USDA=7.377
NC_035088.1	51320935	.	A	G	.	.	MAF_USDA=7.377
NC_035088.1	51320975	.	G	T	.	.	MAF_USDA=7.377
NC_035088.1	51321139	.	T	G	.	.	MAF_INRAE=20.886;MAF_USDA=7.647
NC_035088.1	51321244	.	G	T	.	.	MAF_USDA=1.765
NC_035088.1	51321448	.	T	A	.	.	MAF_USDA=6.557
NC_035088.1	51321529	.	G	A	.	.	MAF_USDA=3.279
NC_035088.1	51321719	.	C	A	.	.	MAF_USDA=6.557
NC_035088.1	51321840	.	G	A	.	.	MAF_INRAE=31.013;MAF_USDA=30.588
NC_035088.1	51321850	.	C	T	.	.	MAF_USDA=8.197
NC_035088.1	51322159	.	A	T	.	.	MAF_USDA=6.557
NC_035088.1	51322198	.	G	C	.	.	MAF_USDA=4.918
NC_035088.1	51322219	.	T	C	.	.	MAF_USDA=1.639
NC_035088.1	51323786	.	A	T	.	.	MAF_INRAE=4.43;MAF_USDA=24.59
NC_035088.1	51323941	.	T	C	.	.	MAF_INRAE=4.43;MAF_USDA=12.353
NC_035088.1	51324015	.	T	C	.	.	MAF_USDA=22.951
NC_035088.1	51324093	.	A	T	.	.	MAF_INRAE=4.43;MAF_USDA=11.765
NC_035088.1	51324110	.	T	C	.	.	MAF_INRAE=22.152;MAF_USDA=8.235
NC_035088.1	51324536	.	T	C	.	.	MAF_USDA=7.377
NC_035088.1	51324723	.	T	A	.	.	MAF_USDA=2.459
NC_035088.1	51325012	.	C	G	.	.	MAF_INRAE=4.43
NC_035088.1	51325088	.	C	T	.	.	MAF_USDA=3.279
NC_035088.1	51325093	.	T	G	.	.	MAF_USDA=4.918
NC_035088.1	51325199	.	T	C	.	.	MAF_INRAE=7.5;MAF_USDA=12.712
NC_035088.1	51325226	.	G	A	.	.	MAF_INRAE=3.333
NC_035088.1	51325260	.	G	A	.	.	MAF_USDA=1.22
NC_035088.1	51325270	.	C	T	.	.	MAF_INRAE=46.667
NC_035088.1	51325306	.	A	G	.	.	MAF_INRAE=50.0
NC_035088.1	51325334	.	T	C	.	.	MAF_INRAE=48.333
NC_035088.1	51325343	.	C	T	.	.	MAF_INRAE=48.333
NC_035088.1	51325355	.	A	G	.	.	MAF_INRAE=50.0
NC_035088.1	51325387	.	T	C	.	.	MAF_INRAE=50.0
NC_035088.1	51325395	.	C	T	.	.	MAF_INRAE=50.0
NC_035088.1	51325397	.	G	C	.	.	MAF_INRAE=50.0
NC_035088.1	51325399	.	G	T	.	.	MAF_USDA=1.765
NC_035088.1	51325439	.	A	G	.	.	MAF_INRAE=50.0
NC_035088.1	51325457	.	A	G	.	.	MAF_INRAE=50.0
NC_035088.1	51325462	.	A	G	.	.	MAF_INRAE=50.0
NC_035088.1	51325463	.	G	A	.	.	MAF_INRAE=50.0
NC_035088.1	51325472	.	C	T	.	.	MAF_INRAE=50.0
NC_035088.1	51325499	.	T	G	.	.	MAF_INRAE=49.167
NC_035088.1	51325502	.	C	G	.	.	MAF_INRAE=49.167
NC_035088.1	51325517	.	C	A	.	.	MAF_INRAE=49.167
NC_035088.1	51325520	.	A	G	.	.	MAF_INRAE=49.167
NC_035088.1	51325526	.	C	A	.	.	MAF_INRAE=49.167
NC_035088.1	51325556	.	A	G	.	.	MAF_INRAE=47.5
NC_035088.1	51325562	.	A	G	.	.	MAF_INRAE=47.5
NC_035088.1	51325592	.	G	A	.	.	MAF_INRAE=30.0
NC_035088.1	51325604	.	G	A	.	.	MAF_INRAE=28.333
NC_035088.1	51325616	.	A	C	.	.	MAF_INRAE=17.5
NC_035088.1	51325623	.	G	A	.	.	MAF_INRAE=1.667
NC_035088.1	51325644	.	A	G	.	.	MAF_INRAE=22.5
NC_035088.1	51325664	.	C	A	.	.	MAF_INRAE=15.833
NC_035088.1	51325680	.	A	G	.	.	MAF_INRAE=15.0
NC_035088.1	51325689	.	T	A	.	.	MAF_INRAE=14.167
NC_035088.1	51325694	.	T	A	.	.	MAF_INRAE=11.667
NC_035088.1	51325699	.	A	G	.	.	MAF_INRAE=7.5
NC_035088.1	51325703	.	T	A	.	.	MAF_INRAE=6.667
NC_035088.1	51325705	.	C	T	.	.	MAF_INRAE=5.833
NC_035088.1	51325725	.	G	T	.	.	MAF_INRAE=1.667
NC_035088.1	51325819	.	A	C	.	.	MAF_INRAE=4.43;MAF_USDA=15.574
NC_035088.1	51325847	.	G	A	.	.	MAF_INRAE=42.405;MAF_USDA=49.412
NC_035088.1	51325949	.	C	T	.	.	MAF_USDA=2.459
NC_035088.1	51326002	.	T	A	.	.	MAF_USDA=5.738
NC_035088.1	51326059	.	A	G	.	.	MAF_USDA=1.639
NC_035088.1	51326146	.	G	A	.	.	MAF_USDA=4.167
NC_035088.1	51326173	.	A	G	.	.	MAF_INRAE=23.418;MAF_USDA=17.647
NC_035088.1	51326179	.	C	T	.	.	MAF_INRAE=10.127;MAF_USDA=4.118
NC_035088.1	51326261	.	G	T	.	.	MAF_INRAE=28.333
NC_035088.1	51326388	.	A	T	.	.	MAF_USDA=7.059
NC_035088.1	51326398	.	C	A	.	.	MAF_USDA=4.167
NC_035088.1	51326418	.	A	C	.	.	MAF_USDA=4.167
NC_035088.1	51326420	.	C	T	.	.	MAF_USDA=4.167
NC_035088.1	51326453	.	G	C	.	.	MAF_USDA=7.059
NC_035088.1	51326465	.	C	T	.	.	MAF_USDA=22.131
NC_035088.1	51326484	.	A	T	.	.	MAF_USDA=25.41
NC_035088.1	51326486	.	A	G	.	.	MAF_USDA=2.459
NC_035088.1	51326487	.	C	A	.	.	MAF_INRAE=31.013;MAF_USDA=32.353
NC_035088.1	51326644	.	C	A	.	.	MAF_INRAE=31.646;MAF_USDA=30.588
NC_035088.1	51326717	.	C	T	.	.	MAF_USDA=2.459
NC_035088.1	51326744	.	G	T	.	.	MAF_USDA=2.459
NC_035088.1	51326745	.	A	G	.	.	MAF_USDA=2.459
NC_035088.1	51326768	.	T	G	.	.	MAF_USDA=4.918
NC_035088.1	51326839	.	C	T	.	.	MAF_USDA=4.918
NC_035088.1	51326884	.	T	C	.	.	MAF_INRAE=4.43;MAF_USDA=14.754
NC_035088.1	51326894	.	T	C	.	.	MAF_USDA=4.098
NC_035088.1	51326951	.	C	T	.	.	MAF_USDA=2.459
NC_035088.1	51326970	.	A	G	.	.	MAF_USDA=3.279
NC_035088.1	51326985	.	G	A	.	.	MAF_USDA=4.098
NC_035088.1	51327149	.	C	T	.	.	MAF_USDA=8.197
NC_035088.1	51327180	.	A	G	.	.	MAF_USDA=5.738
NC_035088.1	51327219	.	T	C	.	.	MAF_USDA=2.459
NC_035088.1	51327220	.	C	T	.	.	MAF_INRAE=10.526;MAF_USDA=1.639
NC_035088.1	51327255	.	G	T	.	.	MAF_USDA=5.738
NC_035088.1	51327314	.	T	A	.	.	MAF_USDA=5.738
NC_035088.1	51327350	.	C	T	.	.	MAF_USDA=1.639
NC_035088.1	51327377	.	T	C	.	.	MAF_USDA=4.918
NC_035088.1	51327493	.	C	A	.	.	MAF_USDA=2.459
NC_035088.1	51327644	.	C	G	.	.	MAF_INRAE=44.167
NC_035088.1	51327645	.	T	G	.	.	MAF_USDA=25.0
NC_035088.1	51327647	.	C	T	.	.	MAF_USDA=25.0
NC_035088.1	51327797	.	G	T	.	.	MAF_INRAE=17.089;MAF_USDA=5.294
NC_035088.1	51327842	.	T	G	.	.	MAF_USDA=4.918
NC_035088.1	51327843	.	A	C	.	.	MAF_INRAE=4.43;MAF_USDA=23.77
NC_035088.1	51327897	.	A	C	.	.	MAF_USDA=4.918
NC_035088.1	51327960	.	C	T	.	.	MAF_USDA=8.696
NC_035088.1	51328026	.	A	T	.	.	MAF_INRAE=24.684;MAF_USDA=10.588
NC_035088.1	51328048	.	C	A	.	.	MAF_INRAE=1.667;MAF_USDA=4.167
NC_035088.1	51328136	.	C	G	.	.	MAF_USDA=9.836
NC_035088.1	51328210	.	G	C	.	.	MAF_USDA=2.459
NC_035088.1	51328278	.	G	T	.	.	MAF_USDA=6.557
NC_035088.1	51328360	.	A	G	.	.	MAF_USDA=13.934
NC_035088.1	51328385	.	G	A	.	.	MAF_INRAE=13.924;MAF_USDA=17.647
NC_035088.1	51328504	.	G	T	.	.	MAF_USDA=1.639
NC_035088.1	51328562	.	C	T	.	.	MAF_INRAE=31.013;MAF_USDA=34.706
NC_035088.1	51328686	.	G	T	.	.	MAF_USDA=5.085
NC_035088.1	51328733	.	C	G	.	.	MAF_USDA=13.115
NC_035088.1	51328757	.	C	G	.	.	MAF_USDA=5.882
NC_035088.1	51328775	.	G	T	.	.	MAF_INRAE=38.608;MAF_USDA=12.941
NC_035088.1	51328923	.	C	T	.	.	MAF_USDA=4.167
NC_035088.1	51328983	.	C	A	.	.	MAF_USDA=1.639
NC_035088.1	51329183	.	T	C	.	.	MAF_INRAE=46.203;MAF_USDA=43.529
NC_035088.1	51329184	.	G	A	.	.	MAF_USDA=23.77
NC_035088.1	51329192	.	T	C	.	.	MAF_INRAE=15.19;MAF_USDA=21.176
NC_035088.1	51329265	.	C	A	.	.	MAF_INRAE=15.19;MAF_USDA=20.0
NC_035088.1	51329363	.	G	A	.	.	MAF_INRAE=44.937;MAF_USDA=33.529
NC_035088.1	51329389	.	T	C	.	.	MAF_INRAE=38.608;MAF_USDA=32.353
NC_035088.1	51329611	.	A	G	.	.	MAF_INRAE=46.835;MAF_USDA=42.353
NC_035088.1	51329643	.	G	T	.	.	MAF_INRAE=14.557;MAF_USDA=14.706
NC_035088.1	51329690	.	G	T	.	.	MAF_USDA=1.639
NC_035088.1	51329766	.	C	T	.	.	MAF_USDA=1.765
NC_035088.1	51329831	.	G	T	.	.	MAF_USDA=11.475
NC_035088.1	51329838	.	G	T	.	.	MAF_USDA=23.77
NC_035088.1	51329938	.	G	A	.	.	MAF_INRAE=41.772;MAF_USDA=28.235
NC_035088.1	51329966	.	C	T	.	.	MAF_USDA=3.279
NC_035088.1	51330148	.	G	T	.	.	MAF_USDA=1.639
NC_035088.1	51330154	.	G	C	.	.	MAF_INRAE=15.19;MAF_USDA=20.0
NC_035088.1	51330209	.	G	T	.	.	MAF_USDA=43.75
NC_035088.1	51330312	.	G	C	.	.	MAF_USDA=10.417
NC_035088.1	51330385	.	T	A	.	.	MAF_USDA=4.167
NC_035088.1	51330386	.	G	T	.	.	MAF_USDA=2.459
NC_035088.1	51330429	.	A	G	.	.	MAF_INRAE=4.43;MAF_USDA=15.882
NC_035088.1	51330458	.	A	T	.	.	MAF_INRAE=46.203;MAF_USDA=41.667
NC_035088.1	51330459	.	G	C	.	.	MAF_INRAE=44.167;MAF_USDA=41.667
NC_035088.1	51330504	.	T	G	.	.	MAF_INRAE=46.203;MAF_USDA=46.471
NC_035088.1	51330590	.	T	C	.	.	MAF_USDA=5.738
NC_035088.1	51330640	.	G	A	.	.	MAF_INRAE=14.557;MAF_USDA=14.754
NC_035088.1	51330840	.	G	C	.	.	MAF_INRAE=39.241;MAF_USDA=32.353
NC_035088.1	51330895	.	C	T	.	.	MAF_USDA=5.738
NC_035088.1	51330897	.	G	T	.	.	MAF_INRAE=41.139;MAF_USDA=27.647
NC_035088.1	51331102	.	C	A	.	.	MAF_INRAE=38.608;MAF_USDA=38.554
NC_035088.1	51331104	.	G	T	.	.	MAF_INRAE=4.167;MAF_USDA=6.25
NC_035088.1	51331108	.	A	G	.	.	MAF_INRAE=4.43;MAF_USDA=6.25
NC_035088.1	51331192	.	G	A	.	.	MAF_USDA=5.738
NC_035088.1	51331290	.	A	C	.	.	MAF_INRAE=45.57
NC_035088.1	51331362	.	A	G	.	.	MAF_INRAE=4.43;MAF_USDA=16.471
NC_035088.1	51331364	.	C	A	.	.	MAF_USDA=1.639
NC_035088.1	51331367	.	G	T	.	.	MAF_USDA=1.639
NC_035088.1	51331387	.	T	A	.	.	MAF_INRAE=46.203;MAF_USDA=43.529
NC_035088.1	51331570	.	C	T	.	.	MAF_INRAE=41.772;MAF_USDA=27.381
NC_035088.1	51331616	.	C	T	.	.	MAF_INRAE=41.772;MAF_USDA=28.235
NC_035088.1	51331669	.	T	C	.	.	MAF_INRAE=10.526
NC_035088.1	51331704	.	T	C	.	.	MAF_INRAE=15.19;MAF_USDA=24.118
NC_035088.1	51331874	.	T	A	.	.	MAF_INRAE=41.772;MAF_USDA=27.647
NC_035088.1	51331892	.	C	T	.	.	MAF_INRAE=18.987;MAF_USDA=40.588
NC_035088.1	51332013	.	A	G	.	.	MAF_INRAE=39.873;MAF_USDA=27.647
NC_035088.1	51332028	.	T	C	.	.	MAF_INRAE=18.987;MAF_USDA=40.0
NC_035088.1	51332047	.	A	T	.	.	MAF_INRAE=41.139;MAF_USDA=26.471
NC_035088.1	51332058	.	G	C	.	.	MAF_INRAE=40.506;MAF_USDA=27.059
NC_035088.1	51332064	.	A	T	.	.	MAF_INRAE=40.506;MAF_USDA=27.059
NC_035088.1	51332171	.	A	C	.	.	MAF_INRAE=40.506;MAF_USDA=25.882
NC_035088.1	51332183	.	C	T	.	.	MAF_INRAE=40.506;MAF_USDA=25.882
NC_035088.1	51332188	.	A	T	.	.	MAF_USDA=40.0
NC_035088.1	51332206	.	G	T	.	.	MAF_INRAE=37.5;MAF_USDA=35.417
NC_035088.1	51332234	.	T	A	.	.	MAF_INRAE=5.263
NC_035088.1	51332334	.	C	A	.	.	MAF_USDA=9.167
NC_035088.1	51332384	.	A	G	.	.	MAF_USDA=33.333
NC_035088.1	51332448	.	C	T	.	.	MAF_INRAE=22.152
NC_035088.1	51332457	.	C	T	.	.	MAF_USDA=18.75
NC_035088.1	51332479	.	T	G	.	.	MAF_USDA=25.0
NC_035088.1	51332487	.	C	G	.	.	MAF_USDA=50.0
NC_035088.1	51334801	.	T	C	.	.	MAF_INRAE=39.873;MAF_USDA=31.765
NC_035088.1	51334832	.	C	A	.	.	MAF_INRAE=41.139;MAF_USDA=26.471
NC_035088.1	51334878	.	A	C	.	.	MAF_INRAE=41.772;MAF_USDA=25.882
NC_035088.1	51334889	.	C	A	.	.	MAF_INRAE=41.772;MAF_USDA=22.951
NC_035088.1	51334972	.	G	T	.	.	MAF_INRAE=41.772;MAF_USDA=27.976
NC_035088.1	51334985	.	C	T	.	.	MAF_USDA=6.667
NC_035088.1	51334986	.	G	A	.	.	MAF_USDA=2.5
NC_035088.1	51334989	.	A	C	.	.	MAF_INRAE=41.772;MAF_USDA=27.381
NC_035088.1	51335091	.	T	A	.	.	MAF_INRAE=41.772;MAF_USDA=26.471
NC_035088.1	51335158	.	G	A	.	.	MAF_USDA=1.786
NC_035088.1	51335180	.	C	T	.	.	MAF_USDA=2.459
NC_035088.1	51335197	.	C	T	.	.	MAF_INRAE=41.772;MAF_USDA=27.976
NC_035088.1	51335219	.	T	C	.	.	MAF_INRAE=41.772;MAF_USDA=26.471
NC_035088.1	51335257	.	A	C	.	.	MAF_INRAE=41.772;MAF_USDA=35.417
NC_035088.1	51335275	.	A	T	.	.	MAF_INRAE=41.772;MAF_USDA=27.647
NC_035088.1	51335360	.	C	T	.	.	MAF_INRAE=41.772;MAF_USDA=28.235
NC_035088.1	51335381	.	G	T	.	.	MAF_USDA=2.459
NC_035088.1	51335385	.	G	A	.	.	MAF_INRAE=20.253;MAF_USDA=40.588
NC_035088.1	51335483	.	A	G	.	.	MAF_INRAE=15.833;MAF_USDA=40.588
NC_035088.1	51335488	.	A	T	.	.	MAF_INRAE=43.333
NC_035088.1	51335494	.	A	T	.	.	MAF_INRAE=15.833
NC_035088.1	51335618	.	G	A	.	.	MAF_INRAE=4.43;MAF_USDA=14.706
NC_035088.1	51335663	.	A	C	.	.	MAF_INRAE=4.43;MAF_USDA=3.529
NC_035088.1	51335675	.	A	C	.	.	MAF_INRAE=38.608;MAF_USDA=32.353
NC_035088.1	51335722	.	C	A	.	.	MAF_USDA=5.738
NC_035088.1	51335726	.	G	A	.	.	MAF_USDA=2.459
NC_035088.1	51335815	.	C	T	.	.	MAF_USDA=1.765
NC_035088.1	51336023	.	C	T	.	.	MAF_INRAE=18.987;MAF_USDA=40.0
NC_035088.1	51336177	.	A	C	.	.	MAF_USDA=2.459
NC_035088.1	51336199	.	A	T	.	.	MAF_INRAE=5.263;MAF_USDA=15.294
NC_035088.1	51336286	.	G	T	.	.	MAF_INRAE=18.987;MAF_USDA=39.412
NC_035088.1	51336330	.	A	T	.	.	MAF_USDA=12.5
NC_035088.1	51336349	.	G	A	.	.	MAF_INRAE=39.873;MAF_USDA=27.647
NC_035088.1	51336464	.	G	A	.	.	MAF_INRAE=1.667;MAF_USDA=4.167
NC_035088.1	51336466	.	T	C	.	.	MAF_USDA=35.246
NC_035088.1	51336467	.	A	C	.	.	MAF_INRAE=11.667;MAF_USDA=4.167
NC_035088.1	51336788	.	T	A	.	.	MAF_INRAE=13.924
NC_035088.1	51336789	.	A	T	.	.	MAF_INRAE=41.667
NC_035088.1	51336830	.	T	C	.	.	MAF_INRAE=41.772;MAF_USDA=27.647
NC_035088.1	51336882	.	A	C	.	.	MAF_INRAE=1.667;MAF_USDA=4.167
NC_035088.1	51336884	.	T	C	.	.	MAF_USDA=22.951
NC_035088.1	51336925	.	G	T	.	.	MAF_INRAE=10.759;MAF_USDA=2.459
NC_035088.1	51336963	.	T	G	.	.	MAF_INRAE=4.43;MAF_USDA=4.118
NC_035088.1	51336994	.	T	C	.	.	MAF_INRAE=38.608;MAF_USDA=32.353
NC_035088.1	51337067	.	A	C	.	.	MAF_INRAE=13.924;MAF_USDA=18.235
NC_035088.1	51337191	.	G	T	.	.	MAF_USDA=2.459
NC_035088.1	51337257	.	G	T	.	.	MAF_USDA=3.279
NC_035088.1	51337263	.	G	C	.	.	MAF_INRAE=37.975;MAF_USDA=31.176
NC_035088.1	51337354	.	G	A	.	.	MAF_USDA=40.0
NC_035088.1	51337410	.	C	T	.	.	MAF_USDA=4.918
NC_035088.1	51337461	.	T	C	.	.	MAF_INRAE=17.089;MAF_USDA=5.294
NC_035088.1	51337752	.	G	A	.	.	MAF_INRAE=41.772;MAF_USDA=28.571
NC_035088.1	51337757	.	C	T	.	.	MAF_INRAE=19.62;MAF_USDA=40.476
NC_035088.1	51337829	.	A	G	.	.	MAF_USDA=4.167
NC_035088.1	51337919	.	G	A	.	.	MAF_USDA=1.639
NC_035088.1	51337975	.	T	G	.	.	MAF_INRAE=18.987;MAF_USDA=40.588
NC_035088.1	51337989	.	G	T	.	.	MAF_INRAE=18.987;MAF_USDA=37.059
NC_035088.1	51338112	.	C	T	.	.	MAF_INRAE=31.579;MAF_USDA=39.286
NC_035088.1	51338116	.	T	C	.	.	MAF_USDA=1.786
NC_035088.1	51338183	.	T	C	.	.	MAF_INRAE=38.608;MAF_USDA=32.941
NC_035088.1	51338297	.	G	A	.	.	MAF_INRAE=19.62;MAF_USDA=39.412
NC_035088.1	51338312	.	T	C	.	.	MAF_INRAE=18.987;MAF_USDA=38.824
NC_035088.1	51338314	.	C	A	.	.	MAF_INRAE=15.0;MAF_USDA=38.824
NC_035088.1	51338320	.	G	T	.	.	MAF_INRAE=18.987;MAF_USDA=38.824
NC_035088.1	51338329	.	A	G	.	.	MAF_USDA=39.583
NC_035088.1	51338331	.	G	A	.	.	MAF_INRAE=15.0;MAF_USDA=39.583
NC_035088.1	51338360	.	G	T	.	.	MAF_USDA=4.167
NC_035088.1	51338396	.	C	T	.	.	MAF_USDA=2.459
NC_035088.1	51338398	.	C	A	.	.	MAF_USDA=32.941
NC_035088.1	51338399	.	T	C	.	.	MAF_USDA=32.941
NC_035088.1	51338400	.	C	A	.	.	MAF_INRAE=45.0;MAF_USDA=32.941
NC_035088.1	51338401	.	C	G	.	.	MAF_USDA=32.941
NC_035088.1	51338424	.	C	A	.	.	MAF_INRAE=13.924;MAF_USDA=18.235
NC_035088.1	51338613	.	A	T	.	.	MAF_USDA=4.918
NC_035088.1	51338678	.	C	T	.	.	MAF_INRAE=20.253;MAF_USDA=39.412
NC_035088.1	51338784	.	C	T	.	.	MAF_INRAE=40.506;MAF_USDA=27.059
NC_035088.1	51338984	.	T	C	.	.	MAF_USDA=19.412
NC_035088.1	51339027	.	G	T	.	.	MAF_USDA=3.279
NC_035088.1	51339062	.	C	A	.	.	MAF_USDA=27.647
NC_035088.1	51339135	.	G	T	.	.	MAF_USDA=2.459
NC_035088.1	51339161	.	C	T	.	.	MAF_INRAE=4.43;MAF_USDA=3.529
NC_035088.1	51339205	.	C	A	.	.	MAF_INRAE=39.873;MAF_USDA=28.235
NC_035088.1	51339244	.	C	T	.	.	MAF_INRAE=21.053;MAF_USDA=32.941
NC_035088.1	51339297	.	G	C	.	.	MAF_INRAE=34.81;MAF_USDA=12.941
NC_035088.1	51339376	.	A	C	.	.	MAF_INRAE=21.053;MAF_USDA=33.529
NC_035088.1	51339494	.	G	T	.	.	MAF_INRAE=5.696;MAF_USDA=20.492
NC_035088.1	51339501	.	G	A	.	.	MAF_USDA=1.639
NC_035088.1	51339606	.	T	A	.	.	MAF_USDA=3.279
NC_035088.1	51339622	.	T	G	.	.	MAF_INRAE=39.873;MAF_USDA=33.529
NC_035088.1	51339624	.	C	A	.	.	MAF_INRAE=14.167;MAF_USDA=38.824
NC_035088.1	51339636	.	C	A	.	.	MAF_INRAE=18.354;MAF_USDA=34.118
NC_035088.1	51339654	.	G	A	.	.	MAF_INRAE=1.667;MAF_USDA=4.167
NC_035088.1	51339694	.	C	A	.	.	MAF_INRAE=5.833
NC_035088.1	51339751	.	C	T	.	.	MAF_USDA=7.377
NC_035088.1	51339806	.	T	A	.	.	MAF_INRAE=1.667
NC_035088.1	51339864	.	G	A	.	.	MAF_INRAE=41.772
NC_035088.1	51339912	.	T	A	.	.	MAF_USDA=5.738
NC_035088.1	51339974	.	C	T	.	.	MAF_INRAE=41.772;MAF_USDA=27.976
NC_035088.1	51339990	.	C	T	.	.	MAF_INRAE=41.772;MAF_USDA=27.647
NC_035088.1	51340003	.	T	G	.	.	MAF_INRAE=39.873;MAF_USDA=32.353
NC_035088.1	51340083	.	G	T	.	.	MAF_INRAE=18.987;MAF_USDA=38.235
NC_035088.1	51340363	.	G	T	.	.	MAF_INRAE=4.43;MAF_USDA=13.529
NC_035088.1	51340452	.	C	T	.	.	MAF_INRAE=41.139;MAF_USDA=28.235
NC_035088.1	51340465	.	G	A	.	.	MAF_INRAE=13.924;MAF_USDA=18.235
NC_035088.1	51340502	.	A	T	.	.	MAF_USDA=1.639
NC_035088.1	51340545	.	G	T	.	.	MAF_INRAE=39.241;MAF_USDA=32.941
NC_035088.1	51340580	.	T	C	.	.	MAF_INRAE=41.772;MAF_USDA=27.647
NC_035088.1	51340603	.	A	T	.	.	MAF_INRAE=39.241;MAF_USDA=32.941
NC_035088.1	51340642	.	C	T	.	.	MAF_INRAE=18.987;MAF_USDA=38.824
NC_035088.1	51340734	.	G	A	.	.	MAF_USDA=4.098
NC_035088.1	51340789	.	T	G	.	.	MAF_INRAE=13.924;MAF_USDA=17.647
NC_035088.1	51341079	.	G	A	.	.	MAF_USDA=1.639
NC_035088.1	51341321	.	T	A	.	.	MAF_USDA=1.765
NC_035088.1	51341327	.	A	T	.	.	MAF_INRAE=19.62;MAF_USDA=38.824
NC_035088.1	51341343	.	A	C	.	.	MAF_USDA=10.656
NC_035088.1	51341367	.	G	A	.	.	MAF_USDA=5.738
NC_035088.1	51341457	.	A	T	.	.	MAF_INRAE=13.924;MAF_USDA=17.647
NC_035088.1	51341596	.	A	T	.	.	MAF_USDA=4.918
NC_035088.1	51341602	.	C	T	.	.	MAF_INRAE=10.0;MAF_USDA=17.059
NC_035088.1	51341911	.	C	T	.	.	MAF_USDA=2.459
NC_035088.1	51341957	.	T	A	.	.	MAF_USDA=4.167
NC_035088.1	51341967	.	G	C	.	.	MAF_INRAE=44.167
NC_035088.1	51342050	.	A	G	.	.	MAF_INRAE=38.608;MAF_USDA=32.353
NC_035088.1	51342134	.	C	G	.	.	MAF_INRAE=38.608;MAF_USDA=32.353
NC_035088.1	51342182	.	G	A	.	.	MAF_USDA=4.167
NC_035088.1	51342207	.	T	C	.	.	MAF_INRAE=38.608;MAF_USDA=13.529
NC_035088.1	51342221	.	A	C	.	.	MAF_INRAE=41.139;MAF_USDA=27.647
NC_035088.1	51342248	.	T	G	.	.	MAF_INRAE=39.873;MAF_USDA=32.353
NC_035088.1	51342296	.	A	G	.	.	MAF_INRAE=38.608;MAF_USDA=31.765
NC_035088.1	51342352	.	C	A	.	.	MAF_INRAE=4.43;MAF_USDA=2.459
NC_035088.1	51342409	.	T	C	.	.	MAF_INRAE=4.43;MAF_USDA=4.706
NC_035088.1	51342426	.	A	T	.	.	MAF_INRAE=39.241;MAF_USDA=32.353
NC_035088.1	51342452	.	G	A	.	.	MAF_INRAE=39.241;MAF_USDA=32.353
NC_035088.1	51342483	.	G	T	.	.	MAF_INRAE=19.62;MAF_USDA=39.412
NC_035088.1	51342486	.	G	A	.	.	MAF_INRAE=20.886;MAF_USDA=7.647
NC_035088.1	51342534	.	G	A	.	.	MAF_USDA=3.333
NC_035088.1	51342556	.	G	T	.	.	MAF_USDA=3.279
NC_035088.1	51342609	.	T	G	.	.	MAF_INRAE=49.167;MAF_USDA=38.69
NC_035088.1	51342625	.	A	G	.	.	MAF_INRAE=48.333;MAF_USDA=38.235
NC_035088.1	51342653	.	C	A	.	.	MAF_INRAE=45.0
NC_035088.1	51342661	.	T	G	.	.	MAF_INRAE=45.0
NC_035088.1	51342664	.	T	C	.	.	MAF_INRAE=45.0
NC_035088.1	51342688	.	T	C	.	.	MAF_INRAE=7.5
NC_035088.1	51342692	.	A	C	.	.	MAF_INRAE=47.5
NC_035088.1	51342706	.	C	T	.	.	MAF_INRAE=44.937
NC_035088.1	51342709	.	C	T	.	.	MAF_USDA=2.459
NC_035088.1	51342760	.	T	G	.	.	MAF_INRAE=41.772
NC_035088.1	51342763	.	C	T	.	.	MAF_INRAE=48.333
NC_035088.1	51342779	.	T	A	.	.	MAF_INRAE=41.139
NC_035088.1	51342791	.	G	A	.	.	MAF_INRAE=40.506;MAF_USDA=25.0
NC_035088.1	51342833	.	T	C	.	.	MAF_INRAE=39.873;MAF_USDA=31.25
NC_035088.1	51342913	.	C	T	.	.	MAF_USDA=2.459
NC_035088.1	51343019	.	C	A	.	.	MAF_INRAE=1.667;MAF_USDA=4.167
NC_035088.1	51343146	.	A	G	.	.	MAF_INRAE=47.5
NC_035088.1	51343167	.	A	C	.	.	MAF_INRAE=38.333
NC_035088.1	51343201	.	C	T	.	.	MAF_INRAE=31.667
NC_035088.1	51343318	.	C	T	.	.	MAF_INRAE=35.0
NC_035088.1	51343330	.	T	C	.	.	MAF_USDA=43.75
NC_035088.1	51343336	.	A	T	.	.	MAF_USDA=50.0
NC_035088.1	51343366	.	T	C	.	.	MAF_USDA=30.588
NC_035088.1	51343369	.	T	C	.	.	MAF_USDA=40.0
NC_035088.1	51343394	.	G	A	.	.	MAF_USDA=5.738
NC_035088.1	51343421	.	A	T	.	.	MAF_INRAE=38.608;MAF_USDA=36.471
NC_035088.1	51343451	.	A	C	.	.	MAF_INRAE=39.241;MAF_USDA=37.059
NC_035088.1	51343465	.	C	T	.	.	MAF_USDA=1.765
NC_035088.1	51343477	.	C	A	.	.	MAF_USDA=1.639
NC_035088.1	51343562	.	C	G	.	.	MAF_INRAE=42.405;MAF_USDA=27.647
NC_035088.1	51343709	.	G	A	.	.	MAF_USDA=8.235
NC_035088.1	51343753	.	C	T	.	.	MAF_USDA=1.639
NC_035088.1	51343813	.	C	T	.	.	MAF_USDA=1.765
NC_035088.1	51343894	.	T	G	.	.	MAF_USDA=22.951
NC_035088.1	51343899	.	C	T	.	.	MAF_USDA=22.951
NC_035088.1	51344038	.	C	T	.	.	MAF_INRAE=10.0
NC_035088.1	51344053	.	G	C	.	.	MAF_USDA=4.918
NC_035088.1	51344061	.	C	T	.	.	MAF_INRAE=38.608;MAF_USDA=13.529
NC_035088.1	51344112	.	T	A	.	.	MAF_INRAE=39.241
NC_035088.1	51344196	.	A	G	.	.	MAF_USDA=2.459
NC_035088.1	51344288	.	T	A	.	.	MAF_USDA=5.0
NC_035088.1	51344356	.	A	G	.	.	MAF_USDA=4.167
NC_035088.1	51344558	.	C	T	.	.	MAF_INRAE=38.608;MAF_USDA=14.118
NC_035088.1	51344559	.	G	A	.	.	MAF_USDA=3.529
NC_035088.1	51344594	.	C	T	.	.	MAF_INRAE=38.608;MAF_USDA=31.765
NC_035088.1	51344597	.	G	A	.	.	MAF_INRAE=44.167;MAF_USDA=32.353
NC_035088.1	51344630	.	C	T	.	.	MAF_INRAE=38.608;MAF_USDA=31.176
NC_035088.1	51344636	.	G	A	.	.	MAF_INRAE=4.43;MAF_USDA=4.118
NC_035088.1	51344852	.	T	C	.	.	MAF_INRAE=38.608;MAF_USDA=32.353
NC_035088.1	51344857	.	A	C	.	.	MAF_INRAE=19.62;MAF_USDA=36.471
NC_035088.1	51344903	.	G	A	.	.	MAF_INRAE=39.241;MAF_USDA=34.118
NC_035088.1	51344924	.	C	A	.	.	MAF_USDA=7.059
NC_035088.1	51345029	.	A	C	.	.	MAF_USDA=1.765
NC_035088.1	51345222	.	G	T	.	.	MAF_INRAE=38.608;MAF_USDA=32.941
NC_035088.1	51345258	.	C	G	.	.	MAF_USDA=1.639
NC_035088.1	51345289	.	C	T	.	.	MAF_INRAE=13.924;MAF_USDA=18.235
NC_035088.1	51345295	.	C	T	.	.	MAF_INRAE=39.241;MAF_USDA=32.941
NC_035088.1	51345434	.	C	T	.	.	MAF_INRAE=1.667;MAF_USDA=4.167
NC_035088.1	51345447	.	C	T	.	.	MAF_INRAE=1.667;MAF_USDA=4.167
NC_035088.1	51345468	.	C	T	.	.	MAF_INRAE=37.975;MAF_USDA=32.353
NC_035088.1	51345563	.	G	T	.	.	MAF_USDA=27.586
NC_035088.1	51345571	.	G	A	.	.	MAF_USDA=9.483
NC_035088.1	51345592	.	G	T	.	.	MAF_USDA=4.348
NC_035088.1	51345593	.	C	T	.	.	MAF_USDA=6.034
NC_035088.1	51345602	.	C	T	.	.	MAF_USDA=4.348
NC_035088.1	51345621	.	T	C	.	.	MAF_USDA=28.448
NC_035088.1	51345646	.	G	A	.	.	MAF_USDA=3.448
NC_035088.1	51345717	.	T	A	.	.	MAF_USDA=28.448
NC_035088.1	51345740	.	G	A	.	.	MAF_USDA=27.586
NC_035088.1	51345756	.	C	A	.	.	MAF_USDA=4.31
NC_035088.1	51345757	.	A	T	.	.	MAF_USDA=2.586
NC_035088.1	51345771	.	G	A	.	.	MAF_USDA=11.207
NC_035088.1	51345842	.	C	T	.	.	MAF_USDA=2.469
NC_035088.1	51345859	.	G	A	.	.	MAF_USDA=8.197
NC_035088.1	51345917	.	G	A	.	.	MAF_INRAE=41.139;MAF_USDA=27.059
NC_035088.1	51345918	.	A	C	.	.	MAF_INRAE=39.167;MAF_USDA=27.647
NC_035088.1	51346016	.	T	G	.	.	MAF_USDA=4.918
NC_035088.1	51346024	.	C	A	.	.	MAF_INRAE=38.608;MAF_USDA=33.529
NC_035088.1	51346043	.	G	T	.	.	MAF_USDA=22.951
NC_035088.1	51346106	.	A	T	.	.	MAF_INRAE=39.241;MAF_USDA=32.941
NC_035088.1	51346113	.	AT	AC	.	.	MAF_USDA=39.583
NC_035088.1	51346114	.	T	C	.	.	MAF_INRAE=18.354
NC_035088.1	51346191	.	C	A	.	.	MAF_USDA=1.807
NC_035088.1	51346844	.	C	A	.	.	MAF_USDA=33.333
NC_035088.1	51346865	.	C	A	.	.	MAF_USDA=12.5
NC_035088.1	51346885	.	G	A	.	.	MAF_USDA=39.583
NC_035088.1	51346984	.	G	C	.	.	MAF_USDA=8.333
NC_035088.1	51347064	.	T	C	.	.	MAF_INRAE=4.167
NC_035088.1	51347068	.	G	A	.	.	MAF_USDA=4.098
NC_035088.1	51347106	.	C	T	.	.	MAF_USDA=4.918
NC_035088.1	51347134	.	G	A	.	.	MAF_INRAE=38.608;MAF_USDA=12.941
NC_035088.1	51347159	.	T	G	.	.	MAF_INRAE=39.241;MAF_USDA=33.529
NC_035088.1	51347161	.	C	G	.	.	MAF_INRAE=45.0;MAF_USDA=32.941
NC_035088.1	51347255	.	A	C	.	.	MAF_INRAE=44.167;MAF_USDA=25.0
NC_035088.1	51347256	.	A	C	.	.	MAF_INRAE=17.089;MAF_USDA=5.294
NC_035088.1	51347259	.	T	G	.	.	MAF_INRAE=21.519;MAF_USDA=8.235
NC_035088.1	51347261	.	A	C	.	.	MAF_INRAE=49.167;MAF_USDA=32.353
NC_035088.1	51347334	.	G	A	.	.	MAF_INRAE=39.873;MAF_USDA=38.235
NC_035088.1	51347339	.	A	G	.	.	MAF_USDA=5.738
NC_035088.1	51347348	.	T	A	.	.	MAF_INRAE=38.608;MAF_USDA=12.353
NC_035088.1	51347390	.	C	T	.	.	MAF_INRAE=1.667;MAF_USDA=4.167
NC_035088.1	51347441	.	G	T	.	.	MAF_INRAE=39.241;MAF_USDA=12.941
NC_035088.1	51347444	.	C	T	.	.	MAF_USDA=1.639
NC_035088.1	51347445	.	G	A	.	.	MAF_INRAE=45.0;MAF_USDA=12.941
NC_035088.1	51347463	.	A	T	.	.	MAF_INRAE=18.354;MAF_USDA=38.235
NC_035088.1	51347531	.	G	T	.	.	MAF_USDA=1.639
NC_035088.1	51347572	.	G	C	.	.	MAF_INRAE=18.987;MAF_USDA=39.583
NC_035088.1	51347673	.	C	T	.	.	MAF_INRAE=39.241;MAF_USDA=34.118
NC_035088.1	51347701	.	A	T	.	.	MAF_INRAE=40.506;MAF_USDA=33.529
NC_035088.1	51347705	.	G	C	.	.	MAF_INRAE=46.667;MAF_USDA=33.529
NC_035088.1	51347706	.	G	T	.	.	MAF_INRAE=37.5;MAF_USDA=35.417
NC_035088.1	51347752	.	G	A	.	.	MAF_USDA=1.765
NC_035088.1	51347794	.	T	G	.	.	MAF_INRAE=13.924;MAF_USDA=18.824
NC_035088.1	51347845	.	T	C	.	.	MAF_INRAE=41.772;MAF_USDA=27.647
NC_035088.1	51347846	.	G	T	.	.	MAF_INRAE=16.456;MAF_USDA=5.294
NC_035088.1	51347898	.	G	C	.	.	MAF_INRAE=1.667;MAF_USDA=4.167
NC_035088.1	51347936	.	C	T	.	.	MAF_USDA=4.167
NC_035088.1	51347946	.	T	C	.	.	MAF_INRAE=39.241;MAF_USDA=37.705
NC_035088.1	51348021	.	T	C	.	.	MAF_USDA=4.098
NC_035088.1	51348066	.	G	A	.	.	MAF_INRAE=45.833;MAF_USDA=32.941
NC_035088.1	51348109	.	A	T	.	.	MAF_INRAE=1.667;MAF_USDA=4.167
NC_035088.1	51348181	.	G	A	.	.	MAF_INRAE=4.43
NC_035088.1	51348415	.	T	A	.	.	MAF_INRAE=44.167;MAF_USDA=36.471
NC_035088.1	51348532	.	A	T	.	.	MAF_INRAE=31.013;MAF_USDA=20.588
NC_035088.1	51348533	.	G	T	.	.	MAF_USDA=4.918
NC_035088.1	51348538	.	T	G	.	.	MAF_INRAE=38.608;MAF_USDA=24.706
NC_035088.1	51348544	.	C	T	.	.	MAF_INRAE=38.608;MAF_USDA=22.941
NC_035088.1	51348545	.	T	G	.	.	MAF_INRAE=44.167;MAF_USDA=22.941
NC_035088.1	51348596	.	A	G	.	.	MAF_USDA=1.639
NC_035088.1	51348648	.	T	C	.	.	MAF_INRAE=13.924;MAF_USDA=19.412
NC_035088.1	51348664	.	C	T	.	.	MAF_USDA=6.557
NC_035088.1	51348803	.	A	G	.	.	MAF_INRAE=38.608;MAF_USDA=32.941
NC_035088.1	51348805	.	C	T	.	.	MAF_USDA=4.167
NC_035088.1	51348986	.	A	T	.	.	MAF_USDA=2.459
NC_035088.1	51348992	.	G	A	.	.	MAF_USDA=8.197
NC_035088.1	51349000	.	A	C	.	.	MAF_USDA=4.918
NC_035088.1	51349015	.	C	T	.	.	MAF_USDA=1.639
NC_035088.1	51349028	.	C	A	.	.	MAF_INRAE=22.152;MAF_USDA=24.118
NC_035088.1	51349114	.	A	T	.	.	MAF_USDA=5.738
NC_035088.1	51349140	.	G	C	.	.	MAF_INRAE=3.797;MAF_USDA=2.459
NC_035088.1	51349306	.	G	A	.	.	MAF_INRAE=14.557;MAF_USDA=14.706
NC_035088.1	51349340	.	T	C	.	.	MAF_INRAE=38.608;MAF_USDA=34.118
NC_035088.1	51349351	.	C	G	.	.	MAF_USDA=5.738
NC_035088.1	51349425	.	A	T	.	.	MAF_INRAE=38.608;MAF_USDA=42.941
NC_035088.1	51349513	.	G	A	.	.	MAF_USDA=35.246
NC_035088.1	51349533	.	A	T	.	.	MAF_USDA=1.639
NC_035088.1	51349559	.	T	C	.	.	MAF_USDA=1.639
NC_035088.1	51349589	.	A	T	.	.	MAF_INRAE=29.114;MAF_USDA=25.294
NC_035088.1	51349591	.	G	A	.	.	MAF_INRAE=12.658;MAF_USDA=4.706
NC_035088.1	51349601	.	G	A	.	.	MAF_INRAE=29.167;MAF_USDA=24.706
NC_035088.1	51349830	.	T	C	.	.	MAF_INRAE=38.608;MAF_USDA=34.118
NC_035088.1	51349846	.	G	A	.	.	MAF_INRAE=38.608;MAF_USDA=34.706
NC_035088.1	51349942	.	A	T	.	.	MAF_INRAE=27.215;MAF_USDA=11.765
NC_035088.1	51350044	.	T	C	.	.	MAF_USDA=1.639
NC_035088.1	51350119	.	T	G	.	.	MAF_USDA=4.918
NC_035088.1	51350134	.	C	A	.	.	MAF_USDA=4.918
NC_035088.1	51350146	.	T	C	.	.	MAF_INRAE=38.608;MAF_USDA=32.353
NC_035088.1	51350187	.	T	C	.	.	MAF_USDA=4.918
NC_035088.1	51350277	.	G	T	.	.	MAF_USDA=2.459
NC_035088.1	51350392	.	A	G	.	.	MAF_INRAE=36.076;MAF_USDA=23.529
NC_035088.1	51350422	.	A	G	.	.	MAF_INRAE=30.38;MAF_USDA=32.353
NC_035088.1	51350468	.	G	A	.	.	MAF_INRAE=32.278;MAF_USDA=42.353
NC_035088.1	51350531	.	G	A	.	.	MAF_USDA=8.197
NC_035088.1	51350639	.	A	T	.	.	MAF_USDA=4.918
NC_035088.1	51350664	.	T	A	.	.	MAF_INRAE=32.911;MAF_USDA=21.176
NC_035088.1	51350777	.	T	C	.	.	MAF_INRAE=10.0
NC_035088.1	51350816	.	C	T	.	.	MAF_USDA=4.098
NC_035088.1	51350840	.	G	A	.	.	MAF_INRAE=30.38;MAF_USDA=20.588
NC_035088.1	51350896	.	C	A	.	.	MAF_USDA=13.934
NC_035088.1	51350975	.	C	A	.	.	MAF_USDA=3.279
NC_035088.1	51351091	.	C	T	.	.	MAF_INRAE=6.962;MAF_USDA=12.5
NC_035088.1	51351110	.	T	G	.	.	MAF_INRAE=34.177;MAF_USDA=21.176
NC_035088.1	51351129	.	T	C	.	.	MAF_INRAE=36.709;MAF_USDA=47.059
NC_035088.1	51351258	.	A	C	.	.	MAF_INRAE=42.105;MAF_USDA=20.588
NC_035088.1	51351304	.	T	A	.	.	MAF_INRAE=5.263;MAF_USDA=8.333
NC_035088.1	51352736	.	G	T	.	.	MAF_INRAE=6.962;MAF_USDA=5.882
NC_035088.1	51352809	.	A	T	.	.	MAF_INRAE=21.053;MAF_USDA=13.529
NC_035088.1	51352900	.	T	C	.	.	MAF_INRAE=34.177;MAF_USDA=47.059
NC_035088.1	51353007	.	G	A	.	.	MAF_INRAE=10.526;MAF_USDA=17.647
NC_035088.1	51353180	.	C	A	.	.	MAF_USDA=1.639
NC_035088.1	51353204	.	G	A	.	.	MAF_USDA=2.459
NC_035088.1	51353231	.	C	A	.	.	MAF_USDA=8.197
NC_035088.1	51353292	.	C	A	.	.	MAF_USDA=5.738
NC_035088.1	51353293	.	A	C	.	.	MAF_USDA=8.197
NC_035088.1	51353350	.	A	G	.	.	MAF_USDA=3.279
NC_035088.1	51353376	.	C	A	.	.	MAF_INRAE=32.911;MAF_USDA=32.941
NC_035088.1	51353392	.	G	A	.	.	MAF_INRAE=34.81;MAF_USDA=29.412
NC_035088.1	51353530	.	C	A	.	.	MAF_USDA=3.279
NC_035088.1	51353546	.	A	G	.	.	MAF_USDA=1.639
NC_035088.1	51353564	.	T	C	.	.	MAF_USDA=4.098
NC_035088.1	51353806	.	A	C	.	.	MAF_INRAE=21.053;MAF_USDA=8.235
NC_035088.1	51353818	.	T	G	.	.	MAF_USDA=7.059
NC_035088.1	51353824	.	C	A	.	.	MAF_INRAE=10.526;MAF_USDA=4.706
NC_035088.1	51353887	.	T	C	.	.	MAF_INRAE=1.667;MAF_USDA=4.167
NC_035088.1	51353981	.	G	A	.	.	MAF_INRAE=7.595;MAF_USDA=4.118
NC_035088.1	51354001	.	C	T	.	.	MAF_USDA=5.738
NC_035088.1	51354011	.	C	A	.	.	MAF_USDA=1.639
NC_035088.1	51354038	.	C	G	.	.	MAF_USDA=1.667
NC_035088.1	51354156	.	T	C	.	.	MAF_INRAE=2.5;MAF_USDA=2.083
NC_035088.1	51354187	.	G	A	.	.	MAF_USDA=4.098
NC_035088.1	51354220	.	T	C	.	.	MAF_INRAE=4.43;MAF_USDA=4.167
NC_035088.1	51354265	.	G	A	.	.	MAF_USDA=1.639
NC_035088.1	51354276	.	G	A	.	.	MAF_USDA=1.639
NC_035088.1	51354430	.	A	T	.	.	MAF_INRAE=6.329;MAF_USDA=2.941
NC_035088.1	51354556	.	C	G	.	.	MAF_USDA=1.639
NC_035088.1	51354610	.	C	T	.	.	MAF_INRAE=16.456;MAF_USDA=4.706
NC_035088.1	51354802	.	G	A	.	.	MAF_USDA=4.918
NC_035088.1	51354833	.	C	T	.	.	MAF_INRAE=15.19;MAF_USDA=15.882
NC_035088.1	51354979	.	A	C	.	.	MAF_INRAE=20.886;MAF_USDA=11.765
NC_035088.1	51354994	.	G	A	.	.	MAF_USDA=2.459
NC_035088.1	51354995	.	G	A	.	.	MAF_USDA=8.197
NC_035088.1	51355014	.	G	A	.	.	MAF_USDA=25.0
NC_035088.1	51355130	.	G	A	.	.	MAF_USDA=5.738
NC_035088.1	51355416	.	A	G	.	.	MAF_INRAE=41.772;MAF_USDA=37.647
NC_035088.1	51355570	.	C	A	.	.	MAF_USDA=4.918
NC_035088.1	51355584	.	T	C	.	.	MAF_USDA=1.639
NC_035088.1	51355591	.	G	A	.	.	MAF_INRAE=21.519;MAF_USDA=7.647
NC_035088.1	51355636	.	A	G	.	.	MAF_USDA=6.557
NC_035088.1	51355683	.	T	G	.	.	MAF_USDA=4.918
NC_035088.1	51355703	.	T	C	.	.	MAF_USDA=4.918
NC_035088.1	51355713	.	T	G	.	.	MAF_USDA=4.918
NC_035088.1	51355718	.	G	T	.	.	MAF_INRAE=14.557;MAF_USDA=15.882
NC_035088.1	51355727	.	A	C	.	.	MAF_INRAE=41.139;MAF_USDA=37.647
NC_035088.1	51355859	.	T	A	.	.	MAF_USDA=4.167
NC_035088.1	51356098	.	C	G	.	.	MAF_USDA=40.476
NC_035088.1	51356122	.	G	A	.	.	MAF_USDA=25.0
NC_035088.1	51356595	.	C	T	.	.	MAF_USDA=6.25
NC_035088.1	51356668	.	G	A	.	.	MAF_INRAE=47.368;MAF_USDA=45.833
NC_035088.1	51356740	.	C	T	.	.	MAF_USDA=9.016
NC_035088.1	51356751	.	T	G	.	.	MAF_USDA=3.279
NC_035088.1	51356823	.	C	A	.	.	MAF_INRAE=39.873;MAF_USDA=34.118
NC_035088.1	51356847	.	G	T	.	.	MAF_USDA=3.279
NC_035088.1	51356916	.	T	A	.	.	MAF_INRAE=21.519;MAF_USDA=10.0
NC_035088.1	51356937	.	G	T	.	.	MAF_USDA=4.918
NC_035088.1	51356964	.	G	A	.	.	MAF_INRAE=14.557;MAF_USDA=15.882
NC_035088.1	51356969	.	T	A	.	.	MAF_INRAE=14.557;MAF_USDA=14.706
NC_035088.1	51357011	.	C	T	.	.	MAF_INRAE=27.215;MAF_USDA=17.647
NC_035088.1	51357062	.	C	T	.	.	MAF_INRAE=14.557;MAF_USDA=15.294
NC_035088.1	51357081	.	C	A	.	.	MAF_INRAE=1.667;MAF_USDA=1.786
NC_035088.1	51357107	.	G	A	.	.	MAF_INRAE=7.595;MAF_USDA=12.353
NC_035088.1	51357119	.	A	G	.	.	MAF_USDA=4.167
NC_035088.1	51357131	.	G	A	.	.	MAF_USDA=5.738
NC_035088.1	51357277	.	T	G	.	.	MAF_USDA=2.459
NC_035088.1	51357299	.	C	A	.	.	MAF_USDA=4.118
NC_035088.1	51357312	.	T	G	.	.	MAF_USDA=41.667
NC_035088.1	51357313	.	T	G	.	.	MAF_USDA=41.667
NC_035088.1	51357335	.	A	C	.	.	MAF_INRAE=20.886;MAF_USDA=17.059
NC_035088.1	51357349	.	A	C	.	.	MAF_USDA=5.738
NC_035088.1	51357381	.	T	A	.	.	MAF_INRAE=38.333
NC_035088.1	51357403	.	G	A	.	.	MAF_INRAE=41.772;MAF_USDA=32.941
NC_035088.1	51357410	.	T	A	.	.	MAF_INRAE=41.139;MAF_USDA=32.941
NC_035088.1	51357411	.	A	C	.	.	MAF_INRAE=37.5;MAF_USDA=32.353
NC_035088.1	51357444	.	T	C	.	.	MAF_INRAE=37.5;MAF_USDA=41.667
NC_035088.1	51357654	.	A	G	.	.	MAF_USDA=5.738
NC_035088.1	51357810	.	T	A	.	.	MAF_USDA=4.918
NC_035088.1	51357859	.	C	T	.	.	MAF_USDA=4.918
NC_035088.1	51357865	.	C	T	.	.	MAF_INRAE=41.772;MAF_USDA=37.059
NC_035088.1	51357923	.	C	A	.	.	MAF_USDA=4.918
NC_035088.1	51357927	.	A	G	.	.	MAF_INRAE=9.494;MAF_USDA=4.167
NC_035088.1	51357953	.	G	A	.	.	MAF_INRAE=31.013;MAF_USDA=24.118
NC_035088.1	51358008	.	A	G	.	.	MAF_USDA=4.918
NC_035088.1	51358027	.	C	T	.	.	MAF_INRAE=42.405;MAF_USDA=33.529
NC_035088.1	51358061	.	C	T	.	.	MAF_INRAE=9.494;MAF_USDA=6.471
NC_035088.1	51358115	.	C	T	.	.	MAF_INRAE=7.595;MAF_USDA=12.5
NC_035088.1	51358140	.	C	T	.	.	MAF_USDA=3.333
NC_035088.1	51358160	.	C	T	.	.	MAF_INRAE=8.228;MAF_USDA=2.083
NC_035088.1	51358382	.	A	C	.	.	MAF_USDA=1.639
NC_035088.1	51358386	.	G	T	.	.	MAF_USDA=7.377
NC_035088.1	51358475	.	C	T	.	.	MAF_INRAE=24.684;MAF_USDA=12.353
NC_035088.1	51358476	.	G	A	.	.	MAF_INRAE=1.667;MAF_USDA=4.167
NC_035088.1	51358680	.	A	G	.	.	MAF_INRAE=22.785;MAF_USDA=29.412
NC_035088.1	51358746	.	C	G	.	.	MAF_INRAE=20.886;MAF_USDA=8.333
NC_035088.1	51358752	.	T	G	.	.	MAF_INRAE=14.557;MAF_USDA=29.167
NC_035088.1	51358775	.	C	T	.	.	MAF_INRAE=26.582;MAF_USDA=17.647
NC_035088.1	51358901	.	T	A	.	.	MAF_INRAE=14.557;MAF_USDA=25.294
NC_035088.1	51358981	.	A	T	.	.	MAF_USDA=5.738
NC_035088.1	51359025	.	T	C	.	.	MAF_INRAE=13.924;MAF_USDA=6.471
NC_035088.1	51359026	.	A	G	.	.	MAF_USDA=9.016
NC_035088.1	51359139	.	G	T	.	.	MAF_USDA=16.667
NC_035088.1	51359161	.	G	T	.	.	MAF_USDA=1.639
NC_035088.1	51359447	.	G	A	.	.	MAF_INRAE=1.667;MAF_USDA=4.167
NC_035088.1	51359697	.	A	C	.	.	MAF_USDA=3.279
NC_035088.1	51359785	.	C	A	.	.	MAF_USDA=4.918
NC_035088.1	51359828	.	C	A	.	.	MAF_USDA=8.235
NC_035088.1	51359859	.	C	A	.	.	MAF_INRAE=9.167;MAF_USDA=2.381
NC_035088.1	51359870	.	T	A	.	.	MAF_INRAE=21.519
NC_035088.1	51359890	.	C	A	.	.	MAF_USDA=4.918
NC_035088.1	51360007	.	G	A	.	.	MAF_USDA=3.279
NC_035088.1	51360204	.	T	G	.	.	MAF_USDA=13.043
NC_035088.1	51361819	.	GCATCTT	GCATCTC	.	.	MAF_USDA=27.083
NC_035088.1	51362322	.	C	A	.	.	MAF_INRAE=15.789;MAF_USDA=16.667
NC_035088.1	51362380	.	G	C	.	.	MAF_USDA=1.639
NC_035088.1	51362436	.	G	A	.	.	MAF_USDA=16.667
NC_035088.1	51362554	.	G	T	.	.	MAF_USDA=8.235
NC_035088.1	51362656	.	G	A	.	.	MAF_INRAE=11.392;MAF_USDA=3.279
NC_035088.1	51362675	.	A	G	.	.	MAF_USDA=11.765
NC_035088.1	51362677	.	A	C	.	.	MAF_USDA=4.918
NC_035088.1	51362704	.	T	A	.	.	MAF_USDA=10.656
NC_035088.1	51362705	.	A	T	.	.	MAF_INRAE=25.949;MAF_USDA=40.0
NC_035088.1	51362706	.	A	T	.	.	MAF_INRAE=13.333;MAF_USDA=7.059
NC_035088.1	51362707	.	A	T	.	.	MAF_INRAE=13.333;MAF_USDA=5.882
NC_035088.1	51362756	.	C	A	.	.	MAF_USDA=2.459
NC_035088.1	51362776	.	G	T	.	.	MAF_USDA=3.279
NC_035088.1	51362912	.	C	T	.	.	MAF_USDA=1.639
NC_035088.1	51362975	.	A	G	.	.	MAF_USDA=3.279
NC_035088.1	51363073	.	C	A	.	.	MAF_INRAE=10.526;MAF_USDA=16.667
NC_035088.1	51363152	.	T	C	.	.	MAF_USDA=8.197
NC_035088.1	51363355	.	A	G	.	.	MAF_USDA=10.0
NC_035088.1	51363383	.	C	T	.	.	MAF_USDA=1.639
NC_035088.1	51363488	.	A	G	.	.	MAF_INRAE=11.392;MAF_USDA=2.459
NC_035088.1	51363578	.	T	A	.	.	MAF_INRAE=1.667
NC_035088.1	51363584	.	G	A	.	.	MAF_INRAE=1.667
NC_035088.1	51363591	.	T	A	.	.	MAF_INRAE=1.667
NC_035088.1	51363609	.	C	T	.	.	MAF_INRAE=4.167
NC_035088.1	51363675	.	G	A	.	.	MAF_INRAE=16.456;MAF_USDA=4.918
NC_035088.1	51363858	.	A	G	.	.	MAF_USDA=5.738
NC_035088.1	51363952	.	G	A	.	.	MAF_INRAE=20.886;MAF_USDA=17.647
NC_035088.1	51363960	.	G	A	.	.	MAF_INRAE=17.089;MAF_USDA=4.118
NC_035088.1	51364130	.	T	G	.	.	MAF_USDA=7.377
NC_035088.1	51364285	.	A	G	.	.	MAF_INRAE=21.519;MAF_USDA=12.353
NC_035088.1	51364343	.	A	G	.	.	MAF_INRAE=21.519;MAF_USDA=12.941
NC_035088.1	51364365	.	G	T	.	.	MAF_INRAE=1.667;MAF_USDA=4.167
NC_035088.1	51364376	.	G	A	.	.	MAF_USDA=6.557
NC_035088.1	51364439	.	C	T	.	.	MAF_INRAE=10.526;MAF_USDA=1.639
NC_035088.1	51364445	.	A	C	.	.	MAF_INRAE=13.291;MAF_USDA=6.471
NC_035088.1	51364533	.	C	A	.	.	MAF_USDA=5.738
NC_035088.1	51364561	.	G	T	.	.	MAF_USDA=5.738
NC_035088.1	51364571	.	C	T	.	.	MAF_USDA=2.459
NC_035088.1	51364591	.	G	A	.	.	MAF_INRAE=22.152;MAF_USDA=12.5
NC_035088.1	51364600	.	C	A	.	.	MAF_USDA=2.459
NC_035088.1	51364605	.	T	C	.	.	MAF_USDA=1.639
NC_035088.1	51364711	.	A	G	.	.	MAF_USDA=4.098
NC_035088.1	51364717	.	C	A	.	.	MAF_INRAE=12.658;MAF_USDA=5.294
NC_035088.1	51364799	.	T	G	.	.	MAF_INRAE=1.667;MAF_USDA=4.167
NC_035088.1	51364870	.	C	G	.	.	MAF_USDA=4.098
NC_035088.1	51364916	.	C	A	.	.	MAF_USDA=4.706
NC_035088.1	51364921	.	C	T	.	.	MAF_USDA=6.557
NC_035088.1	51364933	.	T	A	.	.	MAF_INRAE=14.557;MAF_USDA=14.706
NC_035088.1	51364934	.	C	T	.	.	MAF_INRAE=22.152;MAF_USDA=9.412
NC_035088.1	51364983	.	C	T	.	.	MAF_INRAE=13.291;MAF_USDA=6.471
NC_035088.1	51365031	.	A	T	.	.	MAF_USDA=10.417
NC_035088.1	51365067	.	A	C	.	.	MAF_USDA=5.738
NC_035088.1	51365148	.	T	A	.	.	MAF_USDA=1.639
NC_035088.1	51365210	.	T	C	.	.	MAF_USDA=1.639
NC_035088.1	51365265	.	A	T	.	.	MAF_USDA=6.557
NC_035088.1	51365267	.	A	C	.	.	MAF_USDA=18.033
NC_035088.1	51365272	.	G	A	.	.	MAF_USDA=1.639
NC_035088.1	51365350	.	T	C	.	.	MAF_INRAE=46.667;MAF_USDA=37.5
NC_035088.1	51365380	.	A	C	.	.	MAF_INRAE=17.089;MAF_USDA=2.083
NC_035088.1	51365438	.	C	T	.	.	MAF_USDA=1.639
NC_035088.1	51365497	.	G	C	.	.	MAF_USDA=4.167
NC_035088.1	51365535	.	A	C	.	.	MAF_INRAE=1.667
NC_035088.1	51365537	.	G	A	.	.	MAF_USDA=4.918
NC_035088.1	51365600	.	A	T	.	.	MAF_USDA=1.639
NC_035088.1	51365618	.	C	A	.	.	MAF_USDA=2.459
NC_035088.1	51365623	.	G	A	.	.	MAF_USDA=4.098
NC_035088.1	51365637	.	C	A	.	.	MAF_USDA=2.459
NC_035088.1	51365699	.	A	T	.	.	MAF_INRAE=13.924;MAF_USDA=6.471
NC_035088.1	51365732	.	G	A	.	.	MAF_INRAE=21.519;MAF_USDA=9.412
NC_035088.1	51365801	.	A	T	.	.	MAF_USDA=6.667
NC_035088.1	51365816	.	G	A	.	.	MAF_USDA=5.833
NC_035088.1	51365889	.	T	C	.	.	MAF_INRAE=20.253;MAF_USDA=15.476
NC_035088.1	51365952	.	G	T	.	.	MAF_INRAE=14.557;MAF_USDA=15.854
NC_035088.1	51366000	.	C	T	.	.	MAF_USDA=10.417
NC_035088.1	51366281	.	C	A	.	.	MAF_INRAE=10.127;MAF_USDA=13.095
NC_035088.1	51366761	.	G	C	.	.	MAF_USDA=45.882
NC_035088.1	51366779	.	C	T	.	.	MAF_USDA=37.059
NC_035088.1	51366789	.	G	T	.	.	MAF_USDA=4.706
NC_035088.1	51366811	.	C	T	.	.	MAF_USDA=1.639
NC_035088.1	51366837	.	C	A	.	.	MAF_USDA=3.279
NC_035088.1	51366853	.	C	T	.	.	MAF_USDA=4.918
NC_035088.1	51366873	.	T	G	.	.	MAF_INRAE=10.0;MAF_USDA=4.098
NC_035088.1	51366878	.	T	A	.	.	MAF_USDA=14.583
NC_035088.1	51366945	.	C	A	.	.	MAF_USDA=1.639
NC_035088.1	51367169	.	T	A	.	.	MAF_INRAE=20.886;MAF_USDA=4.167
NC_035088.1	51367279	.	T	G	.	.	MAF_USDA=4.167
NC_035088.1	51367446	.	C	A	.	.	MAF_USDA=1.639
NC_035088.1	51367550	.	G	A	.	.	MAF_USDA=2.459
NC_035088.1	51367850	.	G	A	.	.	MAF_USDA=6.557
NC_035088.1	51367936	.	A	T	.	.	MAF_USDA=1.639
NC_035088.1	51368060	.	T	C	.	.	MAF_USDA=3.279
NC_035088.1	51368154	.	G	A	.	.	MAF_INRAE=12.658;MAF_USDA=5.882
NC_035088.1	51368173	.	G	A	.	.	MAF_USDA=14.754
NC_035088.1	51368335	.	G	A	.	.	MAF_USDA=1.639
NC_035088.1	51368386	.	C	T	.	.	MAF_USDA=1.639
NC_035088.1	51368396	.	C	T	.	.	MAF_USDA=13.934
NC_035088.1	51368401	.	G	A	.	.	MAF_INRAE=1.667
NC_035088.1	51368492	.	G	A	.	.	MAF_USDA=1.639
NC_035088.1	51368507	.	A	G	.	.	MAF_INRAE=22.785;MAF_USDA=14.118
NC_035088.1	51368846	.	A	G	.	.	MAF_USDA=12.5
NC_035088.1	51368991	.	C	T	.	.	MAF_USDA=1.639
NC_035088.1	51369003	.	C	T	.	.	MAF_USDA=10.417
NC_035088.1	51369047	.	G	A	.	.	MAF_INRAE=14.557;MAF_USDA=14.706
NC_035088.1	51369058	.	T	G	.	.	MAF_USDA=12.295
NC_035088.1	51369093	.	G	A	.	.	MAF_INRAE=10.127;MAF_USDA=4.167
NC_035088.1	51369224	.	T	A	.	.	MAF_INRAE=1.667;MAF_USDA=4.167
NC_035088.1	51369396	.	G	A	.	.	MAF_USDA=4.167
NC_035088.1	51369418	.	G	T	.	.	MAF_INRAE=10.526;MAF_USDA=1.639
NC_035088.1	51369495	.	A	G	.	.	MAF_USDA=1.639
NC_035088.1	51369549	.	T	C	.	.	MAF_INRAE=10.759;MAF_USDA=10.0
NC_035088.1	51369586	.	G	A	.	.	MAF_USDA=12.5
NC_035088.1	51369587	.	G	A	.	.	MAF_USDA=12.5
NC_035088.1	51369730	.	T	C	.	.	MAF_USDA=1.639
NC_035088.1	51369766	.	A	C	.	.	MAF_INRAE=33.544;MAF_USDA=22.353
NC_035088.1	51369840	.	T	G	.	.	MAF_USDA=10.656
NC_035088.1	51369872	.	T	A	.	.	MAF_USDA=1.667
NC_035088.1	51369949	.	C	A	.	.	MAF_INRAE=34.177;MAF_USDA=24.706
NC_035088.1	51369952	.	G	A	.	.	MAF_USDA=4.918
NC_035088.1	51370048	.	A	T	.	.	MAF_USDA=5.738
NC_035088.1	51370055	.	G	C	.	.	MAF_USDA=5.738
NC_035088.1	51370093	.	G	A	.	.	MAF_USDA=12.5
NC_035088.1	51370096	.	A	G	.	.	MAF_INRAE=24.167;MAF_USDA=12.5
NC_035088.1	51370146	.	C	T	.	.	MAF_USDA=2.459
NC_035088.1	51370181	.	C	T	.	.	MAF_INRAE=1.667;MAF_USDA=5.882
NC_035088.1	51370244	.	T	C	.	.	MAF_USDA=5.738
NC_035088.1	51370260	.	C	T	.	.	MAF_USDA=1.639
NC_035088.1	51370281	.	A	G	.	.	MAF_INRAE=35.443;MAF_USDA=40.0
NC_035088.1	51370337	.	G	A	.	.	MAF_USDA=4.098
NC_035088.1	51370497	.	A	G	.	.	MAF_USDA=4.918
NC_035088.1	51370566	.	T	C	.	.	MAF_USDA=1.667
NC_035088.1	51370628	.	T	A	.	.	MAF_USDA=4.918
NC_035088.1	51370641	.	T	C	.	.	MAF_INRAE=10.526;MAF_USDA=1.639
NC_035088.1	51370692	.	G	A	.	.	MAF_INRAE=48.101;MAF_USDA=33.529
NC_035088.1	51370693	.	A	T	.	.	MAF_USDA=4.098
NC_035088.1	51370715	.	T	G	.	.	MAF_USDA=6.557
NC_035088.1	51370718	.	C	T	.	.	MAF_USDA=10.417
NC_035088.1	51370868	.	C	G	.	.	MAF_USDA=6.557
NC_035088.1	51370941	.	G	A	.	.	MAF_USDA=4.918
NC_035088.1	51371111	.	T	G	.	.	MAF_INRAE=21.519;MAF_USDA=12.5
NC_035088.1	51371152	.	C	A	.	.	MAF_INRAE=10.127;MAF_USDA=4.167
NC_035088.1	51371157	.	C	A	.	.	MAF_INRAE=21.519;MAF_USDA=11.765
NC_035088.1	51371232	.	A	C	.	.	MAF_USDA=2.459
NC_035088.1	51371266	.	T	C	.	.	MAF_USDA=5.738
NC_035088.1	51371521	.	A	T	.	.	MAF_USDA=4.098
NC_035088.1	51371551	.	A	G	.	.	MAF_INRAE=35.443;MAF_USDA=40.588
NC_035088.1	51371611	.	T	C	.	.	MAF_USDA=5.738
NC_035088.1	51371672	.	G	A	.	.	MAF_INRAE=12.025;MAF_USDA=13.529
NC_035088.1	51371673	.	T	G	.	.	MAF_INRAE=10.833;MAF_USDA=13.529
NC_035088.1	51371682	.	C	T	.	.	MAF_INRAE=12.025;MAF_USDA=13.529
NC_035088.1	51371709	.	T	G	.	.	MAF_USDA=1.639
NC_035088.1	51371712	.	A	G	.	.	MAF_USDA=4.098
NC_035088.1	51371713	.	C	A	.	.	MAF_USDA=4.098
NC_035088.1	51371750	.	G	T	.	.	MAF_INRAE=47.468;MAF_USDA=34.118
NC_035088.1	51371792	.	C	A	.	.	MAF_USDA=7.377
NC_035088.1	51371881	.	T	G	.	.	MAF_INRAE=21.519;MAF_USDA=8.235
NC_035088.1	51371897	.	G	T	.	.	MAF_INRAE=12.658;MAF_USDA=14.118
NC_035088.1	51371976	.	C	T	.	.	MAF_USDA=4.918
NC_035088.1	51372071	.	G	A	.	.	MAF_INRAE=13.291;MAF_USDA=7.647
NC_035088.1	51372094	.	G	A	.	.	MAF_USDA=10.656
NC_035088.1	51372163	.	C	A	.	.	MAF_INRAE=12.658;MAF_USDA=13.529
NC_035088.1	51372208	.	T	A	.	.	MAF_USDA=4.098
NC_035088.1	51372223	.	G	T	.	.	MAF_USDA=4.918
NC_035088.1	51372230	.	C	A	.	.	MAF_USDA=4.918
NC_035088.1	51372260	.	G	A	.	.	MAF_INRAE=12.658;MAF_USDA=14.118
NC_035088.1	51372271	.	A	C	.	.	MAF_USDA=28.689
NC_035088.1	51372281	.	A	G	.	.	MAF_USDA=28.689
NC_035088.1	51372302	.	T	G	.	.	MAF_USDA=4.918
NC_035088.1	51372344	.	G	A	.	.	MAF_USDA=4.918
NC_035088.1	51372432	.	G	A	.	.	MAF_INRAE=11.392;MAF_USDA=6.471
NC_035088.1	51372593	.	G	A	.	.	MAF_USDA=4.098
NC_035088.1	51372650	.	C	A	.	.	MAF_USDA=10.417
NC_035088.1	51372669	.	T	A	.	.	MAF_USDA=1.639
NC_035088.1	51372681	.	A	G	.	.	MAF_USDA=4.918
NC_035088.1	51372864	.	G	T	.	.	MAF_INRAE=34.81;MAF_USDA=27.049
NC_035088.1	51372922	.	C	A	.	.	MAF_USDA=5.738
NC_035088.1	51373003	.	C	T	.	.	MAF_USDA=3.279
NC_035088.1	51373256	.	T	C	.	.	MAF_INRAE=17.722;MAF_USDA=4.098
NC_035088.1	51373320	.	T	G	.	.	MAF_USDA=2.459
NC_035088.1	51373334	.	C	T	.	.	MAF_USDA=3.279
NC_035088.1	51373336	.	C	T	.	.	MAF_USDA=3.279
NC_035088.1	51373340	.	G	T	.	.	MAF_USDA=3.279
NC_035088.1	51373443	.	A	G	.	.	MAF_INRAE=6.962;MAF_USDA=3.529
NC_035088.1	51373502	.	G	A	.	.	MAF_INRAE=1.667
NC_035088.1	51373559	.	A	G	.	.	MAF_USDA=4.918
NC_035088.1	51373746	.	C	T	.	.	MAF_USDA=1.639
NC_035088.1	51373795	.	C	T	.	.	MAF_USDA=4.098
NC_035088.1	51374003	.	C	T	.	.	MAF_USDA=4.918
NC_035088.1	51374004	.	A	G	.	.	MAF_USDA=15.574
NC_035088.1	51374019	.	G	T	.	.	MAF_USDA=1.639
NC_035088.1	51374071	.	C	T	.	.	MAF_USDA=1.639
NC_035088.1	51374107	.	A	C	.	.	MAF_USDA=2.459
NC_035088.1	51374170	.	A	G	.	.	MAF_USDA=4.918
NC_035088.1	51374174	.	C	A	.	.	MAF_INRAE=21.519;MAF_USDA=27.059
NC_035088.1	51374203	.	A	G	.	.	MAF_USDA=7.059
NC_035088.1	51374248	.	C	A	.	.	MAF_INRAE=48.734;MAF_USDA=28.824
NC_035088.1	51374546	.	C	T	.	.	MAF_USDA=4.918
NC_035088.1	51374552	.	G	A	.	.	MAF_USDA=10.417
NC_035088.1	51374631	.	C	G	.	.	MAF_USDA=4.918
NC_035088.1	51374649	.	G	C	.	.	MAF_USDA=2.459
NC_035088.1	51374676	.	T	G	.	.	MAF_INRAE=12.658;MAF_USDA=5.882
NC_035088.1	51374696	.	G	A	.	.	MAF_INRAE=10.127;MAF_USDA=4.167
NC_035088.1	51374715	.	T	G	.	.	MAF_INRAE=21.519;MAF_USDA=8.235
NC_035088.1	51374716	.	G	T	.	.	MAF_INRAE=1.667;MAF_USDA=5.294
NC_035088.1	51374740	.	G	A	.	.	MAF_INRAE=14.557;MAF_USDA=14.118
NC_035088.1	51374823	.	C	A	.	.	MAF_USDA=21.176
NC_035088.1	51374886	.	T	C	.	.	MAF_INRAE=48.734;MAF_USDA=39.412
NC_035088.1	51374919	.	C	A	.	.	MAF_USDA=10.656
NC_035088.1	51374942	.	G	T	.	.	MAF_USDA=10.417
NC_035088.1	51374957	.	T	A	.	.	MAF_USDA=1.639
NC_035088.1	51374981	.	T	C	.	.	MAF_USDA=4.918
NC_035088.1	51375002	.	G	A	.	.	MAF_USDA=3.279
NC_035088.1	51375671	.	A	G	.	.	MAF_USDA=4.918
NC_035088.1	51375691	.	G	A	.	.	MAF_USDA=4.918
NC_035088.1	51375751	.	G	A	.	.	MAF_USDA=27.049
NC_035088.1	51375880	.	G	C	.	.	MAF_USDA=2.459
NC_035088.1	51376129	.	G	A	.	.	MAF_USDA=10.656
NC_035088.1	51376255	.	C	T	.	.	MAF_USDA=1.667
NC_035088.1	51376341	.	G	T	.	.	MAF_USDA=14.167
NC_035088.1	51376342	.	G	T	.	.	MAF_USDA=14.167
NC_035088.1	51376377	.	G	A	.	.	MAF_USDA=2.5
NC_035088.1	51376539	.	C	T	.	.	MAF_INRAE=1.667
NC_035088.1	51376608	.	G	T	.	.	MAF_USDA=4.237
NC_035088.1	51376707	.	G	A	.	.	MAF_USDA=14.583
NC_035088.1	51376790	.	G	T	.	.	MAF_USDA=2.542
NC_035088.1	51376801	.	T	G	.	.	MAF_USDA=8.434
NC_035088.1	51376940	.	T	C	.	.	MAF_USDA=4.918
NC_035088.1	51376946	.	C	A	.	.	MAF_USDA=11.765
NC_035088.1	51376985	.	G	T	.	.	MAF_USDA=5.085
NC_035088.1	51377049	.	A	T	.	.	MAF_USDA=10.417
NC_035088.1	51377054	.	A	T	.	.	MAF_INRAE=36.842;MAF_USDA=25.0
NC_035088.1	51377056	.	A	T	.	.	MAF_USDA=6.667
NC_035088.1	51377059	.	T	A	.	.	MAF_USDA=4.918
NC_035088.1	51377200	.	A	T	.	.	MAF_USDA=1.639
NC_035088.1	51377203	.	T	C	.	.	MAF_USDA=4.918
NC_035088.1	51377252	.	G	A	.	.	MAF_USDA=7.647
NC_035088.1	51377328	.	C	T	.	.	MAF_USDA=5.738
NC_035088.1	51377367	.	C	A	.	.	MAF_USDA=5.738
NC_035088.1	51377407	.	T	G	.	.	MAF_INRAE=12.658;MAF_USDA=6.471
NC_035088.1	51377482	.	G	T	.	.	MAF_USDA=10.417
NC_035088.1	51377664	.	C	G	.	.	MAF_USDA=2.459
NC_035088.1	51377721	.	G	C	.	.	MAF_USDA=5.738
NC_035088.1	51377801	.	C	T	.	.	MAF_INRAE=15.19;MAF_USDA=8.235
NC_035088.1	51377827	.	G	A	.	.	MAF_USDA=8.824
NC_035088.1	51377895	.	G	A	.	.	MAF_USDA=1.639
NC_035088.1	51377931	.	A	G	.	.	MAF_USDA=4.918
NC_035088.1	51377989	.	T	C	.	.	MAF_USDA=4.918
NC_035088.1	51378004	.	T	C	.	.	MAF_INRAE=21.519;MAF_USDA=8.235
NC_035088.1	51378032	.	G	A	.	.	MAF_USDA=2.459
NC_035088.1	51378143	.	C	A	.	.	MAF_USDA=5.738
NC_035088.1	51378292	.	C	A	.	.	MAF_USDA=9.412
NC_035088.1	51378384	.	T	G	.	.	MAF_INRAE=15.19;MAF_USDA=8.824
NC_035088.1	51378440	.	T	C	.	.	MAF_USDA=10.417
NC_035088.1	51378462	.	T	C	.	.	MAF_INRAE=10.0
NC_035088.1	51378497	.	C	T	.	.	MAF_USDA=10.417
NC_035088.1	51378566	.	T	A	.	.	MAF_INRAE=15.19;MAF_USDA=13.529
NC_035088.1	51378629	.	G	A	.	.	MAF_USDA=7.377
NC_035088.1	51378734	.	C	A	.	.	MAF_USDA=6.557
NC_035088.1	51378771	.	T	G	.	.	MAF_INRAE=1.667
NC_035088.1	51378788	.	G	A	.	.	MAF_USDA=3.279
NC_035088.1	51379018	.	G	T	.	.	MAF_INRAE=14.557;MAF_USDA=8.235
NC_035088.1	51379168	.	C	T	.	.	MAF_INRAE=49.367;MAF_USDA=26.471
NC_035088.1	51379171	.	T	A	.	.	MAF_USDA=6.557
NC_035088.1	51379489	.	G	T	.	.	MAF_USDA=1.639
NC_035088.1	51379525	.	C	A	.	.	MAF_INRAE=15.0;MAF_USDA=1.639
NC_035088.1	51379632	.	C	A	.	.	MAF_INRAE=37.975;MAF_USDA=44.706
NC_035088.1	51379684	.	G	A	.	.	MAF_USDA=1.786
NC_035088.1	51379694	.	C	A	.	.	MAF_INRAE=20.886;MAF_USDA=14.881
NC_035088.1	51379751	.	G	A	.	.	MAF_USDA=3.279
NC_035088.1	51379778	.	C	A	.	.	MAF_INRAE=12.658;MAF_USDA=6.471
NC_035088.1	51379820	.	G	C	.	.	MAF_USDA=3.279
NC_035088.1	51379852	.	C	A	.	.	MAF_USDA=9.016
NC_035088.1	51379854	.	A	T	.	.	MAF_INRAE=23.418;MAF_USDA=45.882
NC_035088.1	51379994	.	T	A	.	.	MAF_INRAE=15.19;MAF_USDA=8.235
NC_035088.1	51380006	.	T	G	.	.	MAF_INRAE=23.418;MAF_USDA=46.471
NC_035088.1	51380017	.	A	G	.	.	MAF_USDA=1.639
NC_035088.1	51380049	.	T	C	.	.	MAF_USDA=4.098
NC_035088.1	51380079	.	T	A	.	.	MAF_USDA=16.393
NC_035088.1	51380214	.	G	A	.	.	MAF_INRAE=24.051;MAF_USDA=44.118
NC_035088.1	51380218	.	C	T	.	.	MAF_INRAE=28.333;MAF_USDA=42.353
NC_035088.1	51380312	.	G	A	.	.	MAF_USDA=3.279
NC_035088.1	51380324	.	G	A	.	.	MAF_USDA=10.417
NC_035088.1	51380400	.	C	G	.	.	MAF_USDA=10.417
NC_035088.1	51380473	.	G	T	.	.	MAF_USDA=4.918
NC_035088.1	51380574	.	C	T	.	.	MAF_INRAE=29.114;MAF_USDA=7.647
NC_035088.1	51380627	.	A	T	.	.	MAF_USDA=1.639
NC_035088.1	51380674	.	T	G	.	.	MAF_USDA=10.417
NC_035088.1	51380699	.	T	C	.	.	MAF_USDA=5.738
NC_035088.1	51380720	.	C	T	.	.	MAF_INRAE=49.367;MAF_USDA=27.059
NC_035088.1	51380743	.	C	T	.	.	MAF_INRAE=22.785;MAF_USDA=47.647
NC_035088.1	51380777	.	C	T	.	.	MAF_INRAE=21.519;MAF_USDA=8.235
NC_035088.1	51380778	.	G	A	.	.	MAF_USDA=2.459
NC_035088.1	51380816	.	T	C	.	.	MAF_USDA=10.0
NC_035088.1	51380911	.	G	A	.	.	MAF_INRAE=22.785;MAF_USDA=12.941
NC_035088.1	51380933	.	G	A	.	.	MAF_USDA=7.377
NC_035088.1	51380971	.	A	C	.	.	MAF_USDA=1.724
NC_035088.1	51381070	.	C	A	.	.	MAF_USDA=3.448
NC_035088.1	51381080	.	C	G	.	.	MAF_INRAE=15.19;MAF_USDA=9.146
NC_035088.1	51381188	.	C	T	.	.	MAF_USDA=5.932
NC_035088.1	51381199	.	G	A	.	.	MAF_USDA=10.417
NC_035088.1	51381310	.	G	A	.	.	MAF_USDA=1.639
NC_035088.1	51381359	.	C	T	.	.	MAF_USDA=4.918
NC_035088.1	51381480	.	G	A	.	.	MAF_INRAE=10.526;MAF_USDA=4.918
NC_035088.1	51381588	.	A	T	.	.	MAF_INRAE=22.785;MAF_USDA=40.0
NC_035088.1	51381611	.	A	C	.	.	MAF_INRAE=22.785;MAF_USDA=40.0
NC_035088.1	51381642	.	A	C	.	.	MAF_INRAE=1.667
NC_035088.1	51381677	.	T	C	.	.	MAF_USDA=14.706
NC_035088.1	51381727	.	A	C	.	.	MAF_INRAE=15.19;MAF_USDA=11.765
NC_035088.1	51381737	.	G	A	.	.	MAF_INRAE=22.785;MAF_USDA=38.824
NC_035088.1	51381795	.	C	T	.	.	MAF_INRAE=22.785;MAF_USDA=40.0
NC_035088.1	51381821	.	A	C	.	.	MAF_INRAE=23.418;MAF_USDA=39.412
NC_035088.1	51381827	.	T	A	.	.	MAF_USDA=10.656
NC_035088.1	51381855	.	T	C	.	.	MAF_INRAE=23.418;MAF_USDA=40.0
NC_035088.1	51381898	.	G	C	.	.	MAF_USDA=10.0
NC_035088.1	51381911	.	A	G	.	.	MAF_INRAE=22.785;MAF_USDA=40.0
NC_035088.1	51381924	.	A	T	.	.	MAF_USDA=27.083
NC_035088.1	51382014	.	T	C	.	.	MAF_INRAE=22.785;MAF_USDA=44.262
NC_035088.1	51382047	.	G	T	.	.	MAF_INRAE=10.0
NC_035088.1	51382110	.	C	T	.	.	MAF_USDA=6.557
NC_035088.1	51382143	.	G	A	.	.	MAF_USDA=10.0
NC_035088.1	51382246	.	G	A	.	.	MAF_USDA=25.41
NC_035088.1	51382388	.	G	C	.	.	MAF_INRAE=22.785;MAF_USDA=44.706
NC_035088.1	51382393	.	A	C	.	.	MAF_INRAE=22.785;MAF_USDA=40.588
NC_035088.1	51382559	.	C	A	.	.	MAF_INRAE=23.418;MAF_USDA=40.0
NC_035088.1	51382572	.	A	G	.	.	MAF_INRAE=23.418;MAF_USDA=39.412
NC_035088.1	51382621	.	C	T	.	.	MAF_USDA=10.656
NC_035088.1	51382648	.	C	T	.	.	MAF_USDA=1.639
NC_035088.1	51382669	.	C	G	.	.	MAF_USDA=4.098
NC_035088.1	51382683	.	T	A	.	.	MAF_INRAE=10.526;MAF_USDA=40.0
NC_035088.1	51382686	.	A	C	.	.	MAF_USDA=40.0
NC_035088.1	51382687	.	C	T	.	.	MAF_USDA=40.0
NC_035088.1	51382688	.	A	G	.	.	MAF_USDA=40.0
NC_035088.1	51382689	.	G	T	.	.	MAF_USDA=40.0
NC_035088.1	51382692	.	T	A	.	.	MAF_USDA=40.0
NC_035088.1	51382695	.	C	G	.	.	MAF_INRAE=10.526;MAF_USDA=13.529
NC_035088.1	51382892	.	C	T	.	.	MAF_USDA=1.639
NC_035088.1	51382934	.	G	T	.	.	MAF_USDA=10.417
NC_035088.1	51383004	.	G	A	.	.	MAF_INRAE=49.367;MAF_USDA=27.059
NC_035088.1	51383026	.	G	A	.	.	MAF_USDA=10.0
NC_035088.1	51383123	.	T	C	.	.	MAF_USDA=10.119
NC_035088.1	51383146	.	A	T	.	.	MAF_INRAE=13.924;MAF_USDA=14.881
NC_035088.1	51383329	.	C	T	.	.	MAF_INRAE=23.418;MAF_USDA=48.824
NC_035088.1	51383330	.	G	A	.	.	MAF_USDA=14.118
NC_035088.1	51383350	.	T	C	.	.	MAF_INRAE=23.418;MAF_USDA=36.471
NC_035088.1	51383421	.	T	A	.	.	MAF_INRAE=24.051;MAF_USDA=36.471
NC_035088.1	51383528	.	G	T	.	.	MAF_USDA=10.417
NC_035088.1	51383532	.	G	A	.	.	MAF_USDA=12.5
NC_035088.1	51383540	.	T	C	.	.	MAF_INRAE=8.333
NC_035088.1	51383564	.	A	G	.	.	MAF_USDA=10.656
NC_035088.1	51383566	.	A	C	.	.	MAF_USDA=10.656
NC_035088.1	51383567	.	G	A	.	.	MAF_USDA=9.836
NC_035088.1	51383568	.	T	A	.	.	MAF_USDA=6.557
NC_035088.1	51383572	.	A	C	.	.	MAF_USDA=9.016
NC_035088.1	51383579	.	G	A	.	.	MAF_USDA=14.754
NC_035088.1	51383591	.	C	A	.	.	MAF_USDA=14.754
NC_035088.1	51383592	.	T	C	.	.	MAF_USDA=16.393
NC_035088.1	51383621	.	C	A	.	.	MAF_USDA=3.279
NC_035088.1	51383625	.	A	C	.	.	MAF_USDA=14.754
NC_035088.1	51383632	.	C	A	.	.	MAF_INRAE=2.5;MAF_USDA=16.393
NC_035088.1	51383650	.	A	T	.	.	MAF_USDA=12.295
NC_035088.1	51383655	.	A	T	.	.	MAF_USDA=11.475
NC_035088.1	51383726	.	C	A	.	.	MAF_INRAE=1.667
NC_035088.1	51383737	.	T	A	.	.	MAF_INRAE=10.526;MAF_USDA=44.118
NC_035088.1	51383755	.	G	A	.	.	MAF_INRAE=22.785;MAF_USDA=7.647
NC_035088.1	51383824	.	G	A	.	.	MAF_INRAE=12.658;MAF_USDA=7.647
NC_035088.1	51383993	.	C	T	.	.	MAF_INRAE=15.19;MAF_USDA=12.353
NC_035088.1	51383996	.	A	C	.	.	MAF_INRAE=26.667;MAF_USDA=37.059
NC_035088.1	51384118	.	C	T	.	.	MAF_USDA=5.738
NC_035088.1	51384323	.	G	T	.	.	MAF_USDA=4.098
NC_035088.1	51384392	.	T	A	.	.	MAF_USDA=1.765
NC_035088.1	51384485	.	T	A	.	.	MAF_INRAE=23.418;MAF_USDA=48.824
NC_035088.1	51384552	.	T	C	.	.	MAF_USDA=2.459
NC_035088.1	51384581	.	A	C	.	.	MAF_USDA=35.417
NC_035088.1	51384650	.	G	A	.	.	MAF_INRAE=1.667;MAF_USDA=4.706
NC_035088.1	51384665	.	C	A	.	.	MAF_INRAE=15.19;MAF_USDA=12.941
NC_035088.1	51384786	.	C	A	.	.	MAF_USDA=14.118
NC_035088.1	51384877	.	T	A	.	.	MAF_INRAE=21.519;MAF_USDA=8.235
NC_035088.1	51384907	.	A	C	.	.	MAF_INRAE=1.667;MAF_USDA=5.882
NC_035088.1	51384960	.	G	A	.	.	MAF_INRAE=17.089;MAF_USDA=4.098
NC_035088.1	51384990	.	G	A	.	.	MAF_USDA=3.529
NC_035088.1	51385043	.	G	T	.	.	MAF_USDA=2.459
NC_035088.1	51385163	.	G	T	.	.	MAF_USDA=12.353
NC_035088.1	51385185	.	A	T	.	.	MAF_USDA=18.75
NC_035088.1	51385186	.	A	T	.	.	MAF_USDA=18.75
NC_035088.1	51385233	.	A	C	.	.	MAF_INRAE=23.418;MAF_USDA=35.882
NC_035088.1	51385241	.	A	T	.	.	MAF_USDA=1.639
NC_035088.1	51385346	.	G	T	.	.	MAF_USDA=18.75
NC_035088.1	51385349	.	T	C	.	.	MAF_USDA=4.167
NC_035088.1	51385351	.	G	T	.	.	MAF_USDA=37.5
NC_035088.1	51385490	.	C	G	.	.	MAF_INRAE=1.667
NC_035088.1	51385505	.	G	A	.	.	MAF_USDA=13.529
NC_035088.1	51385519	.	A	C	.	.	MAF_USDA=1.639
NC_035088.1	51385569	.	G	A	.	.	MAF_INRAE=12.658;MAF_USDA=6.471
NC_035088.1	51385580	.	G	A	.	.	MAF_USDA=1.639
NC_035088.1	51385627	.	T	A	.	.	MAF_USDA=6.557
NC_035088.1	51385800	.	G	A	.	.	MAF_USDA=3.529
NC_035088.1	51385806	.	C	T	.	.	MAF_INRAE=17.722;MAF_USDA=5.882
NC_035088.1	51385900	.	C	A	.	.	MAF_INRAE=20.886;MAF_USDA=8.235
NC_035088.1	51386132	.	C	T	.	.	MAF_INRAE=17.722;MAF_USDA=5.882
NC_035088.1	51386369	.	G	T	.	.	MAF_INRAE=15.19;MAF_USDA=14.118
NC_035088.1	51386454	.	G	C	.	.	MAF_INRAE=49.367;MAF_USDA=26.471
NC_035088.1	51386480	.	T	G	.	.	MAF_INRAE=10.127;MAF_USDA=7.059
NC_035088.1	51386484	.	G	A	.	.	MAF_USDA=4.098
NC_035088.1	51386601	.	T	A	.	.	MAF_USDA=14.118
NC_035088.1	51386946	.	C	T	.	.	MAF_USDA=1.639
NC_035088.1	51387081	.	T	C	.	.	MAF_USDA=14.118
NC_035088.1	51387170	.	G	T	.	.	MAF_USDA=1.765
NC_035088.1	51387195	.	G	A	.	.	MAF_INRAE=36.076;MAF_USDA=40.588
NC_035088.1	51387273	.	A	T	.	.	MAF_USDA=3.279
NC_035088.1	51387275	.	T	A	.	.	MAF_USDA=1.639
NC_035088.1	51387276	.	A	T	.	.	MAF_INRAE=40.0;MAF_USDA=41.765
NC_035088.1	51387301	.	T	G	.	.	MAF_USDA=9.412
NC_035088.1	51387303	.	T	A	.	.	MAF_INRAE=11.392;MAF_USDA=1.639
NC_035088.1	51387414	.	G	A	.	.	MAF_INRAE=49.367;MAF_USDA=27.059
NC_035088.1	51387434	.	T	C	.	.	MAF_INRAE=31.646;MAF_USDA=20.0
NC_035088.1	51387510	.	T	C	.	.	MAF_USDA=14.118
NC_035088.1	51387517	.	C	A	.	.	MAF_INRAE=13.924;MAF_USDA=11.176
NC_035088.1	51387546	.	C	T	.	.	MAF_USDA=1.667
NC_035088.1	51387552	.	T	A	.	.	MAF_INRAE=12.658;MAF_USDA=7.143
NC_035088.1	51387595	.	C	T	.	.	MAF_USDA=1.639
NC_035088.1	51387666	.	G	A	.	.	MAF_USDA=10.417
NC_035088.1	51387684	.	C	T	.	.	MAF_USDA=1.639
NC_035088.1	51387792	.	A	C	.	.	MAF_USDA=2.976
NC_035088.1	51387802	.	T	A	.	.	MAF_INRAE=35.443;MAF_USDA=44.048
NC_035088.1	51387980	.	T	A	.	.	MAF_INRAE=36.076;MAF_USDA=43.529
NC_035088.1	51388005	.	A	G	.	.	MAF_USDA=1.639
NC_035088.1	51388008	.	C	A	.	.	MAF_USDA=4.098
NC_035088.1	51388010	.	C	T	.	.	MAF_USDA=9.412
NC_035088.1	51388122	.	G	A	.	.	MAF_INRAE=15.19;MAF_USDA=12.353
NC_035088.1	51388175	.	T	C	.	.	MAF_INRAE=35.443;MAF_USDA=43.529
NC_035088.1	51388218	.	C	A	.	.	MAF_USDA=10.417
NC_035088.1	51388236	.	G	A	.	.	MAF_USDA=6.557
NC_035088.1	51388378	.	T	G	.	.	MAF_USDA=25.41
NC_035088.1	51388492	.	A	G	.	.	MAF_USDA=9.412
NC_035088.1	51388675	.	A	G	.	.	MAF_USDA=26.23
NC_035088.1	51388754	.	C	A	.	.	MAF_INRAE=49.367;MAF_USDA=27.059
NC_035088.1	51388846	.	G	A	.	.	MAF_USDA=12.5
NC_035088.1	51388856	.	A	C	.	.	MAF_INRAE=36.076;MAF_USDA=43.529
NC_035088.1	51388876	.	C	G	.	.	MAF_USDA=4.918
NC_035088.1	51388911	.	C	G	.	.	MAF_USDA=7.059
NC_035088.1	51389059	.	C	A	.	.	MAF_INRAE=12.025;MAF_USDA=7.059
NC_035088.1	51389070	.	G	T	.	.	MAF_USDA=1.639
NC_035088.1	51389076	.	G	A	.	.	MAF_USDA=9.412
NC_035088.1	51389090	.	A	G	.	.	MAF_USDA=1.639
NC_035088.1	51389119	.	A	G	.	.	MAF_USDA=12.941
NC_035088.1	51389143	.	G	A	.	.	MAF_USDA=11.176
NC_035088.1	51389365	.	C	A	.	.	MAF_USDA=16.667
NC_035088.1	51389370	.	G	T	.	.	MAF_INRAE=2.5
NC_035088.1	51389399	.	C	G	.	.	MAF_USDA=7.627
NC_035088.1	51389786	.	T	A	.	.	MAF_INRAE=37.342;MAF_USDA=42.353
NC_035088.1	51389797	.	G	A	.	.	MAF_USDA=8.333
NC_035088.1	51389893	.	G	C	.	.	MAF_USDA=18.75
NC_035088.1	51389895	.	T	C	.	.	MAF_USDA=18.75
NC_035088.1	51389938	.	A	T	.	.	MAF_USDA=10.417
NC_035088.1	51389995	.	A	G	.	.	MAF_USDA=14.118
NC_035088.1	51390027	.	A	G	.	.	MAF_USDA=4.098
NC_035088.1	51390053	.	A	C	.	.	MAF_USDA=5.738
NC_035088.1	51390091	.	A	T	.	.	MAF_INRAE=22.152;MAF_USDA=8.235
NC_035088.1	51390112	.	C	T	.	.	MAF_INRAE=36.709;MAF_USDA=41.176
NC_035088.1	51390119	.	C	T	.	.	MAF_INRAE=36.709;MAF_USDA=43.529
NC_035088.1	51390191	.	C	T	.	.	MAF_INRAE=49.367;MAF_USDA=40.588
NC_035088.1	51390197	.	A	G	.	.	MAF_INRAE=23.418;MAF_USDA=37.059
NC_035088.1	51390274	.	T	A	.	.	MAF_USDA=14.118
NC_035088.1	51390275	.	A	G	.	.	MAF_USDA=14.118
NC_035088.1	51390381	.	A	G	.	.	MAF_USDA=11.475
NC_035088.1	51390382	.	G	T	.	.	MAF_INRAE=35.443;MAF_USDA=38.525
NC_035088.1	51390521	.	C	T	.	.	MAF_USDA=12.295
NC_035088.1	51390551	.	C	T	.	.	MAF_USDA=1.639
NC_035088.1	51390577	.	T	C	.	.	MAF_USDA=1.667
NC_035088.1	51390639	.	A	T	.	.	MAF_USDA=14.286
NC_035088.1	51390641	.	G	A	.	.	MAF_USDA=2.5
NC_035088.1	51390709	.	C	T	.	.	MAF_INRAE=36.076;MAF_USDA=41.765
NC_035088.1	51390710	.	T	A	.	.	MAF_INRAE=39.167;MAF_USDA=41.765
NC_035088.1	51390835	.	G	A	.	.	MAF_USDA=25.0
NC_035088.1	51390837	.	A	T	.	.	MAF_USDA=22.917
NC_035088.1	51390949	.	G	A	.	.	MAF_USDA=1.639
NC_035088.1	51391036	.	A	T	.	.	MAF_USDA=10.0
NC_035088.1	51391076	.	G	A	.	.	MAF_USDA=4.918
NC_035088.1	51391086	.	T	C	.	.	MAF_USDA=4.918
NC_035088.1	51391178	.	C	T	.	.	MAF_INRAE=21.519;MAF_USDA=30.588
NC_035088.1	51391193	.	T	C	.	.	MAF_INRAE=15.19;MAF_USDA=19.412
NC_035088.1	51391222	.	A	C	.	.	MAF_USDA=2.459
NC_035088.1	51391230	.	G	T	.	.	MAF_INRAE=10.0
NC_035088.1	51391374	.	G	A	.	.	MAF_INRAE=50.0;MAF_USDA=27.059
NC_035088.1	51391378	.	A	T	.	.	MAF_USDA=4.098
NC_035088.1	51391386	.	T	G	.	.	MAF_USDA=1.639
NC_035088.1	51391430	.	T	G	.	.	MAF_INRAE=36.076;MAF_USDA=47.059
NC_035088.1	51391483	.	T	C	.	.	MAF_INRAE=36.076;MAF_USDA=40.588
NC_035088.1	51391627	.	G	A	.	.	MAF_USDA=4.098
NC_035088.1	51391696	.	C	A	.	.	MAF_INRAE=36.076;MAF_USDA=41.765
NC_035088.1	51391779	.	A	C	.	.	MAF_USDA=4.098
NC_035088.1	51391893	.	A	G	.	.	MAF_USDA=4.918
NC_035088.1	51391966	.	C	A	.	.	MAF_INRAE=13.924;MAF_USDA=11.176
NC_035088.1	51392001	.	G	A	.	.	MAF_USDA=4.098
NC_035088.1	51392006	.	T	C	.	.	MAF_INRAE=36.076;MAF_USDA=42.353
NC_035088.1	51392027	.	A	C	.	.	MAF_USDA=4.918
NC_035088.1	51392028	.	T	A	.	.	MAF_USDA=4.918
NC_035088.1	51392101	.	C	T	.	.	MAF_USDA=4.918
NC_035088.1	51392174	.	C	G	.	.	MAF_USDA=5.833
NC_035088.1	51392258	.	G	A	.	.	MAF_INRAE=15.0;MAF_USDA=2.459
NC_035088.1	51392491	.	T	C	.	.	MAF_INRAE=35.443;MAF_USDA=47.647
NC_035088.1	51392512	.	C	T	.	.	MAF_USDA=9.412
NC_035088.1	51392517	.	G	C	.	.	MAF_USDA=5.738
NC_035088.1	51392611	.	C	T	.	.	MAF_USDA=4.098
NC_035088.1	51392783	.	A	T	.	.	MAF_INRAE=31.646;MAF_USDA=17.059
NC_035088.1	51392815	.	T	C	.	.	MAF_USDA=5.738
NC_035088.1	51392816	.	A	T	.	.	MAF_USDA=5.738
NC_035088.1	51392822	.	C	T	.	.	MAF_USDA=1.639
NC_035088.1	51392827	.	C	A	.	.	MAF_USDA=10.588
NC_035088.1	51392900	.	A	G	.	.	MAF_USDA=4.167
NC_035088.1	51393014	.	C	A	.	.	MAF_INRAE=31.013;MAF_USDA=17.647
NC_035088.1	51393039	.	G	A	.	.	MAF_USDA=4.167
NC_035088.1	51393175	.	C	T	.	.	MAF_USDA=4.098
NC_035088.1	51393325	.	A	C	.	.	MAF_INRAE=1.667;MAF_USDA=2.353
NC_035088.1	51393348	.	G	T	.	.	MAF_INRAE=1.667;MAF_USDA=2.353
NC_035088.1	51393359	.	C	A	.	.	MAF_USDA=15.574
NC_035088.1	51393481	.	CA	CG	.	.	MAF_USDA=4.167
NC_035088.1	51393502	.	G	A	.	.	MAF_INRAE=15.19;MAF_USDA=11.176
NC_035088.1	51393571	.	G	T	.	.	MAF_USDA=4.918
NC_035088.1	51393586	.	G	A	.	.	MAF_USDA=5.738
NC_035088.1	51393622	.	C	A	.	.	MAF_USDA=1.639
NC_035088.1	51393810	.	G	A	.	.	MAF_USDA=1.639
NC_035088.1	51393869	.	C	A	.	.	MAF_USDA=6.557
NC_035088.1	51393878	.	A	C	.	.	MAF_INRAE=43.038;MAF_USDA=37.647
NC_035088.1	51393926	.	C	T	.	.	MAF_USDA=4.098
NC_035088.1	51393951	.	A	G	.	.	MAF_USDA=6.557
NC_035088.1	51394086	.	G	T	.	.	MAF_INRAE=8.228;MAF_USDA=4.706
NC_035088.1	51394143	.	G	A	.	.	MAF_INRAE=11.392;MAF_USDA=2.459
NC_035088.1	51394155	.	G	A	.	.	MAF_INRAE=1.667;MAF_USDA=5.882
NC_035088.1	51394159	.	G	T	.	.	MAF_USDA=4.918
NC_035088.1	51394273	.	G	A	.	.	MAF_INRAE=40.506;MAF_USDA=18.033
NC_035088.1	51394307	.	G	A	.	.	MAF_INRAE=17.089;MAF_USDA=4.098
NC_035088.1	51394354	.	C	A	.	.	MAF_USDA=6.557
NC_035088.1	51394395	.	C	T	.	.	MAF_USDA=4.098
NC_035088.1	51394416	.	A	G	.	.	MAF_USDA=4.918
NC_035088.1	51394454	.	C	G	.	.	MAF_INRAE=31.013;MAF_USDA=20.122
NC_035088.1	51394491	.	A	G	.	.	MAF_INRAE=39.241;MAF_USDA=35.976
NC_035088.1	51394592	.	A	C	.	.	MAF_USDA=7.317
NC_035088.1	51394630	.	T	A	.	.	MAF_INRAE=8.228;MAF_USDA=4.268
NC_035088.1	51394785	.	G	A	.	.	MAF_USDA=3.049
NC_035088.1	51394787	.	A	C	.	.	MAF_USDA=1.724
NC_035088.1	51394795	.	G	A	.	.	MAF_INRAE=21.519;MAF_USDA=10.976
NC_035088.1	51394875	.	T	G	.	.	MAF_USDA=2.459
NC_035088.1	51394910	.	A	G	.	.	MAF_INRAE=41.139;MAF_USDA=35.294
NC_035088.1	51394915	.	C	T	.	.	MAF_USDA=1.639
NC_035088.1	51394938	.	T	C	.	.	MAF_USDA=4.918
NC_035088.1	51394998	.	G	C	.	.	MAF_INRAE=21.519;MAF_USDA=15.882
NC_035088.1	51395002	.	T	G	.	.	MAF_USDA=4.918
NC_035088.1	51395108	.	A	T	.	.	MAF_INRAE=8.228
NC_035088.1	51395217	.	A	G	.	.	MAF_INRAE=40.506;MAF_USDA=23.529
NC_035088.1	51395239	.	A	G	.	.	MAF_USDA=15.294
NC_035088.1	51395248	.	C	T	.	.	MAF_USDA=11.176
NC_035088.1	51395279	.	T	A	.	.	MAF_USDA=4.918
NC_035088.1	51395294	.	G	C	.	.	MAF_USDA=7.059
NC_035088.1	51395455	.	A	C	.	.	MAF_INRAE=39.873;MAF_USDA=39.412
NC_035088.1	51395456	.	T	C	.	.	MAF_INRAE=42.5;MAF_USDA=39.412
NC_035088.1	51395472	.	A	T	.	.	MAF_INRAE=21.519;MAF_USDA=12.5
NC_035088.1	51395481	.	A	G	.	.	MAF_INRAE=1.667;MAF_USDA=2.353
NC_035088.1	51395482	.	C	T	.	.	MAF_USDA=5.738
NC_035088.1	51395519	.	T	A	.	.	MAF_USDA=4.918
NC_035088.1	51395544	.	C	A	.	.	MAF_INRAE=40.506;MAF_USDA=35.882
NC_035088.1	51395694	.	C	A	.	.	MAF_USDA=2.459
NC_035088.1	51395702	.	A	C	.	.	MAF_USDA=4.918
NC_035088.1	51395718	.	G	A	.	.	MAF_USDA=4.118
NC_035088.1	51395729	.	C	T	.	.	MAF_USDA=4.918
NC_035088.1	51395759	.	T	C	.	.	MAF_USDA=4.918
NC_035088.1	51395774	.	A	C	.	.	MAF_USDA=5.738
NC_035088.1	51395802	.	T	A	.	.	MAF_USDA=5.738
NC_035088.1	51395819	.	T	C	.	.	MAF_USDA=5.738
NC_035088.1	51395820	.	G	C	.	.	MAF_USDA=5.738
NC_035088.1	51395830	.	A	T	.	.	MAF_INRAE=1.667;MAF_USDA=1.765
NC_035088.1	51395913	.	G	A	.	.	MAF_USDA=5.738
NC_035088.1	51395993	.	C	T	.	.	MAF_USDA=4.918
NC_035088.1	51396018	.	A	T	.	.	MAF_USDA=4.098
NC_035088.1	51396165	.	G	A	.	.	MAF_INRAE=40.506;MAF_USDA=27.059
NC_035088.1	51396183	.	T	A	.	.	MAF_USDA=4.918
NC_035088.1	51396197	.	C	T	.	.	MAF_USDA=2.459
NC_035088.1	51396215	.	G	A	.	.	MAF_USDA=4.918
NC_035088.1	51396240	.	C	A	.	.	MAF_USDA=7.059
NC_035088.1	51396287	.	G	A	.	.	MAF_USDA=4.918
NC_035088.1	51396308	.	C	T	.	.	MAF_USDA=2.459
NC_035088.1	51396367	.	C	T	.	.	MAF_USDA=4.918
NC_035088.1	51396386	.	C	A	.	.	MAF_USDA=39.583
NC_035088.1	51396387	.	G	T	.	.	MAF_USDA=39.583
NC_035088.1	51396389	.	C	T	.	.	MAF_USDA=4.098
NC_035088.1	51396394	.	C	T	.	.	MAF_INRAE=17.089;MAF_USDA=4.098
NC_035088.1	51396426	.	T	A	.	.	MAF_USDA=1.639
NC_035088.1	51396732	.	C	T	.	.	MAF_USDA=2.459
NC_035088.1	51396758	.	G	A	.	.	MAF_USDA=2.459
NC_035088.1	51396775	.	C	T	.	.	MAF_USDA=2.459
NC_035088.1	51396820	.	C	A	.	.	MAF_USDA=4.098
NC_035088.1	51396881	.	C	T	.	.	MAF_USDA=2.459
NC_035088.1	51396974	.	C	T	.	.	MAF_INRAE=40.506;MAF_USDA=35.882
NC_035088.1	51396993	.	C	A	.	.	MAF_INRAE=21.519;MAF_USDA=10.0
NC_035088.1	51397116	.	G	A	.	.	MAF_USDA=2.083
NC_035088.1	51397202	.	A	G	.	.	MAF_USDA=5.738
NC_035088.1	51397204	.	G	T	.	.	MAF_INRAE=10.0
NC_035088.1	51397219	.	C	A	.	.	MAF_USDA=4.098
NC_035088.1	51397220	.	C	T	.	.	MAF_USDA=3.279
NC_035088.1	51397283	.	T	C	.	.	MAF_USDA=4.098
NC_035088.1	51397296	.	G	A	.	.	MAF_USDA=1.639
NC_035088.1	51397322	.	C	T	.	.	MAF_USDA=4.098
NC_035088.1	51397376	.	C	A	.	.	MAF_USDA=1.639
NC_035088.1	51397381	.	C	T	.	.	MAF_USDA=1.639
NC_035088.1	51397406	.	T	C	.	.	MAF_USDA=26.23
NC_035088.1	51397427	.	G	A	.	.	MAF_INRAE=40.506;MAF_USDA=23.529
NC_035088.1	51397512	.	C	A	.	.	MAF_INRAE=40.506;MAF_USDA=34.706
NC_035088.1	51397537	.	G	A	.	.	MAF_USDA=4.098
NC_035088.1	51397569	.	C	T	.	.	MAF_INRAE=4.43
NC_035088.1	51397600	.	G	C	.	.	MAF_USDA=4.167
NC_035088.1	51397604	.	C	T	.	.	MAF_USDA=4.167
NC_035088.1	51397661	.	A	G	.	.	MAF_USDA=4.098
NC_035088.1	51397670	.	C	T	.	.	MAF_INRAE=17.089;MAF_USDA=4.098
NC_035088.1	51397691	.	G	A	.	.	MAF_USDA=4.167
NC_035088.1	51397810	.	C	T	.	.	MAF_INRAE=4.43
NC_035088.1	51397816	.	G	C	.	.	MAF_USDA=5.0
NC_035088.1	51397822	.	T	C	.	.	MAF_INRAE=39.873;MAF_USDA=38.235
NC_035088.1	51397829	.	G	T	.	.	MAF_INRAE=39.873;MAF_USDA=30.952
NC_035088.1	51397879	.	C	T	.	.	MAF_INRAE=20.886;MAF_USDA=7.059
NC_035088.1	51397900	.	T	C	.	.	MAF_USDA=17.213
NC_035088.1	51397922	.	C	A	.	.	MAF_USDA=2.459
NC_035088.1	51397957	.	C	T	.	.	MAF_USDA=3.279
NC_035088.1	51398046	.	T	C	.	.	MAF_USDA=4.918
NC_035088.1	51398063	.	C	T	.	.	MAF_USDA=5.738
NC_035088.1	51398112	.	T	C	.	.	MAF_INRAE=17.089;MAF_USDA=4.098
NC_035088.1	51398152	.	T	C	.	.	MAF_USDA=8.197
NC_035088.1	51398223	.	T	A	.	.	MAF_INRAE=40.506;MAF_USDA=24.118
NC_035088.1	51398297	.	C	T	.	.	MAF_INRAE=40.506;MAF_USDA=34.706
NC_035088.1	51398334	.	G	T	.	.	MAF_USDA=6.557
NC_035088.1	51398414	.	A	G	.	.	MAF_USDA=10.588
NC_035088.1	51398589	.	G	A	.	.	MAF_USDA=11.176
NC_035088.1	51398590	.	T	C	.	.	MAF_USDA=3.529
NC_035088.1	51398646	.	C	G	.	.	MAF_INRAE=7.5
NC_035088.1	51398720	.	T	G	.	.	MAF_INRAE=40.506;MAF_USDA=24.118
NC_035088.1	51398783	.	A	C	.	.	MAF_USDA=26.23
NC_035088.1	51398788	.	G	T	.	.	MAF_USDA=4.918
NC_035088.1	51398805	.	T	C	.	.	MAF_INRAE=8.228;MAF_USDA=4.118
NC_035088.1	51398814	.	G	T	.	.	MAF_USDA=11.176
NC_035088.1	51398821	.	A	C	.	.	MAF_INRAE=40.506;MAF_USDA=40.0
NC_035088.1	51398900	.	T	C	.	.	MAF_INRAE=17.089;MAF_USDA=4.918
NC_035088.1	51398938	.	T	G	.	.	MAF_USDA=4.918
NC_035088.1	51398939	.	T	A	.	.	MAF_USDA=4.918
NC_035088.1	51398940	.	A	T	.	.	MAF_USDA=4.918
NC_035088.1	51399025	.	T	A	.	.	MAF_INRAE=19.62;MAF_USDA=11.176
NC_035088.1	51399059	.	A	C	.	.	MAF_INRAE=39.873;MAF_USDA=35.294
NC_035088.1	51399065	.	T	A	.	.	MAF_USDA=5.738
NC_035088.1	51399106	.	A	T	.	.	MAF_INRAE=16.456;MAF_USDA=4.098
NC_035088.1	51399149	.	A	C	.	.	MAF_USDA=11.176
NC_035088.1	51399159	.	G	A	.	.	MAF_USDA=12.941
NC_035088.1	51399179	.	A	G	.	.	MAF_USDA=4.918
NC_035088.1	51399184	.	G	T	.	.	MAF_USDA=2.459
NC_035088.1	51399347	.	T	C	.	.	MAF_USDA=10.0
NC_035088.1	51399464	.	C	T	.	.	MAF_USDA=4.098
NC_035088.1	51399532	.	T	C	.	.	MAF_INRAE=17.089;MAF_USDA=3.279
NC_035088.1	51399547	.	G	A	.	.	MAF_INRAE=32.278;MAF_USDA=20.0
NC_035088.1	51399612	.	C	T	.	.	MAF_INRAE=40.506;MAF_USDA=35.294
NC_035088.1	51399710	.	A	T	.	.	MAF_USDA=15.294
NC_035088.1	51399725	.	A	G	.	.	MAF_USDA=14.706
NC_035088.1	51399740	.	C	T	.	.	MAF_USDA=4.918
NC_035088.1	51399768	.	C	T	.	.	MAF_INRAE=21.519;MAF_USDA=14.118
NC_035088.1	51399884	.	G	A	.	.	MAF_USDA=1.639
NC_035088.1	51399898	.	C	T	.	.	MAF_USDA=4.098
NC_035088.1	51399899	.	G	A	.	.	MAF_INRAE=4.167
NC_035088.1	51399907	.	G	A	.	.	MAF_USDA=4.918
NC_035088.1	51399917	.	C	T	.	.	MAF_USDA=4.918
NC_035088.1	51400011	.	A	C	.	.	MAF_USDA=11.176
NC_035088.1	51400037	.	C	T	.	.	MAF_USDA=11.176
NC_035088.1	51400059	.	T	C	.	.	MAF_INRAE=8.228;MAF_USDA=4.118
NC_035088.1	51400063	.	T	C	.	.	MAF_USDA=11.176
NC_035088.1	51400068	.	G	T	.	.	MAF_INRAE=32.278;MAF_USDA=20.0
NC_035088.1	51400077	.	G	T	.	.	MAF_USDA=15.294
NC_035088.1	51400101	.	C	A	.	.	MAF_INRAE=21.519;MAF_USDA=14.706
NC_035088.1	51400190	.	C	A	.	.	MAF_USDA=15.294
NC_035088.1	51400230	.	T	A	.	.	MAF_USDA=2.459
NC_035088.1	51400231	.	G	A	.	.	MAF_USDA=2.459
NC_035088.1	51400256	.	T	C	.	.	MAF_INRAE=17.089;MAF_USDA=8.197
NC_035088.1	51400282	.	C	T	.	.	MAF_USDA=4.918
NC_035088.1	51400322	.	T	G	.	.	MAF_INRAE=13.158;MAF_USDA=10.0
NC_035088.1	51400326	.	T	C	.	.	MAF_INRAE=32.278;MAF_USDA=18.235
NC_035088.1	51400335	.	G	C	.	.	MAF_USDA=2.459
NC_035088.1	51400347	.	C	T	.	.	MAF_INRAE=1.667;MAF_USDA=7.377
NC_035088.1	51400356	.	C	T	.	.	MAF_INRAE=1.667;MAF_USDA=7.377
NC_035088.1	51400365	.	G	T	.	.	MAF_USDA=4.918
NC_035088.1	51400366	.	T	A	.	.	MAF_USDA=4.918
NC_035088.1	51400368	.	T	C	.	.	MAF_USDA=9.836
NC_035088.1	51400402	.	A	G	.	.	MAF_USDA=7.377
NC_035088.1	51400480	.	G	A	.	.	MAF_INRAE=8.228;MAF_USDA=4.706
NC_035088.1	51400606	.	G	A	.	.	MAF_USDA=4.918
NC_035088.1	51400636	.	A	C	.	.	MAF_INRAE=10.526;MAF_USDA=1.639
NC_035088.1	51400637	.	A	C	.	.	MAF_INRAE=20.886;MAF_USDA=8.235
NC_035088.1	51400639	.	T	G	.	.	MAF_USDA=14.706
NC_035088.1	51400689	.	G	A	.	.	MAF_USDA=11.765
NC_035088.1	51400704	.	A	G	.	.	MAF_USDA=14.118
NC_035088.1	51400713	.	A	G	.	.	MAF_INRAE=32.278;MAF_USDA=20.0
NC_035088.1	51400730	.	C	T	.	.	MAF_USDA=3.529
NC_035088.1	51400746	.	C	T	.	.	MAF_INRAE=32.278;MAF_USDA=20.0
NC_035088.1	51400747	.	G	C	.	.	MAF_INRAE=35.833;MAF_USDA=20.588
NC_035088.1	51400748	.	T	C	.	.	MAF_INRAE=40.506;MAF_USDA=35.294
NC_035088.1	51400764	.	G	A	.	.	MAF_INRAE=37.975;MAF_USDA=16.471
NC_035088.1	51400916	.	C	T	.	.	MAF_USDA=2.459
NC_035088.1	51400918	.	G	T	.	.	MAF_INRAE=40.506;MAF_USDA=35.882
NC_035088.1	51401002	.	G	A	.	.	MAF_USDA=16.667
NC_035088.1	51401044	.	A	T	.	.	MAF_INRAE=10.833
NC_035088.1	51401082	.	G	T	.	.	MAF_INRAE=10.526;MAF_USDA=1.639
NC_035088.1	51401129	.	A	C	.	.	MAF_USDA=11.446
NC_035088.1	51401183	.	G	A	.	.	MAF_USDA=2.459
NC_035088.1	51401251	.	C	T	.	.	MAF_INRAE=32.278;MAF_USDA=18.824
NC_035088.1	51401380	.	C	T	.	.	MAF_USDA=4.918
NC_035088.1	51401390	.	G	T	.	.	MAF_USDA=10.0
NC_035088.1	51401414	.	G	A	.	.	MAF_INRAE=31.646;MAF_USDA=19.412
NC_035088.1	51401421	.	C	T	.	.	MAF_INRAE=16.456;MAF_USDA=12.353
NC_035088.1	51401442	.	T	C	.	.	MAF_USDA=14.706
NC_035088.1	51401471	.	A	G	.	.	MAF_INRAE=20.886;MAF_USDA=11.765
NC_035088.1	51401509	.	A	G	.	.	MAF_INRAE=17.089;MAF_USDA=3.279
NC_035088.1	51401530	.	G	A	.	.	MAF_INRAE=40.506;MAF_USDA=37.647
NC_035088.1	51401595	.	A	G	.	.	MAF_INRAE=10.526;MAF_USDA=1.639
NC_035088.1	51401657	.	G	A	.	.	MAF_INRAE=30.38;MAF_USDA=18.824
NC_035088.1	51401667	.	A	T	.	.	MAF_USDA=4.918
NC_035088.1	51401697	.	C	T	.	.	MAF_INRAE=25.0
NC_035088.1	51401783	.	A	T	.	.	MAF_INRAE=32.278;MAF_USDA=20.0
NC_035088.1	51401903	.	A	C	.	.	MAF_INRAE=4.43
NC_035088.1	51402040	.	C	T	.	.	MAF_INRAE=32.278;MAF_USDA=31.176
NC_035088.1	51402043	.	T	G	.	.	MAF_INRAE=35.833;MAF_USDA=31.176
NC_035088.1	51402172	.	G	T	.	.	MAF_INRAE=16.456;MAF_USDA=4.098
NC_035088.1	51402180	.	T	C	.	.	MAF_USDA=11.176
NC_035088.1	51402224	.	C	T	.	.	MAF_USDA=12.353
NC_035088.1	51402235	.	G	A	.	.	MAF_USDA=3.279
NC_035088.1	51402245	.	G	C	.	.	MAF_INRAE=20.253;MAF_USDA=22.917
NC_035088.1	51402319	.	A	G	.	.	MAF_INRAE=17.089;MAF_USDA=4.098
NC_035088.1	51402338	.	C	T	.	.	MAF_USDA=4.918
NC_035088.1	51402351	.	T	G	.	.	MAF_USDA=1.639
NC_035088.1	51402401	.	C	T	.	.	MAF_USDA=7.059
NC_035088.1	51402437	.	C	A	.	.	MAF_USDA=1.639
NC_035088.1	51402440	.	A	G	.	.	MAF_USDA=5.738
NC_035088.1	51402556	.	G	A	.	.	MAF_INRAE=12.658;MAF_USDA=5.882
NC_035088.1	51402619	.	T	A	.	.	MAF_USDA=5.738
NC_035088.1	51402751	.	T	C	.	.	MAF_USDA=4.918
NC_035088.1	51402753	.	A	T	.	.	MAF_USDA=1.639
NC_035088.1	51402827	.	C	T	.	.	MAF_USDA=5.738
NC_035088.1	51402853	.	A	T	.	.	MAF_USDA=5.833
NC_035088.1	51402904	.	C	T	.	.	MAF_INRAE=9.494;MAF_USDA=12.353
NC_035088.1	51402997	.	T	C	.	.	MAF_INRAE=17.089;MAF_USDA=4.098
NC_035088.1	51403054	.	G	T	.	.	MAF_USDA=8.824
NC_035088.1	51403085	.	G	A	.	.	MAF_INRAE=29.114;MAF_USDA=25.882
NC_035088.1	51403089	.	T	G	.	.	MAF_USDA=1.639
NC_035088.1	51403104	.	A	C	.	.	MAF_INRAE=49.367;MAF_USDA=37.5
NC_035088.1	51403122	.	C	G	.	.	MAF_INRAE=11.392;MAF_USDA=4.706
NC_035088.1	51403128	.	G	T	.	.	MAF_INRAE=11.392;MAF_USDA=4.706
NC_035088.1	51403183	.	G	T	.	.	MAF_INRAE=22.152;MAF_USDA=28.235
NC_035088.1	51403253	.	A	G	.	.	MAF_INRAE=46.203;MAF_USDA=28.824
NC_035088.1	51403312	.	C	A	.	.	MAF_USDA=4.167
NC_035088.1	51403355	.	A	G	.	.	MAF_INRAE=24.167;MAF_USDA=16.471
NC_035088.1	51403392	.	G	T	.	.	MAF_USDA=5.738
NC_035088.1	51403408	.	C	T	.	.	MAF_USDA=4.098
NC_035088.1	51403410	.	A	G	.	.	MAF_USDA=4.098
NC_035088.1	51403474	.	G	T	.	.	MAF_INRAE=32.278;MAF_USDA=32.353
NC_035088.1	51403478	.	A	T	.	.	MAF_INRAE=24.167;MAF_USDA=25.294
NC_035088.1	51403482	.	A	C	.	.	MAF_INRAE=43.671;MAF_USDA=25.294
NC_035088.1	51403483	.	A	T	.	.	MAF_USDA=1.765
NC_035088.1	51403487	.	G	T	.	.	MAF_INRAE=43.671;MAF_USDA=25.294
NC_035088.1	51403535	.	G	A	.	.	MAF_USDA=4.918
NC_035088.1	51403577	.	G	T	.	.	MAF_USDA=4.918
NC_035088.1	51403593	.	A	T	.	.	MAF_USDA=4.918
NC_035088.1	51403766	.	A	T	.	.	MAF_USDA=4.918
NC_035088.1	51403881	.	G	T	.	.	MAF_USDA=2.41
NC_035088.1	51403969	.	C	T	.	.	MAF_USDA=2.542
NC_035088.1	51404012	.	G	A	.	.	MAF_USDA=4.167
NC_035088.1	51404060	.	A	T	.	.	MAF_USDA=1.695
NC_035088.1	51404074	.	G	A	.	.	MAF_INRAE=13.924;MAF_USDA=14.458
NC_035088.1	51404266	.	C	A	.	.	MAF_INRAE=31.646;MAF_USDA=28.916
NC_035088.1	51404360	.	G	A	.	.	MAF_INRAE=32.278;MAF_USDA=46.988
NC_035088.1	51404393	.	C	T	.	.	MAF_USDA=1.695
NC_035088.1	51404447	.	G	A	.	.	MAF_USDA=6.024
NC_035088.1	51404451	.	C	A	.	.	MAF_USDA=8.434
NC_035088.1	51404454	.	T	G	.	.	MAF_USDA=5.932
NC_035088.1	51404498	.	G	A	.	.	MAF_USDA=1.639
NC_035088.1	51404502	.	T	G	.	.	MAF_USDA=7.377
NC_035088.1	51404505	.	G	T	.	.	MAF_USDA=7.377
NC_035088.1	51404509	.	G	A	.	.	MAF_USDA=7.377
NC_035088.1	51404525	.	A	G	.	.	MAF_USDA=7.377
NC_035088.1	51404529	.	G	T	.	.	MAF_USDA=7.377
NC_035088.1	51404555	.	T	G	.	.	MAF_USDA=7.377
NC_035088.1	51404558	.	C	T	.	.	MAF_USDA=7.377
NC_035088.1	51404563	.	A	G	.	.	MAF_INRAE=31.646;MAF_USDA=18.033
NC_035088.1	51404570	.	C	T	.	.	MAF_USDA=7.377
NC_035088.1	51404623	.	C	G	.	.	MAF_USDA=1.639
NC_035088.1	51404625	.	C	A	.	.	MAF_INRAE=32.911;MAF_USDA=28.824
NC_035088.1	51404646	.	A	G	.	.	MAF_USDA=5.738
NC_035088.1	51404647	.	T	A	.	.	MAF_USDA=4.918
NC_035088.1	51404691	.	T	C	.	.	MAF_INRAE=31.646;MAF_USDA=28.824
NC_035088.1	51404718	.	G	A	.	.	MAF_USDA=2.459
NC_035088.1	51404731	.	C	T	.	.	MAF_USDA=3.279
NC_035088.1	51404744	.	G	A	.	.	MAF_USDA=1.639
NC_035088.1	51404772	.	G	T	.	.	MAF_USDA=29.167
NC_035088.1	51404846	.	A	G	.	.	MAF_USDA=4.918
NC_035088.1	51404884	.	G	A	.	.	MAF_INRAE=32.278;MAF_USDA=27.059
NC_035088.1	51404932	.	A	G	.	.	MAF_USDA=1.667
NC_035088.1	51405075	.	A	T	.	.	MAF_USDA=4.918
NC_035088.1	51405097	.	G	C	.	.	MAF_USDA=4.918
NC_035088.1	51405253	.	T	G	.	.	MAF_USDA=6.875
NC_035088.1	51405321	.	A	G	.	.	MAF_USDA=6.034
NC_035088.1	51405400	.	A	T	.	.	MAF_USDA=6.034
NC_035088.1	51405437	.	T	A	.	.	MAF_USDA=7.5
NC_035088.1	51405578	.	C	T	.	.	MAF_USDA=16.667
NC_035088.1	51405585	.	T	A	.	.	MAF_USDA=1.724
NC_035088.1	51405622	.	A	G	.	.	MAF_INRAE=6.329
NC_035088.1	51405635	.	C	G	.	.	MAF_INRAE=1.667
NC_035088.1	51405651	.	T	C	.	.	MAF_USDA=31.667
NC_035088.1	51405716	.	C	T	.	.	MAF_USDA=5.294
NC_035088.1	51405720	.	G	A	.	.	MAF_INRAE=6.962;MAF_USDA=7.647
NC_035088.1	51405783	.	T	G	.	.	MAF_INRAE=11.392;MAF_USDA=4.706
NC_035088.1	51405796	.	A	T	.	.	MAF_USDA=4.918
NC_035088.1	51405808	.	G	A	.	.	MAF_USDA=9.016
NC_035088.1	51405813	.	T	C	.	.	MAF_INRAE=31.646;MAF_USDA=27.647
NC_035088.1	51405818	.	T	G	.	.	MAF_INRAE=9.494;MAF_USDA=4.167
NC_035088.1	51405979	.	C	G	.	.	MAF_USDA=1.639
NC_035088.1	51405980	.	A	T	.	.	MAF_INRAE=21.519;MAF_USDA=11.176
NC_035088.1	51406019	.	C	T	.	.	MAF_INRAE=35.443;MAF_USDA=11.176
NC_035088.1	51406084	.	A	G	.	.	MAF_INRAE=14.557;MAF_USDA=14.118
NC_035088.1	51406098	.	A	G	.	.	MAF_INRAE=31.646;MAF_USDA=28.235
NC_035088.1	51406131	.	A	G	.	.	MAF_INRAE=32.278;MAF_USDA=43.529
NC_035088.1	51406135	.	A	C	.	.	MAF_INRAE=35.833;MAF_USDA=43.529
NC_035088.1	51406146	.	T	C	.	.	MAF_INRAE=32.278;MAF_USDA=47.059
NC_035088.1	51406152	.	C	T	.	.	MAF_INRAE=32.278;MAF_USDA=43.529
NC_035088.1	51406156	.	A	C	.	.	MAF_INRAE=35.833;MAF_USDA=42.941
NC_035088.1	51406297	.	G	C	.	.	MAF_USDA=7.647
NC_035088.1	51406323	.	T	C	.	.	MAF_USDA=3.529
NC_035088.1	51406324	.	G	A	.	.	MAF_USDA=3.529
NC_035088.1	51406360	.	G	T	.	.	MAF_USDA=3.529
NC_035088.1	51406515	.	G	A	.	.	MAF_INRAE=32.278;MAF_USDA=43.529
NC_035088.1	51406523	.	A	G	.	.	MAF_USDA=1.639
NC_035088.1	51406579	.	G	T	.	.	MAF_USDA=4.098
NC_035088.1	51406692	.	T	A	.	.	MAF_USDA=4.918
NC_035088.1	51406693	.	C	T	.	.	MAF_USDA=1.639
NC_035088.1	51406821	.	T	A	.	.	MAF_USDA=5.738
NC_035088.1	51406855	.	C	T	.	.	MAF_INRAE=10.526;MAF_USDA=9.836
NC_035088.1	51406916	.	T	A	.	.	MAF_USDA=4.918
NC_035088.1	51407028	.	T	C	.	.	MAF_USDA=2.459
NC_035088.1	51407036	.	A	G	.	.	MAF_USDA=1.639
NC_035088.1	51407124	.	C	A	.	.	MAF_USDA=1.639
NC_035088.1	51407137	.	C	T	.	.	MAF_USDA=1.639
NC_035088.1	51407153	.	C	T	.	.	MAF_INRAE=4.43
NC_035088.1	51407170	.	G	A	.	.	MAF_USDA=1.639
NC_035088.1	51407180	.	C	G	.	.	MAF_INRAE=31.646;MAF_USDA=31.176
NC_035088.1	51407237	.	A	C	.	.	MAF_USDA=2.353
NC_035088.1	51407269	.	G	C	.	.	MAF_USDA=5.738
NC_035088.1	51407305	.	G	A	.	.	MAF_USDA=1.639
NC_035088.1	51407364	.	T	C	.	.	MAF_INRAE=10.526;MAF_USDA=6.557
NC_035088.1	51407492	.	C	A	.	.	MAF_INRAE=12.658;MAF_USDA=4.118
NC_035088.1	51407502	.	G	A	.	.	MAF_INRAE=32.278;MAF_USDA=28.824
NC_035088.1	51407553	.	T	A	.	.	MAF_INRAE=31.646;MAF_USDA=28.235
NC_035088.1	51407589	.	G	A	.	.	MAF_USDA=4.098
NC_035088.1	51407641	.	C	G	.	.	MAF_USDA=4.918
NC_035088.1	51407652	.	C	G	.	.	MAF_INRAE=31.646;MAF_USDA=28.824
NC_035088.1	51407680	.	C	T	.	.	MAF_INRAE=31.646;MAF_USDA=32.941
NC_035088.1	51407710	.	G	T	.	.	MAF_INRAE=32.278;MAF_USDA=35.294
NC_035088.1	51407716	.	A	G	.	.	MAF_INRAE=14.557;MAF_USDA=16.471
NC_035088.1	51407924	.	G	T	.	.	MAF_INRAE=32.278;MAF_USDA=28.824
NC_035088.1	51407965	.	A	G	.	.	MAF_USDA=2.459
NC_035088.1	51407968	.	C	T	.	.	MAF_USDA=1.639
NC_035088.1	51407984	.	G	A	.	.	MAF_INRAE=10.759;MAF_USDA=7.059
NC_035088.1	51407986	.	C	T	.	.	MAF_INRAE=32.278;MAF_USDA=28.824
NC_035088.1	51408039	.	G	A	.	.	MAF_USDA=4.167
NC_035088.1	51408084	.	C	T	.	.	MAF_INRAE=11.392;MAF_USDA=5.294
NC_035088.1	51408171	.	G	A	.	.	MAF_INRAE=32.278;MAF_USDA=29.412
NC_035088.1	51408255	.	G	T	.	.	MAF_USDA=4.918
NC_035088.1	51408274	.	T	A	.	.	MAF_INRAE=35.0
NC_035088.1	51408281	.	T	A	.	.	MAF_USDA=47.917
NC_035088.1	51408282	.	C	G	.	.	MAF_USDA=47.917
NC_035088.1	51408342	.	G	T	.	.	MAF_INRAE=30.38;MAF_USDA=10.588
NC_035088.1	51408343	.	A	G	.	.	MAF_INRAE=27.5;MAF_USDA=10.588
NC_035088.1	51408399	.	C	T	.	.	MAF_USDA=5.738
NC_035088.1	51408413	.	A	C	.	.	MAF_INRAE=32.278;MAF_USDA=28.235
NC_035088.1	51408450	.	C	T	.	.	MAF_INRAE=13.291;MAF_USDA=7.647
NC_035088.1	51408464	.	A	C	.	.	MAF_USDA=2.353
NC_035088.1	51408532	.	A	C	.	.	MAF_USDA=1.639
NC_035088.1	51408573	.	G	A	.	.	MAF_USDA=5.738
NC_035088.1	51408591	.	G	T	.	.	MAF_INRAE=35.0;MAF_USDA=47.917
NC_035088.1	51408610	.	C	A	.	.	MAF_INRAE=1.667;MAF_USDA=4.167
NC_035088.1	51408732	.	C	T	.	.	MAF_USDA=5.738
NC_035088.1	51408773	.	A	G	.	.	MAF_INRAE=32.278;MAF_USDA=34.706
NC_035088.1	51408800	.	A	G	.	.	MAF_INRAE=32.278;MAF_USDA=47.917
NC_035088.1	51408872	.	T	G	.	.	MAF_USDA=8.197
NC_035088.1	51409003	.	G	A	.	.	MAF_USDA=4.918
NC_035088.1	51409097	.	C	T	.	.	MAF_USDA=4.098
NC_035088.1	51409121	.	T	C	.	.	MAF_INRAE=10.526;MAF_USDA=7.377
NC_035088.1	51409132	.	G	A	.	.	MAF_INRAE=32.278;MAF_USDA=32.353
NC_035088.1	51409141	.	C	T	.	.	MAF_INRAE=32.278;MAF_USDA=31.765
NC_035088.1	51409268	.	C	A	.	.	MAF_INRAE=32.278;MAF_USDA=32.941
NC_035088.1	51409298	.	T	C	.	.	MAF_USDA=9.836
NC_035088.1	51409392	.	A	G	.	.	MAF_INRAE=31.646;MAF_USDA=27.647
NC_035088.1	51409436	.	C	T	.	.	MAF_INRAE=32.278;MAF_USDA=32.53
NC_035088.1	51409657	.	C	T	.	.	MAF_INRAE=15.789;MAF_USDA=15.294
NC_035088.1	51409683	.	C	T	.	.	MAF_INRAE=20.886;MAF_USDA=7.647
NC_035088.1	51409732	.	C	T	.	.	MAF_INRAE=14.557;MAF_USDA=17.262
NC_035088.1	51409737	.	C	T	.	.	MAF_USDA=9.167
NC_035088.1	51409755	.	C	A	.	.	MAF_INRAE=32.278;MAF_USDA=35.119
NC_035088.1	51409886	.	C	T	.	.	MAF_INRAE=21.519;MAF_USDA=14.118
NC_035088.1	51409947	.	G	T	.	.	MAF_USDA=4.118
NC_035088.1	51410125	.	C	T	.	.	MAF_USDA=3.279
NC_035088.1	51410133	.	A	C	.	.	MAF_INRAE=32.278;MAF_USDA=32.941
NC_035088.1	51410153	.	G	A	.	.	MAF_USDA=1.639
NC_035088.1	51410246	.	T	A	.	.	MAF_INRAE=32.278;MAF_USDA=47.917
NC_035088.1	51410281	.	C	A	.	.	MAF_INRAE=32.278;MAF_USDA=30.588
NC_035088.1	51410287	.	T	C	.	.	MAF_USDA=27.049
NC_035088.1	51410439	.	A	C	.	.	MAF_USDA=3.279
NC_035088.1	51410506	.	A	T	.	.	MAF_INRAE=1.667;MAF_USDA=4.167
NC_035088.1	51410515	.	G	C	.	.	MAF_USDA=4.918
NC_035088.1	51410518	.	T	G	.	.	MAF_USDA=2.459
NC_035088.1	51410521	.	C	T	.	.	MAF_USDA=4.918
NC_035088.1	51410705	.	C	T	.	.	MAF_USDA=4.918
NC_035088.1	51410895	.	G	T	.	.	MAF_INRAE=21.519;MAF_USDA=13.529
NC_035088.1	51410923	.	A	T	.	.	MAF_INRAE=32.278;MAF_USDA=38.235
NC_035088.1	51411018	.	T	C	.	.	MAF_USDA=4.098
NC_035088.1	51411045	.	G	A	.	.	MAF_INRAE=4.43
NC_035088.1	51411124	.	C	G	.	.	MAF_INRAE=11.392;MAF_USDA=4.706
NC_035088.1	51411159	.	A	T	.	.	MAF_USDA=25.41
NC_035088.1	51411217	.	C	T	.	.	MAF_USDA=4.098
NC_035088.1	51411299	.	A	G	.	.	MAF_USDA=7.5
NC_035088.1	51411319	.	C	T	.	.	MAF_USDA=4.167
NC_035088.1	51411320	.	C	T	.	.	MAF_USDA=4.167
NC_035088.1	51411336	.	G	A	.	.	MAF_USDA=4.918
NC_035088.1	51411339	.	G	A	.	.	MAF_USDA=8.197
NC_035088.1	51411350	.	C	A	.	.	MAF_USDA=6.557
NC_035088.1	51411361	.	G	T	.	.	MAF_USDA=12.295
NC_035088.1	51411365	.	A	T	.	.	MAF_USDA=13.115
NC_035088.1	51411374	.	C	A	.	.	MAF_USDA=10.656
NC_035088.1	51411395	.	A	T	.	.	MAF_USDA=9.836
NC_035088.1	51411396	.	T	A	.	.	MAF_USDA=9.836
NC_035088.1	51411397	.	T	A	.	.	MAF_USDA=10.656
NC_035088.1	51411398	.	C	A	.	.	MAF_USDA=1.639
NC_035088.1	51411446	.	T	G	.	.	MAF_INRAE=5.0;MAF_USDA=5.738
NC_035088.1	51411450	.	T	C	.	.	MAF_INRAE=5.0;MAF_USDA=8.197
NC_035088.1	51411466	.	C	T	.	.	MAF_INRAE=32.278;MAF_USDA=29.412
NC_035088.1	51411478	.	A	G	.	.	MAF_INRAE=3.333;MAF_USDA=6.557
NC_035088.1	51411486	.	T	C	.	.	MAF_USDA=4.098
NC_035088.1	51411493	.	A	G	.	.	MAF_USDA=15.294
NC_035088.1	51411501	.	T	G	.	.	MAF_USDA=12.295
NC_035088.1	51411558	.	T	G	.	.	MAF_USDA=4.918
NC_035088.1	51411590	.	A	G	.	.	MAF_USDA=7.377
NC_035088.1	51411598	.	T	A	.	.	MAF_INRAE=14.557;MAF_USDA=14.118
NC_035088.1	51411613	.	C	A	.	.	MAF_USDA=4.098
NC_035088.1	51411620	.	T	C	.	.	MAF_USDA=2.459
NC_035088.1	51411691	.	T	C	.	.	MAF_INRAE=32.278;MAF_USDA=38.69
NC_035088.1	51411777	.	A	G	.	.	MAF_USDA=13.333
NC_035088.1	51411789	.	C	A	.	.	MAF_USDA=9.836
NC_035088.1	51411799	.	A	T	.	.	MAF_USDA=10.656
NC_035088.1	51411806	.	C	G	.	.	MAF_USDA=10.656
NC_035088.1	51411823	.	C	A	.	.	MAF_USDA=9.016
NC_035088.1	51411829	.	G	T	.	.	MAF_USDA=18.033
NC_035088.1	51411847	.	C	T	.	.	MAF_USDA=6.557
NC_035088.1	51411854	.	C	A	.	.	MAF_USDA=5.738
NC_035088.1	51411878	.	G	A	.	.	MAF_USDA=4.918
NC_035088.1	51411892	.	G	A	.	.	MAF_USDA=4.098
NC_035088.1	51411910	.	T	A	.	.	MAF_USDA=1.639
NC_035088.1	51411917	.	C	A	.	.	MAF_USDA=1.639
NC_035088.1	51411973	.	C	T	.	.	MAF_INRAE=25.0;MAF_USDA=8.235
NC_035088.1	51411975	.	C	T	.	.	MAF_USDA=5.294
NC_035088.1	51412012	.	A	G	.	.	MAF_USDA=8.197
NC_035088.1	51412018	.	C	T	.	.	MAF_USDA=1.639
NC_035088.1	51412188	.	A	G	.	.	MAF_USDA=5.738
NC_035088.1	51412207	.	G	A	.	.	MAF_USDA=5.738
NC_035088.1	51412211	.	T	G	.	.	MAF_USDA=2.459
NC_035088.1	51412239	.	C	T	.	.	MAF_USDA=5.294
NC_035088.1	51412313	.	G	A	.	.	MAF_INRAE=14.557;MAF_USDA=8.235
NC_035088.1	51412417	.	C	A	.	.	MAF_USDA=2.459
NC_035088.1	51412427	.	C	A	.	.	MAF_USDA=4.098
NC_035088.1	51412449	.	C	T	.	.	MAF_USDA=5.738
NC_035088.1	51412452	.	C	T	.	.	MAF_USDA=5.294
NC_035088.1	51412475	.	C	A	.	.	MAF_USDA=4.918
NC_035088.1	51412555	.	C	G	.	.	MAF_INRAE=6.962;MAF_USDA=3.529
NC_035088.1	51412610	.	T	G	.	.	MAF_USDA=26.724
NC_035088.1	51412620	.	T	C	.	.	MAF_USDA=4.098
NC_035088.1	51412621	.	G	T	.	.	MAF_INRAE=6.962;MAF_USDA=3.529
NC_035088.1	51412642	.	C	T	.	.	MAF_USDA=2.459
NC_035088.1	51412643	.	G	T	.	.	MAF_USDA=4.918
NC_035088.1	51412855	.	C	T	.	.	MAF_INRAE=15.789;MAF_USDA=14.118
NC_035088.1	51412945	.	G	A	.	.	MAF_USDA=2.459
NC_035088.1	51412997	.	G	A	.	.	MAF_USDA=1.639
NC_035088.1	51413013	.	T	C	.	.	MAF_INRAE=10.0
NC_035088.1	51413022	.	T	G	.	.	MAF_INRAE=10.127;MAF_USDA=4.167
NC_035088.1	51413063	.	G	A	.	.	MAF_USDA=5.738
NC_035088.1	51413080	.	G	T	.	.	MAF_USDA=5.738
NC_035088.1	51413233	.	A	G	.	.	MAF_USDA=5.738
NC_035088.1	51413275	.	T	C	.	.	MAF_USDA=5.738
NC_035088.1	51413290	.	A	G	.	.	MAF_USDA=5.738
NC_035088.1	51413359	.	T	G	.	.	MAF_USDA=6.557
NC_035088.1	51413369	.	T	A	.	.	MAF_USDA=6.557
NC_035088.1	51413390	.	G	T	.	.	MAF_USDA=4.167
NC_035088.1	51413402	.	A	G	.	.	MAF_USDA=1.639
NC_035088.1	51413433	.	C	T	.	.	MAF_INRAE=13.924;MAF_USDA=14.118
NC_035088.1	51413434	.	G	A	.	.	MAF_USDA=1.765
NC_035088.1	51413437	.	G	T	.	.	MAF_USDA=4.098
NC_035088.1	51413484	.	G	C	.	.	MAF_INRAE=6.962;MAF_USDA=3.529
NC_035088.1	51413564	.	C	T	.	.	MAF_USDA=3.279
NC_035088.1	51413588	.	A	T	.	.	MAF_USDA=4.167
NC_035088.1	51413601	.	T	A	.	.	MAF_USDA=11.475
NC_035088.1	51413622	.	C	T	.	.	MAF_USDA=6.557
NC_035088.1	51413682	.	A	T	.	.	MAF_USDA=7.377
NC_035088.1	51413697	.	G	A	.	.	MAF_INRAE=1.667;MAF_USDA=10.417
NC_035088.1	51413711	.	T	G	.	.	MAF_INRAE=10.127;MAF_USDA=3.529
NC_035088.1	51413733	.	C	A	.	.	MAF_INRAE=6.962;MAF_USDA=5.882
NC_035088.1	51413734	.	C	T	.	.	MAF_INRAE=4.43
NC_035088.1	51413841	.	G	T	.	.	MAF_INRAE=10.0
NC_035088.1	51413883	.	T	C	.	.	MAF_INRAE=12.658;MAF_USDA=3.279
NC_035088.1	51413925	.	C	A	.	.	MAF_USDA=4.098
NC_035088.1	51414017	.	G	C	.	.	MAF_USDA=4.918
NC_035088.1	51414036	.	C	T	.	.	MAF_INRAE=30.38;MAF_USDA=30.588
NC_035088.1	51414120	.	G	A	.	.	MAF_INRAE=16.456
NC_035088.1	51414148	.	T	A	.	.	MAF_USDA=5.738
NC_035088.1	51414159	.	G	A	.	.	MAF_INRAE=6.962;MAF_USDA=3.529
NC_035088.1	51414184	.	C	A	.	.	MAF_USDA=4.918
NC_035088.1	51414237	.	G	A	.	.	MAF_USDA=1.639
NC_035088.1	51414238	.	T	C	.	.	MAF_USDA=4.918
NC_035088.1	51414375	.	G	A	.	.	MAF_USDA=4.167
NC_035088.1	51414391	.	A	G	.	.	MAF_USDA=1.639
NC_035088.1	51414443	.	A	T	.	.	MAF_INRAE=32.278;MAF_USDA=30.0
NC_035088.1	51414446	.	C	A	.	.	MAF_INRAE=20.886;MAF_USDA=9.412
NC_035088.1	51414478	.	T	C	.	.	MAF_INRAE=32.278;MAF_USDA=28.824
NC_035088.1	51414515	.	T	C	.	.	MAF_USDA=3.279
NC_035088.1	51414528	.	G	T	.	.	MAF_INRAE=11.392;MAF_USDA=13.529
NC_035088.1	51414564	.	C	A	.	.	MAF_USDA=7.059
NC_035088.1	51414630	.	A	G	.	.	MAF_USDA=4.098
NC_035088.1	51414679	.	A	G	.	.	MAF_INRAE=12.658;MAF_USDA=3.279
NC_035088.1	51414745	.	C	T	.	.	MAF_INRAE=31.646;MAF_USDA=29.412
NC_035088.1	51414828	.	T	C	.	.	MAF_USDA=1.639
NC_035088.1	51414829	.	G	A	.	.	MAF_USDA=1.639
NC_035088.1	51414830	.	G	C	.	.	MAF_USDA=1.639
NC_035088.1	51414855	.	G	A	.	.	MAF_USDA=3.279
NC_035088.1	51414908	.	T	C	.	.	MAF_USDA=4.098
NC_035088.1	51414931	.	T	C	.	.	MAF_USDA=4.098
NC_035088.1	51414936	.	G	T	.	.	MAF_USDA=2.459
NC_035088.1	51415051	.	G	A	.	.	MAF_USDA=3.279
NC_035088.1	51415062	.	G	A	.	.	MAF_USDA=5.738
NC_035088.1	51415109	.	A	C	.	.	MAF_USDA=4.098
NC_035088.1	51415118	.	T	G	.	.	MAF_INRAE=14.167
NC_035088.1	51415196	.	C	A	.	.	MAF_USDA=3.279
NC_035088.1	51415217	.	T	G	.	.	MAF_USDA=4.098
NC_035088.1	51415382	.	C	A	.	.	MAF_USDA=1.639
NC_035088.1	51415414	.	G	A	.	.	MAF_USDA=1.639
NC_035088.1	51415442	.	A	C	.	.	MAF_USDA=5.0
NC_035088.1	51415444	.	T	C	.	.	MAF_USDA=4.918
NC_035088.1	51415500	.	C	G	.	.	MAF_USDA=4.918
NC_035088.1	51415534	.	A	C	.	.	MAF_USDA=4.918
NC_035088.1	51415567	.	T	C	.	.	MAF_USDA=4.918
NC_035088.1	51415600	.	G	A	.	.	MAF_USDA=5.172
NC_035088.1	51415679	.	C	T	.	.	MAF_INRAE=10.526;MAF_USDA=11.176
NC_035088.1	51415684	.	C	T	.	.	MAF_USDA=4.918
NC_035088.1	51415714	.	T	C	.	.	MAF_USDA=4.918
NC_035088.1	51415715	.	T	C	.	.	MAF_USDA=4.918
NC_035088.1	51415752	.	A	C	.	.	MAF_USDA=5.738
NC_035088.1	51415794	.	A	G	.	.	MAF_USDA=4.918
NC_035088.1	51415921	.	G	A	.	.	MAF_USDA=4.918
NC_035088.1	51415934	.	G	A	.	.	MAF_USDA=1.639
NC_035088.1	51415955	.	C	T	.	.	MAF_INRAE=13.924;MAF_USDA=5.294
NC_035088.1	51415971	.	C	A	.	.	MAF_INRAE=31.013;MAF_USDA=37.647
NC_035088.1	51415972	.	A	T	.	.	MAF_INRAE=17.089;MAF_USDA=3.279
NC_035088.1	51415982	.	G	A	.	.	MAF_INRAE=12.658;MAF_USDA=3.279
NC_035088.1	51416005	.	G	A	.	.	MAF_USDA=6.557
NC_035088.1	51416014	.	G	A	.	.	MAF_INRAE=31.646;MAF_USDA=34.706
NC_035088.1	51416080	.	T	C	.	.	MAF_USDA=5.738
NC_035088.1	51416089	.	G	A	.	.	MAF_USDA=4.918
NC_035088.1	51416133	.	C	T	.	.	MAF_USDA=1.639
NC_035088.1	51416155	.	C	A	.	.	MAF_USDA=1.639
NC_035088.1	51416158	.	A	G	.	.	MAF_INRAE=42.105;MAF_USDA=16.471
NC_035088.1	51416236	.	G	A	.	.	MAF_USDA=4.167
NC_035088.1	51416257	.	G	A	.	.	MAF_USDA=4.098
NC_035088.1	51416263	.	A	G	.	.	MAF_USDA=4.167
NC_035088.1	51416371	.	G	A	.	.	MAF_USDA=2.459
NC_035088.1	51416441	.	G	A	.	.	MAF_USDA=5.294
NC_035088.1	51416467	.	C	T	.	.	MAF_USDA=5.738
NC_035088.1	51416527	.	T	C	.	.	MAF_INRAE=14.557;MAF_USDA=16.471
NC_035088.1	51416584	.	C	G	.	.	MAF_INRAE=21.053;MAF_USDA=32.787
NC_035088.1	51416692	.	A	T	.	.	MAF_USDA=4.918
NC_035088.1	51416699	.	T	C	.	.	MAF_INRAE=18.987;MAF_USDA=9.836
NC_035088.1	51416734	.	G	A	.	.	MAF_USDA=5.738
NC_035088.1	51416742	.	G	A	.	.	MAF_USDA=8.197
NC_035088.1	51416907	.	T	C	.	.	MAF_USDA=4.918
NC_035088.1	51416989	.	T	G	.	.	MAF_USDA=6.557
NC_035088.1	51417066	.	A	G	.	.	MAF_USDA=5.294
NC_035088.1	51417127	.	A	T	.	.	MAF_USDA=7.059
NC_035088.1	51417140	.	T	C	.	.	MAF_USDA=5.738
NC_035088.1	51417289	.	T	C	.	.	MAF_USDA=4.918
NC_035088.1	51417304	.	T	C	.	.	MAF_USDA=4.918
NC_035088.1	51417372	.	C	T	.	.	MAF_USDA=2.459
NC_035088.1	51417505	.	T	C	.	.	MAF_USDA=4.918
NC_035088.1	51417579	.	A	C	.	.	MAF_INRAE=10.526;MAF_USDA=1.639
NC_035088.1	51417596	.	A	C	.	.	MAF_USDA=10.417
NC_035088.1	51417607	.	G	A	.	.	MAF_USDA=10.417
NC_035088.1	51417618	.	T	A	.	.	MAF_INRAE=10.127;MAF_USDA=4.167
NC_035088.1	51417675	.	C	T	.	.	MAF_INRAE=32.278;MAF_USDA=32.353
NC_035088.1	51417691	.	T	A	.	.	MAF_INRAE=12.025;MAF_USDA=3.279
NC_035088.1	51417693	.	G	A	.	.	MAF_USDA=1.639
NC_035088.1	51417700	.	C	A	.	.	MAF_USDA=4.918
NC_035088.1	51417755	.	C	T	.	.	MAF_INRAE=34.177;MAF_USDA=35.294
NC_035088.1	51417891	.	C	T	.	.	MAF_INRAE=34.81;MAF_USDA=32.353
NC_035088.1	51417956	.	A	G	.	.	MAF_USDA=5.738
NC_035088.1	51417988	.	G	T	.	.	MAF_USDA=1.639
NC_035088.1	51417992	.	G	A	.	.	MAF_USDA=1.639
NC_035088.1	51418011	.	G	A	.	.	MAF_USDA=6.557
NC_035088.1	51418031	.	C	A	.	.	MAF_USDA=1.639
NC_035088.1	51418033	.	A	T	.	.	MAF_USDA=1.639
NC_035088.1	51418124	.	C	T	.	.	MAF_USDA=1.639
NC_035088.1	51418187	.	G	A	.	.	MAF_USDA=1.639
NC_035088.1	51418208	.	G	A	.	.	MAF_INRAE=34.177;MAF_USDA=31.765
NC_035088.1	51418220	.	G	T	.	.	MAF_USDA=4.167
NC_035088.1	51418269	.	A	G	.	.	MAF_INRAE=21.519;MAF_USDA=12.941
NC_035088.1	51418288	.	G	T	.	.	MAF_USDA=1.639
NC_035088.1	51418315	.	T	C	.	.	MAF_USDA=7.059
NC_035088.1	51418460	.	T	G	.	.	MAF_INRAE=14.557;MAF_USDA=21.176
NC_035088.1	51418624	.	T	A	.	.	MAF_USDA=6.471
NC_035088.1	51418627	.	C	T	.	.	MAF_USDA=10.0
NC_035088.1	51418673	.	T	C	.	.	MAF_USDA=10.588
NC_035088.1	51418831	.	T	C	.	.	MAF_USDA=3.333
NC_035088.1	51418960	.	C	T	.	.	MAF_USDA=5.0
NC_035088.1	51418961	.	A	G	.	.	MAF_USDA=5.833
NC_035088.1	51419088	.	G	A	.	.	MAF_USDA=4.918
NC_035088.1	51419089	.	G	T	.	.	MAF_INRAE=19.62;MAF_USDA=16.471
NC_035088.1	51419126	.	G	A	.	.	MAF_USDA=4.918
NC_035088.1	51419203	.	G	A	.	.	MAF_INRAE=17.722;MAF_USDA=14.118
NC_035088.1	51419205	.	T	A	.	.	MAF_USDA=1.639
NC_035088.1	51419232	.	C	T	.	.	MAF_USDA=4.918
NC_035088.1	51419332	.	T	G	.	.	MAF_INRAE=3.165
NC_035088.1	51419370	.	C	T	.	.	MAF_USDA=2.459
NC_035088.1	51419383	.	A	G	.	.	MAF_USDA=4.918
NC_035088.1	51419393	.	C	T	.	.	MAF_INRAE=14.557;MAF_USDA=15.294
NC_035088.1	51419412	.	C	T	.	.	MAF_USDA=1.639
NC_035088.1	51419414	.	A	G	.	.	MAF_USDA=4.918
NC_035088.1	51419486	.	C	T	.	.	MAF_USDA=5.882
NC_035088.1	51419524	.	G	A	.	.	MAF_INRAE=10.0
NC_035088.1	51419526	.	G	C	.	.	MAF_USDA=1.639
NC_035088.1	51419531	.	G	T	.	.	MAF_USDA=1.639
NC_035088.1	51419725	.	C	T	.	.	MAF_INRAE=10.759;MAF_USDA=4.706
NC_035088.1	51419770	.	G	A	.	.	MAF_INRAE=23.418;MAF_USDA=20.588
NC_035088.1	51419781	.	G	A	.	.	MAF_INRAE=14.557;MAF_USDA=13.529
NC_035088.1	51419782	.	C	A	.	.	MAF_INRAE=14.167;MAF_USDA=25.0
NC_035088.1	51419784	.	A	G	.	.	MAF_INRAE=45.0
NC_035088.1	51419991	.	C	T	.	.	MAF_INRAE=10.0;MAF_USDA=8.235
NC_035088.1	51420191	.	A	T	.	.	MAF_USDA=5.738
NC_035088.1	51420272	.	C	T	.	.	MAF_USDA=22.917
NC_035088.1	51420274	.	C	T	.	.	MAF_USDA=12.5
NC_035088.1	51420276	.	C	T	.	.	MAF_USDA=12.5
NC_035088.1	51420278	.	C	T	.	.	MAF_USDA=12.5
NC_035088.1	51420279	.	G	A	.	.	MAF_USDA=4.167
NC_035088.1	51420280	.	C	T	.	.	MAF_INRAE=35.833;MAF_USDA=45.833
NC_035088.1	51420293	.	A	G	.	.	MAF_INRAE=2.5
NC_035088.1	51420294	.	C	T	.	.	MAF_INRAE=2.5
NC_035088.1	51420295	.	A	G	.	.	MAF_INRAE=3.333
NC_035088.1	51420353	.	G	T	.	.	MAF_USDA=1.639
NC_035088.1	51420455	.	C	T	.	.	MAF_USDA=4.098
NC_035088.1	51420495	.	A	T	.	.	MAF_INRAE=12.5;MAF_USDA=7.377
NC_035088.1	51420656	.	C	T	.	.	MAF_INRAE=1.667;MAF_USDA=4.167
NC_035088.1	51420714	.	A	C	.	.	MAF_USDA=1.639
NC_035088.1	51420755	.	G	T	.	.	MAF_USDA=1.639
NC_035088.1	51420780	.	T	A	.	.	MAF_INRAE=13.333;MAF_USDA=7.377
NC_035088.1	51420904	.	T	C	.	.	MAF_USDA=5.738
NC_035088.1	51421100	.	G	A	.	.	MAF_USDA=3.279
NC_035088.1	51421277	.	T	C	.	.	MAF_USDA=7.377
NC_035088.1	51421293	.	A	T	.	.	MAF_INRAE=14.557;MAF_USDA=4.167
NC_035088.1	51421294	.	A	T	.	.	MAF_INRAE=3.333;MAF_USDA=4.167
NC_035088.1	51421313	.	G	T	.	.	MAF_INRAE=15.19;MAF_USDA=18.235
NC_035088.1	51421318	.	C	T	.	.	MAF_USDA=1.639
NC_035088.1	51421326	.	A	G	.	.	MAF_INRAE=15.789;MAF_USDA=19.412
NC_035088.1	51421329	.	A	G	.	.	MAF_USDA=18.033
NC_035088.1	51421595	.	A	T	.	.	MAF_USDA=3.279
NC_035088.1	51421600	.	A	C	.	.	MAF_INRAE=42.5
NC_035088.1	51421607	.	C	T	.	.	MAF_INRAE=1.667
NC_035088.1	51421642	.	A	G	.	.	MAF_USDA=1.639
NC_035088.1	51421647	.	A	G	.	.	MAF_USDA=1.639
NC_035088.1	51421683	.	A	G	.	.	MAF_INRAE=13.333;MAF_USDA=6.034
NC_035088.1	51421686	.	C	A	.	.	MAF_USDA=4.098
NC_035088.1	51421699	.	C	T	.	.	MAF_USDA=4.918
NC_035088.1	51421701	.	G	C	.	.	MAF_INRAE=45.0
NC_035088.1	51421732	.	G	A	.	.	MAF_INRAE=21.667
NC_035088.1	51421876	.	T	A	.	.	MAF_INRAE=20.833
NC_035088.1	51421936	.	G	T	.	.	MAF_USDA=1.639
NC_035088.1	51421953	.	A	G	.	.	MAF_USDA=4.098
NC_035088.1	51422093	.	T	A	.	.	MAF_INRAE=6.962;MAF_USDA=3.529
NC_035088.1	51422168	.	A	G	.	.	MAF_USDA=1.639
NC_035088.1	51422306	.	G	A	.	.	MAF_INRAE=1.667;MAF_USDA=4.167
NC_035088.1	51422563	.	T	A	.	.	MAF_INRAE=49.367;MAF_USDA=45.882
NC_035088.1	51422601	.	T	A	.	.	MAF_USDA=3.279
NC_035088.1	51422754	.	A	C	.	.	MAF_INRAE=10.0
NC_035088.1	51422755	.	A	G	.	.	MAF_USDA=3.279
NC_035088.1	51422757	.	T	A	.	.	MAF_USDA=4.167
NC_035088.1	51422758	.	G	T	.	.	MAF_INRAE=20.253;MAF_USDA=14.706
NC_035088.1	51422765	.	T	G	.	.	MAF_INRAE=4.43
NC_035088.1	51422766	.	G	T	.	.	MAF_INRAE=17.722;MAF_USDA=7.377
NC_035088.1	51422813	.	G	T	.	.	MAF_INRAE=14.167;MAF_USDA=1.639
NC_035088.1	51422825	.	T	A	.	.	MAF_USDA=6.471
NC_035088.1	51422947	.	T	C	.	.	MAF_INRAE=13.924;MAF_USDA=15.882
NC_035088.1	51422948	.	G	A	.	.	MAF_USDA=5.738
NC_035088.1	51423002	.	C	A	.	.	MAF_USDA=5.738
NC_035088.1	51423208	.	T	G	.	.	MAF_USDA=4.918
NC_035088.1	51423262	.	A	G	.	.	MAF_USDA=1.695
NC_035088.1	51423270	.	T	G	.	.	MAF_USDA=4.098
NC_035088.1	51423299	.	T	G	.	.	MAF_USDA=6.557
NC_035088.1	51423503	.	C	T	.	.	MAF_USDA=5.738
NC_035088.1	51423672	.	C	T,A	.	.	MAF_INRAE=21.667;MAF_USDA=6.25
NC_035088.1	51423673	.	G	T	.	.	MAF_USDA=8.333
NC_035088.1	51423728	.	A	G	.	.	MAF_USDA=5.738
NC_035088.1	51423754	.	G	T	.	.	MAF_USDA=5.738
NC_035088.1	51423823	.	T	C	.	.	MAF_INRAE=50.0;MAF_USDA=45.882
NC_035088.1	51423924	.	T	G	.	.	MAF_INRAE=49.367;MAF_USDA=46.471
NC_035088.1	51423925	.	T	A	.	.	MAF_USDA=4.918
NC_035088.1	51423957	.	T	G	.	.	MAF_USDA=4.918
NC_035088.1	51424019	.	C	G	.	.	MAF_USDA=1.639
NC_035088.1	51424098	.	C	T	.	.	MAF_USDA=4.918
NC_035088.1	51424107	.	T	C	.	.	MAF_USDA=9.836
NC_035088.1	51424158	.	T	A	.	.	MAF_USDA=4.098
NC_035088.1	51424168	.	C	T	.	.	MAF_INRAE=1.667;MAF_USDA=4.167
NC_035088.1	51424220	.	A	C	.	.	MAF_USDA=3.279
NC_035088.1	51424417	.	A	C	.	.	MAF_INRAE=15.19;MAF_USDA=6.471
NC_035088.1	51424572	.	C	T	.	.	MAF_INRAE=14.557;MAF_USDA=15.882
NC_035088.1	51424593	.	G	A	.	.	MAF_USDA=4.918
NC_035088.1	51424607	.	C	T	.	.	MAF_USDA=5.738
NC_035088.1	51424654	.	C	T	.	.	MAF_INRAE=25.833;MAF_USDA=21.176
NC_035088.1	51424655	.	G	A	.	.	MAF_USDA=1.639
NC_035088.1	51424657	.	A	T	.	.	MAF_USDA=22.941
NC_035088.1	51424670	.	A	G	.	.	MAF_INRAE=3.333
NC_035088.1	51424774	.	A	G	.	.	MAF_USDA=5.738
NC_035088.1	51424780	.	C	A	.	.	MAF_INRAE=23.418;MAF_USDA=21.176
NC_035088.1	51424805	.	T	A	.	.	MAF_INRAE=15.789;MAF_USDA=13.529
NC_035088.1	51424844	.	G	A	.	.	MAF_INRAE=31.646;MAF_USDA=20.0
NC_035088.1	51424904	.	G	A	.	.	MAF_INRAE=13.924;MAF_USDA=14.706
NC_035088.1	51425070	.	C	T	.	.	MAF_USDA=29.167
NC_035088.1	51425113	.	A	G	.	.	MAF_USDA=20.833
NC_035088.1	51425210	.	G	A	.	.	MAF_USDA=2.083
NC_035088.1	51425265	.	C	T	.	.	MAF_INRAE=21.053
NC_035088.1	51425276	.	G	T	.	.	MAF_INRAE=7.895;MAF_USDA=12.5
NC_035088.1	51425358	.	C	T	.	.	MAF_INRAE=48.101;MAF_USDA=41.765
NC_035088.1	51425360	.	C	A	.	.	MAF_INRAE=10.0;MAF_USDA=5.882
NC_035088.1	51425462	.	T	A	.	.	MAF_USDA=8.333
NC_035088.1	51425536	.	G	A	.	.	MAF_USDA=6.557
NC_035088.1	51425708	.	G	A	.	.	MAF_INRAE=10.526;MAF_USDA=12.5
NC_035088.1	51425725	.	T	A	.	.	MAF_USDA=2.459
NC_035088.1	51425729	.	G	T	.	.	MAF_USDA=2.459
NC_035088.1	51425738	.	G	A	.	.	MAF_USDA=8.333
NC_035088.1	51425998	.	C	T	.	.	MAF_USDA=16.667
NC_035088.1	51426185	.	G	A	.	.	MAF_INRAE=10.526
NC_035088.1	51426321	.	C	T	.	.	MAF_USDA=23.913
NC_035088.1	51426531	.	C	A	.	.	MAF_USDA=9.483
NC_035088.1	51426537	.	C	T	.	.	MAF_USDA=9.483
NC_035088.1	51426708	.	C	T	.	.	MAF_INRAE=1.667;MAF_USDA=4.167
NC_035088.1	51426788	.	G	C	.	.	MAF_USDA=4.918
NC_035088.1	51426852	.	C	T	.	.	MAF_USDA=2.353
NC_035088.1	51426893	.	A	T	.	.	MAF_USDA=4.098
NC_035088.1	51426951	.	T	G	.	.	MAF_INRAE=21.519;MAF_USDA=21.765
NC_035088.1	51426974	.	A	G	.	.	MAF_INRAE=29.747;MAF_USDA=35.294
NC_035088.1	51426990	.	C	T	.	.	MAF_INRAE=14.557;MAF_USDA=14.706
NC_035088.1	51427031	.	T	G	.	.	MAF_INRAE=10.833
NC_035088.1	51427033	.	G	A	.	.	MAF_USDA=1.639
NC_035088.1	51427060	.	A	T	.	.	MAF_USDA=1.639
NC_035088.1	51427117	.	G	C	.	.	MAF_INRAE=50.0;MAF_USDA=45.294
NC_035088.1	51427370	.	T	C	.	.	MAF_USDA=9.016
NC_035088.1	51427454	.	C	T	.	.	MAF_INRAE=16.456;MAF_USDA=8.197
NC_035088.1	51427560	.	T	C	.	.	MAF_INRAE=12.658;MAF_USDA=3.279
NC_035088.1	51427564	.	A	G	.	.	MAF_USDA=6.471
NC_035088.1	51427614	.	G	A	.	.	MAF_USDA=5.738
NC_035088.1	51427642	.	A	T	.	.	MAF_INRAE=29.114;MAF_USDA=27.059
NC_035088.1	51427665	.	T	A	.	.	MAF_INRAE=50.0;MAF_USDA=41.176
NC_035088.1	51427691	.	G	A	.	.	MAF_USDA=5.738
NC_035088.1	51427698	.	C	T	.	.	MAF_USDA=5.738
NC_035088.1	51427733	.	C	A	.	.	MAF_USDA=5.738
NC_035088.1	51427806	.	G	A	.	.	MAF_USDA=4.918
NC_035088.1	51427842	.	G	A	.	.	MAF_INRAE=20.253;MAF_USDA=14.118
NC_035088.1	51427898	.	C	T	.	.	MAF_USDA=6.557
NC_035088.1	51427951	.	G	A	.	.	MAF_USDA=12.5
NC_035088.1	51427959	.	G	C	.	.	MAF_INRAE=24.167;MAF_USDA=12.5
NC_035088.1	51428008	.	T	C	.	.	MAF_USDA=4.918
NC_035088.1	51428029	.	T	A	.	.	MAF_INRAE=20.253;MAF_USDA=14.118
NC_035088.1	51428077	.	C	A	.	.	MAF_INRAE=15.19;MAF_USDA=11.176
NC_035088.1	51428301	.	A	C	.	.	MAF_INRAE=49.367;MAF_USDA=45.882
NC_035088.1	51428374	.	T	C	.	.	MAF_USDA=12.295
NC_035088.1	51428382	.	T	C	.	.	MAF_USDA=4.098
NC_035088.1	51428426	.	C	T	.	.	MAF_USDA=1.639
NC_035088.1	51428511	.	G	A	.	.	MAF_USDA=4.167
NC_035088.1	51428521	.	G	T	.	.	MAF_INRAE=11.392;MAF_USDA=8.929
NC_035088.1	51428538	.	C	T	.	.	MAF_INRAE=9.167
NC_035088.1	51428557	.	C	T	.	.	MAF_USDA=1.639
NC_035088.1	51428594	.	G	A	.	.	MAF_INRAE=11.392;MAF_USDA=7.647
NC_035088.1	51428617	.	C	T	.	.	MAF_USDA=4.918
NC_035088.1	51428632	.	A	T	.	.	MAF_INRAE=16.456;MAF_USDA=6.557
NC_035088.1	51428751	.	G	A	.	.	MAF_INRAE=13.924;MAF_USDA=16.471
NC_035088.1	51428838	.	T	G	.	.	MAF_USDA=7.059
NC_035088.1	51428844	.	A	G	.	.	MAF_USDA=4.918
NC_035088.1	51428913	.	A	G	.	.	MAF_USDA=1.639
NC_035088.1	51428922	.	A	C	.	.	MAF_USDA=9.016
NC_035088.1	51428951	.	A	G	.	.	MAF_USDA=4.098
NC_035088.1	51428958	.	C	A	.	.	MAF_INRAE=10.526;MAF_USDA=3.279
NC_035088.1	51429011	.	T	G	.	.	MAF_USDA=4.167
NC_035088.1	51429729	.	T	A	.	.	MAF_USDA=25.0
NC_035088.1	51429792	.	A	G	.	.	MAF_USDA=3.279
NC_035088.1	51429800	.	T	G	.	.	MAF_USDA=3.279
NC_035088.1	51429846	.	G	A	.	.	MAF_USDA=4.098
NC_035088.1	51429872	.	C	T	.	.	MAF_INRAE=36.842;MAF_USDA=46.429
NC_035088.1	51429955	.	G	T	.	.	MAF_USDA=3.614
NC_035088.1	51430077	.	G	A	.	.	MAF_INRAE=29.747;MAF_USDA=8.929
NC_035088.1	51430151	.	G	C	.	.	MAF_INRAE=10.526;MAF_USDA=2.459
NC_035088.1	51430171	.	T	C	.	.	MAF_USDA=4.918
NC_035088.1	51430199	.	T	C	.	.	MAF_USDA=4.918
NC_035088.1	51430212	.	G	T	.	.	MAF_USDA=4.918
NC_035088.1	51430218	.	A	C	.	.	MAF_USDA=4.918
NC_035088.1	51430358	.	G	T	.	.	MAF_USDA=2.459
NC_035088.1	51430491	.	T	C	.	.	MAF_USDA=5.738
NC_035088.1	51430532	.	C	T	.	.	MAF_USDA=5.738
NC_035088.1	51430544	.	A	C	.	.	MAF_USDA=4.098
NC_035088.1	51430555	.	C	T	.	.	MAF_USDA=4.167
NC_035088.1	51430578	.	C	A	.	.	MAF_USDA=6.557
NC_035088.1	51430761	.	C	T	.	.	MAF_USDA=6.471
NC_035088.1	51430764	.	T	A	.	.	MAF_INRAE=1.667;MAF_USDA=1.639
NC_035088.1	51430856	.	T	G	.	.	MAF_INRAE=12.658;MAF_USDA=7.647
NC_035088.1	51430864	.	T	A	.	.	MAF_INRAE=12.658;MAF_USDA=6.471
NC_035088.1	51430873	.	T	C	.	.	MAF_INRAE=12.658;MAF_USDA=6.471
NC_035088.1	51431000	.	T	G	.	.	MAF_INRAE=10.526;MAF_USDA=25.882
NC_035088.1	51431029	.	A	G	.	.	MAF_INRAE=22.152;MAF_USDA=8.235
NC_035088.1	51431051	.	C	A	.	.	MAF_USDA=3.279
NC_035088.1	51431062	.	T	C	.	.	MAF_USDA=6.557
NC_035088.1	51431079	.	C	G	.	.	MAF_USDA=5.738
NC_035088.1	51431131	.	T	A	.	.	MAF_INRAE=47.468;MAF_USDA=43.529
NC_035088.1	51431162	.	G	T	.	.	MAF_USDA=4.167
NC_035088.1	51431165	.	T	C	.	.	MAF_INRAE=10.526;MAF_USDA=2.459
NC_035088.1	51431166	.	G	T	.	.	MAF_USDA=5.738
NC_035088.1	51431207	.	A	G	.	.	MAF_USDA=5.738
NC_035088.1	51431379	.	C	T	.	.	MAF_USDA=4.918
NC_035088.1	51431586	.	G	C	.	.	MAF_USDA=3.279
NC_035088.1	51431591	.	C	T	.	.	MAF_USDA=3.279
NC_035088.1	51431597	.	G	C	.	.	MAF_USDA=4.098
NC_035088.1	51431601	.	A	G	.	.	MAF_USDA=1.639
NC_035088.1	51431610	.	C	T	.	.	MAF_USDA=4.098
NC_035088.1	51431615	.	T	C	.	.	MAF_INRAE=10.526;MAF_USDA=2.459
NC_035088.1	51431646	.	C	A	.	.	MAF_INRAE=14.557;MAF_USDA=13.529
NC_035088.1	51431648	.	C	T	.	.	MAF_USDA=4.098
NC_035088.1	51431726	.	A	C	.	.	MAF_USDA=2.459
NC_035088.1	51431733	.	C	T	.	.	MAF_USDA=1.639
NC_035088.1	51431847	.	T	A	.	.	MAF_USDA=1.639
NC_035088.1	51431855	.	G	A	.	.	MAF_USDA=1.639
NC_035088.1	51431857	.	G	A	.	.	MAF_INRAE=21.519;MAF_USDA=25.882
NC_035088.1	51431961	.	C	A	.	.	MAF_INRAE=11.392;MAF_USDA=7.647
NC_035088.1	51431992	.	C	A	.	.	MAF_USDA=6.471
NC_035088.1	51431993	.	C	T	.	.	MAF_USDA=6.471
NC_035088.1	51432016	.	A	G	.	.	MAF_USDA=2.459
NC_035088.1	51432058	.	C	A	.	.	MAF_INRAE=46.203;MAF_USDA=38.824
NC_035088.1	51432128	.	T	C	.	.	MAF_USDA=1.639
NC_035088.1	51432141	.	C	T	.	.	MAF_USDA=5.738
NC_035088.1	51432176	.	G	C	.	.	MAF_USDA=1.639
NC_035088.1	51432187	.	G	C	.	.	MAF_INRAE=13.924;MAF_USDA=14.118
NC_035088.1	51432281	.	A	T	.	.	MAF_INRAE=12.658;MAF_USDA=5.357
NC_035088.1	51432306	.	T	C	.	.	MAF_INRAE=25.0;MAF_USDA=20.0
NC_035088.1	51432357	.	C	T	.	.	MAF_USDA=6.557
NC_035088.1	51432376	.	G	C	.	.	MAF_USDA=1.639
NC_035088.1	51432590	.	G	A	.	.	MAF_USDA=6.557
NC_035088.1	51432684	.	C	A	.	.	MAF_USDA=4.167
NC_035088.1	51432695	.	A	T	.	.	MAF_INRAE=11.392;MAF_USDA=3.529
NC_035088.1	51432746	.	G	A	.	.	MAF_INRAE=10.526;MAF_USDA=2.459
NC_035088.1	51432898	.	C	T	.	.	MAF_INRAE=13.333;MAF_USDA=12.5
NC_035088.1	51432911	.	G	A	.	.	MAF_USDA=1.639
NC_035088.1	51432975	.	A	T	.	.	MAF_INRAE=32.278;MAF_USDA=30.588
NC_035088.1	51433021	.	G	T	.	.	MAF_USDA=2.459
NC_035088.1	51433030	.	A	C	.	.	MAF_INRAE=10.526;MAF_USDA=2.459
NC_035088.1	51433057	.	G	A	.	.	MAF_USDA=1.639
NC_035088.1	51433176	.	C	A	.	.	MAF_USDA=4.098
NC_035088.1	51433191	.	G	T	.	.	MAF_USDA=1.639
NC_035088.1	51433236	.	T	A	.	.	MAF_USDA=7.059
NC_035088.1	51433264	.	A	G	.	.	MAF_USDA=1.639
NC_035088.1	51433318	.	A	C	.	.	MAF_INRAE=21.519;MAF_USDA=26.471
NC_035088.1	51433325	.	C	T	.	.	MAF_USDA=6.557
NC_035088.1	51433341	.	G	A	.	.	MAF_INRAE=10.526;MAF_USDA=2.459
NC_035088.1	51433352	.	C	A	.	.	MAF_USDA=6.557
NC_035088.1	51433511	.	T	A	.	.	MAF_USDA=4.098
NC_035088.1	51433607	.	T	A	.	.	MAF_INRAE=14.557;MAF_USDA=18.824
NC_035088.1	51433638	.	C	T	.	.	MAF_USDA=2.459
NC_035088.1	51433680	.	T	A	.	.	MAF_USDA=7.059
NC_035088.1	51433739	.	T	C	.	.	MAF_USDA=7.059
NC_035088.1	51433760	.	A	G	.	.	MAF_INRAE=10.526;MAF_USDA=2.459
NC_035088.1	51433844	.	G	A	.	.	MAF_USDA=6.557
NC_035088.1	51433946	.	G	C	.	.	MAF_INRAE=14.557;MAF_USDA=18.235
NC_035088.1	51433999	.	C	T	.	.	MAF_INRAE=37.342;MAF_USDA=31.176
NC_035088.1	51434037	.	G	A	.	.	MAF_USDA=2.083
NC_035088.1	51434074	.	C	T	.	.	MAF_INRAE=41.772;MAF_USDA=16.471
NC_035088.1	51434079	.	G	T	.	.	MAF_USDA=5.738
NC_035088.1	51434140	.	C	T	.	.	MAF_INRAE=14.167;MAF_USDA=4.098
NC_035088.1	51434146	.	G	C	.	.	MAF_INRAE=26.667;MAF_USDA=32.941
NC_035088.1	51434151	.	C	A	.	.	MAF_INRAE=1.667;MAF_USDA=4.167
NC_035088.1	51434281	.	C	T	.	.	MAF_USDA=3.279
NC_035088.1	51434282	.	A	G	.	.	MAF_USDA=3.279
NC_035088.1	51434350	.	A	T	.	.	MAF_USDA=3.279
NC_035088.1	51434415	.	T	G	.	.	MAF_INRAE=17.722;MAF_USDA=11.905
NC_035088.1	51434463	.	G	T	.	.	MAF_INRAE=14.557
NC_035088.1	51434498	.	T	C	.	.	MAF_USDA=8.333
NC_035088.1	51434645	.	C	T	.	.	MAF_INRAE=1.667;MAF_USDA=3.279
NC_035088.1	51434705	.	T	G	.	.	MAF_INRAE=21.667;MAF_USDA=22.917
NC_035088.1	51434713	.	G	A	.	.	MAF_INRAE=49.167;MAF_USDA=47.917
NC_035088.1	51434723	.	A	C	.	.	MAF_INRAE=48.333;MAF_USDA=39.583
NC_035088.1	51434760	.	G	A	.	.	MAF_USDA=22.917
NC_035088.1	51434780	.	G	A	.	.	MAF_USDA=6.25
NC_035088.1	51434826	.	G	T	.	.	MAF_INRAE=1.667
NC_035088.1	51434896	.	T	C	.	.	MAF_INRAE=3.333
NC_035088.1	51434900	.	G	A	.	.	MAF_INRAE=3.333
NC_035088.1	51434902	.	C	T	.	.	MAF_INRAE=3.333
NC_035088.1	51435049	.	T	C	.	.	MAF_USDA=4.167
NC_035088.1	51435244	.	C	A	.	.	MAF_INRAE=17.722;MAF_USDA=12.353
NC_035088.1	51435312	.	T	C	.	.	MAF_USDA=5.738
NC_035088.1	51435396	.	T	C	.	.	MAF_INRAE=19.62;MAF_USDA=14.118
NC_035088.1	51435398	.	C	G	.	.	MAF_USDA=5.738
NC_035088.1	51435417	.	A	G	.	.	MAF_USDA=5.738
NC_035088.1	51435604	.	C	G	.	.	MAF_USDA=8.333
NC_035088.1	51435692	.	T	G	.	.	MAF_USDA=5.833
NC_035088.1	51435698	.	G	T	.	.	MAF_USDA=6.548
NC_035088.1	51435727	.	A	T	.	.	MAF_USDA=5.833
NC_035088.1	51435789	.	C	T	.	.	MAF_USDA=5.0
NC_035088.1	51435821	.	A	C	.	.	MAF_USDA=2.5
NC_035088.1	51435855	.	T	A	.	.	MAF_USDA=3.39
NC_035088.1	51435884	.	C	T	.	.	MAF_USDA=1.695
NC_035088.1	51435982	.	C	T	.	.	MAF_INRAE=5.263;MAF_USDA=5.294
NC_035088.1	51436074	.	T	C	.	.	MAF_USDA=1.639
NC_035088.1	51436199	.	G	A	.	.	MAF_USDA=4.167
NC_035088.1	51436340	.	T	A	.	.	MAF_INRAE=26.316;MAF_USDA=35.294
NC_035088.1	51436349	.	C	T	.	.	MAF_USDA=4.918
NC_035088.1	51436373	.	G	C	.	.	MAF_INRAE=10.526;MAF_USDA=1.639
NC_035088.1	51436381	.	T	C	.	.	MAF_USDA=5.738
NC_035088.1	51436424	.	C	T	.	.	MAF_USDA=4.167
NC_035088.1	51436478	.	C	A	.	.	MAF_USDA=4.918
NC_035088.1	51436543	.	G	A	.	.	MAF_USDA=1.639
NC_035088.1	51436553	.	A	T	.	.	MAF_USDA=6.557
NC_035088.1	51436554	.	T	C	.	.	MAF_USDA=5.738
NC_035088.1	51436579	.	T	G	.	.	MAF_USDA=5.738
NC_035088.1	51436643	.	G	A	.	.	MAF_USDA=4.167
NC_035088.1	51436648	.	T	C	.	.	MAF_USDA=1.639
NC_035088.1	51436659	.	C	T	.	.	MAF_INRAE=26.316;MAF_USDA=30.588
NC_035088.1	51436727	.	T	A	.	.	MAF_USDA=3.279
NC_035088.1	51436780	.	G	A	.	.	MAF_INRAE=30.38;MAF_USDA=35.882
NC_035088.1	51436896	.	A	C	.	.	MAF_INRAE=30.38;MAF_USDA=34.706
NC_035088.1	51436923	.	T	C	.	.	MAF_INRAE=26.316;MAF_USDA=37.059
NC_035088.1	51437022	.	G	C	.	.	MAF_USDA=3.279
NC_035088.1	51437026	.	G	C	.	.	MAF_USDA=3.279
NC_035088.1	51437030	.	C	T	.	.	MAF_INRAE=10.526;MAF_USDA=2.459
NC_035088.1	51437050	.	T	C	.	.	MAF_USDA=4.918
NC_035088.1	51437180	.	T	C	.	.	MAF_INRAE=30.38;MAF_USDA=32.941
NC_035088.1	51437255	.	C	T	.	.	MAF_INRAE=17.089;MAF_USDA=5.738
NC_035088.1	51437343	.	T	C	.	.	MAF_INRAE=10.526;MAF_USDA=2.459
NC_035088.1	51437446	.	A	G	.	.	MAF_USDA=4.098
NC_035088.1	51437493	.	G	A	.	.	MAF_USDA=4.918
NC_035088.1	51437520	.	A	G	.	.	MAF_USDA=4.918
NC_035088.1	51438357	.	G	A	.	.	MAF_USDA=4.167
NC_035088.1	51438361	.	T	G	.	.	MAF_USDA=1.667
NC_035088.1	51438472	.	C	T	.	.	MAF_USDA=10.417
NC_035088.1	51438497	.	A	G	.	.	MAF_USDA=2.459
NC_035088.1	51438498	.	T	G	.	.	MAF_INRAE=26.316;MAF_USDA=19.412
NC_035088.1	51438541	.	T	A	.	.	MAF_USDA=2.459
NC_035088.1	51438562	.	C	A	.	.	MAF_INRAE=39.474;MAF_USDA=43.75
NC_035088.1	51438628	.	T	C	.	.	MAF_INRAE=36.842;MAF_USDA=22.353
NC_035088.1	51438634	.	C	T	.	.	MAF_INRAE=15.789;MAF_USDA=14.118
NC_035088.1	51438650	.	G	C	.	.	MAF_USDA=1.639
NC_035088.1	51438656	.	A	G	.	.	MAF_INRAE=36.842;MAF_USDA=33.529
NC_035088.1	51438726	.	A	G	.	.	MAF_INRAE=36.842;MAF_USDA=15.882
NC_035088.1	51438780	.	C	T	.	.	MAF_USDA=1.639
NC_035088.1	51438793	.	T	A	.	.	MAF_USDA=5.738
NC_035088.1	51438834	.	C	T	.	.	MAF_USDA=4.918
NC_035088.1	51438850	.	G	A	.	.	MAF_USDA=5.738
NC_035088.1	51438902	.	T	A	.	.	MAF_USDA=12.941
NC_035088.1	51438932	.	A	G	.	.	MAF_INRAE=47.368;MAF_USDA=22.941
NC_035088.1	51439077	.	A	G	.	.	MAF_INRAE=12.658;MAF_USDA=5.294
NC_035088.1	51439183	.	T	A	.	.	MAF_USDA=8.333
NC_035088.1	51439210	.	G	T	.	.	MAF_INRAE=3.165;MAF_USDA=4.167
NC_035088.1	51439222	.	G	T	.	.	MAF_INRAE=3.797;MAF_USDA=18.235
NC_035088.1	51439225	.	A	G	.	.	MAF_INRAE=1.667;MAF_USDA=2.459
NC_035088.1	51439229	.	A	C	.	.	MAF_INRAE=49.367;MAF_USDA=30.0
NC_035088.1	51439249	.	C	T	.	.	MAF_INRAE=1.667;MAF_USDA=16.471
NC_035088.1	51439254	.	A	C	.	.	MAF_USDA=4.098
NC_035088.1	51439369	.	C	T	.	.	MAF_USDA=4.098
NC_035088.1	51439384	.	T	C	.	.	MAF_INRAE=36.076;MAF_USDA=45.882
NC_035088.1	51439409	.	G	A	.	.	MAF_USDA=2.459
NC_035088.1	51439420	.	G	T	.	.	MAF_INRAE=10.526;MAF_USDA=2.459
NC_035088.1	51439452	.	G	T	.	.	MAF_INRAE=11.392;MAF_USDA=7.647
NC_035088.1	51439453	.	T	A	.	.	MAF_INRAE=41.667;MAF_USDA=35.882
NC_035088.1	51439493	.	G	T	.	.	MAF_INRAE=11.392;MAF_USDA=3.529
NC_035088.1	51439532	.	A	G	.	.	MAF_INRAE=14.557;MAF_USDA=18.235
NC_035088.1	51439551	.	G	A	.	.	MAF_INRAE=14.167;MAF_USDA=4.098
NC_035088.1	51439562	.	G	C	.	.	MAF_USDA=28.824
NC_035088.1	51439583	.	T	C	.	.	MAF_INRAE=11.392;MAF_USDA=8.235
NC_035088.1	51439611	.	G	A	.	.	MAF_INRAE=47.468;MAF_USDA=23.529
NC_035088.1	51439651	.	T	G	.	.	MAF_INRAE=11.392;MAF_USDA=9.412
NC_035088.1	51439755	.	G	A	.	.	MAF_INRAE=11.392;MAF_USDA=7.059
NC_035088.1	51439858	.	C	T	.	.	MAF_INRAE=11.392;MAF_USDA=8.235
NC_035088.1	51439921	.	G	A	.	.	MAF_INRAE=11.392;MAF_USDA=8.333
NC_035088.1	51439994	.	C	G	.	.	MAF_INRAE=1.667;MAF_USDA=4.167
NC_035088.1	51440019	.	A	T	.	.	MAF_INRAE=11.392;MAF_USDA=8.333
NC_035088.1	51440024	.	T	G	.	.	MAF_INRAE=1.667;MAF_USDA=4.167
NC_035088.1	51440148	.	G	A	.	.	MAF_INRAE=10.526;MAF_USDA=1.639
NC_035088.1	51440235	.	A	C	.	.	MAF_INRAE=8.861;MAF_USDA=8.235
NC_035088.1	51440291	.	T	G	.	.	MAF_USDA=5.294
NC_035088.1	51440331	.	C	T	.	.	MAF_INRAE=9.494;MAF_USDA=7.647
NC_035088.1	51440338	.	A	T	.	.	MAF_USDA=2.459
NC_035088.1	51440339	.	T	C	.	.	MAF_USDA=2.459
NC_035088.1	51440354	.	C	A	.	.	MAF_INRAE=10.0;MAF_USDA=8.333
NC_035088.1	51440399	.	G	A	.	.	MAF_INRAE=10.526;MAF_USDA=4.918
NC_035088.1	51440404	.	A	G	.	.	MAF_USDA=1.639
NC_035088.1	51440412	.	A	T	.	.	MAF_USDA=1.639
NC_035088.1	51440485	.	C	T	.	.	MAF_INRAE=1.667;MAF_USDA=4.167
NC_035088.1	51440567	.	C	A	.	.	MAF_INRAE=11.392;MAF_USDA=7.647
NC_035088.1	51440610	.	C	G	.	.	MAF_USDA=4.167
NC_035088.1	51440709	.	C	A	.	.	MAF_INRAE=36.709;MAF_USDA=32.353
NC_035088.1	51440720	.	G	A	.	.	MAF_INRAE=11.392;MAF_USDA=7.647
NC_035088.1	51440739	.	C	A	.	.	MAF_USDA=6.557
NC_035088.1	51440756	.	T	G	.	.	MAF_USDA=4.918
NC_035088.1	51440757	.	A	T	.	.	MAF_INRAE=11.392;MAF_USDA=7.647
NC_035088.1	51440798	.	C	T	.	.	MAF_USDA=4.118
NC_035088.1	51440843	.	A	C	.	.	MAF_INRAE=20.886;MAF_USDA=20.588
NC_035088.1	51440879	.	G	A	.	.	MAF_INRAE=1.667
NC_035088.1	51440962	.	A	T	.	.	MAF_USDA=1.639
NC_035088.1	51441044	.	T	C	.	.	MAF_USDA=9.016
NC_035088.1	51441075	.	G	T	.	.	MAF_INRAE=10.526;MAF_USDA=17.262
NC_035088.1	51441081	.	A	C	.	.	MAF_INRAE=14.557;MAF_USDA=24.405
NC_035088.1	51441086	.	G	A	.	.	MAF_INRAE=37.975;MAF_USDA=47.619
NC_035088.1	51441108	.	C	G	.	.	MAF_USDA=4.918
NC_035088.1	51441172	.	T	G	.	.	MAF_INRAE=11.392;MAF_USDA=3.529
NC_035088.1	51441277	.	A	T	.	.	MAF_USDA=6.667
NC_035088.1	51441286	.	A	C	.	.	MAF_INRAE=1.667;MAF_USDA=4.167
NC_035088.1	51441361	.	C	T	.	.	MAF_INRAE=41.139;MAF_USDA=31.765
NC_035088.1	51441383	.	C	A	.	.	MAF_USDA=4.098
NC_035088.1	51441385	.	G	T	.	.	MAF_INRAE=3.797;MAF_USDA=18.824
NC_035088.1	51441421	.	T	A	.	.	MAF_INRAE=10.526;MAF_USDA=4.918
NC_035088.1	51441444	.	C	T	.	.	MAF_USDA=4.918
NC_035088.1	51441543	.	T	C	.	.	MAF_USDA=4.918
NC_035088.1	51441649	.	A	T	.	.	MAF_USDA=1.639
NC_035088.1	51441657	.	G	A	.	.	MAF_INRAE=47.468;MAF_USDA=22.941
NC_035088.1	51441694	.	C	A	.	.	MAF_INRAE=47.468;MAF_USDA=20.588
NC_035088.1	51441759	.	T	A	.	.	MAF_INRAE=10.759;MAF_USDA=4.118
NC_035088.1	51441803	.	G	A	.	.	MAF_INRAE=11.392;MAF_USDA=3.529
NC_035088.1	51441900	.	C	T	.	.	MAF_INRAE=47.468;MAF_USDA=22.941
NC_035088.1	51441964	.	A	C	.	.	MAF_INRAE=47.468;MAF_USDA=22.941
NC_035088.1	51441976	.	A	G	.	.	MAF_INRAE=10.526;MAF_USDA=4.918
NC_035088.1	51442005	.	G	A	.	.	MAF_USDA=5.738
NC_035088.1	51442115	.	A	T	.	.	MAF_INRAE=22.152;MAF_USDA=24.118
NC_035088.1	51442154	.	C	T	.	.	MAF_USDA=1.639
NC_035088.1	51442217	.	A	T	.	.	MAF_INRAE=46.835;MAF_USDA=22.941
NC_035088.1	51442252	.	T	C	.	.	MAF_INRAE=1.667;MAF_USDA=4.167
NC_035088.1	51442334	.	G	T	.	.	MAF_USDA=1.639
NC_035088.1	51442337	.	G	A	.	.	MAF_USDA=2.459
NC_035088.1	51442357	.	C	T	.	.	MAF_INRAE=47.468;MAF_USDA=23.529
NC_035088.1	51442358	.	C	T	.	.	MAF_INRAE=45.833;MAF_USDA=23.529
NC_035088.1	51442382	.	A	G	.	.	MAF_USDA=1.639
NC_035088.1	51442398	.	C	T	.	.	MAF_USDA=1.639
NC_035088.1	51442473	.	C	T	.	.	MAF_INRAE=22.152;MAF_USDA=26.471
NC_035088.1	51442493	.	C	T	.	.	MAF_INRAE=14.557;MAF_USDA=18.235
NC_035088.1	51442504	.	G	T	.	.	MAF_USDA=7.377
NC_035088.1	51442614	.	T	C	.	.	MAF_USDA=1.639
NC_035088.1	51442648	.	C	T	.	.	MAF_INRAE=14.557;MAF_USDA=17.647
NC_035088.1	51442657	.	G	A	.	.	MAF_INRAE=12.658;MAF_USDA=5.294
NC_035088.1	51442699	.	G	A	.	.	MAF_INRAE=1.667;MAF_USDA=4.167
NC_035088.1	51442743	.	G	T	.	.	MAF_USDA=2.083
NC_035088.1	51442764	.	T	G	.	.	MAF_USDA=4.167
NC_035088.1	51442891	.	A	C	.	.	MAF_USDA=6.557
NC_035088.1	51442895	.	C	A	.	.	MAF_USDA=1.639
NC_035088.1	51442929	.	T	G	.	.	MAF_INRAE=25.0;MAF_USDA=11.765
NC_035088.1	51443083	.	T	C	.	.	MAF_USDA=4.167
NC_035088.1	51443092	.	C	A	.	.	MAF_INRAE=11.392;MAF_USDA=3.529
NC_035088.1	51443094	.	C	G	.	.	MAF_USDA=4.167
NC_035088.1	51443096	.	T	A	.	.	MAF_INRAE=11.667;MAF_USDA=3.529
NC_035088.1	51443107	.	T	A	.	.	MAF_INRAE=11.392;MAF_USDA=3.529
NC_035088.1	51443159	.	T	A	.	.	MAF_USDA=3.279
NC_035088.1	51443253	.	G	A	.	.	MAF_INRAE=1.667;MAF_USDA=4.167
NC_035088.1	51443276	.	A	G	.	.	MAF_INRAE=11.392;MAF_USDA=5.294
NC_035088.1	51443280	.	C	A	.	.	MAF_USDA=1.639
NC_035088.1	51443303	.	T	A	.	.	MAF_INRAE=1.667;MAF_USDA=4.167
NC_035088.1	51443321	.	C	T	.	.	MAF_INRAE=11.392;MAF_USDA=5.882
NC_035088.1	51443383	.	T	C	.	.	MAF_INRAE=1.667;MAF_USDA=2.941
NC_035088.1	51443393	.	G	T	.	.	MAF_USDA=29.167
NC_035088.1	51443394	.	G	T	.	.	MAF_USDA=29.167
NC_035088.1	51443397	.	C	T	.	.	MAF_USDA=9.167
NC_035088.1	51443400	.	C	A	.	.	MAF_USDA=1.667
NC_035088.1	51443407	.	T	G	.	.	MAF_INRAE=13.924;MAF_USDA=14.706
NC_035088.1	51443408	.	A	T	.	.	MAF_INRAE=13.333;MAF_USDA=15.294
NC_035088.1	51443486	.	A	G	.	.	MAF_INRAE=12.025;MAF_USDA=8.197
NC_035088.1	51443487	.	A	T	.	.	MAF_INRAE=29.114;MAF_USDA=22.941
NC_035088.1	51443549	.	T	C	.	.	MAF_INRAE=1.667;MAF_USDA=3.279
NC_035088.1	51443577	.	T	C	.	.	MAF_INRAE=1.667
NC_035088.1	51443578	.	G	A	.	.	MAF_INRAE=1.667
NC_035088.1	51443652	.	A	G	.	.	MAF_INRAE=10.127;MAF_USDA=4.167
NC_035088.1	51443655	.	C	T	.	.	MAF_USDA=1.639
NC_035088.1	51443661	.	C	T	.	.	MAF_INRAE=42.405;MAF_USDA=47.647
NC_035088.1	51443669	.	G	A	.	.	MAF_INRAE=11.392;MAF_USDA=3.529
NC_035088.1	51443672	.	G	T	.	.	MAF_USDA=1.639
NC_035088.1	51443674	.	G	A	.	.	MAF_USDA=5.738
NC_035088.1	51443736	.	G	A	.	.	MAF_USDA=10.417
NC_035088.1	51443744	.	C	T	.	.	MAF_INRAE=17.089;MAF_USDA=3.279
NC_035088.1	51443746	.	T	C	.	.	MAF_USDA=1.639
NC_035088.1	51443785	.	T	G	.	.	MAF_INRAE=10.0
NC_035088.1	51443824	.	G	A	.	.	MAF_INRAE=20.253;MAF_USDA=11.765
NC_035088.1	51443864	.	A	G	.	.	MAF_USDA=4.167
NC_035088.1	51443872	.	C	G	.	.	MAF_INRAE=14.557;MAF_USDA=22.941
NC_035088.1	51443968	.	G	C	.	.	MAF_INRAE=5.696;MAF_USDA=5.882
NC_035088.1	51444063	.	A	G	.	.	MAF_USDA=4.918
NC_035088.1	51444220	.	A	C	.	.	MAF_USDA=1.639
NC_035088.1	51444231	.	C	A	.	.	MAF_USDA=8.235
NC_035088.1	51444308	.	C	T	.	.	MAF_USDA=4.167
NC_035088.1	51444316	.	T	G	.	.	MAF_INRAE=10.0;MAF_USDA=5.738
NC_035088.1	51444318	.	T	C	.	.	MAF_INRAE=42.405;MAF_USDA=41.765
NC_035088.1	51444321	.	C	T	.	.	MAF_USDA=1.639
NC_035088.1	51444350	.	A	C	.	.	MAF_USDA=2.459
NC_035088.1	51444546	.	C	T	.	.	MAF_INRAE=9.167
NC_035088.1	51444585	.	T	G	.	.	MAF_INRAE=5.696;MAF_USDA=5.882
NC_035088.1	51444589	.	A	T	.	.	MAF_USDA=8.824
NC_035088.1	51444610	.	C	T	.	.	MAF_INRAE=41.772;MAF_USDA=46.471
NC_035088.1	51444618	.	T	A	.	.	MAF_USDA=7.647
NC_035088.1	51444658	.	A	T	.	.	MAF_INRAE=10.0
NC_035088.1	51444725	.	T	C	.	.	MAF_USDA=2.459
NC_035088.1	51445000	.	G	T	.	.	MAF_USDA=1.639
NC_035088.1	51445010	.	C	G	.	.	MAF_USDA=4.167
NC_035088.1	51445050	.	G	A	.	.	MAF_INRAE=5.063;MAF_USDA=3.529
NC_035088.1	51445056	.	A	G	.	.	MAF_INRAE=15.789;MAF_USDA=15.882
NC_035088.1	51445067	.	G	T	.	.	MAF_INRAE=44.167
NC_035088.1	51445084	.	A	G	.	.	MAF_USDA=1.639
NC_035088.1	51445093	.	C	T	.	.	MAF_USDA=1.639
NC_035088.1	51445136	.	A	C	.	.	MAF_USDA=4.098
NC_035088.1	51445165	.	A	T	.	.	MAF_USDA=1.639
NC_035088.1	51445174	.	A	C	.	.	MAF_USDA=1.639
NC_035088.1	51445184	.	G	A	.	.	MAF_USDA=5.738
NC_035088.1	51445194	.	C	T	.	.	MAF_INRAE=41.139;MAF_USDA=28.824
NC_035088.1	51445229	.	C	A	.	.	MAF_INRAE=41.772;MAF_USDA=41.176
NC_035088.1	51445235	.	C	T	.	.	MAF_INRAE=10.0;MAF_USDA=5.738
NC_035088.1	51445239	.	T	G	.	.	MAF_INRAE=41.772;MAF_USDA=40.588
NC_035088.1	51445244	.	T	A	.	.	MAF_USDA=1.639
NC_035088.1	51445276	.	C	G	.	.	MAF_USDA=3.279
NC_035088.1	51445303	.	A	T	.	.	MAF_INRAE=41.772;MAF_USDA=45.294
NC_035088.1	51445331	.	G	A	.	.	MAF_INRAE=1.667;MAF_USDA=4.167
NC_035088.1	51445380	.	T	C	.	.	MAF_USDA=2.459
NC_035088.1	51445396	.	C	A	.	.	MAF_INRAE=48.101;MAF_USDA=39.412
NC_035088.1	51445405	.	C	A	.	.	MAF_USDA=4.098
NC_035088.1	51445443	.	C	A	.	.	MAF_INRAE=41.139;MAF_USDA=41.765
NC_035088.1	51445444	.	A	G	.	.	MAF_INRAE=39.167;MAF_USDA=41.765
NC_035088.1	51445556	.	C	A	.	.	MAF_INRAE=41.772;MAF_USDA=37.5
NC_035088.1	51445567	.	G	A	.	.	MAF_USDA=4.098
NC_035088.1	51445583	.	C	G	.	.	MAF_USDA=4.706
NC_035088.1	51445761	.	G	A	.	.	MAF_INRAE=10.526;MAF_USDA=1.639
NC_035088.1	51445762	.	C	A	.	.	MAF_INRAE=1.667;MAF_USDA=4.167
NC_035088.1	51445764	.	A	G	.	.	MAF_USDA=4.706
NC_035088.1	51445798	.	C	G	.	.	MAF_USDA=1.639
NC_035088.1	51445799	.	C	T	.	.	MAF_USDA=2.459
NC_035088.1	51445820	.	A	G	.	.	MAF_INRAE=10.0;MAF_USDA=5.738
NC_035088.1	51445837	.	G	A	.	.	MAF_INRAE=25.316;MAF_USDA=25.882
NC_035088.1	51445848	.	C	A	.	.	MAF_INRAE=10.526;MAF_USDA=15.882
NC_035088.1	51445887	.	G	A	.	.	MAF_INRAE=1.667;MAF_USDA=4.167
NC_035088.1	51446028	.	T	A	.	.	MAF_USDA=8.197
NC_035088.1	51446040	.	T	A	.	.	MAF_INRAE=4.43
NC_035088.1	51446056	.	A	C	.	.	MAF_INRAE=41.772;MAF_USDA=45.882
NC_035088.1	51446064	.	G	C	.	.	MAF_USDA=8.235
NC_035088.1	51446073	.	G	T	.	.	MAF_USDA=8.235
NC_035088.1	51446092	.	T	C	.	.	MAF_INRAE=41.772;MAF_USDA=45.882
NC_035088.1	51446139	.	A	T	.	.	MAF_INRAE=1.667;MAF_USDA=1.639
NC_035088.1	51446177	.	C	T	.	.	MAF_USDA=7.647
NC_035088.1	51446252	.	T	G	.	.	MAF_INRAE=27.215;MAF_USDA=16.471
NC_035088.1	51446357	.	G	T	.	.	MAF_INRAE=1.667
NC_035088.1	51446496	.	T	C	.	.	MAF_USDA=8.235
NC_035088.1	51446589	.	C	T	.	.	MAF_INRAE=9.167;MAF_USDA=5.738
NC_035088.1	51446641	.	GAGAC	GAGAT	.	.	MAF_USDA=33.333
NC_035088.1	51446645	.	C	T	.	.	MAF_USDA=29.508
NC_035088.1	51446694	.	T	G	.	.	MAF_INRAE=1.667
NC_035088.1	51446706	.	T	C	.	.	MAF_INRAE=10.526
NC_035088.1	51446716	.	G	A	.	.	MAF_INRAE=41.772;MAF_USDA=31.765
NC_035088.1	51446810	.	G	A	.	.	MAF_INRAE=1.667
NC_035088.1	51446917	.	G	C	.	.	MAF_USDA=2.459
NC_035088.1	51447082	.	G	A	.	.	MAF_USDA=4.918
NC_035088.1	51447176	.	A	T	.	.	MAF_INRAE=26.582;MAF_USDA=35.417
NC_035088.1	51447216	.	G	A	.	.	MAF_INRAE=41.772;MAF_USDA=35.294
NC_035088.1	51447318	.	C	T	.	.	MAF_USDA=14.754
NC_035088.1	51447400	.	C	T	.	.	MAF_INRAE=7.895;MAF_USDA=1.639
NC_035088.1	51447536	.	A	G	.	.	MAF_INRAE=10.526;MAF_USDA=2.5
NC_035088.1	51447547	.	C	G	.	.	MAF_USDA=4.098
NC_035088.1	51448020	.	C	T	.	.	MAF_USDA=10.417
NC_035088.1	51448104	.	T	G	.	.	MAF_USDA=3.279
NC_035088.1	51448129	.	G	T	.	.	MAF_USDA=7.647
NC_035088.1	51448181	.	G	A	.	.	MAF_INRAE=10.526;MAF_USDA=3.279
NC_035088.1	51448194	.	G	A	.	.	MAF_USDA=7.647
NC_035088.1	51448283	.	T	C	.	.	MAF_INRAE=1.667;MAF_USDA=1.639
NC_035088.1	51448301	.	G	A	.	.	MAF_INRAE=41.139;MAF_USDA=34.706
NC_035088.1	51448381	.	G	C	.	.	MAF_INRAE=41.139;MAF_USDA=35.294
NC_035088.1	51448554	.	A	G	.	.	MAF_INRAE=43.038;MAF_USDA=50.0
NC_035088.1	51448825	.	A	G	.	.	MAF_USDA=4.918
NC_035088.1	51448850	.	G	A	.	.	MAF_USDA=3.279
NC_035088.1	51448856	.	T	G	.	.	MAF_INRAE=15.823;MAF_USDA=23.529
NC_035088.1	51448857	.	A	T	.	.	MAF_USDA=2.459
NC_035088.1	51448890	.	T	C	.	.	MAF_INRAE=1.667;MAF_USDA=10.119
NC_035088.1	51448901	.	T	G	.	.	MAF_INRAE=33.544;MAF_USDA=11.31
NC_035088.1	51449013	.	G	A	.	.	MAF_USDA=8.235
NC_035088.1	51449019	.	C	T	.	.	MAF_USDA=4.098
NC_035088.1	51449079	.	C	A	.	.	MAF_INRAE=10.526;MAF_USDA=1.639
NC_035088.1	51449146	.	C	A	.	.	MAF_USDA=4.098
NC_035088.1	51449238	.	G	A	.	.	MAF_USDA=3.279
NC_035088.1	51449273	.	G	T	.	.	MAF_INRAE=48.734;MAF_USDA=47.059
NC_035088.1	51449382	.	G	T	.	.	MAF_INRAE=14.557;MAF_USDA=14.118
NC_035088.1	51449390	.	A	G	.	.	MAF_USDA=2.459
NC_035088.1	51449394	.	C	A	.	.	MAF_INRAE=39.241;MAF_USDA=29.412
NC_035088.1	51449693	.	C	A	.	.	MAF_INRAE=48.101;MAF_USDA=44.048
NC_035088.1	51449734	.	A	G	.	.	MAF_USDA=9.412
NC_035088.1	51449749	.	C	T	.	.	MAF_INRAE=10.0;MAF_USDA=5.738
NC_035088.1	51449754	.	A	T	.	.	MAF_INRAE=10.526
NC_035088.1	51449759	.	G	T	.	.	MAF_INRAE=42.405;MAF_USDA=37.059
NC_035088.1	51449771	.	A	T	.	.	MAF_USDA=8.333
NC_035088.1	51449772	.	A	T	.	.	MAF_USDA=22.917
NC_035088.1	51449859	.	C	A	.	.	MAF_USDA=5.294
NC_035088.1	51449861	.	T	A	.	.	MAF_USDA=7.647
NC_035088.1	51449903	.	G	C	.	.	MAF_USDA=8.333
NC_035088.1	51449925	.	A	C	.	.	MAF_USDA=4.167
NC_035088.1	51449937	.	C	A	.	.	MAF_USDA=10.241
NC_035088.1	51449949	.	C	T	.	.	MAF_INRAE=46.667;MAF_USDA=35.714
NC_035088.1	51449962	.	T	C	.	.	MAF_INRAE=42.5;MAF_USDA=41.071
NC_035088.1	51449974	.	C	A	.	.	MAF_INRAE=50.0;MAF_USDA=25.882
NC_035088.1	51449975	.	A	G	.	.	MAF_INRAE=50.0;MAF_USDA=25.882
NC_035088.1	51449998	.	A	G	.	.	MAF_USDA=4.098
NC_035088.1	51450797	.	T	A	.	.	MAF_INRAE=5.263
NC_035088.1	51451096	.	C	T	.	.	MAF_USDA=4.098
NC_035088.1	51451097	.	G	A	.	.	MAF_USDA=2.459
NC_035088.1	51451175	.	A	G	.	.	MAF_USDA=11.905
NC_035088.1	51451248	.	G	A	.	.	MAF_USDA=2.459
NC_035088.1	51451285	.	C	T	.	.	MAF_INRAE=10.526
NC_035088.1	51451355	.	A	C	.	.	MAF_INRAE=49.367;MAF_USDA=44.706
NC_035088.1	51451539	.	G	A	.	.	MAF_USDA=1.639
NC_035088.1	51451579	.	A	T	.	.	MAF_INRAE=41.139;MAF_USDA=36.471
NC_035088.1	51451649	.	A	T	.	.	MAF_INRAE=10.0
NC_035088.1	51451724	.	T	G	.	.	MAF_INRAE=3.797
NC_035088.1	51451858	.	T	C	.	.	MAF_INRAE=41.772;MAF_USDA=39.412
NC_035088.1	51452023	.	T	C	.	.	MAF_USDA=4.098
NC_035088.1	51452169	.	G	A	.	.	MAF_INRAE=48.734;MAF_USDA=43.529
NC_035088.1	51452277	.	T	A	.	.	MAF_INRAE=10.0
NC_035088.1	51452346	.	A	T	.	.	MAF_INRAE=31.646;MAF_USDA=36.471
NC_035088.1	51452348	.	T	A	.	.	MAF_INRAE=1.667;MAF_USDA=14.706
NC_035088.1	51452379	.	T	A	.	.	MAF_USDA=1.667
NC_035088.1	51452532	.	G	A	.	.	MAF_USDA=1.639
NC_035088.1	51452537	.	G	A	.	.	MAF_USDA=1.639
NC_035088.1	51452616	.	T	G	.	.	MAF_INRAE=1.667
NC_035088.1	51452685	.	T	G	.	.	MAF_INRAE=49.367;MAF_USDA=18.75
NC_035088.1	51452825	.	A	G	.	.	MAF_INRAE=7.595;MAF_USDA=7.647
NC_035088.1	51452828	.	A	T	.	.	MAF_INRAE=8.333;MAF_USDA=15.882
NC_035088.1	51452833	.	G	A	.	.	MAF_USDA=4.098
NC_035088.1	51452850	.	G	A	.	.	MAF_USDA=1.639
NC_035088.1	51452875	.	G	A	.	.	MAF_INRAE=40.506;MAF_USDA=35.294
NC_035088.1	51452985	.	A	G	.	.	MAF_USDA=1.639
NC_035088.1	51452989	.	C	A	.	.	MAF_INRAE=48.734;MAF_USDA=44.706
NC_035088.1	51453020	.	G	C	.	.	MAF_INRAE=41.772;MAF_USDA=39.412
NC_035088.1	51453172	.	A	T	.	.	MAF_USDA=4.098
NC_035088.1	51453180	.	C	T	.	.	MAF_INRAE=5.696;MAF_USDA=3.529
NC_035088.1	51453190	.	C	G	.	.	MAF_INRAE=48.734;MAF_USDA=45.294
NC_035088.1	51453201	.	C	T	.	.	MAF_USDA=4.167
NC_035088.1	51453304	.	C	A	.	.	MAF_USDA=8.824
NC_035088.1	51453451	.	G	A	.	.	MAF_INRAE=7.595;MAF_USDA=7.647
NC_035088.1	51453452	.	C	A	.	.	MAF_USDA=2.459
NC_035088.1	51453459	.	C	T	.	.	MAF_INRAE=12.5
NC_035088.1	51453501	.	G	A	.	.	MAF_USDA=1.639
NC_035088.1	51453520	.	G	C	.	.	MAF_INRAE=49.367;MAF_USDA=42.941
NC_035088.1	51453636	.	A	T	.	.	MAF_USDA=5.738
NC_035088.1	51453681	.	A	T	.	.	MAF_USDA=4.098
NC_035088.1	51453699	.	A	G	.	.	MAF_USDA=1.639
NC_035088.1	51453753	.	T	C	.	.	MAF_INRAE=38.333;MAF_USDA=35.417
NC_035088.1	51453768	.	C	A	.	.	MAF_USDA=35.417
NC_035088.1	51453786	.	G	A	.	.	MAF_USDA=10.417
NC_035088.1	51453937	.	G	A	.	.	MAF_USDA=4.167
NC_035088.1	51453997	.	A	G	.	.	MAF_USDA=39.13
NC_035088.1	51454014	.	G	A	.	.	MAF_USDA=1.639
NC_035088.1	51454056	.	T	C	.	.	MAF_USDA=20.833
NC_035088.1	51454058	.	C	A	.	.	MAF_USDA=20.833
NC_035088.1	51454089	.	G	T	.	.	MAF_USDA=4.098
NC_035088.1	51454104	.	G	T	.	.	MAF_INRAE=41.139;MAF_USDA=37.5
NC_035088.1	51454200	.	A	C	.	.	MAF_INRAE=6.962;MAF_USDA=7.059
NC_035088.1	51454367	.	C	T	.	.	MAF_INRAE=5.696;MAF_USDA=15.882
NC_035088.1	51454417	.	G	T	.	.	MAF_INRAE=5.696;MAF_USDA=3.529
NC_035088.1	51454433	.	C	T	.	.	MAF_USDA=10.0
NC_035088.1	51454441	.	T	G	.	.	MAF_USDA=4.706
NC_035088.1	51454483	.	G	T	.	.	MAF_INRAE=10.127;MAF_USDA=6.471
NC_035088.1	51454514	.	T	G	.	.	MAF_USDA=7.647
NC_035088.1	51454519	.	C	T	.	.	MAF_USDA=34.706
NC_035088.1	51454521	.	T	A	.	.	MAF_USDA=16.471
NC_035088.1	51454528	.	C	T	.	.	MAF_USDA=9.836
NC_035088.1	51454532	.	G	C	.	.	MAF_INRAE=5.263;MAF_USDA=16.471
NC_035088.1	51454561	.	G	T	.	.	MAF_USDA=3.279
NC_035088.1	51454674	.	C	T	.	.	MAF_USDA=4.918
NC_035088.1	51454716	.	C	G	.	.	MAF_INRAE=41.772;MAF_USDA=38.824
NC_035088.1	51454820	.	A	T	.	.	MAF_INRAE=41.139;MAF_USDA=38.824
NC_035088.1	51454829	.	A	G	.	.	MAF_INRAE=4.43
NC_035088.1	51454992	.	G	A	.	.	MAF_USDA=5.0
NC_035088.1	51454998	.	C	A	.	.	MAF_INRAE=5.263;MAF_USDA=8.333
NC_035088.1	51455044	.	T	C	.	.	MAF_USDA=4.098
NC_035088.1	51455088	.	A	T	.	.	MAF_USDA=1.639
NC_035088.1	51455089	.	A	T	.	.	MAF_INRAE=41.772;MAF_USDA=39.412
NC_035088.1	51455108	.	G	A	.	.	MAF_INRAE=10.0;MAF_USDA=4.098
NC_035088.1	51455160	.	A	G	.	.	MAF_INRAE=4.43
NC_035088.1	51455188	.	T	G	.	.	MAF_INRAE=41.139;MAF_USDA=31.176
NC_035088.1	51455189	.	G	T	.	.	MAF_USDA=5.738
NC_035088.1	51455203	.	G	C	.	.	MAF_INRAE=41.772;MAF_USDA=35.882
NC_035088.1	51455207	.	C	T	.	.	MAF_USDA=5.738
NC_035088.1	51455234	.	G	T	.	.	MAF_INRAE=41.772;MAF_USDA=35.882
NC_035088.1	51455285	.	C	T	.	.	MAF_INRAE=41.772;MAF_USDA=37.059
NC_035088.1	51455358	.	T	G	.	.	MAF_INRAE=48.734;MAF_USDA=44.706
NC_035088.1	51455475	.	T	A	.	.	MAF_INRAE=41.139;MAF_USDA=38.824
NC_035088.1	51455532	.	T	C	.	.	MAF_USDA=5.738
NC_035088.1	51455537	.	A	G	.	.	MAF_USDA=1.639
NC_035088.1	51455581	.	A	T	.	.	MAF_USDA=1.667
NC_035088.1	51455647	.	G	C	.	.	MAF_USDA=2.353
NC_035088.1	51455654	.	G	T	.	.	MAF_INRAE=37.5;MAF_USDA=37.647
NC_035088.1	51455675	.	C	A	.	.	MAF_INRAE=15.789;MAF_USDA=17.059
NC_035088.1	51455752	.	G	A	.	.	MAF_USDA=1.639
NC_035088.1	51455874	.	G	A	.	.	MAF_INRAE=41.772;MAF_USDA=39.412
NC_035088.1	51456121	.	G	A	.	.	MAF_INRAE=1.667
NC_035088.1	51456150	.	T	A	.	.	MAF_USDA=4.918
NC_035088.1	51456193	.	G	C	.	.	MAF_INRAE=6.962;MAF_USDA=3.529
NC_035088.1	51456240	.	G	A	.	.	MAF_INRAE=14.557;MAF_USDA=18.235
NC_035088.1	51456467	.	G	A	.	.	MAF_USDA=4.098
NC_035088.1	51456615	.	A	G	.	.	MAF_INRAE=6.962;MAF_USDA=15.882
NC_035088.1	51456667	.	G	A	.	.	MAF_INRAE=42.405;MAF_USDA=37.059
NC_035088.1	51456676	.	G	T	.	.	MAF_USDA=1.639
NC_035088.1	51456685	.	G	A	.	.	MAF_INRAE=17.089;MAF_USDA=4.918
NC_035088.1	51456695	.	A	T	.	.	MAF_INRAE=41.772;MAF_USDA=39.412
NC_035088.1	51456707	.	G	A	.	.	MAF_INRAE=41.772;MAF_USDA=39.412
NC_035088.1	51456710	.	C	T	.	.	MAF_USDA=10.656
NC_035088.1	51456786	.	C	T	.	.	MAF_USDA=9.412
NC_035088.1	51456876	.	A	G	.	.	MAF_INRAE=41.772;MAF_USDA=39.286
NC_035088.1	51456964	.	C	A	.	.	MAF_INRAE=5.696;MAF_USDA=5.882
NC_035088.1	51456988	.	A	C	.	.	MAF_USDA=1.639
NC_035088.1	51457082	.	T	A	.	.	MAF_INRAE=14.557;MAF_USDA=14.118
NC_035088.1	51457194	.	G	A	.	.	MAF_INRAE=41.139;MAF_USDA=40.0
NC_035088.1	51457274	.	A	T	.	.	MAF_INRAE=41.772;MAF_USDA=36.471
NC_035088.1	51457275	.	T	C	.	.	MAF_INRAE=49.367;MAF_USDA=41.765
NC_035088.1	51457544	.	T	A	.	.	MAF_USDA=4.098
NC_035088.1	51457614	.	T	C	.	.	MAF_INRAE=10.526;MAF_USDA=1.639
NC_035088.1	51457657	.	C	A	.	.	MAF_USDA=1.639
NC_035088.1	51457790	.	C	G	.	.	MAF_INRAE=39.873;MAF_USDA=32.353
NC_035088.1	51457819	.	A	C	.	.	MAF_USDA=1.639
NC_035088.1	51457873	.	G	A	.	.	MAF_INRAE=10.526;MAF_USDA=1.639
NC_035088.1	51457946	.	C	A	.	.	MAF_INRAE=42.405;MAF_USDA=38.235
NC_035088.1	51457961	.	C	T	.	.	MAF_USDA=1.667
NC_035088.1	51458055	.	T	C	.	.	MAF_INRAE=6.962;MAF_USDA=7.059
NC_035088.1	51458127	.	A	T	.	.	MAF_INRAE=1.667;MAF_USDA=1.639
NC_035088.1	51458239	.	T	A	.	.	MAF_USDA=4.167
NC_035088.1	51458268	.	T	C	.	.	MAF_USDA=5.738
NC_035088.1	51458283	.	G	A	.	.	MAF_USDA=8.197
NC_035088.1	51458294	.	A	G	.	.	MAF_USDA=10.656
NC_035088.1	51458307	.	A	G	.	.	MAF_USDA=10.656
NC_035088.1	51458315	.	A	G	.	.	MAF_USDA=12.295
NC_035088.1	51458340	.	T	A	.	.	MAF_INRAE=10.0;MAF_USDA=2.459
NC_035088.1	51458341	.	C	A	.	.	MAF_INRAE=10.0;MAF_USDA=2.459
NC_035088.1	51458363	.	G	A	.	.	MAF_INRAE=10.0
NC_035088.1	51458384	.	G	T	.	.	MAF_INRAE=10.0;MAF_USDA=2.459
NC_035088.1	51458385	.	C	G	.	.	MAF_INRAE=10.0;MAF_USDA=2.459
NC_035088.1	51458403	.	T	A	.	.	MAF_INRAE=5.833
NC_035088.1	51458414	.	C	A	.	.	MAF_INRAE=39.167;MAF_USDA=43.75
NC_035088.1	51458422	.	C	T	.	.	MAF_INRAE=4.167
NC_035088.1	51458449	.	C	T	.	.	MAF_INRAE=40.833;MAF_USDA=41.667
NC_035088.1	51458456	.	G	T	.	.	MAF_INRAE=50.0;MAF_USDA=40.588
NC_035088.1	51458461	.	A	T	.	.	MAF_USDA=13.529
NC_035088.1	51458479	.	C	A	.	.	MAF_USDA=2.459
NC_035088.1	51458504	.	T	G	.	.	MAF_USDA=6.557
NC_035088.1	51458510	.	C	T	.	.	MAF_USDA=9.016
NC_035088.1	51458651	.	C	A	.	.	MAF_USDA=8.333
NC_035088.1	51458715	.	G	A	.	.	MAF_INRAE=41.772;MAF_USDA=40.0
NC_035088.1	51458834	.	C	T	.	.	MAF_USDA=1.639
NC_035088.1	51458847	.	C	T	.	.	MAF_INRAE=6.962;MAF_USDA=15.882
NC_035088.1	51458849	.	T	A	.	.	MAF_INRAE=25.0;MAF_USDA=8.235
NC_035088.1	51458899	.	C	A	.	.	MAF_INRAE=40.506;MAF_USDA=38.824
NC_035088.1	51458963	.	A	T	.	.	MAF_INRAE=6.962;MAF_USDA=7.059
NC_035088.1	51459063	.	C	T	.	.	MAF_USDA=4.098
NC_035088.1	51459067	.	C	T	.	.	MAF_USDA=1.639
NC_035088.1	51459120	.	C	T	.	.	MAF_USDA=4.098
NC_035088.1	51459160	.	A	T	.	.	MAF_USDA=1.639
NC_035088.1	51459196	.	C	A	.	.	MAF_USDA=4.098
NC_035088.1	51459257	.	T	C	.	.	MAF_USDA=4.706
NC_035088.1	51459326	.	G	T	.	.	MAF_INRAE=41.772;MAF_USDA=39.412
NC_035088.1	51459334	.	C	A	.	.	MAF_INRAE=10.0;MAF_USDA=5.738
NC_035088.1	51459467	.	T	C	.	.	MAF_INRAE=41.772;MAF_USDA=37.059
NC_035088.1	51459562	.	A	G	.	.	MAF_USDA=4.098
NC_035088.1	51459563	.	A	T	.	.	MAF_INRAE=17.722;MAF_USDA=4.098
NC_035088.1	51459564	.	A	T	.	.	MAF_INRAE=7.5;MAF_USDA=16.471
NC_035088.1	51459658	.	C	T	.	.	MAF_INRAE=10.0;MAF_USDA=6.557
NC_035088.1	51459677	.	A	T	.	.	MAF_USDA=1.639
NC_035088.1	51459713	.	T	C	.	.	MAF_INRAE=6.962;MAF_USDA=15.294
NC_035088.1	51459770	.	C	A	.	.	MAF_INRAE=49.367;MAF_USDA=44.118
NC_035088.1	51459838	.	A	C,G	.	.	MAF_INRAE=47.368
NC_035088.1	51459885	.	T	G	.	.	MAF_INRAE=48.734;MAF_USDA=43.529
NC_035088.1	51459937	.	C	T	.	.	MAF_INRAE=48.734;MAF_USDA=41.176
NC_035088.1	51459974	.	G	C	.	.	MAF_USDA=8.824
NC_035088.1	51460043	.	C	T	.	.	MAF_INRAE=41.772;MAF_USDA=39.412
NC_035088.1	51460165	.	T	G	.	.	MAF_INRAE=6.962;MAF_USDA=15.882
NC_035088.1	51460243	.	T	G	.	.	MAF_INRAE=41.772;MAF_USDA=39.412
NC_035088.1	51460325	.	A	C	.	.	MAF_USDA=4.098
NC_035088.1	51460365	.	G	A	.	.	MAF_USDA=2.459
NC_035088.1	51460389	.	G	A	.	.	MAF_USDA=8.235
NC_035088.1	51460400	.	C	T	.	.	MAF_USDA=4.918
NC_035088.1	51460461	.	T	G	.	.	MAF_INRAE=6.962;MAF_USDA=8.197
NC_035088.1	51460462	.	A	G	.	.	MAF_INRAE=7.5;MAF_USDA=18.033
NC_035088.1	51460473	.	C	T	.	.	MAF_USDA=1.639
NC_035088.1	51460474	.	G	A	.	.	MAF_INRAE=1.667;MAF_USDA=4.167
NC_035088.1	51460514	.	C	A	.	.	MAF_INRAE=14.557;MAF_USDA=18.824
NC_035088.1	51460620	.	C	T	.	.	MAF_INRAE=40.0;MAF_USDA=34.706
NC_035088.1	51460667	.	C	T	.	.	MAF_INRAE=10.526;MAF_USDA=1.639
NC_035088.1	51460706	.	A	C	.	.	MAF_INRAE=10.526;MAF_USDA=1.639
NC_035088.1	51460795	.	G	A	.	.	MAF_INRAE=48.734;MAF_USDA=42.353
NC_035088.1	51460835	.	C	T	.	.	MAF_USDA=4.098
NC_035088.1	51460958	.	G	T	.	.	MAF_INRAE=41.772;MAF_USDA=38.824
NC_035088.1	51460998	.	A	T	.	.	MAF_INRAE=48.101;MAF_USDA=44.118
NC_035088.1	51461111	.	C	T	.	.	MAF_USDA=1.639
NC_035088.1	51461128	.	A	G	.	.	MAF_INRAE=41.772;MAF_USDA=38.824
NC_035088.1	51461206	.	A	T	.	.	MAF_INRAE=6.962;MAF_USDA=7.059
NC_035088.1	51461281	.	A	T	.	.	MAF_USDA=35.417
NC_035088.1	51461288	.	T	G	.	.	MAF_USDA=4.167
NC_035088.1	51461295	.	T	G	.	.	MAF_INRAE=13.924;MAF_USDA=23.81
NC_035088.1	51461331	.	C	T	.	.	MAF_USDA=1.639
NC_035088.1	51461354	.	C	A	.	.	MAF_USDA=3.279
NC_035088.1	51461371	.	G	A	.	.	MAF_INRAE=5.696;MAF_USDA=2.941
NC_035088.1	51461387	.	T	C	.	.	MAF_USDA=7.059
NC_035088.1	51461404	.	T	G	.	.	MAF_USDA=1.639
NC_035088.1	51461496	.	T	C	.	.	MAF_USDA=1.639
NC_035088.1	51461576	.	T	C	.	.	MAF_USDA=4.706
NC_035088.1	51461609	.	C	A	.	.	MAF_INRAE=6.962;MAF_USDA=16.471
NC_035088.1	51461614	.	T	A	.	.	MAF_INRAE=10.526;MAF_USDA=1.639
NC_035088.1	51461633	.	G	A	.	.	MAF_USDA=4.098
NC_035088.1	51461657	.	G	T	.	.	MAF_USDA=4.098
NC_035088.1	51461658	.	T	C	.	.	MAF_USDA=4.098
NC_035088.1	51461660	.	C	A	.	.	MAF_USDA=4.098
NC_035088.1	51461748	.	T	A	.	.	MAF_INRAE=6.962;MAF_USDA=8.235
NC_035088.1	51461811	.	C	T	.	.	MAF_USDA=1.639
NC_035088.1	51462173	.	A	T	.	.	MAF_USDA=1.667
NC_035088.1	51462211	.	T	G	.	.	MAF_USDA=1.639
NC_035088.1	51462314	.	T	C	.	.	MAF_INRAE=40.0;MAF_USDA=35.882
NC_035088.1	51462478	.	G	A	.	.	MAF_INRAE=1.667;MAF_USDA=1.667
NC_035088.1	51462540	.	ATGATAGCCAC	ATGATAGCCAT	.	.	MAF_USDA=31.25
NC_035088.1	51462550	.	C	T	.	.	MAF_INRAE=35.0;MAF_USDA=26.724
NC_035088.1	51462572	.	C	A	.	.	MAF_INRAE=33.333;MAF_USDA=36.471
NC_035088.1	51462581	.	A	C	.	.	MAF_INRAE=10.127;MAF_USDA=7.647
NC_035088.1	51462646	.	A	C	.	.	MAF_USDA=1.639
NC_035088.1	51462687	.	C	G	.	.	MAF_INRAE=5.263;MAF_USDA=16.471
NC_035088.1	51462750	.	C	A	.	.	MAF_USDA=4.167
NC_035088.1	51462768	.	G	A	.	.	MAF_INRAE=26.582;MAF_USDA=12.941
NC_035088.1	51462828	.	C	T	.	.	MAF_USDA=1.639
NC_035088.1	51462833	.	T	G	.	.	MAF_INRAE=48.101;MAF_USDA=44.706
NC_035088.1	51462845	.	G	A	.	.	MAF_USDA=2.353
NC_035088.1	51462846	.	G	A	.	.	MAF_USDA=2.353
NC_035088.1	51462847	.	A	G	.	.	MAF_USDA=2.353
NC_035088.1	51462854	.	C	A	.	.	MAF_USDA=3.279
NC_035088.1	51462956	.	G	T	.	.	MAF_USDA=5.738
NC_035088.1	51462970	.	T	G	.	.	MAF_INRAE=40.506
NC_035088.1	51463073	.	A	T	.	.	MAF_INRAE=10.526;MAF_USDA=1.639
NC_035088.1	51463148	.	T	C	.	.	MAF_INRAE=48.734;MAF_USDA=47.541
NC_035088.1	51463180	.	T	A	.	.	MAF_USDA=4.167
NC_035088.1	51463185	.	G	T	.	.	MAF_USDA=3.279
NC_035088.1	51463205	.	G	A	.	.	MAF_USDA=4.918
NC_035088.1	51463226	.	C	G	.	.	MAF_INRAE=4.43
NC_035088.1	51463352	.	T	C	.	.	MAF_USDA=4.098
NC_035088.1	51463502	.	CGTT	CGTC	.	.	MAF_USDA=41.667
NC_035088.1	51463505	.	T	C	.	.	MAF_INRAE=25.0;MAF_USDA=31.148
NC_035088.1	51463549	.	C	T	.	.	MAF_INRAE=13.924;MAF_USDA=14.118
NC_035088.1	51463595	.	G	A	.	.	MAF_USDA=5.738
NC_035088.1	51463603	.	G	T	.	.	MAF_INRAE=1.667
NC_035088.1	51463733	.	T	A	.	.	MAF_INRAE=49.367;MAF_USDA=43.529
NC_035088.1	51463797	.	A	T	.	.	MAF_INRAE=10.0;MAF_USDA=4.918
NC_035088.1	51463802	.	A	T	.	.	MAF_INRAE=10.0;MAF_USDA=4.918
NC_035088.1	51463850	.	G	T	.	.	MAF_USDA=4.918
NC_035088.1	51463912	.	T	G	.	.	MAF_USDA=4.098
NC_035088.1	51464049	.	A	T	.	.	MAF_USDA=1.639
NC_035088.1	51464221	.	A	C	.	.	MAF_USDA=4.098
NC_035088.1	51464273	.	A	T	.	.	MAF_USDA=4.918
NC_035088.1	51464419	.	C	T	.	.	MAF_INRAE=1.667
NC_035088.1	51464433	.	C	G	.	.	MAF_INRAE=14.557;MAF_USDA=31.25
NC_035088.1	51464571	.	G	A	.	.	MAF_USDA=4.098
NC_035088.1	51464576	.	C	G	.	.	MAF_USDA=1.639
NC_035088.1	51464588	.	C	T	.	.	MAF_USDA=4.098
NC_035088.1	51464610	.	T	A	.	.	MAF_USDA=4.918
NC_035088.1	51464625	.	C	A	.	.	MAF_INRAE=34.177;MAF_USDA=26.471
NC_035088.1	51464693	.	T	C	.	.	MAF_USDA=4.098
NC_035088.1	51464737	.	T	G	.	.	MAF_INRAE=15.19;MAF_USDA=11.176
NC_035088.1	51464767	.	T	C	.	.	MAF_INRAE=48.101;MAF_USDA=39.412
NC_035088.1	51464808	.	A	C	.	.	MAF_INRAE=46.835;MAF_USDA=34.706
NC_035088.1	51464856	.	A	G	.	.	MAF_USDA=4.918
NC_035088.1	51464967	.	C	T	.	.	MAF_INRAE=36.076;MAF_USDA=45.294
NC_035088.1	51465068	.	C	T	.	.	MAF_USDA=4.918
NC_035088.1	51465089	.	G	A	.	.	MAF_INRAE=17.089;MAF_USDA=4.098
NC_035088.1	51465231	.	C	G	.	.	MAF_USDA=1.639
NC_035088.1	51465276	.	T	A	.	.	MAF_INRAE=46.835;MAF_USDA=37.647
NC_035088.1	51465279	.	C	G	.	.	MAF_USDA=4.167
NC_035088.1	51465294	.	T	G	.	.	MAF_INRAE=6.962;MAF_USDA=3.529
NC_035088.1	51465314	.	A	T	.	.	MAF_USDA=4.098
NC_035088.1	51465342	.	T	C	.	.	MAF_INRAE=15.823;MAF_USDA=14.118
NC_035088.1	51465382	.	T	G	.	.	MAF_INRAE=6.962;MAF_USDA=2.941
NC_035088.1	51465420	.	G	A	.	.	MAF_USDA=13.115
NC_035088.1	51465477	.	G	T	.	.	MAF_USDA=2.459
NC_035088.1	51465608	.	G	A	.	.	MAF_USDA=4.098
NC_035088.1	51465735	.	G	A	.	.	MAF_INRAE=10.526
NC_035088.1	51465738	.	T	C	.	.	MAF_USDA=4.098
NC_035088.1	51465797	.	G	A	.	.	MAF_USDA=4.098
NC_035088.1	51465818	.	G	A	.	.	MAF_USDA=2.459
NC_035088.1	51466281	.	G	A	.	.	MAF_USDA=8.197
NC_035088.1	51466553	.	G	A	.	.	MAF_INRAE=33.544;MAF_USDA=10.588
NC_035088.1	51466848	.	A	C	.	.	MAF_INRAE=16.456;MAF_USDA=14.118
NC_035088.1	51466914	.	A	C	.	.	MAF_USDA=4.167
NC_035088.1	51467200	.	C	T	.	.	MAF_USDA=1.639
NC_035088.1	51467323	.	C	A	.	.	MAF_INRAE=41.772;MAF_USDA=24.706
NC_035088.1	51467413	.	T	A	.	.	MAF_INRAE=15.823;MAF_USDA=13.529
NC_035088.1	51467459	.	T	C	.	.	MAF_INRAE=16.456;MAF_USDA=13.529
NC_035088.1	51467655	.	C	A	.	.	MAF_USDA=9.016
NC_035088.1	51468110	.	T	C	.	.	MAF_USDA=1.639
NC_035088.1	51468264	.	A	C	.	.	MAF_USDA=1.639
NC_035088.1	51468317	.	C	A	.	.	MAF_USDA=4.918
NC_035088.1	51468375	.	G	A	.	.	MAF_USDA=1.639
NC_035088.1	51468395	.	T	C	.	.	MAF_INRAE=33.544;MAF_USDA=14.118
NC_035088.1	51468468	.	A	C	.	.	MAF_USDA=6.557
NC_035088.1	51468484	.	A	G	.	.	MAF_USDA=8.333
NC_035088.1	51468583	.	T	C	.	.	MAF_INRAE=1.667;MAF_USDA=4.167
NC_035088.1	51468673	.	C	T	.	.	MAF_USDA=3.279
NC_035088.1	51468674	.	A	G	.	.	MAF_USDA=3.279
NC_035088.1	51468701	.	T	A	.	.	MAF_INRAE=15.823;MAF_USDA=13.529
NC_035088.1	51468769	.	A	T	.	.	MAF_INRAE=15.823;MAF_USDA=16.393
NC_035088.1	51468778	.	G	T	.	.	MAF_INRAE=34.177;MAF_USDA=31.967
NC_035088.1	51468804	.	T	A	.	.	MAF_INRAE=34.177;MAF_USDA=37.705
NC_035088.1	51468829	.	A	C	.	.	MAF_USDA=4.098
NC_035088.1	51468886	.	A	T	.	.	MAF_USDA=4.118
NC_035088.1	51468963	.	C	T	.	.	MAF_USDA=4.098
NC_035088.1	51468966	.	C	T	.	.	MAF_USDA=2.459
NC_035088.1	51469228	.	T	C	.	.	MAF_USDA=1.765
NC_035088.1	51469351	.	T	C	.	.	MAF_USDA=4.918
NC_035088.1	51469421	.	A	C	.	.	MAF_USDA=4.918
NC_035088.1	51469458	.	C	A	.	.	MAF_INRAE=1.667;MAF_USDA=4.167
NC_035088.1	51469477	.	C	T	.	.	MAF_INRAE=10.526;MAF_USDA=1.639
NC_035088.1	51469542	.	C	T	.	.	MAF_USDA=2.459
NC_035088.1	51469558	.	C	A	.	.	MAF_USDA=8.197
NC_035088.1	51469611	.	C	T	.	.	MAF_USDA=4.098
NC_035088.1	51469820	.	T	G	.	.	MAF_USDA=1.639
NC_035088.1	51469846	.	T	C	.	.	MAF_USDA=2.459
NC_035088.1	51469869	.	G	C	.	.	MAF_INRAE=47.468;MAF_USDA=49.412
NC_035088.1	51469913	.	T	C	.	.	MAF_INRAE=42.405;MAF_USDA=26.471
NC_035088.1	51470075	.	C	T	.	.	MAF_USDA=4.167
NC_035088.1	51470156	.	T	G	.	.	MAF_INRAE=14.557;MAF_USDA=29.167
NC_035088.1	51470193	.	T	C	.	.	MAF_USDA=2.459
NC_035088.1	51470381	.	G	A	.	.	MAF_INRAE=10.526;MAF_USDA=1.639
NC_035088.1	51470382	.	G	T	.	.	MAF_INRAE=1.667
NC_035088.1	51470408	.	C	T	.	.	MAF_INRAE=33.544;MAF_USDA=23.529
NC_035088.1	51470472	.	T	C	.	.	MAF_INRAE=14.557;MAF_USDA=20.238
NC_035088.1	51470588	.	A	C	.	.	MAF_USDA=3.279
NC_035088.1	51470773	.	C	G	.	.	MAF_INRAE=31.646;MAF_USDA=8.824
NC_035088.1	51470780	.	A	T	.	.	MAF_INRAE=17.089;MAF_USDA=4.098
NC_035088.1	51470796	.	G	T	.	.	MAF_USDA=7.647
NC_035088.1	51470993	.	T	C	.	.	MAF_USDA=3.279
NC_035088.1	51471011	.	G	T	.	.	MAF_USDA=1.639
NC_035088.1	51471228	.	G	A	.	.	MAF_USDA=1.639
NC_035088.1	51471514	.	C	T	.	.	MAF_USDA=3.279
NC_035088.1	51471737	.	T	A	.	.	MAF_USDA=4.098
NC_035088.1	51471738	.	A	T	.	.	MAF_INRAE=16.456;MAF_USDA=4.098
NC_035088.1	51471815	.	C	A	.	.	MAF_USDA=7.647
NC_035088.1	51471853	.	A	G	.	.	MAF_INRAE=41.139;MAF_USDA=33.529
NC_035088.1	51471854	.	A	C	.	.	MAF_USDA=1.639
NC_035088.1	51471983	.	A	C	.	.	MAF_INRAE=41.139;MAF_USDA=34.524
NC_035088.1	51472053	.	C	G	.	.	MAF_USDA=4.167
NC_035088.1	51472095	.	A	C	.	.	MAF_INRAE=1.667;MAF_USDA=8.824
NC_035088.1	51472097	.	A	C	.	.	MAF_USDA=7.647
NC_035088.1	51472214	.	C	T	.	.	MAF_INRAE=43.038;MAF_USDA=50.0
NC_035088.1	51472274	.	G	A	.	.	MAF_INRAE=1.667;MAF_USDA=11.176
NC_035088.1	51472507	.	A	C	.	.	MAF_INRAE=39.241;MAF_USDA=23.529
NC_035088.1	51472903	.	A	G	.	.	MAF_INRAE=34.177;MAF_USDA=38.824
NC_035088.1	51472940	.	C	T	.	.	MAF_INRAE=34.177;MAF_USDA=37.647
NC_035088.1	51472941	.	T	G	.	.	MAF_INRAE=1.667
NC_035088.1	51473030	.	C	A	.	.	MAF_INRAE=10.833
NC_035088.1	51473225	.	G	A	.	.	MAF_USDA=4.918
NC_035088.1	51473245	.	C	T	.	.	MAF_USDA=4.167
NC_035088.1	51473250	.	C	T	.	.	MAF_INRAE=14.557;MAF_USDA=19.412
NC_035088.1	51473279	.	G	A	.	.	MAF_USDA=1.639
NC_035088.1	51473297	.	G	A	.	.	MAF_USDA=1.639
NC_035088.1	51473317	.	G	C	.	.	MAF_INRAE=1.667
NC_035088.1	51473572	.	A	G	.	.	MAF_INRAE=17.089;MAF_USDA=31.765
NC_035088.1	51473661	.	C	T	.	.	MAF_INRAE=17.089;MAF_USDA=32.353
NC_035088.1	51473753	.	T	A	.	.	MAF_INRAE=17.089;MAF_USDA=32.941
NC_035088.1	51473813	.	A	G	.	.	MAF_INRAE=7.5
NC_035088.1	51473855	.	G	T	.	.	MAF_USDA=2.459
NC_035088.1	51473866	.	T	G	.	.	MAF_INRAE=14.557;MAF_USDA=24.118
NC_035088.1	51473867	.	G	T	.	.	MAF_INRAE=10.0
NC_035088.1	51474170	.	G	A	.	.	MAF_USDA=10.417
NC_035088.1	51474287	.	A	C	.	.	MAF_INRAE=10.526;MAF_USDA=4.918
NC_035088.1	51474328	.	C	T	.	.	MAF_INRAE=39.873;MAF_USDA=25.882
NC_035088.1	51474464	.	A	C	.	.	MAF_USDA=4.098
NC_035088.1	51474469	.	C	A	.	.	MAF_INRAE=23.418;MAF_USDA=30.0
NC_035088.1	51474598	.	C	T	.	.	MAF_USDA=4.918
NC_035088.1	51474714	.	C	T	.	.	MAF_INRAE=10.526;MAF_USDA=6.557
NC_035088.1	51474744	.	C	T	.	.	MAF_INRAE=31.646;MAF_USDA=10.0
NC_035088.1	51474803	.	C	A	.	.	MAF_INRAE=10.0
NC_035088.1	51474860	.	C	T	.	.	MAF_INRAE=1.667;MAF_USDA=1.765
NC_035088.1	51474879	.	G	A	.	.	MAF_INRAE=48.734;MAF_USDA=44.706
NC_035088.1	51475053	.	A	G	.	.	MAF_INRAE=10.0
NC_035088.1	51475212	.	C	T	.	.	MAF_INRAE=12.658;MAF_USDA=2.459
NC_035088.1	51475231	.	G	C	.	.	MAF_INRAE=42.405;MAF_USDA=34.118
NC_035088.1	51475303	.	A	T	.	.	MAF_INRAE=13.924;MAF_USDA=27.083
NC_035088.1	51475304	.	C	T	.	.	MAF_INRAE=13.333;MAF_USDA=29.167
NC_035088.1	51475305	.	A	T	.	.	MAF_INRAE=13.333
NC_035088.1	51475426	.	T	A	.	.	MAF_INRAE=10.526;MAF_USDA=8.197
NC_035088.1	51475501	.	C	T	.	.	MAF_INRAE=42.405;MAF_USDA=34.118
NC_035088.1	51475534	.	T	A	.	.	MAF_USDA=9.167
NC_035088.1	51475703	.	C	A	.	.	MAF_INRAE=10.526;MAF_USDA=3.279
NC_035088.1	51475737	.	C	T	.	.	MAF_INRAE=39.873;MAF_USDA=28.235
NC_035088.1	51475748	.	G	T	.	.	MAF_INRAE=1.667;MAF_USDA=2.941
NC_035088.1	51475752	.	G	T	.	.	MAF_INRAE=43.671;MAF_USDA=40.0
NC_035088.1	51475788	.	T	C	.	.	MAF_INRAE=6.962;MAF_USDA=11.765
NC_035088.1	51475822	.	T	A	.	.	MAF_INRAE=39.873;MAF_USDA=28.235
NC_035088.1	51475916	.	C	G	.	.	MAF_INRAE=1.667
NC_035088.1	51475969	.	A	T	.	.	MAF_INRAE=40.0;MAF_USDA=33.529
NC_035088.1	51475977	.	T	A	.	.	MAF_USDA=1.639
NC_035088.1	51475980	.	C	T	.	.	MAF_USDA=1.639
NC_035088.1	51475990	.	C	A	.	.	MAF_USDA=4.706
NC_035088.1	51476013	.	A	C	.	.	MAF_USDA=8.197
NC_035088.1	51476045	.	A	G	.	.	MAF_INRAE=38.333;MAF_USDA=27.976
NC_035088.1	51476062	.	G	T	.	.	MAF_USDA=14.754
NC_035088.1	51476073	.	C	A	.	.	MAF_INRAE=10.0
NC_035088.1	51476267	.	G	A	.	.	MAF_INRAE=41.772;MAF_USDA=34.118
NC_035088.1	51476269	.	T	A	.	.	MAF_INRAE=38.333;MAF_USDA=40.588
NC_035088.1	51476335	.	A	G	.	.	MAF_INRAE=10.526;MAF_USDA=3.279
NC_035088.1	51476359	.	T	C	.	.	MAF_INRAE=15.823;MAF_USDA=28.235
NC_035088.1	51476434	.	A	G	.	.	MAF_USDA=32.353
NC_035088.1	51476436	.	C	G,T	.	.	MAF_INRAE=15.833;MAF_USDA=32.353
NC_035088.1	51476437	.	A	T	.	.	MAF_USDA=32.353
NC_035088.1	51476438	.	T	A	.	.	MAF_USDA=32.353
NC_035088.1	51476448	.	G	C	.	.	MAF_INRAE=15.823;MAF_USDA=31.176
NC_035088.1	51476460	.	C	A	.	.	MAF_INRAE=15.823;MAF_USDA=31.765
NC_035088.1	51476517	.	A	G	.	.	MAF_INRAE=34.177;MAF_USDA=14.118
NC_035088.1	51476585	.	C	T	.	.	MAF_INRAE=15.823;MAF_USDA=31.765
NC_035088.1	51476753	.	T	G	.	.	MAF_INRAE=13.924;MAF_USDA=20.0
NC_035088.1	51476757	.	C	T	.	.	MAF_INRAE=1.667;MAF_USDA=15.574
NC_035088.1	51476820	.	T	A	.	.	MAF_INRAE=14.557;MAF_USDA=19.412
NC_035088.1	51476847	.	T	A	.	.	MAF_INRAE=44.304;MAF_USDA=40.0
NC_035088.1	51476864	.	C	A	.	.	MAF_USDA=1.639
NC_035088.1	51476905	.	A	T	.	.	MAF_INRAE=6.962;MAF_USDA=11.765
NC_035088.1	51476911	.	G	A	.	.	MAF_INRAE=1.667
NC_035088.1	51476970	.	G	A	.	.	MAF_USDA=14.754
NC_035088.1	51476993	.	T	G	.	.	MAF_INRAE=10.526;MAF_USDA=3.279
NC_035088.1	51477013	.	G	A	.	.	MAF_USDA=9.836
NC_035088.1	51477037	.	G	A	.	.	MAF_USDA=1.639
NC_035088.1	51477096	.	G	A	.	.	MAF_INRAE=1.667
NC_035088.1	51477248	.	C	T	.	.	MAF_INRAE=14.557;MAF_USDA=23.529
NC_035088.1	51477285	.	T	G	.	.	MAF_INRAE=15.823;MAF_USDA=30.588
NC_035088.1	51477311	.	A	C	.	.	MAF_INRAE=15.823;MAF_USDA=30.588
NC_035088.1	51477339	.	T	A	.	.	MAF_INRAE=4.167
NC_035088.1	51477405	.	A	G	.	.	MAF_INRAE=15.823;MAF_USDA=30.588
NC_035088.1	51477417	.	C	T	.	.	MAF_USDA=6.557
NC_035088.1	51477486	.	C	A	.	.	MAF_INRAE=16.456;MAF_USDA=30.588
NC_035088.1	51477509	.	G	A	.	.	MAF_USDA=24.706
NC_035088.1	51477634	.	A	C	.	.	MAF_INRAE=39.241;MAF_USDA=28.824
NC_035088.1	51477665	.	A	T	.	.	MAF_INRAE=15.833
NC_035088.1	51477666	.	T	A	.	.	MAF_INRAE=15.833
NC_035088.1	51477753	.	T	G	.	.	MAF_INRAE=37.342;MAF_USDA=31.25
NC_035088.1	51477762	.	T	G	.	.	MAF_INRAE=10.526
NC_035088.1	51477776	.	C	A	.	.	MAF_INRAE=10.0
NC_035088.1	51477785	.	G	A	.	.	MAF_INRAE=14.557;MAF_USDA=19.412
NC_035088.1	51477902	.	C	A	.	.	MAF_INRAE=1.667;MAF_USDA=4.167
NC_035088.1	51477954	.	C	T	.	.	MAF_USDA=6.667
NC_035088.1	51477976	.	C	A	.	.	MAF_INRAE=39.873;MAF_USDA=29.762
NC_035088.1	51478001	.	C	A	.	.	MAF_USDA=10.833
NC_035088.1	51478043	.	C	A	.	.	MAF_USDA=6.667
NC_035088.1	51478081	.	T	C	.	.	MAF_INRAE=40.506;MAF_USDA=36.905
NC_035088.1	51478127	.	A	G	.	.	MAF_INRAE=15.823;MAF_USDA=29.412
NC_035088.1	51478224	.	A	G	.	.	MAF_INRAE=1.667
NC_035088.1	51478237	.	C	A	.	.	MAF_USDA=6.557
NC_035088.1	51478273	.	C	A	.	.	MAF_INRAE=5.263;MAF_USDA=1.639
NC_035088.1	51478291	.	A	C	.	.	MAF_USDA=6.557
NC_035088.1	51478356	.	C	T	.	.	MAF_INRAE=6.962;MAF_USDA=3.529
NC_035088.1	51478368	.	G	A	.	.	MAF_INRAE=1.667;MAF_USDA=2.941
NC_035088.1	51478376	.	C	T	.	.	MAF_USDA=6.557
NC_035088.1	51478397	.	A	G	.	.	MAF_INRAE=1.667;MAF_USDA=6.557
NC_035088.1	51478400	.	G	T	.	.	MAF_INRAE=1.667;MAF_USDA=6.557
NC_035088.1	51478432	.	G	T	.	.	MAF_INRAE=39.873;MAF_USDA=28.824
NC_035088.1	51478517	.	A	C	.	.	MAF_INRAE=1.667
NC_035088.1	51478539	.	G	A	.	.	MAF_USDA=1.639
NC_035088.1	51478585	.	G	T	.	.	MAF_USDA=2.459
NC_035088.1	51478613	.	G	A	.	.	MAF_INRAE=34.177;MAF_USDA=23.529
NC_035088.1	51478735	.	T	G	.	.	MAF_INRAE=1.667;MAF_USDA=8.197
NC_035088.1	51478743	.	C	T	.	.	MAF_INRAE=14.557;MAF_USDA=16.471
NC_035088.1	51478772	.	G	T	.	.	MAF_INRAE=1.667;MAF_USDA=6.557
NC_035088.1	51478794	.	T	C	.	.	MAF_INRAE=1.667
NC_035088.1	51478859	.	A	T	.	.	MAF_USDA=1.639
NC_035088.1	51478930	.	A	C	.	.	MAF_USDA=4.167
NC_035088.1	51478954	.	G	C	.	.	MAF_INRAE=13.924;MAF_USDA=20.588
NC_035088.1	51478991	.	C	A	.	.	MAF_INRAE=39.241;MAF_USDA=28.824
NC_035088.1	51479009	.	G	T	.	.	MAF_INRAE=1.667
NC_035088.1	51479024	.	T	A	.	.	MAF_USDA=6.557
NC_035088.1	51479034	.	G	A	.	.	MAF_USDA=4.098
NC_035088.1	51479134	.	C	T	.	.	MAF_INRAE=1.667
NC_035088.1	51479212	.	A	C	.	.	MAF_INRAE=1.667
NC_035088.1	51479241	.	C	G	.	.	MAF_INRAE=1.667;MAF_USDA=3.529
NC_035088.1	51479300	.	G	T	.	.	MAF_INRAE=1.667
NC_035088.1	51479390	.	G	A	.	.	MAF_INRAE=10.526;MAF_USDA=3.279
NC_035088.1	51479394	.	T	A	.	.	MAF_USDA=2.459
NC_035088.1	51479506	.	C	T	.	.	MAF_USDA=4.098
NC_035088.1	51479519	.	G	A	.	.	MAF_USDA=6.557
NC_035088.1	51479522	.	G	A	.	.	MAF_USDA=6.557
NC_035088.1	51479525	.	A	G	.	.	MAF_USDA=4.918
NC_035088.1	51479576	.	T	A	.	.	MAF_INRAE=1.667;MAF_USDA=2.941
NC_035088.1	51479741	.	G	A	.	.	MAF_INRAE=14.557;MAF_USDA=19.88
NC_035088.1	51479865	.	G	A	.	.	MAF_USDA=4.237
NC_035088.1	51479881	.	A	T	.	.	MAF_USDA=1.639
NC_035088.1	51479982	.	A	T	.	.	MAF_USDA=6.557
NC_035088.1	51479986	.	T	C	.	.	MAF_USDA=4.918
NC_035088.1	51480004	.	C	T	.	.	MAF_INRAE=1.667
NC_035088.1	51480016	.	C	T	.	.	MAF_USDA=1.639
NC_035088.1	51480025	.	C	A	.	.	MAF_USDA=4.118
NC_035088.1	51480039	.	T	C	.	.	MAF_INRAE=34.177;MAF_USDA=29.167
NC_035088.1	51480069	.	G	T	.	.	MAF_INRAE=14.557;MAF_USDA=20.0
NC_035088.1	51480075	.	G	T	.	.	MAF_USDA=1.639
NC_035088.1	51480147	.	G	A	.	.	MAF_INRAE=39.873;MAF_USDA=28.824
NC_035088.1	51480465	.	T	A	.	.	MAF_USDA=4.918
NC_035088.1	51480557	.	A	C	.	.	MAF_USDA=4.918
NC_035088.1	51480558	.	T	A	.	.	MAF_USDA=5.738
NC_035088.1	51480559	.	G	A	.	.	MAF_INRAE=14.557;MAF_USDA=12.941
NC_035088.1	51480599	.	C	T	.	.	MAF_USDA=2.459
NC_035088.1	51480646	.	G	A	.	.	MAF_USDA=5.738
NC_035088.1	51480716	.	C	T	.	.	MAF_USDA=3.279
NC_035088.1	51480945	.	G	T	.	.	MAF_INRAE=13.924;MAF_USDA=19.412
NC_035088.1	51480963	.	C	T	.	.	MAF_INRAE=1.667;MAF_USDA=6.557
NC_035088.1	51481062	.	A	G	.	.	MAF_INRAE=1.667;MAF_USDA=6.557
NC_035088.1	51481121	.	C	A	.	.	MAF_USDA=10.417
NC_035088.1	51481149	.	C	G	.	.	MAF_INRAE=14.557;MAF_USDA=20.0
NC_035088.1	51481184	.	G	A	.	.	MAF_INRAE=1.667;MAF_USDA=6.557
NC_035088.1	51481195	.	T	G	.	.	MAF_USDA=6.557
NC_035088.1	51481226	.	A	C	.	.	MAF_USDA=1.639
NC_035088.1	51481285	.	A	T	.	.	MAF_INRAE=13.924;MAF_USDA=24.405
NC_035088.1	51481292	.	A	T	.	.	MAF_USDA=2.459
NC_035088.1	51481297	.	G	T	.	.	MAF_USDA=5.738
NC_035088.1	51481353	.	G	T	.	.	MAF_USDA=4.918
NC_035088.1	51481467	.	C	A	.	.	MAF_INRAE=14.557;MAF_USDA=12.353
NC_035088.1	51481535	.	C	A	.	.	MAF_INRAE=14.167;MAF_USDA=29.167
NC_035088.1	51481618	.	T	A	.	.	MAF_INRAE=10.0
NC_035088.1	51481619	.	C	T	.	.	MAF_INRAE=10.0
NC_035088.1	51481622	.	A	C	.	.	MAF_INRAE=10.0
NC_035088.1	51481629	.	C	G	.	.	MAF_INRAE=10.0
NC_035088.1	51481645	.	T	C	.	.	MAF_INRAE=10.0
NC_035088.1	51481721	.	T	G	.	.	MAF_INRAE=14.557;MAF_USDA=14.706
NC_035088.1	51481752	.	G	T	.	.	MAF_USDA=1.639
NC_035088.1	51481765	.	C	A	.	.	MAF_USDA=2.459
NC_035088.1	51481865	.	C	T	.	.	MAF_USDA=10.417
NC_035088.1	51481922	.	A	G	.	.	MAF_USDA=1.639
NC_035088.1	51482008	.	G	A	.	.	MAF_INRAE=39.241;MAF_USDA=30.0
NC_035088.1	51482067	.	T	G	.	.	MAF_INRAE=34.177;MAF_USDA=39.412
NC_035088.1	51482105	.	C	A	.	.	MAF_USDA=5.738
NC_035088.1	51482277	.	G	T	.	.	MAF_USDA=1.639
NC_035088.1	51482308	.	A	G	.	.	MAF_INRAE=10.526;MAF_USDA=4.098
NC_035088.1	51482310	.	G	A	.	.	MAF_INRAE=39.241;MAF_USDA=27.647
NC_035088.1	51482426	.	A	C	.	.	MAF_INRAE=5.263;MAF_USDA=4.167
NC_035088.1	51482468	.	C	T	.	.	MAF_USDA=19.048
NC_035088.1	51483100	.	A	C	.	.	MAF_USDA=2.459
NC_035088.1	51483237	.	G	C,T	.	.	MAF_INRAE=15.19;MAF_USDA=29.167
NC_035088.1	51483281	.	T	C	.	.	MAF_INRAE=14.557;MAF_USDA=21.176
NC_035088.1	51483288	.	G	A	.	.	MAF_INRAE=1.667;MAF_USDA=4.167
NC_035088.1	51483450	.	T	A	.	.	MAF_INRAE=34.81;MAF_USDA=38.235
NC_035088.1	51483515	.	G	A	.	.	MAF_INRAE=10.0
NC_035088.1	51483518	.	A	C	.	.	MAF_INRAE=39.241;MAF_USDA=28.824
NC_035088.1	51483586	.	A	T	.	.	MAF_USDA=2.459
NC_035088.1	51483642	.	C	G	.	.	MAF_INRAE=14.557;MAF_USDA=22.353
NC_035088.1	51483690	.	C	A	.	.	MAF_INRAE=14.557;MAF_USDA=25.294
NC_035088.1	51483728	.	T	C	.	.	MAF_USDA=3.333
NC_035088.1	51483755	.	A	C	.	.	MAF_USDA=7.647
NC_035088.1	51483780	.	G	C	.	.	MAF_INRAE=12.025;MAF_USDA=3.279
NC_035088.1	51483817	.	C	A	.	.	MAF_INRAE=1.667
NC_035088.1	51483843	.	G	A	.	.	MAF_INRAE=10.0;MAF_USDA=1.639
NC_035088.1	51483866	.	A	G	.	.	MAF_INRAE=10.0
NC_035088.1	51483875	.	A	G	.	.	MAF_INRAE=10.0
NC_035088.1	51483890	.	A	G	.	.	MAF_INRAE=24.167;MAF_USDA=37.5
NC_035088.1	51483917	.	T	C	.	.	MAF_INRAE=10.0
NC_035088.1	51483939	.	A	G	.	.	MAF_INRAE=24.167;MAF_USDA=33.333
NC_035088.1	51483972	.	A	G	.	.	MAF_USDA=20.0
NC_035088.1	51483976	.	C	A	.	.	MAF_USDA=4.098
NC_035088.1	51484072	.	A	C	.	.	MAF_INRAE=21.519;MAF_USDA=21.176
NC_035088.1	51484163	.	G	A	.	.	MAF_USDA=1.639
NC_035088.1	51484172	.	T	C	.	.	MAF_USDA=10.417
NC_035088.1	51484320	.	T	A	.	.	MAF_INRAE=5.263
NC_035088.1	51484395	.	G	A	.	.	MAF_INRAE=22.152;MAF_USDA=21.176
NC_035088.1	51484600	.	CTCCATGAAATG	CTCCATGAAATA	.	.	MAF_USDA=22.917
NC_035088.1	51484611	.	G	A	.	.	MAF_INRAE=39.241
NC_035088.1	51484628	.	A	T	.	.	MAF_USDA=1.667
NC_035088.1	51484730	.	A	G	.	.	MAF_INRAE=10.759;MAF_USDA=6.471
NC_035088.1	51484765	.	C	T	.	.	MAF_INRAE=12.658;MAF_USDA=3.279
NC_035088.1	51484794	.	G	A	.	.	MAF_USDA=4.918
NC_035088.1	51484940	.	G	A	.	.	MAF_USDA=1.639
NC_035088.1	51485380	.	C	A	.	.	MAF_USDA=25.0
NC_035088.1	51485410	.	C	T	.	.	MAF_USDA=29.167
NC_035088.1	51485423	.	T	C	.	.	MAF_USDA=27.083
NC_035088.1	51485593	.	T	G	.	.	MAF_INRAE=15.789;MAF_USDA=18.235
NC_035088.1	51485594	.	T	G	.	.	MAF_USDA=18.235
NC_035088.1	51485682	.	A	T	.	.	MAF_USDA=39.13
NC_035088.1	51485772	.	G	A	.	.	MAF_USDA=34.783
NC_035088.1	51485942	.	A	G	.	.	MAF_USDA=40.909
NC_035088.1	51486419	.	G	T	.	.	MAF_USDA=31.818
NC_035088.1	51486991	.	G	C	.	.	MAF_USDA=27.083
NC_035088.1	51486998	.	T	A	.	.	MAF_USDA=4.167
NC_035088.1	51487014	.	A	G	.	.	MAF_USDA=27.083
NC_035088.1	51487068	.	T	C	.	.	MAF_USDA=16.667
NC_035088.1	51487204	.	A	T	.	.	MAF_INRAE=1.667
NC_035088.1	51487240	.	G	A	.	.	MAF_USDA=1.639
NC_035088.1	51487254	.	C	T	.	.	MAF_INRAE=1.667
NC_035088.1	51487271	.	G	A	.	.	MAF_USDA=1.639
NC_035088.1	51487306	.	A	C	.	.	MAF_INRAE=31.646;MAF_USDA=11.176
NC_035088.1	51487371	.	A	C	.	.	MAF_USDA=4.098
NC_035088.1	51487396	.	A	C	.	.	MAF_INRAE=10.526;MAF_USDA=1.667
NC_035088.1	51487466	.	T	G	.	.	MAF_USDA=1.639
NC_035088.1	51487534	.	C	T	.	.	MAF_INRAE=4.43
NC_035088.1	51487577	.	C	A	.	.	MAF_INRAE=13.924;MAF_USDA=11.765
NC_035088.1	51487776	.	T	C	.	.	MAF_INRAE=21.519;MAF_USDA=24.706
NC_035088.1	51487933	.	C	T	.	.	MAF_USDA=4.098
NC_035088.1	51487958	.	C	A	.	.	MAF_INRAE=12.658;MAF_USDA=3.279
NC_035088.1	51487968	.	C	T	.	.	MAF_INRAE=22.152;MAF_USDA=19.412
NC_035088.1	51488041	.	G	A	.	.	MAF_INRAE=1.667
NC_035088.1	51488046	.	G	T	.	.	MAF_USDA=4.167
NC_035088.1	51488053	.	G	A	.	.	MAF_INRAE=1.667
NC_035088.1	51488070	.	G	T	.	.	MAF_INRAE=10.0
NC_035088.1	51488087	.	A	T	.	.	MAF_INRAE=10.0
NC_035088.1	51488089	.	G	A	.	.	MAF_INRAE=10.0
NC_035088.1	51488105	.	A	G	.	.	MAF_INRAE=25.833;MAF_USDA=22.353
NC_035088.1	51488264	.	G	C	.	.	MAF_INRAE=10.526;MAF_USDA=3.279
NC_035088.1	51488415	.	C	T	.	.	MAF_INRAE=20.253;MAF_USDA=21.765
NC_035088.1	51488616	.	G	A	.	.	MAF_USDA=5.738
NC_035088.1	51488635	.	T	A	.	.	MAF_USDA=10.417
NC_035088.1	51488693	.	C	G	.	.	MAF_INRAE=19.62;MAF_USDA=14.118
NC_035088.1	51488724	.	A	T	.	.	MAF_USDA=4.918
NC_035088.1	51488727	.	T	C	.	.	MAF_USDA=1.639
NC_035088.1	51488728	.	G	T	.	.	MAF_INRAE=11.392;MAF_USDA=14.583
NC_035088.1	51488766	.	A	T	.	.	MAF_INRAE=13.333;MAF_USDA=13.529
NC_035088.1	51488774	.	T	G	.	.	MAF_USDA=1.639
NC_035088.1	51488819	.	C	A	.	.	MAF_USDA=2.459
NC_035088.1	51488855	.	A	C	.	.	MAF_INRAE=12.5;MAF_USDA=18.824
NC_035088.1	51488858	.	C	A	.	.	MAF_INRAE=10.526;MAF_USDA=3.279
NC_035088.1	51488907	.	T	C	.	.	MAF_USDA=4.167
NC_035088.1	51488928	.	G	T	.	.	MAF_USDA=2.459
NC_035088.1	51489017	.	G	A	.	.	MAF_INRAE=5.0
NC_035088.1	51489131	.	C	T	.	.	MAF_USDA=4.167
NC_035088.1	51489145	.	C	G	.	.	MAF_USDA=1.639
NC_035088.1	51489214	.	C	A	.	.	MAF_USDA=4.348
NC_035088.1	51489389	.	C	A	.	.	MAF_USDA=31.818
NC_035088.1	51489912	.	G	A	.	.	MAF_USDA=4.098
NC_035088.1	51489924	.	T	C	.	.	MAF_INRAE=31.013;MAF_USDA=10.0
NC_035088.1	51489930	.	T	C	.	.	MAF_INRAE=6.962;MAF_USDA=11.176
NC_035088.1	51490006	.	A	C	.	.	MAF_INRAE=21.667;MAF_USDA=29.167
NC_035088.1	51490007	.	C	A	.	.	MAF_INRAE=21.667;MAF_USDA=29.167
NC_035088.1	51490012	.	A	C	.	.	MAF_USDA=27.083
NC_035088.1	51490013	.	A	G	.	.	MAF_USDA=20.833
NC_035088.1	51490015	.	A	T	.	.	MAF_USDA=29.167
NC_035088.1	51490017	.	C	T	.	.	MAF_USDA=29.167
NC_035088.1	51490018	.	G	T	.	.	MAF_USDA=29.167
NC_035088.1	51490023	.	T	G	.	.	MAF_INRAE=23.333;MAF_USDA=13.253
NC_035088.1	51490024	.	G	T	.	.	MAF_INRAE=23.333;MAF_USDA=13.855
NC_035088.1	51490047	.	C	T	.	.	MAF_INRAE=1.667
NC_035088.1	51490056	.	C	T	.	.	MAF_INRAE=21.519;MAF_USDA=22.941
NC_035088.1	51490120	.	C	G	.	.	MAF_USDA=1.639
NC_035088.1	51490269	.	T	C	.	.	MAF_INRAE=23.418;MAF_USDA=25.882
NC_035088.1	51490306	.	G	A	.	.	MAF_INRAE=10.0
NC_035088.1	51490343	.	A	T	.	.	MAF_USDA=4.167
NC_035088.1	51490759	.	C	A	.	.	MAF_INRAE=21.519;MAF_USDA=23.529
NC_035088.1	51490760	.	C	A	.	.	MAF_INRAE=23.333;MAF_USDA=23.529
NC_035088.1	51490773	.	C	T	.	.	MAF_INRAE=10.526;MAF_USDA=5.738
NC_035088.1	51490804	.	T	C	.	.	MAF_INRAE=21.519;MAF_USDA=24.118
NC_035088.1	51490810	.	C	A	.	.	MAF_INRAE=21.519;MAF_USDA=24.706
NC_035088.1	51490869	.	C	T	.	.	MAF_INRAE=21.519;MAF_USDA=24.706
NC_035088.1	51490919	.	C	T	.	.	MAF_INRAE=14.167
NC_035088.1	51490946	.	T	G	.	.	MAF_INRAE=22.152;MAF_USDA=20.588
NC_035088.1	51490963	.	T	C	.	.	MAF_INRAE=22.152;MAF_USDA=24.118
NC_035088.1	51491104	.	C	T	.	.	MAF_INRAE=22.152;MAF_USDA=23.529
NC_035088.1	51491170	.	A	T	.	.	MAF_USDA=8.235
NC_035088.1	51491362	.	A	G	.	.	MAF_USDA=1.639
NC_035088.1	51491487	.	T	A	.	.	MAF_INRAE=22.785;MAF_USDA=24.706
NC_035088.1	51491507	.	C	T	.	.	MAF_INRAE=22.152;MAF_USDA=21.765
NC_035088.1	51491591	.	T	A	.	.	MAF_INRAE=39.241;MAF_USDA=28.824
NC_035088.1	51491607	.	A	C	.	.	MAF_INRAE=20.886;MAF_USDA=20.588
NC_035088.1	51491637	.	G	T	.	.	MAF_USDA=2.459
NC_035088.1	51491869	.	C	T	.	.	MAF_INRAE=1.667
NC_035088.1	51491994	.	C	T	.	.	MAF_INRAE=20.253;MAF_USDA=25.294
NC_035088.1	51492187	.	C	T	.	.	MAF_INRAE=22.152;MAF_USDA=24.405
NC_035088.1	51492199	.	T	G	.	.	MAF_INRAE=22.152;MAF_USDA=20.238
NC_035088.1	51492241	.	C	A	.	.	MAF_USDA=4.167
NC_035088.1	51492255	.	A	T	.	.	MAF_INRAE=10.526;MAF_USDA=1.639
NC_035088.1	51492275	.	G	T	.	.	MAF_INRAE=10.526;MAF_USDA=1.639
NC_035088.1	51492309	.	T	G	.	.	MAF_USDA=4.918
NC_035088.1	51492317	.	G	T	.	.	MAF_INRAE=10.0
NC_035088.1	51492424	.	C	T	.	.	MAF_USDA=4.167
NC_035088.1	51492454	.	T	C	.	.	MAF_USDA=5.738
NC_035088.1	51492500	.	T	C	.	.	MAF_INRAE=22.785;MAF_USDA=24.706
NC_035088.1	51492559	.	A	T	.	.	MAF_USDA=2.459
NC_035088.1	51492614	.	G	A	.	.	MAF_INRAE=1.667
NC_035088.1	51492662	.	G	T	.	.	MAF_USDA=2.459
NC_035088.1	51492672	.	G	T	.	.	MAF_USDA=1.639
NC_035088.1	51492767	.	A	T	.	.	MAF_USDA=4.918
NC_035088.1	51492889	.	C	T	.	.	MAF_INRAE=21.519;MAF_USDA=24.118
NC_035088.1	51492999	.	C	T	.	.	MAF_USDA=1.639
NC_035088.1	51493025	.	A	G	.	.	MAF_INRAE=1.667
NC_035088.1	51493069	.	T	G	.	.	MAF_INRAE=1.667
NC_035088.1	51493073	.	A	C	.	.	MAF_USDA=2.459
NC_035088.1	51493079	.	T	C	.	.	MAF_INRAE=1.667
NC_035088.1	51493084	.	G	A	.	.	MAF_USDA=4.918
NC_035088.1	51493106	.	T	G	.	.	MAF_INRAE=1.667
NC_035088.1	51493107	.	G	T	.	.	MAF_INRAE=1.667
NC_035088.1	51493128	.	G	T	.	.	MAF_INRAE=1.667
NC_035088.1	51493132	.	C	T	.	.	MAF_INRAE=1.667
NC_035088.1	51493138	.	A	G	.	.	MAF_INRAE=1.667
NC_035088.1	51493139	.	T	A	.	.	MAF_USDA=1.639
NC_035088.1	51493174	.	A	G	.	.	MAF_USDA=2.459
NC_035088.1	51493185	.	T	C	.	.	MAF_USDA=3.279
NC_035088.1	51493197	.	G	T	.	.	MAF_USDA=4.918
NC_035088.1	51493349	.	C	T	.	.	MAF_USDA=1.639
NC_035088.1	51493471	.	G	C	.	.	MAF_INRAE=1.667;MAF_USDA=6.557
NC_035088.1	51493487	.	C	T	.	.	MAF_INRAE=1.667;MAF_USDA=1.667
NC_035088.1	51493526	.	A	G	.	.	MAF_USDA=5.738
NC_035088.1	51493559	.	T	A	.	.	MAF_INRAE=17.089;MAF_USDA=4.098
NC_035088.1	51493561	.	T	G	.	.	MAF_USDA=8.197
NC_035088.1	51493593	.	G	A	.	.	MAF_INRAE=4.43
NC_035088.1	51493694	.	T	G	.	.	MAF_INRAE=14.557;MAF_USDA=27.647
NC_035088.1	51493715	.	A	C	.	.	MAF_USDA=4.918
NC_035088.1	51493721	.	T	A	.	.	MAF_INRAE=37.975;MAF_USDA=48.81
NC_035088.1	51493743	.	C	T	.	.	MAF_USDA=3.333
NC_035088.1	51493994	.	C	A	.	.	MAF_INRAE=38.608;MAF_USDA=30.0
NC_035088.1	51494025	.	A	G	.	.	MAF_USDA=2.459
NC_035088.1	51494053	.	C	T	.	.	MAF_USDA=1.639
NC_035088.1	51494073	.	T	G	.	.	MAF_INRAE=46.667;MAF_USDA=42.353
NC_035088.1	51494110	.	T	C	.	.	MAF_INRAE=46.667;MAF_USDA=43.529
NC_035088.1	51494135	.	A	C	.	.	MAF_USDA=2.459
NC_035088.1	51494227	.	C	T	.	.	MAF_INRAE=17.089;MAF_USDA=4.098
NC_035088.1	51494334	.	C	A	.	.	MAF_USDA=4.098
NC_035088.1	51494414	.	C	G	.	.	MAF_INRAE=1.667
NC_035088.1	51494433	.	T	A	.	.	MAF_INRAE=43.038;MAF_USDA=37.647
NC_035088.1	51494460	.	A	C	.	.	MAF_INRAE=14.557;MAF_USDA=30.588
NC_035088.1	51494533	.	A	G	.	.	MAF_INRAE=14.557;MAF_USDA=21.765
NC_035088.1	51494666	.	G	A	.	.	MAF_INRAE=39.873;MAF_USDA=28.235
NC_035088.1	51494667	.	G	C	.	.	MAF_INRAE=14.557;MAF_USDA=22.941
NC_035088.1	51494685	.	C	A	.	.	MAF_INRAE=45.833
NC_035088.1	51494689	.	C	T	.	.	MAF_USDA=3.279
NC_035088.1	51494690	.	G	A	.	.	MAF_INRAE=14.557;MAF_USDA=23.529
NC_035088.1	51494714	.	A	T	.	.	MAF_USDA=1.639
NC_035088.1	51494769	.	T	C	.	.	MAF_INRAE=46.667;MAF_USDA=40.0
NC_035088.1	51495115	.	G	T	.	.	MAF_INRAE=10.0
NC_035088.1	51495130	.	T	G	.	.	MAF_INRAE=14.557;MAF_USDA=21.765
NC_035088.1	51495208	.	C	T	.	.	MAF_USDA=1.639
NC_035088.1	51495209	.	T	C	.	.	MAF_INRAE=40.833;MAF_USDA=37.059
NC_035088.1	51495233	.	A	G	.	.	MAF_USDA=1.639
NC_035088.1	51495242	.	G	C	.	.	MAF_INRAE=14.557;MAF_USDA=22.353
NC_035088.1	51495259	.	G	T	.	.	MAF_USDA=7.377
NC_035088.1	51495309	.	G	A	.	.	MAF_INRAE=40.833;MAF_USDA=38.235
NC_035088.1	51495554	.	A	C	.	.	MAF_INRAE=45.833;MAF_USDA=41.176
NC_035088.1	51495564	.	G	T	.	.	MAF_INRAE=40.833;MAF_USDA=37.059
NC_035088.1	51495568	.	A	C	.	.	MAF_INRAE=13.924;MAF_USDA=22.353
NC_035088.1	51495574	.	G	A	.	.	MAF_INRAE=13.924;MAF_USDA=22.353
NC_035088.1	51495575	.	A	T	.	.	MAF_INRAE=13.333;MAF_USDA=21.176
NC_035088.1	51495654	.	C	A	.	.	MAF_INRAE=14.557;MAF_USDA=21.765
NC_035088.1	51495912	.	T	C	.	.	MAF_INRAE=13.924;MAF_USDA=21.765
NC_035088.1	51495930	.	T	A	.	.	MAF_USDA=1.639
NC_035088.1	51496075	.	T	C	.	.	MAF_INRAE=14.557;MAF_USDA=21.765
NC_035088.1	51496228	.	G	T	.	.	MAF_INRAE=36.709;MAF_USDA=43.529
NC_035088.1	51496242	.	A	G	.	.	MAF_INRAE=39.167;MAF_USDA=45.833
NC_035088.1	51496255	.	C	A	.	.	MAF_USDA=3.279
NC_035088.1	51502149	.	G	A	.	.	MAF_USDA=39.13
NC_035088.1	51502205	.	G	A	.	.	MAF_INRAE=13.333;MAF_USDA=31.25
NC_035088.1	51502241	.	T	G	.	.	MAF_INRAE=35.0;MAF_USDA=45.833
NC_035088.1	51502262	.	G	T	.	.	MAF_USDA=25.0
NC_035088.1	51502287	.	T	A	.	.	MAF_INRAE=48.101;MAF_USDA=48.235
NC_035088.1	51502302	.	C	T	.	.	MAF_INRAE=12.658;MAF_USDA=11.176
NC_035088.1	51502311	.	C	A	.	.	MAF_USDA=1.639
NC_035088.1	51502320	.	C	T	.	.	MAF_USDA=5.882
NC_035088.1	51502398	.	G	T	.	.	MAF_INRAE=13.291;MAF_USDA=21.765
NC_035088.1	51502471	.	C	T	.	.	MAF_INRAE=13.924;MAF_USDA=21.176
NC_035088.1	51502506	.	T	C	.	.	MAF_INRAE=39.241;MAF_USDA=28.824
NC_035088.1	51502514	.	A	C	.	.	MAF_USDA=3.279
NC_035088.1	51502570	.	C	G	.	.	MAF_USDA=4.167
NC_035088.1	51502658	.	A	G	.	.	MAF_INRAE=14.557;MAF_USDA=21.176
NC_035088.1	51502716	.	G	A	.	.	MAF_USDA=4.167
NC_035088.1	51502776	.	G	T	.	.	MAF_USDA=5.738
NC_035088.1	51502846	.	G	C	.	.	MAF_INRAE=40.506;MAF_USDA=24.706
NC_035088.1	51502855	.	G	T	.	.	MAF_INRAE=1.667;MAF_USDA=1.639
NC_035088.1	51502950	.	C	T	.	.	MAF_INRAE=14.557;MAF_USDA=21.176
NC_035088.1	51502961	.	G	A	.	.	MAF_USDA=1.639
NC_035088.1	51502983	.	C	G	.	.	MAF_INRAE=14.557;MAF_USDA=21.176
NC_035088.1	51503048	.	C	T	.	.	MAF_USDA=9.836
NC_035088.1	51503061	.	A	T	.	.	MAF_INRAE=14.557;MAF_USDA=22.353
NC_035088.1	51503081	.	T	G	.	.	MAF_INRAE=14.557;MAF_USDA=22.353
NC_035088.1	51503112	.	T	C	.	.	MAF_INRAE=13.924;MAF_USDA=22.941
NC_035088.1	51503122	.	G	C	.	.	MAF_INRAE=6.962;MAF_USDA=11.31
NC_035088.1	51503265	.	T	C	.	.	MAF_INRAE=1.667;MAF_USDA=1.639
NC_035088.1	51503266	.	G	T	.	.	MAF_INRAE=1.667;MAF_USDA=1.639
NC_035088.1	51503411	.	A	G	.	.	MAF_INRAE=15.19;MAF_USDA=21.765
NC_035088.1	51503587	.	T	G	.	.	MAF_USDA=21.765
NC_035088.1	51504820	.	A	C	.	.	MAF_INRAE=42.105;MAF_USDA=48.824
NC_035088.1	51504995	.	G	A	.	.	MAF_INRAE=38.608;MAF_USDA=24.118
NC_035088.1	51505008	.	C	T	.	.	MAF_USDA=1.639
NC_035088.1	51505016	.	C	A	.	.	MAF_INRAE=13.291;MAF_USDA=4.098
NC_035088.1	51505024	.	A	T	.	.	MAF_INRAE=46.203;MAF_USDA=48.824
NC_035088.1	51505045	.	T	G	.	.	MAF_USDA=1.667
NC_035088.1	51505048	.	C	T	.	.	MAF_INRAE=39.241;MAF_USDA=28.571
NC_035088.1	51505179	.	C	A	.	.	MAF_USDA=10.656
NC_035088.1	51505281	.	T	C	.	.	MAF_INRAE=47.468;MAF_USDA=48.824
NC_035088.1	51505359	.	C	T	.	.	MAF_USDA=1.639
NC_035088.1	51505445	.	A	G	.	.	MAF_USDA=1.639
NC_035088.1	51505452	.	A	T	.	.	MAF_INRAE=14.557;MAF_USDA=21.765
NC_035088.1	51505596	.	T	G	.	.	MAF_INRAE=13.291;MAF_USDA=22.941
NC_035088.1	51505703	.	G	T	.	.	MAF_USDA=27.083
NC_035088.1	51505707	.	G	A	.	.	MAF_USDA=45.833
NC_035088.1	51505746	.	G	T	.	.	MAF_INRAE=15.19;MAF_USDA=21.176
NC_035088.1	51505751	.	T	A	.	.	MAF_INRAE=10.0
NC_035088.1	51505804	.	A	C	.	.	MAF_USDA=3.279
NC_035088.1	51505947	.	C	T	.	.	MAF_INRAE=14.557;MAF_USDA=21.765
NC_035088.1	51505960	.	A	T	.	.	MAF_INRAE=39.873;MAF_USDA=24.706
NC_035088.1	51505966	.	A	T	.	.	MAF_INRAE=39.873;MAF_USDA=24.118
NC_035088.1	51506029	.	A	G	.	.	MAF_INRAE=14.557;MAF_USDA=22.353
NC_035088.1	51506030	.	G	A	.	.	MAF_INRAE=9.167
NC_035088.1	51506040	.	C	A	.	.	MAF_INRAE=14.557;MAF_USDA=22.353
NC_035088.1	51506175	.	C	A	.	.	MAF_INRAE=14.557;MAF_USDA=22.353
NC_035088.1	51506190	.	G	A	.	.	MAF_INRAE=14.557;MAF_USDA=22.353
NC_035088.1	51506331	.	C	T	.	.	MAF_INRAE=12.658;MAF_USDA=3.279
NC_035088.1	51506347	.	A	T	.	.	MAF_USDA=4.167
NC_035088.1	51506357	.	T	G	.	.	MAF_INRAE=1.667
NC_035088.1	51506362	.	T	C	.	.	MAF_INRAE=6.962;MAF_USDA=3.529
NC_035088.1	51506452	.	G	A	.	.	MAF_INRAE=1.667;MAF_USDA=3.279
NC_035088.1	51506477	.	C	T	.	.	MAF_USDA=1.639
NC_035088.1	51506502	.	G	A	.	.	MAF_INRAE=1.667
NC_035088.1	51506617	.	G	C	.	.	MAF_USDA=3.279
NC_035088.1	51506703	.	C	T	.	.	MAF_INRAE=1.667
NC_035088.1	51506790	.	C	A	.	.	MAF_INRAE=10.526
NC_035088.1	51506859	.	G	A	.	.	MAF_INRAE=14.557;MAF_USDA=21.765
NC_035088.1	51506896	.	C	T	.	.	MAF_USDA=1.639
NC_035088.1	51506971	.	G	A	.	.	MAF_USDA=10.417
NC_035088.1	51506982	.	T	C	.	.	MAF_INRAE=10.0
NC_035088.1	51506983	.	A	G	.	.	MAF_USDA=3.279
NC_035088.1	51507018	.	A	G	.	.	MAF_INRAE=14.557;MAF_USDA=21.765
NC_035088.1	51507023	.	A	C	.	.	MAF_INRAE=14.557;MAF_USDA=21.176
NC_035088.1	51507066	.	C	T	.	.	MAF_INRAE=10.127;MAF_USDA=4.167
NC_035088.1	51507067	.	C	T	.	.	MAF_INRAE=11.667;MAF_USDA=4.167
NC_035088.1	51507255	.	G	C	.	.	MAF_INRAE=45.57;MAF_USDA=48.824
NC_035088.1	51507281	.	G	A	.	.	MAF_INRAE=10.526;MAF_USDA=6.557
NC_035088.1	51507648	.	A	G	.	.	MAF_INRAE=45.57;MAF_USDA=50.0
NC_035088.1	51507671	.	C	T	.	.	MAF_USDA=1.639
NC_035088.1	51507698	.	G	A	.	.	MAF_INRAE=39.873;MAF_USDA=24.706
NC_035088.1	51507699	.	G	A	.	.	MAF_INRAE=10.0
NC_035088.1	51507770	.	C	T	.	.	MAF_USDA=12.5
NC_035088.1	51507812	.	G	A	.	.	MAF_USDA=4.098
NC_035088.1	51507841	.	C	T	.	.	MAF_USDA=10.656
NC_035088.1	51507850	.	G	A	.	.	MAF_USDA=6.557
NC_035088.1	51507851	.	G	T	.	.	MAF_USDA=7.377
NC_035088.1	51507866	.	C	T	.	.	MAF_INRAE=13.924;MAF_USDA=21.176
NC_035088.1	51507872	.	A	C	.	.	MAF_USDA=13.115
NC_035088.1	51507901	.	T	C	.	.	MAF_USDA=12.295
NC_035088.1	51507965	.	G	A	.	.	MAF_INRAE=1.667
NC_035088.1	51508058	.	T	G	.	.	MAF_INRAE=14.557;MAF_USDA=22.353
NC_035088.1	51508188	.	T	C	.	.	MAF_INRAE=35.0;MAF_USDA=42.941
NC_035088.1	51508192	.	C	G	.	.	MAF_USDA=6.557
NC_035088.1	51508273	.	A	C	.	.	MAF_INRAE=1.667;MAF_USDA=1.639
NC_035088.1	51508301	.	C	A	.	.	MAF_INRAE=3.333
NC_035088.1	51508308	.	T	A	.	.	MAF_INRAE=3.333
NC_035088.1	51508312	.	T	G	.	.	MAF_INRAE=4.167
NC_035088.1	51508316	.	A	C	.	.	MAF_INRAE=4.167
NC_035088.1	51508323	.	G	C	.	.	MAF_INRAE=4.167
NC_035088.1	51508328	.	C	T	.	.	MAF_INRAE=4.167
NC_035088.1	51508331	.	A	T	.	.	MAF_INRAE=4.167;MAF_USDA=7.377
NC_035088.1	51508347	.	C	A	.	.	MAF_INRAE=3.333;MAF_USDA=4.918
NC_035088.1	51508354	.	T	C	.	.	MAF_INRAE=1.667
NC_035088.1	51508543	.	G	A	.	.	MAF_INRAE=1.667
NC_035088.1	51508552	.	G	A	.	.	MAF_INRAE=1.667
NC_035088.1	51508633	.	C	G	.	.	MAF_INRAE=14.557;MAF_USDA=20.588
NC_035088.1	51508636	.	A	G	.	.	MAF_INRAE=14.167;MAF_USDA=20.588
NC_035088.1	51508640	.	C	T	.	.	MAF_INRAE=14.167;MAF_USDA=20.588
NC_035088.1	51508708	.	C	T	.	.	MAF_INRAE=10.0
NC_035088.1	51508711	.	T	C	.	.	MAF_INRAE=45.833;MAF_USDA=49.412
NC_035088.1	51508718	.	C	G	.	.	MAF_INRAE=35.0;MAF_USDA=44.118
NC_035088.1	51508719	.	G	A	.	.	MAF_USDA=1.639
NC_035088.1	51508742	.	A	C	.	.	MAF_INRAE=45.57;MAF_USDA=50.0
NC_035088.1	51508757	.	C	T	.	.	MAF_USDA=4.098
NC_035088.1	51508908	.	C	A	.	.	MAF_USDA=4.098
NC_035088.1	51508927	.	G	A	.	.	MAF_INRAE=13.924;MAF_USDA=21.765
NC_035088.1	51508949	.	G	C	.	.	MAF_USDA=2.5
NC_035088.1	51508955	.	G	A	.	.	MAF_USDA=2.5
NC_035088.1	51508969	.	A	G	.	.	MAF_INRAE=14.557;MAF_USDA=22.619
NC_035088.1	51508974	.	G	A	.	.	MAF_USDA=2.459
NC_035088.1	51508999	.	G	A	.	.	MAF_INRAE=8.333
NC_035088.1	51509026	.	G	A	.	.	MAF_USDA=4.098
NC_035088.1	51509055	.	T	G	.	.	MAF_USDA=3.279
NC_035088.1	51509088	.	C	T	.	.	MAF_USDA=3.279
NC_035088.1	51509126	.	A	G	.	.	MAF_USDA=3.279
NC_035088.1	51509133	.	G	A	.	.	MAF_USDA=3.279
NC_035088.1	51509219	.	G	T	.	.	MAF_USDA=1.639
NC_035088.1	51509238	.	G	A	.	.	MAF_USDA=4.918
NC_035088.1	51509422	.	T	A	.	.	MAF_INRAE=39.873;MAF_USDA=28.235
NC_035088.1	51509448	.	T	C	.	.	MAF_INRAE=6.962;MAF_USDA=8.333
NC_035088.1	51509495	.	A	T	.	.	MAF_INRAE=14.557;MAF_USDA=22.353
NC_035088.1	51509606	.	T	C	.	.	MAF_INRAE=14.557;MAF_USDA=22.941
NC_035088.1	51509652	.	C	T	.	.	MAF_INRAE=14.557;MAF_USDA=22.353
NC_035088.1	51509751	.	C	T	.	.	MAF_INRAE=14.557;MAF_USDA=22.353
NC_035088.1	51509763	.	C	G	.	.	MAF_INRAE=36.842;MAF_USDA=18.75
NC_035088.1	51509792	.	C	T	.	.	MAF_INRAE=14.557
NC_035088.1	51509930	.	C	A	.	.	MAF_INRAE=14.557;MAF_USDA=21.765
NC_035088.1	51509939	.	C	T	.	.	MAF_INRAE=37.975;MAF_USDA=47.059
NC_035088.1	51509955	.	G	T	.	.	MAF_INRAE=47.468;MAF_USDA=30.588
NC_035088.1	51510042	.	A	G	.	.	MAF_USDA=1.639
NC_035088.1	51510072	.	T	C	.	.	MAF_INRAE=17.722;MAF_USDA=24.118
NC_035088.1	51510121	.	T	A	.	.	MAF_INRAE=40.506;MAF_USDA=31.25
NC_035088.1	51510277	.	T	G	.	.	MAF_INRAE=14.557;MAF_USDA=22.941
NC_035088.1	51510281	.	A	T	.	.	MAF_INRAE=14.167;MAF_USDA=22.941
NC_035088.1	51510320	.	G	T	.	.	MAF_INRAE=5.263
NC_035088.1	51510702	.	A	T	.	.	MAF_INRAE=14.167;MAF_USDA=29.167
NC_035088.1	51510735	.	G	C	.	.	MAF_INRAE=48.734;MAF_USDA=38.235
NC_035088.1	51510874	.	A	G	.	.	MAF_USDA=2.459
NC_035088.1	51511036	.	G	T	.	.	MAF_INRAE=15.19;MAF_USDA=23.529
NC_035088.1	51511083	.	A	C	.	.	MAF_USDA=4.098
NC_035088.1	51511119	.	T	G	.	.	MAF_USDA=1.639
NC_035088.1	51511125	.	C	T	.	.	MAF_USDA=3.279
NC_035088.1	51511126	.	A	G	.	.	MAF_USDA=3.279
NC_035088.1	51511164	.	C	A	.	.	MAF_USDA=3.279
NC_035088.1	51511169	.	G	A	.	.	MAF_INRAE=14.557;MAF_USDA=21.765
NC_035088.1	51511363	.	G	A	.	.	MAF_USDA=9.016
NC_035088.1	51511447	.	C	T	.	.	MAF_USDA=4.918
NC_035088.1	51511483	.	G	A	.	.	MAF_USDA=7.647
NC_035088.1	51511522	.	G	A	.	.	MAF_INRAE=6.962;MAF_USDA=14.118
NC_035088.1	51511541	.	A	T	.	.	MAF_INRAE=6.962;MAF_USDA=3.529
NC_035088.1	51511624	.	T	C	.	.	MAF_INRAE=14.557;MAF_USDA=21.176
NC_035088.1	51511653	.	A	T	.	.	MAF_INRAE=14.557;MAF_USDA=22.353
NC_035088.1	51511736	.	C	T	.	.	MAF_INRAE=41.772;MAF_USDA=28.824
NC_035088.1	51511737	.	A	G	.	.	MAF_INRAE=45.0;MAF_USDA=28.824
NC_035088.1	51511833	.	A	C	.	.	MAF_INRAE=10.0
NC_035088.1	51511864	.	T	C	.	.	MAF_INRAE=14.167;MAF_USDA=24.118
NC_035088.1	51511920	.	C	T	.	.	MAF_INRAE=36.076;MAF_USDA=15.476
NC_035088.1	51511975	.	A	C	.	.	MAF_USDA=8.333
NC_035088.1	51512017	.	C	T	.	.	MAF_USDA=5.833
NC_035088.1	51512018	.	G	A	.	.	MAF_INRAE=6.329;MAF_USDA=5.357
NC_035088.1	51512097	.	A	G	.	.	MAF_USDA=3.279
NC_035088.1	51512098	.	T	G	.	.	MAF_INRAE=14.557;MAF_USDA=24.118
NC_035088.1	51512238	.	T	C	.	.	MAF_INRAE=14.557;MAF_USDA=22.941
NC_035088.1	51512250	.	C	T	.	.	MAF_INRAE=14.557;MAF_USDA=21.765
NC_035088.1	51512272	.	A	T	.	.	MAF_USDA=4.098
NC_035088.1	51512348	.	G	A	.	.	MAF_INRAE=13.924;MAF_USDA=23.529
NC_035088.1	51512422	.	T	A	.	.	MAF_INRAE=41.772;MAF_USDA=30.0
NC_035088.1	51512508	.	G	A	.	.	MAF_INRAE=14.557;MAF_USDA=22.353
NC_035088.1	51512550	.	C	A	.	.	MAF_INRAE=14.557;MAF_USDA=25.882
NC_035088.1	51512645	.	G	T	.	.	MAF_USDA=1.639
NC_035088.1	51512784	.	G	A	.	.	MAF_USDA=1.639
NC_035088.1	51512826	.	T	G	.	.	MAF_INRAE=13.924;MAF_USDA=27.059
NC_035088.1	51512832	.	A	C	.	.	MAF_INRAE=13.924;MAF_USDA=22.941
NC_035088.1	51512844	.	A	G	.	.	MAF_INRAE=48.734;MAF_USDA=38.824
NC_035088.1	51512870	.	G	A	.	.	MAF_INRAE=32.911;MAF_USDA=14.706
NC_035088.1	51512875	.	A	T	.	.	MAF_INRAE=32.911;MAF_USDA=14.118
NC_035088.1	51512878	.	G	A	.	.	MAF_INRAE=28.333;MAF_USDA=15.294
NC_035088.1	51512904	.	G	A	.	.	MAF_INRAE=31.013;MAF_USDA=14.118
NC_035088.1	51512924	.	C	A	.	.	MAF_INRAE=47.468;MAF_USDA=38.095
NC_035088.1	51512937	.	A	G	.	.	MAF_INRAE=30.38;MAF_USDA=12.941
NC_035088.1	51512938	.	T	C	.	.	MAF_INRAE=25.0;MAF_USDA=15.574
NC_035088.1	51512954	.	A	G	.	.	MAF_INRAE=46.835;MAF_USDA=37.5
NC_035088.1	51512990	.	A	C	.	.	MAF_USDA=4.167
NC_035088.1	51513008	.	A	G	.	.	MAF_USDA=1.639
NC_035088.1	51513012	.	T	G	.	.	MAF_INRAE=1.667;MAF_USDA=1.765
NC_035088.1	51513070	.	C	A	.	.	MAF_INRAE=15.19;MAF_USDA=22.941
NC_035088.1	51513127	.	T	C	.	.	MAF_INRAE=13.924;MAF_USDA=23.529
NC_035088.1	51513138	.	C	A	.	.	MAF_INRAE=36.709;MAF_USDA=15.294
NC_035088.1	51513240	.	A	G	.	.	MAF_USDA=5.294
NC_035088.1	51513472	.	G	T	.	.	MAF_USDA=10.417
NC_035088.1	51513496	.	C	T	.	.	MAF_INRAE=47.368;MAF_USDA=15.294
NC_035088.1	51513672	.	A	T	.	.	MAF_INRAE=33.544;MAF_USDA=10.0
NC_035088.1	51513682	.	G	A	.	.	MAF_INRAE=14.557;MAF_USDA=23.529
NC_035088.1	51513683	.	G	T	.	.	MAF_INRAE=14.167;MAF_USDA=22.941
NC_035088.1	51513720	.	A	G	.	.	MAF_INRAE=49.367;MAF_USDA=38.824
NC_035088.1	51513833	.	A	T	.	.	MAF_INRAE=14.557;MAF_USDA=23.529
NC_035088.1	51513970	.	A	T	.	.	MAF_INRAE=4.43
NC_035088.1	51514116	.	C	T	.	.	MAF_USDA=4.098
NC_035088.1	51514160	.	C	A	.	.	MAF_USDA=2.459
NC_035088.1	51514235	.	A	G	.	.	MAF_USDA=10.417
NC_035088.1	51514249	.	A	C	.	.	MAF_USDA=3.279
NC_035088.1	51514278	.	A	C	.	.	MAF_USDA=3.333
NC_035088.1	51514284	.	C	T	.	.	MAF_INRAE=36.709;MAF_USDA=15.476
NC_035088.1	51514295	.	G	A	.	.	MAF_USDA=1.639
NC_035088.1	51514311	.	T	C	.	.	MAF_INRAE=36.076;MAF_USDA=15.294
NC_035088.1	51514399	.	G	T	.	.	MAF_INRAE=36.709;MAF_USDA=15.294
NC_035088.1	51514401	.	G	A	.	.	MAF_INRAE=33.333;MAF_USDA=15.294
NC_035088.1	51514455	.	C	A	.	.	MAF_USDA=4.918
NC_035088.1	51514461	.	C	T	.	.	MAF_INRAE=41.772;MAF_USDA=37.647
NC_035088.1	51514487	.	G	A	.	.	MAF_INRAE=36.076;MAF_USDA=11.176
NC_035088.1	51514590	.	C	T	.	.	MAF_INRAE=14.557;MAF_USDA=20.588
NC_035088.1	51514608	.	G	A	.	.	MAF_USDA=4.098
NC_035088.1	51514676	.	A	G	.	.	MAF_INRAE=17.089;MAF_USDA=4.918
NC_035088.1	51514677	.	C	T	.	.	MAF_INRAE=14.167;MAF_USDA=4.918
NC_035088.1	51514727	.	T	A	.	.	MAF_INRAE=22.152;MAF_USDA=13.529
NC_035088.1	51514849	.	A	T	.	.	MAF_USDA=2.353
NC_035088.1	51514908	.	C	G	.	.	MAF_USDA=8.197
NC_035088.1	51514978	.	T	G	.	.	MAF_INRAE=9.167
NC_035088.1	51515014	.	T	C	.	.	MAF_USDA=1.639
NC_035088.1	51515221	.	G	A	.	.	MAF_INRAE=36.076;MAF_USDA=15.294
NC_035088.1	51515365	.	T	G	.	.	MAF_INRAE=49.367;MAF_USDA=38.235
NC_035088.1	51515392	.	T	G	.	.	MAF_USDA=1.639
NC_035088.1	51515467	.	T	C	.	.	MAF_INRAE=36.076;MAF_USDA=15.882
NC_035088.1	51515772	.	G	A	.	.	MAF_INRAE=14.557;MAF_USDA=22.941
NC_035088.1	51515798	.	T	C	.	.	MAF_INRAE=50.0;MAF_USDA=37.059
NC_035088.1	51515843	.	C	T	.	.	MAF_USDA=7.647
NC_035088.1	51515882	.	G	A	.	.	MAF_INRAE=17.089;MAF_USDA=5.738
NC_035088.1	51515907	.	C	A	.	.	MAF_USDA=10.417
NC_035088.1	51515939	.	A	G	.	.	MAF_USDA=2.353
NC_035088.1	51516102	.	T	C	.	.	MAF_USDA=10.417
NC_035088.1	51516205	.	G	A	.	.	MAF_USDA=1.639
NC_035088.1	51516306	.	A	G	.	.	MAF_INRAE=36.709;MAF_USDA=15.882
NC_035088.1	51516351	.	A	G	.	.	MAF_INRAE=36.709;MAF_USDA=16.471
NC_035088.1	51516427	.	T	A	.	.	MAF_USDA=7.647
NC_035088.1	51516460	.	T	G	.	.	MAF_INRAE=49.367;MAF_USDA=38.824
NC_035088.1	51516647	.	A	C	.	.	MAF_INRAE=14.557;MAF_USDA=22.941
NC_035088.1	51516742	.	T	C	.	.	MAF_USDA=37.5
NC_035088.1	51516780	.	G	T	.	.	MAF_INRAE=1.667
NC_035088.1	51516875	.	A	C	.	.	MAF_INRAE=48.734;MAF_USDA=39.344
NC_035088.1	51516889	.	T	A	.	.	MAF_USDA=2.459
NC_035088.1	51516890	.	A	T	.	.	MAF_INRAE=27.215;MAF_USDA=22.951
NC_035088.1	51516891	.	A	T	.	.	MAF_INRAE=11.667;MAF_USDA=4.918
NC_035088.1	51516904	.	A	G	.	.	MAF_INRAE=14.557;MAF_USDA=12.295
NC_035088.1	51516937	.	C	T	.	.	MAF_INRAE=1.667;MAF_USDA=2.353
NC_035088.1	51517036	.	T	C	.	.	MAF_INRAE=36.709;MAF_USDA=16.471
NC_035088.1	51517308	.	A	C	.	.	MAF_INRAE=48.734;MAF_USDA=38.235
NC_035088.1	51517323	.	G	A	.	.	MAF_USDA=3.279
NC_035088.1	51517344	.	C	T	.	.	MAF_INRAE=34.177;MAF_USDA=13.529
NC_035088.1	51517495	.	C	G	.	.	MAF_USDA=3.279
NC_035088.1	51517599	.	G	A	.	.	MAF_USDA=1.639
NC_035088.1	51517718	.	G	A	.	.	MAF_USDA=4.167
NC_035088.1	51518360	.	C	A	.	.	MAF_USDA=2.459
NC_035088.1	51518379	.	C	T	.	.	MAF_USDA=6.557
NC_035088.1	51518389	.	C	T	.	.	MAF_USDA=7.377
NC_035088.1	51518400	.	A	C	.	.	MAF_USDA=4.918
NC_035088.1	51518429	.	T	C	.	.	MAF_USDA=6.471
NC_035088.1	51518440	.	T	A	.	.	MAF_USDA=10.417
NC_035088.1	51518493	.	A	G	.	.	MAF_USDA=5.738
NC_035088.1	51518495	.	C	T	.	.	MAF_INRAE=36.076;MAF_USDA=11.765
NC_035088.1	51518497	.	C	G	.	.	MAF_USDA=8.197
NC_035088.1	51518501	.	A	G	.	.	MAF_USDA=8.824
NC_035088.1	51518507	.	A	C	.	.	MAF_USDA=8.824
NC_035088.1	51518509	.	A	G	.	.	MAF_USDA=12.5
NC_035088.1	51518534	.	C	T	.	.	MAF_USDA=3.279
NC_035088.1	51518538	.	T	C	.	.	MAF_INRAE=9.167
NC_035088.1	51519070	.	A	T	.	.	MAF_USDA=1.639
NC_035088.1	51519372	.	C	G	.	.	MAF_USDA=3.529
NC_035088.1	51519444	.	A	G	.	.	MAF_INRAE=21.519;MAF_USDA=34.706
NC_035088.1	51519823	.	T	C	.	.	MAF_USDA=3.279
NC_035088.1	51519956	.	G	A	.	.	MAF_USDA=2.353
NC_035088.1	51520022	.	G	A	.	.	MAF_INRAE=13.924;MAF_USDA=22.353
NC_035088.1	51520089	.	C	T	.	.	MAF_INRAE=42.405;MAF_USDA=27.059
NC_035088.1	51520204	.	C	T	.	.	MAF_USDA=1.639
NC_035088.1	51520207	.	G	A	.	.	MAF_INRAE=1.667;MAF_USDA=1.765
NC_035088.1	51520332	.	C	A	.	.	MAF_USDA=10.417
NC_035088.1	51520460	.	G	A	.	.	MAF_INRAE=14.557;MAF_USDA=20.0
NC_035088.1	51520555	.	G	A	.	.	MAF_INRAE=1.667;MAF_USDA=1.765
NC_035088.1	51520650	.	T	A	.	.	MAF_INRAE=6.962;MAF_USDA=4.706
NC_035088.1	51520691	.	T	G	.	.	MAF_USDA=1.639
NC_035088.1	51520802	.	C	T	.	.	MAF_USDA=3.279
NC_035088.1	51520841	.	G	A	.	.	MAF_USDA=7.647
NC_035088.1	51520900	.	C	T	.	.	MAF_INRAE=36.709;MAF_USDA=11.765
NC_035088.1	51526844	.	C	A	.	.	MAF_INRAE=21.053;MAF_USDA=25.294
NC_035088.1	51526939	.	G	A	.	.	MAF_INRAE=10.526;MAF_USDA=4.918
NC_035088.1	51527005	.	C	A	.	.	MAF_INRAE=10.127;MAF_USDA=1.765
NC_035088.1	51527169	.	G	T	.	.	MAF_USDA=3.279
NC_035088.1	51527219	.	G	A	.	.	MAF_USDA=2.5
NC_035088.1	51527286	.	C	A	.	.	MAF_INRAE=10.0
NC_035088.1	51527288	.	G	A	.	.	MAF_INRAE=20.833
NC_035088.1	51527297	.	A	T	.	.	MAF_INRAE=6.667
NC_035088.1	51527299	.	C	T	.	.	MAF_INRAE=6.329
NC_035088.1	51527307	.	T	A	.	.	MAF_INRAE=7.5
NC_035088.1	51527311	.	T	G	.	.	MAF_USDA=2.459
NC_035088.1	51527323	.	C	A	.	.	MAF_INRAE=3.333
NC_035088.1	51527328	.	A	G	.	.	MAF_INRAE=2.5
NC_035088.1	51527330	.	A	G	.	.	MAF_INRAE=2.5
NC_035088.1	51527360	.	G	A	.	.	MAF_INRAE=11.667
NC_035088.1	51527371	.	C	T	.	.	MAF_USDA=2.459
NC_035088.1	51527378	.	G	A	.	.	MAF_INRAE=4.167
NC_035088.1	51527391	.	C	T	.	.	MAF_INRAE=14.167
NC_035088.1	51527392	.	A	G	.	.	MAF_INRAE=14.167
NC_035088.1	51527421	.	A	T	.	.	MAF_INRAE=2.5
NC_035088.1	51527447	.	G	A	.	.	MAF_USDA=10.0
NC_035088.1	51527489	.	A	G	.	.	MAF_USDA=8.333
NC_035088.1	51529242	.	T	G	.	.	MAF_INRAE=33.544;MAF_USDA=9.524
NC_035088.1	51529251	.	C	T	.	.	MAF_INRAE=33.544;MAF_USDA=8.824
NC_035088.1	51529688	.	C	G	.	.	MAF_USDA=16.667
NC_035088.1	51529850	.	A	T	.	.	MAF_INRAE=10.833
NC_035088.1	51529869	.	T	G	.	.	MAF_USDA=1.639
NC_035088.1	51529981	.	C	G	.	.	MAF_INRAE=10.759;MAF_USDA=3.529
NC_035088.1	51530030	.	G	A	.	.	MAF_USDA=39.583
NC_035088.1	51530046	.	C	T	.	.	MAF_INRAE=7.5
NC_035088.1	51530074	.	T	C	.	.	MAF_INRAE=5.0
NC_035088.1	51530096	.	C	G	.	.	MAF_USDA=4.918
NC_035088.1	51530122	.	A	G	.	.	MAF_USDA=4.167
NC_035088.1	51531325	.	G	A	.	.	MAF_USDA=25.0
NC_035088.1	51531396	.	G	A	.	.	MAF_USDA=6.25
NC_035088.1	51531397	.	T	A	.	.	MAF_USDA=6.25
NC_035088.1	51531420	.	C	A	.	.	MAF_USDA=17.647
NC_035088.1	51531521	.	T	C	.	.	MAF_INRAE=5.263;MAF_USDA=8.333
NC_035088.1	51531622	.	C	A	.	.	MAF_USDA=4.098
NC_035088.1	51531705	.	C	T	.	.	MAF_USDA=29.167
NC_035088.1	51531706	.	C	G	.	.	MAF_USDA=29.167
NC_035088.1	51531707	.	C	G	.	.	MAF_USDA=29.167
NC_035088.1	51531788	.	C	T	.	.	MAF_INRAE=14.557;MAF_USDA=20.588
NC_035088.1	51531859	.	T	C	.	.	MAF_USDA=7.647
NC_035088.1	51531868	.	G	T	.	.	MAF_INRAE=14.557;MAF_USDA=20.588
NC_035088.1	51532110	.	G	A	.	.	MAF_INRAE=1.667
NC_035088.1	51532175	.	C	T	.	.	MAF_INRAE=14.557;MAF_USDA=20.588
NC_035088.1	51532366	.	C	T	.	.	MAF_USDA=4.918
NC_035088.1	51532440	.	T	A	.	.	MAF_INRAE=6.962;MAF_USDA=6.471
NC_035088.1	51532471	.	A	G	.	.	MAF_USDA=7.647
NC_035088.1	51532516	.	G	C	.	.	MAF_USDA=1.639
NC_035088.1	51532618	.	G	T	.	.	MAF_INRAE=14.557;MAF_USDA=15.294
NC_035088.1	51532736	.	A	T	.	.	MAF_INRAE=41.772;MAF_USDA=28.824
NC_035088.1	51532803	.	T	C	.	.	MAF_USDA=5.738
NC_035088.1	51532816	.	G	T	.	.	MAF_USDA=4.167
NC_035088.1	51532869	.	A	C	.	.	MAF_USDA=10.417
NC_035088.1	51532935	.	C	T	.	.	MAF_INRAE=10.127;MAF_USDA=4.167
NC_035088.1	51532944	.	T	A	.	.	MAF_USDA=10.417
NC_035088.1	51532945	.	A	T	.	.	MAF_USDA=10.417
NC_035088.1	51532970	.	C	T	.	.	MAF_USDA=4.098
NC_035088.1	51533142	.	A	T	.	.	MAF_USDA=1.639
NC_035088.1	51533227	.	C	A	.	.	MAF_INRAE=26.316;MAF_USDA=11.905
NC_035088.1	51533231	.	T	C	.	.	MAF_USDA=1.667
NC_035088.1	51533319	.	G	A	.	.	MAF_USDA=10.417
NC_035088.1	51533897	.	T	C	.	.	MAF_USDA=45.652
NC_035088.1	51534029	.	T	C	.	.	MAF_USDA=4.167
NC_035088.1	51534100	.	G	T	.	.	MAF_USDA=1.639
NC_035088.1	51534398	.	C	T	.	.	MAF_USDA=7.738
NC_035088.1	51534530	.	A	G	.	.	MAF_INRAE=21.519;MAF_USDA=48.235
NC_035088.1	51534579	.	A	T	.	.	MAF_USDA=3.279
NC_035088.1	51534630	.	C	T	.	.	MAF_USDA=6.557
NC_035088.1	51534639	.	C	T	.	.	MAF_USDA=1.639
NC_035088.1	51534791	.	G	A	.	.	MAF_INRAE=17.089;MAF_USDA=4.098
NC_035088.1	51534826	.	A	G	.	.	MAF_USDA=7.647
NC_035088.1	51534834	.	G	T	.	.	MAF_USDA=7.647
NC_035088.1	51534835	.	T	A	.	.	MAF_USDA=7.647
NC_035088.1	51534977	.	C	T	.	.	MAF_USDA=4.167
NC_035088.1	51534995	.	C	A	.	.	MAF_USDA=4.098
NC_035088.1	51535216	.	G	T	.	.	MAF_INRAE=1.667
NC_035088.1	51535235	.	G	A	.	.	MAF_USDA=1.639
NC_035088.1	51535267	.	G	A	.	.	MAF_USDA=15.574
NC_035088.1	51535298	.	A	G	.	.	MAF_USDA=7.377
NC_035088.1	51535339	.	C	A	.	.	MAF_INRAE=6.667;MAF_USDA=15.476
NC_035088.1	51535340	.	C	A	.	.	MAF_INRAE=6.667;MAF_USDA=15.476
NC_035088.1	51535351	.	T	A	.	.	MAF_INRAE=7.5;MAF_USDA=14.286
NC_035088.1	51535367	.	A	C	.	.	MAF_USDA=8.197
NC_035088.1	51535509	.	G	C	.	.	MAF_USDA=2.459
NC_035088.1	51535510	.	G	T	.	.	MAF_USDA=2.459
NC_035088.1	51535514	.	C	T	.	.	MAF_USDA=2.459
NC_035088.1	51535582	.	T	C	.	.	MAF_USDA=45.882
NC_035088.1	51535586	.	C	T	.	.	MAF_USDA=4.918
NC_035088.1	51535596	.	G	A	.	.	MAF_USDA=3.279
NC_035088.1	51535638	.	A	G	.	.	MAF_USDA=2.459
NC_035088.1	51535662	.	T	C	.	.	MAF_USDA=2.459
NC_035088.1	51535672	.	C	T	.	.	MAF_USDA=1.639
NC_035088.1	51535683	.	A	T	.	.	MAF_INRAE=14.167;MAF_USDA=12.353
NC_035088.1	51535696	.	C	A	.	.	MAF_USDA=4.167
NC_035088.1	51535766	.	A	G	.	.	MAF_USDA=2.459
NC_035088.1	51536427	.	G	A	.	.	MAF_USDA=3.279
NC_035088.1	51536504	.	G	A	.	.	MAF_USDA=2.941
NC_035088.1	51536509	.	T	G	.	.	MAF_INRAE=14.557;MAF_USDA=32.941
NC_035088.1	51536589	.	T	A	.	.	MAF_INRAE=10.127;MAF_USDA=4.167
NC_035088.1	51536806	.	T	G	.	.	MAF_INRAE=6.962;MAF_USDA=3.529
NC_035088.1	51536812	.	C	T	.	.	MAF_INRAE=13.924;MAF_USDA=18.235
NC_035088.1	51536881	.	A	G	.	.	MAF_INRAE=10.526;MAF_USDA=1.667
NC_035088.1	51536976	.	G	A	.	.	MAF_USDA=29.167
NC_035088.1	51536977	.	C	A	.	.	MAF_USDA=29.167
NC_035088.1	51536979	.	T	A	.	.	MAF_INRAE=14.167;MAF_USDA=29.167
NC_035088.1	51537062	.	C	G	.	.	MAF_USDA=4.118
NC_035088.1	51537064	.	A	C	.	.	MAF_USDA=18.75
NC_035088.1	51537128	.	G	A	.	.	MAF_USDA=1.639
NC_035088.1	51537161	.	G	A	.	.	MAF_INRAE=35.443;MAF_USDA=12.941
NC_035088.1	51537214	.	G	A	.	.	MAF_INRAE=8.333
NC_035088.1	51537310	.	C	T	.	.	MAF_INRAE=9.167
NC_035088.1	51537473	.	G	C	.	.	MAF_USDA=12.5
NC_035088.1	51537559	.	C	T	.	.	MAF_INRAE=18.354;MAF_USDA=5.882
NC_035088.1	51537627	.	G	C	.	.	MAF_INRAE=13.924;MAF_USDA=19.412
NC_035088.1	51537891	.	G	T	.	.	MAF_USDA=7.647
NC_035088.1	51537912	.	T	G	.	.	MAF_INRAE=6.962;MAF_USDA=8.333
NC_035088.1	51537913	.	C	T	.	.	MAF_INRAE=7.5;MAF_USDA=8.333
NC_035088.1	51537922	.	G	T	.	.	MAF_USDA=8.824
NC_035088.1	51537962	.	G	A	.	.	MAF_USDA=1.639
NC_035088.1	51537963	.	A	T	.	.	MAF_INRAE=14.557;MAF_USDA=15.882
NC_035088.1	51537970	.	C	T	.	.	MAF_INRAE=10.526
NC_035088.1	51538070	.	A	G	.	.	MAF_USDA=3.279
NC_035088.1	51538162	.	C	T	.	.	MAF_USDA=3.279
NC_035088.1	51538189	.	C	G	.	.	MAF_USDA=7.059
NC_035088.1	51538230	.	C	A	.	.	MAF_INRAE=33.544;MAF_USDA=10.0
NC_035088.1	51538243	.	T	C	.	.	MAF_INRAE=1.667;MAF_USDA=1.786
NC_035088.1	51538295	.	T	C	.	.	MAF_USDA=4.098
NC_035088.1	51538316	.	C	T	.	.	MAF_USDA=4.706
NC_035088.1	51538329	.	G	C	.	.	MAF_USDA=1.639
NC_035088.1	51538410	.	G	T	.	.	MAF_USDA=4.167
NC_035088.1	51538417	.	T	A	.	.	MAF_USDA=3.279
NC_035088.1	51538455	.	C	T	.	.	MAF_INRAE=14.557;MAF_USDA=20.0
NC_035088.1	51538494	.	C	T	.	.	MAF_INRAE=1.667
NC_035088.1	51538507	.	G	A	.	.	MAF_USDA=7.647
NC_035088.1	51538598	.	C	T	.	.	MAF_INRAE=6.962;MAF_USDA=3.529
NC_035088.1	51538629	.	C	T	.	.	MAF_USDA=11.475
NC_035088.1	51538806	.	C	T	.	.	MAF_USDA=1.639
NC_035088.1	51538846	.	T	A	.	.	MAF_INRAE=1.667
NC_035088.1	51538863	.	G	A	.	.	MAF_USDA=10.417
NC_035088.1	51539074	.	T	A	.	.	MAF_INRAE=12.5
NC_035088.1	51539106	.	C	T	.	.	MAF_USDA=4.167
NC_035088.1	51539107	.	C	G	.	.	MAF_USDA=4.167
NC_035088.1	51539108	.	C	T	.	.	MAF_USDA=4.167
NC_035088.1	51539305	.	C	A	.	.	MAF_INRAE=6.962;MAF_USDA=4.118
NC_035088.1	51539354	.	C	T	.	.	MAF_USDA=4.167
NC_035088.1	51539406	.	A	G	.	.	MAF_USDA=4.167
NC_035088.1	51539411	.	G	A	.	.	MAF_INRAE=21.519;MAF_USDA=49.412
NC_035088.1	51539511	.	T	C	.	.	MAF_INRAE=6.962;MAF_USDA=3.529
NC_035088.1	51539579	.	C	A	.	.	MAF_INRAE=14.557;MAF_USDA=21.176
NC_035088.1	51539630	.	C	T	.	.	MAF_USDA=1.639
NC_035088.1	51539644	.	C	A	.	.	MAF_USDA=3.279
NC_035088.1	51539662	.	C	A	.	.	MAF_USDA=5.833
NC_035088.1	51539750	.	A	T	.	.	MAF_USDA=2.459
NC_035088.1	51539777	.	G	T	.	.	MAF_USDA=7.647
NC_035088.1	51539867	.	G	T	.	.	MAF_USDA=4.098
NC_035088.1	51539934	.	C	A	.	.	MAF_USDA=2.353
NC_035088.1	51540099	.	T	G	.	.	MAF_USDA=1.639
NC_035088.1	51540155	.	A	T	.	.	MAF_INRAE=36.709;MAF_USDA=12.353
NC_035088.1	51540159	.	C	A	.	.	MAF_INRAE=14.557;MAF_USDA=19.412
NC_035088.1	51540163	.	A	C	.	.	MAF_USDA=1.639
NC_035088.1	51540257	.	C	A	.	.	MAF_INRAE=14.557;MAF_USDA=29.167
NC_035088.1	51540365	.	G	A	.	.	MAF_USDA=3.279
NC_035088.1	51540477	.	A	T	.	.	MAF_USDA=10.417
NC_035088.1	51540651	.	G	A	.	.	MAF_INRAE=13.924;MAF_USDA=20.0
NC_035088.1	51540685	.	C	T	.	.	MAF_INRAE=10.526;MAF_USDA=4.098
NC_035088.1	51540850	.	T	C	.	.	MAF_USDA=1.639
NC_035088.1	51540866	.	G	T	.	.	MAF_USDA=4.098
NC_035088.1	51541026	.	G	A	.	.	MAF_INRAE=6.329;MAF_USDA=15.294
NC_035088.1	51541152	.	G	T	.	.	MAF_INRAE=41.772;MAF_USDA=28.235
NC_035088.1	51541262	.	A	G	.	.	MAF_USDA=1.639
NC_035088.1	51541405	.	A	T	.	.	MAF_USDA=2.353
NC_035088.1	51541407	.	G	T	.	.	MAF_USDA=2.353
NC_035088.1	51541605	.	A	C	.	.	MAF_INRAE=6.962;MAF_USDA=8.824
NC_035088.1	51541684	.	A	T	.	.	MAF_INRAE=18.354;MAF_USDA=21.176
NC_035088.1	51541753	.	G	T	.	.	MAF_USDA=1.765
NC_035088.1	51541759	.	A	G	.	.	MAF_INRAE=18.987;MAF_USDA=21.176
NC_035088.1	51541807	.	A	C	.	.	MAF_USDA=1.639
NC_035088.1	51541830	.	A	T	.	.	MAF_USDA=8.824
NC_035088.1	51541837	.	T	G	.	.	MAF_INRAE=18.354;MAF_USDA=20.588
NC_035088.1	51541867	.	T	C	.	.	MAF_INRAE=6.962;MAF_USDA=4.706
NC_035088.1	51542144	.	G	A	.	.	MAF_INRAE=13.924;MAF_USDA=13.529
NC_035088.1	51542365	.	C	T	.	.	MAF_INRAE=41.139;MAF_USDA=31.176
NC_035088.1	51542382	.	G	A	.	.	MAF_USDA=1.639
NC_035088.1	51542444	.	G	A	.	.	MAF_USDA=10.417
NC_035088.1	51542450	.	T	A	.	.	MAF_USDA=1.639
NC_035088.1	51542463	.	T	G	.	.	MAF_INRAE=18.987;MAF_USDA=31.765
NC_035088.1	51542508	.	G	A	.	.	MAF_USDA=8.197
NC_035088.1	51542917	.	T	G	.	.	MAF_INRAE=17.722;MAF_USDA=32.353
NC_035088.1	51542944	.	T	G	.	.	MAF_USDA=8.824
NC_035088.1	51542999	.	G	A	.	.	MAF_USDA=10.417
NC_035088.1	51543007	.	A	C	.	.	MAF_INRAE=6.962;MAF_USDA=4.118
NC_035088.1	51543199	.	T	C	.	.	MAF_INRAE=18.987;MAF_USDA=32.941
NC_035088.1	51543234	.	C	A	.	.	MAF_USDA=3.571
NC_035088.1	51543262	.	A	C	.	.	MAF_INRAE=14.557;MAF_USDA=14.706
NC_035088.1	51543267	.	A	C	.	.	MAF_INRAE=25.949;MAF_USDA=47.647
NC_035088.1	51543291	.	G	A	.	.	MAF_INRAE=18.987;MAF_USDA=33.529
NC_035088.1	51543473	.	T	G	.	.	MAF_INRAE=9.494;MAF_USDA=4.167
NC_035088.1	51543492	.	G	T	.	.	MAF_USDA=2.459
NC_035088.1	51543513	.	C	A	.	.	MAF_USDA=4.918
NC_035088.1	51543528	.	T	C	.	.	MAF_USDA=10.417
NC_035088.1	51543529	.	G	A	.	.	MAF_USDA=10.417
NC_035088.1	51543535	.	G	C	.	.	MAF_USDA=10.417
NC_035088.1	51543575	.	G	A	.	.	MAF_USDA=1.639
NC_035088.1	51543620	.	T	G	.	.	MAF_USDA=2.459
NC_035088.1	51543621	.	G	T	.	.	MAF_USDA=2.459
NC_035088.1	51543622	.	A	T	.	.	MAF_USDA=2.459
NC_035088.1	51543644	.	C	A	.	.	MAF_USDA=5.882
NC_035088.1	51543669	.	C	T	.	.	MAF_USDA=5.294
NC_035088.1	51543802	.	A	C	.	.	MAF_INRAE=18.987;MAF_USDA=20.0
NC_035088.1	51543863	.	G	A	.	.	MAF_USDA=2.459
NC_035088.1	51543888	.	G	C	.	.	MAF_USDA=1.639
NC_035088.1	51543949	.	A	G	.	.	MAF_INRAE=6.962;MAF_USDA=5.882
NC_035088.1	51543985	.	G	A	.	.	MAF_INRAE=18.354;MAF_USDA=21.765
NC_035088.1	51543997	.	G	A	.	.	MAF_INRAE=18.354;MAF_USDA=21.176
NC_035088.1	51544145	.	G	A	.	.	MAF_USDA=1.667
NC_035088.1	51544212	.	G	T	.	.	MAF_USDA=5.738
NC_035088.1	51544355	.	T	C	.	.	MAF_USDA=1.639
NC_035088.1	51544361	.	C	T	.	.	MAF_USDA=4.098
NC_035088.1	51544403	.	C	T	.	.	MAF_INRAE=49.367;MAF_USDA=44.706
NC_035088.1	51544411	.	C	A	.	.	MAF_INRAE=49.367;MAF_USDA=43.529
NC_035088.1	51544412	.	A	C	.	.	MAF_INRAE=46.667;MAF_USDA=44.118
NC_035088.1	51544463	.	C	T	.	.	MAF_INRAE=49.367;MAF_USDA=45.294
NC_035088.1	51544471	.	C	T	.	.	MAF_INRAE=6.962;MAF_USDA=4.706
NC_035088.1	51544495	.	A	T	.	.	MAF_INRAE=10.526;MAF_USDA=3.279
NC_035088.1	51544514	.	G	C	.	.	MAF_INRAE=48.734;MAF_USDA=44.706
NC_035088.1	51544610	.	C	T	.	.	MAF_USDA=5.738
NC_035088.1	51544633	.	G	A	.	.	MAF_USDA=7.647
NC_035088.1	51544640	.	T	A	.	.	MAF_USDA=5.738
NC_035088.1	51544650	.	C	A	.	.	MAF_INRAE=49.367;MAF_USDA=45.294
NC_035088.1	51544665	.	G	T	.	.	MAF_INRAE=49.367;MAF_USDA=45.882
NC_035088.1	51544698	.	A	G	.	.	MAF_USDA=3.279
NC_035088.1	51544701	.	A	C	.	.	MAF_INRAE=31.646;MAF_USDA=12.353
NC_035088.1	51544732	.	A	G	.	.	MAF_INRAE=49.367;MAF_USDA=45.294
NC_035088.1	51545037	.	T	C	.	.	MAF_INRAE=31.646;MAF_USDA=12.353
NC_035088.1	51545068	.	G	C	.	.	MAF_INRAE=10.526;MAF_USDA=3.279
NC_035088.1	51545076	.	G	A	.	.	MAF_INRAE=50.0;MAF_USDA=37.647
NC_035088.1	51545131	.	G	A	.	.	MAF_INRAE=14.557;MAF_USDA=11.176
NC_035088.1	51545777	.	G	A	.	.	MAF_USDA=6.25
NC_035088.1	51545862	.	C	T	.	.	MAF_USDA=20.588
NC_035088.1	51545933	.	A	T	.	.	MAF_INRAE=13.924;MAF_USDA=20.0
NC_035088.1	51545980	.	G	A	.	.	MAF_INRAE=48.734;MAF_USDA=37.059
NC_035088.1	51546036	.	A	G	.	.	MAF_INRAE=48.734;MAF_USDA=37.059
NC_035088.1	51546087	.	A	T	.	.	MAF_INRAE=42.405;MAF_USDA=40.588
NC_035088.1	51546155	.	G	A	.	.	MAF_INRAE=48.734;MAF_USDA=37.647
NC_035088.1	51546169	.	C	A	.	.	MAF_INRAE=9.494;MAF_USDA=4.167
NC_035088.1	51546314	.	C	G	.	.	MAF_USDA=6.548
NC_035088.1	51546459	.	A	T	.	.	MAF_USDA=5.882
NC_035088.1	51546505	.	T	G	.	.	MAF_USDA=1.639
NC_035088.1	51546593	.	A	T	.	.	MAF_INRAE=32.278;MAF_USDA=38.235
NC_035088.1	51546606	.	A	T	.	.	MAF_INRAE=32.278;MAF_USDA=38.824
NC_035088.1	51546702	.	G	T	.	.	MAF_USDA=1.639
NC_035088.1	51546820	.	C	A	.	.	MAF_INRAE=10.526;MAF_USDA=6.471
NC_035088.1	51547262	.	G	T	.	.	MAF_INRAE=48.734;MAF_USDA=45.294
NC_035088.1	51547353	.	C	T	.	.	MAF_USDA=10.417
NC_035088.1	51547438	.	T	C	.	.	MAF_INRAE=47.468;MAF_USDA=45.833
NC_035088.1	51547597	.	A	C	.	.	MAF_INRAE=48.101;MAF_USDA=45.238
NC_035088.1	51547611	.	G	T	.	.	MAF_USDA=1.667
NC_035088.1	51547628	.	T	C	.	.	MAF_USDA=3.571
NC_035088.1	51547630	.	A	T	.	.	MAF_USDA=3.571
NC_035088.1	51547644	.	A	G	.	.	MAF_USDA=44.118
NC_035088.1	51547669	.	C	T	.	.	MAF_USDA=10.588
NC_035088.1	51547679	.	T	G	.	.	MAF_USDA=1.639
NC_035088.1	51547696	.	T	C	.	.	MAF_USDA=3.529
NC_035088.1	51547703	.	C	T	.	.	MAF_USDA=3.529
NC_035088.1	51547707	.	A	G	.	.	MAF_USDA=1.639
NC_035088.1	51547756	.	G	A	.	.	MAF_USDA=1.639
NC_035088.1	51547766	.	A	T	.	.	MAF_INRAE=22.785;MAF_USDA=22.353
NC_035088.1	51547814	.	G	A	.	.	MAF_INRAE=3.333
NC_035088.1	51547922	.	A	C	.	.	MAF_INRAE=48.734;MAF_USDA=50.0
NC_035088.1	51547998	.	T	A	.	.	MAF_INRAE=48.734;MAF_USDA=46.471
NC_035088.1	51548031	.	T	C	.	.	MAF_INRAE=48.734;MAF_USDA=45.882
NC_035088.1	51548032	.	T	A	.	.	MAF_USDA=2.459
NC_035088.1	51548065	.	G	A	.	.	MAF_USDA=2.459
NC_035088.1	51548099	.	T	C	.	.	MAF_USDA=3.279
NC_035088.1	51548126	.	C	T	.	.	MAF_INRAE=48.101;MAF_USDA=45.294
NC_035088.1	51548284	.	A	G	.	.	MAF_INRAE=48.101;MAF_USDA=45.294
NC_035088.1	51548292	.	T	G	.	.	MAF_INRAE=39.241;MAF_USDA=41.176
NC_035088.1	51548326	.	G	A	.	.	MAF_INRAE=47.468;MAF_USDA=44.706
NC_035088.1	51548338	.	C	G	.	.	MAF_USDA=1.639
NC_035088.1	51548471	.	C	T	.	.	MAF_INRAE=10.127;MAF_USDA=4.167
NC_035088.1	51548548	.	G	A	.	.	MAF_USDA=4.098
NC_035088.1	51548558	.	G	A	.	.	MAF_INRAE=6.962;MAF_USDA=4.118
NC_035088.1	51548662	.	A	G	.	.	MAF_USDA=1.667
NC_035088.1	51549424	.	G	A	.	.	MAF_USDA=33.333
NC_035088.1	51549449	.	C	T	.	.	MAF_USDA=46.429
NC_035088.1	51549520	.	T	G	.	.	MAF_INRAE=39.241
NC_035088.1	51549549	.	T	A	.	.	MAF_USDA=12.295
NC_035088.1	51549635	.	G	A	.	.	MAF_USDA=4.706
NC_035088.1	51549667	.	G	T	.	.	MAF_INRAE=47.468;MAF_USDA=45.882
NC_035088.1	51549868	.	C	T	.	.	MAF_USDA=4.118
NC_035088.1	51549996	.	A	C	.	.	MAF_USDA=2.459
NC_035088.1	51550353	.	G	T	.	.	MAF_INRAE=17.089;MAF_USDA=4.098
NC_035088.1	51550398	.	T	C	.	.	MAF_USDA=7.143
NC_035088.1	51550470	.	G	T	.	.	MAF_INRAE=10.526;MAF_USDA=8.235
NC_035088.1	51550681	.	G	C	.	.	MAF_INRAE=10.526;MAF_USDA=8.824
NC_035088.1	51550710	.	G	A	.	.	MAF_INRAE=10.0
NC_035088.1	51550782	.	A	C	.	.	MAF_INRAE=10.526;MAF_USDA=8.235
NC_035088.1	51550825	.	T	C	.	.	MAF_INRAE=38.608;MAF_USDA=32.941
NC_035088.1	51550872	.	A	T	.	.	MAF_USDA=3.279
NC_035088.1	51550930	.	C	A	.	.	MAF_INRAE=10.526;MAF_USDA=8.824
NC_035088.1	51550953	.	G	A	.	.	MAF_INRAE=6.962;MAF_USDA=4.167
NC_035088.1	51551015	.	G	A	.	.	MAF_USDA=2.459
NC_035088.1	51551109	.	A	T	.	.	MAF_USDA=1.639
NC_035088.1	51551186	.	C	T	.	.	MAF_USDA=10.656
NC_035088.1	51551205	.	G	T	.	.	MAF_INRAE=4.43;MAF_USDA=4.118
NC_035088.1	51551322	.	G	C	.	.	MAF_INRAE=48.101;MAF_USDA=38.824
NC_035088.1	51551517	.	G	A	.	.	MAF_INRAE=10.526;MAF_USDA=13.529
NC_035088.1	51551523	.	T	A	.	.	MAF_INRAE=48.734;MAF_USDA=41.176
NC_035088.1	51551607	.	A	T	.	.	MAF_USDA=7.377
NC_035088.1	51551726	.	C	T	.	.	MAF_USDA=5.738
NC_035088.1	51552035	.	A	G	.	.	MAF_USDA=5.738
NC_035088.1	51552390	.	T	G	.	.	MAF_USDA=2.353
NC_035088.1	51552396	.	C	T	.	.	MAF_INRAE=1.667
NC_035088.1	51552440	.	AT	AA	.	.	MAF_USDA=35.417
NC_035088.1	51552441	.	T	A	.	.	MAF_INRAE=48.734
NC_035088.1	51552443	.	T	A	.	.	MAF_USDA=1.639
NC_035088.1	51552708	.	C	T	.	.	MAF_USDA=1.765
NC_035088.1	51552747	.	A	G	.	.	MAF_INRAE=48.734;MAF_USDA=41.176
NC_035088.1	51552931	.	A	G	.	.	MAF_INRAE=6.329;MAF_USDA=4.118
NC_035088.1	51553034	.	A	T	.	.	MAF_INRAE=48.734
NC_035088.1	51553087	.	C	T	.	.	MAF_INRAE=10.526;MAF_USDA=8.824
NC_035088.1	51553200	.	T	G	.	.	MAF_INRAE=17.089;MAF_USDA=3.279
NC_035088.1	51553222	.	T	C	.	.	MAF_USDA=4.918
NC_035088.1	51553249	.	T	G	.	.	MAF_INRAE=48.734;MAF_USDA=33.529
NC_035088.1	51553367	.	C	T	.	.	MAF_USDA=4.167
NC_035088.1	51553415	.	A	C	.	.	MAF_INRAE=1.667
NC_035088.1	51553503	.	C	T	.	.	MAF_INRAE=6.962;MAF_USDA=3.529
NC_035088.1	51553588	.	T	G	.	.	MAF_USDA=3.529
NC_035088.1	51553686	.	T	G	.	.	MAF_USDA=1.639
NC_035088.1	51553715	.	G	A	.	.	MAF_USDA=1.639
NC_035088.1	51553750	.	T	G	.	.	MAF_INRAE=7.5;MAF_USDA=8.333
NC_035088.1	51553785	.	C	T	.	.	MAF_USDA=2.459
NC_035088.1	51553822	.	T	G	.	.	MAF_USDA=1.639
NC_035088.1	51553826	.	A	C	.	.	MAF_USDA=1.639
NC_035088.1	51553868	.	C	T	.	.	MAF_INRAE=10.526;MAF_USDA=9.412
NC_035088.1	51553876	.	A	T	.	.	MAF_INRAE=49.367;MAF_USDA=37.059
NC_035088.1	51554114	.	C	A	.	.	MAF_INRAE=48.734;MAF_USDA=45.882
NC_035088.1	51554181	.	C	T	.	.	MAF_USDA=3.279
NC_035088.1	51554333	.	C	T	.	.	MAF_USDA=11.475
NC_035088.1	51554406	.	C	A	.	.	MAF_INRAE=46.835;MAF_USDA=45.882
NC_035088.1	51554484	.	T	G	.	.	MAF_INRAE=11.392;MAF_USDA=2.941
NC_035088.1	51554526	.	C	T	.	.	MAF_INRAE=4.43
NC_035088.1	51554527	.	G	A	.	.	MAF_INRAE=48.101;MAF_USDA=45.882
NC_035088.1	51554637	.	G	A	.	.	MAF_INRAE=14.557;MAF_USDA=12.353
NC_035088.1	51554758	.	A	G	.	.	MAF_USDA=2.459
NC_035088.1	51554759	.	T	A	.	.	MAF_USDA=2.459
NC_035088.1	51554901	.	G	A	.	.	MAF_INRAE=17.089;MAF_USDA=4.098
NC_035088.1	51554993	.	C	G	.	.	MAF_USDA=4.918
NC_035088.1	51555064	.	C	G	.	.	MAF_USDA=4.098
NC_035088.1	51555126	.	C	T	.	.	MAF_INRAE=49.367;MAF_USDA=45.882
NC_035088.1	51555140	.	C	A	.	.	MAF_USDA=1.765
NC_035088.1	51555181	.	T	C	.	.	MAF_INRAE=8.333
NC_035088.1	51555190	.	T	C	.	.	MAF_INRAE=8.333
NC_035088.1	51555206	.	G	A	.	.	MAF_INRAE=12.5
NC_035088.1	51555221	.	T	A	.	.	MAF_INRAE=17.5
NC_035088.1	51555244	.	C	T	.	.	MAF_INRAE=21.667
NC_035088.1	51555247	.	T	C	.	.	MAF_INRAE=19.167
NC_035088.1	51555295	.	G	T	.	.	MAF_INRAE=22.5
NC_035088.1	51555316	.	T	C	.	.	MAF_INRAE=23.333
NC_035088.1	51555331	.	C	T	.	.	MAF_INRAE=22.5
NC_035088.1	51555403	.	T	C	.	.	MAF_USDA=3.279
NC_035088.1	51555458	.	T	C	.	.	MAF_INRAE=28.947;MAF_USDA=12.5
NC_035088.1	51555460	.	G	T	.	.	MAF_USDA=47.024
NC_035088.1	51555468	.	A	T	.	.	MAF_USDA=5.422
NC_035088.1	51555493	.	T	A	.	.	MAF_USDA=1.695
NC_035088.1	51556069	.	A	C	.	.	MAF_INRAE=31.579;MAF_USDA=14.583
NC_035088.1	51556136	.	T	C	.	.	MAF_USDA=2.459
NC_035088.1	51556185	.	G	T	.	.	MAF_INRAE=48.734;MAF_USDA=45.882
NC_035088.1	51556232	.	T	A	.	.	MAF_INRAE=10.526;MAF_USDA=8.235
NC_035088.1	51556251	.	G	A	.	.	MAF_USDA=1.765
NC_035088.1	51556295	.	G	A	.	.	MAF_INRAE=9.167
NC_035088.1	51556395	.	C	A	.	.	MAF_USDA=4.918
NC_035088.1	51556398	.	G	A	.	.	MAF_INRAE=10.526;MAF_USDA=8.235
NC_035088.1	51556402	.	G	A	.	.	MAF_USDA=12.295
NC_035088.1	51556449	.	C	T	.	.	MAF_USDA=4.098
NC_035088.1	51556544	.	T	C	.	.	MAF_USDA=14.118
NC_035088.1	51556868	.	A	T	.	.	MAF_USDA=2.459
NC_035088.1	51556946	.	C	T	.	.	MAF_USDA=1.639
NC_035088.1	51557064	.	G	C	.	.	MAF_USDA=4.118
NC_035088.1	51557105	.	C	T	.	.	MAF_USDA=1.639
NC_035088.1	51557212	.	C	A	.	.	MAF_USDA=4.918
NC_035088.1	51557239	.	G	A	.	.	MAF_INRAE=48.734;MAF_USDA=41.176
NC_035088.1	51557246	.	A	T	.	.	MAF_INRAE=48.734;MAF_USDA=40.588
NC_035088.1	51557247	.	A	T	.	.	MAF_INRAE=47.5;MAF_USDA=40.588
NC_035088.1	51557254	.	T	G	.	.	MAF_USDA=1.639
NC_035088.1	51557256	.	T	C	.	.	MAF_INRAE=48.734;MAF_USDA=41.176
NC_035088.1	51557391	.	C	G	.	.	MAF_INRAE=10.526;MAF_USDA=1.639
NC_035088.1	51557432	.	T	C	.	.	MAF_USDA=7.377
NC_035088.1	51557433	.	C	T	.	.	MAF_USDA=7.377
NC_035088.1	51557434	.	C	A	.	.	MAF_USDA=7.377
NC_035088.1	51557473	.	T	A	.	.	MAF_USDA=4.918
NC_035088.1	51557509	.	T	G	.	.	MAF_INRAE=10.526;MAF_USDA=8.235
NC_035088.1	51557623	.	C	T	.	.	MAF_USDA=1.639
NC_035088.1	51557638	.	C	T	.	.	MAF_INRAE=48.734;MAF_USDA=37.059
NC_035088.1	51557746	.	C	T	.	.	MAF_USDA=1.639
NC_035088.1	51557812	.	A	T	.	.	MAF_USDA=4.706
NC_035088.1	51557871	.	G	A	.	.	MAF_USDA=6.557
NC_035088.1	51557918	.	G	T	.	.	MAF_INRAE=10.526;MAF_USDA=8.235
NC_035088.1	51557977	.	T	A	.	.	MAF_INRAE=48.101;MAF_USDA=45.294
NC_035088.1	51558030	.	A	T	.	.	MAF_USDA=1.639
NC_035088.1	51558151	.	G	A	.	.	MAF_USDA=4.167
NC_035088.1	51558266	.	C	A	.	.	MAF_USDA=5.738
NC_035088.1	51558294	.	A	C	.	.	MAF_INRAE=3.797;MAF_USDA=10.0
NC_035088.1	51558295	.	C	G	.	.	MAF_USDA=4.118
NC_035088.1	51558400	.	T	A	.	.	MAF_INRAE=48.734;MAF_USDA=45.294
NC_035088.1	51558408	.	G	T	.	.	MAF_USDA=4.098
NC_035088.1	51558540	.	G	T	.	.	MAF_INRAE=6.962;MAF_USDA=4.118
NC_035088.1	51558574	.	C	T	.	.	MAF_USDA=1.639
NC_035088.1	51558607	.	C	A	.	.	MAF_USDA=1.639
NC_035088.1	51558798	.	C	T	.	.	MAF_USDA=2.459
NC_035088.1	51558801	.	G	A	.	.	MAF_USDA=6.557
NC_035088.1	51558806	.	A	T	.	.	MAF_INRAE=10.526;MAF_USDA=8.824
NC_035088.1	51559061	.	C	T	.	.	MAF_INRAE=48.734;MAF_USDA=40.588
NC_035088.1	51559099	.	T	A	.	.	MAF_USDA=1.639
NC_035088.1	51559106	.	C	T	.	.	MAF_INRAE=10.526;MAF_USDA=8.824
NC_035088.1	51559171	.	C	A	.	.	MAF_USDA=4.706
NC_035088.1	51559261	.	G	A	.	.	MAF_INRAE=6.962;MAF_USDA=4.706
NC_035088.1	51559291	.	G	T	.	.	MAF_INRAE=5.263
NC_035088.1	51559351	.	G	A	.	.	MAF_USDA=5.294
NC_035088.1	51559504	.	G	A	.	.	MAF_USDA=2.976
NC_035088.1	51559509	.	A	G	.	.	MAF_INRAE=48.101;MAF_USDA=40.476
NC_035088.1	51559510	.	G	A	.	.	MAF_USDA=1.667
NC_035088.1	51559542	.	G	A	.	.	MAF_USDA=2.459
NC_035088.1	51559570	.	C	A	.	.	MAF_INRAE=10.526;MAF_USDA=8.824
NC_035088.1	51559630	.	C	A	.	.	MAF_INRAE=48.734;MAF_USDA=45.882
NC_035088.1	51559745	.	C	T	.	.	MAF_INRAE=49.367;MAF_USDA=37.647
NC_035088.1	51560056	.	G	A	.	.	MAF_USDA=3.529
NC_035088.1	51560118	.	C	G	.	.	MAF_USDA=2.459
NC_035088.1	51560236	.	T	G	.	.	MAF_USDA=6.25
NC_035088.1	51560333	.	G	A	.	.	MAF_INRAE=45.0;MAF_USDA=16.667
NC_035088.1	51560371	.	G	T	.	.	MAF_USDA=10.656
NC_035088.1	51560435	.	C	T	.	.	MAF_INRAE=48.734;MAF_USDA=35.882
NC_035088.1	51560463	.	A	C	.	.	MAF_USDA=6.25
NC_035088.1	51560510	.	G	A	.	.	MAF_USDA=1.639
NC_035088.1	51560572	.	G	A	.	.	MAF_INRAE=26.316;MAF_USDA=4.098
NC_035088.1	51560580	.	G	A	.	.	MAF_USDA=4.918
NC_035088.1	51560582	.	G	A	.	.	MAF_INRAE=26.316;MAF_USDA=3.279
NC_035088.1	51560596	.	C	A	.	.	MAF_INRAE=10.526;MAF_USDA=8.824
NC_035088.1	51560697	.	G	T	.	.	MAF_USDA=8.235
NC_035088.1	51560900	.	A	C	.	.	MAF_USDA=1.639
NC_035088.1	51561065	.	C	T	.	.	MAF_INRAE=41.772;MAF_USDA=24.118
NC_035088.1	51561093	.	T	C	.	.	MAF_USDA=4.098
NC_035088.1	51561117	.	A	T	.	.	MAF_USDA=4.918
NC_035088.1	51561214	.	G	A	.	.	MAF_USDA=1.765
NC_035088.1	51561224	.	A	T	.	.	MAF_INRAE=10.526;MAF_USDA=8.235
NC_035088.1	51561251	.	G	A	.	.	MAF_USDA=3.279
NC_035088.1	51569967	.	G	A	.	.	MAF_USDA=12.5
NC_035088.1	51569970	.	T	C	.	.	MAF_INRAE=36.842;MAF_USDA=29.167
NC_035088.1	51570110	.	G	T	.	.	MAF_USDA=2.941
NC_035088.1	51570131	.	A	G	.	.	MAF_INRAE=41.139;MAF_USDA=28.235
NC_035088.1	51570227	.	C	A	.	.	MAF_USDA=6.667
NC_035088.1	51570285	.	G	T	.	.	MAF_USDA=2.941
NC_035088.1	51570395	.	G	A	.	.	MAF_INRAE=10.526;MAF_USDA=8.824
NC_035088.1	51570494	.	T	C	.	.	MAF_INRAE=49.367;MAF_USDA=37.647
NC_035088.1	51570505	.	T	C	.	.	MAF_USDA=3.279
NC_035088.1	51570506	.	G	T	.	.	MAF_USDA=3.279
NC_035088.1	51570682	.	G	T	.	.	MAF_INRAE=41.139;MAF_USDA=21.765
NC_035088.1	51570693	.	A	T	.	.	MAF_USDA=5.738
NC_035088.1	51570807	.	G	A	.	.	MAF_USDA=3.279
NC_035088.1	51570813	.	G	T	.	.	MAF_USDA=5.738
NC_035088.1	51570894	.	G	T	.	.	MAF_USDA=3.279
NC_035088.1	51570965	.	C	G	.	.	MAF_USDA=15.882
NC_035088.1	51570966	.	G	A	.	.	MAF_USDA=1.765
NC_035088.1	51570979	.	T	G	.	.	MAF_INRAE=49.367;MAF_USDA=39.412
NC_035088.1	51570980	.	G	A	.	.	MAF_INRAE=48.333;MAF_USDA=39.412
NC_035088.1	51570995	.	T	C	.	.	MAF_INRAE=48.734;MAF_USDA=32.941
NC_035088.1	51571029	.	C	T	.	.	MAF_USDA=1.639
NC_035088.1	51571134	.	T	G	.	.	MAF_USDA=43.452
NC_035088.1	51571135	.	C	A	.	.	MAF_USDA=4.167
NC_035088.1	51571147	.	A	G	.	.	MAF_USDA=39.157
NC_035088.1	51572885	.	G	T	.	.	MAF_USDA=47.619
NC_035088.1	51572978	.	A	G	.	.	MAF_USDA=4.098
NC_035088.1	51573108	.	G	A	.	.	MAF_INRAE=6.962;MAF_USDA=3.529
NC_035088.1	51573204	.	A	G	.	.	MAF_INRAE=15.0
NC_035088.1	51573321	.	G	A	.	.	MAF_INRAE=49.367;MAF_USDA=37.059
NC_035088.1	51573327	.	T	C	.	.	MAF_USDA=1.639
NC_035088.1	51573505	.	C	T	.	.	MAF_INRAE=10.526;MAF_USDA=9.412
NC_035088.1	51573531	.	C	T	.	.	MAF_USDA=5.738
NC_035088.1	51573543	.	T	C	.	.	MAF_USDA=4.098
NC_035088.1	51573551	.	A	G	.	.	MAF_INRAE=48.734;MAF_USDA=48.824
NC_035088.1	51573623	.	G	T	.	.	MAF_INRAE=41.772;MAF_USDA=21.176
NC_035088.1	51573656	.	T	A	.	.	MAF_INRAE=10.526;MAF_USDA=9.412
NC_035088.1	51573668	.	G	T	.	.	MAF_USDA=5.738
NC_035088.1	51575851	.	G	T	.	.	MAF_INRAE=5.263
NC_035088.1	51576096	.	C	T	.	.	MAF_INRAE=10.526;MAF_USDA=8.824
NC_035088.1	51576170	.	C	T	.	.	MAF_USDA=4.167
NC_035088.1	51576254	.	G	A	.	.	MAF_INRAE=10.127;MAF_USDA=17.262
NC_035088.1	51576311	.	A	T	.	.	MAF_INRAE=1.667
NC_035088.1	51576412	.	T	G	.	.	MAF_INRAE=48.734;MAF_USDA=34.118
NC_035088.1	51577410	.	T	C	.	.	MAF_INRAE=4.167
NC_035088.1	51577623	.	T	C	.	.	MAF_INRAE=6.962;MAF_USDA=4.118
NC_035088.1	51577687	.	C	A	.	.	MAF_USDA=4.167
NC_035088.1	51577907	.	C	T	.	.	MAF_INRAE=10.526;MAF_USDA=1.639
NC_035088.1	51577966	.	G	T	.	.	MAF_USDA=10.656
NC_035088.1	51578026	.	C	T	.	.	MAF_INRAE=32.278;MAF_USDA=17.059
NC_035088.1	51578123	.	T	G	.	.	MAF_USDA=9.016
NC_035088.1	51578144	.	G	A	.	.	MAF_USDA=1.639
NC_035088.1	51578438	.	T	C	.	.	MAF_USDA=2.586
NC_035088.1	51578567	.	C	T	.	.	MAF_INRAE=33.544;MAF_USDA=10.366
NC_035088.1	51578568	.	A	T	.	.	MAF_INRAE=34.167;MAF_USDA=10.366
NC_035088.1	51578573	.	G	T	.	.	MAF_USDA=1.829
NC_035088.1	51578734	.	G	T	.	.	MAF_USDA=3.049
NC_035088.1	51578837	.	G	A	.	.	MAF_USDA=3.049
NC_035088.1	51578866	.	G	A	.	.	MAF_USDA=6.707
NC_035088.1	51578909	.	C	T	.	.	MAF_USDA=8.824
NC_035088.1	51578949	.	C	T	.	.	MAF_INRAE=17.089;MAF_USDA=3.279
NC_035088.1	51578952	.	C	G	.	.	MAF_USDA=10.656
NC_035088.1	51578997	.	T	A	.	.	MAF_INRAE=34.177;MAF_USDA=17.059
NC_035088.1	51579119	.	G	A	.	.	MAF_USDA=8.333
NC_035088.1	51579262	.	G	A	.	.	MAF_INRAE=1.667
NC_035088.1	51579309	.	G	A	.	.	MAF_INRAE=10.759;MAF_USDA=7.059
NC_035088.1	51579442	.	G	A	.	.	MAF_USDA=5.738
NC_035088.1	51579507	.	G	A	.	.	MAF_USDA=1.639
NC_035088.1	51579715	.	C	T	.	.	MAF_INRAE=11.392;MAF_USDA=17.647
NC_035088.1	51579768	.	G	A	.	.	MAF_USDA=4.167
NC_035088.1	51580051	.	C	T	.	.	MAF_INRAE=10.526
NC_035088.1	51580158	.	T	C	.	.	MAF_USDA=11.475
NC_035088.1	51580340	.	T	A	.	.	MAF_USDA=12.295
NC_035088.1	51580426	.	C	T	.	.	MAF_USDA=10.656
NC_035088.1	51580477	.	C	T	.	.	MAF_USDA=1.639
NC_035088.1	51580687	.	A	G	.	.	MAF_USDA=9.836
NC_035088.1	51580713	.	T	C	.	.	MAF_USDA=9.836
NC_035088.1	51580716	.	C	A	.	.	MAF_USDA=4.098
NC_035088.1	51580721	.	C	T	.	.	MAF_USDA=7.647
NC_035088.1	51580722	.	G	A	.	.	MAF_USDA=4.098
NC_035088.1	51580830	.	T	C	.	.	MAF_INRAE=11.392;MAF_USDA=4.706
NC_035088.1	51580908	.	G	A	.	.	MAF_USDA=7.647
NC_035088.1	51580958	.	G	A	.	.	MAF_USDA=11.475
NC_035088.1	51581039	.	A	C	.	.	MAF_USDA=5.738
NC_035088.1	51581114	.	G	A	.	.	MAF_USDA=14.754
NC_035088.1	51581144	.	G	A	.	.	MAF_USDA=5.738
NC_035088.1	51581462	.	T	C	.	.	MAF_USDA=4.918
NC_035088.1	51581594	.	C	T	.	.	MAF_USDA=7.059
NC_035088.1	51581649	.	C	T	.	.	MAF_USDA=4.098
NC_035088.1	51581868	.	A	C	.	.	MAF_USDA=11.475
NC_035088.1	51582111	.	G	A	.	.	MAF_USDA=9.836
NC_035088.1	51582116	.	G	A	.	.	MAF_USDA=4.167
NC_035088.1	51582199	.	C	A	.	.	MAF_INRAE=34.177;MAF_USDA=17.059
NC_035088.1	51582334	.	C	T	.	.	MAF_USDA=11.475
NC_035088.1	51582335	.	G	A	.	.	MAF_INRAE=11.392;MAF_USDA=15.882
NC_035088.1	51582608	.	A	T	.	.	MAF_USDA=12.295
NC_035088.1	51582654	.	G	T	.	.	MAF_USDA=11.475
NC_035088.1	51582692	.	A	T	.	.	MAF_USDA=1.639
NC_035088.1	51582738	.	A	G	.	.	MAF_USDA=11.475
NC_035088.1	51582739	.	C	T	.	.	MAF_USDA=11.475
NC_035088.1	51582740	.	A	G	.	.	MAF_USDA=12.295
NC_035088.1	51582827	.	T	C	.	.	MAF_USDA=11.475
NC_035088.1	51582898	.	G	T	.	.	MAF_USDA=2.459
NC_035088.1	51582924	.	A	G	.	.	MAF_USDA=11.475
NC_035088.1	51583008	.	C	T	.	.	MAF_INRAE=1.667
NC_035088.1	51583045	.	G	A	.	.	MAF_USDA=11.475
NC_035088.1	51583260	.	G	T	.	.	MAF_INRAE=10.526;MAF_USDA=1.639
NC_035088.1	51583280	.	A	G	.	.	MAF_USDA=9.836
NC_035088.1	51583314	.	T	C	.	.	MAF_USDA=9.836
NC_035088.1	51583345	.	C	A	.	.	MAF_USDA=9.836
NC_035088.1	51583357	.	C	T	.	.	MAF_USDA=4.918
NC_035088.1	51583380	.	G	T	.	.	MAF_USDA=9.016
NC_035088.1	51583400	.	C	T	.	.	MAF_USDA=1.639
NC_035088.1	51583468	.	G	A	.	.	MAF_USDA=7.059
NC_035088.1	51583485	.	T	C	.	.	MAF_USDA=11.475
NC_035088.1	51583486	.	G	T	.	.	MAF_USDA=11.475
NC_035088.1	51583514	.	T	G	.	.	MAF_USDA=10.656
NC_035088.1	51583537	.	C	A	.	.	MAF_USDA=11.475
NC_035088.1	51583710	.	C	T	.	.	MAF_USDA=4.098
NC_035088.1	51583738	.	T	A	.	.	MAF_USDA=10.656
NC_035088.1	51583768	.	C	T	.	.	MAF_USDA=11.475
NC_035088.1	51583825	.	G	T	.	.	MAF_USDA=1.639
NC_035088.1	51583903	.	T	C	.	.	MAF_INRAE=6.962;MAF_USDA=3.529
NC_035088.1	51583922	.	C	A	.	.	MAF_USDA=4.167
NC_035088.1	51583939	.	C	A	.	.	MAF_USDA=11.667
NC_035088.1	51583987	.	A	G	.	.	MAF_USDA=10.656
NC_035088.1	51584032	.	C	T	.	.	MAF_USDA=11.475
NC_035088.1	51584057	.	A	G	.	.	MAF_USDA=12.295
NC_035088.1	51584081	.	T	A	.	.	MAF_INRAE=17.089;MAF_USDA=4.098
NC_035088.1	51584156	.	G	C	.	.	MAF_USDA=11.475
NC_035088.1	51584183	.	T	A	.	.	MAF_USDA=4.167
NC_035088.1	51584229	.	C	T	.	.	MAF_INRAE=47.468;MAF_USDA=28.235
NC_035088.1	51584415	.	T	A	.	.	MAF_USDA=4.918
NC_035088.1	51584487	.	T	G	.	.	MAF_USDA=14.754
NC_035088.1	51584532	.	T	C	.	.	MAF_USDA=9.836
NC_035088.1	51584534	.	T	G	.	.	MAF_USDA=9.836
NC_035088.1	51584563	.	T	A	.	.	MAF_USDA=9.016
NC_035088.1	51584588	.	A	C	.	.	MAF_USDA=9.836
NC_035088.1	51584617	.	C	G	.	.	MAF_USDA=1.639
NC_035088.1	51584633	.	C	T	.	.	MAF_USDA=3.279
NC_035088.1	51584690	.	C	T	.	.	MAF_USDA=9.836
NC_035088.1	51584699	.	C	T	.	.	MAF_INRAE=1.667
NC_035088.1	51584728	.	A	T	.	.	MAF_USDA=9.836
NC_035088.1	51584734	.	G	T	.	.	MAF_USDA=9.836
NC_035088.1	51584798	.	C	T	.	.	MAF_USDA=9.836
NC_035088.1	51584807	.	T	G	.	.	MAF_USDA=9.167
NC_035088.1	51584868	.	G	A	.	.	MAF_USDA=4.098
NC_035088.1	51584926	.	G	C	.	.	MAF_USDA=15.574
NC_035088.1	51584933	.	T	G	.	.	MAF_USDA=9.836
NC_035088.1	51585081	.	T	C	.	.	MAF_USDA=10.656
NC_035088.1	51585098	.	C	A	.	.	MAF_USDA=9.836
NC_035088.1	51585124	.	G	T	.	.	MAF_USDA=4.918
NC_035088.1	51585128	.	A	G	.	.	MAF_USDA=1.639
NC_035088.1	51585202	.	A	G	.	.	MAF_USDA=10.656
NC_035088.1	51585204	.	T	C	.	.	MAF_USDA=10.656
NC_035088.1	51585251	.	G	T	.	.	MAF_INRAE=45.57;MAF_USDA=44.118
NC_035088.1	51585258	.	A	G	.	.	MAF_USDA=9.836
NC_035088.1	51585261	.	T	G	.	.	MAF_INRAE=4.43
NC_035088.1	51585322	.	C	A	.	.	MAF_USDA=2.459
NC_035088.1	51585327	.	C	T	.	.	MAF_USDA=1.639
NC_035088.1	51585333	.	T	A	.	.	MAF_USDA=1.639
NC_035088.1	51585342	.	G	C	.	.	MAF_USDA=9.836
NC_035088.1	51585388	.	C	T	.	.	MAF_USDA=11.475
NC_035088.1	51585456	.	C	A	.	.	MAF_USDA=5.738
NC_035088.1	51585495	.	G	C	.	.	MAF_USDA=9.836
NC_035088.1	51585541	.	T	C	.	.	MAF_USDA=3.279
NC_035088.1	51585597	.	A	G	.	.	MAF_USDA=4.098
NC_035088.1	51585630	.	A	T	.	.	MAF_USDA=4.098
NC_035088.1	51585657	.	A	T	.	.	MAF_USDA=4.918
NC_035088.1	51585668	.	C	A	.	.	MAF_USDA=5.738
NC_035088.1	51585723	.	G	A	.	.	MAF_INRAE=34.81;MAF_USDA=10.588
NC_035088.1	51585754	.	G	T	.	.	MAF_USDA=4.918
NC_035088.1	51585766	.	A	T	.	.	MAF_USDA=4.918
NC_035088.1	51585858	.	T	A	.	.	MAF_USDA=4.098
NC_035088.1	51585864	.	A	T	.	.	MAF_USDA=1.667
NC_035088.1	51585928	.	A	G	.	.	MAF_USDA=6.034
NC_035088.1	51585957	.	T	C	.	.	MAF_USDA=4.167
NC_035088.1	51585967	.	G	T	.	.	MAF_USDA=3.448
NC_035088.1	51586006	.	G	T	.	.	MAF_USDA=3.279
NC_035088.1	51586028	.	G	T	.	.	MAF_USDA=4.098
NC_035088.1	51586078	.	T	C	.	.	MAF_USDA=4.098
NC_035088.1	51586080	.	C	A	.	.	MAF_USDA=4.098
NC_035088.1	51586093	.	A	C	.	.	MAF_USDA=3.279
NC_035088.1	51586181	.	G	A	.	.	MAF_INRAE=11.392;MAF_USDA=20.588
NC_035088.1	51586182	.	C	G	.	.	MAF_USDA=7.647
NC_035088.1	51586184	.	G	A	.	.	MAF_USDA=1.765
NC_035088.1	51586222	.	G	T	.	.	MAF_USDA=4.918
NC_035088.1	51586224	.	G	T	.	.	MAF_USDA=4.918
NC_035088.1	51586253	.	G	A	.	.	MAF_USDA=5.738
NC_035088.1	51586393	.	C	T	.	.	MAF_INRAE=21.519;MAF_USDA=18.824
NC_035088.1	51586412	.	A	T	.	.	MAF_USDA=4.918
NC_035088.1	51586418	.	G	T	.	.	MAF_USDA=4.918
NC_035088.1	51586433	.	T	A	.	.	MAF_USDA=4.918
NC_035088.1	51586482	.	T	A	.	.	MAF_USDA=7.059
NC_035088.1	51586510	.	C	T	.	.	MAF_USDA=4.918
NC_035088.1	51586561	.	A	T	.	.	MAF_USDA=3.279
NC_035088.1	51586564	.	G	C	.	.	MAF_USDA=2.459
NC_035088.1	51586612	.	G	A	.	.	MAF_USDA=1.639
NC_035088.1	51586636	.	C	T	.	.	MAF_INRAE=6.962;MAF_USDA=3.529
NC_035088.1	51586695	.	C	T	.	.	MAF_USDA=4.918
NC_035088.1	51586736	.	C	T	.	.	MAF_USDA=6.557
NC_035088.1	51586739	.	A	G	.	.	MAF_USDA=7.377
NC_035088.1	51586795	.	A	G	.	.	MAF_USDA=2.542
NC_035088.1	51586829	.	C	T	.	.	MAF_USDA=1.695
NC_035088.1	51586830	.	G	A	.	.	MAF_INRAE=6.962;MAF_USDA=10.241
NC_035088.1	51586873	.	G	A	.	.	MAF_USDA=6.78
NC_035088.1	51587000	.	C	T	.	.	MAF_USDA=4.167
NC_035088.1	51587028	.	G	A	.	.	MAF_USDA=2.586
NC_035088.1	51587101	.	C	T	.	.	MAF_USDA=6.034
NC_035088.1	51587243	.	G	A	.	.	MAF_USDA=6.034
NC_035088.1	51587253	.	G	T	.	.	MAF_USDA=1.724
NC_035088.1	51587257	.	T	C	.	.	MAF_INRAE=1.667;MAF_USDA=4.31
NC_035088.1	51587260	.	A	G	.	.	MAF_INRAE=1.667;MAF_USDA=4.31
NC_035088.1	51587263	.	C	A	.	.	MAF_INRAE=34.177;MAF_USDA=10.366
NC_035088.1	51587268	.	A	G	.	.	MAF_INRAE=1.667;MAF_USDA=5.172
NC_035088.1	51587287	.	T	C	.	.	MAF_USDA=8.537
NC_035088.1	51587318	.	G	C	.	.	MAF_USDA=6.897
NC_035088.1	51587332	.	A	G	.	.	MAF_USDA=5.172
NC_035088.1	51587338	.	G	A	.	.	MAF_INRAE=6.962;MAF_USDA=8.333
NC_035088.1	51587339	.	A	G	.	.	MAF_INRAE=7.5;MAF_USDA=8.333
NC_035088.1	51587343	.	C	T	.	.	MAF_USDA=6.034
NC_035088.1	51587358	.	A	G	.	.	MAF_USDA=2.586
NC_035088.1	51587360	.	C	T	.	.	MAF_USDA=4.31
NC_035088.1	51587374	.	G	A	.	.	MAF_USDA=5.172
NC_035088.1	51587434	.	C	T	.	.	MAF_USDA=10.366
NC_035088.1	51587484	.	A	G	.	.	MAF_INRAE=20.886;MAF_USDA=18.902
NC_035088.1	51587621	.	A	G	.	.	MAF_INRAE=24.167;MAF_USDA=17.857
NC_035088.1	51587639	.	T	A	.	.	MAF_INRAE=1.667
NC_035088.1	51587642	.	G	A	.	.	MAF_INRAE=1.667
NC_035088.1	51587670	.	G	C	.	.	MAF_USDA=4.167
NC_035088.1	51587752	.	T	C	.	.	MAF_USDA=3.571
NC_035088.1	51587771	.	A	T	.	.	MAF_USDA=3.659
NC_035088.1	51587773	.	C	G	.	.	MAF_INRAE=4.167
NC_035088.1	51587777	.	C	A	.	.	MAF_USDA=5.833
NC_035088.1	51588070	.	C	T	.	.	MAF_USDA=1.695
NC_035088.1	51588086	.	G	A	.	.	MAF_INRAE=9.167
NC_035088.1	51588103	.	C	A	.	.	MAF_USDA=4.167
NC_035088.1	51588307	.	G	A	.	.	MAF_USDA=1.639
NC_035088.1	51588328	.	C	T	.	.	MAF_INRAE=37.342;MAF_USDA=25.294
NC_035088.1	51588337	.	G	A	.	.	MAF_USDA=2.353
NC_035088.1	51588340	.	T	A	.	.	MAF_USDA=8.197
NC_035088.1	51588371	.	T	A	.	.	MAF_USDA=6.034
NC_035088.1	51588453	.	C	T	.	.	MAF_USDA=5.833
NC_035088.1	51588527	.	G	A	.	.	MAF_USDA=2.353
NC_035088.1	51588621	.	T	C	.	.	MAF_INRAE=4.167
NC_035088.1	51588636	.	G	C	.	.	MAF_USDA=1.695
NC_035088.1	51588682	.	C	T	.	.	MAF_USDA=4.167
NC_035088.1	51588695	.	G	T	.	.	MAF_USDA=1.695
NC_035088.1	51588781	.	C	A	.	.	MAF_USDA=1.724
NC_035088.1	51588818	.	C	T	.	.	MAF_INRAE=14.557;MAF_USDA=12.805
NC_035088.1	51589039	.	C	T	.	.	MAF_USDA=3.279
NC_035088.1	51589196	.	G	A	.	.	MAF_INRAE=6.962;MAF_USDA=12.5
NC_035088.1	51589250	.	T	C	.	.	MAF_USDA=4.167
NC_035088.1	51589277	.	T	C	.	.	MAF_USDA=2.5
NC_035088.1	51589285	.	A	G	.	.	MAF_USDA=5.932
NC_035088.1	51589286	.	A	G	.	.	MAF_USDA=2.586
NC_035088.1	51589290	.	C	A	.	.	MAF_INRAE=36.709;MAF_USDA=39.583
NC_035088.1	51589312	.	A	G	.	.	MAF_USDA=4.31
NC_035088.1	51589322	.	C	T	.	.	MAF_USDA=1.724
NC_035088.1	51589469	.	A	T	.	.	MAF_INRAE=22.152;MAF_USDA=37.349
NC_035088.1	51589503	.	G	A	.	.	MAF_INRAE=20.886;MAF_USDA=19.277
NC_035088.1	51589508	.	G	C	.	.	MAF_USDA=5.422
NC_035088.1	51589523	.	G	A	.	.	MAF_INRAE=10.0
NC_035088.1	51589541	.	C	A	.	.	MAF_USDA=1.724
NC_035088.1	51589549	.	G	A	.	.	MAF_USDA=1.724
NC_035088.1	51589552	.	G	A	.	.	MAF_USDA=4.31
NC_035088.1	51589574	.	G	A	.	.	MAF_USDA=1.724
NC_035088.1	51589604	.	G	A	.	.	MAF_USDA=2.542
NC_035088.1	51589639	.	A	G	.	.	MAF_INRAE=34.177;MAF_USDA=15.06
NC_035088.1	51589696	.	C	T	.	.	MAF_INRAE=1.667;MAF_USDA=4.217
NC_035088.1	51589790	.	T	G	.	.	MAF_USDA=4.098
NC_035088.1	51589834	.	T	G	.	.	MAF_USDA=4.918
NC_035088.1	51589870	.	T	G	.	.	MAF_USDA=4.098
NC_035088.1	51589880	.	T	G	.	.	MAF_USDA=4.918
NC_035088.1	51589882	.	T	A	.	.	MAF_USDA=4.918
NC_035088.1	51589896	.	C	T	.	.	MAF_USDA=4.098
NC_035088.1	51589925	.	T	C	.	.	MAF_USDA=3.279
NC_035088.1	51589943	.	G	A	.	.	MAF_INRAE=6.962;MAF_USDA=3.529
NC_035088.1	51590007	.	C	T	.	.	MAF_USDA=4.167
NC_035088.1	51590016	.	C	A	.	.	MAF_USDA=4.098
NC_035088.1	51590029	.	T	G	.	.	MAF_USDA=3.279
NC_035088.1	51590056	.	C	T	.	.	MAF_INRAE=20.886
NC_035088.1	51590098	.	G	A	.	.	MAF_USDA=4.918
NC_035088.1	51590107	.	G	T	.	.	MAF_USDA=2.941
NC_035088.1	51590154	.	T	C	.	.	MAF_USDA=5.738
NC_035088.1	51590176	.	C	T	.	.	MAF_USDA=2.083
NC_035088.1	51590193	.	G	T	.	.	MAF_USDA=4.098
NC_035088.1	51590201	.	G	T	.	.	MAF_USDA=1.639
NC_035088.1	51590229	.	G	A	.	.	MAF_USDA=4.098
NC_035088.1	51590234	.	T	C	.	.	MAF_USDA=3.279
NC_035088.1	51590281	.	G	A	.	.	MAF_USDA=4.918
NC_035088.1	51590337	.	G	A	.	.	MAF_USDA=4.706
NC_035088.1	51590344	.	T	G	.	.	MAF_USDA=2.459
NC_035088.1	51590377	.	G	C	.	.	MAF_USDA=5.738
NC_035088.1	51590380	.	C	A	.	.	MAF_USDA=5.738
NC_035088.1	51590388	.	A	G	.	.	MAF_USDA=1.639
NC_035088.1	51590676	.	G	T	.	.	MAF_USDA=1.639
NC_035088.1	51590692	.	G	A	.	.	MAF_USDA=4.918
NC_035088.1	51590723	.	G	A	.	.	MAF_USDA=1.639
NC_035088.1	51591063	.	C	T	.	.	MAF_USDA=3.279
NC_035088.1	51591179	.	C	T	.	.	MAF_INRAE=10.0
NC_035088.1	51591188	.	A	G	.	.	MAF_USDA=9.836
NC_035088.1	51591262	.	G	A	.	.	MAF_USDA=3.279
NC_035088.1	51591283	.	G	T	.	.	MAF_USDA=8.197
NC_035088.1	51591314	.	T	A	.	.	MAF_USDA=1.639
NC_035088.1	51591915	.	C	A	.	.	MAF_USDA=2.5
NC_035088.1	51591930	.	C	A	.	.	MAF_USDA=1.667
NC_035088.1	51591985	.	A	G	.	.	MAF_USDA=3.279
NC_035088.1	51592147	.	C	A	.	.	MAF_USDA=9.412
NC_035088.1	51592249	.	T	A	.	.	MAF_USDA=4.918
NC_035088.1	51592344	.	A	C	.	.	MAF_INRAE=34.81;MAF_USDA=15.294
NC_035088.1	51592358	.	A	T	.	.	MAF_USDA=1.639
NC_035088.1	51592367	.	A	T	.	.	MAF_USDA=1.639
NC_035088.1	51592373	.	G	T	.	.	MAF_USDA=4.098
NC_035088.1	51592406	.	A	T	.	.	MAF_USDA=5.882
NC_035088.1	51592426	.	C	T	.	.	MAF_USDA=1.639
NC_035088.1	51592502	.	G	A	.	.	MAF_USDA=3.279
NC_035088.1	51592532	.	A	C	.	.	MAF_USDA=5.738
NC_035088.1	51592776	.	A	C	.	.	MAF_INRAE=1.667
NC_035088.1	51592781	.	T	C	.	.	MAF_INRAE=1.667
NC_035088.1	51592795	.	A	G	.	.	MAF_INRAE=1.667
NC_035088.1	51592893	.	G	A	.	.	MAF_INRAE=4.167
NC_035088.1	51593021	.	A	G	.	.	MAF_USDA=4.918
NC_035088.1	51593102	.	T	C	.	.	MAF_INRAE=20.886;MAF_USDA=21.311
NC_035088.1	51593147	.	T	C	.	.	MAF_INRAE=20.886;MAF_USDA=18.824
NC_035088.1	51593181	.	C	G	.	.	MAF_INRAE=20.886;MAF_USDA=36.905
NC_035088.1	51593186	.	G	A	.	.	MAF_USDA=1.667
NC_035088.1	51593287	.	G	A	.	.	MAF_USDA=3.279
NC_035088.1	51593292	.	A	G	.	.	MAF_USDA=5.882
NC_035088.1	51593322	.	A	T	.	.	MAF_INRAE=6.962;MAF_USDA=3.529
NC_035088.1	51593323	.	A	C	.	.	MAF_USDA=4.918
NC_035088.1	51593334	.	T	C	.	.	MAF_USDA=1.639
NC_035088.1	51593374	.	G	T	.	.	MAF_INRAE=10.127;MAF_USDA=3.529
NC_035088.1	51593502	.	T	A	.	.	MAF_USDA=4.167
NC_035088.1	51593517	.	G	A	.	.	MAF_INRAE=34.177;MAF_USDA=10.0
NC_035088.1	51593545	.	T	C	.	.	MAF_USDA=9.412
NC_035088.1	51593608	.	G	T	.	.	MAF_INRAE=10.526;MAF_USDA=3.279
NC_035088.1	51593609	.	A	C	.	.	MAF_USDA=1.639
NC_035088.1	51593614	.	C	T	.	.	MAF_INRAE=10.526;MAF_USDA=1.639
NC_035088.1	51593622	.	G	T	.	.	MAF_USDA=1.639
NC_035088.1	51593633	.	G	T	.	.	MAF_USDA=1.639
NC_035088.1	51593658	.	T	G	.	.	MAF_USDA=4.098
NC_035088.1	51593674	.	T	A	.	.	MAF_USDA=7.647
NC_035088.1	51593761	.	A	G	.	.	MAF_USDA=4.167
NC_035088.1	51593791	.	C	T	.	.	MAF_USDA=4.918
NC_035088.1	51593804	.	G	T	.	.	MAF_USDA=10.656
NC_035088.1	51593865	.	C	A	.	.	MAF_USDA=1.765
NC_035088.1	51593953	.	G	T	.	.	MAF_USDA=3.279
NC_035088.1	51594058	.	G	C	.	.	MAF_USDA=1.639
NC_035088.1	51594095	.	G	T	.	.	MAF_USDA=1.639
NC_035088.1	51594097	.	C	G	.	.	MAF_USDA=1.639
NC_035088.1	51594099	.	C	T	.	.	MAF_USDA=1.639
NC_035088.1	51594100	.	A	C	.	.	MAF_USDA=1.639
NC_035088.1	51594116	.	A	G	.	.	MAF_USDA=1.639
NC_035088.1	51594142	.	A	C	.	.	MAF_USDA=1.639
NC_035088.1	51594153	.	T	A	.	.	MAF_USDA=4.167
NC_035088.1	51594260	.	G	A	.	.	MAF_USDA=1.639
NC_035088.1	51594524	.	C	T	.	.	MAF_INRAE=27.848;MAF_USDA=21.429
NC_035088.1	51594536	.	T	G	.	.	MAF_USDA=5.0
NC_035088.1	51594542	.	A	G	.	.	MAF_INRAE=27.848;MAF_USDA=40.476
NC_035088.1	51594597	.	C	T	.	.	MAF_USDA=4.167
NC_035088.1	51594617	.	G	A	.	.	MAF_INRAE=27.215;MAF_USDA=30.588
NC_035088.1	51594618	.	G	A	.	.	MAF_INRAE=29.167;MAF_USDA=31.176
NC_035088.1	51594695	.	A	C	.	.	MAF_INRAE=36.709;MAF_USDA=41.667
NC_035088.1	51594743	.	T	G	.	.	MAF_USDA=3.279
NC_035088.1	51594757	.	T	G	.	.	MAF_INRAE=28.481;MAF_USDA=41.176
NC_035088.1	51594759	.	G	T	.	.	MAF_INRAE=37.342;MAF_USDA=30.0
NC_035088.1	51594791	.	T	G	.	.	MAF_USDA=2.459
NC_035088.1	51594890	.	G	A	.	.	MAF_INRAE=10.127;MAF_USDA=4.167
NC_035088.1	51594901	.	C	T	.	.	MAF_USDA=1.639
NC_035088.1	51594906	.	C	T	.	.	MAF_USDA=3.279
NC_035088.1	51594926	.	A	T	.	.	MAF_USDA=4.918
NC_035088.1	51594927	.	C	A	.	.	MAF_USDA=4.918
NC_035088.1	51595039	.	C	G	.	.	MAF_INRAE=6.962;MAF_USDA=3.529
NC_035088.1	51595146	.	C	T	.	.	MAF_INRAE=27.848;MAF_USDA=22.353
NC_035088.1	51595182	.	C	T	.	.	MAF_USDA=6.557
NC_035088.1	51595198	.	A	G	.	.	MAF_INRAE=28.481;MAF_USDA=26.471
NC_035088.1	51595269	.	G	T	.	.	MAF_INRAE=28.481;MAF_USDA=40.588
NC_035088.1	51595407	.	T	A	.	.	MAF_INRAE=28.481;MAF_USDA=25.882
NC_035088.1	51595499	.	C	T	.	.	MAF_INRAE=28.481;MAF_USDA=27.059
NC_035088.1	51595518	.	G	T	.	.	MAF_USDA=1.639
NC_035088.1	51595543	.	A	G	.	.	MAF_INRAE=28.481;MAF_USDA=26.471
NC_035088.1	51595553	.	T	A	.	.	MAF_USDA=5.738
NC_035088.1	51595574	.	C	T	.	.	MAF_INRAE=29.114;MAF_USDA=27.059
NC_035088.1	51595580	.	C	A	.	.	MAF_USDA=4.918
NC_035088.1	51595608	.	C	A	.	.	MAF_INRAE=28.481;MAF_USDA=26.19
NC_035088.1	51595680	.	A	C	.	.	MAF_INRAE=28.481;MAF_USDA=25.294
NC_035088.1	51595686	.	A	G	.	.	MAF_USDA=2.459
NC_035088.1	51595822	.	A	T	.	.	MAF_USDA=5.738
NC_035088.1	51595908	.	T	G	.	.	MAF_INRAE=2.5
NC_035088.1	51595944	.	G	A	.	.	MAF_INRAE=9.167
NC_035088.1	51595945	.	G	T	.	.	MAF_INRAE=9.167
NC_035088.1	51595952	.	G	A	.	.	MAF_INRAE=10.833
NC_035088.1	51595991	.	C	T	.	.	MAF_INRAE=14.167
NC_035088.1	51595994	.	A	C	.	.	MAF_INRAE=14.167
NC_035088.1	51596010	.	T	C	.	.	MAF_INRAE=15.833
NC_035088.1	51596011	.	G	A	.	.	MAF_INRAE=15.833
NC_035088.1	51596016	.	A	G	.	.	MAF_INRAE=15.833
NC_035088.1	51596017	.	C	T	.	.	MAF_INRAE=15.0;MAF_USDA=45.833
NC_035088.1	51596032	.	G	A	.	.	MAF_INRAE=14.167
NC_035088.1	51596035	.	T	C	.	.	MAF_INRAE=14.167
NC_035088.1	51596105	.	A	T	.	.	MAF_INRAE=28.481
NC_035088.1	51596120	.	A	G	.	.	MAF_INRAE=21.519;MAF_USDA=18.824
NC_035088.1	51596151	.	G	T	.	.	MAF_INRAE=28.481;MAF_USDA=27.059
NC_035088.1	51596162	.	T	C	.	.	MAF_INRAE=28.481;MAF_USDA=26.471
NC_035088.1	51596172	.	G	T	.	.	MAF_USDA=1.639
NC_035088.1	51596209	.	G	A	.	.	MAF_USDA=1.639
NC_035088.1	51596217	.	C	T	.	.	MAF_INRAE=28.481;MAF_USDA=22.353
NC_035088.1	51596228	.	T	A	.	.	MAF_INRAE=34.81;MAF_USDA=12.5
NC_035088.1	51596291	.	G	T	.	.	MAF_USDA=1.639
NC_035088.1	51596299	.	G	T	.	.	MAF_USDA=8.235
NC_035088.1	51596316	.	A	G	.	.	MAF_USDA=6.557
NC_035088.1	51596336	.	A	G	.	.	MAF_INRAE=28.481;MAF_USDA=26.471
NC_035088.1	51596413	.	A	G	.	.	MAF_INRAE=28.481;MAF_USDA=27.647
NC_035088.1	51596477	.	G	A	.	.	MAF_INRAE=28.481;MAF_USDA=27.059
NC_035088.1	51596479	.	T	A	.	.	MAF_INRAE=30.833;MAF_USDA=27.059
NC_035088.1	51596537	.	C	T	.	.	MAF_INRAE=28.481;MAF_USDA=27.059
NC_035088.1	51596541	.	G	A	.	.	MAF_USDA=4.918
NC_035088.1	51596758	.	C	T	.	.	MAF_INRAE=9.167
NC_035088.1	51596766	.	C	G	.	.	MAF_INRAE=9.167
NC_035088.1	51596809	.	A	C	.	.	MAF_USDA=6.557
NC_035088.1	51596831	.	T	C	.	.	MAF_USDA=26.471
NC_035088.1	51596856	.	C	G	.	.	MAF_USDA=4.918
NC_035088.1	51596884	.	G	A	.	.	MAF_USDA=3.279
NC_035088.1	51597021	.	T	A	.	.	MAF_USDA=2.459
NC_035088.1	51597025	.	T	C	.	.	MAF_USDA=2.459
NC_035088.1	51597309	.	T	A	.	.	MAF_USDA=7.647
NC_035088.1	51597310	.	A	C	.	.	MAF_USDA=7.647
NC_035088.1	51597522	.	T	A	.	.	MAF_INRAE=28.481;MAF_USDA=31.765
NC_035088.1	51597529	.	G	C	.	.	MAF_INRAE=1.667
NC_035088.1	51597537	.	A	G	.	.	MAF_INRAE=21.519;MAF_USDA=18.235
NC_035088.1	51597554	.	C	T	.	.	MAF_INRAE=28.481;MAF_USDA=27.059
NC_035088.1	51597566	.	G	A	.	.	MAF_INRAE=28.481;MAF_USDA=27.059
NC_035088.1	51597581	.	C	A	.	.	MAF_INRAE=10.0
NC_035088.1	51597653	.	C	T	.	.	MAF_USDA=7.647
NC_035088.1	51597655	.	C	T	.	.	MAF_USDA=7.647
NC_035088.1	51597672	.	C	A	.	.	MAF_INRAE=41.772;MAF_USDA=40.0
NC_035088.1	51597800	.	A	T	.	.	MAF_USDA=5.738
NC_035088.1	51597833	.	C	T	.	.	MAF_USDA=2.941
NC_035088.1	51597930	.	C	T	.	.	MAF_USDA=1.639
NC_035088.1	51597981	.	T	A	.	.	MAF_INRAE=27.848;MAF_USDA=27.647
NC_035088.1	51598016	.	A	G	.	.	MAF_INRAE=21.053
NC_035088.1	51598118	.	G	T	.	.	MAF_INRAE=27.848;MAF_USDA=29.412
NC_035088.1	51598135	.	G	A	.	.	MAF_USDA=11.475
NC_035088.1	51598142	.	T	C	.	.	MAF_USDA=2.459
NC_035088.1	51598197	.	C	A	.	.	MAF_USDA=37.5
NC_035088.1	51598199	.	C	A	.	.	MAF_INRAE=29.167;MAF_USDA=37.5
NC_035088.1	51598235	.	C	T	.	.	MAF_USDA=2.459
NC_035088.1	51598315	.	A	C	.	.	MAF_INRAE=29.167;MAF_USDA=37.5
NC_035088.1	51598323	.	G	A	.	.	MAF_USDA=1.639
NC_035088.1	51598326	.	G	A	.	.	MAF_USDA=5.738
NC_035088.1	51598634	.	G	A	.	.	MAF_INRAE=6.962;MAF_USDA=8.824
NC_035088.1	51598640	.	G	A	.	.	MAF_USDA=2.459
NC_035088.1	51598678	.	A	G	.	.	MAF_INRAE=35.0
NC_035088.1	51598952	.	T	A	.	.	MAF_USDA=6.471
NC_035088.1	51598955	.	A	C	.	.	MAF_USDA=5.882
NC_035088.1	51598958	.	A	G	.	.	MAF_USDA=4.918
NC_035088.1	51598962	.	C	T	.	.	MAF_USDA=5.882
NC_035088.1	51598965	.	A	C	.	.	MAF_USDA=4.918
NC_035088.1	51598967	.	A	C	.	.	MAF_INRAE=7.595;MAF_USDA=4.118
NC_035088.1	51598971	.	G	A	.	.	MAF_USDA=10.588
NC_035088.1	51598979	.	A	C	.	.	MAF_USDA=9.412
NC_035088.1	51598984	.	G	A	.	.	MAF_USDA=8.235
NC_035088.1	51598997	.	T	C	.	.	MAF_USDA=6.557
NC_035088.1	51598999	.	T	C	.	.	MAF_USDA=6.557
NC_035088.1	51599004	.	T	G	.	.	MAF_USDA=5.738
NC_035088.1	51599020	.	G	A	.	.	MAF_USDA=18.75
NC_035088.1	51599089	.	A	G	.	.	MAF_INRAE=21.667;MAF_USDA=27.059
NC_035088.1	51599116	.	T	A	.	.	MAF_INRAE=28.481;MAF_USDA=32.941
NC_035088.1	51599193	.	G	A	.	.	MAF_USDA=4.167
NC_035088.1	51599224	.	G	T	.	.	MAF_INRAE=10.526;MAF_USDA=1.639
NC_035088.1	51599280	.	C	A	.	.	MAF_USDA=1.639
NC_035088.1	51599467	.	T	C	.	.	MAF_USDA=23.913
NC_035088.1	51600328	.	A	C	.	.	MAF_INRAE=15.789;MAF_USDA=22.917
NC_035088.1	51600423	.	A	G	.	.	MAF_INRAE=36.842;MAF_USDA=10.714
NC_035088.1	51600562	.	T	A	.	.	MAF_USDA=4.098
NC_035088.1	51600687	.	C	T	.	.	MAF_USDA=2.459
NC_035088.1	51600754	.	A	T	.	.	MAF_INRAE=34.177;MAF_USDA=42.353
NC_035088.1	51600862	.	C	A	.	.	MAF_INRAE=42.405;MAF_USDA=17.647
NC_035088.1	51600904	.	C	T	.	.	MAF_USDA=1.639
NC_035088.1	51600939	.	A	C	.	.	MAF_INRAE=1.667;MAF_USDA=3.279
NC_035088.1	51600973	.	G	T	.	.	MAF_USDA=8.235
NC_035088.1	51600992	.	A	G	.	.	MAF_USDA=5.294
NC_035088.1	51601033	.	G	A	.	.	MAF_USDA=1.639
NC_035088.1	51601102	.	C	A	.	.	MAF_INRAE=16.456;MAF_USDA=4.098
NC_035088.1	51601175	.	C	T	.	.	MAF_INRAE=34.177;MAF_USDA=13.529
NC_035088.1	51601189	.	A	G	.	.	MAF_INRAE=34.81;MAF_USDA=41.765
NC_035088.1	51601283	.	C	T	.	.	MAF_USDA=5.172
NC_035088.1	51601471	.	A	G	.	.	MAF_INRAE=34.177;MAF_USDA=10.588
NC_035088.1	51601497	.	C	G	.	.	MAF_USDA=5.882
NC_035088.1	51601561	.	G	A	.	.	MAF_USDA=3.279
NC_035088.1	51601582	.	C	T	.	.	MAF_USDA=1.639
NC_035088.1	51601585	.	C	A	.	.	MAF_INRAE=34.81;MAF_USDA=39.412
NC_035088.1	51601712	.	C	T	.	.	MAF_INRAE=5.263
NC_035088.1	51601866	.	G	T	.	.	MAF_USDA=1.639
NC_035088.1	51601918	.	T	C	.	.	MAF_INRAE=34.177;MAF_USDA=42.353
NC_035088.1	51602163	.	C	T	.	.	MAF_USDA=1.639
NC_035088.1	51602223	.	C	T	.	.	MAF_INRAE=32.911;MAF_USDA=29.412
NC_035088.1	51602264	.	A	T	.	.	MAF_USDA=7.647
NC_035088.1	51602274	.	C	A	.	.	MAF_USDA=7.059
NC_035088.1	51602332	.	T	A	.	.	MAF_USDA=2.353
NC_035088.1	51602395	.	TAGAGC	TAGAGA	.	.	MAF_USDA=4.167
NC_035088.1	51602400	.	C	A	.	.	MAF_INRAE=1.667
NC_035088.1	51602410	.	G	C	.	.	MAF_INRAE=35.0;MAF_USDA=23.529
NC_035088.1	51602419	.	G	A	.	.	MAF_INRAE=33.333;MAF_USDA=39.412
NC_035088.1	51602538	.	G	A	.	.	MAF_USDA=11.176
NC_035088.1	51602544	.	G	A	.	.	MAF_USDA=4.706
NC_035088.1	51602620	.	C	G	.	.	MAF_USDA=11.176
NC_035088.1	51602895	.	G	A	.	.	MAF_INRAE=32.278;MAF_USDA=30.723
NC_035088.1	51602917	.	T	C	.	.	MAF_INRAE=32.911;MAF_USDA=12.651
NC_035088.1	51602970	.	A	G	.	.	MAF_USDA=3.614
NC_035088.1	51603020	.	A	G	.	.	MAF_INRAE=31.646;MAF_USDA=39.759
NC_035088.1	51603033	.	T	C	.	.	MAF_USDA=7.627
NC_035088.1	51603065	.	A	T	.	.	MAF_INRAE=36.842;MAF_USDA=12.651
NC_035088.1	51603092	.	T	C	.	.	MAF_USDA=7.5
NC_035088.1	51603106	.	T	C	.	.	MAF_USDA=6.667
NC_035088.1	51603143	.	C	A	.	.	MAF_USDA=1.667
NC_035088.1	51603145	.	C	A	.	.	MAF_USDA=22.917
NC_035088.1	51603148	.	C	G	.	.	MAF_USDA=5.833
NC_035088.1	51603153	.	C	T	.	.	MAF_USDA=44.643
NC_035088.1	51603169	.	G	T	.	.	MAF_USDA=4.237
NC_035088.1	51603214	.	G	T	.	.	MAF_USDA=7.831
NC_035088.1	51603280	.	A	C	.	.	MAF_USDA=36.747
NC_035088.1	51603313	.	C	T	.	.	MAF_INRAE=36.842;MAF_USDA=13.529
NC_035088.1	51603328	.	C	T	.	.	MAF_INRAE=36.842;MAF_USDA=12.941
NC_035088.1	51603388	.	G	T	.	.	MAF_USDA=11.765
NC_035088.1	51603389	.	C	T	.	.	MAF_USDA=11.765
NC_035088.1	51603390	.	A	G	.	.	MAF_USDA=11.765
NC_035088.1	51603412	.	T	C	.	.	MAF_USDA=3.279
NC_035088.1	51603432	.	G	C	.	.	MAF_INRAE=36.842;MAF_USDA=18.235
NC_035088.1	51603483	.	A	C	.	.	MAF_USDA=1.639
NC_035088.1	51603499	.	T	G	.	.	MAF_USDA=4.167
NC_035088.1	51603500	.	G	T	.	.	MAF_USDA=4.167
NC_035088.1	51603501	.	A	C	.	.	MAF_USDA=4.167
NC_035088.1	51603502	.	A	T	.	.	MAF_USDA=4.167
NC_035088.1	51603690	.	G	T	.	.	MAF_INRAE=6.962
NC_035088.1	51603713	.	G	T	.	.	MAF_INRAE=32.911;MAF_USDA=15.882
NC_035088.1	51603777	.	A	G	.	.	MAF_INRAE=34.81;MAF_USDA=40.588
NC_035088.1	51603784	.	T	G	.	.	MAF_INRAE=34.177;MAF_USDA=40.588
NC_035088.1	51603794	.	G	A	.	.	MAF_INRAE=34.177;MAF_USDA=40.588
NC_035088.1	51603797	.	C	T	.	.	MAF_INRAE=35.0;MAF_USDA=40.588
NC_035088.1	51603804	.	C	T	.	.	MAF_USDA=4.098
NC_035088.1	51603805	.	G	A	.	.	MAF_USDA=3.279
NC_035088.1	51603817	.	A	G	.	.	MAF_INRAE=32.911;MAF_USDA=37.647
NC_035088.1	51603836	.	G	A	.	.	MAF_INRAE=32.278;MAF_USDA=12.941
NC_035088.1	51603854	.	A	C	.	.	MAF_INRAE=34.81;MAF_USDA=40.0
NC_035088.1	51603866	.	T	G	.	.	MAF_INRAE=32.911;MAF_USDA=37.647
NC_035088.1	51603899	.	G	T	.	.	MAF_USDA=4.098
NC_035088.1	51604021	.	G	T	.	.	MAF_USDA=2.459
NC_035088.1	51604063	.	C	T	.	.	MAF_INRAE=32.911;MAF_USDA=37.059
NC_035088.1	51604064	.	A	G	.	.	MAF_USDA=4.098
NC_035088.1	51604103	.	G	A	.	.	MAF_USDA=1.639
NC_035088.1	51604221	.	G	C	.	.	MAF_USDA=3.529
NC_035088.1	51604370	.	T	G	.	.	MAF_USDA=2.353
NC_035088.1	51605358	.	T	A	.	.	MAF_INRAE=35.0;MAF_USDA=49.405
NC_035088.1	51605377	.	T	C,*	.	.	MAF_INRAE=34.177;MAF_USDA=48.81
NC_035088.1	51605404	.	C	A	.	.	MAF_USDA=2.5
NC_035088.1	51605453	.	T	C	.	.	MAF_USDA=13.934
NC_035088.1	51605476	.	T	A	.	.	MAF_USDA=11.475
NC_035088.1	51605502	.	C	T	.	.	MAF_USDA=1.639
NC_035088.1	51605505	.	A	G	.	.	MAF_USDA=13.115
NC_035088.1	51605579	.	C	A	.	.	MAF_USDA=1.639
NC_035088.1	51605599	.	C	T	.	.	MAF_INRAE=32.911;MAF_USDA=37.059
NC_035088.1	51605602	.	T	A	.	.	MAF_INRAE=33.544;MAF_USDA=11.765
NC_035088.1	51605606	.	C	T	.	.	MAF_INRAE=34.167;MAF_USDA=11.765
NC_035088.1	51605623	.	T	C	.	.	MAF_INRAE=34.177;MAF_USDA=11.765
NC_035088.1	51605650	.	G	A	.	.	MAF_INRAE=32.911;MAF_USDA=44.118
NC_035088.1	51605733	.	C	T	.	.	MAF_USDA=1.639
NC_035088.1	51605751	.	C	G	.	.	MAF_INRAE=32.911;MAF_USDA=37.647
NC_035088.1	51605773	.	G	A	.	.	MAF_USDA=2.459
NC_035088.1	51605791	.	A	T	.	.	MAF_INRAE=33.333;MAF_USDA=37.647
NC_035088.1	51605816	.	C	G	.	.	MAF_INRAE=32.911;MAF_USDA=45.294
NC_035088.1	51605835	.	T	A	.	.	MAF_USDA=5.738
NC_035088.1	51605857	.	A	C	.	.	MAF_INRAE=34.177;MAF_USDA=13.529
NC_035088.1	51605871	.	G	T	.	.	MAF_USDA=1.639
NC_035088.1	51605908	.	C	T	.	.	MAF_INRAE=32.278;MAF_USDA=37.059
NC_035088.1	51605962	.	G	T	.	.	MAF_INRAE=33.544;MAF_USDA=11.176
NC_035088.1	51605963	.	T	G	.	.	MAF_INRAE=34.167;MAF_USDA=11.176
NC_035088.1	51606005	.	A	C	.	.	MAF_USDA=2.459
NC_035088.1	51606027	.	C	T	.	.	MAF_INRAE=34.177;MAF_USDA=13.529
NC_035088.1	51606032	.	G	A	.	.	MAF_INRAE=34.177;MAF_USDA=10.588
NC_035088.1	51606033	.	A	C	.	.	MAF_INRAE=35.0;MAF_USDA=10.588
NC_035088.1	51606037	.	A	G	.	.	MAF_INRAE=35.0;MAF_USDA=10.588
NC_035088.1	51606085	.	TTTA	TTTG	.	.	MAF_USDA=2.083
NC_035088.1	51606088	.	A	G	.	.	MAF_INRAE=10.0;MAF_USDA=4.918
NC_035088.1	51606119	.	T	G	.	.	MAF_INRAE=32.911;MAF_USDA=31.25
NC_035088.1	51606121	.	T	G	.	.	MAF_INRAE=31.667;MAF_USDA=31.25
NC_035088.1	51606166	.	T	C	.	.	MAF_INRAE=31.646;MAF_USDA=40.588
NC_035088.1	51606226	.	A	T	.	.	MAF_USDA=1.639
NC_035088.1	51606277	.	C	T	.	.	MAF_INRAE=32.911;MAF_USDA=44.706
NC_035088.1	51606289	.	A	C	.	.	MAF_INRAE=32.911;MAF_USDA=49.412
NC_035088.1	51606309	.	G	A	.	.	MAF_USDA=1.639
NC_035088.1	51606361	.	A	C	.	.	MAF_USDA=7.377
NC_035088.1	51606363	.	A	T	.	.	MAF_INRAE=32.278;MAF_USDA=38.235
NC_035088.1	51606429	.	C	A	.	.	MAF_USDA=4.167
NC_035088.1	51606462	.	A	C	.	.	MAF_INRAE=34.177;MAF_USDA=11.905
NC_035088.1	51606466	.	A	T	.	.	MAF_INRAE=6.962
NC_035088.1	51606483	.	C	A	.	.	MAF_INRAE=32.278;MAF_USDA=37.647
NC_035088.1	51606536	.	T	A	.	.	MAF_USDA=31.25
NC_035088.1	51606549	.	T	C	.	.	MAF_INRAE=32.911;MAF_USDA=44.706
NC_035088.1	51606711	.	G	T	.	.	MAF_USDA=2.083
NC_035088.1	51606717	.	G	A	.	.	MAF_INRAE=34.177;MAF_USDA=12.5
NC_035088.1	51606754	.	C	G	.	.	MAF_INRAE=32.911;MAF_USDA=37.059
NC_035088.1	51606775	.	A	T	.	.	MAF_INRAE=32.278;MAF_USDA=37.059
NC_035088.1	51606800	.	C	T	.	.	MAF_INRAE=34.81;MAF_USDA=11.765
NC_035088.1	51606898	.	C	A	.	.	MAF_USDA=1.639
NC_035088.1	51606948	.	G	T	.	.	MAF_INRAE=33.544;MAF_USDA=15.882
NC_035088.1	51606955	.	T	C	.	.	MAF_USDA=5.882
NC_035088.1	51606963	.	A	C	.	.	MAF_INRAE=6.962
NC_035088.1	51607005	.	C	A	.	.	MAF_USDA=1.639
NC_035088.1	51607032	.	A	T	.	.	MAF_INRAE=33.544;MAF_USDA=10.588
NC_035088.1	51607034	.	C	A	.	.	MAF_INRAE=32.911;MAF_USDA=37.647
NC_035088.1	51607095	.	G	A	.	.	MAF_INRAE=32.911;MAF_USDA=34.706
NC_035088.1	51607111	.	T	A	.	.	MAF_USDA=1.639
NC_035088.1	51607120	.	G	T	.	.	MAF_INRAE=18.354;MAF_USDA=18.824
NC_035088.1	51607246	.	C	A	.	.	MAF_INRAE=34.177;MAF_USDA=11.176
NC_035088.1	51607251	.	A	C	.	.	MAF_INRAE=10.526;MAF_USDA=5.738
NC_035088.1	51607258	.	T	G	.	.	MAF_INRAE=34.177;MAF_USDA=37.647
NC_035088.1	51607270	.	A	C	.	.	MAF_USDA=3.279
NC_035088.1	51607335	.	G	A	.	.	MAF_INRAE=32.911;MAF_USDA=46.471
NC_035088.1	51607375	.	G	T	.	.	MAF_USDA=6.557
NC_035088.1	51607377	.	G	A	.	.	MAF_INRAE=36.842;MAF_USDA=17.059
NC_035088.1	51607433	.	T	C	.	.	MAF_USDA=30.0
NC_035088.1	51607583	.	T	C	.	.	MAF_USDA=30.0
NC_035088.1	51607588	.	C	T	.	.	MAF_USDA=1.639
NC_035088.1	51607614	.	G	C	.	.	MAF_USDA=1.639
NC_035088.1	51607648	.	T	A	.	.	MAF_INRAE=18.987;MAF_USDA=18.824
NC_035088.1	51607654	.	G	A	.	.	MAF_USDA=5.738
NC_035088.1	51607679	.	G	A	.	.	MAF_INRAE=32.278;MAF_USDA=37.059
NC_035088.1	51607706	.	T	A	.	.	MAF_USDA=30.0
NC_035088.1	51607738	.	C	A	.	.	MAF_USDA=4.918
NC_035088.1	51607791	.	G	T	.	.	MAF_USDA=3.529
NC_035088.1	51607810	.	T	A	.	.	MAF_INRAE=32.911;MAF_USDA=42.353
NC_035088.1	51607873	.	G	T	.	.	MAF_USDA=1.639
NC_035088.1	51607904	.	G	C	.	.	MAF_INRAE=32.911;MAF_USDA=37.647
NC_035088.1	51607907	.	A	C	.	.	MAF_INRAE=33.333;MAF_USDA=43.529
NC_035088.1	51607919	.	T	G	.	.	MAF_INRAE=31.579;MAF_USDA=43.529
NC_035088.1	51607921	.	A	G	.	.	MAF_USDA=1.639
NC_035088.1	51608102	.	T	A	.	.	MAF_USDA=3.279
NC_035088.1	51608110	.	G	A	.	.	MAF_USDA=3.279
NC_035088.1	51608126	.	T	G	.	.	MAF_INRAE=10.833;MAF_USDA=25.882
NC_035088.1	51608248	.	C	T	.	.	MAF_USDA=5.738
NC_035088.1	51608312	.	A	G	.	.	MAF_USDA=4.098
NC_035088.1	51608320	.	A	T	.	.	MAF_USDA=1.639
NC_035088.1	51608362	.	C	T	.	.	MAF_USDA=4.098
NC_035088.1	51608399	.	G	A	.	.	MAF_USDA=1.639
NC_035088.1	51608434	.	A	C	.	.	MAF_INRAE=18.354;MAF_USDA=25.0
NC_035088.1	51608442	.	T	G	.	.	MAF_USDA=4.098
NC_035088.1	51608497	.	C	A	.	.	MAF_INRAE=32.911;MAF_USDA=40.0
NC_035088.1	51608548	.	C	T	.	.	MAF_INRAE=6.962
NC_035088.1	51608549	.	C	G	.	.	MAF_INRAE=15.0;MAF_USDA=37.059
NC_035088.1	51608594	.	G	T	.	.	MAF_INRAE=18.354;MAF_USDA=18.235
NC_035088.1	51608598	.	C	A	.	.	MAF_INRAE=33.333;MAF_USDA=36.471
NC_035088.1	51608851	.	A	G	.	.	MAF_INRAE=30.38;MAF_USDA=35.294
NC_035088.1	51608855	.	A	G	.	.	MAF_INRAE=30.833;MAF_USDA=35.294
NC_035088.1	51608857	.	G	A	.	.	MAF_INRAE=30.833;MAF_USDA=35.294
NC_035088.1	51608859	.	A	C	.	.	MAF_USDA=1.639
NC_035088.1	51608863	.	T	A	.	.	MAF_INRAE=30.38;MAF_USDA=35.294
NC_035088.1	51608864	.	A	T	.	.	MAF_INRAE=30.833;MAF_USDA=35.294
NC_035088.1	51609131	.	G	A	.	.	MAF_USDA=7.647
NC_035088.1	51609144	.	T	G	.	.	MAF_USDA=9.412
NC_035088.1	51609146	.	T	C	.	.	MAF_USDA=9.412
NC_035088.1	51609189	.	A	C	.	.	MAF_USDA=1.639
NC_035088.1	51609193	.	C	A	.	.	MAF_USDA=7.647
NC_035088.1	51609224	.	A	C	.	.	MAF_INRAE=32.278;MAF_USDA=36.471
NC_035088.1	51609330	.	C	T	.	.	MAF_USDA=35.882
NC_035088.1	51609353	.	A	T	.	.	MAF_USDA=1.639
NC_035088.1	51609437	.	A	T	.	.	MAF_USDA=4.167
NC_035088.1	51609490	.	G	A	.	.	MAF_USDA=2.459
NC_035088.1	51609520	.	T	C	.	.	MAF_INRAE=34.177;MAF_USDA=9.524
NC_035088.1	51609554	.	T	A	.	.	MAF_USDA=36.31
NC_035088.1	51609582	.	C	A	.	.	MAF_INRAE=18.354;MAF_USDA=23.214
NC_035088.1	51609755	.	G	T	.	.	MAF_USDA=3.279
NC_035088.1	51609799	.	G	T	.	.	MAF_INRAE=10.0
NC_035088.1	51609837	.	G	A	.	.	MAF_USDA=4.167
NC_035088.1	51610005	.	C	T	.	.	MAF_USDA=35.294
NC_035088.1	51610059	.	G	A	.	.	MAF_INRAE=6.962
NC_035088.1	51610100	.	C	A	.	.	MAF_USDA=35.882
NC_035088.1	51610141	.	T	A	.	.	MAF_INRAE=14.557;MAF_USDA=13.529
NC_035088.1	51610148	.	T	C	.	.	MAF_USDA=35.294
NC_035088.1	51610291	.	A	G	.	.	MAF_USDA=3.279
NC_035088.1	51610315	.	G	T	.	.	MAF_INRAE=6.962
NC_035088.1	51610338	.	G	A	.	.	MAF_INRAE=14.557;MAF_USDA=14.118
NC_035088.1	51610371	.	G	T	.	.	MAF_INRAE=14.557;MAF_USDA=47.647
NC_035088.1	51610389	.	A	C	.	.	MAF_USDA=17.213
NC_035088.1	51610392	.	C	T	.	.	MAF_USDA=1.639
NC_035088.1	51610396	.	G	A	.	.	MAF_USDA=1.639
NC_035088.1	51610401	.	G	A	.	.	MAF_USDA=35.294
NC_035088.1	51610414	.	A	G	.	.	MAF_USDA=3.279
NC_035088.1	51610488	.	A	C	.	.	MAF_USDA=35.294
NC_035088.1	51610549	.	G	A	.	.	MAF_USDA=1.639
NC_035088.1	51610558	.	G	A	.	.	MAF_INRAE=1.667;MAF_USDA=6.25
NC_035088.1	51610638	.	T	G	.	.	MAF_INRAE=14.557;MAF_USDA=14.118
NC_035088.1	51610808	.	G	A	.	.	MAF_USDA=35.294
NC_035088.1	51610872	.	C	T	.	.	MAF_USDA=3.279
NC_035088.1	51610873	.	G	A	.	.	MAF_USDA=3.279
NC_035088.1	51610908	.	T	G	.	.	MAF_USDA=34.706
NC_035088.1	51610927	.	T	C	.	.	MAF_INRAE=3.797;MAF_USDA=7.143
NC_035088.1	51610967	.	T	G	.	.	MAF_USDA=3.333
NC_035088.1	51610981	.	T	G	.	.	MAF_INRAE=13.924;MAF_USDA=48.214
NC_035088.1	51611059	.	A	G	.	.	MAF_USDA=1.667
NC_035088.1	51611072	.	A	G	.	.	MAF_USDA=11.905
NC_035088.1	51611223	.	A	G	.	.	MAF_INRAE=15.19;MAF_USDA=47.647
NC_035088.1	51611237	.	G	A	.	.	MAF_INRAE=4.43
NC_035088.1	51611274	.	T	G	.	.	MAF_INRAE=15.823;MAF_USDA=50.0
NC_035088.1	51611366	.	T	C	.	.	MAF_USDA=18.852
NC_035088.1	51611403	.	T	G	.	.	MAF_INRAE=14.557;MAF_USDA=10.656
NC_035088.1	51611500	.	A	G	.	.	MAF_USDA=3.279
NC_035088.1	51611524	.	G	A	.	.	MAF_USDA=37.059
NC_035088.1	51611609	.	A	C	.	.	MAF_INRAE=10.0;MAF_USDA=3.529
NC_035088.1	51611788	.	C	G	.	.	MAF_INRAE=36.842;MAF_USDA=10.0
NC_035088.1	51612483	.	C	T	.	.	MAF_INRAE=33.544;MAF_USDA=10.588
NC_035088.1	51612526	.	T	C	.	.	MAF_INRAE=14.557;MAF_USDA=14.118
NC_035088.1	51612717	.	C	T	.	.	MAF_USDA=2.459
NC_035088.1	51612763	.	T	G	.	.	MAF_USDA=31.176
NC_035088.1	51612803	.	T	A	.	.	MAF_INRAE=33.544;MAF_USDA=10.588
NC_035088.1	51612845	.	C	A	.	.	MAF_INRAE=34.177;MAF_USDA=10.588
NC_035088.1	51612967	.	G	A	.	.	MAF_USDA=1.639
NC_035088.1	51613053	.	C	A	.	.	MAF_INRAE=31.579;MAF_USDA=10.588
NC_035088.1	51613080	.	G	C	.	.	MAF_INRAE=14.167
NC_035088.1	51613160	.	A	C	.	.	MAF_INRAE=32.911;MAF_USDA=23.529
NC_035088.1	51613221	.	G	A	.	.	MAF_USDA=4.098
NC_035088.1	51613288	.	T	G	.	.	MAF_INRAE=14.557;MAF_USDA=27.647
NC_035088.1	51613317	.	T	A	.	.	MAF_USDA=3.279
NC_035088.1	51613372	.	G	T	.	.	MAF_INRAE=43.038;MAF_USDA=42.353
NC_035088.1	51613392	.	G	T	.	.	MAF_INRAE=19.167
NC_035088.1	51613401	.	T	G	.	.	MAF_INRAE=34.177;MAF_USDA=10.588
NC_035088.1	51613425	.	T	C	.	.	MAF_INRAE=14.557;MAF_USDA=49.412
NC_035088.1	51613428	.	T	C	.	.	MAF_INRAE=14.167;MAF_USDA=48.824
NC_035088.1	51613448	.	A	C	.	.	MAF_INRAE=14.557;MAF_USDA=48.824
NC_035088.1	51613474	.	A	G	.	.	MAF_INRAE=14.557;MAF_USDA=47.059
NC_035088.1	51613599	.	C	A	.	.	MAF_INRAE=4.43;MAF_USDA=4.118
NC_035088.1	51613611	.	C	A	.	.	MAF_INRAE=37.342;MAF_USDA=21.765
NC_035088.1	51613614	.	C	A	.	.	MAF_USDA=1.639
NC_035088.1	51613767	.	G	C	.	.	MAF_USDA=3.529
NC_035088.1	51613889	.	G	T	.	.	MAF_INRAE=37.342;MAF_USDA=18.452
NC_035088.1	51613923	.	C	A	.	.	MAF_USDA=1.667
NC_035088.1	51614017	.	G	C	.	.	MAF_INRAE=10.526;MAF_USDA=4.167
NC_035088.1	51614046	.	T	C	.	.	MAF_INRAE=37.975;MAF_USDA=21.429
NC_035088.1	51614144	.	G	A	.	.	MAF_USDA=4.167
NC_035088.1	51622645	.	C	T	.	.	MAF_INRAE=36.842;MAF_USDA=16.667
NC_035088.1	51622753	.	A	T	.	.	MAF_INRAE=15.823;MAF_USDA=47.647
NC_035088.1	51622816	.	T	A	.	.	MAF_INRAE=15.19;MAF_USDA=46.471
NC_035088.1	51622948	.	G	T	.	.	MAF_USDA=2.459
NC_035088.1	51622949	.	A	T	.	.	MAF_USDA=2.459
NC_035088.1	51623007	.	A	G	.	.	MAF_INRAE=21.519;MAF_USDA=29.412
NC_035088.1	51623142	.	A	T	.	.	MAF_USDA=7.377
NC_035088.1	51623172	.	G	T	.	.	MAF_USDA=1.639
NC_035088.1	51623180	.	C	T	.	.	MAF_INRAE=28.481;MAF_USDA=6.471
NC_035088.1	51623223	.	G	T	.	.	MAF_USDA=3.279
NC_035088.1	51623267	.	C	G	.	.	MAF_INRAE=14.557;MAF_USDA=47.059
NC_035088.1	51623277	.	C	A	.	.	MAF_INRAE=28.481;MAF_USDA=7.059
NC_035088.1	51623322	.	C	T	.	.	MAF_USDA=4.098
NC_035088.1	51623346	.	C	T	.	.	MAF_INRAE=1.667;MAF_USDA=6.25
NC_035088.1	51623347	.	G	A	.	.	MAF_USDA=1.639
NC_035088.1	51623406	.	C	T	.	.	MAF_INRAE=27.848;MAF_USDA=6.471
NC_035088.1	51623607	.	A	G	.	.	MAF_USDA=1.639
NC_035088.1	51623609	.	A	G	.	.	MAF_USDA=3.279
NC_035088.1	51623635	.	G	T	.	.	MAF_USDA=1.639
NC_035088.1	51623645	.	C	T	.	.	MAF_USDA=7.647
NC_035088.1	51623646	.	G	A	.	.	MAF_USDA=3.279
NC_035088.1	51623884	.	T	A	.	.	MAF_USDA=4.167
NC_035088.1	51624059	.	T	A	.	.	MAF_USDA=1.667
NC_035088.1	51624061	.	A	G	.	.	MAF_USDA=1.667
NC_035088.1	51624158	.	A	C	.	.	MAF_USDA=2.459
NC_035088.1	51624159	.	T	C	.	.	MAF_USDA=2.459
NC_035088.1	51624166	.	C	T	.	.	MAF_USDA=4.098
NC_035088.1	51624188	.	G	A	.	.	MAF_USDA=3.279
NC_035088.1	51624306	.	C	A	.	.	MAF_USDA=1.639
NC_035088.1	51624362	.	C	T	.	.	MAF_USDA=3.279
NC_035088.1	51624373	.	T	C	.	.	MAF_INRAE=37.342;MAF_USDA=17.857
NC_035088.1	51624454	.	C	T	.	.	MAF_INRAE=34.177;MAF_USDA=14.706
NC_035088.1	51624464	.	G	A	.	.	MAF_USDA=4.167
NC_035088.1	51624538	.	G	A	.	.	MAF_INRAE=34.177;MAF_USDA=12.5
NC_035088.1	51625419	.	C	T	.	.	MAF_INRAE=10.526
NC_035088.1	51625525	.	G	T	.	.	MAF_INRAE=36.709;MAF_USDA=17.647
NC_035088.1	51625666	.	T	A	.	.	MAF_USDA=2.941
NC_035088.1	51625822	.	C	T	.	.	MAF_INRAE=5.063;MAF_USDA=4.118
NC_035088.1	51625845	.	A	G	.	.	MAF_INRAE=13.924;MAF_USDA=47.059
NC_035088.1	51626114	.	T	A	.	.	MAF_USDA=13.934
NC_035088.1	51626272	.	A	G	.	.	MAF_INRAE=14.557;MAF_USDA=12.353
NC_035088.1	51626304	.	A	G	.	.	MAF_INRAE=22.785;MAF_USDA=32.353
NC_035088.1	51626377	.	T	G	.	.	MAF_USDA=8.235
NC_035088.1	51626601	.	G	A	.	.	MAF_INRAE=1.667
NC_035088.1	51626624	.	G	A	.	.	MAF_INRAE=21.519;MAF_USDA=30.0
NC_035088.1	51626673	.	T	C	.	.	MAF_INRAE=2.5;MAF_USDA=23.529
NC_035088.1	51626790	.	G	A	.	.	MAF_USDA=6.557
NC_035088.1	51626813	.	A	G	.	.	MAF_INRAE=23.333;MAF_USDA=35.417
NC_035088.1	51626860	.	G	A	.	.	MAF_INRAE=2.5;MAF_USDA=9.412
NC_035088.1	51626867	.	A	G	.	.	MAF_INRAE=15.0;MAF_USDA=44.118
NC_035088.1	51626875	.	C	T	.	.	MAF_USDA=11.176
NC_035088.1	51626876	.	G	A	.	.	MAF_USDA=9.412
NC_035088.1	51626910	.	A	G	.	.	MAF_USDA=7.059
NC_035088.1	51626931	.	G	A	.	.	MAF_USDA=4.918
NC_035088.1	51627142	.	T	C	.	.	MAF_USDA=7.377
NC_035088.1	51627396	.	C	T	.	.	MAF_USDA=1.639
NC_035088.1	51627408	.	C	T	.	.	MAF_USDA=8.333
NC_035088.1	51627421	.	G	T	.	.	MAF_INRAE=8.333
NC_035088.1	51627525	.	C	T	.	.	MAF_USDA=8.235
NC_035088.1	51627556	.	G	C	.	.	MAF_INRAE=22.785;MAF_USDA=33.529
NC_035088.1	51627654	.	T	C	.	.	MAF_USDA=20.0
NC_035088.1	51627726	.	A	G	.	.	MAF_INRAE=33.544;MAF_USDA=10.588
NC_035088.1	51627898	.	T	G	.	.	MAF_USDA=3.279
NC_035088.1	51627951	.	A	G	.	.	MAF_USDA=3.279
NC_035088.1	51628002	.	T	A	.	.	MAF_INRAE=37.342;MAF_USDA=45.294
NC_035088.1	51628213	.	A	T	.	.	MAF_USDA=1.639
NC_035088.1	51628382	.	T	A	.	.	MAF_USDA=18.033
NC_035088.1	51628392	.	T	A	.	.	MAF_USDA=7.059
NC_035088.1	51629414	.	G	T	.	.	MAF_USDA=4.918
NC_035088.1	51629458	.	G	A	.	.	MAF_USDA=21.176
NC_035088.1	51629488	.	C	T	.	.	MAF_INRAE=5.263;MAF_USDA=4.167
NC_035088.1	51629525	.	T	C	.	.	MAF_INRAE=42.105;MAF_USDA=25.882
NC_035088.1	51629546	.	G	T	.	.	MAF_USDA=2.459
NC_035088.1	51629684	.	C	T	.	.	MAF_INRAE=17.089;MAF_USDA=4.167
NC_035088.1	51629746	.	C	T	.	.	MAF_INRAE=29.747;MAF_USDA=42.941
NC_035088.1	51629768	.	G	T	.	.	MAF_INRAE=29.747;MAF_USDA=44.118
NC_035088.1	51629770	.	C	T	.	.	MAF_USDA=25.882
NC_035088.1	51629850	.	T	A	.	.	MAF_USDA=2.459
NC_035088.1	51629866	.	G	C	.	.	MAF_USDA=20.0
NC_035088.1	51629932	.	C	A	.	.	MAF_USDA=24.118
NC_035088.1	51629953	.	A	C	.	.	MAF_USDA=2.459
NC_035088.1	51630122	.	G	T	.	.	MAF_INRAE=10.127;MAF_USDA=4.167
NC_035088.1	51630123	.	G	T	.	.	MAF_INRAE=11.667;MAF_USDA=4.167
NC_035088.1	51630124	.	C	G	.	.	MAF_INRAE=48.101;MAF_USDA=20.588
NC_035088.1	51630155	.	T	A	.	.	MAF_USDA=3.279
NC_035088.1	51630189	.	T	G	.	.	MAF_USDA=20.588
NC_035088.1	51630393	.	G	T	.	.	MAF_USDA=3.279
NC_035088.1	51630859	.	C	G	.	.	MAF_INRAE=25.316;MAF_USDA=35.882
NC_035088.1	51630906	.	G	A	.	.	MAF_USDA=1.639
NC_035088.1	51630908	.	G	A	.	.	MAF_USDA=27.647
NC_035088.1	51630989	.	G	A	.	.	MAF_USDA=1.639
NC_035088.1	51631074	.	C	T	.	.	MAF_INRAE=9.167
NC_035088.1	51631106	.	T	A	.	.	MAF_INRAE=48.734;MAF_USDA=47.647
NC_035088.1	51631137	.	G	C	.	.	MAF_USDA=12.295
NC_035088.1	51631138	.	A	C	.	.	MAF_INRAE=48.101;MAF_USDA=16.667
NC_035088.1	51631147	.	A	G	.	.	MAF_INRAE=1.667
NC_035088.1	51631155	.	C	T	.	.	MAF_INRAE=4.167
NC_035088.1	51631163	.	T	G	.	.	MAF_INRAE=5.0
NC_035088.1	51631170	.	C	G	.	.	MAF_INRAE=5.0
NC_035088.1	51631174	.	T	A	.	.	MAF_INRAE=48.734;MAF_USDA=16.667
NC_035088.1	51631177	.	G	C	.	.	MAF_INRAE=45.833;MAF_USDA=16.667
NC_035088.1	51631185	.	A	C	.	.	MAF_INRAE=5.0
NC_035088.1	51631191	.	T	A	.	.	MAF_INRAE=5.0
NC_035088.1	51631198	.	C	T	.	.	MAF_INRAE=5.0
NC_035088.1	51631206	.	A	T	.	.	MAF_INRAE=5.0
NC_035088.1	51631254	.	T	C	.	.	MAF_USDA=2.941
NC_035088.1	51631310	.	A	T	.	.	MAF_USDA=2.459
NC_035088.1	51631311	.	G	T	.	.	MAF_USDA=2.459
NC_035088.1	51631618	.	C	T	.	.	MAF_INRAE=9.167
NC_035088.1	51631646	.	T	C	.	.	MAF_USDA=4.918
NC_035088.1	51631689	.	A	C	.	.	MAF_USDA=3.279
NC_035088.1	51631890	.	C	A	.	.	MAF_USDA=9.016
NC_035088.1	51631975	.	G	T	.	.	MAF_USDA=7.377
NC_035088.1	51632001	.	T	A	.	.	MAF_INRAE=18.354;MAF_USDA=10.714
NC_035088.1	51632061	.	C	A	.	.	MAF_USDA=16.667
NC_035088.1	51632079	.	T	A	.	.	MAF_INRAE=27.5
NC_035088.1	51632080	.	G	A	.	.	MAF_INRAE=27.5
NC_035088.1	51632106	.	G	C	.	.	MAF_INRAE=18.987;MAF_USDA=10.714
NC_035088.1	51632116	.	C	A	.	.	MAF_INRAE=18.354;MAF_USDA=10.714
NC_035088.1	51632120	.	A	T	.	.	MAF_USDA=1.786
NC_035088.1	51632127	.	T	C	.	.	MAF_USDA=5.833
NC_035088.1	51632159	.	G	T	.	.	MAF_USDA=4.918
NC_035088.1	51632175	.	A	G	.	.	MAF_INRAE=29.747;MAF_USDA=40.588
NC_035088.1	51632298	.	G	A	.	.	MAF_INRAE=47.468;MAF_USDA=14.118
NC_035088.1	51632423	.	C	T	.	.	MAF_INRAE=48.101;MAF_USDA=47.647
NC_035088.1	51632431	.	G	T	.	.	MAF_USDA=12.5
NC_035088.1	51632445	.	C	A	.	.	MAF_INRAE=47.468;MAF_USDA=14.118
NC_035088.1	51632472	.	G	A	.	.	MAF_USDA=1.639
NC_035088.1	51632493	.	G	A	.	.	MAF_INRAE=29.747;MAF_USDA=41.765
NC_035088.1	51632501	.	T	A	.	.	MAF_INRAE=18.354;MAF_USDA=10.588
NC_035088.1	51632613	.	T	C	.	.	MAF_INRAE=43.333;MAF_USDA=50.0
NC_035088.1	51632664	.	G	A	.	.	MAF_INRAE=15.833;MAF_USDA=10.588
NC_035088.1	51632726	.	A	G	.	.	MAF_USDA=2.459
NC_035088.1	51632729	.	T	C	.	.	MAF_USDA=7.377
NC_035088.1	51632740	.	T	A	.	.	MAF_USDA=2.459
NC_035088.1	51632744	.	T	G	.	.	MAF_USDA=2.459
NC_035088.1	51632751	.	G	T	.	.	MAF_INRAE=42.5;MAF_USDA=20.833
NC_035088.1	51632754	.	A	G	.	.	MAF_USDA=3.279
NC_035088.1	51632755	.	C	T	.	.	MAF_INRAE=15.833;MAF_USDA=10.588
NC_035088.1	51632769	.	T	C	.	.	MAF_USDA=3.279
NC_035088.1	51632851	.	C	T	.	.	MAF_INRAE=34.177;MAF_USDA=10.588
NC_035088.1	51632857	.	T	A	.	.	MAF_USDA=1.639
NC_035088.1	51632877	.	T	C	.	.	MAF_INRAE=48.101;MAF_USDA=17.647
NC_035088.1	51632895	.	G	A	.	.	MAF_USDA=1.639
NC_035088.1	51632928	.	A	G	.	.	MAF_INRAE=17.722;MAF_USDA=10.588
NC_035088.1	51632966	.	C	G	.	.	MAF_USDA=13.115
NC_035088.1	51633000	.	T	G	.	.	MAF_INRAE=29.747;MAF_USDA=42.353
NC_035088.1	51633001	.	G	T	.	.	MAF_INRAE=27.5;MAF_USDA=42.353
NC_035088.1	51633005	.	A	C	.	.	MAF_INRAE=48.101;MAF_USDA=14.118
NC_035088.1	51633080	.	T	G	.	.	MAF_INRAE=29.747;MAF_USDA=25.0
NC_035088.1	51633081	.	G	T	.	.	MAF_INRAE=4.43;MAF_USDA=7.059
NC_035088.1	51633109	.	T	G	.	.	MAF_USDA=28.235
NC_035088.1	51633116	.	C	T	.	.	MAF_USDA=4.167
NC_035088.1	51633166	.	T	G	.	.	MAF_USDA=7.377
NC_035088.1	51633505	.	G	T	.	.	MAF_USDA=7.377
NC_035088.1	51633566	.	A	T	.	.	MAF_USDA=3.279
NC_035088.1	51633582	.	C	T	.	.	MAF_INRAE=6.962;MAF_USDA=12.5
NC_035088.1	51633657	.	G	T	.	.	MAF_USDA=1.639
NC_035088.1	51634001	.	G	T	.	.	MAF_INRAE=26.316;MAF_USDA=10.0
NC_035088.1	51634082	.	T	C	.	.	MAF_INRAE=1.667;MAF_USDA=7.377
NC_035088.1	51634133	.	A	G	.	.	MAF_INRAE=39.873;MAF_USDA=44.048
NC_035088.1	51634150	.	T	C	.	.	MAF_INRAE=39.873;MAF_USDA=20.833
NC_035088.1	51634156	.	G	C	.	.	MAF_USDA=7.5
NC_035088.1	51634178	.	C	G	.	.	MAF_USDA=2.083
NC_035088.1	51634181	.	T	A	.	.	MAF_USDA=4.167
NC_035088.1	51634186	.	T	C	.	.	MAF_USDA=2.083
NC_035088.1	51634196	.	C	G	.	.	MAF_USDA=2.542
NC_035088.1	51634226	.	A	G	.	.	MAF_USDA=4.167
NC_035088.1	51634228	.	T	G	.	.	MAF_USDA=1.695
NC_035088.1	51634232	.	C	A	.	.	MAF_USDA=1.695
NC_035088.1	51634265	.	T	C	.	.	MAF_USDA=5.932
NC_035088.1	51634266	.	A	T	.	.	MAF_USDA=5.932
NC_035088.1	51639751	.	A	G	.	.	MAF_USDA=45.181
NC_035088.1	51639883	.	T	A	.	.	MAF_INRAE=27.5;MAF_USDA=41.176
NC_035088.1	51640020	.	A	T	.	.	MAF_INRAE=30.38
NC_035088.1	51640021	.	A	T	.	.	MAF_INRAE=40.0;MAF_USDA=24.59
NC_035088.1	51640031	.	TAA	TAT	.	.	MAF_USDA=29.167
NC_035088.1	51640033	.	A	T	.	.	MAF_INRAE=30.38
NC_035088.1	51640037	.	T	A	.	.	MAF_INRAE=10.127;MAF_USDA=4.167
NC_035088.1	51640091	.	T	G	.	.	MAF_USDA=5.738
NC_035088.1	51640092	.	C	T	.	.	MAF_INRAE=17.722;MAF_USDA=15.882
NC_035088.1	51640137	.	C	T	.	.	MAF_USDA=28.235
NC_035088.1	51640216	.	G	T	.	.	MAF_USDA=4.706
NC_035088.1	51640233	.	A	G	.	.	MAF_USDA=10.417
NC_035088.1	51640241	.	C	A	.	.	MAF_USDA=3.279
NC_035088.1	51640939	.	T	C	.	.	MAF_INRAE=36.842;MAF_USDA=11.765
NC_035088.1	51641035	.	G	A	.	.	MAF_INRAE=48.101;MAF_USDA=12.941
NC_035088.1	51641036	.	A	G	.	.	MAF_INRAE=43.333;MAF_USDA=12.353
NC_035088.1	51641105	.	A	T	.	.	MAF_INRAE=49.367;MAF_USDA=12.941
NC_035088.1	51641339	.	T	A	.	.	MAF_INRAE=29.747;MAF_USDA=27.381
NC_035088.1	51641340	.	A	T	.	.	MAF_USDA=5.833
NC_035088.1	51641341	.	A	T	.	.	MAF_USDA=5.833
NC_035088.1	51641385	.	A	C	.	.	MAF_INRAE=29.747
NC_035088.1	51641433	.	T	C	.	.	MAF_INRAE=10.0
NC_035088.1	51641482	.	G	A	.	.	MAF_USDA=3.333
NC_035088.1	51641486	.	G	T	.	.	MAF_INRAE=29.114;MAF_USDA=42.771
NC_035088.1	51641495	.	A	G	.	.	MAF_INRAE=37.975;MAF_USDA=43.976
NC_035088.1	51641499	.	C	T	.	.	MAF_USDA=25.301
NC_035088.1	51641523	.	A	C	.	.	MAF_USDA=4.167
NC_035088.1	51641529	.	C	A	.	.	MAF_INRAE=18.354;MAF_USDA=11.31
NC_035088.1	51641828	.	A	T	.	.	MAF_INRAE=6.962
NC_035088.1	51641871	.	A	C	.	.	MAF_USDA=11.475
NC_035088.1	51641994	.	G	A	.	.	MAF_USDA=9.016
NC_035088.1	51642099	.	A	T	.	.	MAF_USDA=2.941
NC_035088.1	51642160	.	C	T	.	.	MAF_INRAE=10.127;MAF_USDA=4.167
NC_035088.1	51642289	.	T	C	.	.	MAF_INRAE=41.772;MAF_USDA=11.176
NC_035088.1	51642608	.	C	T	.	.	MAF_USDA=2.459
NC_035088.1	51642706	.	G	A	.	.	MAF_INRAE=34.177;MAF_USDA=9.412
NC_035088.1	51642734	.	T	G	.	.	MAF_USDA=4.918
NC_035088.1	51642744	.	C	A	.	.	MAF_INRAE=18.987;MAF_USDA=41.176
NC_035088.1	51642755	.	T	G	.	.	MAF_INRAE=18.987;MAF_USDA=45.294
NC_035088.1	51642761	.	G	A	.	.	MAF_INRAE=48.734;MAF_USDA=12.353
NC_035088.1	51642776	.	T	G	.	.	MAF_INRAE=48.734;MAF_USDA=11.765
NC_035088.1	51642873	.	C	T	.	.	MAF_USDA=3.279
NC_035088.1	51642876	.	C	T	.	.	MAF_USDA=3.279
NC_035088.1	51642909	.	T	C	.	.	MAF_USDA=3.279
NC_035088.1	51643025	.	G	T	.	.	MAF_INRAE=10.833;MAF_USDA=4.167
NC_035088.1	51643035	.	C	T	.	.	MAF_INRAE=35.833;MAF_USDA=42.353
NC_035088.1	51643090	.	G	T	.	.	MAF_USDA=1.639
NC_035088.1	51643262	.	A	G	.	.	MAF_USDA=1.639
NC_035088.1	51643287	.	C	T	.	.	MAF_USDA=3.279
NC_035088.1	51643332	.	C	A	.	.	MAF_USDA=4.167
NC_035088.1	51643394	.	C	G	.	.	MAF_USDA=2.459
NC_035088.1	51643405	.	C	T	.	.	MAF_INRAE=35.443;MAF_USDA=42.353
NC_035088.1	51643410	.	A	G	.	.	MAF_INRAE=18.354;MAF_USDA=8.824
NC_035088.1	51644109	.	G	A	.	.	MAF_INRAE=47.468;MAF_USDA=43.529
NC_035088.1	51644214	.	C	T	.	.	MAF_USDA=4.098
NC_035088.1	51644314	.	C	T	.	.	MAF_INRAE=47.468;MAF_USDA=45.882
NC_035088.1	51644722	.	T	A	.	.	MAF_INRAE=6.962;MAF_USDA=7.059
NC_035088.1	51644878	.	A	C	.	.	MAF_INRAE=10.127;MAF_USDA=6.25
NC_035088.1	51644895	.	G	A	.	.	MAF_INRAE=47.468;MAF_USDA=47.647
NC_035088.1	51645100	.	T	G	.	.	MAF_INRAE=10.127;MAF_USDA=4.918
NC_035088.1	51647052	.	A	G	.	.	MAF_INRAE=4.43;MAF_USDA=4.118
NC_035088.1	51647269	.	A	T	.	.	MAF_USDA=1.639
NC_035088.1	51647273	.	C	T	.	.	MAF_USDA=1.639
NC_035088.1	51647274	.	C	A	.	.	MAF_USDA=7.647
NC_035088.1	51647340	.	C	T	.	.	MAF_INRAE=47.468;MAF_USDA=21.176
NC_035088.1	51647497	.	G	A	.	.	MAF_USDA=4.918
NC_035088.1	51647502	.	A	G	.	.	MAF_INRAE=37.342;MAF_USDA=27.059
NC_035088.1	51647519	.	T	A	.	.	MAF_USDA=3.279
NC_035088.1	51647562	.	C	T	.	.	MAF_INRAE=4.43;MAF_USDA=4.118
NC_035088.1	51647575	.	C	T	.	.	MAF_USDA=6.557
NC_035088.1	51647600	.	T	C	.	.	MAF_INRAE=37.975;MAF_USDA=26.471
NC_035088.1	51647607	.	C	T	.	.	MAF_USDA=4.167
NC_035088.1	51647611	.	C	A	.	.	MAF_INRAE=37.975;MAF_USDA=26.471
NC_035088.1	51647689	.	A	C	.	.	MAF_USDA=1.639
NC_035088.1	51647783	.	G	A	.	.	MAF_INRAE=37.975;MAF_USDA=44.118
NC_035088.1	51647921	.	T	C	.	.	MAF_INRAE=10.127;MAF_USDA=4.706
NC_035088.1	51647939	.	A	C	.	.	MAF_INRAE=44.304;MAF_USDA=24.118
NC_035088.1	51647965	.	T	A	.	.	MAF_INRAE=5.263;MAF_USDA=2.459
NC_035088.1	51647989	.	T	A	.	.	MAF_USDA=4.167
NC_035088.1	51648170	.	G	T	.	.	MAF_INRAE=48.101;MAF_USDA=21.765
NC_035088.1	51648342	.	G	T	.	.	MAF_INRAE=47.468;MAF_USDA=21.765
NC_035088.1	51648378	.	A	G	.	.	MAF_USDA=4.098
NC_035088.1	51648435	.	A	C	.	.	MAF_INRAE=17.722;MAF_USDA=4.118
NC_035088.1	51648532	.	C	A	.	.	MAF_INRAE=6.962;MAF_USDA=8.824
NC_035088.1	51648552	.	G	A	.	.	MAF_INRAE=46.835;MAF_USDA=21.765
NC_035088.1	51648586	.	A	G	.	.	MAF_INRAE=47.468;MAF_USDA=22.353
NC_035088.1	51648614	.	G	A	.	.	MAF_INRAE=47.468;MAF_USDA=22.353
NC_035088.1	51648676	.	G	A	.	.	MAF_INRAE=47.468;MAF_USDA=21.765
NC_035088.1	51648701	.	T	G	.	.	MAF_INRAE=10.127;MAF_USDA=4.706
NC_035088.1	51648724	.	A	T	.	.	MAF_USDA=7.377
NC_035088.1	51648823	.	G	A	.	.	MAF_USDA=19.412
NC_035088.1	51648844	.	T	C	.	.	MAF_USDA=2.941
NC_035088.1	51649018	.	G	A	.	.	MAF_INRAE=10.127;MAF_USDA=4.706
NC_035088.1	51649069	.	A	G	.	.	MAF_USDA=1.639
NC_035088.1	51649251	.	C	T	.	.	MAF_INRAE=4.43;MAF_USDA=5.294
NC_035088.1	51649267	.	C	G	.	.	MAF_INRAE=48.101;MAF_USDA=21.765
NC_035088.1	51649412	.	C	A	.	.	MAF_INRAE=3.797;MAF_USDA=5.294
NC_035088.1	51649461	.	C	G	.	.	MAF_USDA=4.098
NC_035088.1	51649511	.	C	A	.	.	MAF_INRAE=4.43
NC_035088.1	51649525	.	A	T	.	.	MAF_USDA=3.279
NC_035088.1	51649632	.	G	A	.	.	MAF_INRAE=6.962
NC_035088.1	51649648	.	A	G	.	.	MAF_INRAE=18.354;MAF_USDA=29.412
NC_035088.1	51649726	.	A	G	.	.	MAF_USDA=19.412
NC_035088.1	51649737	.	C	A	.	.	MAF_INRAE=10.127;MAF_USDA=4.706
NC_035088.1	51649744	.	C	A	.	.	MAF_INRAE=10.127;MAF_USDA=6.25
NC_035088.1	51649846	.	T	C	.	.	MAF_INRAE=38.608;MAF_USDA=25.882
NC_035088.1	51649887	.	G	T	.	.	MAF_USDA=3.279
NC_035088.1	51649971	.	A	G	.	.	MAF_INRAE=48.101;MAF_USDA=21.176
NC_035088.1	51650009	.	T	G	.	.	MAF_INRAE=3.797;MAF_USDA=2.941
NC_035088.1	51650027	.	G	A	.	.	MAF_INRAE=18.354;MAF_USDA=3.571
NC_035088.1	51650047	.	A	T	.	.	MAF_USDA=1.667
NC_035088.1	51650076	.	C	T	.	.	MAF_USDA=1.639
NC_035088.1	51650128	.	T	C	.	.	MAF_INRAE=10.127;MAF_USDA=4.167
NC_035088.1	51650392	.	G	T	.	.	MAF_USDA=5.833
NC_035088.1	51650522	.	C	T	.	.	MAF_USDA=11.176
NC_035088.1	51650537	.	C	A	.	.	MAF_USDA=1.639
NC_035088.1	51650570	.	C	T	.	.	MAF_INRAE=37.342;MAF_USDA=44.706
NC_035088.1	51650586	.	C	T	.	.	MAF_INRAE=37.342;MAF_USDA=26.471
NC_035088.1	51650653	.	T	C	.	.	MAF_INRAE=9.494;MAF_USDA=4.706
NC_035088.1	51650776	.	G	A	.	.	MAF_INRAE=47.468;MAF_USDA=22.353
NC_035088.1	51650785	.	G	A	.	.	MAF_INRAE=3.797;MAF_USDA=3.529
NC_035088.1	51650803	.	C	T	.	.	MAF_INRAE=6.962;MAF_USDA=8.824
NC_035088.1	51650877	.	A	G	.	.	MAF_INRAE=37.975;MAF_USDA=25.882
NC_035088.1	51651189	.	G	T	.	.	MAF_USDA=4.918
NC_035088.1	51651197	.	G	A	.	.	MAF_INRAE=48.734;MAF_USDA=16.667
NC_035088.1	51651311	.	G	A	.	.	MAF_INRAE=42.105;MAF_USDA=16.667
NC_035088.1	51651338	.	A	T	.	.	MAF_INRAE=5.263;MAF_USDA=4.167
NC_035088.1	51651421	.	T	A	.	.	MAF_USDA=18.75
NC_035088.1	51651615	.	G	T	.	.	MAF_USDA=4.918
NC_035088.1	51651689	.	C	A	.	.	MAF_USDA=3.279
NC_035088.1	51651800	.	A	T	.	.	MAF_USDA=1.639
NC_035088.1	51651804	.	C	T	.	.	MAF_INRAE=18.354;MAF_USDA=30.0
NC_035088.1	51651890	.	C	T	.	.	MAF_INRAE=26.582;MAF_USDA=30.588
NC_035088.1	51652032	.	G	A	.	.	MAF_INRAE=18.354;MAF_USDA=10.0
NC_035088.1	51652079	.	C	T	.	.	MAF_USDA=3.279
NC_035088.1	51652113	.	T	C	.	.	MAF_INRAE=10.127;MAF_USDA=4.706
NC_035088.1	51652121	.	G	C	.	.	MAF_INRAE=10.127;MAF_USDA=4.167
NC_035088.1	51652187	.	G	A	.	.	MAF_INRAE=47.468;MAF_USDA=21.765
NC_035088.1	51652227	.	G	T	.	.	MAF_USDA=28.235
NC_035088.1	51652263	.	C	T	.	.	MAF_USDA=1.639
NC_035088.1	51652307	.	T	C	.	.	MAF_INRAE=10.526
NC_035088.1	51652458	.	C	T	.	.	MAF_INRAE=47.468;MAF_USDA=21.765
NC_035088.1	51652481	.	G	T	.	.	MAF_USDA=1.639
NC_035088.1	51652557	.	T	C	.	.	MAF_USDA=18.824
NC_035088.1	51652563	.	G	A	.	.	MAF_INRAE=10.127;MAF_USDA=4.706
NC_035088.1	51652876	.	T	C	.	.	MAF_USDA=1.639
NC_035088.1	51652882	.	T	G	.	.	MAF_USDA=4.167
NC_035088.1	51652886	.	A	T	.	.	MAF_INRAE=17.089;MAF_USDA=4.098
NC_035088.1	51653012	.	G	T	.	.	MAF_INRAE=33.544;MAF_USDA=12.5
NC_035088.1	51653368	.	G	T	.	.	MAF_INRAE=10.127;MAF_USDA=4.706
NC_035088.1	51653541	.	A	C	.	.	MAF_INRAE=10.127;MAF_USDA=4.706
NC_035088.1	51653975	.	T	C	.	.	MAF_INRAE=37.342;MAF_USDA=46.471
NC_035088.1	51654036	.	G	C	.	.	MAF_INRAE=37.975;MAF_USDA=44.706
NC_035088.1	51654127	.	G	A	.	.	MAF_INRAE=10.127;MAF_USDA=4.167
NC_035088.1	51654167	.	G	A	.	.	MAF_INRAE=4.43;MAF_USDA=5.294
NC_035088.1	51654314	.	G	T	.	.	MAF_USDA=8.197
NC_035088.1	51654318	.	A	C	.	.	MAF_INRAE=10.127;MAF_USDA=8.235
NC_035088.1	51654371	.	C	T	.	.	MAF_INRAE=37.342;MAF_USDA=43.529
NC_035088.1	51654534	.	C	A	.	.	MAF_INRAE=10.127;MAF_USDA=4.706
NC_035088.1	51654599	.	G	A	.	.	MAF_INRAE=10.127;MAF_USDA=4.706
NC_035088.1	51654611	.	C	A	.	.	MAF_INRAE=10.127;MAF_USDA=4.167
NC_035088.1	51654612	.	A	T	.	.	MAF_USDA=1.765
NC_035088.1	51654613	.	T	G	.	.	MAF_USDA=1.765
NC_035088.1	51654698	.	G	A	.	.	MAF_USDA=1.639
NC_035088.1	51654754	.	T	A	.	.	MAF_USDA=1.639
NC_035088.1	51654834	.	A	G	.	.	MAF_INRAE=18.987;MAF_USDA=29.412
NC_035088.1	51654956	.	C	T	.	.	MAF_INRAE=4.43
NC_035088.1	51654978	.	C	T	.	.	MAF_USDA=1.639
NC_035088.1	51655008	.	C	T	.	.	MAF_USDA=1.639
NC_035088.1	51655157	.	C	T	.	.	MAF_USDA=1.765
NC_035088.1	51655191	.	C	T	.	.	MAF_INRAE=37.342;MAF_USDA=44.118
NC_035088.1	51655236	.	T	C	.	.	MAF_INRAE=10.127;MAF_USDA=5.294
NC_035088.1	51655254	.	G	T	.	.	MAF_INRAE=47.468;MAF_USDA=21.176
NC_035088.1	51655285	.	C	A	.	.	MAF_INRAE=47.468;MAF_USDA=22.353
NC_035088.1	51655383	.	G	T	.	.	MAF_USDA=4.098
NC_035088.1	51655468	.	G	C	.	.	MAF_INRAE=47.468;MAF_USDA=21.765
NC_035088.1	51655490	.	G	A	.	.	MAF_INRAE=37.342;MAF_USDA=44.706
NC_035088.1	51655496	.	C	T	.	.	MAF_USDA=4.098
NC_035088.1	51655537	.	G	A	.	.	MAF_INRAE=18.354;MAF_USDA=9.412
NC_035088.1	51655551	.	G	T	.	.	MAF_INRAE=6.962;MAF_USDA=7.143
NC_035088.1	51655567	.	G	A	.	.	MAF_INRAE=47.468;MAF_USDA=21.765
NC_035088.1	51655569	.	A	C	.	.	MAF_INRAE=15.833;MAF_USDA=9.412
NC_035088.1	51655583	.	T	C	.	.	MAF_INRAE=10.127;MAF_USDA=4.706
NC_035088.1	51655590	.	C	T	.	.	MAF_USDA=1.176
NC_035088.1	51655618	.	G	T	.	.	MAF_INRAE=6.962;MAF_USDA=9.412
NC_035088.1	51655679	.	A	C	.	.	MAF_INRAE=10.526;MAF_USDA=1.639
NC_035088.1	51655728	.	G	C	.	.	MAF_USDA=2.5
NC_035088.1	51655729	.	C	T	.	.	MAF_USDA=2.5
NC_035088.1	51655784	.	T	A	.	.	MAF_INRAE=10.127;MAF_USDA=5.294
NC_035088.1	51655791	.	C	T	.	.	MAF_INRAE=10.127;MAF_USDA=5.294
NC_035088.1	51655862	.	G	T	.	.	MAF_USDA=4.918
NC_035088.1	51655895	.	C	A	.	.	MAF_INRAE=36.076;MAF_USDA=44.706
NC_035088.1	51655916	.	C	T	.	.	MAF_INRAE=10.127;MAF_USDA=4.167
NC_035088.1	51655929	.	G	A	.	.	MAF_INRAE=18.354;MAF_USDA=10.0
NC_035088.1	51655983	.	G	A	.	.	MAF_USDA=4.098
NC_035088.1	51655985	.	A	G	.	.	MAF_INRAE=37.342;MAF_USDA=45.294
NC_035088.1	51656024	.	A	G	.	.	MAF_USDA=4.098
NC_035088.1	51656034	.	G	A	.	.	MAF_INRAE=10.127;MAF_USDA=4.706
NC_035088.1	51656154	.	G	A	.	.	MAF_USDA=1.639
NC_035088.1	51656155	.	T	G	.	.	MAF_USDA=4.167
NC_035088.1	51656234	.	G	A	.	.	MAF_INRAE=47.468;MAF_USDA=22.941
NC_035088.1	51656255	.	T	C	.	.	MAF_USDA=1.639
NC_035088.1	51656303	.	C	A	.	.	MAF_INRAE=36.709;MAF_USDA=48.235
NC_035088.1	51656532	.	A	C	.	.	MAF_INRAE=10.127;MAF_USDA=4.706
NC_035088.1	51656692	.	T	C	.	.	MAF_INRAE=10.127;MAF_USDA=4.706
NC_035088.1	51656776	.	G	A	.	.	MAF_USDA=6.557
NC_035088.1	51656793	.	C	T	.	.	MAF_USDA=1.639
NC_035088.1	51656957	.	A	T	.	.	MAF_USDA=19.412
NC_035088.1	51657021	.	C	A	.	.	MAF_USDA=1.639
NC_035088.1	51657040	.	G	T	.	.	MAF_USDA=4.918
NC_035088.1	51657144	.	C	A	.	.	MAF_USDA=5.085
NC_035088.1	51657739	.	C	T	.	.	MAF_USDA=6.25
NC_035088.1	51657874	.	G	T	.	.	MAF_USDA=28.261
NC_035088.1	51657948	.	C	A	.	.	MAF_INRAE=6.329;MAF_USDA=4.167
NC_035088.1	51657962	.	C	A	.	.	MAF_INRAE=40.833
NC_035088.1	51657966	.	G	A	.	.	MAF_USDA=18.75
NC_035088.1	51658011	.	A	C	.	.	MAF_INRAE=36.667;MAF_USDA=20.833
NC_035088.1	51658114	.	C	G	.	.	MAF_INRAE=37.342;MAF_USDA=29.167
NC_035088.1	51658133	.	G	T	.	.	MAF_USDA=6.25
NC_035088.1	51658284	.	A	G	.	.	MAF_USDA=23.913
NC_035088.1	51658317	.	C	A	.	.	MAF_INRAE=2.5
NC_035088.1	51658365	.	G	T	.	.	MAF_INRAE=40.833;MAF_USDA=35.417
NC_035088.1	51658379	.	G	A	.	.	MAF_INRAE=40.833;MAF_USDA=35.417
NC_035088.1	51658380	.	T	G	.	.	MAF_INRAE=40.833;MAF_USDA=37.5
NC_035088.1	51658409	.	T	C	.	.	MAF_USDA=33.333
NC_035088.1	51658422	.	G	A	.	.	MAF_USDA=12.5
NC_035088.1	51658435	.	T	A	.	.	MAF_INRAE=37.5
NC_035088.1	51658438	.	C	T	.	.	MAF_INRAE=34.167;MAF_USDA=12.5
NC_035088.1	51658442	.	A	C	.	.	MAF_INRAE=37.5
NC_035088.1	51658447	.	T	G	.	.	MAF_INRAE=35.0;MAF_USDA=12.5
NC_035088.1	51658496	.	C	T	.	.	MAF_USDA=12.295
NC_035088.1	51658730	.	T	A	.	.	MAF_INRAE=34.177;MAF_USDA=40.588
NC_035088.1	51658789	.	C	T	.	.	MAF_USDA=5.738
NC_035088.1	51658926	.	G	A	.	.	MAF_USDA=4.098
NC_035088.1	51659095	.	G	T	.	.	MAF_INRAE=14.557;MAF_USDA=13.529
NC_035088.1	51659143	.	T	C	.	.	MAF_INRAE=35.0;MAF_USDA=44.118
NC_035088.1	51659341	.	A	G	.	.	MAF_INRAE=3.797;MAF_USDA=2.976
NC_035088.1	51659472	.	G	A	.	.	MAF_USDA=3.333
NC_035088.1	51659503	.	C	A	.	.	MAF_USDA=4.167
NC_035088.1	51659509	.	G	A	.	.	MAF_USDA=3.333
NC_035088.1	51659523	.	C	A	.	.	MAF_INRAE=37.342;MAF_USDA=25.0
NC_035088.1	51659526	.	G	T	.	.	MAF_INRAE=35.0;MAF_USDA=44.643
NC_035088.1	51659530	.	C	A	.	.	MAF_INRAE=27.5;MAF_USDA=10.714
NC_035088.1	51659573	.	A	G	.	.	MAF_USDA=4.167
NC_035088.1	51659618	.	C	T	.	.	MAF_INRAE=34.177;MAF_USDA=41.071
NC_035088.1	51659630	.	T	C	.	.	MAF_INRAE=28.481;MAF_USDA=11.31
NC_035088.1	51659846	.	A	G	.	.	MAF_USDA=3.279
NC_035088.1	51659912	.	G	A	.	.	MAF_USDA=24.118
NC_035088.1	51659947	.	T	C	.	.	MAF_USDA=4.918
NC_035088.1	51659961	.	G	A	.	.	MAF_USDA=3.529
NC_035088.1	51659994	.	G	A	.	.	MAF_INRAE=3.797;MAF_USDA=3.529
NC_035088.1	51660046	.	T	A	.	.	MAF_USDA=4.918
NC_035088.1	51660085	.	A	C	.	.	MAF_INRAE=34.81;MAF_USDA=40.0
NC_035088.1	51660086	.	C	A	.	.	MAF_USDA=3.279
NC_035088.1	51660131	.	G	A	.	.	MAF_USDA=4.918
NC_035088.1	51660158	.	G	T	.	.	MAF_USDA=1.639
NC_035088.1	51660219	.	A	G	.	.	MAF_USDA=3.279
NC_035088.1	51660221	.	A	T	.	.	MAF_USDA=3.279
NC_035088.1	51660248	.	T	C	.	.	MAF_INRAE=35.443;MAF_USDA=41.765
NC_035088.1	51660288	.	A	G	.	.	MAF_INRAE=34.177;MAF_USDA=40.588
NC_035088.1	51660347	.	G	T	.	.	MAF_USDA=4.918
NC_035088.1	51660479	.	A	G	.	.	MAF_INRAE=34.81;MAF_USDA=40.0
NC_035088.1	51660566	.	G	A	.	.	MAF_INRAE=44.304;MAF_USDA=14.706
NC_035088.1	51660674	.	T	C	.	.	MAF_INRAE=36.667;MAF_USDA=40.0
NC_035088.1	51660692	.	G	A	.	.	MAF_INRAE=3.797;MAF_USDA=2.976
NC_035088.1	51660700	.	G	A	.	.	MAF_INRAE=36.667;MAF_USDA=39.881
NC_035088.1	51660727	.	C	A	.	.	MAF_USDA=3.279
NC_035088.1	51660802	.	C	T	.	.	MAF_INRAE=18.354;MAF_USDA=9.412
NC_035088.1	51660913	.	T	C	.	.	MAF_USDA=27.647
NC_035088.1	51660927	.	G	A	.	.	MAF_USDA=4.098
NC_035088.1	51660974	.	A	G	.	.	MAF_USDA=24.118
NC_035088.1	51660982	.	C	G	.	.	MAF_INRAE=34.177;MAF_USDA=41.176
NC_035088.1	51660983	.	C	A	.	.	MAF_INRAE=35.0;MAF_USDA=41.176
NC_035088.1	51660987	.	G	A	.	.	MAF_INRAE=10.0
NC_035088.1	51661015	.	C	A	.	.	MAF_INRAE=34.81;MAF_USDA=44.706
NC_035088.1	51661051	.	A	G	.	.	MAF_INRAE=31.579;MAF_USDA=44.118
NC_035088.1	51661084	.	T	G	.	.	MAF_USDA=2.459
NC_035088.1	51661092	.	T	C	.	.	MAF_INRAE=7.595;MAF_USDA=6.471
NC_035088.1	51661158	.	C	T	.	.	MAF_USDA=2.459
NC_035088.1	51661159	.	C	T	.	.	MAF_INRAE=34.177;MAF_USDA=43.529
NC_035088.1	51661186	.	C	T	.	.	MAF_INRAE=34.177;MAF_USDA=41.176
NC_035088.1	51661196	.	A	G	.	.	MAF_USDA=1.639
NC_035088.1	51661197	.	C	T	.	.	MAF_INRAE=11.667;MAF_USDA=4.167
NC_035088.1	51661263	.	T	G	.	.	MAF_INRAE=34.177;MAF_USDA=42.353
NC_035088.1	51661270	.	G	A	.	.	MAF_USDA=3.279
NC_035088.1	51661301	.	C	T	.	.	MAF_INRAE=34.81;MAF_USDA=42.353
NC_035088.1	51661375	.	C	A	.	.	MAF_USDA=4.098
NC_035088.1	51661384	.	C	A	.	.	MAF_USDA=4.098
NC_035088.1	51661408	.	C	T	.	.	MAF_INRAE=28.481;MAF_USDA=10.0
NC_035088.1	51661436	.	G	A	.	.	MAF_USDA=4.918
NC_035088.1	51661444	.	G	A	.	.	MAF_INRAE=34.81;MAF_USDA=41.765
NC_035088.1	51661474	.	G	A	.	.	MAF_USDA=17.262
NC_035088.1	51661505	.	C	T	.	.	MAF_USDA=3.279
NC_035088.1	51661510	.	C	T	.	.	MAF_USDA=3.279
NC_035088.1	51661511	.	A	G	.	.	MAF_USDA=2.459
NC_035088.1	51661519	.	G	A	.	.	MAF_INRAE=1.667
NC_035088.1	51661530	.	C	T	.	.	MAF_INRAE=1.667;MAF_USDA=4.167
NC_035088.1	51661533	.	C	T	.	.	MAF_USDA=17.647
NC_035088.1	51661536	.	T	C	.	.	MAF_USDA=6.471
NC_035088.1	51661573	.	A	T	.	.	MAF_USDA=5.294
NC_035088.1	51661576	.	T	G	.	.	MAF_INRAE=10.127;MAF_USDA=3.529
NC_035088.1	51661581	.	T	G	.	.	MAF_USDA=4.098
NC_035088.1	51661590	.	A	C	.	.	MAF_USDA=4.098
NC_035088.1	51661616	.	C	T	.	.	MAF_USDA=24.706
NC_035088.1	51661649	.	C	A	.	.	MAF_INRAE=6.962;MAF_USDA=8.824
NC_035088.1	51661710	.	A	C	.	.	MAF_INRAE=33.544;MAF_USDA=10.0
NC_035088.1	51661806	.	G	A	.	.	MAF_USDA=2.459
NC_035088.1	51661815	.	C	A	.	.	MAF_INRAE=33.544;MAF_USDA=10.588
NC_035088.1	51661919	.	T	G	.	.	MAF_INRAE=33.544;MAF_USDA=16.471
NC_035088.1	51661953	.	C	G	.	.	MAF_INRAE=6.962;MAF_USDA=8.929
NC_035088.1	51662066	.	T	C	.	.	MAF_INRAE=28.481;MAF_USDA=10.119
NC_035088.1	51662122	.	A	G	.	.	MAF_INRAE=27.848;MAF_USDA=10.588
NC_035088.1	51662152	.	T	C	.	.	MAF_INRAE=33.544;MAF_USDA=12.941
NC_035088.1	51662209	.	C	T	.	.	MAF_USDA=1.639
NC_035088.1	51662264	.	G	T	.	.	MAF_INRAE=34.177;MAF_USDA=40.588
NC_035088.1	51662291	.	G	A	.	.	MAF_INRAE=34.177;MAF_USDA=16.667
NC_035088.1	51662306	.	C	T	.	.	MAF_USDA=8.333
NC_035088.1	51662472	.	G	T	.	.	MAF_INRAE=35.443;MAF_USDA=41.176
NC_035088.1	51662474	.	C	T	.	.	MAF_INRAE=36.667;MAF_USDA=41.176
NC_035088.1	51662476	.	C	T	.	.	MAF_INRAE=26.667;MAF_USDA=10.588
NC_035088.1	51662522	.	C	A	.	.	MAF_INRAE=34.177;MAF_USDA=41.765
NC_035088.1	51662567	.	C	A	.	.	MAF_USDA=3.279
NC_035088.1	51662608	.	G	T	.	.	MAF_INRAE=33.544;MAF_USDA=40.588
NC_035088.1	51662623	.	T	G	.	.	MAF_INRAE=33.544;MAF_USDA=13.529
NC_035088.1	51662697	.	A	T	.	.	MAF_INRAE=18.354;MAF_USDA=9.412
NC_035088.1	51662761	.	G	A	.	.	MAF_USDA=4.918
NC_035088.1	51662791	.	C	T	.	.	MAF_INRAE=34.177;MAF_USDA=40.0
NC_035088.1	51662987	.	C	T	.	.	MAF_USDA=4.098
NC_035088.1	51663013	.	A	C	.	.	MAF_USDA=23.529
NC_035088.1	51663056	.	C	T	.	.	MAF_INRAE=10.127;MAF_USDA=4.167
NC_035088.1	51663175	.	T	G	.	.	MAF_USDA=1.639
NC_035088.1	51663219	.	C	A	.	.	MAF_INRAE=33.544;MAF_USDA=10.588
NC_035088.1	51663287	.	C	T	.	.	MAF_INRAE=34.177;MAF_USDA=40.588
NC_035088.1	51663465	.	C	A	.	.	MAF_INRAE=31.646;MAF_USDA=10.0
NC_035088.1	51663466	.	T	A	.	.	MAF_INRAE=31.667;MAF_USDA=10.0
NC_035088.1	51663475	.	A	T	.	.	MAF_INRAE=31.646;MAF_USDA=13.529
NC_035088.1	51663583	.	G	A	.	.	MAF_USDA=4.098
NC_035088.1	51663600	.	C	A	.	.	MAF_INRAE=33.544;MAF_USDA=13.529
NC_035088.1	51663655	.	G	T	.	.	MAF_USDA=16.667
NC_035088.1	51663684	.	A	G	.	.	MAF_USDA=4.918
NC_035088.1	51663716	.	G	T	.	.	MAF_INRAE=14.557;MAF_USDA=12.353
NC_035088.1	51663724	.	A	T	.	.	MAF_USDA=24.118
NC_035088.1	51663823	.	A	T	.	.	MAF_INRAE=35.443;MAF_USDA=45.294
NC_035088.1	51663836	.	C	A	.	.	MAF_USDA=1.639
NC_035088.1	51663887	.	C	T	.	.	MAF_INRAE=33.544;MAF_USDA=10.588
NC_035088.1	51664154	.	G	A	.	.	MAF_INRAE=6.962;MAF_USDA=7.059
NC_035088.1	51664159	.	C	T	.	.	MAF_USDA=4.098
NC_035088.1	51664452	.	T	C	.	.	MAF_INRAE=34.177;MAF_USDA=45.294
NC_035088.1	51664493	.	C	T	.	.	MAF_USDA=1.639
NC_035088.1	51664512	.	G	A	.	.	MAF_USDA=4.167
NC_035088.1	51664551	.	T	A	.	.	MAF_INRAE=3.797;MAF_USDA=4.706
NC_035088.1	51664566	.	C	T	.	.	MAF_USDA=1.639
NC_035088.1	51664578	.	C	A	.	.	MAF_USDA=4.098
NC_035088.1	51664601	.	T	A	.	.	MAF_USDA=3.279
NC_035088.1	51664650	.	C	T	.	.	MAF_INRAE=18.354;MAF_USDA=9.412
NC_035088.1	51664731	.	T	A	.	.	MAF_INRAE=3.797
NC_035088.1	51664734	.	G	A	.	.	MAF_INRAE=22.785;MAF_USDA=4.918
NC_035088.1	51664747	.	C	A	.	.	MAF_USDA=4.098
NC_035088.1	51664918	.	G	A	.	.	MAF_USDA=1.639
NC_035088.1	51664920	.	C	T	.	.	MAF_INRAE=34.177;MAF_USDA=41.176
NC_035088.1	51664977	.	C	T	.	.	MAF_USDA=2.941
NC_035088.1	51665009	.	T	C	.	.	MAF_INRAE=34.81;MAF_USDA=41.765
NC_035088.1	51665111	.	A	G	.	.	MAF_INRAE=10.0;MAF_USDA=1.639
NC_035088.1	51665176	.	G	A	.	.	MAF_INRAE=28.481;MAF_USDA=10.588
NC_035088.1	51665260	.	T	C	.	.	MAF_INRAE=34.177;MAF_USDA=39.412
NC_035088.1	51665291	.	C	T	.	.	MAF_INRAE=33.544;MAF_USDA=39.412
NC_035088.1	51665357	.	C	T	.	.	MAF_INRAE=26.582;MAF_USDA=22.353
NC_035088.1	51665376	.	G	T	.	.	MAF_USDA=4.918
NC_035088.1	51665422	.	G	A	.	.	MAF_USDA=3.529
NC_035088.1	51665631	.	A	G	.	.	MAF_INRAE=6.962;MAF_USDA=23.529
NC_035088.1	51665690	.	C	T	.	.	MAF_USDA=2.353
NC_035088.1	51665737	.	G	A	.	.	MAF_INRAE=6.962;MAF_USDA=5.882
NC_035088.1	51665787	.	T	A	.	.	MAF_INRAE=40.506;MAF_USDA=17.647
NC_035088.1	51666063	.	C	T	.	.	MAF_INRAE=27.848;MAF_USDA=35.294
NC_035088.1	51666078	.	T	C	.	.	MAF_USDA=4.918
NC_035088.1	51666156	.	C	T	.	.	MAF_USDA=1.639
NC_035088.1	51666186	.	T	C	.	.	MAF_INRAE=18.354;MAF_USDA=10.0
NC_035088.1	51666211	.	C	A	.	.	MAF_INRAE=29.747;MAF_USDA=34.706
NC_035088.1	51666285	.	T	C	.	.	MAF_USDA=2.459
NC_035088.1	51666308	.	G	A	.	.	MAF_USDA=4.098
NC_035088.1	51666370	.	C	A	.	.	MAF_INRAE=41.139;MAF_USDA=20.588
NC_035088.1	51666394	.	T	C	.	.	MAF_USDA=3.279
NC_035088.1	51666462	.	A	C	.	.	MAF_USDA=2.459
NC_035088.1	51666570	.	G	A	.	.	MAF_INRAE=27.848;MAF_USDA=35.294
NC_035088.1	51666575	.	A	G	.	.	MAF_INRAE=27.848;MAF_USDA=35.882
NC_035088.1	51666581	.	G	A	.	.	MAF_USDA=4.918
NC_035088.1	51666660	.	C	G	.	.	MAF_INRAE=26.582;MAF_USDA=29.412
NC_035088.1	51666663	.	A	G	.	.	MAF_USDA=4.918
NC_035088.1	51666833	.	T	C	.	.	MAF_USDA=1.639
NC_035088.1	51666835	.	T	G	.	.	MAF_USDA=4.918
NC_035088.1	51666848	.	C	T	.	.	MAF_INRAE=41.139;MAF_USDA=24.118
NC_035088.1	51666869	.	C	A	.	.	MAF_INRAE=34.177;MAF_USDA=10.588
NC_035088.1	51666934	.	A	G	.	.	MAF_INRAE=9.494;MAF_USDA=4.167
NC_035088.1	51666959	.	T	A	.	.	MAF_USDA=25.0
NC_035088.1	51666960	.	A	T	.	.	MAF_INRAE=29.167;MAF_USDA=39.583
NC_035088.1	51666965	.	T	C	.	.	MAF_USDA=45.833
NC_035088.1	51667314	.	A	C	.	.	MAF_INRAE=41.139;MAF_USDA=21.765
NC_035088.1	51667359	.	A	G	.	.	MAF_USDA=9.016
NC_035088.1	51667414	.	A	C	.	.	MAF_USDA=8.333
NC_035088.1	51667427	.	T	C	.	.	MAF_USDA=4.098
NC_035088.1	51667429	.	A	C	.	.	MAF_INRAE=18.987;MAF_USDA=28.235
NC_035088.1	51667442	.	G	T	.	.	MAF_USDA=4.098
NC_035088.1	51667468	.	A	G	.	.	MAF_USDA=7.377
NC_035088.1	51667529	.	G	A	.	.	MAF_USDA=11.176
NC_035088.1	51667578	.	C	T	.	.	MAF_INRAE=14.557;MAF_USDA=11.765
NC_035088.1	51667685	.	A	G	.	.	MAF_USDA=2.459
NC_035088.1	51667712	.	G	A	.	.	MAF_INRAE=10.127;MAF_USDA=4.167
NC_035088.1	51667726	.	T	C	.	.	MAF_USDA=5.738
NC_035088.1	51667759	.	G	A	.	.	MAF_USDA=2.459
NC_035088.1	51667925	.	G	A	.	.	MAF_USDA=2.353
NC_035088.1	51667931	.	C	T	.	.	MAF_INRAE=39.873;MAF_USDA=25.0
NC_035088.1	51667949	.	C	A	.	.	MAF_USDA=5.738
NC_035088.1	51668051	.	A	C	.	.	MAF_INRAE=26.582;MAF_USDA=41.667
NC_035088.1	51668070	.	G	A	.	.	MAF_USDA=4.098
NC_035088.1	51668172	.	G	A	.	.	MAF_USDA=4.098
NC_035088.1	51668235	.	C	A	.	.	MAF_USDA=4.098
NC_035088.1	51668361	.	A	C	.	.	MAF_USDA=2.083
NC_035088.1	51668376	.	CT	CC	.	.	MAF_USDA=16.667
NC_035088.1	51668418	.	C	A	.	.	MAF_USDA=5.738
NC_035088.1	51668551	.	C	T	.	.	MAF_INRAE=10.526;MAF_USDA=29.412
NC_035088.1	51668696	.	T	C	.	.	MAF_USDA=1.639
NC_035088.1	51668715	.	C	T	.	.	MAF_INRAE=10.526;MAF_USDA=28.824
NC_035088.1	51668779	.	C	T	.	.	MAF_INRAE=26.582;MAF_USDA=32.941
NC_035088.1	51668865	.	A	C	.	.	MAF_INRAE=28.481;MAF_USDA=11.765
NC_035088.1	51668995	.	A	C	.	.	MAF_INRAE=5.263;MAF_USDA=31.25
NC_035088.1	51669004	.	T	A	.	.	MAF_INRAE=9.494;MAF_USDA=4.167
NC_035088.1	51669017	.	T	C	.	.	MAF_USDA=5.738
NC_035088.1	51669032	.	C	G	.	.	MAF_USDA=1.639
NC_035088.1	51669058	.	G	T	.	.	MAF_INRAE=10.127;MAF_USDA=4.167
NC_035088.1	51669084	.	C	T	.	.	MAF_USDA=4.918
NC_035088.1	51669171	.	T	A	.	.	MAF_USDA=1.639
NC_035088.1	51669254	.	C	T	.	.	MAF_USDA=4.918
NC_035088.1	51669284	.	T	G	.	.	MAF_USDA=1.639
NC_035088.1	51669289	.	T	G	.	.	MAF_USDA=5.738
NC_035088.1	51669321	.	A	G	.	.	MAF_USDA=1.639
NC_035088.1	51669371	.	G	T	.	.	MAF_INRAE=10.526;MAF_USDA=24.706
NC_035088.1	51669391	.	T	G	.	.	MAF_INRAE=10.526;MAF_USDA=24.706
NC_035088.1	51669409	.	T	A	.	.	MAF_USDA=4.918
NC_035088.1	51669418	.	T	A	.	.	MAF_USDA=4.918
NC_035088.1	51669430	.	C	T	.	.	MAF_INRAE=10.526;MAF_USDA=28.235
NC_035088.1	51669721	.	G	A	.	.	MAF_USDA=1.639
NC_035088.1	51669802	.	G	A	.	.	MAF_USDA=9.412
NC_035088.1	51669939	.	G	A	.	.	MAF_USDA=3.279
NC_035088.1	51670091	.	C	A	.	.	MAF_INRAE=43.671;MAF_USDA=47.647
NC_035088.1	51670096	.	C	G	.	.	MAF_USDA=2.459
NC_035088.1	51670195	.	C	T	.	.	MAF_USDA=4.918
NC_035088.1	51670269	.	G	A	.	.	MAF_INRAE=14.167
NC_035088.1	51670288	.	C	T	.	.	MAF_INRAE=1.667;MAF_USDA=4.167
NC_035088.1	51670396	.	A	T	.	.	MAF_INRAE=18.354;MAF_USDA=9.412
NC_035088.1	51670460	.	C	T	.	.	MAF_USDA=3.279
NC_035088.1	51670493	.	C	T	.	.	MAF_INRAE=6.962;MAF_USDA=4.706
NC_035088.1	51670569	.	C	A	.	.	MAF_USDA=10.0
NC_035088.1	51670596	.	G	A	.	.	MAF_INRAE=9.494;MAF_USDA=4.167
NC_035088.1	51670712	.	G	T	.	.	MAF_INRAE=27.848;MAF_USDA=12.941
NC_035088.1	51670730	.	C	T	.	.	MAF_INRAE=18.354;MAF_USDA=10.0
NC_035088.1	51670750	.	T	C	.	.	MAF_USDA=7.377
NC_035088.1	51670776	.	A	T	.	.	MAF_INRAE=8.861;MAF_USDA=4.167
NC_035088.1	51670837	.	C	T	.	.	MAF_INRAE=10.526;MAF_USDA=26.471
NC_035088.1	51670964	.	G	A	.	.	MAF_INRAE=4.43;MAF_USDA=4.118
NC_035088.1	51671084	.	A	T	.	.	MAF_INRAE=10.526;MAF_USDA=23.529
NC_035088.1	51671165	.	T	C	.	.	MAF_INRAE=10.526;MAF_USDA=24.706
NC_035088.1	51671189	.	G	T	.	.	MAF_USDA=3.279
NC_035088.1	51671202	.	C	T	.	.	MAF_INRAE=10.526;MAF_USDA=24.118
NC_035088.1	51671385	.	A	T	.	.	MAF_USDA=2.459
NC_035088.1	51671454	.	G	A	.	.	MAF_INRAE=41.139;MAF_USDA=24.118
NC_035088.1	51671634	.	A	T	.	.	MAF_INRAE=27.848;MAF_USDA=35.294
NC_035088.1	51671635	.	G	A	.	.	MAF_USDA=1.639
NC_035088.1	51671763	.	G	A	.	.	MAF_USDA=2.459
NC_035088.1	51671817	.	A	G	.	.	MAF_INRAE=34.177;MAF_USDA=10.0
NC_035088.1	51671841	.	G	A	.	.	MAF_USDA=3.279
NC_035088.1	51671918	.	A	G	.	.	MAF_USDA=1.765
NC_035088.1	51671933	.	A	C	.	.	MAF_INRAE=17.089;MAF_USDA=4.098
NC_035088.1	51672020	.	C	A	.	.	MAF_INRAE=31.013;MAF_USDA=37.647
NC_035088.1	51672178	.	C	A	.	.	MAF_USDA=2.459
NC_035088.1	51672200	.	G	A	.	.	MAF_INRAE=27.848;MAF_USDA=44.118
NC_035088.1	51672346	.	T	A	.	.	MAF_INRAE=41.139;MAF_USDA=24.706
NC_035088.1	51672347	.	C	T	.	.	MAF_INRAE=42.5;MAF_USDA=24.706
NC_035088.1	51672375	.	T	G	.	.	MAF_INRAE=18.987;MAF_USDA=28.824
NC_035088.1	51672379	.	T	C	.	.	MAF_INRAE=40.506;MAF_USDA=24.706
NC_035088.1	51672402	.	T	C	.	.	MAF_INRAE=18.354;MAF_USDA=9.412
NC_035088.1	51672454	.	C	T	.	.	MAF_USDA=4.167
NC_035088.1	51672602	.	G	C	.	.	MAF_INRAE=30.38;MAF_USDA=30.952
NC_035088.1	51672619	.	G	A	.	.	MAF_INRAE=30.38;MAF_USDA=32.143
NC_035088.1	51672637	.	C	A	.	.	MAF_INRAE=6.962;MAF_USDA=4.706
NC_035088.1	51672654	.	C	A	.	.	MAF_USDA=2.083
NC_035088.1	51672759	.	T	C	.	.	MAF_INRAE=10.526;MAF_USDA=31.765
NC_035088.1	51672930	.	A	G	.	.	MAF_INRAE=25.949;MAF_USDA=30.0
NC_035088.1	51673003	.	A	T	.	.	MAF_USDA=4.167
NC_035088.1	51673126	.	T	C	.	.	MAF_USDA=1.639
NC_035088.1	51673142	.	T	G	.	.	MAF_USDA=8.197
NC_035088.1	51673170	.	G	A	.	.	MAF_INRAE=18.354;MAF_USDA=10.0
NC_035088.1	51673580	.	A	C	.	.	MAF_USDA=28.824
NC_035088.1	51673651	.	C	T	.	.	MAF_USDA=4.098
NC_035088.1	51673713	.	A	C	.	.	MAF_INRAE=27.848;MAF_USDA=38.235
NC_035088.1	51673747	.	G	A	.	.	MAF_USDA=27.059
NC_035088.1	51673768	.	T	G	.	.	MAF_INRAE=10.526;MAF_USDA=5.738
NC_035088.1	51673782	.	G	C	.	.	MAF_USDA=4.098
NC_035088.1	51673845	.	A	C	.	.	MAF_USDA=25.294
NC_035088.1	51673847	.	T	A	.	.	MAF_INRAE=27.215;MAF_USDA=11.176
NC_035088.1	51673915	.	C	T	.	.	MAF_USDA=18.235
NC_035088.1	51673945	.	T	G	.	.	MAF_USDA=27.059
NC_035088.1	51673947	.	C	G	.	.	MAF_USDA=4.167
NC_035088.1	51673987	.	T	C	.	.	MAF_USDA=1.639
NC_035088.1	51673994	.	A	T	.	.	MAF_USDA=7.377
NC_035088.1	51673995	.	A	T	.	.	MAF_USDA=7.377
NC_035088.1	51674052	.	A	C	.	.	MAF_INRAE=10.127;MAF_USDA=4.167
NC_035088.1	51674321	.	G	T	.	.	MAF_INRAE=14.557;MAF_USDA=9.836
NC_035088.1	51674332	.	A	T	.	.	MAF_USDA=36.066
NC_035088.1	51674333	.	G	A	.	.	MAF_USDA=36.885
NC_035088.1	51674630	.	C	T	.	.	MAF_INRAE=48.734;MAF_USDA=16.471
NC_035088.1	51674678	.	T	A	.	.	MAF_USDA=4.167
NC_035088.1	51674689	.	A	G	.	.	MAF_INRAE=30.38;MAF_USDA=40.0
NC_035088.1	51674745	.	G	C	.	.	MAF_INRAE=4.167
NC_035088.1	51674750	.	C	T	.	.	MAF_INRAE=4.167;MAF_USDA=21.176
NC_035088.1	51674753	.	A	C	.	.	MAF_INRAE=4.167;MAF_USDA=45.833
NC_035088.1	51674759	.	A	C	.	.	MAF_INRAE=4.167;MAF_USDA=21.176
NC_035088.1	51674765	.	A	C	.	.	MAF_INRAE=6.667;MAF_USDA=21.176
NC_035088.1	51674779	.	C	A	.	.	MAF_INRAE=8.333;MAF_USDA=20.833
NC_035088.1	51674795	.	A	G	.	.	MAF_USDA=3.333
NC_035088.1	51674809	.	T	A	.	.	MAF_USDA=29.518
NC_035088.1	51674830	.	A	G	.	.	MAF_INRAE=1.667;MAF_USDA=4.167
NC_035088.1	51674868	.	C	G	.	.	MAF_INRAE=31.013;MAF_USDA=46.988
NC_035088.1	51674880	.	A	G	.	.	MAF_INRAE=26.582;MAF_USDA=32.53
NC_035088.1	51674917	.	T	G	.	.	MAF_INRAE=28.481;MAF_USDA=16.265
NC_035088.1	51674966	.	T	G	.	.	MAF_INRAE=43.671;MAF_USDA=31.325
NC_035088.1	51675008	.	T	C	.	.	MAF_INRAE=9.494;MAF_USDA=29.518
NC_035088.1	51675016	.	C	T	.	.	MAF_INRAE=10.127;MAF_USDA=4.217
NC_035088.1	51675065	.	C	T	.	.	MAF_USDA=5.085
NC_035088.1	51675200	.	T	C	.	.	MAF_INRAE=27.848;MAF_USDA=42.169
NC_035088.1	51675287	.	T	A	.	.	MAF_INRAE=4.167
NC_035088.1	51675298	.	A	G	.	.	MAF_INRAE=19.167;MAF_USDA=41.566
NC_035088.1	51675375	.	G	A	.	.	MAF_INRAE=19.167;MAF_USDA=10.0
NC_035088.1	51675376	.	C	A	.	.	MAF_USDA=1.639
NC_035088.1	51675434	.	C	T	.	.	MAF_INRAE=16.456;MAF_USDA=17.647
NC_035088.1	51675455	.	C	A	.	.	MAF_USDA=10.0
NC_035088.1	51675559	.	C	G	.	.	MAF_INRAE=10.526;MAF_USDA=22.941
NC_035088.1	51675560	.	T	C	.	.	MAF_USDA=22.941
NC_035088.1	51675599	.	A	C	.	.	MAF_INRAE=6.667
NC_035088.1	51675607	.	A	C	.	.	MAF_INRAE=6.667
NC_035088.1	51675619	.	A	C	.	.	MAF_INRAE=6.667
NC_035088.1	51675623	.	C	G	.	.	MAF_INRAE=6.667
NC_035088.1	51675625	.	A	G	.	.	MAF_USDA=1.639
NC_035088.1	51675642	.	A	C	.	.	MAF_INRAE=5.833
NC_035088.1	51675644	.	C	G	.	.	MAF_INRAE=5.833
NC_035088.1	51675647	.	G	A	.	.	MAF_INRAE=7.5
NC_035088.1	51675666	.	A	G	.	.	MAF_USDA=1.639
NC_035088.1	51675713	.	G	T	.	.	MAF_INRAE=18.354;MAF_USDA=9.412
NC_035088.1	51675719	.	A	T	.	.	MAF_USDA=11.176
NC_035088.1	51675723	.	C	A	.	.	MAF_USDA=12.353
NC_035088.1	51675745	.	G	A	.	.	MAF_INRAE=4.167;MAF_USDA=10.588
NC_035088.1	51675750	.	T	A	.	.	MAF_USDA=18.75
NC_035088.1	51675756	.	C	A	.	.	MAF_INRAE=10.833
NC_035088.1	51675757	.	A	T	.	.	MAF_USDA=17.059
NC_035088.1	51675762	.	G	A	.	.	MAF_INRAE=12.5
NC_035088.1	51675774	.	G	A	.	.	MAF_USDA=15.882
NC_035088.1	51675781	.	C	A	.	.	MAF_USDA=1.765
NC_035088.1	51675802	.	T	G	.	.	MAF_INRAE=19.167
NC_035088.1	51675824	.	T	C	.	.	MAF_INRAE=30.0
NC_035088.1	51675829	.	T	G	.	.	MAF_INRAE=30.0
NC_035088.1	51675836	.	G	T	.	.	MAF_INRAE=30.833
NC_035088.1	51675846	.	A	T	.	.	MAF_INRAE=29.167
NC_035088.1	51675862	.	T	C	.	.	MAF_INRAE=21.667
NC_035088.1	51675869	.	G	A	.	.	MAF_INRAE=21.667
NC_035088.1	51675879	.	A	T	.	.	MAF_INRAE=10.127;MAF_USDA=4.167
NC_035088.1	51675887	.	T	C	.	.	MAF_INRAE=15.833
NC_035088.1	51675896	.	A	T	.	.	MAF_INRAE=15.833;MAF_USDA=22.917
NC_035088.1	51675902	.	G	A	.	.	MAF_INRAE=13.333
NC_035088.1	51675909	.	A	C	.	.	MAF_INRAE=14.167
NC_035088.1	51675914	.	A	G	.	.	MAF_INRAE=12.5
NC_035088.1	51675916	.	T	G	.	.	MAF_INRAE=13.333
NC_035088.1	51675919	.	T	C	.	.	MAF_INRAE=12.5
NC_035088.1	51675920	.	T	A	.	.	MAF_INRAE=12.5
NC_035088.1	51675939	.	G	A	.	.	MAF_INRAE=9.167
NC_035088.1	51675946	.	T	G	.	.	MAF_INRAE=4.167
NC_035088.1	51675949	.	T	G	.	.	MAF_USDA=3.279
NC_035088.1	51675952	.	C	A	.	.	MAF_USDA=3.279
NC_035088.1	51676022	.	C	T	.	.	MAF_INRAE=22.785;MAF_USDA=28.824
NC_035088.1	51676025	.	A	G	.	.	MAF_USDA=1.639
NC_035088.1	51676034	.	T	C	.	.	MAF_INRAE=2.5
NC_035088.1	51676069	.	C	A	.	.	MAF_INRAE=18.354;MAF_USDA=9.412
NC_035088.1	51676112	.	C	T	.	.	MAF_INRAE=10.759;MAF_USDA=4.167
NC_035088.1	51676151	.	C	A	.	.	MAF_INRAE=27.215;MAF_USDA=35.294
NC_035088.1	51676294	.	G	T	.	.	MAF_INRAE=10.526;MAF_USDA=2.459
NC_035088.1	51676303	.	A	G	.	.	MAF_INRAE=18.354;MAF_USDA=10.0
NC_035088.1	51676308	.	T	G	.	.	MAF_USDA=15.294
NC_035088.1	51676357	.	A	C	.	.	MAF_INRAE=10.526;MAF_USDA=2.459
NC_035088.1	51676360	.	A	T	.	.	MAF_USDA=12.353
NC_035088.1	51676418	.	C	A	.	.	MAF_INRAE=9.494;MAF_USDA=4.167
NC_035088.1	51676431	.	C	T	.	.	MAF_USDA=4.098
NC_035088.1	51676508	.	T	A	.	.	MAF_INRAE=9.494;MAF_USDA=4.167
NC_035088.1	51676568	.	C	T	.	.	MAF_INRAE=40.506;MAF_USDA=15.294
NC_035088.1	51676622	.	C	A	.	.	MAF_USDA=4.167
NC_035088.1	51676663	.	T	A	.	.	MAF_USDA=1.639
NC_035088.1	51676697	.	T	G	.	.	MAF_USDA=1.639
NC_035088.1	51676707	.	G	T	.	.	MAF_USDA=4.098
NC_035088.1	51676772	.	G	T	.	.	MAF_INRAE=18.354
NC_035088.1	51676778	.	T	G	.	.	MAF_USDA=20.492
NC_035088.1	51676827	.	T	C	.	.	MAF_INRAE=1.667;MAF_USDA=4.167
NC_035088.1	51676894	.	A	G	.	.	MAF_USDA=12.941
NC_035088.1	51676948	.	G	A	.	.	MAF_USDA=1.639
NC_035088.1	51677015	.	C	A	.	.	MAF_USDA=4.098
NC_035088.1	51677098	.	A	G	.	.	MAF_INRAE=10.526;MAF_USDA=32.941
NC_035088.1	51677166	.	A	G	.	.	MAF_INRAE=18.354;MAF_USDA=11.176
NC_035088.1	51677209	.	C	T	.	.	MAF_INRAE=15.833;MAF_USDA=48.824
NC_035088.1	51677332	.	G	A	.	.	MAF_USDA=9.036
NC_035088.1	51677338	.	G	C	.	.	MAF_INRAE=5.263;MAF_USDA=4.167
NC_035088.1	51677533	.	C	T	.	.	MAF_INRAE=10.127;MAF_USDA=4.167
NC_035088.1	51677727	.	T	A	.	.	MAF_INRAE=10.526;MAF_USDA=35.294
NC_035088.1	51677729	.	C	G	.	.	MAF_USDA=3.279
NC_035088.1	51677830	.	T	A	.	.	MAF_INRAE=34.177;MAF_USDA=10.588
NC_035088.1	51677831	.	C	T	.	.	MAF_INRAE=35.0;MAF_USDA=10.588
NC_035088.1	51677847	.	A	C	.	.	MAF_INRAE=18.354;MAF_USDA=12.353
NC_035088.1	51678086	.	G	A	.	.	MAF_USDA=1.765
NC_035088.1	51678123	.	C	G	.	.	MAF_USDA=8.824
NC_035088.1	51678134	.	T	G	.	.	MAF_INRAE=18.354;MAF_USDA=10.588
NC_035088.1	51678165	.	G	A	.	.	MAF_INRAE=5.833
NC_035088.1	51678168	.	A	T	.	.	MAF_USDA=4.167
NC_035088.1	51678234	.	G	A	.	.	MAF_USDA=1.639
NC_035088.1	51678288	.	C	T	.	.	MAF_INRAE=20.886;MAF_USDA=48.824
NC_035088.1	51678317	.	G	A	.	.	MAF_USDA=8.235
NC_035088.1	51678327	.	T	G	.	.	MAF_INRAE=32.278;MAF_USDA=50.0
NC_035088.1	51678378	.	C	A	.	.	MAF_USDA=8.235
NC_035088.1	51678617	.	G	A	.	.	MAF_INRAE=34.177;MAF_USDA=10.588
NC_035088.1	51678649	.	G	A	.	.	MAF_USDA=8.824
NC_035088.1	51678748	.	T	C	.	.	MAF_INRAE=18.354;MAF_USDA=10.0
NC_035088.1	51678757	.	A	T	.	.	MAF_INRAE=18.354;MAF_USDA=12.353
NC_035088.1	51678906	.	C	A	.	.	MAF_USDA=1.639
NC_035088.1	51678919	.	A	G	.	.	MAF_USDA=1.639
NC_035088.1	51678940	.	G	T	.	.	MAF_INRAE=18.354
NC_035088.1	51678993	.	G	A	.	.	MAF_USDA=1.639
NC_035088.1	51679085	.	C	A	.	.	MAF_USDA=1.639
NC_035088.1	51679090	.	C	T	.	.	MAF_INRAE=6.962
NC_035088.1	51679227	.	T	C	.	.	MAF_INRAE=10.526;MAF_USDA=5.738
NC_035088.1	51679235	.	C	A	.	.	MAF_USDA=4.167
NC_035088.1	51679236	.	A	G	.	.	MAF_USDA=4.167
NC_035088.1	51679237	.	T	A	.	.	MAF_USDA=4.167
NC_035088.1	51679238	.	C	T	.	.	MAF_USDA=4.167
NC_035088.1	51679239	.	C	A	.	.	MAF_USDA=4.167
NC_035088.1	51679320	.	C	T	.	.	MAF_USDA=4.098
NC_035088.1	51679489	.	A	C	.	.	MAF_INRAE=4.43;MAF_USDA=4.118
NC_035088.1	51679506	.	G	T	.	.	MAF_USDA=1.639
NC_035088.1	51679520	.	T	A	.	.	MAF_INRAE=10.127;MAF_USDA=4.167
NC_035088.1	51679599	.	G	A	.	.	MAF_INRAE=28.481;MAF_USDA=13.529
NC_035088.1	51679679	.	T	A	.	.	MAF_INRAE=18.354;MAF_USDA=10.588
NC_035088.1	51679707	.	A	C	.	.	MAF_INRAE=18.354;MAF_USDA=10.588
NC_035088.1	51679736	.	T	A	.	.	MAF_INRAE=10.127;MAF_USDA=12.5
NC_035088.1	51679737	.	T	A	.	.	MAF_USDA=4.167
NC_035088.1	51679807	.	A	C	.	.	MAF_INRAE=34.177;MAF_USDA=10.588
NC_035088.1	51679931	.	T	A	.	.	MAF_USDA=1.765
NC_035088.1	51679995	.	A	C	.	.	MAF_USDA=20.69
NC_035088.1	51680010	.	C	T	.	.	MAF_USDA=43.75
NC_035088.1	51680055	.	G	A	.	.	MAF_USDA=44.512
NC_035088.1	51680080	.	T	A	.	.	MAF_USDA=1.724
NC_035088.1	51680088	.	A	G	.	.	MAF_USDA=1.724
NC_035088.1	51680115	.	A	G	.	.	MAF_INRAE=14.167;MAF_USDA=4.167
NC_035088.1	51680250	.	G	A	.	.	MAF_USDA=21.552
NC_035088.1	51680272	.	G	T	.	.	MAF_USDA=1.724
NC_035088.1	51680371	.	A	G	.	.	MAF_USDA=4.167
NC_035088.1	51680397	.	G	C	.	.	MAF_USDA=4.167
NC_035088.1	51680403	.	C	A	.	.	MAF_USDA=14.583
NC_035088.1	51680426	.	T	G	.	.	MAF_USDA=4.31
NC_035088.1	51680506	.	C	T	.	.	MAF_USDA=4.167
NC_035088.1	51680546	.	C	A	.	.	MAF_USDA=12.5
NC_035088.1	51680560	.	G	A	.	.	MAF_USDA=3.448
NC_035088.1	51680636	.	G	A	.	.	MAF_USDA=29.878
NC_035088.1	51680640	.	A	T	.	.	MAF_USDA=3.448
NC_035088.1	51680671	.	A	C	.	.	MAF_USDA=2.439
NC_035088.1	51680675	.	A	G	.	.	MAF_USDA=18.103
NC_035088.1	51680817	.	G	A	.	.	MAF_USDA=4.167
NC_035088.1	51683947	.	C	T	.	.	MAF_USDA=10.417
NC_035088.1	51684043	.	G	T	.	.	MAF_USDA=8.333
NC_035088.1	51684091	.	C	T	.	.	MAF_USDA=43.75
NC_035088.1	51684248	.	T	G	.	.	MAF_USDA=1.639
NC_035088.1	51684409	.	C	T	.	.	MAF_USDA=26.786
NC_035088.1	51686362	.	C	T	.	.	MAF_USDA=2.083
NC_035088.1	51686490	.	G	A	.	.	MAF_USDA=4.167
NC_035088.1	51686561	.	A	T	.	.	MAF_USDA=4.268
NC_035088.1	51686669	.	C	G	.	.	MAF_USDA=41.463
NC_035088.1	51686711	.	A	C	.	.	MAF_USDA=11.585
NC_035088.1	51686775	.	A	T	.	.	MAF_USDA=1.695
NC_035088.1	51686797	.	G	T	.	.	MAF_USDA=21.176
NC_035088.1	51686798	.	G	T	.	.	MAF_INRAE=18.333;MAF_USDA=47.647
NC_035088.1	51686799	.	G	A	.	.	MAF_USDA=1.639
NC_035088.1	51686819	.	T	G	.	.	MAF_USDA=11.765
NC_035088.1	51686843	.	C	T	.	.	MAF_USDA=4.167
NC_035088.1	51686948	.	C	A	.	.	MAF_USDA=3.529
NC_035088.1	51686994	.	C	A	.	.	MAF_INRAE=31.013;MAF_USDA=48.824
NC_035088.1	51687099	.	G	C	.	.	MAF_INRAE=31.013;MAF_USDA=50.0
NC_035088.1	51687117	.	A	G	.	.	MAF_INRAE=1.667;MAF_USDA=2.353
NC_035088.1	51687213	.	T	C	.	.	MAF_INRAE=18.354;MAF_USDA=12.5
NC_035088.1	51687428	.	C	T	.	.	MAF_USDA=1.639
NC_035088.1	51687429	.	G	T	.	.	MAF_USDA=7.377
NC_035088.1	51687444	.	G	A	.	.	MAF_INRAE=15.0;MAF_USDA=4.167
NC_035088.1	51687457	.	A	T	.	.	MAF_USDA=4.098
NC_035088.1	51687464	.	G	A	.	.	MAF_INRAE=27.848;MAF_USDA=11.765
NC_035088.1	51687529	.	T	C	.	.	MAF_INRAE=10.127;MAF_USDA=4.167
NC_035088.1	51687538	.	C	A	.	.	MAF_INRAE=28.481;MAF_USDA=12.353
NC_035088.1	51687549	.	T	A	.	.	MAF_USDA=1.765
NC_035088.1	51687624	.	G	A	.	.	MAF_INRAE=10.127;MAF_USDA=6.25
NC_035088.1	51687640	.	G	A	.	.	MAF_INRAE=10.127;MAF_USDA=6.25
NC_035088.1	51687719	.	A	G	.	.	MAF_INRAE=31.013;MAF_USDA=50.0
NC_035088.1	51687732	.	A	G	.	.	MAF_INRAE=20.886;MAF_USDA=45.833
NC_035088.1	51687736	.	G	A	.	.	MAF_INRAE=12.5;MAF_USDA=1.786
NC_035088.1	51687906	.	T	C	.	.	MAF_USDA=2.459
NC_035088.1	51687950	.	T	C	.	.	MAF_USDA=2.459
NC_035088.1	51687954	.	C	T	.	.	MAF_USDA=2.459
NC_035088.1	51687960	.	G	T	.	.	MAF_USDA=2.459
NC_035088.1	51687972	.	C	T	.	.	MAF_INRAE=31.646;MAF_USDA=42.941
NC_035088.1	51687982	.	G	A	.	.	MAF_USDA=4.098
NC_035088.1	51687985	.	G	A	.	.	MAF_USDA=3.279
NC_035088.1	51688001	.	G	A	.	.	MAF_USDA=1.639
NC_035088.1	51688020	.	C	A	.	.	MAF_USDA=12.5
NC_035088.1	51688021	.	C	A	.	.	MAF_USDA=12.5
NC_035088.1	51688022	.	C	T	.	.	MAF_INRAE=25.833
NC_035088.1	51688024	.	T	G	.	.	MAF_USDA=12.5
NC_035088.1	51688025	.	G	A	.	.	MAF_USDA=12.5
NC_035088.1	51688070	.	T	G	.	.	MAF_INRAE=28.481;MAF_USDA=29.412
NC_035088.1	51688071	.	C	A	.	.	MAF_USDA=5.738
NC_035088.1	51688076	.	C	A	.	.	MAF_INRAE=35.443;MAF_USDA=36.471
NC_035088.1	51688098	.	C	T	.	.	MAF_INRAE=10.127;MAF_USDA=4.167
NC_035088.1	51688101	.	G	A	.	.	MAF_USDA=4.098
NC_035088.1	51688126	.	C	A	.	.	MAF_INRAE=10.526;MAF_USDA=24.59
NC_035088.1	51688154	.	G	A	.	.	MAF_INRAE=27.5
NC_035088.1	51688215	.	A	T	.	.	MAF_USDA=16.667
NC_035088.1	51688261	.	G	A	.	.	MAF_INRAE=10.127;MAF_USDA=4.167
NC_035088.1	51688263	.	T	A	.	.	MAF_INRAE=11.667;MAF_USDA=4.167
NC_035088.1	51688310	.	C	A	.	.	MAF_USDA=4.098
NC_035088.1	51688348	.	A	T	.	.	MAF_USDA=12.295
NC_035088.1	51688369	.	A	C	.	.	MAF_INRAE=31.013;MAF_USDA=49.412
NC_035088.1	51688428	.	C	T	.	.	MAF_INRAE=10.127;MAF_USDA=4.167
NC_035088.1	51688442	.	G	A	.	.	MAF_USDA=3.279
NC_035088.1	51688467	.	C	A	.	.	MAF_INRAE=31.013;MAF_USDA=50.0
NC_035088.1	51688489	.	T	G	.	.	MAF_INRAE=18.354;MAF_USDA=10.588
NC_035088.1	51688494	.	C	T	.	.	MAF_USDA=24.59
NC_035088.1	51688524	.	G	T	.	.	MAF_INRAE=10.526;MAF_USDA=20.492
NC_035088.1	51688571	.	A	T	.	.	MAF_USDA=4.167
NC_035088.1	51688572	.	A	G	.	.	MAF_USDA=4.167
NC_035088.1	51688580	.	G	T	.	.	MAF_INRAE=31.013;MAF_USDA=49.412
NC_035088.1	51688581	.	A	G	.	.	MAF_INRAE=27.5;MAF_USDA=50.0
NC_035088.1	51688691	.	G	A	.	.	MAF_USDA=4.167
NC_035088.1	51688708	.	C	T	.	.	MAF_USDA=4.167
NC_035088.1	51688735	.	C	G	.	.	MAF_INRAE=10.127;MAF_USDA=4.167
NC_035088.1	51688741	.	G	A	.	.	MAF_INRAE=31.013;MAF_USDA=49.412
NC_035088.1	51688750	.	A	G	.	.	MAF_INRAE=10.526;MAF_USDA=4.098
NC_035088.1	51688754	.	G	A	.	.	MAF_INRAE=35.0;MAF_USDA=11.176
NC_035088.1	51688765	.	T	C	.	.	MAF_INRAE=31.013;MAF_USDA=50.0
NC_035088.1	51688944	.	G	T	.	.	MAF_INRAE=6.962;MAF_USDA=4.706
NC_035088.1	51688980	.	T	C	.	.	MAF_INRAE=12.658;MAF_USDA=39.412
NC_035088.1	51689011	.	T	G	.	.	MAF_USDA=8.824
NC_035088.1	51689020	.	C	A	.	.	MAF_INRAE=12.658;MAF_USDA=39.412
NC_035088.1	51689071	.	G	T	.	.	MAF_INRAE=10.526;MAF_USDA=35.294
NC_035088.1	51689108	.	C	T	.	.	MAF_USDA=1.765
NC_035088.1	51689117	.	G	A	.	.	MAF_USDA=13.115
NC_035088.1	51689144	.	T	C	.	.	MAF_INRAE=9.494;MAF_USDA=4.167
NC_035088.1	51689149	.	C	T	.	.	MAF_INRAE=12.025;MAF_USDA=38.235
NC_035088.1	51689166	.	G	A	.	.	MAF_INRAE=12.658;MAF_USDA=36.471
NC_035088.1	51689169	.	T	A	.	.	MAF_INRAE=11.667;MAF_USDA=38.824
NC_035088.1	51689186	.	G	C	.	.	MAF_INRAE=10.127;MAF_USDA=4.167
NC_035088.1	51689210	.	T	A	.	.	MAF_USDA=1.639
NC_035088.1	51689226	.	A	T	.	.	MAF_USDA=3.279
NC_035088.1	51689231	.	C	A	.	.	MAF_INRAE=12.658;MAF_USDA=35.294
NC_035088.1	51689373	.	T	G	.	.	MAF_USDA=2.459
NC_035088.1	51689396	.	T	C	.	.	MAF_INRAE=12.658;MAF_USDA=37.059
NC_035088.1	51689464	.	A	T	.	.	MAF_INRAE=11.667;MAF_USDA=8.333
NC_035088.1	51689517	.	G	T	.	.	MAF_INRAE=18.354;MAF_USDA=10.588
NC_035088.1	51689533	.	T	C	.	.	MAF_INRAE=10.127;MAF_USDA=4.167
NC_035088.1	51689562	.	C	T	.	.	MAF_INRAE=1.667;MAF_USDA=4.167
NC_035088.1	51689607	.	C	A	.	.	MAF_USDA=2.459
NC_035088.1	51689707	.	G	A	.	.	MAF_INRAE=28.481;MAF_USDA=48.235
NC_035088.1	51689731	.	A	T	.	.	MAF_INRAE=12.5
NC_035088.1	51689735	.	T	G	.	.	MAF_INRAE=17.722;MAF_USDA=4.167
NC_035088.1	51689792	.	C	T	.	.	MAF_USDA=3.279
NC_035088.1	51689821	.	G	A	.	.	MAF_INRAE=31.013;MAF_USDA=49.412
NC_035088.1	51689868	.	C	A	.	.	MAF_INRAE=31.013;MAF_USDA=50.0
NC_035088.1	51689904	.	A	T	.	.	MAF_USDA=7.647
NC_035088.1	51689913	.	C	A	.	.	MAF_INRAE=18.987;MAF_USDA=11.176
NC_035088.1	51690030	.	C	G	.	.	MAF_INRAE=31.013;MAF_USDA=50.0
NC_035088.1	51690061	.	G	T	.	.	MAF_USDA=8.235
NC_035088.1	51690081	.	A	T	.	.	MAF_USDA=10.0
NC_035088.1	51690132	.	G	T	.	.	MAF_USDA=8.824
NC_035088.1	51690154	.	A	G	.	.	MAF_USDA=1.639
NC_035088.1	51690160	.	G	A	.	.	MAF_USDA=1.639
NC_035088.1	51690491	.	G	C	.	.	MAF_USDA=1.639
NC_035088.1	51690515	.	G	A	.	.	MAF_INRAE=5.263
NC_035088.1	51690528	.	A	T	.	.	MAF_INRAE=1.667;MAF_USDA=4.167
NC_035088.1	51690696	.	G	A	.	.	MAF_USDA=4.098
NC_035088.1	51690705	.	T	C	.	.	MAF_INRAE=13.291;MAF_USDA=20.588
NC_035088.1	51690746	.	C	T	.	.	MAF_USDA=2.459
NC_035088.1	51690806	.	A	C	.	.	MAF_INRAE=12.658;MAF_USDA=19.412
NC_035088.1	51690878	.	A	C	.	.	MAF_INRAE=12.658;MAF_USDA=20.588
NC_035088.1	51690882	.	A	G	.	.	MAF_INRAE=11.667;MAF_USDA=20.0
NC_035088.1	51690965	.	A	G	.	.	MAF_INRAE=18.354;MAF_USDA=9.412
NC_035088.1	51691004	.	T	G	.	.	MAF_INRAE=17.722;MAF_USDA=10.588
NC_035088.1	51691065	.	G	T	.	.	MAF_INRAE=12.658;MAF_USDA=20.588
NC_035088.1	51691066	.	A	C	.	.	MAF_USDA=4.098
NC_035088.1	51691081	.	G	T	.	.	MAF_INRAE=10.526;MAF_USDA=21.765
NC_035088.1	51691129	.	C	T	.	.	MAF_USDA=3.333
NC_035088.1	51691181	.	C	T	.	.	MAF_INRAE=12.658;MAF_USDA=21.429
NC_035088.1	51691220	.	G	A	.	.	MAF_INRAE=12.5;MAF_USDA=21.429
NC_035088.1	51691284	.	G	A	.	.	MAF_INRAE=12.658;MAF_USDA=8.333
NC_035088.1	51691320	.	T	G	.	.	MAF_INRAE=10.127;MAF_USDA=4.167
NC_035088.1	51691368	.	A	T	.	.	MAF_USDA=2.083
NC_035088.1	51691410	.	C	G	.	.	MAF_USDA=8.333
NC_035088.1	51691434	.	C	A	.	.	MAF_USDA=45.833
NC_035088.1	51691448	.	A	G	.	.	MAF_INRAE=11.392;MAF_USDA=4.167
NC_035088.1	51691476	.	C	T	.	.	MAF_INRAE=8.333
NC_035088.1	51691479	.	G	T	.	.	MAF_USDA=4.167
NC_035088.1	51691484	.	A	C	.	.	MAF_INRAE=31.013;MAF_USDA=12.5
NC_035088.1	51691491	.	A	G	.	.	MAF_INRAE=13.291;MAF_USDA=22.892
NC_035088.1	51691528	.	T	C	.	.	MAF_INRAE=12.658;MAF_USDA=21.429
NC_035088.1	51691569	.	T	G	.	.	MAF_INRAE=12.658;MAF_USDA=8.333
NC_035088.1	51691577	.	C	G	.	.	MAF_USDA=14.881
NC_035088.1	51691793	.	T	G	.	.	MAF_INRAE=12.658;MAF_USDA=24.706
NC_035088.1	51691830	.	G	A	.	.	MAF_INRAE=10.127;MAF_USDA=4.167
NC_035088.1	51691848	.	T	C	.	.	MAF_USDA=14.167
NC_035088.1	51691888	.	C	T	.	.	MAF_USDA=4.167
NC_035088.1	51691922	.	T	C	.	.	MAF_USDA=8.929
NC_035088.1	51691925	.	T	C	.	.	MAF_USDA=4.167
NC_035088.1	51691926	.	C	A	.	.	MAF_INRAE=10.127;MAF_USDA=4.167
NC_035088.1	51691967	.	A	G	.	.	MAF_INRAE=10.127;MAF_USDA=4.167
NC_035088.1	51691986	.	G	T	.	.	MAF_INRAE=10.0
NC_035088.1	51691991	.	T	A	.	.	MAF_INRAE=10.0
NC_035088.1	51692069	.	T	C	.	.	MAF_USDA=2.459
NC_035088.1	51692239	.	T	A	.	.	MAF_INRAE=31.646;MAF_USDA=50.0
NC_035088.1	51692384	.	C	A	.	.	MAF_INRAE=10.127;MAF_USDA=4.167
NC_035088.1	51692385	.	T	C	.	.	MAF_INRAE=11.667;MAF_USDA=2.083
NC_035088.1	51692401	.	C	A	.	.	MAF_INRAE=10.127;MAF_USDA=2.083
NC_035088.1	51692413	.	T	A	.	.	MAF_USDA=7.738
NC_035088.1	51692459	.	T	A	.	.	MAF_INRAE=10.127;MAF_USDA=4.167
NC_035088.1	51692475	.	A	G	.	.	MAF_INRAE=10.526;MAF_USDA=20.833
NC_035088.1	51692798	.	C	T	.	.	MAF_USDA=4.167
NC_035088.1	51692847	.	T	A	.	.	MAF_USDA=3.333
NC_035088.1	51692848	.	A	T	.	.	MAF_INRAE=41.139;MAF_USDA=15.476
NC_035088.1	51692889	.	C	T	.	.	MAF_USDA=1.667
NC_035088.1	51692958	.	A	T	.	.	MAF_USDA=15.476
NC_035088.1	51692960	.	A	T	.	.	MAF_USDA=15.476
NC_035088.1	51693058	.	G	A	.	.	MAF_INRAE=10.526
NC_035088.1	51693151	.	C	A	.	.	MAF_INRAE=12.658;MAF_USDA=20.0
NC_035088.1	51693178	.	C	T	.	.	MAF_INRAE=41.139;MAF_USDA=15.882
NC_035088.1	51693180	.	C	A	.	.	MAF_INRAE=42.5;MAF_USDA=15.882
NC_035088.1	51693208	.	A	G	.	.	MAF_USDA=4.167
NC_035088.1	51693209	.	A	C	.	.	MAF_USDA=4.167
NC_035088.1	51693210	.	T	A	.	.	MAF_USDA=4.167
NC_035088.1	51693256	.	G	T	.	.	MAF_INRAE=10.526;MAF_USDA=1.639
NC_035088.1	51693260	.	A	C	.	.	MAF_INRAE=12.658;MAF_USDA=19.412
NC_035088.1	51693271	.	C	G	.	.	MAF_INRAE=18.987;MAF_USDA=28.824
NC_035088.1	51693402	.	G	T	.	.	MAF_INRAE=11.667;MAF_USDA=23.77
NC_035088.1	51693411	.	C	T	.	.	MAF_INRAE=18.354;MAF_USDA=10.588
NC_035088.1	51693427	.	C	T,*	.	.	MAF_INRAE=18.354;MAF_USDA=10.0
NC_035088.1	51693521	.	G	A	.	.	MAF_INRAE=10.127;MAF_USDA=4.167
NC_035088.1	51693583	.	A	G	.	.	MAF_INRAE=21.053;MAF_USDA=29.412
NC_035088.1	51693612	.	C	T	.	.	MAF_USDA=2.459
NC_035088.1	51693653	.	G	T	.	.	MAF_USDA=6.25
NC_035088.1	51693654	.	G	T	.	.	MAF_USDA=6.25
NC_035088.1	51693655	.	G	A	.	.	MAF_USDA=6.25
NC_035088.1	51693690	.	A	C	.	.	MAF_INRAE=18.354;MAF_USDA=10.588
NC_035088.1	51693706	.	A	G	.	.	MAF_USDA=2.941
NC_035088.1	51693760	.	G	T	.	.	MAF_INRAE=31.013;MAF_USDA=49.412
NC_035088.1	51693803	.	C	G	.	.	MAF_INRAE=18.354;MAF_USDA=10.588
NC_035088.1	51693922	.	G	A	.	.	MAF_INRAE=10.526;MAF_USDA=19.672
NC_035088.1	51693925	.	A	C	.	.	MAF_INRAE=11.667;MAF_USDA=19.412
NC_035088.1	51693959	.	C	T	.	.	MAF_USDA=18.824
NC_035088.1	51693964	.	A	T	.	.	MAF_USDA=18.235
NC_035088.1	51693975	.	C	T	.	.	MAF_USDA=18.235
NC_035088.1	51694142	.	T	C	.	.	MAF_INRAE=12.658;MAF_USDA=19.412
NC_035088.1	51694146	.	T	C	.	.	MAF_INRAE=11.667;MAF_USDA=20.588
NC_035088.1	51694346	.	G	A	.	.	MAF_INRAE=8.228;MAF_USDA=4.167
NC_035088.1	51694347	.	A	G	.	.	MAF_INRAE=9.167;MAF_USDA=4.167
NC_035088.1	51694351	.	A	T	.	.	MAF_INRAE=6.962;MAF_USDA=4.706
NC_035088.1	51694376	.	C	T	.	.	MAF_INRAE=16.456;MAF_USDA=6.25
NC_035088.1	51694377	.	G	A	.	.	MAF_INRAE=3.333
NC_035088.1	51694380	.	G	T	.	.	MAF_INRAE=3.333
NC_035088.1	51694388	.	G	A	.	.	MAF_INRAE=3.333
NC_035088.1	51694403	.	T	A	.	.	MAF_INRAE=5.0
NC_035088.1	51694572	.	G	T	.	.	MAF_USDA=4.918
NC_035088.1	51694608	.	G	A	.	.	MAF_INRAE=9.494;MAF_USDA=4.167
NC_035088.1	51694642	.	C	A	.	.	MAF_INRAE=4.167
NC_035088.1	51694647	.	T	A	.	.	MAF_INRAE=5.0
NC_035088.1	51694663	.	G	A	.	.	MAF_INRAE=16.667;MAF_USDA=8.333
NC_035088.1	51694752	.	G	A	.	.	MAF_USDA=6.557
NC_035088.1	51694760	.	G	A	.	.	MAF_INRAE=2.5
NC_035088.1	51694805	.	A	G	.	.	MAF_INRAE=10.526;MAF_USDA=18.235
NC_035088.1	51694928	.	G	T	.	.	MAF_USDA=22.892
NC_035088.1	51695079	.	C	T	.	.	MAF_USDA=12.5
NC_035088.1	51695220	.	C	T	.	.	MAF_USDA=1.724
NC_035088.1	51695265	.	C	T	.	.	MAF_USDA=23.78
NC_035088.1	51695418	.	G	A	.	.	MAF_INRAE=10.526;MAF_USDA=1.639
NC_035088.1	51695447	.	A	T	.	.	MAF_USDA=2.459
NC_035088.1	51695462	.	G	T	.	.	MAF_USDA=2.459
NC_035088.1	51695560	.	A	G	.	.	MAF_USDA=9.016
NC_035088.1	51695648	.	C	T	.	.	MAF_INRAE=17.722;MAF_USDA=10.714
NC_035088.1	51695683	.	A	T	.	.	MAF_INRAE=9.494;MAF_USDA=4.167
NC_035088.1	51695832	.	A	T	.	.	MAF_USDA=17.857
NC_035088.1	51695833	.	G	T	.	.	MAF_USDA=17.857
NC_035088.1	51695849	.	G	T	.	.	MAF_USDA=1.667
NC_035088.1	51695866	.	G	C	.	.	MAF_INRAE=12.658;MAF_USDA=38.095
NC_035088.1	51695896	.	G	A	.	.	MAF_INRAE=31.013;MAF_USDA=48.81
NC_035088.1	51695926	.	C	A	.	.	MAF_INRAE=5.263;MAF_USDA=4.706
NC_035088.1	51695949	.	A	C	.	.	MAF_INRAE=12.658;MAF_USDA=40.0
NC_035088.1	51695963	.	A	G	.	.	MAF_INRAE=12.658;MAF_USDA=39.412
NC_035088.1	51696026	.	T	C	.	.	MAF_USDA=11.765
NC_035088.1	51696030	.	C	T	.	.	MAF_USDA=18.824
NC_035088.1	51696035	.	T	G	.	.	MAF_INRAE=10.526;MAF_USDA=19.672
NC_035088.1	51696132	.	C	G	.	.	MAF_INRAE=10.127;MAF_USDA=20.0
NC_035088.1	51696138	.	C	A	.	.	MAF_USDA=2.459
NC_035088.1	51696154	.	G	T	.	.	MAF_USDA=1.765
NC_035088.1	51696157	.	T	G	.	.	MAF_INRAE=31.013;MAF_USDA=48.824
NC_035088.1	51696226	.	T	C	.	.	MAF_INRAE=12.658;MAF_USDA=38.824
NC_035088.1	51696243	.	G	C	.	.	MAF_INRAE=12.5;MAF_USDA=12.5
NC_035088.1	51696294	.	C	A	.	.	MAF_INRAE=17.722;MAF_USDA=11.765
NC_035088.1	51696314	.	C	T	.	.	MAF_INRAE=10.127;MAF_USDA=4.167
NC_035088.1	51696327	.	A	G	.	.	MAF_INRAE=10.127;MAF_USDA=4.167
NC_035088.1	51696346	.	T	C	.	.	MAF_INRAE=10.526;MAF_USDA=18.235
NC_035088.1	51696358	.	G	A	.	.	MAF_INRAE=9.494;MAF_USDA=4.167
NC_035088.1	51696409	.	T	C	.	.	MAF_USDA=13.115
NC_035088.1	51696441	.	G	A	.	.	MAF_INRAE=10.127;MAF_USDA=4.167
NC_035088.1	51696459	.	G	A	.	.	MAF_INRAE=4.43;MAF_USDA=4.118
NC_035088.1	51696488	.	T	G	.	.	MAF_USDA=1.639
NC_035088.1	51696499	.	T	G	.	.	MAF_USDA=3.279
NC_035088.1	51696570	.	G	A	.	.	MAF_INRAE=12.658;MAF_USDA=40.0
NC_035088.1	51696577	.	G	A	.	.	MAF_USDA=1.639
NC_035088.1	51696578	.	T	C	.	.	MAF_INRAE=11.667;MAF_USDA=39.412
NC_035088.1	51696680	.	C	G	.	.	MAF_INRAE=10.127;MAF_USDA=4.167
NC_035088.1	51696721	.	AGCCT	AGCCA	.	.	MAF_USDA=8.333
NC_035088.1	51696725	.	T	A	.	.	MAF_INRAE=10.127;MAF_USDA=25.41
NC_035088.1	51696738	.	T	C	.	.	MAF_USDA=2.459
NC_035088.1	51696814	.	T	C	.	.	MAF_INRAE=10.127;MAF_USDA=4.167
NC_035088.1	51696819	.	C	G	.	.	MAF_INRAE=12.658;MAF_USDA=40.588
NC_035088.1	51696860	.	G	T	.	.	MAF_INRAE=41.139;MAF_USDA=14.706
NC_035088.1	51696881	.	C	T	.	.	MAF_INRAE=30.38;MAF_USDA=49.412
NC_035088.1	51696907	.	C	T	.	.	MAF_INRAE=12.658;MAF_USDA=40.0
NC_035088.1	51697019	.	G	T	.	.	MAF_INRAE=10.526;MAF_USDA=20.0
NC_035088.1	51697069	.	C	A	.	.	MAF_INRAE=10.127;MAF_USDA=4.167
NC_035088.1	51697132	.	A	G	.	.	MAF_INRAE=4.43;MAF_USDA=3.529
NC_035088.1	51697174	.	G	A	.	.	MAF_INRAE=9.494;MAF_USDA=4.167
NC_035088.1	51697335	.	A	G	.	.	MAF_USDA=3.529
NC_035088.1	51697418	.	C	T	.	.	MAF_USDA=1.639
NC_035088.1	51697439	.	C	T	.	.	MAF_INRAE=12.658;MAF_USDA=39.412
NC_035088.1	51697462	.	T	C	.	.	MAF_INRAE=10.526;MAF_USDA=18.235
NC_035088.1	51697482	.	A	C	.	.	MAF_USDA=1.639
NC_035088.1	51697491	.	C	A	.	.	MAF_INRAE=10.127;MAF_USDA=4.167
NC_035088.1	51697574	.	G	T	.	.	MAF_USDA=1.786
NC_035088.1	51697669	.	C	T	.	.	MAF_INRAE=6.962;MAF_USDA=5.294
NC_035088.1	51697704	.	C	A	.	.	MAF_INRAE=18.354;MAF_USDA=10.588
NC_035088.1	51697731	.	T	C	.	.	MAF_INRAE=10.526;MAF_USDA=17.647
NC_035088.1	51697753	.	C	T	.	.	MAF_USDA=11.765
NC_035088.1	51697812	.	G	A	.	.	MAF_INRAE=10.526;MAF_USDA=18.235
NC_035088.1	51697814	.	A	T	.	.	MAF_USDA=13.115
NC_035088.1	51697828	.	G	A	.	.	MAF_INRAE=10.127;MAF_USDA=4.167
NC_035088.1	51697873	.	C	T	.	.	MAF_INRAE=10.127;MAF_USDA=4.167
NC_035088.1	51697874	.	A	G	.	.	MAF_INRAE=11.667;MAF_USDA=4.167
NC_035088.1	51697889	.	C	A	.	.	MAF_INRAE=13.924;MAF_USDA=22.353
NC_035088.1	51697921	.	C	T	.	.	MAF_INRAE=6.962
NC_035088.1	51697931	.	T	G	.	.	MAF_USDA=19.412
NC_035088.1	51697948	.	C	T	.	.	MAF_USDA=1.765
NC_035088.1	51698035	.	G	A	.	.	MAF_INRAE=6.962;MAF_USDA=5.882
NC_035088.1	51698090	.	G	C	.	.	MAF_USDA=1.639
NC_035088.1	51698159	.	G	A	.	.	MAF_USDA=4.098
NC_035088.1	51698432	.	G	T	.	.	MAF_INRAE=20.886;MAF_USDA=47.647
NC_035088.1	51698483	.	C	T	.	.	MAF_USDA=2.459
NC_035088.1	51698509	.	T	C	.	.	MAF_USDA=1.667
NC_035088.1	51698520	.	T	A	.	.	MAF_USDA=18.333
NC_035088.1	51698542	.	C	T	.	.	MAF_USDA=17.213
NC_035088.1	51698626	.	C	T	.	.	MAF_USDA=3.529
NC_035088.1	51698680	.	C	G	.	.	MAF_INRAE=6.962
NC_035088.1	51698713	.	G	T	.	.	MAF_USDA=15.574
NC_035088.1	51698725	.	G	T	.	.	MAF_INRAE=10.127;MAF_USDA=12.353
NC_035088.1	51698745	.	G	C	.	.	MAF_USDA=4.167
NC_035088.1	51698774	.	T	A	.	.	MAF_USDA=1.639
NC_035088.1	51698866	.	C	T	.	.	MAF_INRAE=18.354;MAF_USDA=22.941
NC_035088.1	51698872	.	A	C	.	.	MAF_INRAE=1.667;MAF_USDA=4.167
NC_035088.1	51699037	.	T	C	.	.	MAF_INRAE=31.013;MAF_USDA=48.235
NC_035088.1	51699060	.	G	A	.	.	MAF_INRAE=18.354;MAF_USDA=21.765
NC_035088.1	51699078	.	C	T	.	.	MAF_INRAE=10.526;MAF_USDA=3.279
NC_035088.1	51699140	.	G	A	.	.	MAF_USDA=3.529
NC_035088.1	51699173	.	A	T	.	.	MAF_INRAE=12.658;MAF_USDA=25.294
NC_035088.1	51699210	.	T	A	.	.	MAF_USDA=11.475
NC_035088.1	51699311	.	T	A	.	.	MAF_INRAE=18.354;MAF_USDA=22.941
NC_035088.1	51699422	.	G	A	.	.	MAF_INRAE=31.013;MAF_USDA=48.171
NC_035088.1	51699532	.	T	G	.	.	MAF_INRAE=18.354;MAF_USDA=4.098
NC_035088.1	51699536	.	A	T	.	.	MAF_INRAE=15.833;MAF_USDA=22.941
NC_035088.1	51699538	.	C	T	.	.	MAF_USDA=9.412
NC_035088.1	51699650	.	G	T	.	.	MAF_INRAE=10.526
NC_035088.1	51699732	.	C	T	.	.	MAF_USDA=11.765
NC_035088.1	51699733	.	T	A	.	.	MAF_USDA=12.353
NC_035088.1	51699735	.	T	A	.	.	MAF_USDA=12.353
NC_035088.1	51699736	.	T	A	.	.	MAF_USDA=11.765
NC_035088.1	51699738	.	T	A	.	.	MAF_USDA=12.353
NC_035088.1	51699739	.	A	G	.	.	MAF_USDA=12.353
NC_035088.1	51699743	.	A	G	.	.	MAF_INRAE=31.013;MAF_USDA=48.235
NC_035088.1	51699794	.	G	T	.	.	MAF_USDA=16.393
NC_035088.1	51699859	.	G	A	.	.	MAF_INRAE=10.526;MAF_USDA=3.279
NC_035088.1	51699874	.	A	G	.	.	MAF_USDA=9.836
NC_035088.1	51700024	.	A	G	.	.	MAF_USDA=1.639
NC_035088.1	51700073	.	G	C	.	.	MAF_INRAE=18.354;MAF_USDA=22.941
NC_035088.1	51700156	.	A	T	.	.	MAF_INRAE=18.354;MAF_USDA=10.588
NC_035088.1	51700224	.	T	A	.	.	MAF_INRAE=28.481;MAF_USDA=45.882
NC_035088.1	51700233	.	G	A	.	.	MAF_INRAE=28.481;MAF_USDA=45.882
NC_035088.1	51700239	.	T	C	.	.	MAF_INRAE=28.481;MAF_USDA=46.471
NC_035088.1	51700241	.	A	G	.	.	MAF_USDA=3.279
NC_035088.1	51700350	.	A	G	.	.	MAF_USDA=9.836
NC_035088.1	51700360	.	G	T	.	.	MAF_INRAE=28.481;MAF_USDA=47.059
NC_035088.1	51700497	.	A	G	.	.	MAF_INRAE=40.506;MAF_USDA=14.706
NC_035088.1	51700579	.	G	T	.	.	MAF_INRAE=31.013;MAF_USDA=47.647
NC_035088.1	51700665	.	T	G	.	.	MAF_USDA=3.333
NC_035088.1	51700709	.	GTATATATATA	ATATATATATA,GTATATATATT	.	.	MAF_INRAE=26.316;MAF_USDA=10.417
NC_035088.1	51700716	.	T	A	.	.	MAF_USDA=1.695
NC_035088.1	51700721	.	T	A	.	.	MAF_USDA=25.0
NC_035088.1	51700723	.	T	A	.	.	MAF_USDA=12.5
NC_035088.1	51700797	.	T	A	.	.	MAF_USDA=4.098
NC_035088.1	51701180	.	T	C	.	.	MAF_INRAE=10.526;MAF_USDA=3.279
NC_035088.1	51701260	.	C	G	.	.	MAF_USDA=7.647
NC_035088.1	51701418	.	T	C	.	.	MAF_INRAE=10.526;MAF_USDA=11.667
NC_035088.1	51701419	.	G	T	.	.	MAF_INRAE=15.833;MAF_USDA=10.119
NC_035088.1	51701442	.	T	G	.	.	MAF_INRAE=28.481;MAF_USDA=44.643
NC_035088.1	51701460	.	A	C	.	.	MAF_INRAE=27.5;MAF_USDA=12.5
NC_035088.1	51701474	.	A	G	.	.	MAF_INRAE=28.481;MAF_USDA=44.643
NC_035088.1	51701476	.	A	G	.	.	MAF_INRAE=27.5;MAF_USDA=44.643
NC_035088.1	51701486	.	A	C	.	.	MAF_INRAE=18.354;MAF_USDA=10.714
NC_035088.1	51701554	.	C	T	.	.	MAF_INRAE=10.526;MAF_USDA=3.39
NC_035088.1	51701606	.	T	A	.	.	MAF_INRAE=34.177;MAF_USDA=11.446
NC_035088.1	51701652	.	T	C	.	.	MAF_INRAE=10.526;MAF_USDA=3.39
NC_035088.1	51701737	.	C	T	.	.	MAF_INRAE=31.013;MAF_USDA=46.988
NC_035088.1	51701773	.	G	A	.	.	MAF_INRAE=31.013;MAF_USDA=46.988
NC_035088.1	51701823	.	A	T	.	.	MAF_INRAE=10.127;MAF_USDA=2.41
NC_035088.1	51701831	.	A	G	.	.	MAF_USDA=3.614
NC_035088.1	51701857	.	G	A	.	.	MAF_INRAE=18.354;MAF_USDA=12.048
NC_035088.1	51701920	.	A	T	.	.	MAF_INRAE=10.127;MAF_USDA=8.333
NC_035088.1	51701951	.	C	G	.	.	MAF_INRAE=31.013;MAF_USDA=47.59
NC_035088.1	51702110	.	A	T	.	.	MAF_INRAE=6.962
NC_035088.1	51702222	.	A	G	.	.	MAF_USDA=22.917
NC_035088.1	51702226	.	C	A	.	.	MAF_INRAE=17.722;MAF_USDA=10.0
NC_035088.1	51702248	.	A	C	.	.	MAF_INRAE=29.167;MAF_USDA=31.25
NC_035088.1	51702267	.	C	G	.	.	MAF_USDA=1.639
NC_035088.1	51702284	.	G	T	.	.	MAF_INRAE=14.167
NC_035088.1	51702327	.	T	C	.	.	MAF_INRAE=12.5
NC_035088.1	51702366	.	A	G	.	.	MAF_INRAE=6.962;MAF_USDA=4.706
NC_035088.1	51702452	.	G	C	.	.	MAF_INRAE=10.127;MAF_USDA=11.176
NC_035088.1	51702461	.	C	T	.	.	MAF_INRAE=10.127
NC_035088.1	51702468	.	G	T	.	.	MAF_USDA=1.639
NC_035088.1	51702510	.	C	T	.	.	MAF_INRAE=7.895;MAF_USDA=1.639
NC_035088.1	51702596	.	G	A	.	.	MAF_INRAE=28.481;MAF_USDA=44.706
NC_035088.1	51702649	.	G	T	.	.	MAF_INRAE=27.848;MAF_USDA=45.294
NC_035088.1	51702810	.	T	G	.	.	MAF_INRAE=10.526;MAF_USDA=1.639
NC_035088.1	51702921	.	C	A	.	.	MAF_INRAE=10.127;MAF_USDA=31.765
NC_035088.1	51702938	.	A	G	.	.	MAF_USDA=4.098
NC_035088.1	51702941	.	G	A	.	.	MAF_INRAE=28.481;MAF_USDA=45.833
NC_035088.1	51702947	.	T	C	.	.	MAF_INRAE=10.526;MAF_USDA=2.459
NC_035088.1	51703001	.	A	T	.	.	MAF_USDA=13.115
NC_035088.1	51703050	.	C	T	.	.	MAF_USDA=1.639
NC_035088.1	51703072	.	A	C	.	.	MAF_USDA=1.639
NC_035088.1	51703082	.	T	C	.	.	MAF_USDA=11.31
NC_035088.1	51703112	.	C	T	.	.	MAF_USDA=11.31
NC_035088.1	51703122	.	C	G	.	.	MAF_INRAE=10.127;MAF_USDA=4.167
NC_035088.1	51703124	.	G	A	.	.	MAF_USDA=8.197
NC_035088.1	51703131	.	T	A	.	.	MAF_INRAE=27.848;MAF_USDA=45.294
NC_035088.1	51703197	.	C	T	.	.	MAF_USDA=12.295
NC_035088.1	51703272	.	T	A	.	.	MAF_USDA=4.098
NC_035088.1	51703472	.	T	A	.	.	MAF_USDA=8.197
NC_035088.1	51703473	.	A	C	.	.	MAF_USDA=8.197
NC_035088.1	51703547	.	C	G	.	.	MAF_INRAE=18.354;MAF_USDA=4.167
NC_035088.1	51703600	.	C	T	.	.	MAF_INRAE=42.105;MAF_USDA=12.5
NC_035088.1	51703636	.	T	C	.	.	MAF_INRAE=31.579;MAF_USDA=45.238
NC_035088.1	51707244	.	A	G	.	.	MAF_USDA=4.918
NC_035088.1	51707323	.	G	A	.	.	MAF_INRAE=10.526;MAF_USDA=3.279
NC_035088.1	51707353	.	A	G	.	.	MAF_INRAE=27.848;MAF_USDA=10.417
NC_035088.1	51707429	.	A	G	.	.	MAF_USDA=4.918
NC_035088.1	51707502	.	A	C	.	.	MAF_INRAE=31.579;MAF_USDA=12.5
NC_035088.1	51707587	.	C	G	.	.	MAF_USDA=1.667
NC_035088.1	51707597	.	T	A	.	.	MAF_INRAE=10.526
NC_035088.1	51707632	.	T	C	.	.	MAF_INRAE=26.316;MAF_USDA=3.279
NC_035088.1	51707645	.	A	G	.	.	MAF_USDA=10.0
NC_035088.1	51707659	.	T	C	.	.	MAF_USDA=4.167
NC_035088.1	51707661	.	G	A	.	.	MAF_USDA=4.167
NC_035088.1	51707682	.	G	A	.	.	MAF_USDA=48.235
NC_035088.1	51707692	.	G	A	.	.	MAF_USDA=4.167
NC_035088.1	51707724	.	C	T	.	.	MAF_INRAE=10.526;MAF_USDA=1.639
NC_035088.1	51707729	.	A	T	.	.	MAF_USDA=6.557
NC_035088.1	51707903	.	C	G	.	.	MAF_USDA=45.833
NC_035088.1	51707975	.	C	A	.	.	MAF_INRAE=15.0;MAF_USDA=4.167
NC_035088.1	51707983	.	T	G	.	.	MAF_USDA=4.167
NC_035088.1	51708003	.	T	C	.	.	MAF_INRAE=10.526;MAF_USDA=2.083
NC_035088.1	51708064	.	T	C	.	.	MAF_INRAE=20.0;MAF_USDA=44.048
NC_035088.1	51708160	.	G	T	.	.	MAF_INRAE=27.215;MAF_USDA=44.643
NC_035088.1	51708257	.	C	A	.	.	MAF_USDA=1.639
NC_035088.1	51708259	.	T	A	.	.	MAF_USDA=1.639
NC_035088.1	51708357	.	C	A	.	.	MAF_INRAE=13.158
NC_035088.1	51708380	.	A	C	.	.	MAF_USDA=3.279
NC_035088.1	51708440	.	G	A	.	.	MAF_USDA=4.098
NC_035088.1	51708499	.	A	T	.	.	MAF_INRAE=27.848;MAF_USDA=45.882
NC_035088.1	51708575	.	A	C	.	.	MAF_USDA=3.571
NC_035088.1	51708577	.	C	T	.	.	MAF_USDA=1.667
NC_035088.1	51708580	.	C	A	.	.	MAF_INRAE=6.962;MAF_USDA=6.548
NC_035088.1	51708581	.	C	A	.	.	MAF_USDA=4.167
NC_035088.1	51708588	.	T	A	.	.	MAF_INRAE=10.127;MAF_USDA=22.024
NC_035088.1	51708626	.	G	T	.	.	MAF_INRAE=35.0;MAF_USDA=11.31
NC_035088.1	51708719	.	A	G	.	.	MAF_INRAE=27.215;MAF_USDA=45.882
NC_035088.1	51708734	.	A	G	.	.	MAF_INRAE=10.526;MAF_USDA=3.279
NC_035088.1	51708743	.	A	G	.	.	MAF_INRAE=26.582;MAF_USDA=32.353
NC_035088.1	51708774	.	G	A	.	.	MAF_INRAE=10.526
NC_035088.1	51708810	.	G	C	.	.	MAF_USDA=10.656
NC_035088.1	51708855	.	A	G	.	.	MAF_USDA=4.098
NC_035088.1	51708911	.	G	A	.	.	MAF_USDA=10.656
NC_035088.1	51709004	.	C	A	.	.	MAF_USDA=4.098
NC_035088.1	51709012	.	G	A	.	.	MAF_INRAE=14.167;MAF_USDA=16.471
NC_035088.1	51709187	.	T	A	.	.	MAF_USDA=1.639
NC_035088.1	51709188	.	C	G	.	.	MAF_INRAE=28.481;MAF_USDA=45.882
NC_035088.1	51709193	.	G	T	.	.	MAF_USDA=1.639
NC_035088.1	51709231	.	C	T	.	.	MAF_INRAE=6.962;MAF_USDA=16.667
NC_035088.1	51709232	.	G	A	.	.	MAF_INRAE=10.127;MAF_USDA=31.176
NC_035088.1	51709239	.	C	T	.	.	MAF_USDA=1.639
NC_035088.1	51709342	.	C	T	.	.	MAF_INRAE=41.139;MAF_USDA=15.294
NC_035088.1	51709352	.	C	A	.	.	MAF_INRAE=34.177;MAF_USDA=10.0
NC_035088.1	51709363	.	T	A	.	.	MAF_USDA=3.279
NC_035088.1	51709380	.	C	T	.	.	MAF_USDA=2.459
NC_035088.1	51709384	.	T	A	.	.	MAF_INRAE=10.526;MAF_USDA=3.279
NC_035088.1	51709416	.	A	C	.	.	MAF_INRAE=28.481;MAF_USDA=45.882
NC_035088.1	51709471	.	T	C	.	.	MAF_INRAE=28.481;MAF_USDA=45.294
NC_035088.1	51709489	.	C	A	.	.	MAF_INRAE=4.167
NC_035088.1	51709491	.	T	A	.	.	MAF_INRAE=27.5
NC_035088.1	51709493	.	T	G	.	.	MAF_INRAE=27.5
NC_035088.1	51709518	.	A	C	.	.	MAF_USDA=4.098
NC_035088.1	51709618	.	C	T	.	.	MAF_USDA=8.333
NC_035088.1	51709644	.	G	A	.	.	MAF_INRAE=1.667
NC_035088.1	51709645	.	G	A	.	.	MAF_USDA=3.279
NC_035088.1	51709665	.	A	G	.	.	MAF_INRAE=1.667
NC_035088.1	51709666	.	T	C	.	.	MAF_INRAE=1.667
NC_035088.1	51709679	.	G	A	.	.	MAF_USDA=2.459
NC_035088.1	51709683	.	A	C	.	.	MAF_INRAE=1.667
NC_035088.1	51709690	.	A	G	.	.	MAF_USDA=3.279
NC_035088.1	51709792	.	G	A	.	.	MAF_USDA=5.294
NC_035088.1	51709902	.	C	T	.	.	MAF_INRAE=10.127;MAF_USDA=4.167
NC_035088.1	51709903	.	A	G	.	.	MAF_INRAE=27.5;MAF_USDA=45.882
NC_035088.1	51709942	.	G	T	.	.	MAF_INRAE=10.127
NC_035088.1	51709943	.	T	C	.	.	MAF_USDA=1.639
NC_035088.1	51710009	.	A	T	.	.	MAF_USDA=1.639
NC_035088.1	51710041	.	G	T	.	.	MAF_USDA=8.235
NC_035088.1	51710108	.	C	A	.	.	MAF_INRAE=28.481;MAF_USDA=45.294
NC_035088.1	51710158	.	C	T	.	.	MAF_INRAE=18.354;MAF_USDA=10.0
NC_035088.1	51710192	.	A	G	.	.	MAF_USDA=3.279
NC_035088.1	51710252	.	T	G	.	.	MAF_INRAE=10.526;MAF_USDA=1.639
NC_035088.1	51710292	.	C	A	.	.	MAF_USDA=10.656
NC_035088.1	51710299	.	T	C	.	.	MAF_USDA=31.176
NC_035088.1	51710394	.	A	C	.	.	MAF_USDA=4.098
NC_035088.1	51710415	.	T	C	.	.	MAF_INRAE=18.354;MAF_USDA=11.176
NC_035088.1	51710480	.	T	C	.	.	MAF_INRAE=15.833;MAF_USDA=4.167
NC_035088.1	51710504	.	C	A	.	.	MAF_INRAE=27.848;MAF_USDA=45.882
NC_035088.1	51710515	.	C	A	.	.	MAF_USDA=4.098
NC_035088.1	51710528	.	A	G	.	.	MAF_INRAE=26.582;MAF_USDA=32.941
NC_035088.1	51710566	.	G	A	.	.	MAF_INRAE=10.833
NC_035088.1	51710610	.	C	G	.	.	MAF_INRAE=10.526;MAF_USDA=3.279
NC_035088.1	51710668	.	A	T	.	.	MAF_INRAE=27.848;MAF_USDA=44.706
NC_035088.1	51710682	.	T	G	.	.	MAF_USDA=1.639
NC_035088.1	51710866	.	G	T	.	.	MAF_INRAE=10.526;MAF_USDA=3.279
NC_035088.1	51710958	.	G	T	.	.	MAF_INRAE=10.526;MAF_USDA=3.279
NC_035088.1	51711084	.	T	A	.	.	MAF_INRAE=31.646;MAF_USDA=48.235
NC_035088.1	51711278	.	C	A	.	.	MAF_USDA=9.016
NC_035088.1	51711288	.	A	G	.	.	MAF_USDA=4.098
NC_035088.1	51711544	.	C	A	.	.	MAF_INRAE=31.013;MAF_USDA=48.235
NC_035088.1	51711555	.	C	A	.	.	MAF_USDA=1.639
NC_035088.1	51711610	.	T	C	.	.	MAF_INRAE=10.526;MAF_USDA=3.333
NC_035088.1	51711846	.	C	T	.	.	MAF_USDA=1.639
NC_035088.1	51711876	.	G	A	.	.	MAF_INRAE=31.013;MAF_USDA=48.235
NC_035088.1	51711930	.	C	T	.	.	MAF_INRAE=28.481;MAF_USDA=45.294
NC_035088.1	51711933	.	A	T	.	.	MAF_INRAE=27.5;MAF_USDA=34.706
NC_035088.1	51711950	.	G	C	.	.	MAF_USDA=1.639
NC_035088.1	51711987	.	G	A	.	.	MAF_INRAE=28.481;MAF_USDA=45.882
NC_035088.1	51712007	.	A	G	.	.	MAF_INRAE=27.848;MAF_USDA=45.882
NC_035088.1	51712019	.	A	G	.	.	MAF_INRAE=10.526;MAF_USDA=3.279
NC_035088.1	51712041	.	G	A	.	.	MAF_INRAE=18.354;MAF_USDA=11.176
NC_035088.1	51712045	.	C	G	.	.	MAF_USDA=2.459
NC_035088.1	51712046	.	G	A	.	.	MAF_USDA=1.639
NC_035088.1	51712063	.	C	T	.	.	MAF_INRAE=28.481;MAF_USDA=45.882
NC_035088.1	51712115	.	T	C	.	.	MAF_INRAE=10.127;MAF_USDA=3.529
NC_035088.1	51712118	.	C	G	.	.	MAF_INRAE=11.667;MAF_USDA=3.529
NC_035088.1	51712192	.	T	G	.	.	MAF_INRAE=28.481;MAF_USDA=45.882
NC_035088.1	51712216	.	C	T	.	.	MAF_INRAE=31.013;MAF_USDA=47.647
NC_035088.1	51712217	.	C	T	.	.	MAF_INRAE=30.833;MAF_USDA=42.353
NC_035088.1	51712233	.	A	C	.	.	MAF_USDA=4.098
NC_035088.1	51712380	.	C	A	.	.	MAF_USDA=9.016
NC_035088.1	51712413	.	G	A	.	.	MAF_INRAE=15.0
NC_035088.1	51712435	.	T	C	.	.	MAF_INRAE=31.579;MAF_USDA=45.882
NC_035088.1	51712444	.	A	C	.	.	MAF_INRAE=10.526;MAF_USDA=3.279
NC_035088.1	51712501	.	T	A	.	.	MAF_INRAE=17.722;MAF_USDA=11.176
NC_035088.1	51712508	.	T	G	.	.	MAF_INRAE=26.316;MAF_USDA=12.353
NC_035088.1	51712533	.	C	T	.	.	MAF_USDA=3.529
NC_035088.1	51712534	.	G	A	.	.	MAF_INRAE=14.557;MAF_USDA=13.529
NC_035088.1	51712574	.	T	C	.	.	MAF_INRAE=10.526
NC_035088.1	51712621	.	A	G	.	.	MAF_INRAE=10.526;MAF_USDA=3.333
NC_035088.1	51712624	.	G	A	.	.	MAF_USDA=11.31
NC_035088.1	51712631	.	G	A	.	.	MAF_INRAE=1.667;MAF_USDA=4.167
NC_035088.1	51712634	.	A	C	.	.	MAF_USDA=20.238
NC_035088.1	51712635	.	G	T	.	.	MAF_INRAE=31.013
NC_035088.1	51712668	.	T	C	.	.	MAF_USDA=10.833
NC_035088.1	51712727	.	C	T	.	.	MAF_USDA=2.459
NC_035088.1	51712738	.	G	A	.	.	MAF_USDA=10.656
NC_035088.1	51712894	.	C	T	.	.	MAF_USDA=3.529
NC_035088.1	51713023	.	A	C	.	.	MAF_USDA=1.639
NC_035088.1	51713081	.	C	A	.	.	MAF_INRAE=6.962;MAF_USDA=5.294
NC_035088.1	51713116	.	C	T	.	.	MAF_USDA=1.639
NC_035088.1	51713284	.	T	C	.	.	MAF_USDA=4.167
NC_035088.1	51713288	.	A	G	.	.	MAF_USDA=22.917
NC_035088.1	51713289	.	T	G	.	.	MAF_USDA=22.917
NC_035088.1	51713301	.	G	A	.	.	MAF_USDA=5.738
NC_035088.1	51713319	.	A	G	.	.	MAF_USDA=12.5
NC_035088.1	51713331	.	C	G	.	.	MAF_INRAE=31.013;MAF_USDA=48.824
NC_035088.1	51713332	.	A	T	.	.	MAF_INRAE=27.5;MAF_USDA=48.824
NC_035088.1	51713335	.	T	G	.	.	MAF_INRAE=27.5;MAF_USDA=48.824
NC_035088.1	51713341	.	A	C	.	.	MAF_INRAE=20.886;MAF_USDA=21.765
NC_035088.1	51713386	.	G	A	.	.	MAF_USDA=8.235
NC_035088.1	51713480	.	G	T	.	.	MAF_USDA=4.098
NC_035088.1	51713541	.	T	A	.	.	MAF_INRAE=31.013;MAF_USDA=47.647
NC_035088.1	51713557	.	C	T	.	.	MAF_INRAE=41.139;MAF_USDA=15.294
NC_035088.1	51713568	.	G	A	.	.	MAF_INRAE=20.886;MAF_USDA=21.765
NC_035088.1	51713618	.	C	T	.	.	MAF_USDA=10.656
NC_035088.1	51713654	.	T	C	.	.	MAF_USDA=3.279
NC_035088.1	51713663	.	G	T	.	.	MAF_INRAE=23.418;MAF_USDA=4.098
NC_035088.1	51713706	.	C	T	.	.	MAF_INRAE=10.127;MAF_USDA=14.706
NC_035088.1	51713726	.	G	C	.	.	MAF_INRAE=20.886;MAF_USDA=30.0
NC_035088.1	51713776	.	G	T	.	.	MAF_INRAE=18.354;MAF_USDA=7.647
NC_035088.1	51713924	.	C	T	.	.	MAF_INRAE=31.646;MAF_USDA=48.824
NC_035088.1	51713980	.	T	C	.	.	MAF_USDA=7.059
NC_035088.1	51713993	.	G	A	.	.	MAF_USDA=6.471
NC_035088.1	51714014	.	C	T	.	.	MAF_INRAE=31.013;MAF_USDA=45.294
```
