## Supplemental Data 1 for "Development of a high-density 665 K SNP array for rainbow trout genome-wide genotyping": INRAE_USDA_MAF1.vcf (part 186 of 1714)

```
NC_035088.1	51714024	.	T	G	.	.	MAF_INRAE=4.43;MAF_USDA=3.529
NC_035088.1	51714089	.	G	T	.	.	MAF_INRAE=10.526
NC_035088.1	51714095	.	T	G	.	.	MAF_INRAE=36.076;MAF_USDA=48.824
NC_035088.1	51714144	.	G	T	.	.	MAF_INRAE=32.278;MAF_USDA=44.706
NC_035088.1	51714239	.	G	T	.	.	MAF_INRAE=31.013;MAF_USDA=45.294
NC_035088.1	51714314	.	G	T	.	.	MAF_INRAE=10.526;MAF_USDA=8.235
NC_035088.1	51714321	.	G	A	.	.	MAF_INRAE=18.354;MAF_USDA=7.647
NC_035088.1	51714388	.	A	T	.	.	MAF_USDA=3.279
NC_035088.1	51714398	.	G	A	.	.	MAF_USDA=9.016
NC_035088.1	51714401	.	T	C	.	.	MAF_INRAE=34.177;MAF_USDA=10.0
NC_035088.1	51714405	.	A	C	.	.	MAF_USDA=16.393
NC_035088.1	51714409	.	C	T	.	.	MAF_INRAE=5.063;MAF_USDA=4.118
NC_035088.1	51714410	.	G	A	.	.	MAF_USDA=1.639
NC_035088.1	51714440	.	G	A	.	.	MAF_INRAE=5.833
NC_035088.1	51714468	.	G	T	.	.	MAF_INRAE=31.646;MAF_USDA=48.81
NC_035088.1	51714483	.	C	T	.	.	MAF_USDA=3.279
NC_035088.1	51714496	.	C	G	.	.	MAF_INRAE=28.333;MAF_USDA=42.941
NC_035088.1	51714518	.	A	G	.	.	MAF_INRAE=10.526;MAF_USDA=8.235
NC_035088.1	51714544	.	G	T	.	.	MAF_USDA=3.333
NC_035088.1	51714557	.	G	A	.	.	MAF_INRAE=26.316
NC_035088.1	51714766	.	C	A	.	.	MAF_USDA=16.667
NC_035088.1	51714784	.	T	C	.	.	MAF_USDA=48.824
NC_035088.1	51714812	.	G	A	.	.	MAF_USDA=7.059
NC_035088.1	51714855	.	C	T	.	.	MAF_USDA=4.918
NC_035088.1	51714888	.	G	T	.	.	MAF_USDA=22.917
NC_035088.1	51714962	.	A	G	.	.	MAF_USDA=13.934
NC_035088.1	51715059	.	A	G	.	.	MAF_USDA=14.167
NC_035088.1	51715092	.	T	C	.	.	MAF_USDA=15.574
NC_035088.1	51715109	.	A	G	.	.	MAF_USDA=13.934
NC_035088.1	51715140	.	G	T	.	.	MAF_INRAE=7.895
NC_035088.1	51716607	.	A	G	.	.	MAF_INRAE=42.105
NC_035088.1	51716619	.	G	C	.	.	MAF_INRAE=26.316;MAF_USDA=7.5
NC_035088.1	51716709	.	C	T	.	.	MAF_USDA=13.115
NC_035088.1	51716795	.	G	C	.	.	MAF_INRAE=5.263
NC_035088.1	51718469	.	T	C	.	.	MAF_INRAE=5.263
NC_035088.1	51718709	.	G	A	.	.	MAF_USDA=10.656
NC_035088.1	51718715	.	G	A	.	.	MAF_INRAE=31.013;MAF_USDA=37.647
NC_035088.1	51718730	.	C	T	.	.	MAF_INRAE=31.013;MAF_USDA=46.471
NC_035088.1	51718740	.	C	T	.	.	MAF_INRAE=31.013;MAF_USDA=45.882
NC_035088.1	51718790	.	T	A	.	.	MAF_USDA=1.639
NC_035088.1	51718795	.	T	G	.	.	MAF_INRAE=10.526;MAF_USDA=8.824
NC_035088.1	51718797	.	T	G	.	.	MAF_USDA=8.824
NC_035088.1	51718813	.	G	A	.	.	MAF_INRAE=31.013;MAF_USDA=44.706
NC_035088.1	51718860	.	T	A	.	.	MAF_INRAE=31.013;MAF_USDA=45.882
NC_035088.1	51718973	.	A	C	.	.	MAF_INRAE=31.013;MAF_USDA=45.294
NC_035088.1	51718977	.	T	C	.	.	MAF_INRAE=15.833;MAF_USDA=19.048
NC_035088.1	51719166	.	T	G	.	.	MAF_USDA=4.098
NC_035088.1	51719174	.	G	A	.	.	MAF_USDA=1.639
NC_035088.1	51719234	.	G	T	.	.	MAF_INRAE=31.013;MAF_USDA=44.706
NC_035088.1	51719381	.	T	G	.	.	MAF_INRAE=31.013;MAF_USDA=45.294
NC_035088.1	51719426	.	T	C	.	.	MAF_USDA=3.279
NC_035088.1	51719432	.	T	C	.	.	MAF_INRAE=18.354;MAF_USDA=21.765
NC_035088.1	51719558	.	T	A	.	.	MAF_INRAE=31.013;MAF_USDA=45.294
NC_035088.1	51719752	.	C	T	.	.	MAF_INRAE=31.013;MAF_USDA=45.294
NC_035088.1	51719768	.	G	T	.	.	MAF_INRAE=14.557;MAF_USDA=13.529
NC_035088.1	51719817	.	T	C	.	.	MAF_USDA=1.639
NC_035088.1	51719871	.	T	A	.	.	MAF_INRAE=5.263
NC_035088.1	51719946	.	G	T	.	.	MAF_INRAE=1.667;MAF_USDA=4.167
NC_035088.1	51719953	.	G	C	.	.	MAF_USDA=2.459
NC_035088.1	51720077	.	T	C	.	.	MAF_INRAE=30.38;MAF_USDA=45.294
NC_035088.1	51720081	.	T	C	.	.	MAF_INRAE=1.667;MAF_USDA=3.529
NC_035088.1	51720334	.	A	C	.	.	MAF_INRAE=18.354;MAF_USDA=7.647
NC_035088.1	51720367	.	T	G	.	.	MAF_INRAE=18.354;MAF_USDA=8.235
NC_035088.1	51720445	.	C	A	.	.	MAF_USDA=4.167
NC_035088.1	51720480	.	A	G	.	.	MAF_INRAE=10.526;MAF_USDA=13.529
NC_035088.1	51720487	.	G	C	.	.	MAF_USDA=1.639
NC_035088.1	51720551	.	A	C	.	.	MAF_INRAE=31.013;MAF_USDA=45.294
NC_035088.1	51720646	.	A	C	.	.	MAF_INRAE=10.127;MAF_USDA=4.167
NC_035088.1	51720683	.	T	C	.	.	MAF_INRAE=31.646;MAF_USDA=44.706
NC_035088.1	51720713	.	G	T	.	.	MAF_INRAE=13.924;MAF_USDA=20.0
NC_035088.1	51720783	.	T	C	.	.	MAF_INRAE=30.38;MAF_USDA=44.706
NC_035088.1	51720876	.	T	G	.	.	MAF_USDA=6.471
NC_035088.1	51720932	.	C	T	.	.	MAF_USDA=4.098
NC_035088.1	51720937	.	C	T	.	.	MAF_INRAE=31.646;MAF_USDA=45.294
NC_035088.1	51721006	.	A	G	.	.	MAF_USDA=10.656
NC_035088.1	51721028	.	C	G	.	.	MAF_INRAE=1.667;MAF_USDA=4.167
NC_035088.1	51721047	.	G	A	.	.	MAF_INRAE=31.013;MAF_USDA=44.118
NC_035088.1	51721053	.	T	C	.	.	MAF_INRAE=31.013;MAF_USDA=44.118
NC_035088.1	51721132	.	G	C	.	.	MAF_INRAE=26.316;MAF_USDA=7.647
NC_035088.1	51721154	.	G	A	.	.	MAF_INRAE=27.5;MAF_USDA=12.5
NC_035088.1	51721312	.	G	A	.	.	MAF_INRAE=14.167
NC_035088.1	51721492	.	G	T	.	.	MAF_INRAE=31.013;MAF_USDA=44.706
NC_035088.1	51721512	.	T	G	.	.	MAF_USDA=1.639
NC_035088.1	51721631	.	G	A	.	.	MAF_INRAE=10.526;MAF_USDA=11.176
NC_035088.1	51721686	.	G	A	.	.	MAF_INRAE=25.949;MAF_USDA=35.294
NC_035088.1	51721703	.	C	T	.	.	MAF_USDA=6.557
NC_035088.1	51721729	.	A	T	.	.	MAF_INRAE=31.646;MAF_USDA=45.294
NC_035088.1	51721845	.	T	G	.	.	MAF_INRAE=31.013;MAF_USDA=44.706
NC_035088.1	51721846	.	G	T	.	.	MAF_INRAE=27.5;MAF_USDA=44.118
NC_035088.1	51722046	.	G	A	.	.	MAF_INRAE=31.013;MAF_USDA=45.294
NC_035088.1	51722129	.	C	A	.	.	MAF_USDA=4.098
NC_035088.1	51722179	.	C	A	.	.	MAF_USDA=8.197
NC_035088.1	51722241	.	C	T	.	.	MAF_INRAE=10.127;MAF_USDA=4.167
NC_035088.1	51722348	.	T	C	.	.	MAF_INRAE=36.076
NC_035088.1	51722417	.	C	G	.	.	MAF_INRAE=23.333
NC_035088.1	51722418	.	T	G	.	.	MAF_INRAE=1.667
NC_035088.1	51722431	.	G	T	.	.	MAF_USDA=4.098
NC_035088.1	51722505	.	T	G	.	.	MAF_USDA=4.098
NC_035088.1	51722539	.	C	T	.	.	MAF_USDA=9.836
NC_035088.1	51722623	.	T	C	.	.	MAF_INRAE=31.646;MAF_USDA=44.706
NC_035088.1	51722925	.	A	T	.	.	MAF_INRAE=10.127;MAF_USDA=4.167
NC_035088.1	51722926	.	A	C	.	.	MAF_INRAE=11.667;MAF_USDA=4.167
NC_035088.1	51722931	.	T	G	.	.	MAF_INRAE=10.127;MAF_USDA=1.765
NC_035088.1	51723038	.	A	G	.	.	MAF_USDA=2.459
NC_035088.1	51723141	.	A	G	.	.	MAF_INRAE=5.263
NC_035088.1	51723223	.	T	A	.	.	MAF_INRAE=26.667;MAF_USDA=46.471
NC_035088.1	51723284	.	G	A	.	.	MAF_USDA=4.098
NC_035088.1	51723401	.	G	A	.	.	MAF_INRAE=32.278;MAF_USDA=46.471
NC_035088.1	51723410	.	G	A	.	.	MAF_USDA=2.459
NC_035088.1	51723458	.	A	T	.	.	MAF_INRAE=10.526;MAF_USDA=13.529
NC_035088.1	51723497	.	C	G	.	.	MAF_INRAE=9.494
NC_035088.1	51723669	.	T	A	.	.	MAF_USDA=16.667
NC_035088.1	51725159	.	T	G	.	.	MAF_INRAE=16.667;MAF_USDA=44.118
NC_035088.1	51725245	.	G	A	.	.	MAF_INRAE=21.519;MAF_USDA=45.238
NC_035088.1	51725248	.	G	C	.	.	MAF_INRAE=16.667;MAF_USDA=45.238
NC_035088.1	51725370	.	C	G	.	.	MAF_USDA=4.918
NC_035088.1	51725376	.	A	G	.	.	MAF_INRAE=21.519;MAF_USDA=44.706
NC_035088.1	51725425	.	T	G	.	.	MAF_INRAE=4.43;MAF_USDA=4.118
NC_035088.1	51725589	.	T	A	.	.	MAF_USDA=4.098
NC_035088.1	51725591	.	G	A	.	.	MAF_INRAE=4.43
NC_035088.1	51725623	.	C	T	.	.	MAF_USDA=4.098
NC_035088.1	51725662	.	C	A	.	.	MAF_USDA=16.393
NC_035088.1	51725671	.	C	A	.	.	MAF_INRAE=20.886;MAF_USDA=44.118
NC_035088.1	51725673	.	G	T	.	.	MAF_INRAE=15.833;MAF_USDA=43.529
NC_035088.1	51725674	.	C	T	.	.	MAF_INRAE=10.526;MAF_USDA=1.639
NC_035088.1	51725840	.	A	G	.	.	MAF_USDA=3.279
NC_035088.1	51725969	.	C	T	.	.	MAF_USDA=1.639
NC_035088.1	51726054	.	C	A	.	.	MAF_USDA=22.951
NC_035088.1	51726069	.	A	G	.	.	MAF_INRAE=10.127;MAF_USDA=1.765
NC_035088.1	51726145	.	G	C	.	.	MAF_INRAE=4.43;MAF_USDA=4.118
NC_035088.1	51726147	.	G	C	.	.	MAF_INRAE=14.557;MAF_USDA=13.529
NC_035088.1	51726204	.	A	C	.	.	MAF_USDA=4.098
NC_035088.1	51726211	.	G	A	.	.	MAF_USDA=4.098
NC_035088.1	51726216	.	C	A	.	.	MAF_USDA=4.098
NC_035088.1	51726221	.	A	T	.	.	MAF_USDA=4.098
NC_035088.1	51726222	.	C	T	.	.	MAF_USDA=7.377
NC_035088.1	51726246	.	G	A	.	.	MAF_INRAE=20.886;MAF_USDA=45.294
NC_035088.1	51726263	.	T	G	.	.	MAF_USDA=4.918
NC_035088.1	51726266	.	T	A	.	.	MAF_USDA=4.098
NC_035088.1	51726331	.	A	G	.	.	MAF_INRAE=20.886;MAF_USDA=46.471
NC_035088.1	51726354	.	A	G	.	.	MAF_USDA=5.738
NC_035088.1	51726357	.	A	T	.	.	MAF_USDA=4.918
NC_035088.1	51726360	.	T	C	.	.	MAF_USDA=4.918
NC_035088.1	51726361	.	C	G	.	.	MAF_INRAE=20.886;MAF_USDA=41.176
NC_035088.1	51726372	.	C	T	.	.	MAF_USDA=4.918
NC_035088.1	51726382	.	G	A	.	.	MAF_USDA=4.098
NC_035088.1	51726383	.	A	G	.	.	MAF_USDA=4.918
NC_035088.1	51726386	.	A	G	.	.	MAF_USDA=4.098
NC_035088.1	51726390	.	G	A	.	.	MAF_USDA=4.098
NC_035088.1	51726398	.	T	C	.	.	MAF_USDA=4.918
NC_035088.1	51726399	.	G	T	.	.	MAF_USDA=4.918
NC_035088.1	51726446	.	G	T	.	.	MAF_USDA=7.059
NC_035088.1	51726506	.	C	A	.	.	MAF_INRAE=19.62;MAF_USDA=35.882
NC_035088.1	51726523	.	T	C	.	.	MAF_INRAE=21.519;MAF_USDA=44.118
NC_035088.1	51726602	.	T	G	.	.	MAF_INRAE=42.105;MAF_USDA=45.882
NC_035088.1	51726607	.	T	G	.	.	MAF_INRAE=36.842;MAF_USDA=44.118
NC_035088.1	51726633	.	C	A	.	.	MAF_INRAE=21.519;MAF_USDA=45.294
NC_035088.1	51726779	.	A	T	.	.	MAF_INRAE=20.886;MAF_USDA=45.882
NC_035088.1	51726821	.	C	A	.	.	MAF_INRAE=10.526;MAF_USDA=1.639
NC_035088.1	51726844	.	T	G	.	.	MAF_USDA=7.647
NC_035088.1	51726897	.	C	G	.	.	MAF_INRAE=11.392;MAF_USDA=4.706
NC_035088.1	51726944	.	A	C	.	.	MAF_USDA=23.77
NC_035088.1	51726946	.	C	T	.	.	MAF_USDA=1.639
NC_035088.1	51726967	.	T	A	.	.	MAF_INRAE=10.526;MAF_USDA=14.706
NC_035088.1	51726980	.	A	C	.	.	MAF_INRAE=18.987;MAF_USDA=10.656
NC_035088.1	51727018	.	A	T	.	.	MAF_USDA=1.639
NC_035088.1	51727034	.	G	T	.	.	MAF_INRAE=34.81;MAF_USDA=8.824
NC_035088.1	51727041	.	G	A	.	.	MAF_INRAE=21.519;MAF_USDA=43.529
NC_035088.1	51727134	.	A	G	.	.	MAF_INRAE=26.316;MAF_USDA=8.824
NC_035088.1	51727147	.	T	G	.	.	MAF_USDA=2.459
NC_035088.1	51727222	.	C	T	.	.	MAF_INRAE=36.842;MAF_USDA=45.294
NC_035088.1	51727229	.	T	A	.	.	MAF_USDA=45.294
NC_035088.1	51727456	.	A	T	.	.	MAF_USDA=50.0
NC_035088.1	51727508	.	T	C	.	.	MAF_INRAE=10.526;MAF_USDA=12.941
NC_035088.1	51727513	.	C	T	.	.	MAF_USDA=1.639
NC_035088.1	51727576	.	C	A	.	.	MAF_INRAE=36.842;MAF_USDA=44.118
NC_035088.1	51727634	.	G	T	.	.	MAF_INRAE=15.833;MAF_USDA=8.333
NC_035088.1	51727792	.	G	A	.	.	MAF_USDA=2.459
NC_035088.1	51727959	.	C	G	.	.	MAF_USDA=3.279
NC_035088.1	51727987	.	A	G	.	.	MAF_INRAE=10.127;MAF_USDA=2.353
NC_035088.1	51727996	.	G	T	.	.	MAF_USDA=1.639
NC_035088.1	51728013	.	C	T	.	.	MAF_USDA=1.639
NC_035088.1	51728096	.	C	T	.	.	MAF_INRAE=18.354;MAF_USDA=36.471
NC_035088.1	51728146	.	T	C	.	.	MAF_INRAE=11.392;MAF_USDA=3.529
NC_035088.1	51728153	.	C	T	.	.	MAF_INRAE=20.886;MAF_USDA=44.706
NC_035088.1	51728174	.	C	T	.	.	MAF_INRAE=17.089;MAF_USDA=4.098
NC_035088.1	51728307	.	T	A	.	.	MAF_INRAE=1.667
NC_035088.1	51728320	.	A	T	.	.	MAF_USDA=8.197
NC_035088.1	51728393	.	C	A	.	.	MAF_USDA=1.639
NC_035088.1	51728410	.	C	T	.	.	MAF_INRAE=32.278;MAF_USDA=48.824
NC_035088.1	51728489	.	G	A	.	.	MAF_USDA=7.377
NC_035088.1	51728651	.	T	A	.	.	MAF_USDA=2.459
NC_035088.1	51728676	.	C	T	.	.	MAF_INRAE=1.667;MAF_USDA=1.765
NC_035088.1	51728797	.	G	A	.	.	MAF_USDA=8.197
NC_035088.1	51728802	.	C	T	.	.	MAF_INRAE=4.43;MAF_USDA=4.118
NC_035088.1	51728928	.	T	C	.	.	MAF_INRAE=20.886;MAF_USDA=45.882
NC_035088.1	51729012	.	T	A	.	.	MAF_INRAE=17.5;MAF_USDA=12.5
NC_035088.1	51729028	.	G	T	.	.	MAF_INRAE=34.177;MAF_USDA=18.75
NC_035088.1	51729063	.	T	A	.	.	MAF_INRAE=6.962
NC_035088.1	51729148	.	T	A	.	.	MAF_INRAE=20.886;MAF_USDA=47.059
NC_035088.1	51729230	.	C	G	.	.	MAF_INRAE=18.354;MAF_USDA=41.667
NC_035088.1	51729280	.	T	C	.	.	MAF_INRAE=18.333;MAF_USDA=14.583
NC_035088.1	51729434	.	G	A	.	.	MAF_INRAE=18.354;MAF_USDA=4.118
NC_035088.1	51729466	.	C	T	.	.	MAF_USDA=8.235
NC_035088.1	51729482	.	T	A	.	.	MAF_USDA=3.529
NC_035088.1	51729644	.	C	T	.	.	MAF_USDA=2.459
NC_035088.1	51729659	.	G	A	.	.	MAF_USDA=1.639
NC_035088.1	51729779	.	G	A	.	.	MAF_USDA=1.765
NC_035088.1	51729965	.	C	T	.	.	MAF_INRAE=14.557;MAF_USDA=12.941
NC_035088.1	51729994	.	G	T	.	.	MAF_INRAE=22.152;MAF_USDA=44.118
NC_035088.1	51730030	.	A	G	.	.	MAF_INRAE=15.0;MAF_USDA=12.5
NC_035088.1	51730091	.	A	C	.	.	MAF_INRAE=10.526;MAF_USDA=32.353
NC_035088.1	51730112	.	G	T	.	.	MAF_INRAE=10.526
NC_035088.1	51730259	.	G	C	.	.	MAF_INRAE=20.886;MAF_USDA=46.471
NC_035088.1	51730280	.	C	A	.	.	MAF_INRAE=21.519
NC_035088.1	51730419	.	C	A	.	.	MAF_INRAE=48.101;MAF_USDA=21.765
NC_035088.1	51730751	.	C	A	.	.	MAF_INRAE=1.667;MAF_USDA=4.167
NC_035088.1	51730756	.	A	T	.	.	MAF_INRAE=10.526;MAF_USDA=35.882
NC_035088.1	51731036	.	G	T	.	.	MAF_INRAE=10.526;MAF_USDA=1.639
NC_035088.1	51731078	.	T	G	.	.	MAF_USDA=4.167
NC_035088.1	51731139	.	C	T	.	.	MAF_INRAE=11.667
NC_035088.1	51731187	.	G	A	.	.	MAF_USDA=3.279
NC_035088.1	51731235	.	G	T	.	.	MAF_INRAE=14.557;MAF_USDA=18.235
NC_035088.1	51731331	.	G	A	.	.	MAF_INRAE=1.667;MAF_USDA=4.167
NC_035088.1	51731415	.	T	A	.	.	MAF_USDA=4.098
NC_035088.1	51731444	.	A	G	.	.	MAF_USDA=16.393
NC_035088.1	51731511	.	C	A	.	.	MAF_USDA=5.738
NC_035088.1	51731616	.	C	A	.	.	MAF_INRAE=3.797;MAF_USDA=4.118
NC_035088.1	51731734	.	A	C	.	.	MAF_INRAE=10.526;MAF_USDA=31.765
NC_035088.1	51731751	.	T	A	.	.	MAF_USDA=4.167
NC_035088.1	51731752	.	T	A	.	.	MAF_USDA=4.167
NC_035088.1	51731757	.	G	A	.	.	MAF_INRAE=17.722;MAF_USDA=10.0
NC_035088.1	51731875	.	C	G	.	.	MAF_INRAE=32.278;MAF_USDA=48.235
NC_035088.1	51731944	.	G	T	.	.	MAF_INRAE=33.544;MAF_USDA=49.412
NC_035088.1	51732070	.	C	A	.	.	MAF_INRAE=32.911;MAF_USDA=50.0
NC_035088.1	51732160	.	C	T	.	.	MAF_INRAE=10.526
NC_035088.1	51732356	.	C	G	.	.	MAF_INRAE=34.177;MAF_USDA=10.588
NC_035088.1	51732364	.	G	A	.	.	MAF_USDA=16.393
NC_035088.1	51732596	.	G	A	.	.	MAF_INRAE=10.526;MAF_USDA=1.639
NC_035088.1	51732631	.	C	T	.	.	MAF_INRAE=29.114;MAF_USDA=16.471
NC_035088.1	51732682	.	C	A	.	.	MAF_INRAE=10.0
NC_035088.1	51732738	.	A	T	.	.	MAF_USDA=4.098
NC_035088.1	51732741	.	T	A	.	.	MAF_USDA=4.098
NC_035088.1	51732780	.	A	G	.	.	MAF_INRAE=48.734;MAF_USDA=14.706
NC_035088.1	51732871	.	G	T	.	.	MAF_INRAE=34.177;MAF_USDA=10.588
NC_035088.1	51732879	.	T	A	.	.	MAF_INRAE=10.526;MAF_USDA=34.706
NC_035088.1	51732942	.	C	A	.	.	MAF_USDA=4.098
NC_035088.1	51733036	.	A	T	.	.	MAF_INRAE=18.354;MAF_USDA=4.706
NC_035088.1	51733076	.	C	T	.	.	MAF_INRAE=1.667;MAF_USDA=7.059
NC_035088.1	51733198	.	G	A	.	.	MAF_USDA=7.647
NC_035088.1	51733238	.	A	T	.	.	MAF_INRAE=17.089
NC_035088.1	51733409	.	A	C	.	.	MAF_INRAE=10.526;MAF_USDA=35.294
NC_035088.1	51733428	.	A	G	.	.	MAF_USDA=2.459
NC_035088.1	51733499	.	C	T	.	.	MAF_USDA=1.639
NC_035088.1	51733547	.	T	C	.	.	MAF_INRAE=10.526
NC_035088.1	51733749	.	C	T	.	.	MAF_INRAE=29.747;MAF_USDA=17.059
NC_035088.1	51733845	.	A	C	.	.	MAF_INRAE=1.667;MAF_USDA=10.0
NC_035088.1	51733851	.	G	A	.	.	MAF_INRAE=18.354;MAF_USDA=4.706
NC_035088.1	51733916	.	A	G	.	.	MAF_INRAE=10.526;MAF_USDA=1.639
NC_035088.1	51734006	.	T	C	.	.	MAF_USDA=3.529
NC_035088.1	51734008	.	G	T	.	.	MAF_USDA=3.529
NC_035088.1	51734011	.	T	C	.	.	MAF_USDA=1.639
NC_035088.1	51734064	.	T	G	.	.	MAF_INRAE=4.43;MAF_USDA=4.118
NC_035088.1	51734069	.	C	A	.	.	MAF_USDA=4.167
NC_035088.1	51734098	.	T	C	.	.	MAF_USDA=4.098
NC_035088.1	51734186	.	T	A	.	.	MAF_INRAE=18.354;MAF_USDA=4.706
NC_035088.1	51734249	.	A	G	.	.	MAF_INRAE=48.734;MAF_USDA=14.706
NC_035088.1	51734354	.	G	A	.	.	MAF_INRAE=32.278;MAF_USDA=47.647
NC_035088.1	51734381	.	G	A	.	.	MAF_USDA=4.098
NC_035088.1	51734385	.	T	A	.	.	MAF_USDA=4.098
NC_035088.1	51734394	.	G	T	.	.	MAF_USDA=1.639
NC_035088.1	51734419	.	T	G	.	.	MAF_INRAE=10.526;MAF_USDA=16.471
NC_035088.1	51734464	.	T	G	.	.	MAF_INRAE=32.278;MAF_USDA=48.235
NC_035088.1	51734537	.	A	C	.	.	MAF_USDA=1.639
NC_035088.1	51734741	.	T	G	.	.	MAF_USDA=4.918
NC_035088.1	51734828	.	C	T	.	.	MAF_USDA=3.279
NC_035088.1	51734905	.	A	T	.	.	MAF_USDA=2.459
NC_035088.1	51734909	.	C	T	.	.	MAF_INRAE=4.43;MAF_USDA=17.059
NC_035088.1	51734929	.	C	A	.	.	MAF_INRAE=46.835;MAF_USDA=35.294
NC_035088.1	51734993	.	T	A	.	.	MAF_INRAE=1.667;MAF_USDA=4.706
NC_035088.1	51735014	.	T	C	.	.	MAF_INRAE=34.81;MAF_USDA=10.0
NC_035088.1	51735046	.	C	T	.	.	MAF_INRAE=10.526;MAF_USDA=1.639
NC_035088.1	51735083	.	C	A	.	.	MAF_INRAE=32.278;MAF_USDA=47.059
NC_035088.1	51735275	.	A	T	.	.	MAF_USDA=4.098
NC_035088.1	51735392	.	C	A	.	.	MAF_USDA=4.098
NC_035088.1	51735447	.	A	C	.	.	MAF_USDA=1.639
NC_035088.1	51735507	.	T	A	.	.	MAF_USDA=4.098
NC_035088.1	51735592	.	A	C	.	.	MAF_USDA=2.459
NC_035088.1	51735681	.	C	T	.	.	MAF_INRAE=14.557;MAF_USDA=15.244
NC_035088.1	51735728	.	G	A	.	.	MAF_INRAE=1.667;MAF_USDA=10.976
NC_035088.1	51735788	.	T	A	.	.	MAF_INRAE=10.0
NC_035088.1	51735857	.	T	C	.	.	MAF_INRAE=1.667;MAF_USDA=10.0
NC_035088.1	51736061	.	T	C	.	.	MAF_USDA=4.167
NC_035088.1	51736076	.	T	G	.	.	MAF_USDA=4.098
NC_035088.1	51736095	.	A	C	.	.	MAF_USDA=1.639
NC_035088.1	51736246	.	G	T	.	.	MAF_INRAE=1.667;MAF_USDA=10.588
NC_035088.1	51736362	.	A	T	.	.	MAF_INRAE=32.278;MAF_USDA=49.412
NC_035088.1	51736534	.	C	T	.	.	MAF_USDA=1.639
NC_035088.1	51736615	.	T	C	.	.	MAF_INRAE=1.667;MAF_USDA=4.167
NC_035088.1	51736648	.	T	C	.	.	MAF_INRAE=32.278;MAF_USDA=48.824
NC_035088.1	51736719	.	T	G	.	.	MAF_INRAE=14.557;MAF_USDA=13.529
NC_035088.1	51736728	.	G	A	.	.	MAF_USDA=4.098
NC_035088.1	51736862	.	G	A	.	.	MAF_USDA=1.639
NC_035088.1	51736886	.	C	T	.	.	MAF_USDA=1.639
NC_035088.1	51736887	.	G	A	.	.	MAF_USDA=1.639
NC_035088.1	51737061	.	C	T	.	.	MAF_INRAE=48.734;MAF_USDA=14.118
NC_035088.1	51737087	.	G	A	.	.	MAF_INRAE=10.127;MAF_USDA=4.167
NC_035088.1	51737358	.	G	T	.	.	MAF_INRAE=1.667;MAF_USDA=7.059
NC_035088.1	51737466	.	C	T	.	.	MAF_INRAE=18.987;MAF_USDA=4.118
NC_035088.1	51737484	.	G	A	.	.	MAF_INRAE=31.646;MAF_USDA=41.176
NC_035088.1	51737499	.	G	T	.	.	MAF_USDA=4.098
NC_035088.1	51737572	.	A	C	.	.	MAF_USDA=1.639
NC_035088.1	51737773	.	C	T	.	.	MAF_INRAE=6.962;MAF_USDA=5.882
NC_035088.1	51737810	.	C	G	.	.	MAF_INRAE=10.0
NC_035088.1	51737829	.	C	T	.	.	MAF_USDA=4.098
NC_035088.1	51737849	.	G	T	.	.	MAF_INRAE=1.667;MAF_USDA=11.176
NC_035088.1	51737937	.	T	A	.	.	MAF_INRAE=32.278;MAF_USDA=41.176
NC_035088.1	51737981	.	T	C	.	.	MAF_INRAE=31.013;MAF_USDA=41.176
NC_035088.1	51737997	.	C	T	.	.	MAF_INRAE=9.494;MAF_USDA=4.167
NC_035088.1	51738106	.	T	C	.	.	MAF_USDA=1.639
NC_035088.1	51738140	.	A	C	.	.	MAF_USDA=1.639
NC_035088.1	51738237	.	G	T	.	.	MAF_USDA=2.459
NC_035088.1	51738241	.	C	T	.	.	MAF_INRAE=31.013;MAF_USDA=42.353
NC_035088.1	51738368	.	A	C	.	.	MAF_USDA=2.459
NC_035088.1	51738567	.	T	A	.	.	MAF_INRAE=48.734;MAF_USDA=42.941
NC_035088.1	51738670	.	C	A	.	.	MAF_USDA=2.459
NC_035088.1	51738692	.	T	C	.	.	MAF_USDA=18.033
NC_035088.1	51738785	.	T	C	.	.	MAF_INRAE=28.481;MAF_USDA=17.647
NC_035088.1	51738889	.	C	T	.	.	MAF_USDA=2.459
NC_035088.1	51738905	.	A	G	.	.	MAF_INRAE=10.526;MAF_USDA=1.639
NC_035088.1	51738917	.	GAC	GAA	.	.	MAF_USDA=43.75
NC_035088.1	51738919	.	C	A	.	.	MAF_INRAE=18.987;MAF_USDA=18.852
NC_035088.1	51739159	.	G	C	.	.	MAF_INRAE=10.526;MAF_USDA=24.118
NC_035088.1	51739233	.	C	T	.	.	MAF_USDA=1.639
NC_035088.1	51739280	.	T	C	.	.	MAF_INRAE=36.842;MAF_USDA=15.882
NC_035088.1	51739361	.	T	C	.	.	MAF_USDA=4.167
NC_035088.1	51739427	.	G	T	.	.	MAF_USDA=29.167
NC_035088.1	51741133	.	C	G	.	.	MAF_USDA=2.459
NC_035088.1	51741154	.	G	A	.	.	MAF_INRAE=26.316;MAF_USDA=15.882
NC_035088.1	51741180	.	T	A	.	.	MAF_INRAE=31.579;MAF_USDA=17.647
NC_035088.1	51741242	.	A	G	.	.	MAF_INRAE=10.526;MAF_USDA=22.941
NC_035088.1	51741244	.	C	T	.	.	MAF_USDA=14.118
NC_035088.1	51741314	.	T	A	.	.	MAF_INRAE=10.526
NC_035088.1	51741359	.	C	T	.	.	MAF_USDA=4.167
NC_035088.1	51741368	.	G	T	.	.	MAF_USDA=3.333
NC_035088.1	51741394	.	A	G	.	.	MAF_INRAE=14.557;MAF_USDA=14.118
NC_035088.1	51741476	.	G	T	.	.	MAF_INRAE=17.722;MAF_USDA=4.098
NC_035088.1	51741670	.	G	A	.	.	MAF_INRAE=38.608;MAF_USDA=48.235
NC_035088.1	51741701	.	T	G	.	.	MAF_INRAE=50.0;MAF_USDA=47.917
NC_035088.1	51741717	.	A	G	.	.	MAF_INRAE=49.367;MAF_USDA=35.882
NC_035088.1	51741792	.	A	T	.	.	MAF_INRAE=1.667;MAF_USDA=12.941
NC_035088.1	51741945	.	C	A	.	.	MAF_INRAE=6.962
NC_035088.1	51742034	.	A	T	.	.	MAF_INRAE=37.975;MAF_USDA=43.529
NC_035088.1	51742038	.	C	T	.	.	MAF_INRAE=13.924;MAF_USDA=4.706
NC_035088.1	51742264	.	C	T	.	.	MAF_INRAE=10.127;MAF_USDA=4.167
NC_035088.1	51742277	.	T	G	.	.	MAF_USDA=4.167
NC_035088.1	51742278	.	A	G	.	.	MAF_INRAE=11.667;MAF_USDA=4.167
NC_035088.1	51742279	.	G	A	.	.	MAF_USDA=4.167
NC_035088.1	51742280	.	A	C	.	.	MAF_USDA=4.167
NC_035088.1	51742310	.	T	G	.	.	MAF_USDA=1.639
NC_035088.1	51742336	.	T	C	.	.	MAF_INRAE=10.127;MAF_USDA=4.167
NC_035088.1	51742385	.	G	A	.	.	MAF_INRAE=10.759;MAF_USDA=4.167
NC_035088.1	51742457	.	C	A	.	.	MAF_INRAE=37.342;MAF_USDA=43.529
NC_035088.1	51742473	.	C	T	.	.	MAF_USDA=1.765
NC_035088.1	51742530	.	G	A	.	.	MAF_USDA=1.639
NC_035088.1	51742582	.	T	G	.	.	MAF_INRAE=4.167
NC_035088.1	51742694	.	A	T	.	.	MAF_INRAE=47.468;MAF_USDA=20.588
NC_035088.1	51742696	.	G	A	.	.	MAF_INRAE=10.127;MAF_USDA=4.167
NC_035088.1	51742710	.	C	G	.	.	MAF_INRAE=10.127;MAF_USDA=4.167
NC_035088.1	51742716	.	C	G	.	.	MAF_INRAE=10.127;MAF_USDA=4.167
NC_035088.1	51742733	.	C	A	.	.	MAF_USDA=1.639
NC_035088.1	51742750	.	C	T	.	.	MAF_INRAE=10.127;MAF_USDA=4.167
NC_035088.1	51742777	.	G	T	.	.	MAF_INRAE=48.101;MAF_USDA=20.588
NC_035088.1	51742796	.	A	G	.	.	MAF_INRAE=10.127;MAF_USDA=3.529
NC_035088.1	51742915	.	C	T	.	.	MAF_INRAE=10.0
NC_035088.1	51742927	.	C	T	.	.	MAF_INRAE=48.101;MAF_USDA=20.588
NC_035088.1	51742952	.	A	G	.	.	MAF_USDA=4.167
NC_035088.1	51743006	.	C	T	.	.	MAF_INRAE=48.734;MAF_USDA=22.941
NC_035088.1	51743029	.	C	A	.	.	MAF_INRAE=10.127;MAF_USDA=4.167
NC_035088.1	51743032	.	C	T	.	.	MAF_INRAE=48.734;MAF_USDA=20.588
NC_035088.1	51743084	.	T	C	.	.	MAF_INRAE=46.835;MAF_USDA=19.412
NC_035088.1	51743111	.	A	C	.	.	MAF_USDA=25.0
NC_035088.1	51743226	.	A	C	.	.	MAF_USDA=6.25
NC_035088.1	51743435	.	G	C	.	.	MAF_USDA=18.966
NC_035088.1	51743549	.	G	A	.	.	MAF_USDA=6.25
NC_035088.1	51743842	.	G	A	.	.	MAF_INRAE=26.316;MAF_USDA=6.25
NC_035088.1	51743918	.	G	C	.	.	MAF_INRAE=39.873;MAF_USDA=39.412
NC_035088.1	51743967	.	T	C	.	.	MAF_INRAE=37.342;MAF_USDA=42.353
NC_035088.1	51744006	.	C	T	.	.	MAF_INRAE=37.342;MAF_USDA=42.353
NC_035088.1	51744023	.	T	C	.	.	MAF_INRAE=10.526;MAF_USDA=15.882
NC_035088.1	51744046	.	G	A	.	.	MAF_USDA=8.197
NC_035088.1	51744261	.	T	C	.	.	MAF_USDA=4.098
NC_035088.1	51744267	.	C	T	.	.	MAF_INRAE=14.557;MAF_USDA=12.941
NC_035088.1	51744314	.	C	G	.	.	MAF_INRAE=18.354;MAF_USDA=14.118
NC_035088.1	51744362	.	G	T	.	.	MAF_USDA=1.639
NC_035088.1	51744379	.	A	T	.	.	MAF_INRAE=30.833;MAF_USDA=47.917
NC_035088.1	51744381	.	A	T	.	.	MAF_USDA=45.833
NC_035088.1	51744382	.	A	T	.	.	MAF_USDA=47.917
NC_035088.1	51744383	.	G	T	.	.	MAF_USDA=45.833
NC_035088.1	51744389	.	C	T	.	.	MAF_INRAE=34.81;MAF_USDA=44.048
NC_035088.1	51744454	.	A	C	.	.	MAF_INRAE=38.608;MAF_USDA=38.824
NC_035088.1	51744512	.	A	G	.	.	MAF_INRAE=11.667;MAF_USDA=4.167
NC_035088.1	51744541	.	G	A	.	.	MAF_USDA=1.639
NC_035088.1	51744693	.	G	A	.	.	MAF_INRAE=16.456;MAF_USDA=4.167
NC_035088.1	51744740	.	C	T	.	.	MAF_INRAE=37.342;MAF_USDA=45.833
NC_035088.1	51744742	.	C	A	.	.	MAF_INRAE=35.833
NC_035088.1	51744751	.	A	C	.	.	MAF_INRAE=10.127
NC_035088.1	51744781	.	T	A	.	.	MAF_INRAE=37.342;MAF_USDA=44.118
NC_035088.1	51744784	.	A	T	.	.	MAF_USDA=3.279
NC_035088.1	51744896	.	G	A	.	.	MAF_INRAE=10.127;MAF_USDA=4.167
NC_035088.1	51744904	.	A	C	.	.	MAF_INRAE=37.975;MAF_USDA=42.353
NC_035088.1	51744944	.	ACTATAGTGACACCTT	ACTATAGTGACACCTC	.	.	MAF_USDA=35.417
NC_035088.1	51744959	.	T	C	.	.	MAF_USDA=40.164
NC_035088.1	51744992	.	G	A	.	.	MAF_USDA=3.571
NC_035088.1	51745000	.	T	G	.	.	MAF_INRAE=10.526;MAF_USDA=20.238
NC_035088.1	51745012	.	G	A	.	.	MAF_USDA=4.167
NC_035088.1	51745015	.	A	C	.	.	MAF_USDA=3.571
NC_035088.1	51745047	.	G	T	.	.	MAF_INRAE=48.734;MAF_USDA=15.294
NC_035088.1	51745207	.	C	T	.	.	MAF_INRAE=48.734;MAF_USDA=20.0
NC_035088.1	51745243	.	C	A	.	.	MAF_USDA=3.279
NC_035088.1	51745330	.	G	T	.	.	MAF_USDA=1.639
NC_035088.1	51745332	.	G	A	.	.	MAF_USDA=1.639
NC_035088.1	51745436	.	G	A	.	.	MAF_INRAE=46.835;MAF_USDA=16.667
NC_035088.1	51745592	.	C	T	.	.	MAF_INRAE=18.354;MAF_USDA=23.529
NC_035088.1	51745608	.	G	A	.	.	MAF_INRAE=48.734;MAF_USDA=15.294
NC_035088.1	51745712	.	G	A	.	.	MAF_USDA=33.529
NC_035088.1	51745713	.	G	C	.	.	MAF_USDA=32.353
NC_035088.1	51745714	.	C	T	.	.	MAF_USDA=45.833
NC_035088.1	51745715	.	A	C	.	.	MAF_USDA=32.353
NC_035088.1	51745741	.	T	A	.	.	MAF_USDA=2.459
NC_035088.1	51745756	.	G	T	.	.	MAF_USDA=7.377
NC_035088.1	51745789	.	A	G	.	.	MAF_USDA=4.098
NC_035088.1	51745852	.	T	A	.	.	MAF_INRAE=17.089
NC_035088.1	51745857	.	T	C	.	.	MAF_INRAE=48.734
NC_035088.1	51745897	.	T	G	.	.	MAF_INRAE=1.667;MAF_USDA=25.294
NC_035088.1	51745940	.	G	T	.	.	MAF_INRAE=34.177;MAF_USDA=42.941
NC_035088.1	51746003	.	T	C	.	.	MAF_INRAE=18.354;MAF_USDA=47.647
NC_035088.1	51746017	.	C	T	.	.	MAF_INRAE=14.557;MAF_USDA=27.083
NC_035088.1	51746025	.	G	A	.	.	MAF_INRAE=19.62;MAF_USDA=46.471
NC_035088.1	51746118	.	C	T	.	.	MAF_USDA=3.279
NC_035088.1	51746137	.	C	T	.	.	MAF_INRAE=10.127;MAF_USDA=1.765
NC_035088.1	51746190	.	G	C	.	.	MAF_INRAE=28.481;MAF_USDA=48.824
NC_035088.1	51746307	.	A	G	.	.	MAF_USDA=1.639
NC_035088.1	51746310	.	T	G	.	.	MAF_INRAE=38.608;MAF_USDA=17.647
NC_035088.1	51746326	.	T	C	.	.	MAF_INRAE=1.667;MAF_USDA=2.941
NC_035088.1	51746327	.	G	T	.	.	MAF_INRAE=1.667;MAF_USDA=2.941
NC_035088.1	51746505	.	T	G	.	.	MAF_INRAE=29.114;MAF_USDA=20.0
NC_035088.1	51746540	.	T	C	.	.	MAF_INRAE=10.127;MAF_USDA=4.167
NC_035088.1	51746585	.	C	G	.	.	MAF_INRAE=17.089;MAF_USDA=20.0
NC_035088.1	51746594	.	A	G	.	.	MAF_USDA=4.098
NC_035088.1	51746653	.	C	A	.	.	MAF_INRAE=1.667
NC_035088.1	51746697	.	C	T	.	.	MAF_INRAE=32.911;MAF_USDA=44.118
NC_035088.1	51746855	.	T	G	.	.	MAF_INRAE=17.089;MAF_USDA=20.0
NC_035088.1	51746899	.	A	G	.	.	MAF_INRAE=29.114;MAF_USDA=19.412
NC_035088.1	51746938	.	A	T	.	.	MAF_INRAE=29.114;MAF_USDA=19.412
NC_035088.1	51746944	.	C	A	.	.	MAF_INRAE=16.456;MAF_USDA=17.059
NC_035088.1	51746987	.	G	A	.	.	MAF_USDA=1.639
NC_035088.1	51747074	.	C	T	.	.	MAF_INRAE=14.557;MAF_USDA=35.294
NC_035088.1	51747099	.	G	A	.	.	MAF_INRAE=29.114;MAF_USDA=19.643
NC_035088.1	51747153	.	G	A	.	.	MAF_USDA=1.639
NC_035088.1	51747154	.	C	A	.	.	MAF_USDA=1.639
NC_035088.1	51747303	.	C	G	.	.	MAF_INRAE=29.114;MAF_USDA=19.048
NC_035088.1	51747307	.	G	T	.	.	MAF_USDA=4.167
NC_035088.1	51747361	.	T	C	.	.	MAF_USDA=4.167
NC_035088.1	51747365	.	C	A	.	.	MAF_INRAE=17.089;MAF_USDA=20.238
NC_035088.1	51747395	.	G	T	.	.	MAF_INRAE=29.747;MAF_USDA=19.412
NC_035088.1	51747398	.	C	A	.	.	MAF_INRAE=12.5;MAF_USDA=34.706
NC_035088.1	51747420	.	T	C	.	.	MAF_INRAE=29.747;MAF_USDA=20.0
NC_035088.1	51748096	.	T	A	.	.	MAF_USDA=35.417
NC_035088.1	51748097	.	T	A	.	.	MAF_USDA=35.417
NC_035088.1	51748139	.	T	C	.	.	MAF_INRAE=29.114;MAF_USDA=19.412
NC_035088.1	51748142	.	CA	CG	.	.	MAF_USDA=45.652
NC_035088.1	51748153	.	G	C	.	.	MAF_INRAE=40.833;MAF_USDA=27.083
NC_035088.1	51748208	.	C	T	.	.	MAF_INRAE=43.038;MAF_USDA=41.765
NC_035088.1	51748407	.	T	A	.	.	MAF_USDA=2.459
NC_035088.1	51748557	.	A	C	.	.	MAF_INRAE=16.456;MAF_USDA=20.0
NC_035088.1	51748560	.	C	A	.	.	MAF_INRAE=13.924;MAF_USDA=35.294
NC_035088.1	51748562	.	T	C	.	.	MAF_USDA=10.588
NC_035088.1	51748568	.	A	C	.	.	MAF_INRAE=29.747;MAF_USDA=20.0
NC_035088.1	51748677	.	G	A	.	.	MAF_INRAE=29.114;MAF_USDA=19.048
NC_035088.1	51748871	.	G	A	.	.	MAF_INRAE=39.241;MAF_USDA=20.588
NC_035088.1	51748907	.	T	C	.	.	MAF_USDA=7.647
NC_035088.1	51748933	.	G	A	.	.	MAF_INRAE=16.456;MAF_USDA=20.0
NC_035088.1	51748992	.	T	A	.	.	MAF_USDA=4.098
NC_035088.1	51749002	.	T	C	.	.	MAF_INRAE=29.114;MAF_USDA=19.412
NC_035088.1	51749011	.	A	G	.	.	MAF_INRAE=16.456;MAF_USDA=20.0
NC_035088.1	51749025	.	G	T	.	.	MAF_INRAE=16.456;MAF_USDA=17.059
NC_035088.1	51749087	.	G	A	.	.	MAF_INRAE=16.456;MAF_USDA=19.412
NC_035088.1	51749116	.	C	A	.	.	MAF_INRAE=17.089;MAF_USDA=21.765
NC_035088.1	51749140	.	C	A	.	.	MAF_USDA=1.639
NC_035088.1	51749191	.	C	A	.	.	MAF_INRAE=43.038;MAF_USDA=45.833
NC_035088.1	51749280	.	T	C	.	.	MAF_INRAE=29.114;MAF_USDA=18.824
NC_035088.1	51749290	.	G	A	.	.	MAF_INRAE=40.506;MAF_USDA=25.294
NC_035088.1	51749382	.	C	A	.	.	MAF_INRAE=16.456;MAF_USDA=20.588
NC_035088.1	51749414	.	GGTTAGT	GGTTAGG	.	.	MAF_USDA=35.417
NC_035088.1	51749420	.	T	G	.	.	MAF_INRAE=29.114
NC_035088.1	51749639	.	A	G	.	.	MAF_INRAE=16.456;MAF_USDA=17.647
NC_035088.1	51749827	.	G	A	.	.	MAF_INRAE=43.038;MAF_USDA=44.706
NC_035088.1	51749853	.	A	T	.	.	MAF_INRAE=11.392;MAF_USDA=4.706
NC_035088.1	51749874	.	G	T	.	.	MAF_INRAE=16.456;MAF_USDA=20.0
NC_035088.1	51749942	.	A	G	.	.	MAF_INRAE=43.038;MAF_USDA=45.294
NC_035088.1	51749965	.	C	T	.	.	MAF_INRAE=43.038;MAF_USDA=43.976
NC_035088.1	51749994	.	T	A	.	.	MAF_INRAE=17.089;MAF_USDA=4.237
NC_035088.1	51750040	.	G	A	.	.	MAF_INRAE=11.392;MAF_USDA=6.627
NC_035088.1	51750055	.	A	C	.	.	MAF_INRAE=10.526;MAF_USDA=1.695
NC_035088.1	51750133	.	C	A	.	.	MAF_INRAE=16.456;MAF_USDA=20.0
NC_035088.1	51750145	.	G	A	.	.	MAF_INRAE=16.456;MAF_USDA=20.0
NC_035088.1	51750199	.	T	C	.	.	MAF_INRAE=33.544;MAF_USDA=39.412
NC_035088.1	51750231	.	G	A	.	.	MAF_INRAE=11.392;MAF_USDA=4.706
NC_035088.1	51750324	.	T	C	.	.	MAF_USDA=2.459
NC_035088.1	51750331	.	T	A	.	.	MAF_USDA=11.475
NC_035088.1	51750359	.	C	T	.	.	MAF_INRAE=16.456;MAF_USDA=20.0
NC_035088.1	51750441	.	G	T	.	.	MAF_INRAE=10.526;MAF_USDA=1.639
NC_035088.1	51750454	.	T	G	.	.	MAF_USDA=2.459
NC_035088.1	51750491	.	T	G	.	.	MAF_INRAE=37.975;MAF_USDA=20.588
NC_035088.1	51750695	.	T	A	.	.	MAF_INRAE=5.0
NC_035088.1	51750696	.	G	T	.	.	MAF_INRAE=10.526
NC_035088.1	51750767	.	G	A	.	.	MAF_INRAE=21.053;MAF_USDA=21.176
NC_035088.1	51750807	.	C	T	.	.	MAF_USDA=1.639
NC_035088.1	51750839	.	A	C	.	.	MAF_USDA=36.471
NC_035088.1	51750841	.	G	A	.	.	MAF_USDA=42.941
NC_035088.1	51750842	.	A	T	.	.	MAF_USDA=1.639
NC_035088.1	51750843	.	A	T	.	.	MAF_INRAE=31.667;MAF_USDA=45.294
NC_035088.1	51750856	.	C	A	.	.	MAF_USDA=7.647
NC_035088.1	51750938	.	T	G	.	.	MAF_USDA=2.459
NC_035088.1	51750976	.	A	G	.	.	MAF_USDA=1.639
NC_035088.1	51751028	.	G	A	.	.	MAF_USDA=1.639
NC_035088.1	51751163	.	C	T	.	.	MAF_INRAE=31.013;MAF_USDA=35.294
NC_035088.1	51751225	.	A	G	.	.	MAF_INRAE=10.759;MAF_USDA=4.918
NC_035088.1	51751273	.	A	G	.	.	MAF_INRAE=46.203;MAF_USDA=27.059
NC_035088.1	51751339	.	T	C	.	.	MAF_INRAE=17.089;MAF_USDA=4.098
NC_035088.1	51751340	.	T	A	.	.	MAF_INRAE=14.167;MAF_USDA=17.059
NC_035088.1	51751341	.	G	A	.	.	MAF_INRAE=27.5;MAF_USDA=8.824
NC_035088.1	51751397	.	A	T	.	.	MAF_INRAE=31.013;MAF_USDA=38.235
NC_035088.1	51751409	.	C	T	.	.	MAF_USDA=1.639
NC_035088.1	51751442	.	C	T	.	.	MAF_INRAE=16.456;MAF_USDA=20.833
NC_035088.1	51751732	.	A	T	.	.	MAF_INRAE=30.38;MAF_USDA=34.118
NC_035088.1	51751984	.	T	G	.	.	MAF_INRAE=14.557;MAF_USDA=16.471
NC_035088.1	51751988	.	T	G	.	.	MAF_INRAE=14.167;MAF_USDA=16.471
NC_035088.1	51752101	.	C	G	.	.	MAF_INRAE=28.481;MAF_USDA=8.824
NC_035088.1	51752192	.	A	G	.	.	MAF_INRAE=10.0
NC_035088.1	51752314	.	A	G	.	.	MAF_INRAE=10.526;MAF_USDA=2.459
NC_035088.1	51752482	.	T	C	.	.	MAF_INRAE=46.835;MAF_USDA=18.824
NC_035088.1	51752707	.	G	T	.	.	MAF_INRAE=10.127;MAF_USDA=2.941
NC_035088.1	51752912	.	A	G	.	.	MAF_INRAE=10.759;MAF_USDA=13.529
NC_035088.1	51752928	.	A	C	.	.	MAF_INRAE=34.81
NC_035088.1	51752988	.	T	C	.	.	MAF_INRAE=17.089;MAF_USDA=10.588
NC_035088.1	51753151	.	G	A	.	.	MAF_INRAE=17.089;MAF_USDA=4.918
NC_035088.1	51753177	.	G	A	.	.	MAF_INRAE=10.526;MAF_USDA=2.459
NC_035088.1	51753262	.	C	T	.	.	MAF_USDA=1.765
NC_035088.1	51753286	.	A	C	.	.	MAF_USDA=3.279
NC_035088.1	51753371	.	C	A	.	.	MAF_USDA=2.941
NC_035088.1	51753372	.	A	G	.	.	MAF_INRAE=27.848;MAF_USDA=25.882
NC_035088.1	51753415	.	T	C	.	.	MAF_USDA=4.098
NC_035088.1	51753416	.	C	G	.	.	MAF_USDA=5.294
NC_035088.1	51753469	.	A	G	.	.	MAF_INRAE=30.38;MAF_USDA=6.557
NC_035088.1	51753557	.	T	C	.	.	MAF_INRAE=10.526;MAF_USDA=4.918
NC_035088.1	51753623	.	G	A	.	.	MAF_INRAE=17.722;MAF_USDA=10.588
NC_035088.1	51753625	.	C	T	.	.	MAF_USDA=4.167
NC_035088.1	51753626	.	C	T	.	.	MAF_USDA=4.167
NC_035088.1	51753652	.	T	C	.	.	MAF_INRAE=17.722;MAF_USDA=6.557
NC_035088.1	51753770	.	G	A	.	.	MAF_USDA=8.824
NC_035088.1	51753782	.	G	A	.	.	MAF_INRAE=10.526;MAF_USDA=2.542
NC_035088.1	51754069	.	C	T	.	.	MAF_USDA=3.529
NC_035088.1	51754132	.	G	C	.	.	MAF_USDA=29.412
NC_035088.1	51754137	.	C	A	.	.	MAF_INRAE=39.241;MAF_USDA=22.353
NC_035088.1	51754335	.	C	T	.	.	MAF_INRAE=18.987;MAF_USDA=25.882
NC_035088.1	51754387	.	C	G	.	.	MAF_USDA=38.824
NC_035088.1	51754416	.	G	A	.	.	MAF_USDA=1.639
NC_035088.1	51754553	.	C	T	.	.	MAF_USDA=3.529
NC_035088.1	51754598	.	A	T	.	.	MAF_INRAE=36.076;MAF_USDA=44.118
NC_035088.1	51754603	.	C	A	.	.	MAF_INRAE=4.43;MAF_USDA=5.738
NC_035088.1	51754807	.	C	T	.	.	MAF_USDA=1.765
NC_035088.1	51754810	.	C	A	.	.	MAF_INRAE=48.734;MAF_USDA=30.588
NC_035088.1	51754898	.	G	A	.	.	MAF_INRAE=10.833;MAF_USDA=10.0
NC_035088.1	51755024	.	T	C	.	.	MAF_INRAE=10.127;MAF_USDA=4.167
NC_035088.1	51755079	.	C	A	.	.	MAF_INRAE=10.127;MAF_USDA=4.118
NC_035088.1	51755086	.	T	G	.	.	MAF_INRAE=1.667;MAF_USDA=4.706
NC_035088.1	51755164	.	G	A	.	.	MAF_INRAE=25.316;MAF_USDA=15.882
NC_035088.1	51755193	.	G	C	.	.	MAF_USDA=3.279
NC_035088.1	51755198	.	T	C	.	.	MAF_USDA=4.098
NC_035088.1	51755386	.	A	G	.	.	MAF_INRAE=10.759;MAF_USDA=38.235
NC_035088.1	51755411	.	G	T	.	.	MAF_INRAE=39.873;MAF_USDA=27.647
NC_035088.1	51755485	.	C	T	.	.	MAF_INRAE=23.418;MAF_USDA=4.098
NC_035088.1	51755653	.	G	T	.	.	MAF_USDA=3.279
NC_035088.1	51755692	.	T	C	.	.	MAF_INRAE=20.886;MAF_USDA=9.412
NC_035088.1	51755725	.	C	A	.	.	MAF_USDA=1.639
NC_035088.1	51755814	.	C	A	.	.	MAF_INRAE=10.759;MAF_USDA=38.824
NC_035088.1	51755839	.	A	C	.	.	MAF_INRAE=39.873;MAF_USDA=26.471
NC_035088.1	51755884	.	A	G	.	.	MAF_INRAE=39.241;MAF_USDA=27.059
NC_035088.1	51755967	.	T	C	.	.	MAF_INRAE=22.785
NC_035088.1	51756066	.	C	A	.	.	MAF_USDA=2.083
NC_035088.1	51756067	.	C	T	.	.	MAF_USDA=2.083
NC_035088.1	51756127	.	G	A	.	.	MAF_INRAE=4.43;MAF_USDA=2.459
NC_035088.1	51756156	.	G	A	.	.	MAF_INRAE=10.127;MAF_USDA=4.167
NC_035088.1	51756245	.	A	C	.	.	MAF_INRAE=41.139;MAF_USDA=31.176
NC_035088.1	51756247	.	A	G	.	.	MAF_INRAE=10.833;MAF_USDA=39.412
NC_035088.1	51756455	.	G	A	.	.	MAF_USDA=4.918
NC_035088.1	51756469	.	C	A	.	.	MAF_INRAE=10.759;MAF_USDA=40.0
NC_035088.1	51756503	.	A	T	.	.	MAF_INRAE=40.506;MAF_USDA=28.824
NC_035088.1	51756511	.	G	A	.	.	MAF_INRAE=9.494;MAF_USDA=4.167
NC_035088.1	51756712	.	A	G	.	.	MAF_INRAE=41.139;MAF_USDA=28.235
NC_035088.1	51756782	.	C	A	.	.	MAF_INRAE=10.759;MAF_USDA=8.824
NC_035088.1	51756839	.	T	A	.	.	MAF_USDA=3.279
NC_035088.1	51756863	.	T	A	.	.	MAF_USDA=3.279
NC_035088.1	51756960	.	T	A	.	.	MAF_USDA=4.098
NC_035088.1	51756961	.	T	A	.	.	MAF_USDA=31.25
NC_035088.1	51756962	.	A	T	.	.	MAF_USDA=8.333
NC_035088.1	51757003	.	C	A	.	.	MAF_INRAE=5.263;MAF_USDA=8.824
NC_035088.1	51757018	.	A	G	.	.	MAF_INRAE=10.526;MAF_USDA=42.941
NC_035088.1	51757027	.	A	C	.	.	MAF_INRAE=31.579;MAF_USDA=27.647
NC_035088.1	51757091	.	T	C	.	.	MAF_INRAE=10.526;MAF_USDA=46.296
NC_035088.1	51757103	.	G	C	.	.	MAF_INRAE=10.526;MAF_USDA=14.583
NC_035088.1	51757108	.	G	C	.	.	MAF_USDA=23.494
NC_035088.1	51757157	.	A	C	.	.	MAF_USDA=16.667
NC_035088.1	51757158	.	T	C	.	.	MAF_USDA=16.667
NC_035088.1	51757161	.	A	T	.	.	MAF_USDA=16.667
NC_035088.1	51757218	.	T	A	.	.	MAF_INRAE=39.873
NC_035088.1	51757292	.	G	A	.	.	MAF_USDA=2.459
NC_035088.1	51757333	.	C	G	.	.	MAF_USDA=2.459
NC_035088.1	51757467	.	G	A	.	.	MAF_USDA=1.639
NC_035088.1	51757497	.	T	G	.	.	MAF_INRAE=10.127;MAF_USDA=4.118
NC_035088.1	51757506	.	T	A	.	.	MAF_USDA=4.167
NC_035088.1	51757521	.	C	T	.	.	MAF_INRAE=6.962
NC_035088.1	51757526	.	C	G	.	.	MAF_USDA=6.25
NC_035088.1	51757528	.	C	A	.	.	MAF_USDA=15.294
NC_035088.1	51757530	.	C	T	.	.	MAF_INRAE=1.667;MAF_USDA=6.25
NC_035088.1	51757531	.	G	A	.	.	MAF_USDA=16.667
NC_035088.1	51757589	.	T	A	.	.	MAF_USDA=1.639
NC_035088.1	51757592	.	C	T	.	.	MAF_USDA=4.098
NC_035088.1	51757597	.	G	A	.	.	MAF_USDA=1.639
NC_035088.1	51757619	.	A	G	.	.	MAF_INRAE=1.667;MAF_USDA=6.471
NC_035088.1	51757626	.	T	G	.	.	MAF_INRAE=48.734;MAF_USDA=28.824
NC_035088.1	51757643	.	T	C	.	.	MAF_INRAE=48.734;MAF_USDA=29.412
NC_035088.1	51757654	.	T	A	.	.	MAF_INRAE=31.646;MAF_USDA=45.294
NC_035088.1	51757687	.	G	C	.	.	MAF_USDA=4.098
NC_035088.1	51757707	.	A	G	.	.	MAF_INRAE=10.759;MAF_USDA=38.235
NC_035088.1	51757835	.	T	G	.	.	MAF_USDA=3.279
NC_035088.1	51757863	.	T	A	.	.	MAF_USDA=4.918
NC_035088.1	51757891	.	T	C	.	.	MAF_USDA=2.459
NC_035088.1	51757917	.	C	T	.	.	MAF_INRAE=11.392;MAF_USDA=46.471
NC_035088.1	51757939	.	A	C	.	.	MAF_USDA=2.459
NC_035088.1	51757943	.	T	A	.	.	MAF_INRAE=14.167;MAF_USDA=22.917
NC_035088.1	51758008	.	G	C	.	.	MAF_USDA=4.167
NC_035088.1	51758059	.	T	G	.	.	MAF_INRAE=29.747;MAF_USDA=44.118
NC_035088.1	51758185	.	T	G	.	.	MAF_USDA=32.941
NC_035088.1	51758188	.	T	G	.	.	MAF_USDA=40.588
NC_035088.1	51758276	.	A	C	.	.	MAF_INRAE=46.203;MAF_USDA=28.235
NC_035088.1	51758288	.	G	A	.	.	MAF_INRAE=4.43;MAF_USDA=11.765
NC_035088.1	51758291	.	G	T	.	.	MAF_INRAE=15.833;MAF_USDA=12.941
NC_035088.1	51758357	.	G	C	.	.	MAF_INRAE=14.557;MAF_USDA=12.353
NC_035088.1	51758388	.	C	A	.	.	MAF_USDA=4.167
NC_035088.1	51758431	.	A	T	.	.	MAF_USDA=1.639
NC_035088.1	51758470	.	C	T	.	.	MAF_USDA=1.639
NC_035088.1	51758582	.	A	G	.	.	MAF_USDA=1.639
NC_035088.1	51758606	.	A	T	.	.	MAF_INRAE=6.329;MAF_USDA=5.882
NC_035088.1	51758656	.	T	C	.	.	MAF_INRAE=36.709;MAF_USDA=25.882
NC_035088.1	51758683	.	A	C	.	.	MAF_USDA=1.639
NC_035088.1	51758729	.	C	T	.	.	MAF_INRAE=1.667;MAF_USDA=4.167
NC_035088.1	51758876	.	T	C	.	.	MAF_INRAE=10.759;MAF_USDA=9.524
NC_035088.1	51758936	.	A	T	.	.	MAF_INRAE=46.835;MAF_USDA=38.235
NC_035088.1	51758938	.	A	C	.	.	MAF_INRAE=43.333;MAF_USDA=35.882
NC_035088.1	51758952	.	A	C	.	.	MAF_USDA=2.459
NC_035088.1	51758953	.	G	T	.	.	MAF_USDA=2.459
NC_035088.1	51759032	.	A	T	.	.	MAF_INRAE=49.367;MAF_USDA=24.706
NC_035088.1	51759043	.	T	C	.	.	MAF_INRAE=49.367;MAF_USDA=24.706
NC_035088.1	51759127	.	G	A	.	.	MAF_INRAE=1.667;MAF_USDA=4.167
NC_035088.1	51759153	.	T	G	.	.	MAF_INRAE=47.468;MAF_USDA=28.235
NC_035088.1	51759212	.	A	C	.	.	MAF_USDA=1.639
NC_035088.1	51759236	.	C	T	.	.	MAF_INRAE=47.468;MAF_USDA=34.706
NC_035088.1	51759241	.	T	G	.	.	MAF_USDA=39.412
NC_035088.1	51759244	.	T	C	.	.	MAF_USDA=39.412
NC_035088.1	51759357	.	A	T	.	.	MAF_INRAE=47.468;MAF_USDA=22.353
NC_035088.1	51759358	.	A	T	.	.	MAF_INRAE=44.167;MAF_USDA=22.353
NC_035088.1	51759487	.	C	T	.	.	MAF_USDA=3.279
NC_035088.1	51759522	.	G	A	.	.	MAF_INRAE=30.38;MAF_USDA=18.235
NC_035088.1	51759541	.	A	G	.	.	MAF_USDA=2.459
NC_035088.1	51759587	.	A	G	.	.	MAF_INRAE=23.418
NC_035088.1	51759591	.	G	A	.	.	MAF_USDA=3.279
NC_035088.1	51759608	.	C	T	.	.	MAF_USDA=2.459
NC_035088.1	51759609	.	G	C	.	.	MAF_USDA=36.471
NC_035088.1	51759645	.	A	T	.	.	MAF_INRAE=46.203;MAF_USDA=28.235
NC_035088.1	51759653	.	C	T	.	.	MAF_INRAE=10.759;MAF_USDA=7.059
NC_035088.1	51759654	.	G	A	.	.	MAF_INRAE=4.43
NC_035088.1	51759659	.	C	T	.	.	MAF_USDA=4.167
NC_035088.1	51759674	.	C	T	.	.	MAF_INRAE=10.127;MAF_USDA=4.167
NC_035088.1	51759712	.	T	A	.	.	MAF_INRAE=22.152;MAF_USDA=4.918
NC_035088.1	51759724	.	A	G	.	.	MAF_INRAE=10.759;MAF_USDA=12.941
NC_035088.1	51759786	.	G	T	.	.	MAF_INRAE=24.684;MAF_USDA=5.882
NC_035088.1	51760071	.	G	A	.	.	MAF_USDA=2.941
NC_035088.1	51760095	.	T	C	.	.	MAF_INRAE=37.975;MAF_USDA=7.059
NC_035088.1	51760189	.	T	A	.	.	MAF_USDA=4.706
NC_035088.1	51760275	.	T	A	.	.	MAF_INRAE=10.127;MAF_USDA=7.059
NC_035088.1	51760356	.	C	T	.	.	MAF_USDA=2.459
NC_035088.1	51760471	.	G	A	.	.	MAF_INRAE=10.759;MAF_USDA=8.235
NC_035088.1	51760557	.	T	C	.	.	MAF_INRAE=37.975;MAF_USDA=5.294
NC_035088.1	51760558	.	A	G	.	.	MAF_INRAE=1.667
NC_035088.1	51760560	.	G	A	.	.	MAF_INRAE=41.667;MAF_USDA=5.294
NC_035088.1	51760571	.	G	A	.	.	MAF_INRAE=48.734;MAF_USDA=42.353
NC_035088.1	51760588	.	G	A	.	.	MAF_INRAE=47.5;MAF_USDA=43.75
NC_035088.1	51760594	.	A	G	.	.	MAF_INRAE=48.734;MAF_USDA=17.647
NC_035088.1	51760652	.	C	T	.	.	MAF_INRAE=14.557
NC_035088.1	51760672	.	T	A	.	.	MAF_INRAE=31.646;MAF_USDA=16.667
NC_035088.1	51760736	.	C	A	.	.	MAF_INRAE=10.127;MAF_USDA=4.167
NC_035088.1	51760758	.	A	G	.	.	MAF_INRAE=37.342;MAF_USDA=6.471
NC_035088.1	51760940	.	G	A	.	.	MAF_INRAE=47.468;MAF_USDA=7.059
NC_035088.1	51761016	.	C	A	.	.	MAF_INRAE=50.0;MAF_USDA=12.941
NC_035088.1	51761043	.	G	T	.	.	MAF_INRAE=6.962
NC_035088.1	51761241	.	A	G	.	.	MAF_USDA=2.459
NC_035088.1	51761345	.	A	G	.	.	MAF_INRAE=46.835;MAF_USDA=14.583
NC_035088.1	51761403	.	A	G	.	.	MAF_USDA=4.706
NC_035088.1	51761414	.	G	A	.	.	MAF_INRAE=44.937;MAF_USDA=14.118
NC_035088.1	51761441	.	G	T	.	.	MAF_INRAE=36.842;MAF_USDA=13.529
NC_035088.1	51761445	.	G	C	.	.	MAF_USDA=12.941
NC_035088.1	51761470	.	G	A	.	.	MAF_USDA=22.941
NC_035088.1	51761472	.	C	G	.	.	MAF_USDA=22.941
NC_035088.1	51761488	.	C	T	.	.	MAF_USDA=24.706
NC_035088.1	51761683	.	T	C	.	.	MAF_USDA=1.639
NC_035088.1	51761894	.	C	T	.	.	MAF_USDA=4.918
NC_035088.1	51761984	.	G	T	.	.	MAF_USDA=1.639
NC_035088.1	51761993	.	C	A	.	.	MAF_USDA=7.647
NC_035088.1	51762116	.	A	G	.	.	MAF_INRAE=50.0;MAF_USDA=40.588
NC_035088.1	51762119	.	A	T	.	.	MAF_USDA=1.639
NC_035088.1	51762125	.	T	A	.	.	MAF_USDA=2.459
NC_035088.1	51762139	.	G	T	.	.	MAF_USDA=2.459
NC_035088.1	51762141	.	C	T	.	.	MAF_USDA=2.459
NC_035088.1	51762150	.	T	C	.	.	MAF_USDA=1.639
NC_035088.1	51762253	.	T	A	.	.	MAF_INRAE=46.835;MAF_USDA=14.118
NC_035088.1	51762332	.	C	T	.	.	MAF_INRAE=46.835;MAF_USDA=14.706
NC_035088.1	51762443	.	T	C	.	.	MAF_USDA=3.279
NC_035088.1	51762450	.	A	T	.	.	MAF_USDA=3.279
NC_035088.1	51762645	.	A	C	.	.	MAF_INRAE=4.167
NC_035088.1	51762791	.	G	T	.	.	MAF_INRAE=35.0
NC_035088.1	51762852	.	T	G	.	.	MAF_USDA=3.279
NC_035088.1	51762887	.	C	A	.	.	MAF_USDA=1.639
NC_035088.1	51762936	.	C	G	.	.	MAF_INRAE=49.367;MAF_USDA=17.647
NC_035088.1	51762950	.	G	C	.	.	MAF_INRAE=10.127
NC_035088.1	51762953	.	G	A	.	.	MAF_INRAE=11.667;MAF_USDA=4.167
NC_035088.1	51763004	.	T	A	.	.	MAF_USDA=3.279
NC_035088.1	51763010	.	G	T	.	.	MAF_USDA=1.639
NC_035088.1	51763158	.	G	T	.	.	MAF_INRAE=4.167;MAF_USDA=1.639
NC_035088.1	51763191	.	C	T	.	.	MAF_INRAE=9.494;MAF_USDA=4.167
NC_035088.1	51763196	.	G	T	.	.	MAF_INRAE=4.167;MAF_USDA=1.639
NC_035088.1	51763220	.	G	T	.	.	MAF_USDA=39.412
NC_035088.1	51763258	.	T	C	.	.	MAF_INRAE=17.089;MAF_USDA=6.557
NC_035088.1	51763263	.	G	A	.	.	MAF_USDA=4.167
NC_035088.1	51763381	.	A	T	.	.	MAF_USDA=1.639
NC_035088.1	51763382	.	G	A	.	.	MAF_INRAE=18.987;MAF_USDA=14.118
NC_035088.1	51763600	.	G	A	.	.	MAF_USDA=3.529
NC_035088.1	51763605	.	G	A	.	.	MAF_INRAE=49.367;MAF_USDA=15.882
NC_035088.1	51763635	.	T	A	.	.	MAF_INRAE=18.987;MAF_USDA=14.118
NC_035088.1	51763716	.	G	A	.	.	MAF_INRAE=46.835;MAF_USDA=14.706
NC_035088.1	51763858	.	C	T	.	.	MAF_USDA=1.639
NC_035088.1	51763958	.	A	G	.	.	MAF_USDA=38.235
NC_035088.1	51763979	.	T	G	.	.	MAF_INRAE=10.127;MAF_USDA=4.167
NC_035088.1	51764102	.	A	C	.	.	MAF_INRAE=48.734;MAF_USDA=19.412
NC_035088.1	51764137	.	A	G	.	.	MAF_USDA=10.588
NC_035088.1	51764212	.	C	A	.	.	MAF_USDA=10.588
NC_035088.1	51764213	.	G	A	.	.	MAF_USDA=10.588
NC_035088.1	51764219	.	G	C	.	.	MAF_INRAE=48.734;MAF_USDA=40.0
NC_035088.1	51764253	.	C	T	.	.	MAF_INRAE=5.0;MAF_USDA=1.639
NC_035088.1	51764263	.	G	A	.	.	MAF_INRAE=5.0
NC_035088.1	51764306	.	C	T	.	.	MAF_INRAE=5.0;MAF_USDA=1.639
NC_035088.1	51764316	.	G	A	.	.	MAF_USDA=11.176
NC_035088.1	51764346	.	G	A	.	.	MAF_INRAE=1.667
NC_035088.1	51764362	.	G	T	.	.	MAF_USDA=1.639
NC_035088.1	51764432	.	A	T	.	.	MAF_INRAE=4.167
NC_035088.1	51764452	.	T	C	.	.	MAF_INRAE=6.962
NC_035088.1	51764458	.	C	T	.	.	MAF_USDA=4.098
NC_035088.1	51764552	.	A	G	.	.	MAF_USDA=1.639
NC_035088.1	51764633	.	A	G	.	.	MAF_INRAE=50.0;MAF_USDA=15.882
NC_035088.1	51764817	.	C	T	.	.	MAF_INRAE=6.962
NC_035088.1	51764936	.	C	T	.	.	MAF_USDA=3.279
NC_035088.1	51764937	.	G	A	.	.	MAF_USDA=3.279
NC_035088.1	51765012	.	A	G	.	.	MAF_USDA=4.167
NC_035088.1	51765063	.	C	T	.	.	MAF_USDA=3.279
NC_035088.1	51765079	.	G	T	.	.	MAF_USDA=3.279
NC_035088.1	51765169	.	A	G	.	.	MAF_INRAE=4.167;MAF_USDA=1.639
NC_035088.1	51765337	.	A	T	.	.	MAF_USDA=1.667
NC_035088.1	51765507	.	C	A	.	.	MAF_INRAE=1.667;MAF_USDA=1.639
NC_035088.1	51765518	.	G	A	.	.	MAF_INRAE=4.43
NC_035088.1	51765536	.	C	A	.	.	MAF_USDA=1.639
NC_035088.1	51765637	.	A	G	.	.	MAF_USDA=4.098
NC_035088.1	51765641	.	C	T	.	.	MAF_USDA=4.098
NC_035088.1	51765668	.	G	T	.	.	MAF_USDA=4.098
NC_035088.1	51765671	.	C	T	.	.	MAF_USDA=4.167
NC_035088.1	51765699	.	ATTTTTTTC	ATTTTTTTT	.	.	MAF_USDA=14.583
NC_035088.1	51765707	.	C	T	.	.	MAF_INRAE=50.0;MAF_USDA=15.0
NC_035088.1	51765786	.	T	C	.	.	MAF_USDA=4.098
NC_035088.1	51765792	.	C	T	.	.	MAF_INRAE=7.595;MAF_USDA=7.647
NC_035088.1	51765814	.	C	T	.	.	MAF_USDA=1.639
NC_035088.1	51765819	.	C	A	.	.	MAF_INRAE=46.835;MAF_USDA=12.353
NC_035088.1	51765821	.	T	A	.	.	MAF_INRAE=50.0;MAF_USDA=12.353
NC_035088.1	51765823	.	C	A	.	.	MAF_INRAE=50.0;MAF_USDA=12.353
NC_035088.1	51765827	.	A	C	.	.	MAF_INRAE=50.0;MAF_USDA=12.353
NC_035088.1	51765834	.	A	T	.	.	MAF_INRAE=50.0;MAF_USDA=11.176
NC_035088.1	51765995	.	T	G	.	.	MAF_INRAE=4.167;MAF_USDA=1.639
NC_035088.1	51766007	.	T	G	.	.	MAF_INRAE=4.167;MAF_USDA=1.639
NC_035088.1	51766138	.	A	C	.	.	MAF_INRAE=4.167
NC_035088.1	51766158	.	A	T	.	.	MAF_INRAE=50.0;MAF_USDA=40.588
NC_035088.1	51766165	.	C	A	.	.	MAF_INRAE=6.962
NC_035088.1	51766166	.	G	A	.	.	MAF_INRAE=39.873;MAF_USDA=37.059
NC_035088.1	51766193	.	C	A	.	.	MAF_USDA=4.706
NC_035088.1	51766203	.	C	A	.	.	MAF_INRAE=4.167;MAF_USDA=1.639
NC_035088.1	51766209	.	G	A	.	.	MAF_INRAE=46.835;MAF_USDA=14.118
NC_035088.1	51766225	.	G	A	.	.	MAF_USDA=1.639
NC_035088.1	51766321	.	G	A	.	.	MAF_USDA=4.098
NC_035088.1	51766341	.	A	T	.	.	MAF_INRAE=10.526
NC_035088.1	51766354	.	G	T	.	.	MAF_INRAE=46.835;MAF_USDA=14.118
NC_035088.1	51766439	.	C	A	.	.	MAF_INRAE=46.835;MAF_USDA=14.118
NC_035088.1	51766454	.	A	C	.	.	MAF_INRAE=4.167;MAF_USDA=1.639
NC_035088.1	51766492	.	G	T	.	.	MAF_INRAE=50.0;MAF_USDA=40.0
NC_035088.1	51766589	.	A	C	.	.	MAF_INRAE=4.167;MAF_USDA=2.459
NC_035088.1	51766708	.	A	G	.	.	MAF_INRAE=49.367;MAF_USDA=15.882
NC_035088.1	51766725	.	C	T	.	.	MAF_INRAE=30.38;MAF_USDA=10.588
NC_035088.1	51766753	.	C	T	.	.	MAF_INRAE=6.962;MAF_USDA=1.639
NC_035088.1	51766774	.	G	T	.	.	MAF_USDA=3.279
NC_035088.1	51766830	.	G	C	.	.	MAF_USDA=8.197
NC_035088.1	51766834	.	G	A	.	.	MAF_USDA=4.118
NC_035088.1	51766853	.	T	A	.	.	MAF_USDA=4.098
NC_035088.1	51766869	.	G	A	.	.	MAF_INRAE=4.167;MAF_USDA=1.639
NC_035088.1	51766882	.	G	A	.	.	MAF_USDA=8.197
NC_035088.1	51766900	.	T	C	.	.	MAF_INRAE=49.367;MAF_USDA=14.706
NC_035088.1	51766917	.	G	T	.	.	MAF_INRAE=10.127;MAF_USDA=3.529
NC_035088.1	51766942	.	A	G	.	.	MAF_INRAE=46.835;MAF_USDA=14.118
NC_035088.1	51766962	.	G	T	.	.	MAF_USDA=1.639
NC_035088.1	51766976	.	T	C	.	.	MAF_INRAE=50.0;MAF_USDA=15.294
NC_035088.1	51767073	.	G	C	.	.	MAF_INRAE=4.167;MAF_USDA=1.639
NC_035088.1	51767080	.	A	G	.	.	MAF_INRAE=46.203;MAF_USDA=14.118
NC_035088.1	51767097	.	A	C	.	.	MAF_INRAE=46.835;MAF_USDA=14.118
NC_035088.1	51767137	.	C	T	.	.	MAF_USDA=2.459
NC_035088.1	51767246	.	G	C	.	.	MAF_USDA=7.377
NC_035088.1	51767281	.	T	G	.	.	MAF_INRAE=1.667;MAF_USDA=8.333
NC_035088.1	51767282	.	T	G	.	.	MAF_USDA=4.167
NC_035088.1	51767291	.	G	T	.	.	MAF_USDA=18.75
NC_035088.1	51767292	.	A	T	.	.	MAF_USDA=36.31
NC_035088.1	51767317	.	A	T	.	.	MAF_USDA=4.167
NC_035088.1	51767327	.	T	A	.	.	MAF_USDA=4.167
NC_035088.1	51767328	.	T	G	.	.	MAF_INRAE=50.0;MAF_USDA=18.75
NC_035088.1	51767406	.	G	T	.	.	MAF_USDA=3.279
NC_035088.1	51767483	.	G	A	.	.	MAF_USDA=27.083
NC_035088.1	51767592	.	ACAAGGTCCAAGG	ACAAGGTCCAAGA	.	.	MAF_USDA=25.0
NC_035088.1	51767604	.	G	A	.	.	MAF_USDA=47.541
NC_035088.1	51767633	.	C	T	.	.	MAF_INRAE=6.962
NC_035088.1	51767641	.	T	G	.	.	MAF_INRAE=4.167;MAF_USDA=2.459
NC_035088.1	51767651	.	A	T	.	.	MAF_INRAE=50.0;MAF_USDA=42.941
NC_035088.1	51767731	.	C	T	.	.	MAF_INRAE=4.167;MAF_USDA=1.639
NC_035088.1	51767766	.	G	A	.	.	MAF_INRAE=4.167
NC_035088.1	51767789	.	G	C	.	.	MAF_USDA=38.824
NC_035088.1	51767874	.	C	T	.	.	MAF_USDA=1.639
NC_035088.1	51767898	.	C	A	.	.	MAF_USDA=1.639
NC_035088.1	51767909	.	G	T	.	.	MAF_USDA=5.738
NC_035088.1	51767945	.	G	A	.	.	MAF_INRAE=4.167;MAF_USDA=42.941
NC_035088.1	51767987	.	A	C	.	.	MAF_USDA=3.279
NC_035088.1	51768139	.	A	C	.	.	MAF_USDA=2.459
NC_035088.1	51768162	.	C	T	.	.	MAF_INRAE=50.0;MAF_USDA=42.941
NC_035088.1	51768265	.	T	G	.	.	MAF_INRAE=46.835;MAF_USDA=44.118
NC_035088.1	51768312	.	C	A	.	.	MAF_INRAE=47.468;MAF_USDA=43.529
NC_035088.1	51768351	.	C	A	.	.	MAF_USDA=4.098
NC_035088.1	51768382	.	T	A	.	.	MAF_INRAE=4.167;MAF_USDA=1.639
NC_035088.1	51768444	.	G	T	.	.	MAF_USDA=3.279
NC_035088.1	51768493	.	G	A	.	.	MAF_INRAE=46.835;MAF_USDA=20.0
NC_035088.1	51768575	.	T	A	.	.	MAF_INRAE=48.734;MAF_USDA=15.882
NC_035088.1	51768620	.	T	A	.	.	MAF_USDA=11.176
NC_035088.1	51768685	.	C	T	.	.	MAF_INRAE=10.0
NC_035088.1	51768787	.	G	T	.	.	MAF_USDA=3.279
NC_035088.1	51768803	.	A	T	.	.	MAF_USDA=3.279
NC_035088.1	51768857	.	A	G	.	.	MAF_INRAE=46.203;MAF_USDA=15.882
NC_035088.1	51768879	.	T	C	.	.	MAF_INRAE=49.367;MAF_USDA=18.824
NC_035088.1	51769049	.	C	T	.	.	MAF_INRAE=4.167;MAF_USDA=1.639
NC_035088.1	51769204	.	T	A	.	.	MAF_USDA=2.459
NC_035088.1	51769212	.	T	G	.	.	MAF_USDA=3.529
NC_035088.1	51769328	.	G	A	.	.	MAF_USDA=1.639
NC_035088.1	51769354	.	T	A	.	.	MAF_INRAE=10.0
NC_035088.1	51769355	.	C	G	.	.	MAF_INRAE=10.0
NC_035088.1	51769418	.	G	T	.	.	MAF_USDA=34.118
NC_035088.1	51769548	.	T	G	.	.	MAF_USDA=4.098
NC_035088.1	51769735	.	T	G	.	.	MAF_INRAE=46.203;MAF_USDA=14.118
NC_035088.1	51769869	.	T	C	.	.	MAF_USDA=2.459
NC_035088.1	51769933	.	G	A	.	.	MAF_USDA=8.333
NC_035088.1	51770116	.	T	A	.	.	MAF_USDA=45.882
NC_035088.1	51770117	.	A	C	.	.	MAF_USDA=43.293
NC_035088.1	51770151	.	C	T	.	.	MAF_USDA=20.833
NC_035088.1	51770190	.	TAAA	TAAT	.	.	MAF_USDA=17.391
NC_035088.1	51770243	.	T	C	.	.	MAF_INRAE=30.833;MAF_USDA=12.5
NC_035088.1	51770270	.	CAAAAAAAAT	CAAAAAAAAA	.	.	MAF_USDA=18.75
NC_035088.1	51770377	.	A	C	.	.	MAF_INRAE=4.167
NC_035088.1	51770393	.	T	G	.	.	MAF_INRAE=39.241;MAF_USDA=18.235
NC_035088.1	51770410	.	G	A	.	.	MAF_USDA=2.353
NC_035088.1	51770436	.	C	T	.	.	MAF_INRAE=45.57;MAF_USDA=17.647
NC_035088.1	51770606	.	C	T	.	.	MAF_INRAE=4.43;MAF_USDA=3.529
NC_035088.1	51770621	.	C	T	.	.	MAF_INRAE=4.43
NC_035088.1	51770709	.	T	G	.	.	MAF_INRAE=9.167
NC_035088.1	51770758	.	C	A	.	.	MAF_USDA=7.647
NC_035088.1	51770783	.	C	T	.	.	MAF_INRAE=46.203;MAF_USDA=18.824
NC_035088.1	51770941	.	A	G	.	.	MAF_INRAE=8.228;MAF_USDA=4.918
NC_035088.1	51770947	.	T	C	.	.	MAF_INRAE=46.835;MAF_USDA=17.647
NC_035088.1	51770950	.	C	T	.	.	MAF_INRAE=49.367;MAF_USDA=36.471
NC_035088.1	51770976	.	T	G	.	.	MAF_INRAE=12.658;MAF_USDA=37.647
NC_035088.1	51771235	.	C	T	.	.	MAF_INRAE=46.835;MAF_USDA=15.294
NC_035088.1	51771243	.	C	T	.	.	MAF_USDA=4.098
NC_035088.1	51771422	.	C	A	.	.	MAF_USDA=4.098
NC_035088.1	51771472	.	A	G	.	.	MAF_USDA=1.639
NC_035088.1	51771510	.	G	A	.	.	MAF_USDA=1.639
NC_035088.1	51771521	.	C	G	.	.	MAF_USDA=1.639
NC_035088.1	51771595	.	T	C	.	.	MAF_INRAE=46.835;MAF_USDA=14.118
NC_035088.1	51771604	.	G	T	.	.	MAF_INRAE=46.203
NC_035088.1	51771605	.	G	T	.	.	MAF_INRAE=50.0
NC_035088.1	51771630	.	G	T	.	.	MAF_USDA=4.167
NC_035088.1	51771633	.	A	T	.	.	MAF_USDA=4.167
NC_035088.1	51771634	.	C	T	.	.	MAF_USDA=4.167
NC_035088.1	51771700	.	G	T	.	.	MAF_USDA=1.639
NC_035088.1	51771701	.	T	C	.	.	MAF_USDA=1.639
NC_035088.1	51771841	.	C	A	.	.	MAF_INRAE=11.392;MAF_USDA=4.118
NC_035088.1	51771864	.	T	C	.	.	MAF_USDA=1.639
NC_035088.1	51771882	.	A	G	.	.	MAF_USDA=1.639
NC_035088.1	51772187	.	T	C	.	.	MAF_INRAE=6.329;MAF_USDA=48.824
NC_035088.1	51772359	.	C	T	.	.	MAF_INRAE=46.835;MAF_USDA=14.706
NC_035088.1	51772378	.	T	A	.	.	MAF_USDA=1.639
NC_035088.1	51772390	.	T	C	.	.	MAF_INRAE=46.835;MAF_USDA=15.882
NC_035088.1	51772437	.	T	C	.	.	MAF_INRAE=5.696;MAF_USDA=48.235
NC_035088.1	51772472	.	G	A	.	.	MAF_INRAE=46.835;MAF_USDA=15.882
NC_035088.1	51772549	.	G	T	.	.	MAF_INRAE=46.835;MAF_USDA=15.294
NC_035088.1	51772567	.	G	A	.	.	MAF_USDA=1.639
NC_035088.1	51772606	.	A	T	.	.	MAF_INRAE=46.835;MAF_USDA=31.765
NC_035088.1	51772675	.	C	T	.	.	MAF_INRAE=4.43
NC_035088.1	51772760	.	T	C	.	.	MAF_USDA=4.098
NC_035088.1	51772772	.	A	T	.	.	MAF_INRAE=1.667
NC_035088.1	51772774	.	G	T	.	.	MAF_INRAE=38.608;MAF_USDA=15.882
NC_035088.1	51772806	.	A	T	.	.	MAF_INRAE=6.329;MAF_USDA=48.824
NC_035088.1	51773012	.	G	T	.	.	MAF_USDA=4.167
NC_035088.1	51773023	.	G	A	.	.	MAF_INRAE=46.203;MAF_USDA=15.294
NC_035088.1	51773182	.	C	G	.	.	MAF_USDA=14.583
NC_035088.1	51773186	.	A	C	.	.	MAF_USDA=14.583
NC_035088.1	51773188	.	A	T	.	.	MAF_USDA=14.583
NC_035088.1	51773312	.	C	G	.	.	MAF_USDA=1.639
NC_035088.1	51773330	.	T	C	.	.	MAF_INRAE=10.526;MAF_USDA=48.824
NC_035088.1	51773353	.	A	G	.	.	MAF_USDA=4.098
NC_035088.1	51773487	.	T	C	.	.	MAF_USDA=10.119
NC_035088.1	51773505	.	C	T	.	.	MAF_USDA=14.881
NC_035088.1	51773572	.	G	A	.	.	MAF_USDA=2.459
NC_035088.1	51773578	.	C	A	.	.	MAF_USDA=1.639
NC_035088.1	51773781	.	C	T	.	.	MAF_USDA=1.639
NC_035088.1	51773944	.	T	A	.	.	MAF_USDA=1.639
NC_035088.1	51774039	.	G	A	.	.	MAF_USDA=1.639
NC_035088.1	51774083	.	G	A	.	.	MAF_INRAE=4.167
NC_035088.1	51774123	.	T	C	.	.	MAF_INRAE=30.38;MAF_USDA=10.588
NC_035088.1	51774147	.	G	A	.	.	MAF_USDA=1.639
NC_035088.1	51774248	.	T	A	.	.	MAF_INRAE=10.0
NC_035088.1	51774256	.	C	T	.	.	MAF_USDA=4.098
NC_035088.1	51774257	.	C	A	.	.	MAF_USDA=1.639
NC_035088.1	51774470	.	C	T	.	.	MAF_INRAE=47.468;MAF_USDA=15.294
NC_035088.1	51774531	.	A	G	.	.	MAF_INRAE=10.526;MAF_USDA=47.647
NC_035088.1	51774559	.	A	C	.	.	MAF_INRAE=8.333
NC_035088.1	51774577	.	A	T	.	.	MAF_USDA=15.882
NC_035088.1	51774593	.	T	G	.	.	MAF_INRAE=10.526;MAF_USDA=46.471
NC_035088.1	51774649	.	G	T	.	.	MAF_INRAE=45.833;MAF_USDA=12.353
NC_035088.1	51774668	.	T	G	.	.	MAF_INRAE=45.833;MAF_USDA=19.412
NC_035088.1	51774701	.	T	A	.	.	MAF_USDA=4.918
NC_035088.1	51774707	.	T	G	.	.	MAF_INRAE=4.167
NC_035088.1	51774738	.	A	G	.	.	MAF_USDA=47.917
NC_035088.1	51774892	.	T	G	.	.	MAF_USDA=4.167
NC_035088.1	51774965	.	C	A	.	.	MAF_INRAE=50.0;MAF_USDA=10.588
NC_035088.1	51775035	.	G	A	.	.	MAF_INRAE=10.526;MAF_USDA=1.639
NC_035088.1	51775113	.	A	G	.	.	MAF_USDA=41.667
NC_035088.1	51775125	.	C	G	.	.	MAF_USDA=45.833
NC_035088.1	51775128	.	T	C	.	.	MAF_USDA=47.917
NC_035088.1	51775159	.	T	C	.	.	MAF_USDA=1.639
NC_035088.1	51775258	.	C	A	.	.	MAF_USDA=20.833
NC_035088.1	51775393	.	C	T	.	.	MAF_INRAE=13.158;MAF_USDA=48.235
NC_035088.1	51775394	.	G	C	.	.	MAF_USDA=10.588
NC_035088.1	51775555	.	A	C	.	.	MAF_USDA=37.5
NC_035088.1	51775562	.	G	A	.	.	MAF_USDA=30.588
NC_035088.1	51775613	.	C	G	.	.	MAF_USDA=8.333
NC_035088.1	51775626	.	C	A	.	.	MAF_USDA=8.333
NC_035088.1	51775690	.	T	G	.	.	MAF_INRAE=44.167;MAF_USDA=43.75
NC_035088.1	51775698	.	G	T	.	.	MAF_INRAE=49.167;MAF_USDA=11.765
NC_035088.1	51775737	.	G	A	.	.	MAF_USDA=18.75
NC_035088.1	51775801	.	G	T	.	.	MAF_INRAE=36.842;MAF_USDA=15.476
NC_035088.1	51775874	.	A	C	.	.	MAF_INRAE=47.368;MAF_USDA=39.13
NC_035088.1	51775916	.	A	G	.	.	MAF_USDA=1.667
NC_035088.1	51775936	.	A	C	.	.	MAF_INRAE=17.089
NC_035088.1	51775965	.	G	T	.	.	MAF_INRAE=46.835;MAF_USDA=14.881
NC_035088.1	51776064	.	C	T	.	.	MAF_INRAE=10.0
NC_035088.1	51776154	.	T	G	.	.	MAF_INRAE=5.696;MAF_USDA=48.235
NC_035088.1	51776199	.	C	T	.	.	MAF_INRAE=46.203;MAF_USDA=15.294
NC_035088.1	51776216	.	C	T	.	.	MAF_USDA=4.098
NC_035088.1	51776251	.	G	C	.	.	MAF_INRAE=46.203;MAF_USDA=15.294
NC_035088.1	51776260	.	G	A	.	.	MAF_INRAE=4.43;MAF_USDA=10.588
NC_035088.1	51776261	.	T	C	.	.	MAF_INRAE=46.203;MAF_USDA=15.294
NC_035088.1	51776314	.	T	G	.	.	MAF_USDA=1.639
NC_035088.1	51776408	.	A	T	.	.	MAF_INRAE=47.468;MAF_USDA=32.353
NC_035088.1	51776436	.	A	T	.	.	MAF_INRAE=47.468;MAF_USDA=15.294
NC_035088.1	51776471	.	A	C	.	.	MAF_USDA=1.639
NC_035088.1	51776555	.	G	A	.	.	MAF_INRAE=15.823;MAF_USDA=13.529
NC_035088.1	51776562	.	T	G	.	.	MAF_INRAE=46.835;MAF_USDA=15.476
NC_035088.1	51776564	.	A	C	.	.	MAF_USDA=2.5
NC_035088.1	51776569	.	T	C	.	.	MAF_INRAE=15.823;MAF_USDA=13.69
NC_035088.1	51776574	.	C	A	.	.	MAF_INRAE=37.975;MAF_USDA=32.143
NC_035088.1	51776577	.	T	G	.	.	MAF_INRAE=17.5;MAF_USDA=16.071
NC_035088.1	51776636	.	G	A	.	.	MAF_INRAE=46.835;MAF_USDA=13.529
NC_035088.1	51776689	.	C	T	.	.	MAF_USDA=8.333
NC_035088.1	51776694	.	C	T	.	.	MAF_USDA=1.667
NC_035088.1	51776732	.	A	T	.	.	MAF_INRAE=48.333
NC_035088.1	51776979	.	C	T	.	.	MAF_INRAE=15.19;MAF_USDA=14.118
NC_035088.1	51777063	.	T	A	.	.	MAF_USDA=2.941
NC_035088.1	51777239	.	C	T	.	.	MAF_USDA=4.098
NC_035088.1	51777271	.	T	G	.	.	MAF_USDA=1.639
NC_035088.1	51777331	.	C	G	.	.	MAF_INRAE=36.076;MAF_USDA=41.765
NC_035088.1	51777387	.	T	C	.	.	MAF_INRAE=46.835;MAF_USDA=15.882
NC_035088.1	51777433	.	C	A	.	.	MAF_INRAE=31.013;MAF_USDA=10.588
NC_035088.1	51777473	.	A	C	.	.	MAF_INRAE=46.835;MAF_USDA=15.294
NC_035088.1	51777560	.	G	A	.	.	MAF_INRAE=46.835;MAF_USDA=15.294
NC_035088.1	51777636	.	G	T	.	.	MAF_INRAE=10.0
NC_035088.1	51777648	.	C	A	.	.	MAF_USDA=8.333
NC_035088.1	51777677	.	T	C	.	.	MAF_INRAE=34.81;MAF_USDA=33.529
NC_035088.1	51777748	.	C	A	.	.	MAF_USDA=3.529
NC_035088.1	51777945	.	T	G	.	.	MAF_USDA=1.639
NC_035088.1	51777947	.	A	T	.	.	MAF_INRAE=35.443;MAF_USDA=33.529
NC_035088.1	51777953	.	C	A	.	.	MAF_INRAE=34.81;MAF_USDA=33.529
NC_035088.1	51777989	.	G	T	.	.	MAF_INRAE=46.835;MAF_USDA=14.706
NC_035088.1	51778020	.	G	A	.	.	MAF_INRAE=39.241;MAF_USDA=16.471
NC_035088.1	51778049	.	G	A	.	.	MAF_INRAE=10.0
NC_035088.1	51778114	.	G	T	.	.	MAF_INRAE=34.81;MAF_USDA=35.294
NC_035088.1	51778147	.	G	T	.	.	MAF_INRAE=34.81;MAF_USDA=34.706
NC_035088.1	51778148	.	T	G	.	.	MAF_USDA=1.639
NC_035088.1	51778243	.	G	A	.	.	MAF_INRAE=10.0;MAF_USDA=1.695
NC_035088.1	51778271	.	T	A	.	.	MAF_INRAE=30.38;MAF_USDA=10.588
NC_035088.1	51778289	.	T	G	.	.	MAF_USDA=2.941
NC_035088.1	51778375	.	G	T	.	.	MAF_INRAE=39.241;MAF_USDA=14.706
NC_035088.1	51778381	.	A	C	.	.	MAF_INRAE=10.0
NC_035088.1	51778382	.	G	T	.	.	MAF_USDA=4.098
NC_035088.1	51778410	.	C	T	.	.	MAF_USDA=4.098
NC_035088.1	51778439	.	C	G	.	.	MAF_INRAE=18.354;MAF_USDA=11.176
NC_035088.1	51778460	.	T	G	.	.	MAF_INRAE=31.646;MAF_USDA=15.294
NC_035088.1	51778465	.	C	T	.	.	MAF_INRAE=39.241;MAF_USDA=14.706
NC_035088.1	51778566	.	C	A	.	.	MAF_USDA=4.918
NC_035088.1	51778607	.	G	T	.	.	MAF_USDA=2.941
NC_035088.1	51778608	.	C	T	.	.	MAF_USDA=2.941
NC_035088.1	51778644	.	G	A	.	.	MAF_INRAE=42.5;MAF_USDA=17.241
NC_035088.1	51778765	.	A	G	.	.	MAF_INRAE=37.975;MAF_USDA=14.118
NC_035088.1	51778785	.	C	T	.	.	MAF_USDA=1.639
NC_035088.1	51778803	.	A	G	.	.	MAF_INRAE=18.354;MAF_USDA=15.882
NC_035088.1	51778936	.	G	A	.	.	MAF_INRAE=10.0;MAF_USDA=1.639
NC_035088.1	51778968	.	A	T	.	.	MAF_INRAE=37.975;MAF_USDA=14.706
NC_035088.1	51778977	.	G	A	.	.	MAF_INRAE=45.57;MAF_USDA=15.294
NC_035088.1	51779041	.	G	A	.	.	MAF_INRAE=18.354;MAF_USDA=15.294
NC_035088.1	51779064	.	A	C	.	.	MAF_USDA=1.639
NC_035088.1	51779071	.	A	G	.	.	MAF_INRAE=39.241;MAF_USDA=13.529
NC_035088.1	51779119	.	T	A	.	.	MAF_USDA=1.639
NC_035088.1	51779162	.	T	A	.	.	MAF_INRAE=31.646;MAF_USDA=14.706
NC_035088.1	51779196	.	T	C	.	.	MAF_INRAE=10.0;MAF_USDA=1.639
NC_035088.1	51779247	.	C	A	.	.	MAF_INRAE=18.354;MAF_USDA=14.706
NC_035088.1	51779271	.	T	A	.	.	MAF_USDA=1.639
NC_035088.1	51779318	.	C	A	.	.	MAF_INRAE=18.354;MAF_USDA=15.294
NC_035088.1	51779386	.	G	A	.	.	MAF_USDA=4.706
NC_035088.1	51779393	.	T	C	.	.	MAF_INRAE=18.354;MAF_USDA=18.235
NC_035088.1	51779413	.	G	T	.	.	MAF_INRAE=39.241;MAF_USDA=14.118
NC_035088.1	51779422	.	C	A	.	.	MAF_INRAE=10.0;MAF_USDA=1.639
NC_035088.1	51779423	.	A	G	.	.	MAF_INRAE=4.167
NC_035088.1	51779453	.	T	A	.	.	MAF_INRAE=34.81;MAF_USDA=34.118
NC_035088.1	51779506	.	G	T	.	.	MAF_USDA=11.475
NC_035088.1	51779562	.	T	A	.	.	MAF_USDA=3.279
NC_035088.1	51779587	.	G	T	.	.	MAF_INRAE=31.013;MAF_USDA=11.176
NC_035088.1	51779620	.	C	G	.	.	MAF_INRAE=18.354;MAF_USDA=17.647
NC_035088.1	51779621	.	A	T	.	.	MAF_INRAE=17.5;MAF_USDA=18.235
NC_035088.1	51779635	.	A	G	.	.	MAF_INRAE=34.81;MAF_USDA=32.941
NC_035088.1	51779649	.	T	G	.	.	MAF_INRAE=10.0
NC_035088.1	51779761	.	A	T	.	.	MAF_INRAE=10.0;MAF_USDA=1.639
NC_035088.1	51779782	.	G	T	.	.	MAF_USDA=4.098
NC_035088.1	51779823	.	C	T	.	.	MAF_INRAE=46.835;MAF_USDA=15.294
NC_035088.1	51779931	.	C	T	.	.	MAF_INRAE=46.835;MAF_USDA=15.294
NC_035088.1	51779934	.	G	A	.	.	MAF_INRAE=10.526;MAF_USDA=1.639
NC_035088.1	51779949	.	C	T	.	.	MAF_USDA=3.279
NC_035088.1	51779956	.	T	C	.	.	MAF_INRAE=46.835;MAF_USDA=15.882
NC_035088.1	51779978	.	C	T	.	.	MAF_INRAE=31.013;MAF_USDA=11.176
NC_035088.1	51780018	.	C	T	.	.	MAF_INRAE=13.924;MAF_USDA=8.235
NC_035088.1	51780033	.	G	A	.	.	MAF_INRAE=4.43
NC_035088.1	51780034	.	G	T	.	.	MAF_INRAE=4.167
NC_035088.1	51780046	.	G	A	.	.	MAF_INRAE=31.013;MAF_USDA=10.588
NC_035088.1	51780077	.	C	A	.	.	MAF_USDA=2.459
NC_035088.1	51780086	.	G	A	.	.	MAF_INRAE=8.228;MAF_USDA=3.529
NC_035088.1	51780092	.	G	A	.	.	MAF_INRAE=10.0;MAF_USDA=1.639
NC_035088.1	51780136	.	A	G	.	.	MAF_INRAE=38.608;MAF_USDA=14.118
NC_035088.1	51780196	.	T	C	.	.	MAF_INRAE=39.241;MAF_USDA=14.118
NC_035088.1	51780210	.	G	A,T	.	.	MAF_INRAE=10.0;MAF_USDA=8.333
NC_035088.1	51780215	.	C	T	.	.	MAF_USDA=2.459
NC_035088.1	51780285	.	C	A	.	.	MAF_INRAE=43.038;MAF_USDA=28.824
NC_035088.1	51780523	.	A	C	.	.	MAF_USDA=4.167
NC_035088.1	51780538	.	A	G	.	.	MAF_INRAE=38.608;MAF_USDA=14.706
NC_035088.1	51780539	.	T	C	.	.	MAF_INRAE=39.167;MAF_USDA=15.294
NC_035088.1	51780606	.	C	G	.	.	MAF_INRAE=39.241;MAF_USDA=14.118
NC_035088.1	51780609	.	A	T	.	.	MAF_INRAE=40.0;MAF_USDA=14.118
NC_035088.1	51780637	.	T	C	.	.	MAF_USDA=4.918
NC_035088.1	51780715	.	T	A	.	.	MAF_INRAE=2.632;MAF_USDA=18.235
NC_035088.1	51780719	.	A	C	.	.	MAF_USDA=1.639
NC_035088.1	51780733	.	A	C	.	.	MAF_USDA=9.016
NC_035088.1	51780741	.	A	G	.	.	MAF_USDA=7.377
NC_035088.1	51780775	.	T	G	.	.	MAF_USDA=4.098
NC_035088.1	51780813	.	T	C	.	.	MAF_INRAE=40.833;MAF_USDA=17.647
NC_035088.1	51780818	.	A	G	.	.	MAF_INRAE=10.0
NC_035088.1	51780834	.	G	A	.	.	MAF_INRAE=39.873;MAF_USDA=12.941
NC_035088.1	51780854	.	G	T	.	.	MAF_INRAE=31.013;MAF_USDA=10.0
NC_035088.1	51780965	.	G	A	.	.	MAF_INRAE=10.0
NC_035088.1	51781167	.	G	T	.	.	MAF_INRAE=14.557;MAF_USDA=11.905
NC_035088.1	51781179	.	T	C	.	.	MAF_INRAE=34.81;MAF_USDA=41.765
NC_035088.1	51781213	.	C	G	.	.	MAF_INRAE=35.443;MAF_USDA=34.118
NC_035088.1	51781254	.	C	A	.	.	MAF_INRAE=35.443;MAF_USDA=34.118
NC_035088.1	51781320	.	C	T	.	.	MAF_USDA=4.098
NC_035088.1	51781333	.	T	C	.	.	MAF_INRAE=34.177;MAF_USDA=33.529
NC_035088.1	51781342	.	C	A	.	.	MAF_INRAE=10.0
NC_035088.1	51781384	.	G	A	.	.	MAF_USDA=3.529
NC_035088.1	51781421	.	T	A	.	.	MAF_INRAE=36.076;MAF_USDA=35.882
NC_035088.1	51781504	.	T	C	.	.	MAF_INRAE=31.579;MAF_USDA=10.588
NC_035088.1	51781675	.	A	G	.	.	MAF_INRAE=37.342;MAF_USDA=14.706
NC_035088.1	51781688	.	T	G	.	.	MAF_INRAE=17.722;MAF_USDA=15.294
NC_035088.1	51781702	.	T	A	.	.	MAF_INRAE=36.842;MAF_USDA=12.941
NC_035088.1	51781831	.	G	A	.	.	MAF_USDA=5.294
NC_035088.1	51781889	.	G	T	.	.	MAF_INRAE=9.167
NC_035088.1	51781902	.	G	T	.	.	MAF_USDA=2.353
NC_035088.1	51782034	.	G	A	.	.	MAF_INRAE=9.167
NC_035088.1	51782114	.	G	A	.	.	MAF_USDA=1.639
NC_035088.1	51782165	.	G	A	.	.	MAF_INRAE=9.167
NC_035088.1	51782280	.	C	G	.	.	MAF_INRAE=31.646;MAF_USDA=12.5
NC_035088.1	51782300	.	C	T	.	.	MAF_USDA=1.639
NC_035088.1	51782312	.	G	T	.	.	MAF_USDA=1.639
NC_035088.1	51782391	.	C	T	.	.	MAF_INRAE=6.962;MAF_USDA=2.941
NC_035088.1	51782520	.	G	A	.	.	MAF_USDA=3.529
NC_035088.1	51782552	.	C	T	.	.	MAF_USDA=1.639
NC_035088.1	51782607	.	A	C	.	.	MAF_INRAE=38.608;MAF_USDA=13.529
NC_035088.1	51782657	.	C	T	.	.	MAF_USDA=2.459
NC_035088.1	51782685	.	G	A	.	.	MAF_INRAE=25.949;MAF_USDA=15.882
NC_035088.1	51782761	.	C	T	.	.	MAF_USDA=4.098
NC_035088.1	51782767	.	T	A	.	.	MAF_INRAE=38.608;MAF_USDA=14.706
NC_035088.1	51782876	.	T	A	.	.	MAF_INRAE=36.842;MAF_USDA=14.118
NC_035088.1	51782877	.	G	T	.	.	MAF_USDA=14.118
NC_035088.1	51782899	.	G	A	.	.	MAF_INRAE=10.0
NC_035088.1	51782944	.	T	G	.	.	MAF_USDA=2.459
NC_035088.1	51783019	.	G	A	.	.	MAF_INRAE=18.354;MAF_USDA=14.706
NC_035088.1	51783085	.	A	G	.	.	MAF_INRAE=9.167;MAF_USDA=2.459
NC_035088.1	51783117	.	A	T	.	.	MAF_INRAE=46.835;MAF_USDA=14.706
NC_035088.1	51783119	.	T	A	.	.	MAF_INRAE=30.833;MAF_USDA=10.0
NC_035088.1	51783127	.	C	T	.	.	MAF_USDA=8.235
NC_035088.1	51783156	.	C	A	.	.	MAF_USDA=1.765
NC_035088.1	51783313	.	A	G	.	.	MAF_USDA=2.459
NC_035088.1	51783323	.	C	G	.	.	MAF_INRAE=34.81;MAF_USDA=32.353
NC_035088.1	51783346	.	T	G	.	.	MAF_USDA=3.529
NC_035088.1	51783361	.	A	G	.	.	MAF_INRAE=37.975;MAF_USDA=13.529
NC_035088.1	51783408	.	C	A	.	.	MAF_INRAE=39.241;MAF_USDA=13.529
NC_035088.1	51783503	.	G	A	.	.	MAF_USDA=1.639
NC_035088.1	51783519	.	G	C	.	.	MAF_USDA=4.118
NC_035088.1	51783529	.	A	T	.	.	MAF_INRAE=18.354;MAF_USDA=15.882
NC_035088.1	51783553	.	G	A	.	.	MAF_USDA=3.333
NC_035088.1	51783616	.	G	T	.	.	MAF_INRAE=6.962;MAF_USDA=5.294
NC_035088.1	51783777	.	T	A	.	.	MAF_INRAE=36.076;MAF_USDA=34.706
NC_035088.1	51783793	.	A	G	.	.	MAF_INRAE=38.333;MAF_USDA=12.5
NC_035088.1	51783799	.	A	C	.	.	MAF_USDA=4.098
NC_035088.1	51783823	.	A	C	.	.	MAF_INRAE=31.013;MAF_USDA=11.176
NC_035088.1	51783867	.	T	G	.	.	MAF_INRAE=35.443;MAF_USDA=34.118
NC_035088.1	51783912	.	A	G	.	.	MAF_INRAE=34.81;MAF_USDA=34.118
NC_035088.1	51783932	.	T	C	.	.	MAF_INRAE=10.0
NC_035088.1	51783988	.	C	T	.	.	MAF_INRAE=38.608;MAF_USDA=14.118
NC_035088.1	51784139	.	A	G	.	.	MAF_USDA=1.639
NC_035088.1	51784267	.	C	T	.	.	MAF_USDA=5.294
NC_035088.1	51784436	.	A	T	.	.	MAF_USDA=3.529
NC_035088.1	51784471	.	C	A	.	.	MAF_USDA=1.639
NC_035088.1	51784528	.	C	T	.	.	MAF_USDA=15.574
NC_035088.1	51784556	.	C	A	.	.	MAF_USDA=1.639
NC_035088.1	51784560	.	T	G	.	.	MAF_INRAE=5.0
NC_035088.1	51784647	.	A	T	.	.	MAF_USDA=20.492
NC_035088.1	51784650	.	C	G	.	.	MAF_USDA=18.852
NC_035088.1	51784679	.	C	T	.	.	MAF_USDA=13.934
NC_035088.1	51784713	.	G	A	.	.	MAF_USDA=14.754
NC_035088.1	51784752	.	G	A	.	.	MAF_INRAE=17.722;MAF_USDA=15.294
NC_035088.1	51784781	.	G	T	.	.	MAF_INRAE=18.354
NC_035088.1	51784839	.	C	T	.	.	MAF_USDA=2.353
NC_035088.1	51784852	.	A	C	.	.	MAF_INRAE=5.0
NC_035088.1	51784880	.	C	G	.	.	MAF_INRAE=6.962
NC_035088.1	51785041	.	G	A	.	.	MAF_INRAE=10.0;MAF_USDA=1.639
NC_035088.1	51785043	.	G	A	.	.	MAF_INRAE=13.924;MAF_USDA=12.5
NC_035088.1	51785073	.	T	A	.	.	MAF_USDA=4.098
NC_035088.1	51785113	.	T	G	.	.	MAF_INRAE=38.608;MAF_USDA=13.529
NC_035088.1	51785124	.	C	T	.	.	MAF_INRAE=38.608;MAF_USDA=13.529
NC_035088.1	51785144	.	T	C	.	.	MAF_INRAE=31.579;MAF_USDA=10.0
NC_035088.1	51785151	.	G	C	.	.	MAF_USDA=2.459
NC_035088.1	51785158	.	G	T	.	.	MAF_USDA=2.459
NC_035088.1	51785183	.	G	A	.	.	MAF_USDA=4.167
NC_035088.1	51785214	.	C	G	.	.	MAF_USDA=2.459
NC_035088.1	51785238	.	G	C	.	.	MAF_INRAE=35.443;MAF_USDA=41.071
NC_035088.1	51785252	.	G	A	.	.	MAF_INRAE=18.354;MAF_USDA=17.647
NC_035088.1	51785280	.	C	A	.	.	MAF_USDA=7.059
NC_035088.1	51785302	.	G	A	.	.	MAF_INRAE=10.0;MAF_USDA=1.639
NC_035088.1	51785303	.	C	G	.	.	MAF_INRAE=10.0;MAF_USDA=1.639
NC_035088.1	51785401	.	A	C	.	.	MAF_USDA=2.941
NC_035088.1	51785402	.	C	A	.	.	MAF_USDA=3.529
NC_035088.1	51785403	.	A	G	.	.	MAF_USDA=3.529
NC_035088.1	51785404	.	T	C	.	.	MAF_INRAE=9.167;MAF_USDA=3.529
NC_035088.1	51785427	.	G	A	.	.	MAF_INRAE=31.013;MAF_USDA=14.706
NC_035088.1	51785443	.	G	T	.	.	MAF_USDA=1.639
NC_035088.1	51785445	.	T	C	.	.	MAF_INRAE=38.608;MAF_USDA=14.118
NC_035088.1	51785449	.	A	C	.	.	MAF_INRAE=31.667;MAF_USDA=41.176
NC_035088.1	51785476	.	C	A	.	.	MAF_INRAE=4.43
NC_035088.1	51785491	.	C	T	.	.	MAF_INRAE=31.013;MAF_USDA=15.294
NC_035088.1	51785506	.	G	A	.	.	MAF_INRAE=18.987;MAF_USDA=22.941
NC_035088.1	51785510	.	C	T	.	.	MAF_INRAE=37.342;MAF_USDA=14.118
NC_035088.1	51785515	.	T	A	.	.	MAF_USDA=4.098
NC_035088.1	51785550	.	C	A	.	.	MAF_INRAE=39.241;MAF_USDA=14.118
NC_035088.1	51785578	.	G	A	.	.	MAF_USDA=4.098
NC_035088.1	51785625	.	T	C	.	.	MAF_INRAE=38.608;MAF_USDA=15.294
NC_035088.1	51785675	.	C	T	.	.	MAF_USDA=4.098
NC_035088.1	51785681	.	G	T	.	.	MAF_USDA=1.639
NC_035088.1	51785713	.	T	C	.	.	MAF_INRAE=35.443;MAF_USDA=45.882
NC_035088.1	51785727	.	T	A	.	.	MAF_INRAE=18.354;MAF_USDA=27.059
NC_035088.1	51785807	.	A	T	.	.	MAF_INRAE=6.667
NC_035088.1	51785808	.	T	A	.	.	MAF_USDA=4.098
NC_035088.1	51785817	.	G	T	.	.	MAF_USDA=4.098
NC_035088.1	51785870	.	G	A	.	.	MAF_INRAE=30.38;MAF_USDA=10.0
NC_035088.1	51785941	.	T	A	.	.	MAF_INRAE=31.646;MAF_USDA=10.588
NC_035088.1	51785954	.	A	G	.	.	MAF_INRAE=46.835;MAF_USDA=15.294
NC_035088.1	51786070	.	C	T	.	.	MAF_USDA=4.098
NC_035088.1	51786111	.	C	G	.	.	MAF_INRAE=39.241;MAF_USDA=13.529
NC_035088.1	51786143	.	C	T	.	.	MAF_INRAE=18.354;MAF_USDA=23.529
NC_035088.1	51786148	.	C	T	.	.	MAF_INRAE=46.835;MAF_USDA=15.882
NC_035088.1	51786171	.	A	T	.	.	MAF_INRAE=8.228;MAF_USDA=3.529
NC_035088.1	51786175	.	C	T	.	.	MAF_USDA=5.882
NC_035088.1	51786184	.	T	G	.	.	MAF_INRAE=39.241;MAF_USDA=14.706
NC_035088.1	51786186	.	A	C	.	.	MAF_INRAE=50.0;MAF_USDA=15.882
NC_035088.1	51786209	.	A	T	.	.	MAF_USDA=4.098
NC_035088.1	51786247	.	G	T	.	.	MAF_INRAE=6.962
NC_035088.1	51786255	.	C	T	.	.	MAF_INRAE=31.646;MAF_USDA=15.882
NC_035088.1	51786315	.	T	C	.	.	MAF_USDA=7.059
NC_035088.1	51786345	.	T	C	.	.	MAF_INRAE=46.835;MAF_USDA=14.706
NC_035088.1	51786364	.	A	C	.	.	MAF_INRAE=46.835;MAF_USDA=15.294
NC_035088.1	51786435	.	G	T	.	.	MAF_USDA=4.098
NC_035088.1	51786446	.	C	G	.	.	MAF_USDA=5.294
NC_035088.1	51786465	.	G	A	.	.	MAF_USDA=2.459
NC_035088.1	51786534	.	G	A	.	.	MAF_USDA=12.295
NC_035088.1	51786592	.	C	T	.	.	MAF_USDA=14.167
NC_035088.1	51786593	.	C	T	.	.	MAF_INRAE=47.468;MAF_USDA=14.583
NC_035088.1	51786595	.	A	T	.	.	MAF_USDA=4.098
NC_035088.1	51786630	.	C	T	.	.	MAF_INRAE=38.608;MAF_USDA=11.176
NC_035088.1	51786655	.	A	G	.	.	MAF_INRAE=9.167;MAF_USDA=1.639
NC_035088.1	51786664	.	A	G	.	.	MAF_USDA=3.279
NC_035088.1	51786740	.	C	T	.	.	MAF_INRAE=5.833;MAF_USDA=8.197
NC_035088.1	51786794	.	T	C	.	.	MAF_USDA=10.656
NC_035088.1	51786858	.	C	T	.	.	MAF_USDA=1.639
NC_035088.1	51786868	.	C	T	.	.	MAF_INRAE=21.053;MAF_USDA=47.917
NC_035088.1	51786873	.	T	A	.	.	MAF_INRAE=46.203;MAF_USDA=13.529
NC_035088.1	51786992	.	T	C	.	.	MAF_INRAE=10.0
NC_035088.1	51786994	.	T	C	.	.	MAF_INRAE=45.57;MAF_USDA=12.941
NC_035088.1	51787022	.	A	C	.	.	MAF_INRAE=37.975;MAF_USDA=12.353
NC_035088.1	51787023	.	A	C	.	.	MAF_INRAE=7.5;MAF_USDA=2.459
NC_035088.1	51787024	.	A	C	.	.	MAF_USDA=5.294
NC_035088.1	51787029	.	T	G	.	.	MAF_INRAE=10.0
NC_035088.1	51787065	.	T	C	.	.	MAF_INRAE=18.987;MAF_USDA=15.294
NC_035088.1	51787121	.	A	G	.	.	MAF_USDA=47.917
NC_035088.1	51787122	.	C	T	.	.	MAF_USDA=6.25
NC_035088.1	51787242	.	A	T	.	.	MAF_USDA=4.167
NC_035088.1	51787244	.	C	T	.	.	MAF_USDA=4.167
NC_035088.1	51787251	.	G	T	.	.	MAF_USDA=8.333
NC_035088.1	51787280	.	A	C	.	.	MAF_INRAE=31.667;MAF_USDA=10.588
NC_035088.1	51787313	.	C	A	.	.	MAF_USDA=2.459
NC_035088.1	51787325	.	A	G	.	.	MAF_INRAE=1.667;MAF_USDA=8.333
NC_035088.1	51787333	.	C	A	.	.	MAF_INRAE=10.833;MAF_USDA=1.639
NC_035088.1	51787391	.	G	A	.	.	MAF_INRAE=10.833;MAF_USDA=1.639
NC_035088.1	51787392	.	C	G	.	.	MAF_INRAE=10.833
NC_035088.1	51787400	.	T	G	.	.	MAF_INRAE=43.333;MAF_USDA=11.765
NC_035088.1	51787505	.	A	G	.	.	MAF_INRAE=31.667;MAF_USDA=9.412
NC_035088.1	51787555	.	A	C	.	.	MAF_INRAE=10.0
NC_035088.1	51787579	.	T	C	.	.	MAF_USDA=1.639
NC_035088.1	51787700	.	T	A	.	.	MAF_USDA=1.639
NC_035088.1	51787711	.	C	T	.	.	MAF_INRAE=43.333;MAF_USDA=11.176
NC_035088.1	51787722	.	G	A	.	.	MAF_USDA=7.059
NC_035088.1	51787786	.	A	C	.	.	MAF_INRAE=32.5;MAF_USDA=9.412
NC_035088.1	51787790	.	C	G	.	.	MAF_INRAE=20.0;MAF_USDA=37.059
NC_035088.1	51787824	.	T	G	.	.	MAF_INRAE=42.5;MAF_USDA=11.176
NC_035088.1	51787841	.	A	G	.	.	MAF_USDA=4.098
NC_035088.1	51787844	.	T	C	.	.	MAF_INRAE=37.5;MAF_USDA=45.294
NC_035088.1	51787850	.	C	G	.	.	MAF_INRAE=11.667;MAF_USDA=1.639
NC_035088.1	51787861	.	G	T	.	.	MAF_INRAE=37.5;MAF_USDA=44.118
NC_035088.1	51787862	.	C	T	.	.	MAF_INRAE=41.667;MAF_USDA=10.417
NC_035088.1	51787901	.	C	T	.	.	MAF_USDA=9.412
NC_035088.1	51787941	.	G	C	.	.	MAF_USDA=7.5
NC_035088.1	51787949	.	C	T	.	.	MAF_USDA=7.5
NC_035088.1	51787961	.	G	A	.	.	MAF_USDA=7.738
NC_035088.1	51788040	.	A	C	.	.	MAF_USDA=4.167
NC_035088.1	51788063	.	C	G	.	.	MAF_USDA=2.5
NC_035088.1	51788075	.	G	A	.	.	MAF_INRAE=39.167;MAF_USDA=9.524
NC_035088.1	51788080	.	T	C	.	.	MAF_INRAE=28.333;MAF_USDA=8.333
NC_035088.1	51788119	.	A	G	.	.	MAF_INRAE=36.667;MAF_USDA=7.377
NC_035088.1	51788171	.	T	G	.	.	MAF_USDA=8.235
NC_035088.1	51788193	.	A	C	.	.	MAF_USDA=9.412
NC_035088.1	51788233	.	G	C	.	.	MAF_USDA=1.639
NC_035088.1	51788253	.	G	T	.	.	MAF_INRAE=27.5;MAF_USDA=31.765
NC_035088.1	51788381	.	C	T	.	.	MAF_INRAE=19.167;MAF_USDA=15.294
NC_035088.1	51788423	.	T	C	.	.	MAF_USDA=1.639
NC_035088.1	51788429	.	C	G	.	.	MAF_INRAE=37.5;MAF_USDA=45.294
NC_035088.1	51788430	.	A	G	.	.	MAF_INRAE=11.667
NC_035088.1	51788445	.	C	G	.	.	MAF_INRAE=37.5;MAF_USDA=45.294
NC_035088.1	51788464	.	A	T	.	.	MAF_USDA=1.639
NC_035088.1	51788489	.	A	G	.	.	MAF_INRAE=42.5;MAF_USDA=8.824
NC_035088.1	51788493	.	T	A	.	.	MAF_INRAE=4.167
NC_035088.1	51788512	.	T	C	.	.	MAF_INRAE=10.0
NC_035088.1	51788513	.	C	A	.	.	MAF_INRAE=37.5;MAF_USDA=44.118
NC_035088.1	51788522	.	T	C	.	.	MAF_USDA=2.459
NC_035088.1	51788567	.	A	C	.	.	MAF_INRAE=35.0;MAF_USDA=8.197
NC_035088.1	51788639	.	A	C	.	.	MAF_USDA=1.667
NC_035088.1	51788641	.	T	A	.	.	MAF_USDA=4.167
NC_035088.1	51788644	.	G	A	.	.	MAF_USDA=3.333
NC_035088.1	51788645	.	T	A	.	.	MAF_INRAE=5.833
NC_035088.1	51788674	.	A	G	.	.	MAF_USDA=3.529
NC_035088.1	51788679	.	G	A	.	.	MAF_INRAE=26.667;MAF_USDA=8.235
NC_035088.1	51788882	.	A	C	.	.	MAF_INRAE=43.333;MAF_USDA=12.5
NC_035088.1	51788949	.	C	G	.	.	MAF_INRAE=43.333;MAF_USDA=11.765
NC_035088.1	51788958	.	G	T	.	.	MAF_INRAE=43.333;MAF_USDA=11.765
NC_035088.1	51788982	.	G	A	.	.	MAF_INRAE=20.0;MAF_USDA=11.765
NC_035088.1	51789004	.	A	C	.	.	MAF_USDA=4.098
NC_035088.1	51789030	.	A	G	.	.	MAF_INRAE=10.833;MAF_USDA=1.667
NC_035088.1	51789052	.	C	A	.	.	MAF_INRAE=39.167;MAF_USDA=11.765
NC_035088.1	51789123	.	G	A	.	.	MAF_USDA=4.098
NC_035088.1	51789127	.	A	G	.	.	MAF_INRAE=41.667;MAF_USDA=12.353
NC_035088.1	51789150	.	T	C	.	.	MAF_INRAE=20.0;MAF_USDA=29.412
NC_035088.1	51789182	.	G	A	.	.	MAF_USDA=1.639
NC_035088.1	51789195	.	G	A	.	.	MAF_INRAE=10.833
NC_035088.1	51789234	.	G	T	.	.	MAF_USDA=1.639
NC_035088.1	51789247	.	G	A	.	.	MAF_USDA=11.176
NC_035088.1	51789265	.	A	G	.	.	MAF_USDA=6.024
NC_035088.1	51789268	.	C	T	.	.	MAF_USDA=5.422
NC_035088.1	51789271	.	G	T	.	.	MAF_USDA=5.422
NC_035088.1	51789273	.	C	A	.	.	MAF_USDA=6.024
NC_035088.1	51789276	.	G	T	.	.	MAF_USDA=5.422
NC_035088.1	51789279	.	G	T	.	.	MAF_USDA=5.422
NC_035088.1	51789282	.	G	C	.	.	MAF_USDA=5.422
NC_035088.1	51789283	.	T	C	.	.	MAF_USDA=2.586
NC_035088.1	51789286	.	A	C	.	.	MAF_USDA=6.024
NC_035088.1	51789287	.	G	A	.	.	MAF_USDA=5.422
NC_035088.1	51789315	.	G	T	.	.	MAF_INRAE=1.667
NC_035088.1	51789361	.	G	A	.	.	MAF_USDA=5.294
NC_035088.1	51789364	.	T	C	.	.	MAF_USDA=4.918
NC_035088.1	51789374	.	C	T	.	.	MAF_USDA=1.639
NC_035088.1	51789393	.	C	T	.	.	MAF_USDA=4.706
NC_035088.1	51789394	.	G	A	.	.	MAF_USDA=7.647
NC_035088.1	51789413	.	G	A	.	.	MAF_USDA=10.417
NC_035088.1	51789417	.	A	C	.	.	MAF_USDA=6.25
NC_035088.1	51789418	.	G	T	.	.	MAF_USDA=6.25
NC_035088.1	51789420	.	A	T	.	.	MAF_USDA=6.25
NC_035088.1	51789430	.	T	C	.	.	MAF_USDA=6.557
NC_035088.1	51789442	.	T	A	.	.	MAF_USDA=14.583
NC_035088.1	51789464	.	G	T	.	.	MAF_USDA=5.294
NC_035088.1	51789465	.	C	T	.	.	MAF_USDA=5.294
NC_035088.1	51789483	.	C	A	.	.	MAF_INRAE=36.842;MAF_USDA=14.583
NC_035088.1	51789513	.	T	A	.	.	MAF_INRAE=36.842;MAF_USDA=14.583
NC_035088.1	51789616	.	C	T	.	.	MAF_INRAE=18.987;MAF_USDA=32.941
NC_035088.1	51789652	.	C	T	.	.	MAF_INRAE=36.076;MAF_USDA=29.412
NC_035088.1	51789676	.	T	G	.	.	MAF_INRAE=46.203;MAF_USDA=17.059
NC_035088.1	51789738	.	G	C	.	.	MAF_INRAE=46.835;MAF_USDA=16.471
NC_035088.1	51789776	.	A	G	.	.	MAF_USDA=3.279
NC_035088.1	51789784	.	G	A	.	.	MAF_INRAE=10.0;MAF_USDA=1.639
NC_035088.1	51789810	.	T	C	.	.	MAF_INRAE=46.203;MAF_USDA=15.294
NC_035088.1	51789812	.	T	G	.	.	MAF_INRAE=49.167;MAF_USDA=15.294
NC_035088.1	51789837	.	C	G	.	.	MAF_USDA=4.167
NC_035088.1	51789851	.	C	T	.	.	MAF_INRAE=30.38;MAF_USDA=10.714
NC_035088.1	51789855	.	C	T	.	.	MAF_USDA=2.5
NC_035088.1	51789914	.	G	A	.	.	MAF_USDA=27.059
NC_035088.1	51789918	.	GCCCCA	GCCCCC	.	.	MAF_USDA=45.833
NC_035088.1	51789923	.	A	C	.	.	MAF_INRAE=34.81
NC_035088.1	51789942	.	G	T	.	.	MAF_INRAE=39.241;MAF_USDA=13.529
NC_035088.1	51789993	.	G	A	.	.	MAF_INRAE=30.38;MAF_USDA=10.588
NC_035088.1	51790029	.	A	G	.	.	MAF_INRAE=46.835;MAF_USDA=14.118
NC_035088.1	51790049	.	A	G	.	.	MAF_INRAE=46.835;MAF_USDA=14.118
NC_035088.1	51790093	.	A	C	.	.	MAF_INRAE=46.835;MAF_USDA=15.882
NC_035088.1	51790103	.	C	T	.	.	MAF_INRAE=31.013;MAF_USDA=9.412
NC_035088.1	51790127	.	C	T	.	.	MAF_USDA=2.941
NC_035088.1	51790210	.	G	A	.	.	MAF_INRAE=18.354;MAF_USDA=28.235
NC_035088.1	51790219	.	A	T	.	.	MAF_INRAE=46.835;MAF_USDA=15.294
NC_035088.1	51790244	.	T	G	.	.	MAF_INRAE=46.835;MAF_USDA=17.059
NC_035088.1	51790249	.	C	G	.	.	MAF_INRAE=39.241;MAF_USDA=14.118
NC_035088.1	51790252	.	T	G	.	.	MAF_USDA=1.639
NC_035088.1	51790267	.	A	C	.	.	MAF_INRAE=13.924;MAF_USDA=7.647
NC_035088.1	51790346	.	A	G	.	.	MAF_USDA=5.738
NC_035088.1	51790350	.	A	G	.	.	MAF_USDA=4.918
NC_035088.1	51790384	.	G	A	.	.	MAF_INRAE=5.263;MAF_USDA=5.294
NC_035088.1	51790462	.	C	A	.	.	MAF_USDA=1.639
NC_035088.1	51790469	.	C	A	.	.	MAF_USDA=4.918
NC_035088.1	51790475	.	C	T	.	.	MAF_INRAE=39.241;MAF_USDA=12.941
NC_035088.1	51790495	.	A	C	.	.	MAF_USDA=10.417
NC_035088.1	51790501	.	T	G	.	.	MAF_INRAE=46.835;MAF_USDA=13.529
NC_035088.1	51790559	.	C	T	.	.	MAF_USDA=1.639
NC_035088.1	51790560	.	A	T	.	.	MAF_USDA=2.941
NC_035088.1	51790589	.	T	C	.	.	MAF_INRAE=8.333
NC_035088.1	51790714	.	C	A	.	.	MAF_INRAE=10.0
NC_035088.1	51790742	.	C	A	.	.	MAF_INRAE=46.203;MAF_USDA=14.706
NC_035088.1	51790791	.	G	A	.	.	MAF_INRAE=10.127;MAF_USDA=1.786
NC_035088.1	51790792	.	C	T	.	.	MAF_INRAE=11.667;MAF_USDA=1.786
NC_035088.1	51790797	.	C	G	.	.	MAF_INRAE=46.835
NC_035088.1	51790848	.	G	T	.	.	MAF_INRAE=35.443;MAF_USDA=47.647
NC_035088.1	51790872	.	G	T	.	.	MAF_USDA=12.5
NC_035088.1	51790921	.	G	A	.	.	MAF_INRAE=39.241;MAF_USDA=14.118
NC_035088.1	51790940	.	T	A	.	.	MAF_USDA=4.098
NC_035088.1	51790953	.	T	G	.	.	MAF_INRAE=35.443;MAF_USDA=47.059
NC_035088.1	51791040	.	G	T	.	.	MAF_INRAE=8.228
NC_035088.1	51791099	.	G	A	.	.	MAF_INRAE=45.57;MAF_USDA=14.706
NC_035088.1	51791108	.	A	G	.	.	MAF_INRAE=35.443;MAF_USDA=47.059
NC_035088.1	51791111	.	C	G	.	.	MAF_INRAE=9.167;MAF_USDA=4.098
NC_035088.1	51791118	.	C	T	.	.	MAF_INRAE=18.987;MAF_USDA=11.176
NC_035088.1	51791146	.	C	T	.	.	MAF_INRAE=4.43
NC_035088.1	51791173	.	C	T	.	.	MAF_INRAE=18.354;MAF_USDA=16.471
NC_035088.1	51791237	.	C	T	.	.	MAF_INRAE=3.797
NC_035088.1	51791377	.	T	G	.	.	MAF_INRAE=18.354;MAF_USDA=31.765
NC_035088.1	51791398	.	C	T	.	.	MAF_USDA=5.294
NC_035088.1	51791401	.	G	T	.	.	MAF_USDA=2.353
NC_035088.1	51791402	.	C	T	.	.	MAF_USDA=2.353
NC_035088.1	51791439	.	A	G	.	.	MAF_INRAE=46.835;MAF_USDA=14.706
NC_035088.1	51791441	.	T	G	.	.	MAF_INRAE=50.0;MAF_USDA=14.706
NC_035088.1	51791479	.	G	A	.	.	MAF_USDA=4.706
NC_035088.1	51791554	.	GTTTTTTTTTTTG	GTTTTTTTTTTTT	.	.	MAF_USDA=14.583
NC_035088.1	51791562	.	T	G	.	.	MAF_INRAE=49.167
NC_035088.1	51791626	.	A	G	.	.	MAF_INRAE=34.81;MAF_USDA=47.024
NC_035088.1	51791629	.	A	G	.	.	MAF_INRAE=49.167;MAF_USDA=15.476
NC_035088.1	51791670	.	C	A	.	.	MAF_INRAE=46.203;MAF_USDA=15.294
NC_035088.1	51791687	.	G	T	.	.	MAF_INRAE=29.114;MAF_USDA=10.0
NC_035088.1	51791688	.	G	T	.	.	MAF_INRAE=28.333;MAF_USDA=10.0
NC_035088.1	51791690	.	G	A	.	.	MAF_USDA=5.294
NC_035088.1	51791783	.	T	C	.	.	MAF_INRAE=45.57;MAF_USDA=14.706
NC_035088.1	51791799	.	G	T	.	.	MAF_INRAE=10.833;MAF_USDA=3.279
NC_035088.1	51791822	.	C	T	.	.	MAF_INRAE=38.608;MAF_USDA=14.118
NC_035088.1	51791837	.	A	T	.	.	MAF_INRAE=8.228;MAF_USDA=3.529
NC_035088.1	51791840	.	G	T	.	.	MAF_USDA=3.529
NC_035088.1	51791868	.	C	T	.	.	MAF_INRAE=8.228;MAF_USDA=2.941
NC_035088.1	51791898	.	C	T	.	.	MAF_USDA=1.639
NC_035088.1	51791992	.	T	A	.	.	MAF_USDA=4.098
NC_035088.1	51792079	.	C	A	.	.	MAF_USDA=3.39
NC_035088.1	51792092	.	T	C	.	.	MAF_USDA=45.833
NC_035088.1	51792228	.	C	T	.	.	MAF_USDA=12.5
NC_035088.1	51792287	.	G	A	.	.	MAF_INRAE=8.333
NC_035088.1	51792318	.	C	T	.	.	MAF_INRAE=29.114;MAF_USDA=12.5
NC_035088.1	51792335	.	C	A	.	.	MAF_INRAE=36.709;MAF_USDA=11.765
NC_035088.1	51792341	.	G	A	.	.	MAF_USDA=1.639
NC_035088.1	51792526	.	T	C	.	.	MAF_USDA=43.75
NC_035088.1	51792569	.	A	T	.	.	MAF_USDA=47.917
NC_035088.1	51792808	.	A	G	.	.	MAF_USDA=4.118
NC_035088.1	51792832	.	G	T	.	.	MAF_USDA=22.917
NC_035088.1	51792864	.	T	G	.	.	MAF_INRAE=10.0;MAF_USDA=1.639
NC_035088.1	51792905	.	G	T	.	.	MAF_USDA=1.639
NC_035088.1	51792942	.	C	G	.	.	MAF_USDA=4.098
NC_035088.1	51792957	.	A	G	.	.	MAF_INRAE=38.608;MAF_USDA=12.941
NC_035088.1	51792968	.	A	C	.	.	MAF_USDA=1.639
NC_035088.1	51792989	.	T	C	.	.	MAF_USDA=1.639
NC_035088.1	51792990	.	T	G	.	.	MAF_INRAE=34.81;MAF_USDA=45.294
NC_035088.1	51792991	.	G	T	.	.	MAF_INRAE=32.5;MAF_USDA=45.882
NC_035088.1	51793020	.	T	C	.	.	MAF_USDA=18.824
NC_035088.1	51793043	.	A	T	.	.	MAF_INRAE=8.228;MAF_USDA=2.941
NC_035088.1	51793068	.	C	T	.	.	MAF_USDA=3.529
NC_035088.1	51793189	.	C	T	.	.	MAF_INRAE=39.241;MAF_USDA=13.095
NC_035088.1	51793199	.	G	T	.	.	MAF_INRAE=39.241;MAF_USDA=12.941
NC_035088.1	51793203	.	C	A	.	.	MAF_USDA=4.098
NC_035088.1	51793332	.	T	A	.	.	MAF_USDA=4.098
NC_035088.1	51793382	.	T	G	.	.	MAF_USDA=14.118
NC_035088.1	51793404	.	A	G	.	.	MAF_INRAE=46.835;MAF_USDA=15.294
NC_035088.1	51793416	.	G	A	.	.	MAF_INRAE=39.241;MAF_USDA=14.706
NC_035088.1	51793440	.	G	T	.	.	MAF_INRAE=46.203;MAF_USDA=15.294
NC_035088.1	51793515	.	C	A	.	.	MAF_USDA=4.167
NC_035088.1	51793583	.	G	A	.	.	MAF_INRAE=36.842;MAF_USDA=14.583
NC_035088.1	51793675	.	T	A	.	.	MAF_INRAE=31.013;MAF_USDA=22.917
NC_035088.1	51793676	.	T	A	.	.	MAF_INRAE=50.0;MAF_USDA=29.167
NC_035088.1	51793677	.	T	A	.	.	MAF_INRAE=1.667;MAF_USDA=39.583
NC_035088.1	51793690	.	T	A	.	.	MAF_INRAE=31.013;MAF_USDA=12.5
NC_035088.1	51793713	.	G	A	.	.	MAF_INRAE=46.835;MAF_USDA=14.706
NC_035088.1	51793804	.	C	T	.	.	MAF_INRAE=13.291;MAF_USDA=7.647
NC_035088.1	51793872	.	G	A	.	.	MAF_INRAE=10.0;MAF_USDA=1.639
NC_035088.1	51793902	.	C	A	.	.	MAF_INRAE=46.835;MAF_USDA=14.706
NC_035088.1	51793905	.	T	G	.	.	MAF_USDA=3.279
NC_035088.1	51793907	.	T	G	.	.	MAF_INRAE=8.228
NC_035088.1	51793909	.	G	C	.	.	MAF_INRAE=32.5;MAF_USDA=46.471
NC_035088.1	51793932	.	G	C	.	.	MAF_INRAE=18.354;MAF_USDA=27.059
NC_035088.1	51793947	.	T	G	.	.	MAF_INRAE=10.0;MAF_USDA=1.639
NC_035088.1	51793986	.	T	A	.	.	MAF_INRAE=36.076;MAF_USDA=44.118
NC_035088.1	51794076	.	C	A	.	.	MAF_USDA=3.279
NC_035088.1	51794110	.	G	A	.	.	MAF_INRAE=29.114;MAF_USDA=11.176
NC_035088.1	51794156	.	C	A	.	.	MAF_USDA=4.167
NC_035088.1	51794189	.	A	G	.	.	MAF_INRAE=3.333
NC_035088.1	51794200	.	G	A	.	.	MAF_USDA=4.098
NC_035088.1	51794208	.	G	A	.	.	MAF_USDA=3.279
NC_035088.1	51794297	.	C	A	.	.	MAF_INRAE=31.013;MAF_USDA=10.588
NC_035088.1	51794357	.	G	T	.	.	MAF_USDA=1.639
NC_035088.1	51794370	.	A	G	.	.	MAF_USDA=6.471
NC_035088.1	51794409	.	C	T	.	.	MAF_USDA=3.279
NC_035088.1	51794562	.	C	T	.	.	MAF_USDA=1.639
NC_035088.1	51794698	.	C	T	.	.	MAF_INRAE=8.228;MAF_USDA=2.353
NC_035088.1	51794699	.	G	A	.	.	MAF_USDA=1.639
NC_035088.1	51794829	.	C	T	.	.	MAF_INRAE=10.526;MAF_USDA=3.279
NC_035088.1	51794850	.	C	T	.	.	MAF_USDA=4.098
NC_035088.1	51794898	.	T	G	.	.	MAF_USDA=18.235
NC_035088.1	51794965	.	G	T	.	.	MAF_USDA=4.098
NC_035088.1	51794999	.	T	C	.	.	MAF_USDA=4.098
NC_035088.1	51795030	.	G	A	.	.	MAF_INRAE=10.127;MAF_USDA=4.167
NC_035088.1	51795062	.	G	A	.	.	MAF_USDA=6.471
NC_035088.1	51795135	.	T	C	.	.	MAF_USDA=3.529
NC_035088.1	51795168	.	G	A	.	.	MAF_INRAE=30.38;MAF_USDA=10.588
NC_035088.1	51795213	.	A	T	.	.	MAF_INRAE=31.013;MAF_USDA=10.588
NC_035088.1	51795216	.	A	C	.	.	MAF_INRAE=10.0
NC_035088.1	51795218	.	G	A	.	.	MAF_USDA=3.529
NC_035088.1	51795258	.	G	A	.	.	MAF_USDA=1.639
NC_035088.1	51795336	.	A	G	.	.	MAF_INRAE=34.81;MAF_USDA=40.588
NC_035088.1	51795356	.	C	T	.	.	MAF_INRAE=48.734;MAF_USDA=33.607
NC_035088.1	51795410	.	C	A	.	.	MAF_INRAE=31.667;MAF_USDA=12.941
NC_035088.1	51795411	.	T	C	.	.	MAF_INRAE=1.667;MAF_USDA=8.333
NC_035088.1	51795445	.	A	T	.	.	MAF_INRAE=34.81;MAF_USDA=45.294
NC_035088.1	51795638	.	C	A	.	.	MAF_INRAE=7.595;MAF_USDA=7.647
NC_035088.1	51795705	.	T	C	.	.	MAF_INRAE=35.443;MAF_USDA=44.706
NC_035088.1	51795761	.	A	G	.	.	MAF_INRAE=49.367;MAF_USDA=32.941
NC_035088.1	51795832	.	T	G	.	.	MAF_INRAE=4.43;MAF_USDA=14.706
NC_035088.1	51795879	.	C	T	.	.	MAF_INRAE=8.333
NC_035088.1	51795880	.	T	G	.	.	MAF_INRAE=14.557;MAF_USDA=5.738
NC_035088.1	51795897	.	A	C	.	.	MAF_INRAE=3.333
NC_035088.1	51795951	.	G	C	.	.	MAF_INRAE=48.734;MAF_USDA=31.765
NC_035088.1	51795968	.	G	T	.	.	MAF_INRAE=15.19;MAF_USDA=4.118
NC_035088.1	51795984	.	C	T	.	.	MAF_USDA=4.098
NC_035088.1	51795997	.	T	C	.	.	MAF_INRAE=48.734;MAF_USDA=32.353
NC_035088.1	51796048	.	G	T	.	.	MAF_INRAE=8.861;MAF_USDA=3.529
NC_035088.1	51796075	.	C	A	.	.	MAF_USDA=4.098
NC_035088.1	51796140	.	A	T	.	.	MAF_INRAE=50.0;MAF_USDA=32.941
NC_035088.1	51796153	.	C	A	.	.	MAF_INRAE=15.19;MAF_USDA=4.118
NC_035088.1	51796219	.	A	C	.	.	MAF_INRAE=49.367;MAF_USDA=32.941
NC_035088.1	51796233	.	T	G	.	.	MAF_INRAE=13.924;MAF_USDA=7.647
NC_035088.1	51796257	.	A	G	.	.	MAF_INRAE=13.924;MAF_USDA=7.647
NC_035088.1	51796260	.	C	T	.	.	MAF_INRAE=15.823;MAF_USDA=4.706
NC_035088.1	51796271	.	C	T	.	.	MAF_USDA=2.459
NC_035088.1	51796301	.	C	T	.	.	MAF_INRAE=31.013;MAF_USDA=13.529
NC_035088.1	51796337	.	A	G	.	.	MAF_INRAE=49.367;MAF_USDA=32.941
NC_035088.1	51796370	.	A	G	.	.	MAF_INRAE=34.81;MAF_USDA=43.529
NC_035088.1	51796475	.	A	G	.	.	MAF_USDA=1.639
NC_035088.1	51796487	.	A	T	.	.	MAF_INRAE=15.19;MAF_USDA=4.706
NC_035088.1	51796670	.	G	A	.	.	MAF_INRAE=30.38;MAF_USDA=10.0
NC_035088.1	51796701	.	C	G	.	.	MAF_USDA=1.639
NC_035088.1	51796787	.	C	T	.	.	MAF_USDA=4.098
NC_035088.1	51796813	.	G	A	.	.	MAF_INRAE=10.526;MAF_USDA=4.918
NC_035088.1	51796839	.	G	A	.	.	MAF_INRAE=49.367;MAF_USDA=32.353
NC_035088.1	51796841	.	G	A	.	.	MAF_USDA=4.098
NC_035088.1	51796891	.	A	G	.	.	MAF_INRAE=35.443;MAF_USDA=28.235
NC_035088.1	51796917	.	T	C	.	.	MAF_INRAE=4.43;MAF_USDA=14.706
NC_035088.1	51796940	.	A	G	.	.	MAF_INRAE=15.823;MAF_USDA=3.529
NC_035088.1	51796994	.	T	G	.	.	MAF_USDA=1.639
NC_035088.1	51797007	.	C	T	.	.	MAF_INRAE=4.43;MAF_USDA=14.706
NC_035088.1	51797042	.	T	G	.	.	MAF_INRAE=49.367;MAF_USDA=29.167
NC_035088.1	51797043	.	T	G	.	.	MAF_INRAE=46.667;MAF_USDA=29.167
NC_035088.1	51797049	.	T	A	.	.	MAF_INRAE=49.367;MAF_USDA=32.353
NC_035088.1	51797148	.	A	G	.	.	MAF_USDA=1.639
NC_035088.1	51797227	.	C	T	.	.	MAF_USDA=2.459
NC_035088.1	51797239	.	T	A	.	.	MAF_INRAE=34.81;MAF_USDA=50.0
NC_035088.1	51797297	.	C	A	.	.	MAF_INRAE=10.0
NC_035088.1	51797528	.	A	C	.	.	MAF_INRAE=42.405;MAF_USDA=45.294
NC_035088.1	51797541	.	C	T	.	.	MAF_USDA=1.639
NC_035088.1	51797550	.	G	A	.	.	MAF_INRAE=13.924;MAF_USDA=7.647
NC_035088.1	51797677	.	G	A	.	.	MAF_INRAE=34.81;MAF_USDA=34.706
NC_035088.1	51797706	.	C	A	.	.	MAF_INRAE=13.924;MAF_USDA=8.235
NC_035088.1	51797714	.	C	A	.	.	MAF_INRAE=26.582;MAF_USDA=31.176
NC_035088.1	51797829	.	C	A	.	.	MAF_INRAE=10.0
NC_035088.1	51797906	.	G	T	.	.	MAF_INRAE=8.228
NC_035088.1	51797920	.	T	C	.	.	MAF_USDA=4.098
NC_035088.1	51797954	.	T	A	.	.	MAF_INRAE=13.333;MAF_USDA=11.176
NC_035088.1	51797982	.	G	T	.	.	MAF_INRAE=10.0
NC_035088.1	51798011	.	A	G	.	.	MAF_INRAE=43.038;MAF_USDA=45.833
NC_035088.1	51798160	.	A	T	.	.	MAF_USDA=4.098
NC_035088.1	51798222	.	C	A	.	.	MAF_INRAE=42.405;MAF_USDA=44.118
NC_035088.1	51798225	.	T	C	.	.	MAF_INRAE=42.5;MAF_USDA=44.118
NC_035088.1	51798226	.	T	A	.	.	MAF_INRAE=42.5;MAF_USDA=44.118
NC_035088.1	51798359	.	C	A	.	.	MAF_USDA=4.098
NC_035088.1	51798413	.	G	T	.	.	MAF_USDA=1.765
NC_035088.1	51798415	.	T	A	.	.	MAF_INRAE=10.0
NC_035088.1	51798419	.	A	C	.	.	MAF_INRAE=31.013;MAF_USDA=12.941
NC_035088.1	51798452	.	A	C	.	.	MAF_INRAE=26.582;MAF_USDA=31.176
NC_035088.1	51798579	.	C	T	.	.	MAF_INRAE=8.228;MAF_USDA=3.529
NC_035088.1	51798581	.	G	T	.	.	MAF_USDA=4.098
NC_035088.1	51798716	.	T	C	.	.	MAF_USDA=10.0
NC_035088.1	51798759	.	G	T	.	.	MAF_INRAE=10.0
NC_035088.1	51798791	.	C	A	.	.	MAF_USDA=1.765
NC_035088.1	51799086	.	C	A	.	.	MAF_INRAE=30.38;MAF_USDA=13.529
NC_035088.1	51799261	.	C	T	.	.	MAF_INRAE=31.013;MAF_USDA=10.588
NC_035088.1	51799272	.	G	A	.	.	MAF_INRAE=31.013;MAF_USDA=10.0
NC_035088.1	51799436	.	T	C	.	.	MAF_INRAE=34.81;MAF_USDA=44.118
NC_035088.1	51799456	.	C	A	.	.	MAF_USDA=1.765
NC_035088.1	51799499	.	G	A	.	.	MAF_USDA=4.098
NC_035088.1	51799583	.	G	A	.	.	MAF_INRAE=31.013;MAF_USDA=10.588
NC_035088.1	51799644	.	G	C	.	.	MAF_INRAE=31.013;MAF_USDA=13.69
NC_035088.1	51799703	.	T	C	.	.	MAF_INRAE=9.167;MAF_USDA=7.059
NC_035088.1	51799757	.	T	A	.	.	MAF_USDA=3.529
NC_035088.1	51799807	.	G	A	.	.	MAF_INRAE=31.013;MAF_USDA=10.588
NC_035088.1	51799875	.	C	T	.	.	MAF_INRAE=25.949;MAF_USDA=30.588
NC_035088.1	51799945	.	A	C	.	.	MAF_USDA=2.459
NC_035088.1	51799989	.	G	T	.	.	MAF_USDA=5.882
NC_035088.1	51800003	.	T	G	.	.	MAF_INRAE=10.759
NC_035088.1	51800028	.	C	T	.	.	MAF_USDA=4.118
NC_035088.1	51800073	.	C	A	.	.	MAF_USDA=1.639
NC_035088.1	51800150	.	C	T	.	.	MAF_USDA=5.294
NC_035088.1	51800165	.	T	A	.	.	MAF_INRAE=42.105;MAF_USDA=44.118
NC_035088.1	51800175	.	T	G	.	.	MAF_USDA=4.098
NC_035088.1	51800225	.	T	G	.	.	MAF_INRAE=4.43;MAF_USDA=8.824
NC_035088.1	51800380	.	A	T	.	.	MAF_USDA=1.639
NC_035088.1	51800487	.	A	T	.	.	MAF_INRAE=42.405;MAF_USDA=43.529
NC_035088.1	51800527	.	A	T	.	.	MAF_INRAE=43.038;MAF_USDA=43.452
NC_035088.1	51800635	.	G	A	.	.	MAF_USDA=4.706
NC_035088.1	51800822	.	T	C	.	.	MAF_USDA=2.083
NC_035088.1	51800841	.	G	A	.	.	MAF_INRAE=26.582;MAF_USDA=30.0
NC_035088.1	51801080	.	G	C	.	.	MAF_INRAE=13.924;MAF_USDA=7.647
NC_035088.1	51801094	.	A	G	.	.	MAF_INRAE=43.038;MAF_USDA=44.118
NC_035088.1	51801103	.	T	G	.	.	MAF_INRAE=3.797;MAF_USDA=14.118
NC_035088.1	51801198	.	T	A	.	.	MAF_USDA=3.279
NC_035088.1	51801213	.	A	C	.	.	MAF_INRAE=43.038;MAF_USDA=47.917
NC_035088.1	51801229	.	C	A	.	.	MAF_INRAE=8.228;MAF_USDA=2.941
NC_035088.1	51801327	.	T	G	.	.	MAF_INRAE=42.405;MAF_USDA=42.353
NC_035088.1	51801400	.	TGATTT	TGATTG	.	.	MAF_USDA=30.435
NC_035088.1	51801405	.	T	G	.	.	MAF_INRAE=34.81
NC_035088.1	51801416	.	A	G	.	.	MAF_INRAE=8.228
NC_035088.1	51801528	.	A	C	.	.	MAF_USDA=5.738
NC_035088.1	51801580	.	C	T	.	.	MAF_USDA=4.098
NC_035088.1	51801608	.	G	T	.	.	MAF_INRAE=8.228;MAF_USDA=3.529
NC_035088.1	51801621	.	C	T	.	.	MAF_INRAE=10.0
NC_035088.1	51801642	.	T	G	.	.	MAF_USDA=6.25
NC_035088.1	51801653	.	C	A	.	.	MAF_INRAE=8.228;MAF_USDA=2.083
NC_035088.1	51801701	.	C	T	.	.	MAF_USDA=1.639
NC_035088.1	51801732	.	G	T	.	.	MAF_INRAE=31.646;MAF_USDA=14.706
NC_035088.1	51801738	.	A	G	.	.	MAF_INRAE=34.81;MAF_USDA=42.353
NC_035088.1	51801740	.	G	A	.	.	MAF_USDA=1.639
NC_035088.1	51801751	.	A	G	.	.	MAF_INRAE=42.405;MAF_USDA=42.353
NC_035088.1	51801793	.	G	A	.	.	MAF_USDA=1.667
NC_035088.1	51801813	.	C	T	.	.	MAF_USDA=3.333
NC_035088.1	51801845	.	G	A	.	.	MAF_INRAE=42.405;MAF_USDA=44.118
NC_035088.1	51801855	.	C	T	.	.	MAF_INRAE=31.013;MAF_USDA=12.941
NC_035088.1	51801892	.	C	T	.	.	MAF_INRAE=10.0
NC_035088.1	51801894	.	G	A	.	.	MAF_USDA=1.639
NC_035088.1	51801966	.	C	T	.	.	MAF_USDA=2.459
NC_035088.1	51801969	.	C	T	.	.	MAF_INRAE=1.667
NC_035088.1	51801970	.	A	G	.	.	MAF_INRAE=34.81;MAF_USDA=44.118
NC_035088.1	51802011	.	G	T	.	.	MAF_USDA=1.639
NC_035088.1	51802020	.	C	G	.	.	MAF_USDA=1.639
NC_035088.1	51802034	.	C	T	.	.	MAF_INRAE=13.924;MAF_USDA=7.647
NC_035088.1	51802074	.	A	G	.	.	MAF_USDA=2.459
NC_035088.1	51802111	.	G	A	.	.	MAF_USDA=1.639
NC_035088.1	51802127	.	C	T	.	.	MAF_INRAE=31.013;MAF_USDA=10.0
NC_035088.1	51802161	.	A	C	.	.	MAF_INRAE=10.0;MAF_USDA=6.557
NC_035088.1	51802195	.	C	A	.	.	MAF_USDA=1.639
NC_035088.1	51802227	.	G	T	.	.	MAF_INRAE=31.013;MAF_USDA=10.0
NC_035088.1	51802249	.	G	A	.	.	MAF_INRAE=10.0
NC_035088.1	51802297	.	T	A	.	.	MAF_INRAE=41.772;MAF_USDA=43.529
NC_035088.1	51802376	.	C	T	.	.	MAF_INRAE=42.405;MAF_USDA=43.529
NC_035088.1	51802427	.	T	C	.	.	MAF_INRAE=9.167
NC_035088.1	51802477	.	G	T	.	.	MAF_USDA=4.098
NC_035088.1	51802489	.	C	A	.	.	MAF_INRAE=31.646;MAF_USDA=15.294
NC_035088.1	51802673	.	C	A	.	.	MAF_USDA=1.639
NC_035088.1	51802729	.	A	G	.	.	MAF_USDA=18.824
NC_035088.1	51802771	.	T	C	.	.	MAF_INRAE=3.797;MAF_USDA=4.098
NC_035088.1	51802844	.	C	T	.	.	MAF_USDA=4.706
NC_035088.1	51802872	.	G	A	.	.	MAF_USDA=2.459
NC_035088.1	51802928	.	T	C	.	.	MAF_INRAE=6.962
NC_035088.1	51803095	.	C	T	.	.	MAF_INRAE=31.646;MAF_USDA=15.294
NC_035088.1	51803108	.	G	C	.	.	MAF_USDA=3.529
NC_035088.1	51803109	.	A	T	.	.	MAF_USDA=3.529
NC_035088.1	51803110	.	C	G	.	.	MAF_USDA=44.706
NC_035088.1	51803125	.	A	T	.	.	MAF_USDA=4.706
NC_035088.1	51803186	.	C	T	.	.	MAF_USDA=2.459
NC_035088.1	51803334	.	G	C	.	.	MAF_INRAE=13.924;MAF_USDA=13.529
NC_035088.1	51803382	.	C	A	.	.	MAF_USDA=1.639
NC_035088.1	51803532	.	C	T	.	.	MAF_USDA=1.639
NC_035088.1	51803588	.	A	T	.	.	MAF_INRAE=36.709;MAF_USDA=10.588
NC_035088.1	51803668	.	T	C	.	.	MAF_INRAE=3.797;MAF_USDA=20.588
NC_035088.1	51803681	.	G	A	.	.	MAF_USDA=2.459
NC_035088.1	51803719	.	A	C	.	.	MAF_INRAE=46.203;MAF_USDA=45.294
NC_035088.1	51803727	.	G	A	.	.	MAF_INRAE=39.873;MAF_USDA=45.294
NC_035088.1	51803755	.	G	C	.	.	MAF_USDA=3.279
NC_035088.1	51803860	.	A	G	.	.	MAF_INRAE=46.835;MAF_USDA=46.471
NC_035088.1	51803881	.	A	G	.	.	MAF_INRAE=47.468;MAF_USDA=45.294
NC_035088.1	51803882	.	C	A	.	.	MAF_INRAE=47.5;MAF_USDA=45.882
NC_035088.1	51804065	.	T	C	.	.	MAF_INRAE=33.544
NC_035088.1	51804244	.	G	T	.	.	MAF_USDA=1.639
NC_035088.1	51804251	.	T	A	.	.	MAF_USDA=3.279
NC_035088.1	51804266	.	G	A	.	.	MAF_INRAE=31.013;MAF_USDA=10.588
NC_035088.1	51804282	.	C	T	.	.	MAF_INRAE=46.835;MAF_USDA=50.0
NC_035088.1	51804305	.	C	A	.	.	MAF_USDA=5.882
NC_035088.1	51804365	.	C	A	.	.	MAF_USDA=4.098
NC_035088.1	51804780	.	T	C	.	.	MAF_INRAE=46.835;MAF_USDA=45.294
NC_035088.1	51804835	.	A	G	.	.	MAF_USDA=4.706
NC_035088.1	51805050	.	C	G	.	.	MAF_USDA=3.529
NC_035088.1	51805236	.	G	A	.	.	MAF_INRAE=46.835;MAF_USDA=45.294
NC_035088.1	51805295	.	C	T	.	.	MAF_INRAE=46.835;MAF_USDA=44.118
NC_035088.1	51805296	.	T	C	.	.	MAF_INRAE=46.667;MAF_USDA=44.118
NC_035088.1	51805342	.	T	G	.	.	MAF_INRAE=10.0
NC_035088.1	51805357	.	G	T	.	.	MAF_INRAE=29.747;MAF_USDA=13.529
NC_035088.1	51805518	.	G	T	.	.	MAF_INRAE=8.228;MAF_USDA=3.529
NC_035088.1	51805596	.	G	T	.	.	MAF_INRAE=8.228;MAF_USDA=3.529
NC_035088.1	51805636	.	C	A	.	.	MAF_INRAE=31.646;MAF_USDA=15.294
NC_035088.1	51805668	.	G	A	.	.	MAF_USDA=21.429
NC_035088.1	51805684	.	A	G	.	.	MAF_USDA=1.667
NC_035088.1	51805699	.	G	T	.	.	MAF_USDA=1.724
NC_035088.1	51805700	.	T	G	.	.	MAF_USDA=1.695
NC_035088.1	51805702	.	T	C	.	.	MAF_USDA=2.542
NC_035088.1	51808707	.	T	G	.	.	MAF_INRAE=47.368;MAF_USDA=42.353
NC_035088.1	51808709	.	A	C	.	.	MAF_USDA=3.279
NC_035088.1	51808752	.	T	A	.	.	MAF_USDA=4.098
NC_035088.1	51808769	.	G	A	.	.	MAF_USDA=4.706
NC_035088.1	51808830	.	T	A	.	.	MAF_INRAE=31.013;MAF_USDA=15.294
NC_035088.1	51808856	.	T	G	.	.	MAF_USDA=3.279
NC_035088.1	51809021	.	C	T	.	.	MAF_USDA=4.098
NC_035088.1	51809106	.	C	T	.	.	MAF_INRAE=13.924;MAF_USDA=14.118
NC_035088.1	51809176	.	T	C	.	.	MAF_INRAE=34.81;MAF_USDA=31.176
NC_035088.1	51809264	.	G	A	.	.	MAF_USDA=2.459
NC_035088.1	51809295	.	G	A	.	.	MAF_INRAE=14.557;MAF_USDA=12.353
NC_035088.1	51809344	.	G	T	.	.	MAF_USDA=1.639
NC_035088.1	51809354	.	A	T	.	.	MAF_INRAE=7.595;MAF_USDA=42.353
NC_035088.1	51809380	.	G	T	.	.	MAF_INRAE=15.19;MAF_USDA=47.059
NC_035088.1	51809498	.	C	T	.	.	MAF_USDA=3.279
NC_035088.1	51809533	.	C	T	.	.	MAF_INRAE=46.203;MAF_USDA=48.235
NC_035088.1	51809560	.	A	C	.	.	MAF_USDA=4.098
NC_035088.1	51809566	.	G	T	.	.	MAF_USDA=2.459
NC_035088.1	51809645	.	T	C	.	.	MAF_USDA=10.0
NC_035088.1	51809670	.	C	T	.	.	MAF_INRAE=30.38;MAF_USDA=10.588
NC_035088.1	51809709	.	A	G	.	.	MAF_INRAE=15.823;MAF_USDA=44.706
NC_035088.1	51809737	.	G	T	.	.	MAF_USDA=3.529
NC_035088.1	51809763	.	G	A	.	.	MAF_INRAE=15.19;MAF_USDA=48.235
NC_035088.1	51809816	.	C	T	.	.	MAF_USDA=1.765
NC_035088.1	51809832	.	T	G	.	.	MAF_INRAE=22.152;MAF_USDA=45.882
NC_035088.1	51809861	.	G	A	.	.	MAF_USDA=3.529
NC_035088.1	51809881	.	G	T	.	.	MAF_USDA=2.459
NC_035088.1	51809891	.	T	A	.	.	MAF_INRAE=37.975;MAF_USDA=41.765
NC_035088.1	51809900	.	A	T	.	.	MAF_INRAE=7.595;MAF_USDA=48.235
NC_035088.1	51809932	.	A	C	.	.	MAF_USDA=1.639
NC_035088.1	51809940	.	G	A	.	.	MAF_INRAE=11.392;MAF_USDA=4.118
NC_035088.1	51810010	.	C	T	.	.	MAF_INRAE=1.667
NC_035088.1	51810012	.	A	T	.	.	MAF_USDA=8.333
NC_035088.1	51810037	.	A	C	.	.	MAF_USDA=16.667
NC_035088.1	51810048	.	C	T	.	.	MAF_INRAE=49.167;MAF_USDA=33.529
NC_035088.1	51810058	.	G	A	.	.	MAF_INRAE=18.333;MAF_USDA=50.0
NC_035088.1	51810065	.	C	G	.	.	MAF_USDA=4.706
NC_035088.1	51810080	.	G	A	.	.	MAF_USDA=4.762
NC_035088.1	51810157	.	T	G	.	.	MAF_USDA=1.667
NC_035088.1	51810206	.	A	G	.	.	MAF_INRAE=7.595;MAF_USDA=39.759
NC_035088.1	51810327	.	T	A	.	.	MAF_USDA=12.5
NC_035088.1	51810337	.	G	A	.	.	MAF_USDA=2.083
NC_035088.1	51810341	.	A	G	.	.	MAF_USDA=4.167
NC_035088.1	51810378	.	A	G	.	.	MAF_INRAE=9.167;MAF_USDA=2.083
NC_035088.1	51810380	.	A	T	.	.	MAF_INRAE=25.833;MAF_USDA=46.988
NC_035088.1	51810465	.	A	T	.	.	MAF_USDA=33.333
NC_035088.1	51810517	.	T	G	.	.	MAF_USDA=20.833
NC_035088.1	51810592	.	C	T	.	.	MAF_USDA=25.0
NC_035088.1	51810725	.	C	T	.	.	MAF_USDA=35.417
NC_035088.1	51810734	.	T	A	.	.	MAF_USDA=33.333
NC_035088.1	51810912	.	A	G	.	.	MAF_USDA=25.0
NC_035088.1	51810936	.	G	A	.	.	MAF_USDA=4.167
NC_035088.1	51810989	.	G	T	.	.	MAF_USDA=2.083
NC_035088.1	51811102	.	T	G	.	.	MAF_INRAE=34.81;MAF_USDA=47.917
NC_035088.1	51811294	.	G	A	.	.	MAF_USDA=5.882
NC_035088.1	51811632	.	T	G	.	.	MAF_INRAE=15.19;MAF_USDA=39.412
NC_035088.1	51811834	.	G	A	.	.	MAF_USDA=1.639
NC_035088.1	51811872	.	C	T	.	.	MAF_USDA=8.235
NC_035088.1	51812058	.	A	G	.	.	MAF_USDA=8.235
NC_035088.1	51812068	.	G	T	.	.	MAF_INRAE=31.646;MAF_USDA=15.882
NC_035088.1	51812099	.	G	T	.	.	MAF_USDA=1.639
NC_035088.1	51812109	.	G	A	.	.	MAF_USDA=7.647
NC_035088.1	51812184	.	A	C	.	.	MAF_INRAE=15.19;MAF_USDA=39.412
NC_035088.1	51812186	.	A	C	.	.	MAF_INRAE=18.333;MAF_USDA=39.412
NC_035088.1	51812251	.	G	T	.	.	MAF_INRAE=31.013;MAF_USDA=10.588
NC_035088.1	51812365	.	G	C	.	.	MAF_INRAE=10.0;MAF_USDA=1.639
NC_035088.1	51812395	.	C	T	.	.	MAF_USDA=7.647
NC_035088.1	51812397	.	G	C	.	.	MAF_USDA=8.235
NC_035088.1	51812406	.	T	C	.	.	MAF_USDA=7.647
NC_035088.1	51812452	.	T	G	.	.	MAF_USDA=4.098
NC_035088.1	51812624	.	T	A	.	.	MAF_INRAE=4.167;MAF_USDA=7.377
NC_035088.1	51812692	.	T	A	.	.	MAF_USDA=7.059
NC_035088.1	51812804	.	A	G	.	.	MAF_INRAE=8.228;MAF_USDA=5.294
NC_035088.1	51812823	.	A	T	.	.	MAF_USDA=7.647
NC_035088.1	51812826	.	A	G	.	.	MAF_USDA=1.639
NC_035088.1	51812906	.	G	A	.	.	MAF_USDA=4.706
NC_035088.1	51813062	.	G	A	.	.	MAF_INRAE=4.43
NC_035088.1	51813189	.	G	A	.	.	MAF_USDA=4.706
NC_035088.1	51813208	.	C	A	.	.	MAF_INRAE=48.734;MAF_USDA=33.529
NC_035088.1	51813271	.	A	C	.	.	MAF_INRAE=13.924;MAF_USDA=11.176
NC_035088.1	51813347	.	A	T	.	.	MAF_INRAE=18.333;MAF_USDA=49.412
NC_035088.1	51813375	.	G	T	.	.	MAF_USDA=3.279
NC_035088.1	51813424	.	T	A	.	.	MAF_INRAE=13.924;MAF_USDA=7.647
NC_035088.1	51813539	.	C	A	.	.	MAF_INRAE=27.5;MAF_USDA=15.294
NC_035088.1	51813572	.	C	T	.	.	MAF_USDA=7.647
NC_035088.1	51813610	.	C	G	.	.	MAF_USDA=18.75
NC_035088.1	51813712	.	A	G	.	.	MAF_USDA=1.765
NC_035088.1	51813718	.	C	T	.	.	MAF_USDA=7.059
NC_035088.1	51813770	.	C	A	.	.	MAF_USDA=4.118
NC_035088.1	51813825	.	C	A	.	.	MAF_USDA=1.765
NC_035088.1	51813943	.	A	T	.	.	MAF_USDA=4.706
NC_035088.1	51813953	.	A	T	.	.	MAF_USDA=7.059
NC_035088.1	51813989	.	T	C	.	.	MAF_USDA=5.882
NC_035088.1	51813991	.	T	C	.	.	MAF_USDA=7.059
NC_035088.1	51814070	.	T	C	.	.	MAF_USDA=2.459
NC_035088.1	51814111	.	C	T	.	.	MAF_INRAE=31.013;MAF_USDA=12.295
NC_035088.1	51814167	.	T	C	.	.	MAF_USDA=20.588
NC_035088.1	51814232	.	T	A	.	.	MAF_USDA=2.459
NC_035088.1	51814351	.	T	C	.	.	MAF_INRAE=8.228;MAF_USDA=2.083
NC_035088.1	51814428	.	C	T	.	.	MAF_INRAE=13.924;MAF_USDA=9.412
NC_035088.1	51814445	.	A	C	.	.	MAF_INRAE=1.667
NC_035088.1	51814471	.	A	T	.	.	MAF_USDA=8.333
NC_035088.1	51814479	.	G	T	.	.	MAF_INRAE=13.924;MAF_USDA=17.059
NC_035088.1	51814523	.	G	T	.	.	MAF_USDA=8.235
NC_035088.1	51814538	.	A	T	.	.	MAF_USDA=5.882
NC_035088.1	51814545	.	C	T	.	.	MAF_USDA=4.167
NC_035088.1	51814577	.	A	G	.	.	MAF_USDA=7.059
NC_035088.1	51814662	.	A	G	.	.	MAF_USDA=7.647
NC_035088.1	51814850	.	A	T	.	.	MAF_USDA=8.235
NC_035088.1	51814880	.	G	A	.	.	MAF_INRAE=4.167
NC_035088.1	51814987	.	G	C	.	.	MAF_USDA=4.098
NC_035088.1	51815030	.	C	T	.	.	MAF_USDA=4.918
NC_035088.1	51815133	.	T	G	.	.	MAF_USDA=7.647
NC_035088.1	51815151	.	T	A	.	.	MAF_USDA=4.118
NC_035088.1	51815172	.	C	A	.	.	MAF_USDA=7.647
NC_035088.1	51815191	.	G	A	.	.	MAF_USDA=8.235
NC_035088.1	51815435	.	T	G	.	.	MAF_INRAE=13.924;MAF_USDA=7.059
NC_035088.1	51815436	.	C	A	.	.	MAF_INRAE=1.667;MAF_USDA=2.353
NC_035088.1	51815525	.	C	A	.	.	MAF_USDA=10.417
NC_035088.1	51815527	.	T	C	.	.	MAF_USDA=2.083
NC_035088.1	51815605	.	T	A	.	.	MAF_USDA=6.024
NC_035088.1	51815753	.	C	T	.	.	MAF_USDA=3.279
NC_035088.1	51815779	.	C	T	.	.	MAF_INRAE=10.526
NC_035088.1	51815915	.	C	A	.	.	MAF_USDA=9.412
NC_035088.1	51815921	.	T	G	.	.	MAF_INRAE=31.646;MAF_USDA=12.353
NC_035088.1	51816014	.	C	T	.	.	MAF_INRAE=8.228
NC_035088.1	51816075	.	T	G	.	.	MAF_USDA=1.639
NC_035088.1	51816082	.	C	T	.	.	MAF_USDA=7.647
NC_035088.1	51816140	.	A	T	.	.	MAF_USDA=6.471
NC_035088.1	51816152	.	C	T	.	.	MAF_INRAE=11.392;MAF_USDA=14.583
NC_035088.1	51816305	.	A	T	.	.	MAF_INRAE=31.646;MAF_USDA=14.706
NC_035088.1	51816333	.	A	G	.	.	MAF_INRAE=31.013;MAF_USDA=11.176
NC_035088.1	51816368	.	C	A	.	.	MAF_INRAE=1.667
NC_035088.1	51816394	.	A	C	.	.	MAF_USDA=7.647
NC_035088.1	51816399	.	T	A	.	.	MAF_USDA=2.459
NC_035088.1	51816449	.	C	T	.	.	MAF_USDA=1.639
NC_035088.1	51816540	.	C	T	.	.	MAF_USDA=4.167
NC_035088.1	51816569	.	A	G	.	.	MAF_INRAE=31.013;MAF_USDA=24.118
NC_035088.1	51816773	.	T	C	.	.	MAF_INRAE=31.013;MAF_USDA=15.294
NC_035088.1	51816800	.	C	A	.	.	MAF_INRAE=31.013;MAF_USDA=15.294
NC_035088.1	51816824	.	A	C	.	.	MAF_USDA=3.279
NC_035088.1	51816849	.	A	C	.	.	MAF_INRAE=41.772;MAF_USDA=39.412
NC_035088.1	51816880	.	G	T	.	.	MAF_INRAE=10.526;MAF_USDA=13.529
NC_035088.1	51816939	.	A	T	.	.	MAF_USDA=3.279
NC_035088.1	51817065	.	G	T	.	.	MAF_INRAE=31.013;MAF_USDA=14.706
NC_035088.1	51817067	.	A	T	.	.	MAF_INRAE=30.833;MAF_USDA=10.0
NC_035088.1	51817071	.	A	G	.	.	MAF_INRAE=13.924;MAF_USDA=11.765
NC_035088.1	51817072	.	T	G	.	.	MAF_INRAE=31.013;MAF_USDA=14.706
NC_035088.1	51817320	.	G	A	.	.	MAF_INRAE=30.38;MAF_USDA=12.941
NC_035088.1	51817332	.	A	G	.	.	MAF_INRAE=30.38;MAF_USDA=16.471
NC_035088.1	51817347	.	G	A	.	.	MAF_INRAE=6.962
NC_035088.1	51817438	.	T	C	.	.	MAF_USDA=3.279
NC_035088.1	51817496	.	A	G	.	.	MAF_USDA=3.279
NC_035088.1	51817633	.	A	G	.	.	MAF_INRAE=29.747;MAF_USDA=15.294
NC_035088.1	51817648	.	G	C	.	.	MAF_INRAE=1.667
NC_035088.1	51817653	.	C	T	.	.	MAF_USDA=4.918
NC_035088.1	51817654	.	G	A	.	.	MAF_USDA=4.167
NC_035088.1	51817728	.	C	A	.	.	MAF_INRAE=30.38;MAF_USDA=15.294
NC_035088.1	51817730	.	A	T	.	.	MAF_USDA=4.098
NC_035088.1	51817760	.	T	G	.	.	MAF_INRAE=10.526;MAF_USDA=8.197
NC_035088.1	51817841	.	T	G	.	.	MAF_INRAE=10.833;MAF_USDA=7.377
NC_035088.1	51817982	.	G	T	.	.	MAF_USDA=3.279
NC_035088.1	51817999	.	G	A	.	.	MAF_INRAE=32.278;MAF_USDA=15.882
NC_035088.1	51818000	.	C	T	.	.	MAF_INRAE=10.526;MAF_USDA=4.098
NC_035088.1	51818003	.	G	C	.	.	MAF_USDA=3.279
NC_035088.1	51818050	.	G	A	.	.	MAF_USDA=8.333
NC_035088.1	51818117	.	G	C	.	.	MAF_INRAE=31.013;MAF_USDA=12.941
NC_035088.1	51818119	.	G	C	.	.	MAF_INRAE=30.833;MAF_USDA=12.941
NC_035088.1	51818123	.	G	C	.	.	MAF_INRAE=30.833;MAF_USDA=12.941
NC_035088.1	51818138	.	C	A	.	.	MAF_USDA=4.098
NC_035088.1	51818141	.	G	T	.	.	MAF_USDA=5.882
NC_035088.1	51818166	.	G	A	.	.	MAF_INRAE=31.013;MAF_USDA=10.0
NC_035088.1	51818268	.	G	A	.	.	MAF_INRAE=30.833;MAF_USDA=12.5
NC_035088.1	51818314	.	A	T	.	.	MAF_INRAE=10.127
NC_035088.1	51818367	.	C	A	.	.	MAF_INRAE=31.646;MAF_USDA=15.294
NC_035088.1	51818371	.	A	G	.	.	MAF_USDA=4.098
NC_035088.1	51818417	.	G	A	.	.	MAF_INRAE=31.013;MAF_USDA=15.882
NC_035088.1	51818418	.	A	C	.	.	MAF_INRAE=30.833;MAF_USDA=15.882
NC_035088.1	51818482	.	G	A	.	.	MAF_USDA=2.459
NC_035088.1	51818492	.	C	G	.	.	MAF_INRAE=30.38;MAF_USDA=10.588
NC_035088.1	51818522	.	T	A	.	.	MAF_INRAE=9.167;MAF_USDA=6.557
NC_035088.1	51818537	.	A	T	.	.	MAF_USDA=4.098
NC_035088.1	51818637	.	A	G	.	.	MAF_USDA=1.639
NC_035088.1	51818680	.	G	T	.	.	MAF_USDA=4.098
NC_035088.1	51818701	.	A	G	.	.	MAF_INRAE=31.013;MAF_USDA=15.294
NC_035088.1	51818815	.	C	T	.	.	MAF_USDA=4.098
NC_035088.1	51818822	.	C	T	.	.	MAF_USDA=5.882
NC_035088.1	51818858	.	G	A	.	.	MAF_INRAE=6.962;MAF_USDA=10.588
NC_035088.1	51818974	.	A	G	.	.	MAF_INRAE=31.013;MAF_USDA=9.412
NC_035088.1	51819173	.	T	C	.	.	MAF_INRAE=31.013;MAF_USDA=11.765
NC_035088.1	51819366	.	T	C	.	.	MAF_INRAE=14.557;MAF_USDA=12.353
NC_035088.1	51819424	.	A	G	.	.	MAF_INRAE=31.646;MAF_USDA=15.294
NC_035088.1	51819531	.	G	T	.	.	MAF_INRAE=6.962
NC_035088.1	51819532	.	T	G	.	.	MAF_INRAE=7.5
NC_035088.1	51819700	.	T	G	.	.	MAF_USDA=1.639
NC_035088.1	51819762	.	T	A	.	.	MAF_USDA=1.639
NC_035088.1	51819894	.	C	T	.	.	MAF_INRAE=31.667;MAF_USDA=10.588
NC_035088.1	51819916	.	T	C	.	.	MAF_INRAE=5.0;MAF_USDA=8.824
NC_035088.1	51819928	.	T	A	.	.	MAF_INRAE=4.43;MAF_USDA=30.588
NC_035088.1	51819957	.	T	G	.	.	MAF_USDA=1.639
NC_035088.1	51819993	.	C	T	.	.	MAF_INRAE=1.667;MAF_USDA=3.279
NC_035088.1	51820010	.	C	T	.	.	MAF_INRAE=1.667;MAF_USDA=3.279
NC_035088.1	51820038	.	T	C	.	.	MAF_USDA=1.639
NC_035088.1	51820064	.	G	T	.	.	MAF_USDA=9.412
NC_035088.1	51820092	.	A	G	.	.	MAF_INRAE=41.772;MAF_USDA=28.235
NC_035088.1	51820182	.	A	C	.	.	MAF_INRAE=38.608;MAF_USDA=23.214
NC_035088.1	51820191	.	G	A	.	.	MAF_USDA=3.333
NC_035088.1	51820197	.	C	T	.	.	MAF_INRAE=1.667;MAF_USDA=2.459
NC_035088.1	51820198	.	C	T	.	.	MAF_INRAE=38.608;MAF_USDA=22.941
NC_035088.1	51820233	.	G	T	.	.	MAF_INRAE=6.962;MAF_USDA=10.0
NC_035088.1	51820241	.	T	C	.	.	MAF_INRAE=39.241;MAF_USDA=21.765
NC_035088.1	51820442	.	T	A	.	.	MAF_USDA=1.765
NC_035088.1	51821084	.	A	C	.	.	MAF_INRAE=1.667;MAF_USDA=7.059
NC_035088.1	51821121	.	C	T	.	.	MAF_INRAE=1.667;MAF_USDA=3.279
NC_035088.1	51821218	.	G	A	.	.	MAF_USDA=1.639
NC_035088.1	51821343	.	G	A	.	.	MAF_INRAE=31.013;MAF_USDA=10.588
NC_035088.1	51821386	.	C	A	.	.	MAF_INRAE=1.667;MAF_USDA=4.918
NC_035088.1	51821389	.	TTATATA	TTATATC	.	.	MAF_USDA=35.417
NC_035088.1	51821395	.	A	C	.	.	MAF_INRAE=18.987;MAF_USDA=50.0
NC_035088.1	51821626	.	G	A	.	.	MAF_INRAE=1.667
NC_035088.1	51821628	.	T	A	.	.	MAF_INRAE=1.667
NC_035088.1	51821723	.	G	T	.	.	MAF_USDA=2.586
NC_035088.1	51821871	.	T	A	.	.	MAF_USDA=5.882
NC_035088.1	51821974	.	T	C	.	.	MAF_INRAE=7.595;MAF_USDA=9.412
NC_035088.1	51822045	.	C	T	.	.	MAF_INRAE=41.772;MAF_USDA=20.588
NC_035088.1	51822059	.	A	G	.	.	MAF_USDA=1.639
NC_035088.1	51822267	.	C	T	.	.	MAF_INRAE=4.167
NC_035088.1	51822288	.	T	A	.	.	MAF_INRAE=31.646;MAF_USDA=16.471
NC_035088.1	51822316	.	C	T	.	.	MAF_USDA=4.098
NC_035088.1	51822432	.	G	A	.	.	MAF_USDA=2.459
NC_035088.1	51822529	.	C	T	.	.	MAF_USDA=4.706
NC_035088.1	51822624	.	A	T	.	.	MAF_USDA=4.098
NC_035088.1	51822625	.	G	T	.	.	MAF_USDA=4.098
NC_035088.1	51822647	.	G	A	.	.	MAF_INRAE=4.167
NC_035088.1	51822674	.	A	T	.	.	MAF_USDA=2.459
NC_035088.1	51822706	.	G	T	.	.	MAF_INRAE=8.228;MAF_USDA=11.176
NC_035088.1	51822750	.	T	A	.	.	MAF_INRAE=31.013;MAF_USDA=10.0
NC_035088.1	51822827	.	A	C	.	.	MAF_USDA=1.639
NC_035088.1	51822859	.	A	C	.	.	MAF_INRAE=8.228;MAF_USDA=11.765
NC_035088.1	51822866	.	T	A	.	.	MAF_USDA=8.824
NC_035088.1	51822935	.	A	C	.	.	MAF_USDA=4.706
NC_035088.1	51823036	.	T	G	.	.	MAF_USDA=5.882
NC_035088.1	51823285	.	G	A	.	.	MAF_INRAE=6.962;MAF_USDA=8.824
NC_035088.1	51823323	.	C	T	.	.	MAF_INRAE=8.228;MAF_USDA=11.765
NC_035088.1	51823348	.	T	A	.	.	MAF_INRAE=44.167
NC_035088.1	51823350	.	T	A	.	.	MAF_INRAE=36.076;MAF_USDA=25.294
NC_035088.1	51823352	.	T	A	.	.	MAF_INRAE=4.167;MAF_USDA=2.941
NC_035088.1	51823354	.	T	A	.	.	MAF_INRAE=4.167;MAF_USDA=2.941
NC_035088.1	51823387	.	G	A	.	.	MAF_INRAE=31.013;MAF_USDA=10.0
NC_035088.1	51823633	.	C	T	.	.	MAF_INRAE=6.962
NC_035088.1	51823769	.	C	T	.	.	MAF_INRAE=11.392;MAF_USDA=4.706
NC_035088.1	51823804	.	T	C	.	.	MAF_INRAE=38.608;MAF_USDA=22.353
NC_035088.1	51823876	.	A	C	.	.	MAF_INRAE=10.127
NC_035088.1	51823881	.	T	A	.	.	MAF_USDA=4.098
NC_035088.1	51823953	.	T	A	.	.	MAF_USDA=6.471
NC_035088.1	51823981	.	C	A	.	.	MAF_INRAE=18.333;MAF_USDA=49.153
NC_035088.1	51824039	.	T	G	.	.	MAF_INRAE=16.456;MAF_USDA=46.471
NC_035088.1	51824094	.	G	A	.	.	MAF_USDA=1.639
NC_035088.1	51824116	.	T	C	.	.	MAF_INRAE=5.263;MAF_USDA=10.417
NC_035088.1	51824158	.	C	A	.	.	MAF_USDA=4.706
NC_035088.1	51824219	.	C	T	.	.	MAF_INRAE=1.667
NC_035088.1	51824342	.	G	T	.	.	MAF_USDA=2.459
NC_035088.1	51824473	.	A	T	.	.	MAF_USDA=1.639
NC_035088.1	51824478	.	A	C	.	.	MAF_INRAE=31.646;MAF_USDA=14.706
NC_035088.1	51824615	.	G	T	.	.	MAF_USDA=5.882
NC_035088.1	51824621	.	G	A	.	.	MAF_INRAE=31.013;MAF_USDA=10.0
NC_035088.1	51824792	.	G	A	.	.	MAF_USDA=5.738
NC_035088.1	51824852	.	C	G	.	.	MAF_INRAE=44.937;MAF_USDA=29.412
NC_035088.1	51824939	.	C	T	.	.	MAF_INRAE=31.013;MAF_USDA=10.588
NC_035088.1	51824955	.	T	C	.	.	MAF_USDA=5.882
NC_035088.1	51825256	.	C	G	.	.	MAF_USDA=1.639
NC_035088.1	51825317	.	A	G	.	.	MAF_INRAE=8.228;MAF_USDA=10.588
NC_035088.1	51825468	.	T	A	.	.	MAF_INRAE=1.667;MAF_USDA=10.0
NC_035088.1	51825546	.	C	A	.	.	MAF_USDA=1.639
NC_035088.1	51825581	.	A	G	.	.	MAF_USDA=1.765
NC_035088.1	51825589	.	G	A	.	.	MAF_USDA=9.412
NC_035088.1	51825740	.	T	G	.	.	MAF_INRAE=18.354;MAF_USDA=4.706
NC_035088.1	51826011	.	T	C	.	.	MAF_USDA=9.412
NC_035088.1	51826062	.	T	G	.	.	MAF_INRAE=35.0;MAF_USDA=20.833
NC_035088.1	51826168	.	T	A	.	.	MAF_INRAE=10.0
NC_035088.1	51826247	.	T	C	.	.	MAF_INRAE=34.177;MAF_USDA=10.0
NC_035088.1	51826248	.	G	T	.	.	MAF_USDA=1.639
NC_035088.1	51826312	.	T	G	.	.	MAF_USDA=9.412
NC_035088.1	51826431	.	A	T	.	.	MAF_INRAE=1.667
NC_035088.1	51826433	.	G	T	.	.	MAF_INRAE=1.667
NC_035088.1	51826463	.	A	G	.	.	MAF_INRAE=1.667
NC_035088.1	51826495	.	G	T	.	.	MAF_INRAE=32.911;MAF_USDA=14.118
NC_035088.1	51826496	.	T	C	.	.	MAF_USDA=9.412
NC_035088.1	51826537	.	C	A	.	.	MAF_INRAE=25.316;MAF_USDA=27.083
NC_035088.1	51826601	.	T	A	.	.	MAF_USDA=1.639
NC_035088.1	51826602	.	A	C	.	.	MAF_USDA=9.412
NC_035088.1	51826608	.	G	T	.	.	MAF_INRAE=35.443;MAF_USDA=23.529
NC_035088.1	51826672	.	G	A	.	.	MAF_INRAE=34.177;MAF_USDA=12.941
NC_035088.1	51826679	.	A	G	.	.	MAF_INRAE=34.177;MAF_USDA=13.529
NC_035088.1	51826693	.	C	G	.	.	MAF_USDA=10.0
NC_035088.1	51826784	.	A	C	.	.	MAF_USDA=8.824
NC_035088.1	51826852	.	G	T	.	.	MAF_INRAE=34.177;MAF_USDA=13.529
NC_035088.1	51826903	.	T	G	.	.	MAF_USDA=10.0
NC_035088.1	51826909	.	C	T	.	.	MAF_USDA=10.0
NC_035088.1	51827051	.	C	G	.	.	MAF_INRAE=34.177;MAF_USDA=14.118
NC_035088.1	51827060	.	G	A	.	.	MAF_USDA=4.098
NC_035088.1	51827129	.	G	A	.	.	MAF_INRAE=10.0
NC_035088.1	51827262	.	G	A	.	.	MAF_INRAE=34.177;MAF_USDA=12.941
NC_035088.1	51827332	.	A	G	.	.	MAF_USDA=4.098
NC_035088.1	51827333	.	T	G	.	.	MAF_INRAE=1.667
NC_035088.1	51827343	.	G	A	.	.	MAF_INRAE=33.544;MAF_USDA=13.529
NC_035088.1	51827387	.	G	A	.	.	MAF_INRAE=8.861;MAF_USDA=4.167
NC_035088.1	51827403	.	A	T	.	.	MAF_INRAE=35.443;MAF_USDA=13.529
NC_035088.1	51827443	.	C	T	.	.	MAF_USDA=2.459
NC_035088.1	51827521	.	A	T	.	.	MAF_INRAE=34.177;MAF_USDA=23.529
NC_035088.1	51827566	.	C	T	.	.	MAF_USDA=4.098
NC_035088.1	51827579	.	G	C	.	.	MAF_INRAE=4.43
NC_035088.1	51827623	.	C	T	.	.	MAF_USDA=9.412
NC_035088.1	51827735	.	G	A	.	.	MAF_INRAE=33.544;MAF_USDA=10.588
NC_035088.1	51827856	.	T	G	.	.	MAF_INRAE=34.177;MAF_USDA=13.529
NC_035088.1	51827930	.	G	C	.	.	MAF_INRAE=34.177;MAF_USDA=22.941
NC_035088.1	51827954	.	T	C	.	.	MAF_INRAE=33.544;MAF_USDA=12.941
NC_035088.1	51828002	.	C	T	.	.	MAF_USDA=7.647
NC_035088.1	51828042	.	A	G	.	.	MAF_INRAE=33.544;MAF_USDA=13.529
NC_035088.1	51828336	.	ATT	ATA	.	.	MAF_USDA=4.167
NC_035088.1	51828503	.	C	T	.	.	MAF_USDA=1.639
NC_035088.1	51828505	.	C	G	.	.	MAF_USDA=8.824
NC_035088.1	51828602	.	C	A	.	.	MAF_USDA=9.412
NC_035088.1	51828750	.	G	A	.	.	MAF_INRAE=34.177;MAF_USDA=13.529
NC_035088.1	51828845	.	C	T	.	.	MAF_USDA=5.294
NC_035088.1	51828916	.	C	A	.	.	MAF_INRAE=32.911;MAF_USDA=10.588
NC_035088.1	51828941	.	A	G	.	.	MAF_USDA=1.639
NC_035088.1	51829000	.	A	T	.	.	MAF_USDA=45.833
NC_035088.1	51829001	.	A	T	.	.	MAF_INRAE=13.333
NC_035088.1	51829018	.	G	A	.	.	MAF_USDA=39.583
NC_035088.1	51829059	.	A	G	.	.	MAF_USDA=4.167
NC_035088.1	51829760	.	C	T	.	.	MAF_USDA=10.417
NC_035088.1	51829868	.	T	G	.	.	MAF_INRAE=2.5
NC_035088.1	51829871	.	T	G	.	.	MAF_INRAE=27.5
NC_035088.1	51829995	.	A	C	.	.	MAF_USDA=3.279
NC_035088.1	51830067	.	T	C	.	.	MAF_USDA=8.235
NC_035088.1	51830164	.	G	T	.	.	MAF_INRAE=8.228;MAF_USDA=4.167
NC_035088.1	51830292	.	G	C	.	.	MAF_INRAE=34.177;MAF_USDA=10.0
NC_035088.1	51830330	.	C	T	.	.	MAF_USDA=8.235
NC_035088.1	51830336	.	A	G	.	.	MAF_USDA=1.639
NC_035088.1	51830452	.	T	C	.	.	MAF_INRAE=6.962
NC_035088.1	51830454	.	C	T	.	.	MAF_USDA=1.639
NC_035088.1	51830492	.	A	G	.	.	MAF_USDA=1.639
NC_035088.1	51830593	.	C	A	.	.	MAF_USDA=11.475
NC_035088.1	51830594	.	A	G	.	.	MAF_USDA=11.475
NC_035088.1	51830667	.	C	T	.	.	MAF_INRAE=1.667;MAF_USDA=5.882
NC_035088.1	51830793	.	C	T	.	.	MAF_USDA=13.115
NC_035088.1	51830822	.	G	T	.	.	MAF_INRAE=11.667;MAF_USDA=11.176
NC_035088.1	51830918	.	C	A	.	.	MAF_INRAE=36.709;MAF_USDA=13.529
NC_035088.1	51830948	.	C	A	.	.	MAF_USDA=6.471
NC_035088.1	51831002	.	G	A	.	.	MAF_USDA=4.098
NC_035088.1	51831163	.	A	T	.	.	MAF_USDA=1.639
NC_035088.1	51831186	.	C	T	.	.	MAF_INRAE=12.5;MAF_USDA=12.353
NC_035088.1	51831271	.	T	G	.	.	MAF_INRAE=34.177;MAF_USDA=10.588
NC_035088.1	51831333	.	T	C	.	.	MAF_INRAE=12.5;MAF_USDA=11.765
NC_035088.1	51831343	.	C	T	.	.	MAF_USDA=5.294
NC_035088.1	51831389	.	C	T	.	.	MAF_USDA=4.706
NC_035088.1	51831413	.	C	T	.	.	MAF_USDA=5.882
NC_035088.1	51831425	.	C	T	.	.	MAF_INRAE=34.177;MAF_USDA=10.588
NC_035088.1	51831492	.	A	G	.	.	MAF_USDA=12.295
NC_035088.1	51831628	.	G	A	.	.	MAF_USDA=7.647
NC_035088.1	51831880	.	G	A	.	.	MAF_USDA=4.098
NC_035088.1	51831956	.	T	A	.	.	MAF_USDA=5.294
NC_035088.1	51831977	.	A	C	.	.	MAF_USDA=2.459
NC_035088.1	51831982	.	T	G	.	.	MAF_USDA=5.882
NC_035088.1	51832022	.	A	T	.	.	MAF_INRAE=43.671;MAF_USDA=34.706
NC_035088.1	51832055	.	G	A	.	.	MAF_INRAE=44.304;MAF_USDA=34.706
NC_035088.1	51832231	.	C	T	.	.	MAF_INRAE=34.177;MAF_USDA=11.176
NC_035088.1	51832301	.	T	C	.	.	MAF_USDA=5.294
NC_035088.1	51832311	.	C	T	.	.	MAF_USDA=4.098
NC_035088.1	51832495	.	A	T	.	.	MAF_USDA=5.294
NC_035088.1	51832553	.	A	T	.	.	MAF_INRAE=43.671;MAF_USDA=35.294
NC_035088.1	51832563	.	G	A	.	.	MAF_INRAE=43.671;MAF_USDA=35.294
NC_035088.1	51832564	.	C	A	.	.	MAF_INRAE=45.833;MAF_USDA=35.294
NC_035088.1	51832638	.	C	T	.	.	MAF_USDA=1.639
NC_035088.1	51832722	.	T	C	.	.	MAF_INRAE=9.494;MAF_USDA=35.882
NC_035088.1	51832743	.	A	G	.	.	MAF_INRAE=43.671;MAF_USDA=45.294
NC_035088.1	51832749	.	A	G	.	.	MAF_USDA=17.213
NC_035088.1	51832771	.	C	T	.	.	MAF_USDA=10.588
NC_035088.1	51832818	.	A	C	.	.	MAF_INRAE=32.911;MAF_USDA=10.588
NC_035088.1	51832864	.	A	G	.	.	MAF_USDA=18.033
NC_035088.1	51832955	.	G	T	.	.	MAF_INRAE=46.835;MAF_USDA=17.647
NC_035088.1	51832982	.	G	A	.	.	MAF_USDA=1.765
NC_035088.1	51833007	.	C	T	.	.	MAF_USDA=2.459
NC_035088.1	51833257	.	C	T	.	.	MAF_USDA=4.118
NC_035088.1	51833345	.	G	A	.	.	MAF_USDA=4.098
NC_035088.1	51833540	.	C	T	.	.	MAF_USDA=4.098
NC_035088.1	51833561	.	CTTTTTTTTTTA	CTTTTTTTTTTT	.	.	MAF_USDA=25.0
NC_035088.1	51833572	.	A	T	.	.	MAF_INRAE=32.911
NC_035088.1	51833726	.	G	A	.	.	MAF_USDA=4.706
NC_035088.1	51833848	.	G	T	.	.	MAF_USDA=1.639
NC_035088.1	51833934	.	A	T	.	.	MAF_USDA=5.882
NC_035088.1	51833953	.	G	A	.	.	MAF_INRAE=12.5;MAF_USDA=7.059
NC_035088.1	51834014	.	C	A	.	.	MAF_USDA=3.279
NC_035088.1	51834149	.	A	G	.	.	MAF_USDA=1.639
NC_035088.1	51834211	.	G	T,A	.	.	MAF_INRAE=5.263;MAF_USDA=7.647
NC_035088.1	51834316	.	C	A	.	.	MAF_USDA=4.098
NC_035088.1	51834584	.	G	A	.	.	MAF_INRAE=1.667;MAF_USDA=30.0
NC_035088.1	51834595	.	A	T	.	.	MAF_INRAE=8.228;MAF_USDA=2.083
NC_035088.1	51834651	.	A	T	.	.	MAF_USDA=3.279
NC_035088.1	51834851	.	ATTTTTTTG	ATTTTTTTT	.	.	MAF_USDA=12.5
NC_035088.1	51834859	.	G	T	.	.	MAF_INRAE=34.177;MAF_USDA=9.836
NC_035088.1	51834997	.	T	C	.	.	MAF_USDA=1.639
NC_035088.1	51835136	.	T	A	.	.	MAF_USDA=2.459
NC_035088.1	51835137	.	A	C	.	.	MAF_USDA=2.459
NC_035088.1	51835197	.	A	T	.	.	MAF_INRAE=1.667;MAF_USDA=5.882
NC_035088.1	51835264	.	T	A	.	.	MAF_INRAE=46.203;MAF_USDA=39.412
NC_035088.1	51835478	.	A	G	.	.	MAF_INRAE=34.177;MAF_USDA=20.0
NC_035088.1	51835530	.	C	T	.	.	MAF_INRAE=34.177;MAF_USDA=10.588
NC_035088.1	51835597	.	A	G	.	.	MAF_INRAE=8.228;MAF_USDA=13.529
NC_035088.1	51835735	.	A	G	.	.	MAF_INRAE=1.667;MAF_USDA=29.412
NC_035088.1	51835751	.	G	T	.	.	MAF_INRAE=8.228;MAF_USDA=4.167
NC_035088.1	51835782	.	T	C	.	.	MAF_USDA=5.882
NC_035088.1	51835816	.	G	A	.	.	MAF_USDA=4.118
NC_035088.1	51835835	.	C	T	.	.	MAF_USDA=5.294
NC_035088.1	51835836	.	T	G	.	.	MAF_USDA=5.882
NC_035088.1	51835869	.	T	C	.	.	MAF_USDA=8.333
NC_035088.1	51835926	.	C	T	.	.	MAF_INRAE=36.842;MAF_USDA=30.0
NC_035088.1	51835927	.	C	T	.	.	MAF_INRAE=31.579;MAF_USDA=10.588
NC_035088.1	51835948	.	A	G	.	.	MAF_USDA=5.882
NC_035088.1	51835968	.	G	T	.	.	MAF_INRAE=31.579;MAF_USDA=10.0
NC_035088.1	51835997	.	G	T	.	.	MAF_USDA=8.333
NC_035088.1	51836087	.	C	A	.	.	MAF_USDA=8.696
NC_035088.1	51838254	.	A	G	.	.	MAF_INRAE=5.263;MAF_USDA=4.167
NC_035088.1	51838341	.	G	T	.	.	MAF_USDA=39.583
NC_035088.1	51838394	.	C	T	.	.	MAF_USDA=4.918
NC_035088.1	51838425	.	A	C	.	.	MAF_INRAE=42.105;MAF_USDA=40.0
NC_035088.1	51838479	.	T	A	.	.	MAF_INRAE=44.167
NC_035088.1	51838488	.	T	G	.	.	MAF_USDA=10.588
NC_035088.1	51838550	.	C	T	.	.	MAF_USDA=4.118
NC_035088.1	51838606	.	C	T	.	.	MAF_USDA=1.639
NC_035088.1	51838637	.	A	C	.	.	MAF_INRAE=42.405;MAF_USDA=31.765
NC_035088.1	51838672	.	T	A	.	.	MAF_USDA=3.279
NC_035088.1	51838722	.	T	G	.	.	MAF_USDA=3.279
NC_035088.1	51838723	.	A	G	.	.	MAF_INRAE=50.0;MAF_USDA=38.824
NC_035088.1	51838759	.	T	C	.	.	MAF_INRAE=5.263;MAF_USDA=2.353
NC_035088.1	51838769	.	T	G	.	.	MAF_USDA=3.529
NC_035088.1	51838773	.	G	A	.	.	MAF_INRAE=39.873;MAF_USDA=32.353
NC_035088.1	51838934	.	T	C	.	.	MAF_INRAE=34.177;MAF_USDA=16.471
NC_035088.1	51838939	.	C	T	.	.	MAF_INRAE=42.405;MAF_USDA=32.353
NC_035088.1	51838977	.	T	A	.	.	MAF_USDA=4.098
NC_035088.1	51838989	.	A	T	.	.	MAF_INRAE=48.101;MAF_USDA=39.412
NC_035088.1	51839046	.	C	G	.	.	MAF_INRAE=48.101;MAF_USDA=37.5
NC_035088.1	51839048	.	G	T	.	.	MAF_INRAE=4.43
NC_035088.1	51839111	.	T	A	.	.	MAF_INRAE=41.772;MAF_USDA=29.412
NC_035088.1	51839139	.	A	T	.	.	MAF_USDA=3.279
NC_035088.1	51839150	.	T	A	.	.	MAF_USDA=3.279
NC_035088.1	51839153	.	C	T	.	.	MAF_INRAE=2.5;MAF_USDA=2.083
NC_035088.1	51839199	.	G	A	.	.	MAF_USDA=3.279
NC_035088.1	51839223	.	T	G	.	.	MAF_INRAE=1.667;MAF_USDA=26.471
NC_035088.1	51839242	.	T	A	.	.	MAF_INRAE=12.5;MAF_USDA=7.059
NC_035088.1	51839335	.	G	A	.	.	MAF_INRAE=42.405;MAF_USDA=32.353
NC_035088.1	51839346	.	G	A	.	.	MAF_USDA=9.016
NC_035088.1	51839355	.	A	G	.	.	MAF_USDA=7.647
NC_035088.1	51839365	.	T	C	.	.	MAF_INRAE=42.405;MAF_USDA=28.235
NC_035088.1	51839488	.	A	T	.	.	MAF_INRAE=46.835;MAF_USDA=40.0
NC_035088.1	51839509	.	GTC	GTT	.	.	MAF_USDA=12.5
NC_035088.1	51839519	.	T	C	.	.	MAF_INRAE=48.101;MAF_USDA=40.0
NC_035088.1	51839581	.	C	T	.	.	MAF_USDA=8.197
NC_035088.1	51839685	.	C	T	.	.	MAF_INRAE=48.101;MAF_USDA=39.412
NC_035088.1	51839715	.	A	C	.	.	MAF_INRAE=43.671;MAF_USDA=45.294
NC_035088.1	51839729	.	C	A	.	.	MAF_INRAE=12.5;MAF_USDA=7.059
NC_035088.1	51839808	.	G	T	.	.	MAF_INRAE=34.177;MAF_USDA=9.412
NC_035088.1	51839819	.	C	A	.	.	MAF_INRAE=34.177;MAF_USDA=10.588
NC_035088.1	51839823	.	A	G	.	.	MAF_INRAE=35.0;MAF_USDA=10.588
NC_035088.1	51839832	.	G	A	.	.	MAF_USDA=5.882
NC_035088.1	51839856	.	C	T	.	.	MAF_INRAE=13.333;MAF_USDA=7.059
NC_035088.1	51839867	.	T	A	.	.	MAF_INRAE=11.667;MAF_USDA=7.059
NC_035088.1	51839930	.	C	A	.	.	MAF_INRAE=13.924;MAF_USDA=11.765
NC_035088.1	51839931	.	G	A	.	.	MAF_INRAE=42.405;MAF_USDA=33.529
NC_035088.1	51839942	.	T	A	.	.	MAF_INRAE=42.405;MAF_USDA=34.118
NC_035088.1	51839964	.	G	A	.	.	MAF_INRAE=48.101;MAF_USDA=40.588
NC_035088.1	51840123	.	T	A	.	.	MAF_USDA=4.706
NC_035088.1	51840136	.	TAC	TAT	.	.	MAF_USDA=2.174
NC_035088.1	51840158	.	G	A	.	.	MAF_INRAE=8.228;MAF_USDA=1.639
NC_035088.1	51840166	.	T	G	.	.	MAF_INRAE=10.833
NC_035088.1	51840174	.	A	G	.	.	MAF_INRAE=43.671;MAF_USDA=36.471
NC_035088.1	51840184	.	A	T	.	.	MAF_USDA=9.016
NC_035088.1	51840202	.	G	C	.	.	MAF_INRAE=2.5
NC_035088.1	51840203	.	G	C	.	.	MAF_INRAE=2.5
NC_035088.1	51840281	.	A	G	.	.	MAF_INRAE=10.759;MAF_USDA=1.765
NC_035088.1	51840301	.	A	T	.	.	MAF_INRAE=50.0;MAF_USDA=35.882
NC_035088.1	51840323	.	A	C	.	.	MAF_USDA=3.279
NC_035088.1	51840364	.	A	C	.	.	MAF_INRAE=8.861;MAF_USDA=4.167
NC_035088.1	51840372	.	A	C	.	.	MAF_INRAE=49.367;MAF_USDA=32.353
NC_035088.1	51840426	.	C	G	.	.	MAF_USDA=1.639
NC_035088.1	51840484	.	T	C	.	.	MAF_INRAE=49.167;MAF_USDA=37.059
NC_035088.1	51840496	.	T	A	.	.	MAF_USDA=37.059
NC_035088.1	51840696	.	T	G	.	.	MAF_INRAE=1.667;MAF_USDA=27.059
NC_035088.1	51840697	.	C	T	.	.	MAF_INRAE=1.667;MAF_USDA=27.059
NC_035088.1	51840708	.	T	G	.	.	MAF_INRAE=1.667;MAF_USDA=27.059
NC_035088.1	51840731	.	G	T	.	.	MAF_INRAE=12.5;MAF_USDA=6.471
NC_035088.1	51840752	.	C	A	.	.	MAF_INRAE=12.5;MAF_USDA=12.5
NC_035088.1	51840764	.	G	A	.	.	MAF_USDA=2.459
NC_035088.1	51840832	.	C	T	.	.	MAF_INRAE=43.671;MAF_USDA=43.529
NC_035088.1	51840885	.	G	A	.	.	MAF_INRAE=48.101;MAF_USDA=37.647
NC_035088.1	51840911	.	G	T	.	.	MAF_USDA=3.279
NC_035088.1	51840937	.	G	T	.	.	MAF_INRAE=8.861;MAF_USDA=4.167
NC_035088.1	51841002	.	G	A	.	.	MAF_USDA=35.714
NC_035088.1	51841150	.	A	G	.	.	MAF_USDA=3.571
NC_035088.1	51841176	.	G	A	.	.	MAF_USDA=4.762
NC_035088.1	51841215	.	C	T	.	.	MAF_INRAE=41.772;MAF_USDA=11.31
NC_035088.1	51841325	.	C	T	.	.	MAF_USDA=2.5
NC_035088.1	51841349	.	A	T	.	.	MAF_USDA=4.167
NC_035088.1	51841433	.	A	C	.	.	MAF_USDA=1.667
NC_035088.1	51841450	.	G	A	.	.	MAF_USDA=2.459
NC_035088.1	51841463	.	A	G	.	.	MAF_INRAE=49.367;MAF_USDA=36.471
NC_035088.1	51841560	.	C	A	.	.	MAF_INRAE=50.0;MAF_USDA=37.059
NC_035088.1	51841571	.	C	G	.	.	MAF_INRAE=32.911;MAF_USDA=15.882
NC_035088.1	51841644	.	G	T	.	.	MAF_INRAE=8.861;MAF_USDA=4.167
NC_035088.1	51841711	.	T	A	.	.	MAF_INRAE=4.43
NC_035088.1	51841735	.	A	G	.	.	MAF_INRAE=50.0;MAF_USDA=35.294
NC_035088.1	51841768	.	T	C	.	.	MAF_INRAE=4.43
NC_035088.1	51842235	.	T	C	.	.	MAF_USDA=14.583
NC_035088.1	51842247	.	T	C	.	.	MAF_USDA=37.5
NC_035088.1	51842296	.	G	T	.	.	MAF_USDA=34.118
NC_035088.1	51842334	.	G	T	.	.	MAF_USDA=10.588
NC_035088.1	51842377	.	A	G	.	.	MAF_USDA=41.071
NC_035088.1	51842453	.	G	T	.	.	MAF_USDA=4.706
NC_035088.1	51842671	.	A	G	.	.	MAF_INRAE=42.405;MAF_USDA=31.765
NC_035088.1	51842749	.	T	C	.	.	MAF_INRAE=11.667;MAF_USDA=7.059
NC_035088.1	51842850	.	G	A	.	.	MAF_INRAE=10.759;MAF_USDA=1.765
NC_035088.1	51842961	.	T	C	.	.	MAF_INRAE=12.5;MAF_USDA=6.471
NC_035088.1	51843050	.	A	C	.	.	MAF_INRAE=46.203;MAF_USDA=36.471
NC_035088.1	51843063	.	C	T	.	.	MAF_INRAE=31.646;MAF_USDA=22.917
NC_035088.1	51843134	.	A	T	.	.	MAF_INRAE=8.228;MAF_USDA=2.353
NC_035088.1	51843137	.	G	T	.	.	MAF_INRAE=9.167;MAF_USDA=2.353
NC_035088.1	51843142	.	G	A	.	.	MAF_USDA=13.115
NC_035088.1	51843157	.	T	G	.	.	MAF_USDA=2.459
NC_035088.1	51843167	.	A	C	.	.	MAF_INRAE=48.101;MAF_USDA=39.412
NC_035088.1	51843225	.	G	C	.	.	MAF_INRAE=8.228;MAF_USDA=4.167
NC_035088.1	51843226	.	A	T	.	.	MAF_INRAE=10.759;MAF_USDA=2.083
NC_035088.1	51843232	.	A	G	.	.	MAF_INRAE=8.228;MAF_USDA=3.529
NC_035088.1	51843238	.	T	C	.	.	MAF_INRAE=48.734;MAF_USDA=38.824
NC_035088.1	51843240	.	T	G	.	.	MAF_INRAE=44.167;MAF_USDA=38.824
NC_035088.1	51843291	.	G	T	.	.	MAF_USDA=4.706
NC_035088.1	51843323	.	A	C	.	.	MAF_INRAE=12.5;MAF_USDA=6.471
NC_035088.1	51843368	.	T	A	.	.	MAF_INRAE=8.228;MAF_USDA=3.529
NC_035088.1	51843387	.	C	T	.	.	MAF_USDA=1.639
NC_035088.1	51843401	.	T	A	.	.	MAF_USDA=9.016
NC_035088.1	51843402	.	T	G	.	.	MAF_INRAE=8.228;MAF_USDA=3.529
NC_035088.1	51843410	.	G	T	.	.	MAF_INRAE=49.367;MAF_USDA=40.588
NC_035088.1	51843535	.	A	G	.	.	MAF_INRAE=34.177;MAF_USDA=26.471
NC_035088.1	51843540	.	T	C	.	.	MAF_INRAE=8.228;MAF_USDA=3.529
NC_035088.1	51843640	.	G	A	.	.	MAF_USDA=2.941
NC_035088.1	51843849	.	G	A	.	.	MAF_INRAE=34.81;MAF_USDA=28.235
NC_035088.1	51843912	.	T	G	.	.	MAF_USDA=7.647
NC_035088.1	51843937	.	C	A	.	.	MAF_INRAE=12.5;MAF_USDA=7.647
NC_035088.1	51843938	.	C	T	.	.	MAF_INRAE=12.5;MAF_USDA=7.647
NC_035088.1	51843941	.	G	A	.	.	MAF_INRAE=12.5;MAF_USDA=7.647
NC_035088.1	51843942	.	G	A	.	.	MAF_INRAE=12.5;MAF_USDA=7.647
NC_035088.1	51843966	.	G	A	.	.	MAF_USDA=2.459
NC_035088.1	51844005	.	G	A	.	.	MAF_USDA=7.647
NC_035088.1	51844008	.	C	T	.	.	MAF_USDA=7.647
NC_035088.1	51844010	.	G	A	.	.	MAF_USDA=7.647
NC_035088.1	51844013	.	A	G	.	.	MAF_USDA=7.647
NC_035088.1	51844056	.	G	T	.	.	MAF_USDA=1.639
NC_035088.1	51844131	.	T	C	.	.	MAF_USDA=2.941
NC_035088.1	51844178	.	T	C	.	.	MAF_INRAE=12.5;MAF_USDA=7.143
NC_035088.1	51844272	.	T	G	.	.	MAF_INRAE=48.101;MAF_USDA=38.824
NC_035088.1	51844350	.	G	A	.	.	MAF_INRAE=1.667;MAF_USDA=13.095
NC_035088.1	51844432	.	C	T	.	.	MAF_INRAE=32.911;MAF_USDA=29.412
NC_035088.1	51844614	.	C	A	.	.	MAF_USDA=1.639
NC_035088.1	51844704	.	C	G	.	.	MAF_USDA=9.836
NC_035088.1	51844744	.	T	C	.	.	MAF_INRAE=47.468;MAF_USDA=33.529
NC_035088.1	51844825	.	A	G	.	.	MAF_INRAE=35.0;MAF_USDA=20.833
NC_035088.1	51844843	.	C	T	.	.	MAF_USDA=2.459
NC_035088.1	51844860	.	C	G	.	.	MAF_INRAE=8.228;MAF_USDA=3.529
NC_035088.1	51844870	.	G	A	.	.	MAF_INRAE=46.835;MAF_USDA=33.529
NC_035088.1	51844921	.	A	G	.	.	MAF_INRAE=48.734;MAF_USDA=40.0
NC_035088.1	51844947	.	C	T	.	.	MAF_USDA=4.918
NC_035088.1	51844959	.	G	C	.	.	MAF_USDA=4.098
NC_035088.1	51844972	.	G	A	.	.	MAF_USDA=4.098
NC_035088.1	51844976	.	A	G	.	.	MAF_USDA=4.918
NC_035088.1	51844983	.	C	T	.	.	MAF_USDA=4.098
NC_035088.1	51844989	.	C	A	.	.	MAF_USDA=4.098
NC_035088.1	51845001	.	C	T	.	.	MAF_INRAE=8.228;MAF_USDA=3.529
NC_035088.1	51845010	.	A	G	.	.	MAF_INRAE=10.759;MAF_USDA=5.882
NC_035088.1	51845037	.	C	T	.	.	MAF_INRAE=8.228;MAF_USDA=2.353
NC_035088.1	51845053	.	T	C	.	.	MAF_USDA=4.918
NC_035088.1	51845071	.	C	T	.	.	MAF_INRAE=34.177;MAF_USDA=28.824
NC_035088.1	51845118	.	C	T	.	.	MAF_USDA=4.167
NC_035088.1	51845174	.	A	G	.	.	MAF_INRAE=16.456;MAF_USDA=44.706
NC_035088.1	51845191	.	A	T	.	.	MAF_USDA=4.098
NC_035088.1	51845212	.	C	T	.	.	MAF_INRAE=12.5;MAF_USDA=7.059
NC_035088.1	51845307	.	G	A	.	.	MAF_INRAE=12.5;MAF_USDA=7.059
NC_035088.1	51845316	.	G	A	.	.	MAF_INRAE=29.747;MAF_USDA=31.176
NC_035088.1	51845355	.	A	G	.	.	MAF_INRAE=12.5;MAF_USDA=7.059
NC_035088.1	51845371	.	GA	GG	.	.	MAF_USDA=35.417
NC_035088.1	51845372	.	A	G	.	.	MAF_INRAE=12.025;MAF_USDA=45.082
NC_035088.1	51845376	.	A	G	.	.	MAF_INRAE=9.167;MAF_USDA=3.529
NC_035088.1	51845377	.	G	A	.	.	MAF_INRAE=12.5;MAF_USDA=7.647
NC_035088.1	51845531	.	C	T	.	.	MAF_INRAE=4.167;MAF_USDA=6.471
NC_035088.1	51845639	.	A	C	.	.	MAF_USDA=4.098
NC_035088.1	51845644	.	A	T	.	.	MAF_USDA=8.235
NC_035088.1	51845650	.	C	T	.	.	MAF_INRAE=34.177;MAF_USDA=10.588
NC_035088.1	51845902	.	G	T	.	.	MAF_USDA=2.459
NC_035088.1	51845915	.	G	T	.	.	MAF_USDA=4.098
NC_035088.1	51845930	.	G	T	.	.	MAF_USDA=1.639
NC_035088.1	51845997	.	G	A	.	.	MAF_INRAE=44.937;MAF_USDA=22.353
NC_035088.1	51846104	.	G	A	.	.	MAF_USDA=1.639
NC_035088.1	51846177	.	T	G	.	.	MAF_USDA=10.0
NC_035088.1	51846261	.	T	C	.	.	MAF_INRAE=34.81;MAF_USDA=10.0
NC_035088.1	51846263	.	A	G	.	.	MAF_USDA=1.639
NC_035088.1	51846281	.	T	A	.	.	MAF_USDA=37.5
NC_035088.1	51846283	.	T	A	.	.	MAF_USDA=14.706
NC_035088.1	51846377	.	A	G	.	.	MAF_USDA=1.765
NC_035088.1	51846400	.	A	C	.	.	MAF_INRAE=12.5;MAF_USDA=3.529
NC_035088.1	51846460	.	C	T	.	.	MAF_INRAE=12.5;MAF_USDA=2.941
NC_035088.1	51846623	.	T	C	.	.	MAF_USDA=4.167
NC_035088.1	51846670	.	G	T	.	.	MAF_INRAE=12.5;MAF_USDA=2.353
NC_035088.1	51846795	.	G	A	.	.	MAF_INRAE=12.5;MAF_USDA=10.588
NC_035088.1	51846820	.	G	A	.	.	MAF_INRAE=12.5;MAF_USDA=3.529
NC_035088.1	51846894	.	G	T	.	.	MAF_USDA=4.098
NC_035088.1	51846897	.	A	T	.	.	MAF_USDA=1.639
NC_035088.1	51847122	.	C	T	.	.	MAF_USDA=4.167
NC_035088.1	51847149	.	T	C	.	.	MAF_USDA=2.459
NC_035088.1	51847220	.	G	A	.	.	MAF_USDA=1.639
NC_035088.1	51847263	.	A	G	.	.	MAF_USDA=4.098
NC_035088.1	51847266	.	A	G	.	.	MAF_USDA=1.639
NC_035088.1	51847345	.	G	T	.	.	MAF_INRAE=12.5
NC_035088.1	51847519	.	G	A	.	.	MAF_USDA=6.471
NC_035088.1	51847669	.	A	C	.	.	MAF_INRAE=12.5
NC_035088.1	51847679	.	C	T	.	.	MAF_INRAE=1.667;MAF_USDA=20.588
NC_035088.1	51847743	.	G	T	.	.	MAF_USDA=2.459
NC_035088.1	51847746	.	T	C	.	.	MAF_INRAE=12.5;MAF_USDA=3.571
NC_035088.1	51847804	.	A	T	.	.	MAF_USDA=4.167
NC_035088.1	51847830	.	G	A	.	.	MAF_USDA=12.353
NC_035088.1	51847960	.	G	A	.	.	MAF_INRAE=34.177;MAF_USDA=10.0
NC_035088.1	51848191	.	T	C	.	.	MAF_INRAE=12.5;MAF_USDA=2.353
NC_035088.1	51848200	.	A	C	.	.	MAF_INRAE=12.5
NC_035088.1	51848229	.	G	T	.	.	MAF_USDA=1.639
NC_035088.1	51848334	.	C	A	.	.	MAF_USDA=1.639
NC_035088.1	51848335	.	C	T	.	.	MAF_USDA=1.639
NC_035088.1	51848342	.	A	G	.	.	MAF_INRAE=44.937;MAF_USDA=22.941
NC_035088.1	51848351	.	T	A	.	.	MAF_INRAE=44.937;MAF_USDA=22.353
NC_035088.1	51848372	.	A	G	.	.	MAF_USDA=5.882
NC_035088.1	51848471	.	C	T	.	.	MAF_USDA=1.765
NC_035088.1	51848485	.	G	A	.	.	MAF_INRAE=31.579;MAF_USDA=37.647
NC_035088.1	51848517	.	C	T	.	.	MAF_USDA=1.765
NC_035088.1	51848518	.	T	G	.	.	MAF_USDA=1.765
NC_035088.1	51848519	.	C	A	.	.	MAF_USDA=1.765
NC_035088.1	51848531	.	T	A	.	.	MAF_INRAE=3.165
NC_035088.1	51848594	.	C	T	.	.	MAF_USDA=3.279
NC_035088.1	51848611	.	T	C	.	.	MAF_USDA=24.59
NC_035088.1	51848623	.	G	A	.	.	MAF_USDA=8.197
NC_035088.1	51848666	.	C	T	.	.	MAF_USDA=19.672
NC_035088.1	51848675	.	C	T	.	.	MAF_USDA=9.016
NC_035088.1	51848677	.	G	C	.	.	MAF_USDA=20.0
NC_035088.1	51848678	.	G	A	.	.	MAF_USDA=14.754
NC_035088.1	51848771	.	G	A	.	.	MAF_INRAE=7.5
NC_035088.1	51848798	.	G	A	.	.	MAF_INRAE=7.5
NC_035088.1	51848811	.	C	T	.	.	MAF_USDA=16.667
NC_035088.1	51848826	.	C	T	.	.	MAF_USDA=4.098
NC_035088.1	51848847	.	G	T	.	.	MAF_INRAE=4.167;MAF_USDA=17.059
NC_035088.1	51848849	.	A	C	.	.	MAF_INRAE=5.0;MAF_USDA=47.917
NC_035088.1	51848853	.	T	C	.	.	MAF_USDA=18.852
NC_035088.1	51848857	.	A	C	.	.	MAF_USDA=20.492
NC_035088.1	51848861	.	G	A	.	.	MAF_USDA=20.0
NC_035088.1	51848863	.	C	A	.	.	MAF_USDA=1.639
NC_035088.1	51848876	.	C	A	.	.	MAF_INRAE=1.667;MAF_USDA=18.824
NC_035088.1	51848882	.	T	C	.	.	MAF_USDA=17.213
NC_035088.1	51848962	.	T	C	.	.	MAF_INRAE=10.759;MAF_USDA=2.083
NC_035088.1	51848969	.	G	A	.	.	MAF_INRAE=46.203;MAF_USDA=18.235
NC_035088.1	51849012	.	C	T	.	.	MAF_USDA=4.167
NC_035088.1	51849117	.	T	G	.	.	MAF_USDA=4.167
NC_035088.1	51849160	.	C	A	.	.	MAF_INRAE=1.667;MAF_USDA=19.412
NC_035088.1	51849276	.	G	A	.	.	MAF_INRAE=12.5;MAF_USDA=2.353
NC_035088.1	51849319	.	C	A	.	.	MAF_USDA=3.279
NC_035088.1	51849358	.	G	A	.	.	MAF_INRAE=12.5;MAF_USDA=3.529
NC_035088.1	51849394	.	C	T	.	.	MAF_INRAE=12.5;MAF_USDA=2.353
NC_035088.1	51849395	.	G	A	.	.	MAF_USDA=4.098
NC_035088.1	51849453	.	T	C	.	.	MAF_INRAE=12.5;MAF_USDA=2.459
NC_035088.1	51849554	.	G	A	.	.	MAF_USDA=4.098
NC_035088.1	51849862	.	A	G	.	.	MAF_INRAE=2.5;MAF_USDA=1.176
NC_035088.1	51849863	.	C	T	.	.	MAF_USDA=4.098
NC_035088.1	51849881	.	A	G	.	.	MAF_USDA=4.918
NC_035088.1	51849929	.	C	T	.	.	MAF_USDA=4.167
NC_035088.1	51849978	.	A	C	.	.	MAF_INRAE=45.57;MAF_USDA=23.529
NC_035088.1	51850025	.	A	C	.	.	MAF_USDA=14.706
NC_035088.1	51850102	.	T	G	.	.	MAF_USDA=4.167
NC_035088.1	51850210	.	T	A	.	.	MAF_INRAE=44.937;MAF_USDA=34.118
NC_035088.1	51850219	.	A	G	.	.	MAF_INRAE=44.937;MAF_USDA=34.118
NC_035088.1	51850294	.	G	A	.	.	MAF_USDA=4.098
NC_035088.1	51850369	.	T	C	.	.	MAF_INRAE=12.5;MAF_USDA=2.353
NC_035088.1	51850373	.	G	T	.	.	MAF_USDA=3.279
NC_035088.1	51850386	.	C	T	.	.	MAF_USDA=1.639
NC_035088.1	51850390	.	C	G	.	.	MAF_USDA=4.098
NC_035088.1	51850425	.	T	C	.	.	MAF_USDA=4.098
NC_035088.1	51850464	.	A	C	.	.	MAF_USDA=4.098
NC_035088.1	51850468	.	A	C	.	.	MAF_INRAE=33.544;MAF_USDA=10.0
NC_035088.1	51850525	.	G	A	.	.	MAF_USDA=7.647
NC_035088.1	51850645	.	C	A	.	.	MAF_USDA=4.098
NC_035088.1	51850795	.	A	G	.	.	MAF_INRAE=12.5;MAF_USDA=2.353
NC_035088.1	51850834	.	G	C	.	.	MAF_USDA=1.639
NC_035088.1	51850843	.	T	A	.	.	MAF_USDA=3.529
NC_035088.1	51850870	.	C	T	.	.	MAF_USDA=2.083
NC_035088.1	51850954	.	C	A	.	.	MAF_USDA=8.824
NC_035088.1	51851030	.	T	C	.	.	MAF_INRAE=12.5;MAF_USDA=2.353
NC_035088.1	51851062	.	A	G	.	.	MAF_USDA=4.167
NC_035088.1	51851363	.	C	A	.	.	MAF_INRAE=11.667;MAF_USDA=2.353
NC_035088.1	51851469	.	T	C	.	.	MAF_USDA=4.167
NC_035088.1	51851539	.	C	A	.	.	MAF_USDA=1.639
NC_035088.1	51851540	.	T	G	.	.	MAF_USDA=1.639
NC_035088.1	51851643	.	C	A	.	.	MAF_USDA=4.167
NC_035088.1	51851658	.	T	A	.	.	MAF_USDA=3.279
NC_035088.1	51851740	.	C	A	.	.	MAF_INRAE=12.5;MAF_USDA=2.353
NC_035088.1	51851746	.	T	C	.	.	MAF_INRAE=12.5;MAF_USDA=2.353
NC_035088.1	51851865	.	A	G	.	.	MAF_USDA=4.098
NC_035088.1	51852081	.	C	A	.	.	MAF_INRAE=11.667;MAF_USDA=2.353
NC_035088.1	51852124	.	G	A	.	.	MAF_INRAE=33.544;MAF_USDA=10.588
NC_035088.1	51852293	.	A	C	.	.	MAF_INRAE=8.228;MAF_USDA=2.083
NC_035088.1	51852325	.	G	T	.	.	MAF_INRAE=12.5;MAF_USDA=2.353
NC_035088.1	51852377	.	A	G	.	.	MAF_USDA=4.098
NC_035088.1	51852381	.	A	C	.	.	MAF_INRAE=12.5;MAF_USDA=2.353
NC_035088.1	51852387	.	C	T	.	.	MAF_USDA=4.167
NC_035088.1	51852396	.	C	A	.	.	MAF_USDA=1.639
NC_035088.1	51852402	.	C	T	.	.	MAF_INRAE=14.167;MAF_USDA=48.824
NC_035088.1	51852492	.	C	G	.	.	MAF_INRAE=12.5;MAF_USDA=2.353
NC_035088.1	51852724	.	C	T	.	.	MAF_USDA=11.475
NC_035088.1	51852729	.	T	A	.	.	MAF_USDA=4.706
NC_035088.1	51852765	.	C	T	.	.	MAF_USDA=3.279
NC_035088.1	51852771	.	C	A	.	.	MAF_USDA=1.639
NC_035088.1	51852785	.	G	A	.	.	MAF_USDA=13.115
NC_035088.1	51852812	.	A	G	.	.	MAF_INRAE=12.5;MAF_USDA=2.353
NC_035088.1	51852951	.	G	A	.	.	MAF_INRAE=11.667;MAF_USDA=2.353
NC_035088.1	51853336	.	A	C	.	.	MAF_USDA=1.639
NC_035088.1	51853404	.	T	G	.	.	MAF_INRAE=12.5;MAF_USDA=3.529
NC_035088.1	51853594	.	C	A	.	.	MAF_USDA=4.167
NC_035088.1	51853651	.	C	T	.	.	MAF_INRAE=34.177;MAF_USDA=10.833
NC_035088.1	51853726	.	G	A	.	.	MAF_USDA=2.459
NC_035088.1	51853730	.	G	T	.	.	MAF_USDA=4.098
NC_035088.1	51853764	.	A	G	.	.	MAF_USDA=13.333
NC_035088.1	51853835	.	T	A	.	.	MAF_USDA=3.39
NC_035088.1	51853846	.	C	A	.	.	MAF_INRAE=12.5;MAF_USDA=3.614
NC_035088.1	51853855	.	T	G	.	.	MAF_INRAE=34.177;MAF_USDA=10.843
NC_035088.1	51853873	.	A	T	.	.	MAF_INRAE=12.5;MAF_USDA=5.294
NC_035088.1	51853878	.	T	G	.	.	MAF_INRAE=12.5;MAF_USDA=4.706
NC_035088.1	51853915	.	C	T	.	.	MAF_INRAE=12.5;MAF_USDA=6.25
NC_035088.1	51853935	.	A	C	.	.	MAF_INRAE=1.667;MAF_USDA=4.167
NC_035088.1	51853971	.	T	A	.	.	MAF_USDA=2.459
NC_035088.1	51853973	.	T	C	.	.	MAF_INRAE=12.5
NC_035088.1	51854097	.	A	T	.	.	MAF_INRAE=44.937;MAF_USDA=22.941
NC_035088.1	51854107	.	G	A	.	.	MAF_USDA=12.295
NC_035088.1	51854108	.	C	G	.	.	MAF_USDA=1.639
NC_035088.1	51854280	.	T	G	.	.	MAF_INRAE=34.177;MAF_USDA=14.706
NC_035088.1	51854305	.	C	T	.	.	MAF_USDA=4.167
NC_035088.1	51854423	.	T	C	.	.	MAF_INRAE=10.0;MAF_USDA=2.941
NC_035088.1	51854455	.	T	C	.	.	MAF_INRAE=10.0;MAF_USDA=2.941
NC_035088.1	51854546	.	G	T	.	.	MAF_INRAE=10.0;MAF_USDA=3.529
NC_035088.1	51854566	.	G	T	.	.	MAF_INRAE=10.0;MAF_USDA=2.941
NC_035088.1	51854631	.	C	A	.	.	MAF_USDA=4.167
NC_035088.1	51854683	.	G	A	.	.	MAF_USDA=1.639
NC_035088.1	51854721	.	C	A	.	.	MAF_INRAE=31.579
NC_035088.1	51854761	.	G	A	.	.	MAF_USDA=4.167
NC_035088.1	51854770	.	A	C	.	.	MAF_INRAE=10.0;MAF_USDA=4.706
NC_035088.1	51854892	.	G	T	.	.	MAF_USDA=2.459
NC_035088.1	51854917	.	T	C	.	.	MAF_INRAE=9.167;MAF_USDA=4.706
NC_035088.1	51854920	.	T	C	.	.	MAF_USDA=1.639
NC_035088.1	51855017	.	T	C	.	.	MAF_USDA=2.459
NC_035088.1	51855063	.	T	C	.	.	MAF_INRAE=10.0;MAF_USDA=7.059
NC_035088.1	51855147	.	A	T	.	.	MAF_INRAE=8.333
NC_035088.1	51855188	.	T	C	.	.	MAF_USDA=1.639
NC_035088.1	51855232	.	G	A	.	.	MAF_USDA=1.639
NC_035088.1	51855235	.	A	G	.	.	MAF_INRAE=10.0;MAF_USDA=5.882
NC_035088.1	51855282	.	C	T	.	.	MAF_INRAE=10.0;MAF_USDA=2.941
NC_035088.1	51855332	.	C	A	.	.	MAF_INRAE=44.937;MAF_USDA=22.941
NC_035088.1	51855334	.	TAAACTG	TAAACTT	.	.	MAF_USDA=37.5
NC_035088.1	51855340	.	G	T	.	.	MAF_INRAE=44.937
NC_035088.1	51855399	.	C	A	.	.	MAF_INRAE=10.0;MAF_USDA=4.706
NC_035088.1	51855463	.	G	A	.	.	MAF_USDA=2.459
NC_035088.1	51855491	.	C	T	.	.	MAF_INRAE=10.0;MAF_USDA=2.459
NC_035088.1	51855517	.	A	G	.	.	MAF_USDA=2.941
NC_035088.1	51855646	.	A	T	.	.	MAF_INRAE=10.0;MAF_USDA=2.459
NC_035088.1	51855652	.	T	A	.	.	MAF_USDA=3.279
NC_035088.1	51855679	.	G	T	.	.	MAF_USDA=1.639
NC_035088.1	51855783	.	C	A	.	.	MAF_INRAE=44.937;MAF_USDA=27.059
NC_035088.1	51855794	.	T	G	.	.	MAF_USDA=1.639
NC_035088.1	51855812	.	A	C	.	.	MAF_USDA=4.167
NC_035088.1	51855826	.	T	C	.	.	MAF_USDA=2.459
NC_035088.1	51855897	.	G	C	.	.	MAF_USDA=1.639
NC_035088.1	51855928	.	C	T	.	.	MAF_INRAE=34.177;MAF_USDA=13.529
NC_035088.1	51855942	.	C	T	.	.	MAF_INRAE=10.0;MAF_USDA=2.459
NC_035088.1	51856035	.	C	T	.	.	MAF_USDA=2.459
NC_035088.1	51856143	.	A	T	.	.	MAF_USDA=4.167
NC_035088.1	51856222	.	T	A	.	.	MAF_INRAE=10.0;MAF_USDA=2.459
NC_035088.1	51856334	.	A	G	.	.	MAF_USDA=1.639
NC_035088.1	51856335	.	G	A	.	.	MAF_USDA=4.167
NC_035088.1	51856427	.	A	T	.	.	MAF_USDA=4.167
NC_035088.1	51856457	.	C	T	.	.	MAF_INRAE=10.0;MAF_USDA=2.459
NC_035088.1	51856461	.	T	C	.	.	MAF_INRAE=31.646;MAF_USDA=15.294
NC_035088.1	51856471	.	C	T	.	.	MAF_USDA=2.459
NC_035088.1	51856478	.	A	C	.	.	MAF_INRAE=4.167
NC_035088.1	51856510	.	T	A	.	.	MAF_USDA=2.459
NC_035088.1	51856541	.	G	A	.	.	MAF_USDA=2.459
NC_035088.1	51856545	.	G	A	.	.	MAF_USDA=1.639
NC_035088.1	51856671	.	G	T	.	.	MAF_INRAE=10.0;MAF_USDA=2.459
NC_035088.1	51856687	.	C	T	.	.	MAF_INRAE=10.0;MAF_USDA=2.459
NC_035088.1	51856703	.	G	A	.	.	MAF_INRAE=2.5;MAF_USDA=2.941
NC_035088.1	51856727	.	A	C	.	.	MAF_INRAE=1.667;MAF_USDA=4.706
NC_035088.1	51856764	.	C	G,T	.	.	MAF_INRAE=10.0;MAF_USDA=10.417
NC_035088.1	51856812	.	G	C	.	.	MAF_INRAE=10.0;MAF_USDA=2.459
NC_035088.1	51856826	.	T	C	.	.	MAF_INRAE=10.0;MAF_USDA=2.459
NC_035088.1	51856843	.	G	C	.	.	MAF_INRAE=10.0;MAF_USDA=2.459
NC_035088.1	51856945	.	T	A	.	.	MAF_INRAE=8.228
NC_035088.1	51856988	.	G	T	.	.	MAF_USDA=3.279
NC_035088.1	51857025	.	T	G	.	.	MAF_INRAE=37.342;MAF_USDA=27.647
NC_035088.1	51857027	.	A	T	.	.	MAF_INRAE=10.0;MAF_USDA=2.459
NC_035088.1	51857039	.	C	T	.	.	MAF_INRAE=10.0;MAF_USDA=2.459
NC_035088.1	51857072	.	C	T	.	.	MAF_INRAE=4.167
NC_035088.1	51857086	.	C	T	.	.	MAF_INRAE=10.0;MAF_USDA=2.459
NC_035088.1	51857158	.	G	C	.	.	MAF_INRAE=2.5;MAF_USDA=2.941
NC_035088.1	51857208	.	G	A	.	.	MAF_INRAE=9.167;MAF_USDA=2.459
NC_035088.1	51857292	.	C	A	.	.	MAF_INRAE=44.937;MAF_USDA=24.118
NC_035088.1	51857352	.	G	C	.	.	MAF_USDA=2.459
NC_035088.1	51857432	.	C	T	.	.	MAF_USDA=1.639
NC_035088.1	51857434	.	A	G	.	.	MAF_USDA=2.459
NC_035088.1	51857448	.	G	C	.	.	MAF_INRAE=1.667
NC_035088.1	51857546	.	G	A	.	.	MAF_INRAE=9.167;MAF_USDA=4.918
NC_035088.1	51857586	.	G	T	.	.	MAF_INRAE=10.0;MAF_USDA=2.459
NC_035088.1	51857608	.	G	T	.	.	MAF_USDA=10.656
NC_035088.1	51857628	.	A	G	.	.	MAF_INRAE=9.167;MAF_USDA=3.279
NC_035088.1	51857654	.	G	A	.	.	MAF_INRAE=4.167;MAF_USDA=31.765
NC_035088.1	51857660	.	A	C	.	.	MAF_USDA=10.656
NC_035088.1	51857669	.	G	T	.	.	MAF_INRAE=10.0;MAF_USDA=2.459
NC_035088.1	51857703	.	T	C	.	.	MAF_INRAE=10.0;MAF_USDA=2.459
NC_035088.1	51857821	.	C	A	.	.	MAF_USDA=1.639
NC_035088.1	51857877	.	A	G	.	.	MAF_INRAE=10.0;MAF_USDA=1.639
NC_035088.1	51857895	.	T	A	.	.	MAF_INRAE=1.667;MAF_USDA=4.706
NC_035088.1	51857931	.	C	G	.	.	MAF_INRAE=10.0;MAF_USDA=2.459
NC_035088.1	51857942	.	A	T	.	.	MAF_INRAE=37.342;MAF_USDA=25.882
NC_035088.1	51857950	.	G	C	.	.	MAF_INRAE=37.342;MAF_USDA=30.588
NC_035088.1	51857990	.	T	C	.	.	MAF_INRAE=37.342;MAF_USDA=27.647
NC_035088.1	51858023	.	G	T	.	.	MAF_INRAE=37.975;MAF_USDA=30.0
NC_035088.1	51858033	.	C	T	.	.	MAF_INRAE=10.0;MAF_USDA=2.459
NC_035088.1	51858125	.	C	T	.	.	MAF_USDA=1.639
NC_035088.1	51858182	.	A	C	.	.	MAF_INRAE=44.937;MAF_USDA=21.765
NC_035088.1	51858209	.	G	A	.	.	MAF_INRAE=10.0;MAF_USDA=2.459
NC_035088.1	51858226	.	A	C	.	.	MAF_USDA=17.262
NC_035088.1	51858243	.	C	A	.	.	MAF_INRAE=10.0
NC_035088.1	51858260	.	T	C	.	.	MAF_INRAE=10.0;MAF_USDA=3.333
NC_035088.1	51858268	.	A	T	.	.	MAF_INRAE=10.0;MAF_USDA=3.333
NC_035088.1	51858269	.	G	C	.	.	MAF_INRAE=10.0;MAF_USDA=3.333
NC_035088.1	51858277	.	G	A	.	.	MAF_USDA=1.667
NC_035088.1	51858278	.	A	G	.	.	MAF_USDA=1.667
NC_035088.1	51858280	.	G	A	.	.	MAF_USDA=1.667
NC_035088.1	51858310	.	C	G	.	.	MAF_USDA=4.167
NC_035088.1	51858318	.	G	A	.	.	MAF_USDA=2.5
NC_035088.1	51858365	.	G	A	.	.	MAF_USDA=1.667
NC_035088.1	51858366	.	C	G	.	.	MAF_USDA=1.667
NC_035088.1	51858371	.	T	A	.	.	MAF_USDA=2.5
NC_035088.1	51858486	.	A	G	.	.	MAF_INRAE=10.0;MAF_USDA=6.557
NC_035088.1	51858490	.	G	A	.	.	MAF_INRAE=10.0
NC_035088.1	51858514	.	A	G	.	.	MAF_INRAE=10.0;MAF_USDA=2.459
NC_035088.1	51858516	.	C	A	.	.	MAF_INRAE=34.167
NC_035088.1	51858520	.	A	G	.	.	MAF_INRAE=1.667;MAF_USDA=16.471
NC_035088.1	51858533	.	A	T	.	.	MAF_INRAE=14.167
NC_035088.1	51858545	.	C	T	.	.	MAF_INRAE=10.0;MAF_USDA=2.459
NC_035088.1	51858557	.	A	C	.	.	MAF_INRAE=10.0;MAF_USDA=2.459
NC_035088.1	51858560	.	A	C	.	.	MAF_USDA=18.824
NC_035088.1	51858563	.	G	A	.	.	MAF_USDA=12.5
NC_035088.1	51858568	.	T	G	.	.	MAF_USDA=14.583
NC_035088.1	51858581	.	G	A	.	.	MAF_USDA=8.333
NC_035088.1	51858588	.	G	A	.	.	MAF_INRAE=10.0;MAF_USDA=2.459
NC_035088.1	51858596	.	T	C	.	.	MAF_INRAE=10.0;MAF_USDA=2.459
NC_035088.1	51858604	.	C	G	.	.	MAF_USDA=1.639
NC_035088.1	51858606	.	G	A	.	.	MAF_INRAE=10.0;MAF_USDA=2.459
NC_035088.1	51858621	.	A	G	.	.	MAF_USDA=13.529
NC_035088.1	51858623	.	T	C	.	.	MAF_USDA=14.754
NC_035088.1	51858624	.	T	G	.	.	MAF_INRAE=40.0;MAF_USDA=35.294
NC_035088.1	51858625	.	G	A	.	.	MAF_USDA=12.941
NC_035088.1	51858631	.	T	A	.	.	MAF_USDA=12.941
NC_035088.1	51858634	.	A	T	.	.	MAF_USDA=12.353
NC_035088.1	51858652	.	A	G	.	.	MAF_USDA=15.882
NC_035088.1	51858691	.	A	T	.	.	MAF_INRAE=2.5;MAF_USDA=2.941
NC_035088.1	51858736	.	T	C	.	.	MAF_INRAE=31.013;MAF_USDA=14.881
NC_035088.1	51858781	.	C	G	.	.	MAF_USDA=29.167
NC_035088.1	51858817	.	C	A	.	.	MAF_USDA=3.279
NC_035088.1	51858841	.	G	T	.	.	MAF_INRAE=2.5;MAF_USDA=2.941
NC_035088.1	51859151	.	A	G	.	.	MAF_INRAE=37.975;MAF_USDA=30.588
NC_035088.1	51859167	.	G	A	.	.	MAF_USDA=2.459
NC_035088.1	51859168	.	C	T	.	.	MAF_USDA=2.459
NC_035088.1	51859182	.	A	C	.	.	MAF_USDA=1.639
NC_035088.1	51859184	.	T	A	.	.	MAF_USDA=3.279
NC_035088.1	51859202	.	A	T	.	.	MAF_INRAE=10.127;MAF_USDA=2.083
NC_035088.1	51859203	.	T	C	.	.	MAF_USDA=4.918
NC_035088.1	51859247	.	C	T	.	.	MAF_USDA=1.639
NC_035088.1	51859311	.	G	T	.	.	MAF_INRAE=10.0;MAF_USDA=2.459
NC_035088.1	51859372	.	A	T	.	.	MAF_INRAE=33.544;MAF_USDA=24.096
NC_035088.1	51859547	.	A	T	.	.	MAF_USDA=2.459
NC_035088.1	51859566	.	A	G	.	.	MAF_USDA=1.639
NC_035088.1	51859589	.	G	T	.	.	MAF_INRAE=2.5
NC_035088.1	51859611	.	T	A	.	.	MAF_USDA=4.098
NC_035088.1	51859664	.	T	C	.	.	MAF_USDA=4.118
NC_035088.1	51859702	.	T	C	.	.	MAF_INRAE=37.342;MAF_USDA=23.529
NC_035088.1	51859722	.	T	C	.	.	MAF_INRAE=37.342;MAF_USDA=23.529
NC_035088.1	51859731	.	A	G	.	.	MAF_USDA=41.667
NC_035088.1	51859760	.	T	A	.	.	MAF_INRAE=37.342;MAF_USDA=23.529
NC_035088.1	51859761	.	G	T	.	.	MAF_INRAE=39.167;MAF_USDA=23.529
NC_035088.1	51859981	.	G	T	.	.	MAF_INRAE=37.342;MAF_USDA=27.647
NC_035088.1	51860013	.	G	A	.	.	MAF_INRAE=4.167
NC_035088.1	51860045	.	G	A	.	.	MAF_INRAE=34.177;MAF_USDA=10.714
NC_035088.1	51860151	.	T	G	.	.	MAF_INRAE=31.646;MAF_USDA=15.294
NC_035088.1	51860180	.	T	C	.	.	MAF_INRAE=33.544;MAF_USDA=19.412
NC_035088.1	51860235	.	T	C	.	.	MAF_INRAE=5.0;MAF_USDA=31.176
NC_035088.1	51860240	.	C	T	.	.	MAF_INRAE=3.333;MAF_USDA=4.706
NC_035088.1	51860244	.	G	A	.	.	MAF_USDA=2.5
NC_035088.1	51860315	.	AC	AT	.	.	MAF_USDA=15.909
NC_035088.1	51860426	.	G	A	.	.	MAF_USDA=2.353
NC_035088.1	51860592	.	G	T	.	.	MAF_INRAE=1.667;MAF_USDA=4.167
NC_035088.1	51860635	.	A	T	.	.	MAF_USDA=1.639
NC_035088.1	51860659	.	C	A	.	.	MAF_USDA=2.353
NC_035088.1	51860725	.	G	A	.	.	MAF_USDA=2.381
NC_035088.1	51860800	.	C	A	.	.	MAF_INRAE=29.747;MAF_USDA=10.588
NC_035088.1	51860966	.	G	A	.	.	MAF_INRAE=31.667;MAF_USDA=7.647
NC_035088.1	51861290	.	C	T	.	.	MAF_USDA=1.639
NC_035088.1	51861334	.	C	A	.	.	MAF_INRAE=30.38;MAF_USDA=7.647
NC_035088.1	51861394	.	C	A	.	.	MAF_USDA=1.639
NC_035088.1	51861480	.	C	T	.	.	MAF_INRAE=15.19;MAF_USDA=5.882
NC_035088.1	51861797	.	T	A	.	.	MAF_USDA=7.647
NC_035088.1	51861882	.	C	T	.	.	MAF_USDA=1.639
NC_035088.1	51862072	.	G	A	.	.	MAF_USDA=7.647
NC_035088.1	51862073	.	C	T	.	.	MAF_INRAE=34.177;MAF_USDA=17.647
NC_035088.1	51862074	.	A	G	.	.	MAF_INRAE=39.167;MAF_USDA=45.294
NC_035088.1	51862155	.	G	A	.	.	MAF_INRAE=10.0
NC_035088.1	51862156	.	G	A	.	.	MAF_USDA=2.941
NC_035088.1	51862213	.	T	C	.	.	MAF_USDA=19.412
NC_035088.1	51862316	.	C	A	.	.	MAF_USDA=4.706
NC_035088.1	51862339	.	A	G	.	.	MAF_USDA=20.0
NC_035088.1	51862375	.	T	A	.	.	MAF_USDA=3.529
NC_035088.1	51862438	.	C	T	.	.	MAF_INRAE=42.405;MAF_USDA=24.118
NC_035088.1	51862463	.	T	A	.	.	MAF_USDA=2.459
NC_035088.1	51862782	.	G	T	.	.	MAF_INRAE=2.5;MAF_USDA=4.706
NC_035088.1	51862812	.	G	T	.	.	MAF_INRAE=4.167;MAF_USDA=37.059
NC_035088.1	51862901	.	A	T	.	.	MAF_INRAE=34.177;MAF_USDA=37.059
NC_035088.1	51862924	.	C	A	.	.	MAF_INRAE=9.167;MAF_USDA=2.083
NC_035088.1	51862996	.	G	A	.	.	MAF_USDA=4.098
NC_035088.1	51863051	.	G	A	.	.	MAF_USDA=2.459
NC_035088.1	51863183	.	C	T	.	.	MAF_INRAE=37.342;MAF_USDA=26.471
NC_035088.1	51863191	.	T	C	.	.	MAF_USDA=1.639
NC_035088.1	51863214	.	G	A	.	.	MAF_INRAE=37.342;MAF_USDA=26.471
NC_035088.1	51863246	.	G	A	.	.	MAF_USDA=2.459
NC_035088.1	51863250	.	A	G	.	.	MAF_USDA=1.639
NC_035088.1	51863293	.	A	T	.	.	MAF_INRAE=37.342;MAF_USDA=25.882
NC_035088.1	51863294	.	G	A	.	.	MAF_USDA=18.824
NC_035088.1	51863499	.	C	T	.	.	MAF_INRAE=37.342;MAF_USDA=26.471
NC_035088.1	51863648	.	A	G	.	.	MAF_USDA=18.824
NC_035088.1	51863705	.	C	A	.	.	MAF_INRAE=36.709;MAF_USDA=26.471
NC_035088.1	51863725	.	G	A	.	.	MAF_USDA=1.639
NC_035088.1	51863910	.	G	A	.	.	MAF_INRAE=36.076;MAF_USDA=25.882
NC_035088.1	51864039	.	T	C	.	.	MAF_USDA=4.706
NC_035088.1	51864240	.	A	G	.	.	MAF_INRAE=4.43
NC_035088.1	51864303	.	A	G	.	.	MAF_USDA=3.279
NC_035088.1	51864415	.	T	A	.	.	MAF_USDA=4.098
NC_035088.1	51864428	.	G	C	.	.	MAF_USDA=3.279
NC_035088.1	51864513	.	A	G	.	.	MAF_USDA=3.279
NC_035088.1	51864547	.	T	A	.	.	MAF_USDA=1.639
NC_035088.1	51864670	.	G	A	.	.	MAF_INRAE=10.0
NC_035088.1	51864831	.	A	T	.	.	MAF_INRAE=34.177;MAF_USDA=8.824
NC_035088.1	51864855	.	C	T	.	.	MAF_INRAE=31.013;MAF_USDA=5.294
NC_035088.1	51864879	.	G	T	.	.	MAF_USDA=4.167
NC_035088.1	51865132	.	G	T	.	.	MAF_INRAE=4.43
NC_035088.1	51865182	.	A	G	.	.	MAF_INRAE=31.013;MAF_USDA=5.882
NC_035088.1	51865194	.	C	A	.	.	MAF_USDA=4.918
NC_035088.1	51865420	.	G	T	.	.	MAF_USDA=2.083
NC_035088.1	51865423	.	T	G	.	.	MAF_USDA=2.083
NC_035088.1	51865445	.	G	A	.	.	MAF_INRAE=35.833;MAF_USDA=36.957
NC_035088.1	51865526	.	G	A	.	.	MAF_USDA=2.459
NC_035088.1	51865544	.	C	T	.	.	MAF_INRAE=31.013;MAF_USDA=5.882
NC_035088.1	51865545	.	G	A	.	.	MAF_USDA=6.25
NC_035088.1	51865564	.	G	A	.	.	MAF_INRAE=34.177;MAF_USDA=44.118
NC_035088.1	51865587	.	G	A	.	.	MAF_INRAE=1.667;MAF_USDA=4.167
NC_035088.1	51865602	.	G	A	.	.	MAF_INRAE=31.646;MAF_USDA=15.294
NC_035088.1	51865610	.	G	A	.	.	MAF_INRAE=34.177;MAF_USDA=37.5
NC_035088.1	51865622	.	G	A	.	.	MAF_INRAE=35.0;MAF_USDA=29.167
NC_035088.1	51865642	.	T	C	.	.	MAF_USDA=6.471
NC_035088.1	51865646	.	C	G	.	.	MAF_USDA=1.639
NC_035088.1	51865718	.	G	A	.	.	MAF_INRAE=10.0
NC_035088.1	51865729	.	T	C	.	.	MAF_INRAE=33.544;MAF_USDA=19.412
NC_035088.1	51865829	.	T	A	.	.	MAF_INRAE=31.646;MAF_USDA=16.471
NC_035088.1	51865869	.	A	G	.	.	MAF_USDA=7.647
NC_035088.1	51865935	.	A	G	.	.	MAF_USDA=2.941
NC_035088.1	51865995	.	A	G	.	.	MAF_USDA=4.098
NC_035088.1	51866004	.	G	T	.	.	MAF_USDA=1.765
NC_035088.1	51866105	.	T	C	.	.	MAF_INRAE=34.177;MAF_USDA=47.059
NC_035088.1	51866127	.	C	T	.	.	MAF_USDA=2.542
NC_035088.1	51866177	.	A	T	.	.	MAF_INRAE=34.177;MAF_USDA=42.169
NC_035088.1	51866182	.	A	C	.	.	MAF_INRAE=31.646;MAF_USDA=15.663
NC_035088.1	51866280	.	T	G	.	.	MAF_USDA=4.167
NC_035088.1	51866412	.	G	T	.	.	MAF_USDA=2.083
NC_035088.1	51866438	.	G	T	.	.	MAF_USDA=4.098
NC_035088.1	51866480	.	C	T	.	.	MAF_USDA=1.639
NC_035088.1	51866481	.	G	A	.	.	MAF_USDA=2.941
NC_035088.1	51866484	.	T	A	.	.	MAF_USDA=4.167
NC_035088.1	51866538	.	G	T	.	.	MAF_INRAE=8.228;MAF_USDA=2.459
NC_035088.1	51866543	.	T	C	.	.	MAF_USDA=4.167
NC_035088.1	51866585	.	G	T	.	.	MAF_USDA=1.639
NC_035088.1	51866603	.	G	T	.	.	MAF_INRAE=1.667
NC_035088.1	51866607	.	A	C	.	.	MAF_INRAE=1.667
NC_035088.1	51866618	.	T	C	.	.	MAF_INRAE=1.667
NC_035088.1	51866624	.	A	G	.	.	MAF_INRAE=1.667
NC_035088.1	51866626	.	A	T	.	.	MAF_INRAE=1.667
NC_035088.1	51866628	.	A	G	.	.	MAF_INRAE=1.667
NC_035088.1	51866634	.	A	G	.	.	MAF_INRAE=1.667
NC_035088.1	51866662	.	A	T	.	.	MAF_USDA=1.639
NC_035088.1	51866689	.	G	A	.	.	MAF_INRAE=4.167;MAF_USDA=32.941
NC_035088.1	51866852	.	T	C	.	.	MAF_INRAE=31.013;MAF_USDA=15.294
NC_035088.1	51867023	.	T	C	.	.	MAF_USDA=19.412
NC_035088.1	51867150	.	T	C	.	.	MAF_USDA=7.059
NC_035088.1	51867181	.	A	G	.	.	MAF_USDA=1.639
NC_035088.1	51867200	.	A	C	.	.	MAF_USDA=4.098
NC_035088.1	51867254	.	C	A	.	.	MAF_USDA=3.279
NC_035088.1	51867277	.	CAAAGGGGTAAGTTGAGCC	CAAAGGGGTAAGTTGAGCT	.	.	MAF_USDA=39.13
NC_035088.1	51867416	.	C	T	.	.	MAF_INRAE=31.013;MAF_USDA=8.929
NC_035088.1	51867485	.	A	C	.	.	MAF_INRAE=10.0
NC_035088.1	51867567	.	A	T	.	.	MAF_INRAE=12.025;MAF_USDA=33.333
NC_035088.1	51867589	.	A	T	.	.	MAF_USDA=4.167
NC_035088.1	51867601	.	T	C	.	.	MAF_INRAE=33.544;MAF_USDA=21.429
NC_035088.1	51867667	.	T	C	.	.	MAF_INRAE=12.658;MAF_USDA=49.412
NC_035088.1	51867694	.	A	G	.	.	MAF_INRAE=2.5;MAF_USDA=9.412
NC_035088.1	51867729	.	G	A	.	.	MAF_INRAE=37.975;MAF_USDA=10.588
NC_035088.1	51867733	.	A	G	.	.	MAF_USDA=3.279
NC_035088.1	51867744	.	GTTTTTTTTG	GTTTTTTTTT	.	.	MAF_USDA=39.583
NC_035088.1	51867753	.	G	T	.	.	MAF_INRAE=2.5
NC_035088.1	51867762	.	A	C	.	.	MAF_USDA=2.941
NC_035088.1	51867868	.	T	A	.	.	MAF_USDA=5.738
NC_035088.1	51867873	.	T	G	.	.	MAF_INRAE=2.5;MAF_USDA=10.417
NC_035088.1	51868025	.	C	A	.	.	MAF_INRAE=4.167;MAF_USDA=20.588
NC_035088.1	51868046	.	A	C	.	.	MAF_INRAE=10.526
NC_035088.1	51868077	.	C	G	.	.	MAF_INRAE=12.025;MAF_USDA=38.824
NC_035088.1	51868163	.	G	A	.	.	MAF_USDA=1.639
NC_035088.1	51868234	.	C	T	.	.	MAF_INRAE=2.5;MAF_USDA=11.176
NC_035088.1	51868245	.	A	C	.	.	MAF_INRAE=2.5;MAF_USDA=3.529
NC_035088.1	51868291	.	G	T	.	.	MAF_INRAE=35.443;MAF_USDA=14.118
NC_035088.1	51868309	.	A	G	.	.	MAF_INRAE=10.127;MAF_USDA=6.471
NC_035088.1	51868617	.	G	A	.	.	MAF_INRAE=2.5;MAF_USDA=4.118
NC_035088.1	51868817	.	G	A	.	.	MAF_USDA=3.279
NC_035088.1	51868986	.	G	A	.	.	MAF_USDA=1.765
NC_035088.1	51869022	.	C	A	.	.	MAF_INRAE=2.5;MAF_USDA=2.083
NC_035088.1	51869066	.	G	A	.	.	MAF_USDA=2.353
NC_035088.1	51869080	.	C	T	.	.	MAF_INRAE=2.5;MAF_USDA=3.529
NC_035088.1	51869206	.	C	T	.	.	MAF_INRAE=10.759;MAF_USDA=30.588
NC_035088.1	51869292	.	C	A	.	.	MAF_INRAE=48.101;MAF_USDA=30.588
NC_035088.1	51869352	.	G	A	.	.	MAF_USDA=4.167
NC_035088.1	51869357	.	G	A	.	.	MAF_INRAE=31.646;MAF_USDA=24.118
NC_035088.1	51869399	.	G	T	.	.	MAF_INRAE=4.43
NC_035088.1	51869441	.	T	A	.	.	MAF_INRAE=34.177;MAF_USDA=14.881
NC_035088.1	51869448	.	A	C	.	.	MAF_INRAE=8.228
NC_035088.1	51869464	.	GT	GA	.	.	MAF_USDA=6.25
NC_035088.1	51869465	.	T	A	.	.	MAF_INRAE=1.667;MAF_USDA=13.934
NC_035088.1	51869642	.	C	A	.	.	MAF_USDA=4.167
NC_035088.1	51869738	.	A	T	.	.	MAF_INRAE=10.0
NC_035088.1	51870053	.	T	C	.	.	MAF_USDA=1.765
NC_035088.1	51870078	.	C	A	.	.	MAF_USDA=1.765
NC_035088.1	51870106	.	G	C	.	.	MAF_INRAE=31.646;MAF_USDA=24.706
NC_035088.1	51870132	.	G	A	.	.	MAF_USDA=2.353
NC_035088.1	51870159	.	C	A	.	.	MAF_USDA=1.639
NC_035088.1	51870160	.	C	G	.	.	MAF_USDA=1.639
NC_035088.1	51870170	.	C	T	.	.	MAF_USDA=2.459
NC_035088.1	51870175	.	A	C	.	.	MAF_USDA=2.941
NC_035088.1	51870186	.	G	A	.	.	MAF_USDA=4.706
NC_035088.1	51870190	.	T	C	.	.	MAF_USDA=3.529
NC_035088.1	51870206	.	C	A	.	.	MAF_USDA=6.471
NC_035088.1	51870250	.	A	G	.	.	MAF_USDA=1.639
NC_035088.1	51870262	.	C	T	.	.	MAF_USDA=3.279
NC_035088.1	51870270	.	C	T	.	.	MAF_USDA=1.639
NC_035088.1	51870310	.	A	G	.	.	MAF_USDA=2.083
NC_035088.1	51870312	.	G	A	.	.	MAF_USDA=11.475
NC_035088.1	51870314	.	C	T	.	.	MAF_USDA=2.083
NC_035088.1	51870321	.	T	G	.	.	MAF_USDA=13.115
NC_035088.1	51870343	.	A	G	.	.	MAF_USDA=4.118
NC_035088.1	51870345	.	C	T	.	.	MAF_USDA=3.529
NC_035088.1	51870371	.	T	A	.	.	MAF_USDA=4.167
NC_035088.1	51870394	.	C	T	.	.	MAF_INRAE=31.013
NC_035088.1	51870399	.	G	A	.	.	MAF_INRAE=3.333;MAF_USDA=2.083
NC_035088.1	51870407	.	T	C	.	.	MAF_USDA=16.667
NC_035088.1	51870438	.	C	T	.	.	MAF_USDA=5.738
NC_035088.1	51870517	.	G	A	.	.	MAF_USDA=4.167
NC_035088.1	51870564	.	T	C	.	.	MAF_USDA=4.098
NC_035088.1	51870579	.	C	A	.	.	MAF_INRAE=48.101;MAF_USDA=31.765
NC_035088.1	51870678	.	C	A	.	.	MAF_USDA=4.167
NC_035088.1	51870716	.	A	T	.	.	MAF_USDA=1.765
NC_035088.1	51870769	.	A	G	.	.	MAF_USDA=1.639
NC_035088.1	51870878	.	T	A	.	.	MAF_INRAE=1.667;MAF_USDA=16.471
NC_035088.1	51871167	.	C	A	.	.	MAF_INRAE=20.253;MAF_USDA=6.471
NC_035088.1	51871404	.	G	T	.	.	MAF_USDA=1.639
NC_035088.1	51871487	.	A	C	.	.	MAF_INRAE=4.167;MAF_USDA=20.833
NC_035088.1	51871591	.	A	C	.	.	MAF_USDA=7.647
NC_035088.1	51871600	.	C	T	.	.	MAF_USDA=4.167
NC_035088.1	51871605	.	C	T	.	.	MAF_USDA=1.639
NC_035088.1	51871671	.	G	A	.	.	MAF_USDA=7.059
NC_035088.1	51871751	.	C	G	.	.	MAF_INRAE=4.167;MAF_USDA=20.0
NC_035088.1	51871815	.	G	A	.	.	MAF_USDA=4.167
NC_035088.1	51872029	.	G	C	.	.	MAF_INRAE=14.167
NC_035088.1	51872253	.	T	C	.	.	MAF_USDA=3.279
NC_035088.1	51872442	.	T	C	.	.	MAF_INRAE=8.228
NC_035088.1	51872450	.	C	T	.	.	MAF_INRAE=4.43
NC_035088.1	51872517	.	C	G	.	.	MAF_USDA=1.639
NC_035088.1	51872629	.	A	T	.	.	MAF_USDA=4.918
NC_035088.1	51872660	.	T	G	.	.	MAF_USDA=4.918
NC_035088.1	51872721	.	C	T	.	.	MAF_USDA=1.639
NC_035088.1	51873002	.	G	T	.	.	MAF_USDA=2.941
NC_035088.1	51873151	.	A	G	.	.	MAF_INRAE=2.5;MAF_USDA=2.083
NC_035088.1	51873261	.	A	G	.	.	MAF_USDA=22.941
NC_035088.1	51873290	.	G	A	.	.	MAF_INRAE=1.667;MAF_USDA=6.25
NC_035088.1	51873468	.	C	T	.	.	MAF_INRAE=36.709;MAF_USDA=44.706
NC_035088.1	51873485	.	A	C	.	.	MAF_INRAE=1.667;MAF_USDA=14.706
NC_035088.1	51873497	.	C	A	.	.	MAF_INRAE=10.759;MAF_USDA=6.471
NC_035088.1	51873521	.	G	T	.	.	MAF_INRAE=2.5;MAF_USDA=3.529
NC_035088.1	51873526	.	C	A	.	.	MAF_INRAE=2.5;MAF_USDA=3.529
NC_035088.1	51873529	.	T	G	.	.	MAF_INRAE=2.5;MAF_USDA=6.25
NC_035088.1	51873534	.	A	C	.	.	MAF_INRAE=2.5;MAF_USDA=3.529
NC_035088.1	51873619	.	C	A	.	.	MAF_INRAE=38.608;MAF_USDA=42.941
NC_035088.1	51873702	.	T	G	.	.	MAF_USDA=41.667
NC_035088.1	51874174	.	T	G	.	.	MAF_USDA=43.182
NC_035088.1	51874330	.	C	T	.	.	MAF_USDA=42.353
NC_035088.1	51874338	.	C	T	.	.	MAF_USDA=2.083
NC_035088.1	51874386	.	G	A	.	.	MAF_INRAE=39.241;MAF_USDA=47.647
NC_035088.1	51874402	.	G	T	.	.	MAF_INRAE=31.579;MAF_USDA=37.059
NC_035088.1	51874420	.	C	T	.	.	MAF_INRAE=34.177;MAF_USDA=10.0
NC_035088.1	51874421	.	G	A	.	.	MAF_USDA=5.738
NC_035088.1	51874427	.	T	C	.	.	MAF_INRAE=34.177;MAF_USDA=10.714
NC_035088.1	51874458	.	C	T	.	.	MAF_INRAE=10.759;MAF_USDA=7.059
NC_035088.1	51874537	.	G	T	.	.	MAF_USDA=4.098
NC_035088.1	51874577	.	C	T	.	.	MAF_USDA=4.918
NC_035088.1	51874599	.	G	T	.	.	MAF_INRAE=4.167;MAF_USDA=21.765
NC_035088.1	51874716	.	C	T	.	.	MAF_INRAE=2.5;MAF_USDA=4.118
NC_035088.1	51874774	.	A	T	.	.	MAF_INRAE=44.937;MAF_USDA=41.765
NC_035088.1	51874834	.	G	T	.	.	MAF_USDA=4.098
NC_035088.1	51874836	.	T	C	.	.	MAF_INRAE=2.5;MAF_USDA=2.083
NC_035088.1	51875049	.	C	T	.	.	MAF_INRAE=20.253;MAF_USDA=5.294
NC_035088.1	51875159	.	T	A	.	.	MAF_INRAE=10.833
NC_035088.1	51875216	.	T	G	.	.	MAF_USDA=1.639
NC_035088.1	51875426	.	A	C	.	.	MAF_USDA=1.639
NC_035088.1	51875459	.	G	A	.	.	MAF_INRAE=31.646;MAF_USDA=14.706
NC_035088.1	51875479	.	C	G	.	.	MAF_INRAE=31.646;MAF_USDA=27.647
NC_035088.1	51875485	.	A	G	.	.	MAF_USDA=4.098
NC_035088.1	51875530	.	A	G	.	.	MAF_INRAE=46.835;MAF_USDA=23.529
NC_035088.1	51875908	.	G	T	.	.	MAF_USDA=1.667
NC_035088.1	51875936	.	T	G	.	.	MAF_INRAE=3.797;MAF_USDA=3.529
NC_035088.1	51876041	.	C	A	.	.	MAF_USDA=4.167
NC_035088.1	51876091	.	A	T	.	.	MAF_INRAE=6.962;MAF_USDA=5.882
NC_035088.1	51876103	.	A	C	.	.	MAF_INRAE=36.076;MAF_USDA=21.765
NC_035088.1	51876404	.	G	A	.	.	MAF_USDA=2.941
NC_035088.1	51876512	.	G	A	.	.	MAF_USDA=4.167
NC_035088.1	51876515	.	G	T	.	.	MAF_USDA=2.976
NC_035088.1	51876622	.	C	T	.	.	MAF_USDA=1.639
NC_035088.1	51876728	.	C	T	.	.	MAF_USDA=6.25
NC_035088.1	51876744	.	G	T	.	.	MAF_USDA=15.574
NC_035088.1	51876837	.	G	A	.	.	MAF_USDA=1.639
NC_035088.1	51876900	.	G	T	.	.	MAF_USDA=1.639
NC_035088.1	51876915	.	A	G	.	.	MAF_USDA=22.353
NC_035088.1	51876991	.	G	T	.	.	MAF_USDA=4.167
NC_035088.1	51877037	.	G	A	.	.	MAF_INRAE=1.667;MAF_USDA=11.765
NC_035088.1	51877051	.	G	A	.	.	MAF_USDA=3.529
NC_035088.1	51877265	.	A	T	.	.	MAF_USDA=1.765
NC_035088.1	51877358	.	C	A	.	.	MAF_USDA=2.459
NC_035088.1	51877390	.	A	C	.	.	MAF_INRAE=36.076;MAF_USDA=45.882
NC_035088.1	51877521	.	C	T	.	.	MAF_USDA=4.918
NC_035088.1	51877547	.	C	T	.	.	MAF_USDA=22.941
NC_035088.1	51877553	.	C	A	.	.	MAF_INRAE=4.43;MAF_USDA=2.941
NC_035088.1	51877881	.	A	C	.	.	MAF_USDA=4.167
NC_035088.1	51877905	.	C	G	.	.	MAF_USDA=1.639
NC_035088.1	51878006	.	C	A	.	.	MAF_USDA=17.647
NC_035088.1	51878031	.	A	C	.	.	MAF_USDA=4.098
NC_035088.1	51878033	.	T	A	.	.	MAF_USDA=17.647
NC_035088.1	51878034	.	G	T	.	.	MAF_USDA=12.941
NC_035088.1	51878106	.	C	T	.	.	MAF_INRAE=34.81;MAF_USDA=22.353
NC_035088.1	51878138	.	G	A	.	.	MAF_USDA=2.459
NC_035088.1	51878148	.	T	A	.	.	MAF_USDA=2.459
NC_035088.1	51878357	.	G	C	.	.	MAF_INRAE=4.167
NC_035088.1	51878364	.	A	G	.	.	MAF_INRAE=1.667;MAF_USDA=3.279
NC_035088.1	51878744	.	C	A	.	.	MAF_USDA=2.459
NC_035088.1	51878863	.	C	T	.	.	MAF_USDA=3.529
NC_035088.1	51878888	.	C	A	.	.	MAF_INRAE=41.772;MAF_USDA=23.529
NC_035088.1	51879493	.	T	G	.	.	MAF_USDA=3.529
NC_035088.1	51879616	.	A	T	.	.	MAF_USDA=12.941
NC_035088.1	51879656	.	C	A	.	.	MAF_USDA=11.475
NC_035088.1	51879662	.	A	T	.	.	MAF_USDA=1.639
NC_035088.1	51879954	.	T	G	.	.	MAF_USDA=1.639
NC_035088.1	51880093	.	G	T	.	.	MAF_USDA=4.118
NC_035088.1	51880255	.	G	A	.	.	MAF_USDA=1.639
NC_035088.1	51880298	.	G	A	.	.	MAF_USDA=4.167
NC_035088.1	51880393	.	C	T	.	.	MAF_USDA=4.167
NC_035088.1	51880415	.	G	T	.	.	MAF_USDA=1.639
NC_035088.1	51880445	.	T	G	.	.	MAF_USDA=3.529
NC_035088.1	51880577	.	A	G	.	.	MAF_INRAE=34.177;MAF_USDA=19.412
NC_035088.1	51880886	.	C	A	.	.	MAF_USDA=12.353
NC_035088.1	51880925	.	A	G	.	.	MAF_USDA=1.639
NC_035088.1	51880974	.	G	A	.	.	MAF_USDA=12.353
NC_035088.1	51881018	.	A	T	.	.	MAF_USDA=14.706
NC_035088.1	51881027	.	G	T	.	.	MAF_USDA=4.918
NC_035088.1	51881130	.	T	C	.	.	MAF_INRAE=36.076;MAF_USDA=41.765
NC_035088.1	51881249	.	C	A	.	.	MAF_INRAE=1.667;MAF_USDA=4.118
NC_035088.1	51881385	.	A	T	.	.	MAF_USDA=4.167
NC_035088.1	51881392	.	C	A	.	.	MAF_INRAE=36.076;MAF_USDA=37.5
NC_035088.1	51881475	.	A	G	.	.	MAF_INRAE=2.5;MAF_USDA=1.765
NC_035088.1	51881537	.	A	T	.	.	MAF_USDA=3.279
NC_035088.1	51881568	.	G	A	.	.	MAF_USDA=1.639
NC_035088.1	51881586	.	T	G	.	.	MAF_INRAE=2.5;MAF_USDA=1.765
NC_035088.1	51881591	.	A	C	.	.	MAF_USDA=1.639
NC_035088.1	51881685	.	G	T	.	.	MAF_USDA=16.471
NC_035088.1	51881726	.	C	T	.	.	MAF_USDA=4.167
NC_035088.1	51881736	.	G	A	.	.	MAF_INRAE=34.81;MAF_USDA=45.294
NC_035088.1	51881756	.	C	T	.	.	MAF_INRAE=5.0
NC_035088.1	51881771	.	T	C	.	.	MAF_USDA=9.016
NC_035088.1	51881814	.	C	T	.	.	MAF_USDA=5.833
NC_035088.1	51881841	.	T	C	.	.	MAF_USDA=4.167
NC_035088.1	51881955	.	A	C	.	.	MAF_INRAE=2.5;MAF_USDA=6.25
NC_035088.1	51881958	.	C	A	.	.	MAF_INRAE=2.5;MAF_USDA=6.25
NC_035088.1	51881990	.	T	A	.	.	MAF_USDA=14.583
NC_035088.1	51882073	.	G	A	.	.	MAF_USDA=10.656
NC_035088.1	51882116	.	C	A	.	.	MAF_USDA=4.098
NC_035088.1	51882138	.	G	A	.	.	MAF_USDA=2.459
NC_035088.1	51882155	.	C	T	.	.	MAF_USDA=3.279
NC_035088.1	51882184	.	T	G	.	.	MAF_INRAE=2.5;MAF_USDA=3.529
NC_035088.1	51882259	.	G	A	.	.	MAF_INRAE=2.5;MAF_USDA=2.083
NC_035088.1	51882282	.	A	G	.	.	MAF_INRAE=2.5;MAF_USDA=17.647
NC_035088.1	51882344	.	T	C	.	.	MAF_USDA=3.279
NC_035088.1	51882351	.	C	T	.	.	MAF_USDA=12.941
NC_035088.1	51882415	.	T	G	.	.	MAF_USDA=4.118
NC_035088.1	51882419	.	G	T	.	.	MAF_INRAE=4.43;MAF_USDA=2.353
NC_035088.1	51882450	.	G	A	.	.	MAF_INRAE=4.43
NC_035088.1	51882578	.	T	C	.	.	MAF_USDA=21.176
NC_035088.1	51882730	.	G	A	.	.	MAF_USDA=4.118
NC_035088.1	51882780	.	G	A	.	.	MAF_USDA=4.098
NC_035088.1	51882810	.	G	A	.	.	MAF_USDA=4.098
NC_035088.1	51882953	.	A	G	.	.	MAF_USDA=2.459
NC_035088.1	51882996	.	G	A	.	.	MAF_INRAE=32.911;MAF_USDA=19.412
NC_035088.1	51883074	.	G	A	.	.	MAF_USDA=3.529
NC_035088.1	51883114	.	C	G	.	.	MAF_INRAE=20.253;MAF_USDA=5.882
NC_035088.1	51883239	.	G	T	.	.	MAF_USDA=3.529
NC_035088.1	51883253	.	C	T	.	.	MAF_USDA=4.098
NC_035088.1	51883624	.	C	A	.	.	MAF_INRAE=1.667;MAF_USDA=1.765
NC_035088.1	51883627	.	T	G	.	.	MAF_INRAE=1.667;MAF_USDA=1.639
NC_035088.1	51883917	.	G	A	.	.	MAF_INRAE=34.81;MAF_USDA=10.714
NC_035088.1	51884100	.	C	A	.	.	MAF_USDA=13.095
NC_035088.1	51884102	.	G	T	.	.	MAF_USDA=13.095
NC_035088.1	51884415	.	G	C	.	.	MAF_INRAE=31.013;MAF_USDA=15.294
NC_035088.1	51884634	.	C	T	.	.	MAF_USDA=2.459
NC_035088.1	51884654	.	C	T	.	.	MAF_INRAE=2.5;MAF_USDA=1.765
NC_035088.1	51884723	.	C	A	.	.	MAF_INRAE=4.43
NC_035088.1	51884751	.	T	G	.	.	MAF_INRAE=33.544;MAF_USDA=33.529
NC_035088.1	51884756	.	G	T	.	.	MAF_USDA=4.098
NC_035088.1	51884805	.	G	T	.	.	MAF_USDA=4.167
NC_035088.1	51884813	.	A	C	.	.	MAF_USDA=4.918
NC_035088.1	51884917	.	G	A	.	.	MAF_INRAE=2.5;MAF_USDA=3.529
NC_035088.1	51884963	.	A	G	.	.	MAF_INRAE=33.544;MAF_USDA=35.294
NC_035088.1	51884977	.	G	C	.	.	MAF_USDA=4.167
NC_035088.1	51885080	.	G	C	.	.	MAF_INRAE=15.823
NC_035088.1	51885113	.	G	A	.	.	MAF_USDA=12.941
NC_035088.1	51885290	.	G	A	.	.	MAF_INRAE=6.329;MAF_USDA=7.059
NC_035088.1	51885302	.	G	A	.	.	MAF_USDA=2.459
NC_035088.1	51885526	.	G	T	.	.	MAF_USDA=1.639
NC_035088.1	51885631	.	C	G	.	.	MAF_INRAE=2.5;MAF_USDA=1.639
NC_035088.1	51885782	.	A	T	.	.	MAF_INRAE=1.667;MAF_USDA=7.647
NC_035088.1	51885813	.	G	C	.	.	MAF_INRAE=34.81;MAF_USDA=27.647
NC_035088.1	51885845	.	T	A	.	.	MAF_INRAE=15.823;MAF_USDA=18.235
NC_035088.1	51885856	.	A	G	.	.	MAF_INRAE=48.101;MAF_USDA=31.176
NC_035088.1	51885864	.	T	G	.	.	MAF_INRAE=36.076;MAF_USDA=12.941
NC_035088.1	51885996	.	A	G	.	.	MAF_INRAE=15.823;MAF_USDA=14.118
NC_035088.1	51886326	.	T	C	.	.	MAF_INRAE=4.43;MAF_USDA=8.235
NC_035088.1	51886353	.	G	A	.	.	MAF_INRAE=36.076;MAF_USDA=25.882
NC_035088.1	51886437	.	A	T	.	.	MAF_INRAE=28.333;MAF_USDA=18.75
NC_035088.1	51886440	.	T	G	.	.	MAF_USDA=2.083
NC_035088.1	51886441	.	G	T	.	.	MAF_INRAE=28.333;MAF_USDA=18.75
NC_035088.1	51886442	.	C	A	.	.	MAF_INRAE=28.333;MAF_USDA=18.75
NC_035088.1	51886447	.	C	T	.	.	MAF_USDA=18.75
NC_035088.1	51886451	.	C	A	.	.	MAF_USDA=18.75
NC_035088.1	51886463	.	C	T	.	.	MAF_USDA=20.833
NC_035088.1	51886464	.	A	T	.	.	MAF_USDA=20.833
NC_035088.1	51886485	.	T	G	.	.	MAF_USDA=1.639
NC_035088.1	51886621	.	C	T	.	.	MAF_INRAE=2.5;MAF_USDA=1.765
NC_035088.1	51886726	.	G	A	.	.	MAF_INRAE=31.646;MAF_USDA=15.294
NC_035088.1	51886740	.	G	T	.	.	MAF_USDA=4.918
NC_035088.1	51886850	.	C	A	.	.	MAF_INRAE=4.43;MAF_USDA=1.765
NC_035088.1	51887079	.	T	C	.	.	MAF_USDA=1.765
NC_035088.1	51887121	.	A	G	.	.	MAF_INRAE=10.759;MAF_USDA=7.059
NC_035088.1	51887127	.	T	G	.	.	MAF_USDA=4.118
NC_035088.1	51887144	.	T	G	.	.	MAF_USDA=1.639
NC_035088.1	51887173	.	C	G	.	.	MAF_INRAE=4.167
NC_035088.1	51887269	.	T	G	.	.	MAF_USDA=1.639
NC_035088.1	51887274	.	G	A	.	.	MAF_USDA=1.639
NC_035088.1	51887340	.	A	T	.	.	MAF_INRAE=9.494;MAF_USDA=20.588
NC_035088.1	51887512	.	C	T	.	.	MAF_USDA=1.639
NC_035088.1	51887726	.	G	A	.	.	MAF_INRAE=34.177;MAF_USDA=11.176
NC_035088.1	51887739	.	C	T	.	.	MAF_USDA=4.098
NC_035088.1	51887784	.	G	C	.	.	MAF_USDA=1.639
NC_035088.1	51887804	.	C	T	.	.	MAF_INRAE=15.823;MAF_USDA=22.353
NC_035088.1	51887811	.	G	T	.	.	MAF_INRAE=2.5;MAF_USDA=2.353
NC_035088.1	51887812	.	C	T	.	.	MAF_INRAE=2.5;MAF_USDA=2.353
NC_035088.1	51887868	.	A	G	.	.	MAF_USDA=12.5
NC_035088.1	51888061	.	C	A	.	.	MAF_USDA=4.098
NC_035088.1	51888118	.	C	T	.	.	MAF_INRAE=2.5;MAF_USDA=2.353
NC_035088.1	51888132	.	T	G	.	.	MAF_INRAE=31.646;MAF_USDA=15.294
NC_035088.1	51888165	.	G	A	.	.	MAF_INRAE=2.5;MAF_USDA=2.353
NC_035088.1	51888182	.	C	T	.	.	MAF_INRAE=16.456;MAF_USDA=22.353
NC_035088.1	51888294	.	A	G	.	.	MAF_INRAE=8.228
NC_035088.1	51888430	.	A	T	.	.	MAF_USDA=4.918
NC_035088.1	51888466	.	A	T	.	.	MAF_INRAE=2.5;MAF_USDA=2.353
NC_035088.1	51888514	.	T	G	.	.	MAF_USDA=1.639
NC_035088.1	51888516	.	G	T	.	.	MAF_USDA=4.918
NC_035088.1	51888630	.	T	G	.	.	MAF_INRAE=12.025;MAF_USDA=35.882
NC_035088.1	51888703	.	G	T	.	.	MAF_USDA=13.529
NC_035088.1	51888715	.	C	A	.	.	MAF_USDA=1.639
NC_035088.1	51889002	.	T	C	.	.	MAF_USDA=3.279
NC_035088.1	51889071	.	T	A	.	.	MAF_USDA=1.639
NC_035088.1	51889621	.	A	G	.	.	MAF_USDA=35.417
NC_035088.1	51889654	.	G	A	.	.	MAF_USDA=4.167
NC_035088.1	51889830	.	A	G	.	.	MAF_INRAE=50.0;MAF_USDA=36.471
NC_035088.1	51889876	.	C	T	.	.	MAF_USDA=1.639
NC_035088.1	51889888	.	T	C	.	.	MAF_INRAE=37.975;MAF_USDA=26.471
NC_035088.1	51889918	.	C	T	.	.	MAF_USDA=4.918
NC_035088.1	51889922	.	A	C	.	.	MAF_INRAE=31.646;MAF_USDA=17.059
NC_035088.1	51889938	.	G	A	.	.	MAF_USDA=3.279
NC_035088.1	51889954	.	G	T	.	.	MAF_INRAE=31.646;MAF_USDA=15.294
NC_035088.1	51890030	.	T	G	.	.	MAF_INRAE=34.177;MAF_USDA=12.353
NC_035088.1	51890031	.	C	A	.	.	MAF_INRAE=30.0;MAF_USDA=35.882
NC_035088.1	51890095	.	G	T	.	.	MAF_INRAE=36.076;MAF_USDA=24.118
NC_035088.1	51890142	.	T	A	.	.	MAF_INRAE=2.5;MAF_USDA=10.0
NC_035088.1	51890349	.	A	G	.	.	MAF_USDA=8.235
NC_035088.1	51890360	.	A	C	.	.	MAF_USDA=4.918
NC_035088.1	51890434	.	G	T	.	.	MAF_INRAE=26.582;MAF_USDA=12.941
NC_035088.1	51890577	.	T	G	.	.	MAF_USDA=2.459
NC_035088.1	51890581	.	T	C	.	.	MAF_INRAE=34.81;MAF_USDA=31.548
NC_035088.1	51890590	.	C	T	.	.	MAF_USDA=27.381
NC_035088.1	51890712	.	C	T	.	.	MAF_USDA=7.647
NC_035088.1	51890807	.	G	A	.	.	MAF_USDA=7.647
NC_035088.1	51890830	.	C	A	.	.	MAF_USDA=30.0
NC_035088.1	51890939	.	A	G	.	.	MAF_INRAE=2.5;MAF_USDA=7.377
NC_035088.1	51890998	.	C	A	.	.	MAF_INRAE=1.667
NC_035088.1	51891165	.	T	A	.	.	MAF_INRAE=36.076;MAF_USDA=21.765
NC_035088.1	51891199	.	G	A	.	.	MAF_INRAE=32.278;MAF_USDA=15.294
NC_035088.1	51891304	.	T	G	.	.	MAF_INRAE=1.667;MAF_USDA=10.0
NC_035088.1	51891414	.	G	C	.	.	MAF_INRAE=2.5;MAF_USDA=2.083
NC_035088.1	51891426	.	G	A	.	.	MAF_USDA=2.353
NC_035088.1	51891447	.	T	C	.	.	MAF_INRAE=1.667;MAF_USDA=1.639
NC_035088.1	51891476	.	A	G	.	.	MAF_USDA=1.639
NC_035088.1	51891571	.	C	G	.	.	MAF_INRAE=37.975;MAF_USDA=44.118
NC_035088.1	51891583	.	G	T	.	.	MAF_USDA=3.279
NC_035088.1	51891673	.	G	A	.	.	MAF_INRAE=35.443;MAF_USDA=24.706
NC_035088.1	51891692	.	A	C	.	.	MAF_USDA=7.647
NC_035088.1	51891763	.	G	T	.	.	MAF_INRAE=2.5;MAF_USDA=10.0
NC_035088.1	51891842	.	T	A	.	.	MAF_USDA=34.118
NC_035088.1	51891920	.	C	T	.	.	MAF_USDA=41.667
NC_035088.1	51892007	.	G	T	.	.	MAF_INRAE=6.962
NC_035088.1	51892790	.	G	A	.	.	MAF_USDA=1.667
NC_035088.1	51892988	.	G	A	.	.	MAF_INRAE=37.342;MAF_USDA=45.294
NC_035088.1	51893167	.	C	T	.	.	MAF_USDA=5.738
NC_035088.1	51893385	.	A	G	.	.	MAF_USDA=8.824
NC_035088.1	51893390	.	A	C	.	.	MAF_USDA=4.918
NC_035088.1	51893393	.	C	A	.	.	MAF_INRAE=31.646;MAF_USDA=14.118
NC_035088.1	51893404	.	C	G	.	.	MAF_USDA=2.459
NC_035088.1	51893429	.	G	A	.	.	MAF_USDA=8.235
NC_035088.1	51893500	.	T	A	.	.	MAF_USDA=3.279
NC_035088.1	51893501	.	A	C	.	.	MAF_INRAE=34.81;MAF_USDA=27.059
NC_035088.1	51893528	.	G	T	.	.	MAF_INRAE=2.5;MAF_USDA=25.882
NC_035088.1	51893604	.	C	G	.	.	MAF_INRAE=2.5;MAF_USDA=2.083
NC_035088.1	51893606	.	G	T	.	.	MAF_INRAE=2.5;MAF_USDA=2.083
NC_035088.1	51893607	.	A	T	.	.	MAF_USDA=31.765
NC_035088.1	51893615	.	G	A	.	.	MAF_USDA=4.118
NC_035088.1	51893672	.	A	C	.	.	MAF_USDA=8.235
NC_035088.1	51893677	.	AA	AT	.	.	MAF_USDA=20.833
NC_035088.1	51893678	.	A	T	.	.	MAF_INRAE=4.43
NC_035088.1	51893679	.	T	A	.	.	MAF_INRAE=27.5
NC_035088.1	51893680	.	T	A	.	.	MAF_USDA=17.647
NC_035088.1	51893681	.	T	A	.	.	MAF_USDA=17.647
NC_035088.1	51893682	.	T	A	.	.	MAF_USDA=16.471
NC_035088.1	51893683	.	T	A	.	.	MAF_USDA=13.529
NC_035088.1	51893684	.	T	A	.	.	MAF_USDA=9.836
NC_035088.1	51893768	.	T	C	.	.	MAF_INRAE=1.667;MAF_USDA=16.471
NC_035088.1	51893772	.	G	A	.	.	MAF_USDA=4.167
NC_035088.1	51893801	.	G	A	.	.	MAF_INRAE=4.167
NC_035088.1	51893828	.	A	T	.	.	MAF_INRAE=31.646;MAF_USDA=13.69
NC_035088.1	51893854	.	T	C	.	.	MAF_INRAE=1.667;MAF_USDA=12.5
NC_035088.1	51894003	.	A	T	.	.	MAF_USDA=4.918
NC_035088.1	51894060	.	C	A	.	.	MAF_USDA=1.639
NC_035088.1	51894183	.	C	T	.	.	MAF_INRAE=2.5;MAF_USDA=31.765
NC_035088.1	51894267	.	C	T	.	.	MAF_INRAE=34.177;MAF_USDA=11.176
NC_035088.1	51894335	.	G	A	.	.	MAF_USDA=4.098
NC_035088.1	51894366	.	G	T	.	.	MAF_INRAE=15.19
NC_035088.1	51894370	.	C	T	.	.	MAF_INRAE=2.5;MAF_USDA=32.353
NC_035088.1	51894401	.	T	G	.	.	MAF_INRAE=34.177;MAF_USDA=11.176
NC_035088.1	51894427	.	C	T	.	.	MAF_USDA=1.639
NC_035088.1	51894596	.	G	T	.	.	MAF_USDA=3.279
NC_035088.1	51894645	.	T	A	.	.	MAF_INRAE=2.5;MAF_USDA=32.353
NC_035088.1	51894735	.	G	T	.	.	MAF_USDA=1.639
NC_035088.1	51894879	.	T	A	.	.	MAF_USDA=17.059
NC_035088.1	51894962	.	T	C	.	.	MAF_INRAE=31.646;MAF_USDA=15.294
NC_035088.1	51894966	.	A	G	.	.	MAF_USDA=2.459
NC_035088.1	51895031	.	G	A	.	.	MAF_USDA=3.279
NC_035088.1	51895082	.	C	T	.	.	MAF_INRAE=35.0
NC_035088.1	51895084	.	C	T	.	.	MAF_USDA=14.583
NC_035088.1	51895087	.	C	G	.	.	MAF_USDA=14.583
NC_035088.1	51895089	.	T	C	.	.	MAF_USDA=18.75
NC_035088.1	51895098	.	C	T	.	.	MAF_INRAE=2.5;MAF_USDA=10.0
NC_035088.1	51895194	.	A	C	.	.	MAF_USDA=3.279
NC_035088.1	51895256	.	C	A	.	.	MAF_USDA=2.5
NC_035088.1	51895257	.	C	T	.	.	MAF_USDA=5.0
NC_035088.1	51895269	.	C	T	.	.	MAF_USDA=1.667
NC_035088.1	51895291	.	T	C	.	.	MAF_INRAE=2.5;MAF_USDA=29.412
NC_035088.1	51895346	.	G	T	.	.	MAF_INRAE=2.5;MAF_USDA=8.824
NC_035088.1	51895369	.	G	A	.	.	MAF_USDA=1.639
NC_035088.1	51895401	.	T	G	.	.	MAF_USDA=5.294
NC_035088.1	51895669	.	C	A	.	.	MAF_INRAE=26.582;MAF_USDA=10.0
NC_035088.1	51895670	.	G	A	.	.	MAF_USDA=3.279
NC_035088.1	51895697	.	G	A	.	.	MAF_USDA=3.279
NC_035088.1	51895714	.	T	G	.	.	MAF_INRAE=35.443;MAF_USDA=41.667
NC_035088.1	51895716	.	T	A	.	.	MAF_INRAE=36.667;MAF_USDA=41.667
NC_035088.1	51895775	.	G	T	.	.	MAF_USDA=4.167
NC_035088.1	51895783	.	C	T	.	.	MAF_INRAE=2.5;MAF_USDA=30.0
NC_035088.1	51895904	.	C	T	.	.	MAF_INRAE=4.43
NC_035088.1	51896006	.	A	G	.	.	MAF_INRAE=4.167
NC_035088.1	51896111	.	G	C	.	.	MAF_INRAE=35.443;MAF_USDA=21.765
NC_035088.1	51896140	.	C	T	.	.	MAF_INRAE=10.759;MAF_USDA=4.706
NC_035088.1	51896165	.	T	C	.	.	MAF_USDA=1.639
NC_035088.1	51896557	.	C	T	.	.	MAF_INRAE=2.5;MAF_USDA=32.353
NC_035088.1	51896709	.	A	T	.	.	MAF_INRAE=34.177;MAF_USDA=11.176
NC_035088.1	51896734	.	A	G	.	.	MAF_USDA=5.357
NC_035088.1	51896878	.	A	T	.	.	MAF_USDA=1.639
NC_035088.1	51896964	.	T	G	.	.	MAF_INRAE=34.81;MAF_USDA=41.176
NC_035088.1	51897074	.	C	T	.	.	MAF_INRAE=2.5;MAF_USDA=32.941
NC_035088.1	51897149	.	G	A	.	.	MAF_INRAE=34.177;MAF_USDA=45.294
NC_035088.1	51897350	.	G	C	.	.	MAF_USDA=2.459
NC_035088.1	51897464	.	T	C	.	.	MAF_INRAE=1.667;MAF_USDA=4.118
NC_035088.1	51897503	.	C	T	.	.	MAF_INRAE=2.5;MAF_USDA=31.765
NC_035088.1	51897543	.	A	T	.	.	MAF_INRAE=36.076;MAF_USDA=20.588
NC_035088.1	51897548	.	A	T	.	.	MAF_USDA=4.118
NC_035088.1	51897557	.	C	T	.	.	MAF_USDA=11.475
NC_035088.1	51897592	.	T	G	.	.	MAF_USDA=3.279
NC_035088.1	51897593	.	G	T	.	.	MAF_USDA=25.882
NC_035088.1	51897658	.	C	T	.	.	MAF_INRAE=2.5;MAF_USDA=30.588
NC_035088.1	51897660	.	A	G	.	.	MAF_INRAE=34.177;MAF_USDA=10.588
NC_035088.1	51897673	.	G	T	.	.	MAF_INRAE=23.418;MAF_USDA=4.918
NC_035088.1	51897679	.	C	T	.	.	MAF_INRAE=1.667;MAF_USDA=4.118
NC_035088.1	51897734	.	T	C	.	.	MAF_USDA=7.647
NC_035088.1	51897735	.	A	T	.	.	MAF_INRAE=10.759;MAF_USDA=4.706
NC_035088.1	51897767	.	G	T	.	.	MAF_USDA=4.167
NC_035088.1	51897867	.	T	C	.	.	MAF_USDA=1.639
NC_035088.1	51897912	.	C	G	.	.	MAF_USDA=7.377
NC_035088.1	51898042	.	G	A	.	.	MAF_INRAE=15.823
NC_035088.1	51898086	.	C	T	.	.	MAF_USDA=9.412
NC_035088.1	51898169	.	A	G	.	.	MAF_INRAE=2.5;MAF_USDA=30.588
NC_035088.1	51898253	.	T	C	.	.	MAF_INRAE=2.5;MAF_USDA=30.588
NC_035088.1	51898366	.	G	A	.	.	MAF_INRAE=2.5;MAF_USDA=29.412
NC_035088.1	51898420	.	T	G	.	.	MAF_USDA=3.279
NC_035088.1	51898438	.	C	A	.	.	MAF_USDA=4.098
NC_035088.1	51898457	.	C	G	.	.	MAF_INRAE=17.089;MAF_USDA=4.098
NC_035088.1	51898460	.	C	T	.	.	MAF_INRAE=10.127;MAF_USDA=6.471
NC_035088.1	51898480	.	T	G	.	.	MAF_INRAE=2.5;MAF_USDA=30.0
NC_035088.1	51898536	.	A	G	.	.	MAF_USDA=1.765
NC_035088.1	51898566	.	T	C	.	.	MAF_INRAE=2.5
NC_035088.1	51898641	.	C	T	.	.	MAF_INRAE=2.5;MAF_USDA=30.0
NC_035088.1	51898655	.	T	G	.	.	MAF_INRAE=2.5;MAF_USDA=29.412
NC_035088.1	51898673	.	A	T	.	.	MAF_USDA=1.639
NC_035088.1	51898731	.	G	T	.	.	MAF_INRAE=2.5;MAF_USDA=31.765
NC_035088.1	51898760	.	T	A	.	.	MAF_INRAE=2.5;MAF_USDA=30.0
NC_035088.1	51898771	.	T	G	.	.	MAF_INRAE=4.43;MAF_USDA=1.176
NC_035088.1	51898787	.	T	A	.	.	MAF_USDA=4.918
NC_035088.1	51898859	.	C	A	.	.	MAF_USDA=4.918
NC_035088.1	51898873	.	A	G	.	.	MAF_INRAE=4.43;MAF_USDA=4.167
NC_035088.1	51898898	.	G	A	.	.	MAF_INRAE=34.81;MAF_USDA=11.176
NC_035088.1	51898936	.	A	G	.	.	MAF_INRAE=1.667;MAF_USDA=30.0
NC_035088.1	51898970	.	C	A	.	.	MAF_USDA=8.235
NC_035088.1	51899009	.	C	G	.	.	MAF_USDA=1.639
NC_035088.1	51899023	.	C	A	.	.	MAF_INRAE=2.5;MAF_USDA=28.824
NC_035088.1	51899025	.	G	C	.	.	MAF_USDA=3.279
NC_035088.1	51899035	.	C	T	.	.	MAF_USDA=2.459
NC_035088.1	51899118	.	G	A	.	.	MAF_USDA=19.412
NC_035088.1	51899126	.	T	C	.	.	MAF_USDA=16.471
NC_035088.1	51899146	.	T	A	.	.	MAF_USDA=11.765
NC_035088.1	51899149	.	G	T	.	.	MAF_USDA=12.941
NC_035088.1	51899159	.	G	T	.	.	MAF_INRAE=2.5;MAF_USDA=28.824
NC_035088.1	51899205	.	T	A	.	.	MAF_USDA=18.75
NC_035088.1	51899212	.	T	C	.	.	MAF_USDA=18.75
NC_035088.1	51899269	.	C	A	.	.	MAF_USDA=3.279
NC_035088.1	51899280	.	A	C	.	.	MAF_USDA=4.918
NC_035088.1	51899416	.	T	C	.	.	MAF_USDA=8.235
NC_035088.1	51899426	.	G	C	.	.	MAF_USDA=1.639
NC_035088.1	51899466	.	T	A	.	.	MAF_INRAE=36.076;MAF_USDA=41.176
NC_035088.1	51899499	.	C	T	.	.	MAF_USDA=11.475
NC_035088.1	51899602	.	C	A	.	.	MAF_USDA=11.765
NC_035088.1	51899621	.	A	C	.	.	MAF_INRAE=2.5;MAF_USDA=28.824
NC_035088.1	51899637	.	C	T	.	.	MAF_INRAE=4.43;MAF_USDA=1.765
NC_035088.1	51899692	.	T	G	.	.	MAF_INRAE=2.5;MAF_USDA=31.765
NC_035088.1	51899722	.	G	T	.	.	MAF_INRAE=2.5;MAF_USDA=31.176
NC_035088.1	51899784	.	C	A	.	.	MAF_USDA=4.918
NC_035088.1	51899801	.	T	G	.	.	MAF_INRAE=34.167
NC_035088.1	51899860	.	G	T	.	.	MAF_INRAE=2.5;MAF_USDA=33.607
NC_035088.1	51899862	.	C	A	.	.	MAF_USDA=4.167
NC_035088.1	51900099	.	C	G	.	.	MAF_INRAE=31.646;MAF_USDA=15.294
NC_035088.1	51900132	.	G	T	.	.	MAF_INRAE=26.582;MAF_USDA=8.235
NC_035088.1	51900372	.	G	A	.	.	MAF_INRAE=36.076;MAF_USDA=41.667
NC_035088.1	51900566	.	A	G	.	.	MAF_USDA=1.639
NC_035088.1	51900836	.	A	C	.	.	MAF_INRAE=31.646;MAF_USDA=14.706
NC_035088.1	51900901	.	G	A	.	.	MAF_INRAE=6.329;MAF_USDA=20.588
NC_035088.1	51900912	.	A	C	.	.	MAF_INRAE=6.667;MAF_USDA=31.25
NC_035088.1	51901078	.	A	C	.	.	MAF_INRAE=31.646;MAF_USDA=19.412
NC_035088.1	51901261	.	T	C	.	.	MAF_USDA=3.279
NC_035088.1	51901431	.	T	C	.	.	MAF_USDA=4.118
NC_035088.1	51901432	.	T	A	.	.	MAF_USDA=2.459
NC_035088.1	51901439	.	T	G	.	.	MAF_INRAE=15.823
NC_035088.1	51901633	.	G	A	.	.	MAF_USDA=25.882
NC_035088.1	51901764	.	C	T	.	.	MAF_USDA=3.279
NC_035088.1	51901797	.	G	A	.	.	MAF_USDA=2.459
NC_035088.1	51901811	.	C	A	.	.	MAF_USDA=4.918
NC_035088.1	51901812	.	C	A	.	.	MAF_USDA=4.918
NC_035088.1	51901892	.	G	A	.	.	MAF_INRAE=4.167
NC_035088.1	51901913	.	C	T	.	.	MAF_INRAE=1.667;MAF_USDA=3.529
NC_035088.1	51901916	.	T	C	.	.	MAF_USDA=2.459
NC_035088.1	51901933	.	G	T	.	.	MAF_INRAE=48.734;MAF_USDA=47.647
NC_035088.1	51902125	.	C	T	.	.	MAF_USDA=4.918
NC_035088.1	51902162	.	T	G	.	.	MAF_INRAE=37.975;MAF_USDA=50.0
NC_035088.1	51902192	.	A	T	.	.	MAF_INRAE=37.975;MAF_USDA=48.235
NC_035088.1	51902230	.	T	C	.	.	MAF_INRAE=34.177;MAF_USDA=11.176
NC_035088.1	51902244	.	C	G	.	.	MAF_INRAE=33.544;MAF_USDA=14.706
NC_035088.1	51902404	.	C	T	.	.	MAF_INRAE=15.19
NC_035088.1	51902548	.	G	A	.	.	MAF_INRAE=39.241;MAF_USDA=48.824
NC_035088.1	51902626	.	C	T	.	.	MAF_USDA=4.167
NC_035088.1	51902733	.	A	G	.	.	MAF_INRAE=39.241;MAF_USDA=47.059
NC_035088.1	51902788	.	A	G	.	.	MAF_INRAE=38.608;MAF_USDA=50.0
NC_035088.1	51902876	.	A	T	.	.	MAF_USDA=4.098
NC_035088.1	51902877	.	T	A	.	.	MAF_USDA=4.098
NC_035088.1	51902921	.	C	A	.	.	MAF_USDA=7.377
NC_035088.1	51903072	.	A	G	.	.	MAF_USDA=4.167
NC_035088.1	51903271	.	G	A	.	.	MAF_USDA=1.639
NC_035088.1	51903382	.	G	A	.	.	MAF_INRAE=1.667;MAF_USDA=31.176
NC_035088.1	51903513	.	A	T	.	.	MAF_USDA=4.918
NC_035088.1	51903577	.	C	T	.	.	MAF_INRAE=37.975;MAF_USDA=47.024
NC_035088.1	51903584	.	C	T	.	.	MAF_USDA=4.167
NC_035088.1	51903602	.	T	C	.	.	MAF_USDA=7.738
NC_035088.1	51903610	.	C	T	.	.	MAF_USDA=4.167
NC_035088.1	51903864	.	C	A	.	.	MAF_USDA=9.016
NC_035088.1	51903936	.	T	G	.	.	MAF_USDA=9.016
NC_035088.1	51903967	.	A	T	.	.	MAF_USDA=7.377
NC_035088.1	51904103	.	G	T	.	.	MAF_USDA=1.639
NC_035088.1	51904114	.	G	A	.	.	MAF_USDA=4.118
NC_035088.1	51904169	.	A	C	.	.	MAF_USDA=1.639
NC_035088.1	51904300	.	A	G	.	.	MAF_INRAE=4.43
NC_035088.1	51904381	.	C	T	.	.	MAF_INRAE=9.167
NC_035088.1	51904386	.	A	G	.	.	MAF_USDA=9.016
NC_035088.1	51904467	.	C	A	.	.	MAF_INRAE=33.544;MAF_USDA=15.882
NC_035088.1	51904473	.	G	T	.	.	MAF_USDA=4.098
NC_035088.1	51904494	.	A	G	.	.	MAF_INRAE=17.089;MAF_USDA=26.471
NC_035088.1	51904505	.	A	C	.	.	MAF_USDA=7.059
NC_035088.1	51904679	.	T	G	.	.	MAF_INRAE=32.911;MAF_USDA=10.0
NC_035088.1	51904705	.	G	A	.	.	MAF_USDA=1.639
NC_035088.1	51904707	.	T	G	.	.	MAF_USDA=1.639
NC_035088.1	51904709	.	T	A	.	.	MAF_USDA=1.639
NC_035088.1	51904721	.	G	A	.	.	MAF_USDA=1.639
NC_035088.1	51904770	.	G	C	.	.	MAF_USDA=7.647
NC_035088.1	51904812	.	T	A	.	.	MAF_USDA=9.836
NC_035088.1	51904836	.	A	G	.	.	MAF_INRAE=26.582;MAF_USDA=15.882
NC_035088.1	51904927	.	G	A	.	.	MAF_INRAE=26.582;MAF_USDA=19.412
NC_035088.1	51905026	.	A	G	.	.	MAF_INRAE=25.949;MAF_USDA=15.882
NC_035088.1	51905044	.	A	G	.	.	MAF_USDA=1.639
NC_035088.1	51905050	.	C	A	.	.	MAF_INRAE=34.81;MAF_USDA=10.0
NC_035088.1	51905084	.	T	C	.	.	MAF_INRAE=26.582;MAF_USDA=8.235
NC_035088.1	51905322	.	G	T	.	.	MAF_INRAE=10.759;MAF_USDA=4.706
NC_035088.1	51905353	.	T	C	.	.	MAF_USDA=2.459
NC_035088.1	51905370	.	G	A	.	.	MAF_USDA=3.279
NC_035088.1	51905528	.	A	G	.	.	MAF_USDA=4.918
NC_035088.1	51905545	.	A	T	.	.	MAF_INRAE=5.263
NC_035088.1	51905553	.	C	A	.	.	MAF_USDA=15.882
NC_035088.1	51905688	.	G	A	.	.	MAF_USDA=2.459
NC_035088.1	51905702	.	T	C	.	.	MAF_INRAE=1.667;MAF_USDA=25.882
NC_035088.1	51905761	.	G	C	.	.	MAF_INRAE=34.177;MAF_USDA=11.176
NC_035088.1	51905762	.	G	A	.	.	MAF_USDA=2.459
NC_035088.1	51905941	.	C	A	.	.	MAF_INRAE=26.582;MAF_USDA=14.706
NC_035088.1	51905976	.	T	C	.	.	MAF_INRAE=10.759;MAF_USDA=4.706
NC_035088.1	51906235	.	C	A	.	.	MAF_USDA=4.098
NC_035088.1	51906400	.	A	G	.	.	MAF_INRAE=24.167;MAF_USDA=7.647
NC_035088.1	51906423	.	T	C	.	.	MAF_USDA=3.279
NC_035088.1	51906427	.	A	T	.	.	MAF_USDA=5.738
NC_035088.1	51906533	.	T	C	.	.	MAF_INRAE=10.0
NC_035088.1	51906734	.	A	T	.	.	MAF_USDA=15.294
NC_035088.1	51906799	.	C	A	.	.	MAF_INRAE=2.632
NC_035088.1	51906807	.	C	T	.	.	MAF_USDA=2.459
NC_035088.1	51906837	.	TA	TC	.	.	MAF_USDA=31.25
NC_035088.1	51906866	.	G	T	.	.	MAF_INRAE=2.5
NC_035088.1	51906886	.	G	A	.	.	MAF_USDA=2.083
NC_035088.1	51906936	.	A	C	.	.	MAF_USDA=4.167
NC_035088.1	51907265	.	A	G	.	.	MAF_USDA=47.917
NC_035088.1	51907394	.	G	T	.	.	MAF_USDA=10.345
NC_035088.1	51907629	.	T	A	.	.	MAF_USDA=8.333
NC_035088.1	51907720	.	G	A	.	.	MAF_USDA=14.583
NC_035088.1	51907895	.	A	C	.	.	MAF_USDA=47.917
NC_035088.1	51907896	.	A	G	.	.	MAF_USDA=47.917
NC_035088.1	51907949	.	C	T	.	.	MAF_USDA=18.75
NC_035088.1	51907950	.	G	A	.	.	MAF_USDA=8.333
NC_035088.1	51907965	.	G	A	.	.	MAF_USDA=10.417
NC_035088.1	51907976	.	C	T	.	.	MAF_USDA=6.25
NC_035088.1	51907980	.	G	A	.	.	MAF_USDA=1.639
NC_035088.1	51908022	.	G	A	.	.	MAF_INRAE=34.167;MAF_USDA=14.706
NC_035088.1	51908034	.	A	G	.	.	MAF_INRAE=23.333;MAF_USDA=2.083
NC_035088.1	51908057	.	C	T	.	.	MAF_INRAE=25.833;MAF_USDA=18.824
NC_035088.1	51908067	.	C	A	.	.	MAF_INRAE=35.833;MAF_USDA=10.0
NC_035088.1	51908167	.	C	T	.	.	MAF_INRAE=25.0;MAF_USDA=9.412
NC_035088.1	51908279	.	G	A	.	.	MAF_INRAE=26.582;MAF_USDA=45.294
NC_035088.1	51908362	.	T	C	.	.	MAF_USDA=2.459
NC_035088.1	51908481	.	T	G	.	.	MAF_INRAE=4.43;MAF_USDA=17.059
NC_035088.1	51908619	.	G	A	.	.	MAF_USDA=2.459
NC_035088.1	51908647	.	T	C	.	.	MAF_USDA=4.098
NC_035088.1	51908671	.	C	T	.	.	MAF_INRAE=10.759;MAF_USDA=4.167
NC_035088.1	51908764	.	C	A	.	.	MAF_INRAE=26.582;MAF_USDA=7.647
NC_035088.1	51908931	.	G	T	.	.	MAF_INRAE=1.667;MAF_USDA=28.235
NC_035088.1	51908948	.	C	T	.	.	MAF_USDA=9.836
NC_035088.1	51908994	.	T	C	.	.	MAF_INRAE=2.5;MAF_USDA=2.083
NC_035088.1	51909100	.	C	A	.	.	MAF_INRAE=10.0;MAF_USDA=1.639
NC_035088.1	51909272	.	G	A	.	.	MAF_INRAE=33.544;MAF_USDA=11.176
NC_035088.1	51909334	.	T	C	.	.	MAF_INRAE=38.608;MAF_USDA=43.529
NC_035088.1	51909418	.	T	C	.	.	MAF_INRAE=25.949;MAF_USDA=15.882
NC_035088.1	51909487	.	G	T	.	.	MAF_USDA=1.639
NC_035088.1	51909499	.	C	A	.	.	MAF_USDA=2.459
NC_035088.1	51909503	.	T	C	.	.	MAF_INRAE=25.316;MAF_USDA=7.647
NC_035088.1	51909543	.	C	T	.	.	MAF_USDA=4.918
NC_035088.1	51909671	.	C	T	.	.	MAF_INRAE=15.823
NC_035088.1	51909698	.	A	G	.	.	MAF_USDA=3.279
NC_035088.1	51909782	.	G	A	.	.	MAF_USDA=3.279
NC_035088.1	51909825	.	C	G	.	.	MAF_USDA=10.417
NC_035088.1	51909865	.	G	C	.	.	MAF_USDA=3.279
NC_035088.1	51909895	.	G	A	.	.	MAF_INRAE=4.43;MAF_USDA=18.824
NC_035088.1	51909991	.	C	T	.	.	MAF_USDA=7.647
NC_035088.1	51910050	.	C	G	.	.	MAF_USDA=4.167
NC_035088.1	51910159	.	T	G	.	.	MAF_USDA=25.0
NC_035088.1	51910231	.	C	T	.	.	MAF_USDA=1.639
NC_035088.1	51910245	.	C	T	.	.	MAF_INRAE=33.544;MAF_USDA=20.588
NC_035088.1	51910246	.	T	G	.	.	MAF_USDA=7.377
NC_035088.1	51910249	.	T	A	.	.	MAF_INRAE=28.333;MAF_USDA=14.706
NC_035088.1	51910289	.	C	A	.	.	MAF_INRAE=26.582;MAF_USDA=14.706
NC_035088.1	51910392	.	C	T	.	.	MAF_INRAE=10.759;MAF_USDA=1.765
NC_035088.1	51910574	.	A	C	.	.	MAF_INRAE=10.759;MAF_USDA=4.706
NC_035088.1	51910624	.	A	C	.	.	MAF_USDA=4.918
NC_035088.1	51910630	.	T	G	.	.	MAF_USDA=8.197
NC_035088.1	51910640	.	G	C	.	.	MAF_INRAE=25.949;MAF_USDA=15.294
NC_035088.1	51910666	.	T	A	.	.	MAF_INRAE=8.333
NC_035088.1	51910667	.	G	T	.	.	MAF_INRAE=8.333
NC_035088.1	51910723	.	T	G	.	.	MAF_INRAE=25.0;MAF_USDA=4.167
NC_035088.1	51910727	.	T	C	.	.	MAF_INRAE=39.167;MAF_USDA=15.294
NC_035088.1	51910736	.	C	T	.	.	MAF_INRAE=4.43;MAF_USDA=8.824
NC_035088.1	51910756	.	C	A	.	.	MAF_USDA=3.279
NC_035088.1	51910935	.	G	A	.	.	MAF_USDA=4.167
NC_035088.1	51910968	.	G	A	.	.	MAF_INRAE=31.646;MAF_USDA=10.417
NC_035088.1	51911375	.	T	G	.	.	MAF_INRAE=5.063;MAF_USDA=10.417
NC_035088.1	51911441	.	G	A	.	.	MAF_USDA=3.279
NC_035088.1	51911743	.	C	T	.	.	MAF_INRAE=1.667;MAF_USDA=4.118
NC_035088.1	51911745	.	C	T	.	.	MAF_INRAE=1.667;MAF_USDA=17.647
NC_035088.1	51911757	.	G	A	.	.	MAF_INRAE=1.667;MAF_USDA=25.882
NC_035088.1	51911771	.	G	A	.	.	MAF_USDA=4.167
NC_035088.1	51911795	.	G	A	.	.	MAF_USDA=21.765
NC_035088.1	51911834	.	T	A	.	.	MAF_INRAE=25.833;MAF_USDA=8.235
NC_035088.1	51911950	.	A	G	.	.	MAF_USDA=3.279
NC_035088.1	51912012	.	A	C	.	.	MAF_USDA=3.279
NC_035088.1	51912054	.	C	T	.	.	MAF_USDA=25.882
NC_035088.1	51912215	.	C	A	.	.	MAF_USDA=1.639
NC_035088.1	51912288	.	C	A	.	.	MAF_INRAE=25.316;MAF_USDA=8.235
NC_035088.1	51912297	.	C	T	.	.	MAF_USDA=8.197
NC_035088.1	51912402	.	G	C	.	.	MAF_USDA=1.639
NC_035088.1	51912521	.	T	C	.	.	MAF_USDA=4.918
NC_035088.1	51912546	.	G	T	.	.	MAF_USDA=3.279
NC_035088.1	51912593	.	A	T	.	.	MAF_INRAE=1.667;MAF_USDA=27.647
NC_035088.1	51912681	.	A	C	.	.	MAF_INRAE=25.949;MAF_USDA=14.118
NC_035088.1	51912720	.	T	A	.	.	MAF_INRAE=4.43;MAF_USDA=17.059
NC_035088.1	51912858	.	C	A	.	.	MAF_INRAE=26.582;MAF_USDA=8.235
NC_035088.1	51912964	.	A	G	.	.	MAF_INRAE=27.848;MAF_USDA=44.706
NC_035088.1	51913018	.	C	G	.	.	MAF_USDA=3.333
NC_035088.1	51913095	.	T	C	.	.	MAF_USDA=1.639
NC_035088.1	51913097	.	G	T	.	.	MAF_INRAE=4.167
NC_035088.1	51913100	.	C	A	.	.	MAF_USDA=3.279
NC_035088.1	51913187	.	A	G	.	.	MAF_INRAE=38.608;MAF_USDA=43.529
NC_035088.1	51913209	.	C	T	.	.	MAF_INRAE=33.544;MAF_USDA=20.0
NC_035088.1	51913271	.	G	A	.	.	MAF_INRAE=4.43
NC_035088.1	51913282	.	C	T	.	.	MAF_USDA=2.459
NC_035088.1	51913316	.	C	T	.	.	MAF_USDA=2.459
NC_035088.1	51913348	.	G	T	.	.	MAF_INRAE=26.582;MAF_USDA=15.294
NC_035088.1	51913424	.	C	T	.	.	MAF_INRAE=21.053;MAF_USDA=6.25
NC_035088.1	51913629	.	C	G	.	.	MAF_USDA=6.25
NC_035088.1	51913680	.	T	A	.	.	MAF_USDA=2.083
NC_035088.1	51913689	.	C	A	.	.	MAF_USDA=16.667
NC_035088.1	51918897	.	G	T	.	.	MAF_USDA=4.918
NC_035088.1	51918906	.	C	A	.	.	MAF_USDA=8.824
NC_035088.1	51918942	.	T	A	.	.	MAF_USDA=2.459
NC_035088.1	51918946	.	G	A	.	.	MAF_USDA=1.639
NC_035088.1	51919016	.	A	G	.	.	MAF_INRAE=42.105;MAF_USDA=14.118
NC_035088.1	51919028	.	G	T	.	.	MAF_USDA=4.098
NC_035088.1	51919031	.	T	C	.	.	MAF_USDA=11.765
NC_035088.1	51919045	.	G	A	.	.	MAF_USDA=5.738
NC_035088.1	51919082	.	G	A	.	.	MAF_USDA=13.69
NC_035088.1	51919106	.	A	C	.	.	MAF_INRAE=1.667;MAF_USDA=26.786
NC_035088.1	51919135	.	A	G	.	.	MAF_USDA=6.667
NC_035088.1	51919157	.	G	A	.	.	MAF_USDA=18.75
NC_035088.1	51919207	.	A	C	.	.	MAF_INRAE=24.684;MAF_USDA=6.25
NC_035088.1	51919212	.	C	A	.	.	MAF_INRAE=24.684;MAF_USDA=6.25
NC_035088.1	51919252	.	C	G	.	.	MAF_INRAE=25.949;MAF_USDA=17.647
NC_035088.1	51919261	.	C	T	.	.	MAF_USDA=2.459
NC_035088.1	51919392	.	A	C	.	.	MAF_USDA=2.459
NC_035088.1	51919487	.	C	A	.	.	MAF_INRAE=5.263;MAF_USDA=18.824
NC_035088.1	51919572	.	G	A	.	.	MAF_USDA=50.0
NC_035088.1	51919583	.	T	C	.	.	MAF_INRAE=11.667
NC_035088.1	51919692	.	C	G	.	.	MAF_INRAE=21.053;MAF_USDA=6.471
NC_035088.1	51919779	.	T	C	.	.	MAF_USDA=18.75
NC_035088.1	51919893	.	T	C	.	.	MAF_USDA=22.951
NC_035088.1	51919931	.	C	A	.	.	MAF_USDA=6.557
NC_035088.1	51920050	.	G	T	.	.	MAF_USDA=8.197
NC_035088.1	51920261	.	C	T	.	.	MAF_USDA=18.75
NC_035088.1	51921642	.	C	T	.	.	MAF_USDA=36.957
NC_035088.1	51921878	.	G	C	.	.	MAF_INRAE=25.316;MAF_USDA=6.25
NC_035088.1	51921880	.	G	A	.	.	MAF_INRAE=30.833;MAF_USDA=21.176
NC_035088.1	51921912	.	G	A	.	.	MAF_USDA=8.197
NC_035088.1	51921922	.	G	T	.	.	MAF_USDA=2.459
NC_035088.1	51921941	.	A	C	.	.	MAF_USDA=4.098
NC_035088.1	51921972	.	A	T	.	.	MAF_USDA=6.25
NC_035088.1	51921977	.	G	T	.	.	MAF_USDA=1.639
NC_035088.1	51921979	.	CTA	CTG	.	.	MAF_USDA=7.143
NC_035088.1	51922060	.	G	T	.	.	MAF_INRAE=34.177;MAF_USDA=10.0
NC_035088.1	51922073	.	A	T	.	.	MAF_INRAE=34.177;MAF_USDA=10.0
NC_035088.1	51922108	.	C	G	.	.	MAF_INRAE=34.81;MAF_USDA=10.588
NC_035088.1	51922198	.	C	T	.	.	MAF_USDA=4.098
NC_035088.1	51922221	.	G	C	.	.	MAF_USDA=1.639
NC_035088.1	51922300	.	G	T	.	.	MAF_USDA=9.016
NC_035088.1	51922330	.	G	T	.	.	MAF_INRAE=33.544;MAF_USDA=15.294
NC_035088.1	51922333	.	C	T	.	.	MAF_INRAE=30.833;MAF_USDA=24.118
NC_035088.1	51922340	.	T	G	.	.	MAF_USDA=4.167
NC_035088.1	51922442	.	T	G	.	.	MAF_USDA=8.197
NC_035088.1	51922462	.	G	T	.	.	MAF_USDA=3.279
NC_035088.1	51922465	.	C	T	.	.	MAF_INRAE=24.684;MAF_USDA=7.647
NC_035088.1	51922466	.	A	G	.	.	MAF_INRAE=27.5;MAF_USDA=44.706
NC_035088.1	51922469	.	A	T	.	.	MAF_USDA=2.459
NC_035088.1	51922533	.	A	G	.	.	MAF_INRAE=26.582;MAF_USDA=14.706
NC_035088.1	51922691	.	T	G	.	.	MAF_USDA=2.083
NC_035088.1	51922709	.	G	C	.	.	MAF_INRAE=9.167;MAF_USDA=2.083
NC_035088.1	51922738	.	A	C	.	.	MAF_INRAE=27.848;MAF_USDA=45.882
NC_035088.1	51922739	.	C	A	.	.	MAF_INRAE=30.0;MAF_USDA=45.882
NC_035088.1	51922752	.	G	A	.	.	MAF_USDA=4.918
NC_035088.1	51922991	.	C	A	.	.	MAF_USDA=3.279
NC_035088.1	51923030	.	G	A	.	.	MAF_INRAE=33.544;MAF_USDA=25.294
NC_035088.1	51923131	.	T	A	.	.	MAF_INRAE=34.177;MAF_USDA=10.588
NC_035088.1	51923134	.	C	G	.	.	MAF_INRAE=35.0;MAF_USDA=10.588
NC_035088.1	51923158	.	G	T	.	.	MAF_USDA=3.529
NC_035088.1	51923163	.	C	A	.	.	MAF_USDA=6.557
NC_035088.1	51923179	.	G	T	.	.	MAF_INRAE=30.0
NC_035088.1	51923358	.	A	G	.	.	MAF_USDA=2.459
NC_035088.1	51923538	.	G	A	.	.	MAF_USDA=2.459
NC_035088.1	51923548	.	C	A	.	.	MAF_INRAE=39.241;MAF_USDA=40.588
NC_035088.1	51923549	.	A	C	.	.	MAF_USDA=2.353
NC_035088.1	51923574	.	T	G	.	.	MAF_INRAE=34.177;MAF_USDA=14.118
NC_035088.1	51923678	.	C	A	.	.	MAF_USDA=7.377
NC_035088.1	51923685	.	C	T	.	.	MAF_USDA=7.5
NC_035088.1	51923686	.	G	C	.	.	MAF_USDA=2.083
NC_035088.1	51923726	.	G	T	.	.	MAF_INRAE=37.342;MAF_USDA=39.412
NC_035088.1	51923898	.	G	A	.	.	MAF_INRAE=33.544;MAF_USDA=32.941
NC_035088.1	51923923	.	C	T	.	.	MAF_USDA=10.588
NC_035088.1	51923931	.	A	G	.	.	MAF_INRAE=4.43;MAF_USDA=3.529
NC_035088.1	51923943	.	A	G	.	.	MAF_INRAE=10.127;MAF_USDA=4.706
NC_035088.1	51923948	.	G	A	.	.	MAF_USDA=4.918
NC_035088.1	51923960	.	T	C	.	.	MAF_INRAE=37.975;MAF_USDA=38.824
NC_035088.1	51923997	.	G	T	.	.	MAF_INRAE=26.582;MAF_USDA=22.353
NC_035088.1	51924050	.	A	T	.	.	MAF_INRAE=35.0;MAF_USDA=27.083
NC_035088.1	51924155	.	A	T	.	.	MAF_INRAE=35.443;MAF_USDA=24.706
NC_035088.1	51924156	.	C	G	.	.	MAF_INRAE=26.582;MAF_USDA=21.765
NC_035088.1	51924164	.	G	T	.	.	MAF_USDA=4.706
NC_035088.1	51924230	.	C	A	.	.	MAF_INRAE=4.43;MAF_USDA=4.706
NC_035088.1	51924239	.	G	T	.	.	MAF_USDA=5.738
NC_035088.1	51924277	.	C	A	.	.	MAF_INRAE=1.667;MAF_USDA=14.706
NC_035088.1	51924287	.	G	C	.	.	MAF_INRAE=4.43;MAF_USDA=4.706
NC_035088.1	51924309	.	T	G	.	.	MAF_USDA=2.459
NC_035088.1	51924472	.	C	T	.	.	MAF_USDA=2.459
NC_035088.1	51924606	.	C	T	.	.	MAF_USDA=8.235
NC_035088.1	51924620	.	C	T	.	.	MAF_INRAE=32.911;MAF_USDA=22.941
NC_035088.1	51924650	.	G	A	.	.	MAF_INRAE=32.911;MAF_USDA=18.824
NC_035088.1	51924663	.	A	T	.	.	MAF_USDA=2.459
NC_035088.1	51924756	.	C	A	.	.	MAF_INRAE=32.911;MAF_USDA=10.0
NC_035088.1	51924772	.	A	C	.	.	MAF_USDA=2.459
NC_035088.1	51924940	.	A	C	.	.	MAF_INRAE=4.43;MAF_USDA=10.714
NC_035088.1	51924963	.	C	A	.	.	MAF_USDA=2.381
NC_035088.1	51925021	.	G	C	.	.	MAF_INRAE=4.43;MAF_USDA=11.176
NC_035088.1	51925038	.	T	C	.	.	MAF_USDA=3.279
NC_035088.1	51925176	.	A	G	.	.	MAF_INRAE=39.241;MAF_USDA=40.164
NC_035088.1	51925295	.	T	C	.	.	MAF_INRAE=4.43;MAF_USDA=14.754
NC_035088.1	51925428	.	G	C	.	.	MAF_USDA=1.639
NC_035088.1	51925441	.	G	T	.	.	MAF_USDA=4.098
NC_035088.1	51925455	.	C	T	.	.	MAF_USDA=4.167
NC_035088.1	51925460	.	G	A	.	.	MAF_INRAE=10.127;MAF_USDA=7.647
NC_035088.1	51925511	.	C	T	.	.	MAF_INRAE=33.544;MAF_USDA=20.588
NC_035088.1	51925681	.	G	T	.	.	MAF_INRAE=1.667;MAF_USDA=5.294
NC_035088.1	51925741	.	C	A	.	.	MAF_INRAE=34.177;MAF_USDA=11.176
NC_035088.1	51925840	.	G	A	.	.	MAF_INRAE=1.667;MAF_USDA=2.941
NC_035088.1	51925847	.	T	C	.	.	MAF_USDA=1.639
NC_035088.1	51925865	.	G	A	.	.	MAF_USDA=1.639
NC_035088.1	51925916	.	G	A	.	.	MAF_USDA=11.176
NC_035088.1	51925958	.	A	G	.	.	MAF_USDA=5.738
NC_035088.1	51925959	.	G	T	.	.	MAF_USDA=4.098
NC_035088.1	51925970	.	T	C	.	.	MAF_INRAE=49.367;MAF_USDA=50.0
NC_035088.1	51925971	.	T	G	.	.	MAF_INRAE=45.0;MAF_USDA=48.824
NC_035088.1	51926006	.	T	C	.	.	MAF_INRAE=49.367;MAF_USDA=44.118
NC_035088.1	51926073	.	G	T	.	.	MAF_INRAE=15.19
NC_035088.1	51926153	.	C	G	.	.	MAF_USDA=4.918
NC_035088.1	51926195	.	G	A	.	.	MAF_USDA=9.016
NC_035088.1	51926252	.	C	G	.	.	MAF_USDA=13.934
NC_035088.1	51926447	.	G	A	.	.	MAF_INRAE=35.443;MAF_USDA=47.647
NC_035088.1	51926450	.	C	A	.	.	MAF_USDA=3.279
NC_035088.1	51926505	.	T	C	.	.	MAF_INRAE=14.557
NC_035088.1	51926599	.	A	T	.	.	MAF_INRAE=47.468;MAF_USDA=47.917
NC_035088.1	51926757	.	A	T	.	.	MAF_INRAE=32.911;MAF_USDA=11.765
NC_035088.1	51926766	.	T	C	.	.	MAF_INRAE=45.0;MAF_USDA=38.235
NC_035088.1	51926878	.	T	G	.	.	MAF_INRAE=50.0;MAF_USDA=38.824
NC_035088.1	51926905	.	T	C	.	.	MAF_USDA=6.471
NC_035088.1	51926943	.	G	A	.	.	MAF_INRAE=37.342;MAF_USDA=49.412
NC_035088.1	51926944	.	T	A	.	.	MAF_INRAE=34.167;MAF_USDA=47.647
NC_035088.1	51926960	.	A	T	.	.	MAF_INRAE=33.544;MAF_USDA=40.588
NC_035088.1	51927000	.	G	T	.	.	MAF_USDA=8.824
NC_035088.1	51927005	.	T	A	.	.	MAF_USDA=9.412
NC_035088.1	51927010	.	A	T	.	.	MAF_USDA=12.353
NC_035088.1	51927047	.	G	A	.	.	MAF_INRAE=44.937;MAF_USDA=38.824
NC_035088.1	51927051	.	T	G	.	.	MAF_INRAE=20.0;MAF_USDA=27.059
NC_035088.1	51927053	.	T	C	.	.	MAF_INRAE=20.833;MAF_USDA=33.529
NC_035088.1	51927082	.	T	A	.	.	MAF_INRAE=15.789;MAF_USDA=21.176
NC_035088.1	51927103	.	C	A	.	.	MAF_INRAE=10.526;MAF_USDA=42.941
NC_035088.1	51927141	.	C	T	.	.	MAF_USDA=5.357
NC_035088.1	51927145	.	G	A	.	.	MAF_USDA=3.333
NC_035088.1	51927160	.	T	C	.	.	MAF_INRAE=5.263;MAF_USDA=45.833
NC_035088.1	51927167	.	C	T	.	.	MAF_USDA=16.667
NC_035088.1	51927172	.	T	A	.	.	MAF_INRAE=5.263;MAF_USDA=19.412
NC_035088.1	51927175	.	G	T	.	.	MAF_USDA=8.824
NC_035088.1	51927193	.	A	T	.	.	MAF_USDA=47.917
NC_035088.1	51927196	.	T	G	.	.	MAF_USDA=2.459
NC_035088.1	51927229	.	T	C	.	.	MAF_USDA=40.588
NC_035088.1	51927230	.	G	A	.	.	MAF_USDA=43.529
NC_035088.1	51927234	.	T	C	.	.	MAF_INRAE=45.833;MAF_USDA=40.588
NC_035088.1	51927257	.	A	C	.	.	MAF_USDA=1.639
NC_035088.1	51927450	.	C	T	.	.	MAF_INRAE=49.367;MAF_USDA=35.882
NC_035088.1	51927554	.	C	A	.	.	MAF_USDA=2.459
NC_035088.1	51927570	.	A	T	.	.	MAF_USDA=3.279
NC_035088.1	51927576	.	C	A	.	.	MAF_INRAE=45.57;MAF_USDA=40.588
NC_035088.1	51927657	.	A	G	.	.	MAF_INRAE=10.759;MAF_USDA=10.0
NC_035088.1	51927665	.	T	G	.	.	MAF_INRAE=15.19;MAF_USDA=12.941
NC_035088.1	51927717	.	G	T	.	.	MAF_USDA=1.639
NC_035088.1	51927951	.	A	C	.	.	MAF_INRAE=44.937;MAF_USDA=44.118
NC_035088.1	51927953	.	A	T	.	.	MAF_INRAE=25.0;MAF_USDA=22.941
NC_035088.1	51928109	.	G	T	.	.	MAF_USDA=2.459
NC_035088.1	51928115	.	T	A	.	.	MAF_INRAE=31.013;MAF_USDA=9.412
NC_035088.1	51928116	.	G	T	.	.	MAF_INRAE=30.833;MAF_USDA=9.412
NC_035088.1	51928121	.	C	A	.	.	MAF_INRAE=44.304;MAF_USDA=43.529
NC_035088.1	51928169	.	C	G	.	.	MAF_USDA=4.167
NC_035088.1	51928214	.	A	C	.	.	MAF_INRAE=44.937
NC_035088.1	51928219	.	A	G	.	.	MAF_USDA=4.098
NC_035088.1	51928246	.	T	G	.	.	MAF_USDA=4.098
NC_035088.1	51928319	.	T	A	.	.	MAF_USDA=4.918
NC_035088.1	51928360	.	C	T	.	.	MAF_USDA=1.639
NC_035088.1	51928373	.	T	C	.	.	MAF_INRAE=20.886;MAF_USDA=23.529
NC_035088.1	51928596	.	C	T	.	.	MAF_USDA=1.639
NC_035088.1	51928647	.	G	A	.	.	MAF_USDA=4.098
NC_035088.1	51928709	.	G	A	.	.	MAF_INRAE=34.177;MAF_USDA=10.588
NC_035088.1	51928875	.	C	T	.	.	MAF_USDA=4.118
NC_035088.1	51928892	.	G	A	.	.	MAF_USDA=4.167
NC_035088.1	51928895	.	G	A	.	.	MAF_USDA=4.098
NC_035088.1	51928901	.	G	C	.	.	MAF_USDA=4.098
NC_035088.1	51928915	.	G	A	.	.	MAF_USDA=4.167
NC_035088.1	51929000	.	G	A	.	.	MAF_USDA=4.118
NC_035088.1	51929099	.	T	A	.	.	MAF_INRAE=34.177;MAF_USDA=15.294
NC_035088.1	51929225	.	T	A	.	.	MAF_USDA=1.639
NC_035088.1	51929264	.	G	A	.	.	MAF_USDA=2.459
NC_035088.1	51929285	.	T	C	.	.	MAF_INRAE=15.823
NC_035088.1	51929313	.	A	C	.	.	MAF_INRAE=10.759;MAF_USDA=10.0
NC_035088.1	51929327	.	A	C	.	.	MAF_INRAE=10.759;MAF_USDA=10.0
NC_035088.1	51929338	.	A	G	.	.	MAF_USDA=4.918
NC_035088.1	51929403	.	G	A	.	.	MAF_USDA=4.167
NC_035088.1	51929525	.	G	A	.	.	MAF_USDA=3.279
NC_035088.1	51929745	.	G	A	.	.	MAF_USDA=1.639
NC_035088.1	51929807	.	C	A	.	.	MAF_USDA=4.098
NC_035088.1	51929851	.	T	C	.	.	MAF_USDA=8.824
NC_035088.1	51929887	.	C	A	.	.	MAF_USDA=1.639
NC_035088.1	51929906	.	C	T	.	.	MAF_USDA=2.459
NC_035088.1	51929910	.	C	G	.	.	MAF_USDA=2.941
NC_035088.1	51929955	.	G	T	.	.	MAF_INRAE=42.5;MAF_USDA=45.294
NC_035088.1	51929964	.	G	A	.	.	MAF_INRAE=42.5;MAF_USDA=41.667
NC_035088.1	51930003	.	G	C	.	.	MAF_INRAE=20.833;MAF_USDA=35.294
NC_035088.1	51930079	.	A	T	.	.	MAF_INRAE=42.5;MAF_USDA=35.294
NC_035088.1	51930111	.	C	A	.	.	MAF_USDA=3.279
NC_035088.1	51930146	.	A	T	.	.	MAF_INRAE=33.333;MAF_USDA=31.765
NC_035088.1	51930152	.	G	A	.	.	MAF_USDA=1.639
NC_035088.1	51930220	.	C	A	.	.	MAF_INRAE=42.5;MAF_USDA=37.059
NC_035088.1	51930236	.	C	G	.	.	MAF_INRAE=35.833;MAF_USDA=14.706
NC_035088.1	51930259	.	A	C	.	.	MAF_USDA=2.353
NC_035088.1	51930279	.	T	A	.	.	MAF_USDA=4.167
NC_035088.1	51930290	.	C	T	.	.	MAF_USDA=1.639
NC_035088.1	51930343	.	T	G	.	.	MAF_INRAE=10.833;MAF_USDA=41.765
NC_035088.1	51930370	.	A	G	.	.	MAF_INRAE=36.667;MAF_USDA=17.059
NC_035088.1	51930398	.	G	T	.	.	MAF_INRAE=35.443;MAF_USDA=17.647
NC_035088.1	51930464	.	G	A	.	.	MAF_USDA=2.941
NC_035088.1	51930496	.	C	T	.	.	MAF_USDA=16.667
NC_035088.1	51930515	.	G	A	.	.	MAF_USDA=1.639
NC_035088.1	51930548	.	G	C	.	.	MAF_USDA=11.176
NC_035088.1	51930572	.	G	A	.	.	MAF_USDA=1.667
NC_035088.1	51930601	.	A	G	.	.	MAF_USDA=2.941
NC_035088.1	51930745	.	T	A	.	.	MAF_USDA=9.016
NC_035088.1	51930750	.	G	T	.	.	MAF_USDA=9.016
NC_035088.1	51930752	.	C	T	.	.	MAF_INRAE=48.101;MAF_USDA=41.765
NC_035088.1	51930772	.	C	T	.	.	MAF_USDA=4.918
NC_035088.1	51930898	.	T	C	.	.	MAF_INRAE=6.962;MAF_USDA=5.294
NC_035088.1	51931001	.	C	A	.	.	MAF_INRAE=34.177;MAF_USDA=10.588
NC_035088.1	51931108	.	C	G	.	.	MAF_INRAE=1.667;MAF_USDA=4.706
NC_035088.1	51931191	.	C	T	.	.	MAF_USDA=10.656
NC_035088.1	51931197	.	A	T	.	.	MAF_USDA=3.279
NC_035088.1	51931219	.	T	C	.	.	MAF_USDA=11.475
NC_035088.1	51931288	.	G	T	.	.	MAF_USDA=1.639
NC_035088.1	51931295	.	C	A	.	.	MAF_INRAE=1.667;MAF_USDA=6.471
NC_035088.1	51931319	.	A	G	.	.	MAF_USDA=1.639
NC_035088.1	51931370	.	G	T	.	.	MAF_USDA=4.918
NC_035088.1	51931436	.	G	T	.	.	MAF_USDA=9.016
NC_035088.1	51931489	.	G	A	.	.	MAF_INRAE=1.667;MAF_USDA=4.118
NC_035088.1	51931518	.	A	G	.	.	MAF_INRAE=1.667;MAF_USDA=11.765
NC_035088.1	51931526	.	A	G	.	.	MAF_INRAE=1.667;MAF_USDA=6.471
NC_035088.1	51931606	.	G	C	.	.	MAF_USDA=4.167
NC_035088.1	51931694	.	A	C	.	.	MAF_USDA=1.639
NC_035088.1	51931697	.	T	G	.	.	MAF_INRAE=43.038;MAF_USDA=47.059
NC_035088.1	51931848	.	T	G	.	.	MAF_INRAE=25.316;MAF_USDA=9.412
NC_035088.1	51931858	.	T	G	.	.	MAF_INRAE=1.667;MAF_USDA=5.294
NC_035088.1	51931914	.	G	T	.	.	MAF_INRAE=38.608;MAF_USDA=30.588
NC_035088.1	51932028	.	A	C	.	.	MAF_USDA=4.706
NC_035088.1	51932104	.	C	T	.	.	MAF_USDA=5.294
NC_035088.1	51932140	.	C	T	.	.	MAF_INRAE=1.667;MAF_USDA=11.176
NC_035088.1	51932141	.	C	A	.	.	MAF_USDA=4.918
NC_035088.1	51932160	.	G	A	.	.	MAF_INRAE=1.667;MAF_USDA=6.548
NC_035088.1	51932161	.	G	A	.	.	MAF_INRAE=11.392
NC_035088.1	51932173	.	C	T	.	.	MAF_INRAE=25.316;MAF_USDA=8.929
NC_035088.1	51932189	.	C	T	.	.	MAF_INRAE=1.667;MAF_USDA=5.357
NC_035088.1	51932209	.	T	C	.	.	MAF_USDA=2.459
NC_035088.1	51932257	.	G	A	.	.	MAF_USDA=12.5
NC_035088.1	51932305	.	C	T	.	.	MAF_INRAE=1.667;MAF_USDA=16.667
NC_035088.1	51932324	.	G	T	.	.	MAF_INRAE=31.013;MAF_USDA=25.294
NC_035088.1	51932369	.	G	A	.	.	MAF_USDA=3.279
NC_035088.1	51932389	.	C	T	.	.	MAF_USDA=3.279
NC_035088.1	51932423	.	C	T	.	.	MAF_USDA=4.167
NC_035088.1	51932528	.	G	A	.	.	MAF_USDA=2.459
NC_035088.1	51932541	.	G	A	.	.	MAF_USDA=4.118
NC_035088.1	51932555	.	A	C	.	.	MAF_INRAE=1.667;MAF_USDA=11.765
NC_035088.1	51932571	.	C	G	.	.	MAF_USDA=5.738
NC_035088.1	51932596	.	A	T	.	.	MAF_INRAE=1.667;MAF_USDA=11.765
NC_035088.1	51932616	.	C	G	.	.	MAF_INRAE=1.667;MAF_USDA=6.471
NC_035088.1	51932642	.	C	G	.	.	MAF_USDA=2.459
NC_035088.1	51932653	.	A	T	.	.	MAF_INRAE=1.667;MAF_USDA=11.765
NC_035088.1	51932737	.	G	T	.	.	MAF_USDA=7.377
NC_035088.1	51932740	.	A	C	.	.	MAF_INRAE=1.667;MAF_USDA=13.529
NC_035088.1	51932759	.	C	A	.	.	MAF_USDA=4.167
NC_035088.1	51932819	.	A	G	.	.	MAF_INRAE=11.392
NC_035088.1	51932825	.	G	T	.	.	MAF_INRAE=1.667;MAF_USDA=6.471
NC_035088.1	51932866	.	C	A	.	.	MAF_INRAE=33.544;MAF_USDA=38.824
NC_035088.1	51932889	.	G	A	.	.	MAF_USDA=5.294
NC_035088.1	51932910	.	C	T	.	.	MAF_INRAE=38.608;MAF_USDA=32.941
NC_035088.1	51932941	.	G	C	.	.	MAF_INRAE=1.667;MAF_USDA=9.412
NC_035088.1	51932964	.	G	A	.	.	MAF_USDA=4.167
NC_035088.1	51933038	.	G	A	.	.	MAF_INRAE=1.667;MAF_USDA=15.882
NC_035088.1	51933104	.	C	A	.	.	MAF_INRAE=10.0;MAF_USDA=1.639
NC_035088.1	51933129	.	G	A	.	.	MAF_INRAE=41.772;MAF_USDA=28.235
NC_035088.1	51933132	.	C	T	.	.	MAF_INRAE=25.0;MAF_USDA=9.412
NC_035088.1	51933220	.	T	G	.	.	MAF_INRAE=1.667;MAF_USDA=9.412
NC_035088.1	51933222	.	C	A	.	.	MAF_USDA=3.279
NC_035088.1	51933223	.	C	A	.	.	MAF_INRAE=38.608;MAF_USDA=37.059
NC_035088.1	51933251	.	G	A	.	.	MAF_USDA=4.918
NC_035088.1	51933264	.	G	A	.	.	MAF_INRAE=1.667;MAF_USDA=7.647
NC_035088.1	51933290	.	C	T	.	.	MAF_INRAE=33.544;MAF_USDA=36.471
NC_035088.1	51933346	.	G	T	.	.	MAF_USDA=4.118
NC_035088.1	51933662	.	C	T	.	.	MAF_INRAE=10.759;MAF_USDA=1.765
NC_035088.1	51933696	.	C	A	.	.	MAF_INRAE=10.0;MAF_USDA=7.059
NC_035088.1	51933755	.	G	T	.	.	MAF_INRAE=24.684;MAF_USDA=8.824
NC_035088.1	51933848	.	T	C	.	.	MAF_USDA=1.639
NC_035088.1	51934140	.	G	A	.	.	MAF_INRAE=27.848;MAF_USDA=23.529
NC_035088.1	51934225	.	A	C	.	.	MAF_USDA=3.279
NC_035088.1	51934236	.	T	C	.	.	MAF_USDA=2.459
NC_035088.1	51934488	.	A	T	.	.	MAF_USDA=44.706
NC_035088.1	51934707	.	C	T	.	.	MAF_USDA=1.639
NC_035088.1	51934726	.	T	C	.	.	MAF_INRAE=34.81;MAF_USDA=13.115
NC_035088.1	51934834	.	A	G	.	.	MAF_USDA=1.639
NC_035088.1	51934905	.	C	A	.	.	MAF_INRAE=37.975;MAF_USDA=41.765
NC_035088.1	51935020	.	T	C	.	.	MAF_INRAE=10.759;MAF_USDA=18.824
NC_035088.1	51935136	.	G	A	.	.	MAF_USDA=4.098
NC_035088.1	51935204	.	T	G	.	.	MAF_INRAE=27.848;MAF_USDA=29.412
NC_035088.1	51935428	.	A	T	.	.	MAF_USDA=2.5
NC_035088.1	51935489	.	G	A	.	.	MAF_USDA=1.667
NC_035088.1	51935525	.	C	T	.	.	MAF_INRAE=1.667;MAF_USDA=4.167
NC_035088.1	51935593	.	T	A	.	.	MAF_INRAE=36.076;MAF_USDA=21.429
NC_035088.1	51935594	.	T	G	.	.	MAF_INRAE=27.848;MAF_USDA=33.333
NC_035088.1	51935606	.	A	T	.	.	MAF_INRAE=27.848;MAF_USDA=16.667
NC_035088.1	51935607	.	A	T	.	.	MAF_INRAE=31.667;MAF_USDA=16.667
NC_035088.1	51935682	.	T	C	.	.	MAF_USDA=7.377
NC_035088.1	51935691	.	G	A	.	.	MAF_USDA=5.738
NC_035088.1	51935879	.	G	T	.	.	MAF_INRAE=24.051;MAF_USDA=8.235
NC_035088.1	51935941	.	C	A	.	.	MAF_INRAE=10.0;MAF_USDA=1.639
NC_035088.1	51935942	.	A	G	.	.	MAF_INRAE=27.848;MAF_USDA=23.529
NC_035088.1	51935969	.	G	T	.	.	MAF_USDA=5.738
NC_035088.1	51936052	.	G	T	.	.	MAF_INRAE=35.443;MAF_USDA=20.588
NC_035088.1	51936220	.	C	T	.	.	MAF_INRAE=27.215;MAF_USDA=23.529
NC_035088.1	51936238	.	C	A	.	.	MAF_INRAE=36.076;MAF_USDA=21.176
NC_035088.1	51936273	.	G	A	.	.	MAF_USDA=1.639
NC_035088.1	51936788	.	C	T	.	.	MAF_INRAE=27.848;MAF_USDA=22.353
NC_035088.1	51936909	.	C	A	.	.	MAF_INRAE=27.848;MAF_USDA=22.353
NC_035088.1	51936937	.	T	C	.	.	MAF_USDA=4.706
NC_035088.1	51937227	.	G	T	.	.	MAF_USDA=4.098
NC_035088.1	51937234	.	A	C	.	.	MAF_INRAE=27.848;MAF_USDA=23.529
NC_035088.1	51937305	.	T	C	.	.	MAF_USDA=18.75
NC_035088.1	51937520	.	G	A	.	.	MAF_INRAE=10.0;MAF_USDA=3.279
NC_035088.1	51937594	.	C	T	.	.	MAF_USDA=4.167
NC_035088.1	51937731	.	A	G	.	.	MAF_USDA=5.882
NC_035088.1	51937743	.	C	T	.	.	MAF_INRAE=36.076;MAF_USDA=21.176
NC_035088.1	51937868	.	G	A	.	.	MAF_INRAE=1.667;MAF_USDA=4.167
NC_035088.1	51937949	.	C	A	.	.	MAF_INRAE=22.152;MAF_USDA=17.059
NC_035088.1	51938014	.	G	A	.	.	MAF_INRAE=36.076;MAF_USDA=21.176
NC_035088.1	51938055	.	A	T	.	.	MAF_INRAE=36.076;MAF_USDA=22.941
NC_035088.1	51938146	.	A	G	.	.	MAF_USDA=5.882
NC_035088.1	51938372	.	T	A	.	.	MAF_INRAE=43.038;MAF_USDA=25.0
NC_035088.1	51938480	.	G	A	.	.	MAF_USDA=10.656
NC_035088.1	51938511	.	C	A	.	.	MAF_INRAE=43.671;MAF_USDA=20.833
NC_035088.1	51938547	.	C	A	.	.	MAF_INRAE=44.304;MAF_USDA=30.588
NC_035088.1	51938617	.	C	T	.	.	MAF_INRAE=29.747;MAF_USDA=47.059
NC_035088.1	51938627	.	A	G	.	.	MAF_USDA=4.706
NC_035088.1	51938765	.	C	A	.	.	MAF_INRAE=43.671;MAF_USDA=34.706
NC_035088.1	51938812	.	A	T	.	.	MAF_INRAE=10.0;MAF_USDA=1.639
NC_035088.1	51938839	.	T	A	.	.	MAF_INRAE=25.316;MAF_USDA=8.824
NC_035088.1	51938908	.	T	G	.	.	MAF_INRAE=43.671;MAF_USDA=32.941
NC_035088.1	51938923	.	T	G	.	.	MAF_INRAE=43.671;MAF_USDA=32.941
NC_035088.1	51939008	.	A	C	.	.	MAF_USDA=20.833
NC_035088.1	51939059	.	G	A	.	.	MAF_INRAE=25.316;MAF_USDA=8.235
NC_035088.1	51939098	.	G	A	.	.	MAF_USDA=7.059
NC_035088.1	51939134	.	C	G	.	.	MAF_INRAE=44.937;MAF_USDA=32.941
NC_035088.1	51939193	.	C	T	.	.	MAF_INRAE=44.937;MAF_USDA=32.738
NC_035088.1	51939233	.	C	T	.	.	MAF_INRAE=9.167;MAF_USDA=1.667
NC_035088.1	51939372	.	A	G	.	.	MAF_USDA=1.639
NC_035088.1	51939489	.	A	G	.	.	MAF_INRAE=21.519;MAF_USDA=18.824
NC_035088.1	51939635	.	G	A	.	.	MAF_INRAE=22.152
NC_035088.1	51939662	.	T	C	.	.	MAF_INRAE=43.671;MAF_USDA=32.353
NC_035088.1	51939695	.	C	T	.	.	MAF_INRAE=43.671;MAF_USDA=33.529
NC_035088.1	51939760	.	G	A	.	.	MAF_INRAE=22.152;MAF_USDA=14.118
NC_035088.1	51939786	.	C	A	.	.	MAF_INRAE=31.013;MAF_USDA=23.529
NC_035088.1	51939958	.	A	G	.	.	MAF_INRAE=22.152;MAF_USDA=18.824
NC_035088.1	51939966	.	G	T	.	.	MAF_INRAE=44.304;MAF_USDA=32.353
NC_035088.1	51939967	.	A	C	.	.	MAF_INRAE=4.167
NC_035088.1	51940116	.	C	A	.	.	MAF_INRAE=9.167;MAF_USDA=1.639
NC_035088.1	51940169	.	AT	AC	.	.	MAF_USDA=37.5
NC_035088.1	51940170	.	T	C,*	.	.	MAF_INRAE=5.263;MAF_USDA=49.167
NC_035088.1	51940175	.	A	C	.	.	MAF_INRAE=9.167
NC_035088.1	51940190	.	A	G	.	.	MAF_INRAE=45.57;MAF_USDA=32.353
NC_035088.1	51940205	.	A	C	.	.	MAF_USDA=5.882
NC_035088.1	51940213	.	T	C	.	.	MAF_USDA=2.941
NC_035088.1	51940217	.	A	G	.	.	MAF_INRAE=42.105;MAF_USDA=32.353
NC_035088.1	51940299	.	A	T	.	.	MAF_USDA=4.918
NC_035088.1	51940302	.	A	T	.	.	MAF_INRAE=5.263
NC_035088.1	51940354	.	A	G	.	.	MAF_USDA=2.459
NC_035088.1	51940408	.	C	T	.	.	MAF_USDA=7.647
NC_035088.1	51940488	.	C	A	.	.	MAF_USDA=2.459
NC_035088.1	51940522	.	T	A	.	.	MAF_INRAE=45.833;MAF_USDA=20.833
NC_035088.1	51940527	.	A	T	.	.	MAF_USDA=3.279
NC_035088.1	51940664	.	G	A	.	.	MAF_USDA=2.353
NC_035088.1	51940889	.	C	A	.	.	MAF_INRAE=3.333;MAF_USDA=5.294
NC_035088.1	51940942	.	A	G	.	.	MAF_INRAE=13.333;MAF_USDA=47.647
NC_035088.1	51940978	.	A	G	.	.	MAF_USDA=1.639
NC_035088.1	51940980	.	C	T	.	.	MAF_USDA=2.353
NC_035088.1	51941122	.	G	A	.	.	MAF_INRAE=22.152;MAF_USDA=17.647
NC_035088.1	51941160	.	C	T	.	.	MAF_INRAE=34.177;MAF_USDA=12.941
NC_035088.1	51941274	.	A	T	.	.	MAF_INRAE=13.333;MAF_USDA=47.647
NC_035088.1	51941304	.	G	C	.	.	MAF_INRAE=14.167;MAF_USDA=47.059
NC_035088.1	51941323	.	C	G	.	.	MAF_USDA=4.098
NC_035088.1	51941415	.	G	T	.	.	MAF_INRAE=44.304;MAF_USDA=39.412
NC_035088.1	51941429	.	C	A	.	.	MAF_INRAE=13.333;MAF_USDA=47.059
NC_035088.1	51941453	.	G	A	.	.	MAF_USDA=2.459
NC_035088.1	51941515	.	A	G	.	.	MAF_INRAE=13.333;MAF_USDA=46.471
NC_035088.1	51941539	.	T	C	.	.	MAF_INRAE=13.333;MAF_USDA=45.294
NC_035088.1	51941568	.	C	A	.	.	MAF_INRAE=10.759;MAF_USDA=1.765
NC_035088.1	51941683	.	G	A	.	.	MAF_INRAE=14.167;MAF_USDA=46.471
NC_035088.1	51942010	.	G	C	.	.	MAF_INRAE=3.333;MAF_USDA=5.294
NC_035088.1	51942027	.	T	G	.	.	MAF_USDA=1.639
NC_035088.1	51942049	.	A	G	.	.	MAF_INRAE=13.333;MAF_USDA=45.294
NC_035088.1	51942236	.	G	C	.	.	MAF_INRAE=10.0;MAF_USDA=38.824
NC_035088.1	51942313	.	T	C	.	.	MAF_INRAE=13.333;MAF_USDA=45.294
NC_035088.1	51942335	.	C	A	.	.	MAF_USDA=3.279
NC_035088.1	51942482	.	A	C	.	.	MAF_INRAE=14.557;MAF_USDA=1.639
NC_035088.1	51942489	.	T	C	.	.	MAF_INRAE=3.333;MAF_USDA=5.294
NC_035088.1	51942569	.	C	T	.	.	MAF_INRAE=14.167;MAF_USDA=45.833
NC_035088.1	51942589	.	C	A	.	.	MAF_INRAE=33.544;MAF_USDA=12.5
NC_035088.1	51942630	.	C	T	.	.	MAF_USDA=9.836
NC_035088.1	51942665	.	G	A	.	.	MAF_INRAE=15.833;MAF_USDA=47.059
NC_035088.1	51942873	.	A	G	.	.	MAF_USDA=2.459
NC_035088.1	51942877	.	G	T	.	.	MAF_INRAE=15.833;MAF_USDA=50.0
NC_035088.1	51942897	.	T	G	.	.	MAF_USDA=45.833
NC_035088.1	51942900	.	G	A	.	.	MAF_USDA=5.738
NC_035088.1	51942911	.	T	C	.	.	MAF_INRAE=24.167;MAF_USDA=49.412
NC_035088.1	51942944	.	A	T	.	.	MAF_INRAE=10.833;MAF_USDA=29.167
NC_035088.1	51942971	.	C	T	.	.	MAF_USDA=45.294
NC_035088.1	51942978	.	T	G	.	.	MAF_USDA=35.417
NC_035088.1	51942987	.	T	C	.	.	MAF_USDA=27.083
NC_035088.1	51943010	.	A	T	.	.	MAF_USDA=22.917
NC_035088.1	51943015	.	A	T	.	.	MAF_USDA=40.0
NC_035088.1	51943040	.	T	G	.	.	MAF_USDA=43.529
NC_035088.1	51943125	.	T	A	.	.	MAF_USDA=30.435
NC_035088.1	51943250	.	A	T	.	.	MAF_USDA=8.235
NC_035088.1	51943692	.	G	C	.	.	MAF_USDA=47.826
NC_035088.1	51943867	.	C	T	.	.	MAF_USDA=3.279
NC_035088.1	51943878	.	C	T	.	.	MAF_USDA=4.167
NC_035088.1	51943938	.	T	G	.	.	MAF_INRAE=5.263;MAF_USDA=48.214
NC_035088.1	51943939	.	G	T	.	.	MAF_INRAE=15.0;MAF_USDA=48.214
NC_035088.1	51943948	.	T	G	.	.	MAF_INRAE=15.0
NC_035088.1	51943985	.	G	A	.	.	MAF_USDA=2.353
NC_035088.1	51943994	.	A	G	.	.	MAF_INRAE=13.333;MAF_USDA=44.118
NC_035088.1	51944006	.	T	C	.	.	MAF_INRAE=10.0;MAF_USDA=5.738
NC_035088.1	51944060	.	G	C	.	.	MAF_INRAE=13.333;MAF_USDA=41.667
NC_035088.1	51944219	.	T	A	.	.	MAF_INRAE=13.333
NC_035088.1	51944228	.	G	A	.	.	MAF_INRAE=13.333
NC_035088.1	51944240	.	A	T	.	.	MAF_INRAE=11.667;MAF_USDA=44.262
NC_035088.1	51944242	.	C	T	.	.	MAF_INRAE=11.667;MAF_USDA=42.941
NC_035088.1	51944298	.	T	G	.	.	MAF_INRAE=13.333;MAF_USDA=41.667
NC_035088.1	51944463	.	G	T	.	.	MAF_INRAE=28.333
NC_035088.1	51944500	.	C	T	.	.	MAF_USDA=1.765
NC_035088.1	51944546	.	G	T	.	.	MAF_INRAE=11.667
NC_035088.1	51944571	.	C	T	.	.	MAF_INRAE=11.667
NC_035088.1	51944581	.	T	C	.	.	MAF_INRAE=13.333
NC_035088.1	51944667	.	G	T	.	.	MAF_INRAE=36.667;MAF_USDA=45.882
NC_035088.1	51944688	.	A	C	.	.	MAF_INRAE=18.333;MAF_USDA=44.118
NC_035088.1	51944707	.	T	G	.	.	MAF_USDA=2.353
NC_035088.1	51944708	.	A	G	.	.	MAF_INRAE=45.0
NC_035088.1	51944804	.	G	T	.	.	MAF_INRAE=25.0;MAF_USDA=7.647
NC_035088.1	51944877	.	C	T	.	.	MAF_USDA=1.639
NC_035088.1	51944884	.	T	G	.	.	MAF_INRAE=12.5;MAF_USDA=48.235
NC_035088.1	51944885	.	T	C	.	.	MAF_INRAE=35.833;MAF_USDA=27.083
NC_035088.1	51944931	.	A	G	.	.	MAF_INRAE=4.167;MAF_USDA=9.412
NC_035088.1	51945027	.	G	T	.	.	MAF_USDA=1.639
NC_035088.1	51945175	.	T	G	.	.	MAF_INRAE=9.167
NC_035088.1	51945394	.	T	C	.	.	MAF_USDA=1.639
NC_035088.1	51945553	.	C	G	.	.	MAF_USDA=4.167
NC_035088.1	51945594	.	T	G	.	.	MAF_USDA=2.459
NC_035088.1	51945607	.	A	C	.	.	MAF_INRAE=13.333;MAF_USDA=45.902
NC_035088.1	51945670	.	A	G	.	.	MAF_USDA=2.459
NC_035088.1	51945672	.	T	A	.	.	MAF_USDA=3.279
NC_035088.1	51945745	.	G	A	.	.	MAF_INRAE=36.667
NC_035088.1	51945759	.	A	C	.	.	MAF_INRAE=4.167
NC_035088.1	51945935	.	C	A	.	.	MAF_INRAE=37.5
NC_035088.1	51946117	.	G	A	.	.	MAF_INRAE=45.833
NC_035088.1	51946195	.	C	T	.	.	MAF_INRAE=45.833
NC_035088.1	51946235	.	A	C	.	.	MAF_INRAE=8.333
NC_035088.1	51946372	.	T	G	.	.	MAF_INRAE=38.333
NC_035088.1	51946531	.	A	G	.	.	MAF_INRAE=31.667;MAF_USDA=47.541
NC_035088.1	51946604	.	A	C	.	.	MAF_INRAE=36.667
NC_035088.1	51946620	.	A	T	.	.	MAF_INRAE=40.833;MAF_USDA=45.902
NC_035088.1	51946683	.	C	A	.	.	MAF_INRAE=25.0;MAF_USDA=11.765
NC_035088.1	51946689	.	A	G	.	.	MAF_INRAE=41.667;MAF_USDA=45.902
NC_035088.1	51946709	.	G	A	.	.	MAF_INRAE=30.833;MAF_USDA=11.475
NC_035088.1	51946878	.	T	A	.	.	MAF_INRAE=11.667
NC_035088.1	51946892	.	G	A	.	.	MAF_INRAE=11.667;MAF_USDA=5.294
NC_035088.1	51946934	.	A	G	.	.	MAF_INRAE=41.667;MAF_USDA=48.824
NC_035088.1	51946979	.	C	G	.	.	MAF_INRAE=25.0;MAF_USDA=9.016
NC_035088.1	51946994	.	T	G	.	.	MAF_USDA=2.459
NC_035088.1	51946997	.	T	A	.	.	MAF_INRAE=41.667
NC_035088.1	51947023	.	T	G	.	.	MAF_INRAE=41.667;MAF_USDA=47.541
NC_035088.1	51947087	.	C	T	.	.	MAF_USDA=1.639
NC_035088.1	51947244	.	T	C	.	.	MAF_INRAE=39.167;MAF_USDA=18.75
NC_035088.1	51947258	.	C	T	.	.	MAF_USDA=3.279
NC_035088.1	51947261	.	C	A	.	.	MAF_INRAE=41.667;MAF_USDA=49.412
NC_035088.1	51947284	.	A	C	.	.	MAF_INRAE=41.667;MAF_USDA=46.471
NC_035088.1	51947315	.	C	T	.	.	MAF_INRAE=44.167;MAF_USDA=47.647
NC_035088.1	51947412	.	C	T	.	.	MAF_USDA=3.279
NC_035088.1	51947442	.	A	G	.	.	MAF_USDA=29.167
NC_035088.1	51947587	.	T	C	.	.	MAF_INRAE=34.167
NC_035088.1	51947637	.	G	A	.	.	MAF_INRAE=42.5;MAF_USDA=47.059
NC_035088.1	51947665	.	G	A	.	.	MAF_USDA=1.639
NC_035088.1	51947693	.	C	A	.	.	MAF_INRAE=9.494;MAF_USDA=1.639
NC_035088.1	51947716	.	G	C	.	.	MAF_INRAE=47.5
NC_035088.1	51947939	.	A	T	.	.	MAF_INRAE=11.667
NC_035088.1	51947944	.	C	T	.	.	MAF_INRAE=11.667
NC_035088.1	51948078	.	G	C	.	.	MAF_INRAE=43.333;MAF_USDA=46.721
NC_035088.1	51948147	.	G	A	.	.	MAF_USDA=2.459
NC_035088.1	51948148	.	C	T	.	.	MAF_USDA=1.639
NC_035088.1	51948205	.	G	T	.	.	MAF_INRAE=8.333
NC_035088.1	51948233	.	A	C	.	.	MAF_INRAE=23.333
NC_035088.1	51948389	.	T	A	.	.	MAF_INRAE=47.5
NC_035088.1	51948422	.	T	C	.	.	MAF_INRAE=10.833
NC_035088.1	51948464	.	T	G	.	.	MAF_INRAE=39.167;MAF_USDA=50.0
NC_035088.1	51948526	.	T	A	.	.	MAF_INRAE=41.772
NC_035088.1	51948631	.	A	G	.	.	MAF_INRAE=9.167
NC_035088.1	51948819	.	C	T	.	.	MAF_INRAE=25.833
NC_035088.1	51948902	.	T	C	.	.	MAF_INRAE=11.667
NC_035088.1	51948929	.	C	T	.	.	MAF_INRAE=10.0
NC_035088.1	51949040	.	C	A	.	.	MAF_INRAE=41.667;MAF_USDA=49.18
NC_035088.1	51949041	.	A	G	.	.	MAF_INRAE=41.667;MAF_USDA=49.18
NC_035088.1	51949088	.	A	G	.	.	MAF_INRAE=40.833
NC_035088.1	51949135	.	T	C	.	.	MAF_INRAE=40.833;MAF_USDA=49.18
NC_035088.1	51949160	.	A	T	.	.	MAF_USDA=4.918
NC_035088.1	51949163	.	A	G	.	.	MAF_USDA=2.459
NC_035088.1	51949171	.	C	T	.	.	MAF_INRAE=45.0;MAF_USDA=41.803
NC_035088.1	51949283	.	C	A	.	.	MAF_USDA=4.918
NC_035088.1	51949324	.	C	T	.	.	MAF_USDA=16.071
NC_035088.1	51949359	.	G	A	.	.	MAF_INRAE=6.667
NC_035088.1	51949392	.	T	C	.	.	MAF_INRAE=36.667;MAF_USDA=47.917
NC_035088.1	51949450	.	A	C	.	.	MAF_INRAE=39.167;MAF_USDA=45.294
NC_035088.1	51949529	.	T	C	.	.	MAF_INRAE=9.167
NC_035088.1	51949534	.	C	T	.	.	MAF_USDA=2.459
NC_035088.1	51949535	.	G	A	.	.	MAF_USDA=8.333
NC_035088.1	51949571	.	G	T	.	.	MAF_INRAE=26.667
NC_035088.1	51949584	.	A	G	.	.	MAF_INRAE=22.5;MAF_USDA=4.918
NC_035088.1	51949585	.	A	G	.	.	MAF_INRAE=21.667
NC_035088.1	51949595	.	A	G	.	.	MAF_INRAE=23.333
NC_035088.1	51949606	.	T	C	.	.	MAF_INRAE=23.333
NC_035088.1	51949608	.	T	A	.	.	MAF_INRAE=45.0
NC_035088.1	51949639	.	T	A	.	.	MAF_USDA=9.016
NC_035088.1	51949666	.	C	T	.	.	MAF_INRAE=15.0;MAF_USDA=15.882
NC_035088.1	51949673	.	T	G	.	.	MAF_INRAE=15.833;MAF_USDA=9.836
NC_035088.1	51949689	.	A	T	.	.	MAF_USDA=45.833
NC_035088.1	51949695	.	A	T	.	.	MAF_INRAE=21.667;MAF_USDA=2.083
NC_035088.1	51949706	.	A	T	.	.	MAF_INRAE=22.5
NC_035088.1	51949711	.	A	T	.	.	MAF_INRAE=22.5
NC_035088.1	51949723	.	G	A	.	.	MAF_INRAE=26.667;MAF_USDA=15.574
NC_035088.1	51949736	.	T	G	.	.	MAF_INRAE=27.5
NC_035088.1	51949780	.	G	C	.	.	MAF_INRAE=47.5
NC_035088.1	51949781	.	C	A	.	.	MAF_INRAE=47.5
NC_035088.1	51949784	.	T	A	.	.	MAF_INRAE=47.5
NC_035088.1	51949785	.	C	G	.	.	MAF_INRAE=47.5
NC_035088.1	51949791	.	C	A	.	.	MAF_INRAE=48.333
NC_035088.1	51949792	.	C	A	.	.	MAF_INRAE=30.833;MAF_USDA=10.656
NC_035088.1	51949797	.	C	T	.	.	MAF_INRAE=48.333
NC_035088.1	51949802	.	C	G	.	.	MAF_INRAE=49.167
NC_035088.1	51949809	.	C	A	.	.	MAF_INRAE=8.333
NC_035088.1	51949879	.	G	A	.	.	MAF_INRAE=45.0
NC_035088.1	51949913	.	C	A	.	.	MAF_INRAE=1.667
NC_035088.1	51949928	.	C	A	.	.	MAF_INRAE=48.333
NC_035088.1	51949943	.	A	T	.	.	MAF_INRAE=49.167
NC_035088.1	51949949	.	C	T	.	.	MAF_INRAE=25.0;MAF_USDA=46.471
NC_035088.1	51950004	.	A	T	.	.	MAF_INRAE=15.833;MAF_USDA=7.738
NC_035088.1	51950011	.	T	G	.	.	MAF_INRAE=38.333
NC_035088.1	51950148	.	G	T	.	.	MAF_INRAE=7.5
NC_035088.1	51950150	.	T	G	.	.	MAF_INRAE=7.5
NC_035088.1	51950164	.	A	G	.	.	MAF_INRAE=3.333
NC_035088.1	51950207	.	T	G	.	.	MAF_INRAE=14.167
NC_035088.1	51950366	.	G	A	.	.	MAF_INRAE=30.833;MAF_USDA=47.917
NC_035088.1	51950437	.	A	T	.	.	MAF_INRAE=10.0
NC_035088.1	51950479	.	C	T	.	.	MAF_INRAE=9.167
NC_035088.1	51950621	.	T	C	.	.	MAF_INRAE=49.167
NC_035088.1	51950692	.	T	G	.	.	MAF_INRAE=47.5
NC_035088.1	51950738	.	T	G	.	.	MAF_INRAE=7.595
NC_035088.1	51950759	.	C	T	.	.	MAF_INRAE=42.5
NC_035088.1	51950780	.	G	A	.	.	MAF_INRAE=36.667;MAF_USDA=42.353
NC_035088.1	51950813	.	G	C	.	.	MAF_USDA=4.098
NC_035088.1	51950814	.	G	A	.	.	MAF_USDA=1.639
NC_035088.1	51950906	.	A	G	.	.	MAF_INRAE=1.667;MAF_USDA=3.529
NC_035088.1	51950948	.	A	T	.	.	MAF_INRAE=42.5;MAF_USDA=30.0
NC_035088.1	51950960	.	C	A	.	.	MAF_INRAE=41.667;MAF_USDA=30.588
NC_035088.1	51951029	.	G	T	.	.	MAF_INRAE=1.667;MAF_USDA=8.333
NC_035088.1	51951152	.	G	T	.	.	MAF_USDA=10.0
NC_035088.1	51951163	.	G	A	.	.	MAF_INRAE=30.0;MAF_USDA=11.176
NC_035088.1	51951279	.	G	A	.	.	MAF_INRAE=5.0;MAF_USDA=12.5
NC_035088.1	51951425	.	C	T	.	.	MAF_USDA=4.167
NC_035088.1	51951449	.	C	A	.	.	MAF_USDA=4.118
NC_035088.1	51951564	.	G	A	.	.	MAF_INRAE=35.443;MAF_USDA=27.647
NC_035088.1	51951571	.	C	A	.	.	MAF_INRAE=24.051;MAF_USDA=8.824
NC_035088.1	51951681	.	A	G	.	.	MAF_USDA=1.639
NC_035088.1	51951729	.	A	C	.	.	MAF_USDA=2.459
NC_035088.1	51951745	.	G	T	.	.	MAF_USDA=4.098
NC_035088.1	51951762	.	T	C	.	.	MAF_USDA=5.738
NC_035088.1	51951823	.	A	C	.	.	MAF_INRAE=34.177;MAF_USDA=26.471
NC_035088.1	51951864	.	G	A	.	.	MAF_USDA=1.639
NC_035088.1	51951868	.	A	G	.	.	MAF_INRAE=35.443;MAF_USDA=27.059
NC_035088.1	51951887	.	A	G	.	.	MAF_USDA=5.738
NC_035088.1	51951892	.	T	C	.	.	MAF_INRAE=10.759;MAF_USDA=1.765
NC_035088.1	51951950	.	G	A	.	.	MAF_USDA=1.639
NC_035088.1	51952066	.	T	C	.	.	MAF_INRAE=42.105;MAF_USDA=28.571
NC_035088.1	51952093	.	C	A	.	.	MAF_INRAE=10.526
NC_035088.1	51952116	.	C	A	.	.	MAF_USDA=3.39
NC_035088.1	51952790	.	C	T	.	.	MAF_USDA=15.294
NC_035088.1	51952861	.	A	C	.	.	MAF_USDA=2.381
NC_035088.1	51952931	.	A	C	.	.	MAF_INRAE=25.316;MAF_USDA=16.071
NC_035088.1	51952963	.	A	C	.	.	MAF_INRAE=25.316;MAF_USDA=26.19
NC_035088.1	51952977	.	G	T	.	.	MAF_USDA=6.471
NC_035088.1	51953050	.	C	T	.	.	MAF_USDA=1.639
NC_035088.1	51953051	.	G	A	.	.	MAF_USDA=4.167
NC_035088.1	51953072	.	C	T	.	.	MAF_INRAE=1.667;MAF_USDA=4.167
NC_035088.1	51953115	.	A	T	.	.	MAF_USDA=5.294
NC_035088.1	51953116	.	C	A	.	.	MAF_USDA=5.294
NC_035088.1	51953699	.	T	G	.	.	MAF_USDA=4.918
NC_035088.1	51953869	.	A	C	.	.	MAF_USDA=2.459
NC_035088.1	51953907	.	T	C	.	.	MAF_INRAE=14.557;MAF_USDA=2.459
NC_035088.1	51954162	.	T	C	.	.	MAF_INRAE=24.684;MAF_USDA=25.882
NC_035088.1	51954255	.	T	G	.	.	MAF_INRAE=11.392;MAF_USDA=1.639
NC_035088.1	51954273	.	C	T	.	.	MAF_USDA=3.279
NC_035088.1	51954306	.	A	T	.	.	MAF_INRAE=10.759;MAF_USDA=7.059
NC_035088.1	51954308	.	G	A	.	.	MAF_INRAE=26.582;MAF_USDA=47.059
NC_035088.1	51954314	.	G	A	.	.	MAF_USDA=4.918
NC_035088.1	51954346	.	G	A	.	.	MAF_USDA=4.098
NC_035088.1	51954359	.	G	A	.	.	MAF_USDA=3.529
NC_035088.1	51954485	.	G	A	.	.	MAF_INRAE=1.667;MAF_USDA=3.529
NC_035088.1	51954548	.	T	C	.	.	MAF_USDA=4.098
NC_035088.1	51954552	.	G	T	.	.	MAF_USDA=9.016
NC_035088.1	51954605	.	C	T	.	.	MAF_USDA=4.918
NC_035088.1	51954655	.	A	C	.	.	MAF_INRAE=1.667;MAF_USDA=2.941
NC_035088.1	51954660	.	C	A	.	.	MAF_INRAE=1.667;MAF_USDA=2.941
NC_035088.1	51954690	.	C	G	.	.	MAF_USDA=4.167
NC_035088.1	51954701	.	G	T	.	.	MAF_INRAE=11.667;MAF_USDA=16.667
NC_035088.1	51954724	.	C	T	.	.	MAF_USDA=1.639
NC_035088.1	51954856	.	G	A	.	.	MAF_USDA=6.548
NC_035088.1	51955047	.	T	A	.	.	MAF_INRAE=25.316;MAF_USDA=29.412
NC_035088.1	51955207	.	A	C	.	.	MAF_INRAE=24.684;MAF_USDA=15.294
NC_035088.1	51955473	.	A	G	.	.	MAF_INRAE=11.667;MAF_USDA=16.667
NC_035088.1	51955613	.	A	G	.	.	MAF_INRAE=1.667;MAF_USDA=14.706
NC_035088.1	51955614	.	A	C	.	.	MAF_INRAE=1.667;MAF_USDA=14.706
NC_035088.1	51955749	.	C	T	.	.	MAF_USDA=4.167
NC_035088.1	51955873	.	G	A	.	.	MAF_INRAE=35.443;MAF_USDA=41.765
NC_035088.1	51955910	.	C	T	.	.	MAF_INRAE=10.759;MAF_USDA=12.5
NC_035088.1	51956165	.	G	T	.	.	MAF_USDA=12.353
NC_035088.1	51956248	.	G	T	.	.	MAF_USDA=4.098
NC_035088.1	51956309	.	G	A	.	.	MAF_USDA=4.918
NC_035088.1	51956324	.	T	A	.	.	MAF_USDA=3.279
NC_035088.1	51956380	.	G	T	.	.	MAF_USDA=8.235
NC_035088.1	51956387	.	A	G	.	.	MAF_USDA=4.118
NC_035088.1	51956388	.	A	G	.	.	MAF_USDA=3.529
NC_035088.1	51956389	.	G	T	.	.	MAF_USDA=3.529
NC_035088.1	51956411	.	G	T	.	.	MAF_USDA=7.377
NC_035088.1	51956440	.	A	G	.	.	MAF_INRAE=1.667;MAF_USDA=2.941
NC_035088.1	51956472	.	A	C	.	.	MAF_USDA=41.667
NC_035088.1	51956485	.	G	A	.	.	MAF_USDA=5.0
NC_035088.1	51956500	.	G	T	.	.	MAF_USDA=1.724
NC_035088.1	51956547	.	A	T	.	.	MAF_USDA=6.25
NC_035088.1	51956671	.	T	A	.	.	MAF_INRAE=26.316;MAF_USDA=14.024
NC_035088.1	51956703	.	C	T	.	.	MAF_USDA=2.976
NC_035088.1	51956705	.	G	C	.	.	MAF_USDA=2.976
NC_035088.1	51956823	.	G	T	.	.	MAF_USDA=5.932
NC_035088.1	51956836	.	G	A	.	.	MAF_USDA=21.084
NC_035088.1	51956984	.	C	T	.	.	MAF_USDA=20.833
NC_035088.1	51957004	.	G	A	.	.	MAF_USDA=6.024
NC_035088.1	51957020	.	TACTAGAGA	TACTAGAGT	.	.	MAF_USDA=8.333
NC_035088.1	51957123	.	A	C	.	.	MAF_USDA=4.167
NC_035088.1	51957142	.	G	C	.	.	MAF_USDA=3.614
NC_035088.1	51957182	.	T	A	.	.	MAF_USDA=36.145
NC_035088.1	51957249	.	A	G	.	.	MAF_USDA=11.864
NC_035088.1	51957280	.	G	A	.	.	MAF_USDA=40.361
NC_035088.1	51957370	.	C	A	.	.	MAF_USDA=14.458
NC_035088.1	51957642	.	C	T	.	.	MAF_USDA=5.172
NC_035088.1	51957659	.	G	C	.	.	MAF_USDA=3.448
NC_035088.1	51957685	.	C	T	.	.	MAF_USDA=1.695
NC_035088.1	51957745	.	C	A	.	.	MAF_USDA=3.012
NC_035088.1	51957904	.	C	T	.	.	MAF_USDA=4.167
NC_035088.1	51959277	.	T	A	.	.	MAF_USDA=41.667
NC_035088.1	51959349	.	T	C	.	.	MAF_INRAE=8.333
NC_035088.1	51959356	.	C	T	.	.	MAF_INRAE=1.667;MAF_USDA=12.941
NC_035088.1	51959403	.	A	T	.	.	MAF_USDA=3.529
NC_035088.1	51959636	.	G	T	.	.	MAF_INRAE=1.667;MAF_USDA=2.941
NC_035088.1	51959694	.	G	A	.	.	MAF_USDA=4.118
NC_035088.1	51959935	.	G	A	.	.	MAF_INRAE=2.5;MAF_USDA=14.706
NC_035088.1	51960089	.	C	T	.	.	MAF_INRAE=19.62;MAF_USDA=39.412
NC_035088.1	51960091	.	G	A	.	.	MAF_USDA=2.941
NC_035088.1	51960185	.	T	A	.	.	MAF_USDA=4.918
NC_035088.1	51960265	.	T	A	.	.	MAF_USDA=2.459
NC_035088.1	51960332	.	G	T	.	.	MAF_INRAE=36.076;MAF_USDA=24.706
NC_035088.1	51960395	.	T	C	.	.	MAF_USDA=4.918
NC_035088.1	51960410	.	G	A	.	.	MAF_USDA=11.765
NC_035088.1	51960564	.	C	T	.	.	MAF_USDA=2.459
NC_035088.1	51960656	.	G	A	.	.	MAF_USDA=16.667
NC_035088.1	51960662	.	A	T	.	.	MAF_USDA=17.391
NC_035088.1	51960731	.	G	T	.	.	MAF_INRAE=9.494
NC_035088.1	51960858	.	A	T	.	.	MAF_INRAE=10.0
NC_035088.1	51961237	.	G	A	.	.	MAF_USDA=1.639
NC_035088.1	51961470	.	G	A	.	.	MAF_INRAE=10.0;MAF_USDA=4.167
NC_035088.1	51961501	.	A	T	.	.	MAF_INRAE=1.667;MAF_USDA=2.941
NC_035088.1	51961590	.	C	A	.	.	MAF_USDA=4.918
NC_035088.1	51961810	.	G	T	.	.	MAF_INRAE=1.667;MAF_USDA=15.882
NC_035088.1	51961895	.	G	A	.	.	MAF_INRAE=1.667;MAF_USDA=4.167
NC_035088.1	51961936	.	T	C	.	.	MAF_INRAE=11.667;MAF_USDA=5.294
NC_035088.1	51962336	.	T	G	.	.	MAF_INRAE=24.051;MAF_USDA=28.824
NC_035088.1	51962339	.	A	G	.	.	MAF_INRAE=25.0;MAF_USDA=47.647
NC_035088.1	51962411	.	A	C	.	.	MAF_USDA=3.279
NC_035088.1	51962439	.	C	T	.	.	MAF_USDA=12.353
NC_035088.1	51962620	.	A	G	.	.	MAF_USDA=1.639
NC_035088.1	51962871	.	A	G	.	.	MAF_INRAE=26.582;MAF_USDA=48.235
NC_035088.1	51962942	.	G	A	.	.	MAF_USDA=1.765
NC_035088.1	51962946	.	C	A	.	.	MAF_USDA=5.294
NC_035088.1	51963125	.	T	C	.	.	MAF_INRAE=5.0
NC_035088.1	51963126	.	G	A	.	.	MAF_INRAE=1.667;MAF_USDA=12.5
NC_035088.1	51963130	.	A	G	.	.	MAF_INRAE=5.0
NC_035088.1	51963131	.	G	A	.	.	MAF_INRAE=5.0
NC_035088.1	51963163	.	C	T	.	.	MAF_USDA=2.459
NC_035088.1	51963204	.	C	T	.	.	MAF_INRAE=10.0
NC_035088.1	51963379	.	A	T	.	.	MAF_USDA=4.167
NC_035088.1	51963573	.	T	C	.	.	MAF_INRAE=10.759;MAF_USDA=9.412
NC_035088.1	51963717	.	G	T	.	.	MAF_USDA=4.706
NC_035088.1	51963736	.	T	C	.	.	MAF_INRAE=10.526
NC_035088.1	51963793	.	G	A	.	.	MAF_INRAE=1.667;MAF_USDA=8.333
NC_035088.1	51963885	.	G	A	.	.	MAF_INRAE=37.975;MAF_USDA=42.941
NC_035088.1	51963888	.	C	T	.	.	MAF_INRAE=36.667;MAF_USDA=24.118
NC_035088.1	51963898	.	T	G	.	.	MAF_USDA=3.279
NC_035088.1	51964035	.	G	A	.	.	MAF_USDA=3.279
NC_035088.1	51964070	.	G	A	.	.	MAF_USDA=1.639
NC_035088.1	51964157	.	T	A	.	.	MAF_INRAE=25.949;MAF_USDA=15.882
NC_035088.1	51964162	.	C	T	.	.	MAF_USDA=1.639
NC_035088.1	51964165	.	G	A	.	.	MAF_USDA=2.941
NC_035088.1	51964305	.	A	C	.	.	MAF_USDA=1.639
NC_035088.1	51964477	.	A	G	.	.	MAF_USDA=1.639
NC_035088.1	51964751	.	A	G	.	.	MAF_USDA=5.294
NC_035088.1	51964843	.	A	C	.	.	MAF_INRAE=1.667;MAF_USDA=14.118
NC_035088.1	51964852	.	T	C	.	.	MAF_USDA=4.918
NC_035088.1	51965004	.	G	A	.	.	MAF_USDA=5.738
NC_035088.1	51965083	.	C	A	.	.	MAF_USDA=4.167
NC_035088.1	51965113	.	A	T	.	.	MAF_USDA=4.098
NC_035088.1	51965150	.	C	G	.	.	MAF_USDA=5.882
NC_035088.1	51965171	.	T	C	.	.	MAF_INRAE=11.667;MAF_USDA=5.294
NC_035088.1	51965247	.	T	C	.	.	MAF_USDA=1.639
NC_035088.1	51965374	.	C	A	.	.	MAF_USDA=4.918
NC_035088.1	51965378	.	C	A	.	.	MAF_USDA=4.918
NC_035088.1	51965481	.	T	A	.	.	MAF_USDA=10.656
NC_035088.1	51965581	.	G	T	.	.	MAF_INRAE=1.667;MAF_USDA=2.353
NC_035088.1	51965704	.	G	A	.	.	MAF_USDA=6.471
NC_035088.1	51965766	.	A	G	.	.	MAF_INRAE=27.848;MAF_USDA=35.294
NC_035088.1	51965853	.	C	T	.	.	MAF_INRAE=28.481;MAF_USDA=35.882
NC_035088.1	51965926	.	G	T	.	.	MAF_INRAE=1.667;MAF_USDA=12.941
NC_035088.1	51965955	.	G	A	.	.	MAF_INRAE=19.62;MAF_USDA=21.765
NC_035088.1	51966002	.	T	G	.	.	MAF_USDA=4.918
NC_035088.1	51966022	.	C	T	.	.	MAF_USDA=6.557
NC_035088.1	51966071	.	A	T	.	.	MAF_INRAE=25.316;MAF_USDA=15.882
NC_035088.1	51966072	.	A	C	.	.	MAF_USDA=2.459
NC_035088.1	51966151	.	G	A	.	.	MAF_USDA=2.459
NC_035088.1	51966193	.	C	G	.	.	MAF_INRAE=11.667;MAF_USDA=5.294
NC_035088.1	51966323	.	G	T	.	.	MAF_INRAE=25.316;MAF_USDA=15.294
NC_035088.1	51966604	.	C	T	.	.	MAF_USDA=3.529
NC_035088.1	51966636	.	A	C	.	.	MAF_USDA=4.918
NC_035088.1	51966792	.	G	T	.	.	MAF_INRAE=11.667;MAF_USDA=16.667
NC_035088.1	51966877	.	G	A	.	.	MAF_INRAE=24.684;MAF_USDA=15.882
NC_035088.1	51966997	.	A	T	.	.	MAF_INRAE=29.747;MAF_USDA=44.118
NC_035088.1	51967195	.	A	G	.	.	MAF_USDA=3.529
NC_035088.1	51967206	.	G	A	.	.	MAF_USDA=4.918
NC_035088.1	51967229	.	T	A	.	.	MAF_INRAE=25.316;MAF_USDA=8.824
NC_035088.1	51967275	.	G	C	.	.	MAF_USDA=3.279
NC_035088.1	51967400	.	G	T	.	.	MAF_USDA=14.118
NC_035088.1	51967435	.	C	T	.	.	MAF_INRAE=29.747;MAF_USDA=44.118
NC_035088.1	51967469	.	C	G	.	.	MAF_INRAE=1.667;MAF_USDA=3.529
NC_035088.1	51967695	.	C	T	.	.	MAF_USDA=1.639
NC_035088.1	51967707	.	T	G	.	.	MAF_USDA=6.471
NC_035088.1	51967798	.	C	T	.	.	MAF_INRAE=44.937;MAF_USDA=21.765
NC_035088.1	51967799	.	G	A	.	.	MAF_USDA=4.098
NC_035088.1	51967803	.	C	A	.	.	MAF_USDA=4.098
NC_035088.1	51967843	.	G	A	.	.	MAF_USDA=4.098
NC_035088.1	51967928	.	G	T	.	.	MAF_INRAE=44.937;MAF_USDA=24.118
NC_035088.1	51967983	.	C	T	.	.	MAF_USDA=4.098
NC_035088.1	51968024	.	G	A	.	.	MAF_USDA=4.098
NC_035088.1	51968192	.	C	A	.	.	MAF_INRAE=19.62;MAF_USDA=8.824
NC_035088.1	51968199	.	C	T	.	.	MAF_INRAE=19.62;MAF_USDA=22.353
NC_035088.1	51968304	.	T	A	.	.	MAF_INRAE=4.167
NC_035088.1	51968305	.	G	T	.	.	MAF_INRAE=4.167
NC_035088.1	51968372	.	C	A	.	.	MAF_USDA=1.639
NC_035088.1	51968626	.	T	C	.	.	MAF_USDA=10.656
NC_035088.1	51968640	.	T	C	.	.	MAF_USDA=11.475
NC_035088.1	51968685	.	G	A	.	.	MAF_USDA=2.459
NC_035088.1	51968889	.	A	C	.	.	MAF_USDA=17.059
NC_035088.1	51968890	.	A	C	.	.	MAF_INRAE=19.167;MAF_USDA=8.824
NC_035088.1	51969064	.	T	G	.	.	MAF_INRAE=11.667;MAF_USDA=5.294
NC_035088.1	51969148	.	C	T	.	.	MAF_INRAE=13.333;MAF_USDA=20.833
NC_035088.1	51969250	.	G	A	.	.	MAF_USDA=20.0
NC_035088.1	51969316	.	C	G	.	.	MAF_USDA=5.738
NC_035088.1	51969388	.	T	C	.	.	MAF_USDA=4.098
NC_035088.1	51969432	.	A	C	.	.	MAF_USDA=10.656
NC_035088.1	51969439	.	C	T	.	.	MAF_USDA=3.279
NC_035088.1	51969524	.	C	G	.	.	MAF_USDA=3.279
NC_035088.1	51969560	.	G	A	.	.	MAF_USDA=11.475
NC_035088.1	51969584	.	T	A	.	.	MAF_INRAE=19.62;MAF_USDA=8.824
NC_035088.1	51969611	.	C	T	.	.	MAF_INRAE=19.62;MAF_USDA=8.824
NC_035088.1	51969720	.	T	C	.	.	MAF_INRAE=19.62;MAF_USDA=8.824
NC_035088.1	51969847	.	CTGGATTC	CTGGATTT	.	.	MAF_USDA=4.167
NC_035088.1	51969952	.	A	C	.	.	MAF_INRAE=10.0
NC_035088.1	51969997	.	T	C	.	.	MAF_USDA=45.882
NC_035088.1	51969998	.	C	A	.	.	MAF_USDA=46.471
NC_035088.1	51970001	.	T	C	.	.	MAF_INRAE=1.667;MAF_USDA=4.167
NC_035088.1	51970032	.	C	T	.	.	MAF_USDA=14.754
NC_035088.1	51970081	.	T	A	.	.	MAF_INRAE=33.544;MAF_USDA=15.882
NC_035088.1	51970086	.	C	T	.	.	MAF_USDA=10.656
NC_035088.1	51970130	.	G	T	.	.	MAF_INRAE=11.392
NC_035088.1	51970250	.	G	A	.	.	MAF_USDA=5.738
NC_035088.1	51970264	.	A	T	.	.	MAF_INRAE=25.316;MAF_USDA=8.235
NC_035088.1	51970362	.	G	T	.	.	MAF_USDA=11.475
NC_035088.1	51970406	.	C	T	.	.	MAF_USDA=4.918
NC_035088.1	51970407	.	A	T	.	.	MAF_USDA=4.918
NC_035088.1	51970466	.	C	A	.	.	MAF_INRAE=19.62;MAF_USDA=8.235
NC_035088.1	51970528	.	C	T	.	.	MAF_INRAE=44.304;MAF_USDA=21.765
NC_035088.1	51970562	.	G	A	.	.	MAF_INRAE=20.253;MAF_USDA=8.824
NC_035088.1	51970587	.	A	T	.	.	MAF_USDA=2.459
NC_035088.1	51970637	.	G	A	.	.	MAF_USDA=3.279
NC_035088.1	51970665	.	C	A	.	.	MAF_USDA=1.639
NC_035088.1	51970667	.	C	A	.	.	MAF_USDA=2.353
NC_035088.1	51970861	.	G	T	.	.	MAF_USDA=11.475
NC_035088.1	51970893	.	C	T	.	.	MAF_USDA=11.475
NC_035088.1	51970894	.	G	T	.	.	MAF_USDA=4.918
NC_035088.1	51970965	.	C	G	.	.	MAF_USDA=4.167
NC_035088.1	51971007	.	C	T	.	.	MAF_USDA=4.098
NC_035088.1	51971050	.	C	T	.	.	MAF_INRAE=11.667;MAF_USDA=5.294
NC_035088.1	51971144	.	G	T	.	.	MAF_INRAE=4.167;MAF_USDA=10.656
NC_035088.1	51971170	.	C	T	.	.	MAF_USDA=18.75
NC_035088.1	51971210	.	C	T	.	.	MAF_USDA=4.918
NC_035088.1	51971219	.	G	C	.	.	MAF_INRAE=28.481;MAF_USDA=29.412
NC_035088.1	51971401	.	A	T	.	.	MAF_INRAE=11.667;MAF_USDA=16.667
NC_035088.1	51971472	.	G	A	.	.	MAF_USDA=4.918
NC_035088.1	51971562	.	A	G	.	.	MAF_USDA=10.656
NC_035088.1	51971732	.	C	A	.	.	MAF_USDA=4.918
NC_035088.1	51971740	.	G	T	.	.	MAF_USDA=5.882
NC_035088.1	51971771	.	C	T	.	.	MAF_INRAE=6.962;MAF_USDA=6.471
NC_035088.1	51972107	.	G	C	.	.	MAF_USDA=11.475
NC_035088.1	51972113	.	T	C	.	.	MAF_USDA=4.098
NC_035088.1	51972138	.	A	G	.	.	MAF_INRAE=1.667;MAF_USDA=4.167
NC_035088.1	51972168	.	C	T	.	.	MAF_USDA=7.377
NC_035088.1	51972173	.	C	T	.	.	MAF_INRAE=11.667;MAF_USDA=5.294
NC_035088.1	51972188	.	A	C	.	.	MAF_INRAE=14.167;MAF_USDA=35.294
NC_035088.1	51972200	.	C	G	.	.	MAF_INRAE=10.0
NC_035088.1	51972500	.	G	A	.	.	MAF_INRAE=18.987;MAF_USDA=8.824
NC_035088.1	51972518	.	G	A	.	.	MAF_INRAE=10.759;MAF_USDA=2.353
NC_035088.1	51972544	.	T	C	.	.	MAF_USDA=9.016
NC_035088.1	51972698	.	A	G	.	.	MAF_INRAE=1.667;MAF_USDA=4.167
NC_035088.1	51972729	.	A	G	.	.	MAF_USDA=9.016
NC_035088.1	51972751	.	G	A	.	.	MAF_USDA=4.918
NC_035088.1	51972816	.	A	G	.	.	MAF_INRAE=25.316;MAF_USDA=15.882
NC_035088.1	51972824	.	C	G	.	.	MAF_USDA=9.836
NC_035088.1	51972852	.	G	T	.	.	MAF_INRAE=28.481;MAF_USDA=28.235
NC_035088.1	51972853	.	A	C	.	.	MAF_INRAE=19.167;MAF_USDA=8.824
NC_035088.1	51973099	.	T	A	.	.	MAF_INRAE=11.392
NC_035088.1	51973119	.	T	A	.	.	MAF_INRAE=1.667;MAF_USDA=4.167
NC_035088.1	51973540	.	A	G	.	.	MAF_INRAE=1.667;MAF_USDA=14.118
NC_035088.1	51973656	.	T	A	.	.	MAF_USDA=4.118
NC_035088.1	51973677	.	T	A	.	.	MAF_USDA=4.918
NC_035088.1	51973678	.	G	T	.	.	MAF_INRAE=19.62;MAF_USDA=22.941
NC_035088.1	51973708	.	T	C	.	.	MAF_USDA=9.836
NC_035088.1	51973777	.	T	C	.	.	MAF_USDA=2.941
NC_035088.1	51973837	.	A	C	.	.	MAF_USDA=3.529
NC_035088.1	51973865	.	G	T	.	.	MAF_USDA=9.836
NC_035088.1	51973870	.	C	G	.	.	MAF_INRAE=29.747;MAF_USDA=44.706
NC_035088.1	51973871	.	C	A	.	.	MAF_USDA=1.639
NC_035088.1	51973931	.	T	C	.	.	MAF_USDA=1.667
NC_035088.1	51973982	.	C	A	.	.	MAF_USDA=3.279
NC_035088.1	51974049	.	A	T	.	.	MAF_USDA=1.639
NC_035088.1	51974051	.	T	G	.	.	MAF_INRAE=19.167;MAF_USDA=8.824
NC_035088.1	51974094	.	T	C	.	.	MAF_USDA=9.016
NC_035088.1	51974124	.	A	G	.	.	MAF_USDA=4.167
NC_035088.1	51974129	.	T	G	.	.	MAF_USDA=4.098
NC_035088.1	51974247	.	A	G	.	.	MAF_USDA=4.098
NC_035088.1	51974271	.	T	C	.	.	MAF_USDA=9.836
NC_035088.1	51974290	.	A	G	.	.	MAF_USDA=9.836
NC_035088.1	51974330	.	C	T	.	.	MAF_INRAE=22.152;MAF_USDA=8.824
NC_035088.1	51974382	.	C	G	.	.	MAF_USDA=9.016
NC_035088.1	51974415	.	G	T	.	.	MAF_USDA=4.167
NC_035088.1	51974487	.	G	A	.	.	MAF_USDA=1.639
NC_035088.1	51974541	.	C	T	.	.	MAF_INRAE=20.253;MAF_USDA=8.235
NC_035088.1	51974544	.	C	T	.	.	MAF_USDA=9.412
NC_035088.1	51974558	.	C	T	.	.	MAF_USDA=5.738
NC_035088.1	51974615	.	C	T	.	.	MAF_INRAE=1.667;MAF_USDA=3.529
NC_035088.1	51974620	.	C	G	.	.	MAF_INRAE=1.667;MAF_USDA=3.529
NC_035088.1	51974630	.	G	A	.	.	MAF_USDA=4.706
NC_035088.1	51974829	.	G	A	.	.	MAF_USDA=9.412
NC_035088.1	51974970	.	C	G	.	.	MAF_USDA=1.639
NC_035088.1	51975001	.	A	C	.	.	MAF_INRAE=1.667;MAF_USDA=15.882
NC_035088.1	51975003	.	C	G	.	.	MAF_INRAE=4.167
NC_035088.1	51975184	.	G	T	.	.	MAF_USDA=1.639
NC_035088.1	51975359	.	G	A	.	.	MAF_INRAE=1.667;MAF_USDA=4.118
NC_035088.1	51975367	.	T	G	.	.	MAF_INRAE=7.595;MAF_USDA=6.471
NC_035088.1	51975390	.	C	A	.	.	MAF_USDA=8.824
NC_035088.1	51975634	.	G	A	.	.	MAF_USDA=10.0
NC_035088.1	51975638	.	T	G	.	.	MAF_INRAE=20.0;MAF_USDA=8.824
NC_035088.1	51975708	.	G	T	.	.	MAF_USDA=1.639
NC_035088.1	51975833	.	G	T	.	.	MAF_USDA=1.639
NC_035088.1	51975864	.	A	T	.	.	MAF_INRAE=25.316;MAF_USDA=14.706
NC_035088.1	51975914	.	C	T	.	.	MAF_INRAE=1.667;MAF_USDA=4.118
NC_035088.1	51976123	.	C	T	.	.	MAF_USDA=4.918
NC_035088.1	51976177	.	C	A	.	.	MAF_USDA=4.706
NC_035088.1	51976195	.	C	T	.	.	MAF_USDA=4.098
NC_035088.1	51976276	.	C	T	.	.	MAF_INRAE=1.667;MAF_USDA=4.167
NC_035088.1	51976284	.	T	G	.	.	MAF_USDA=1.639
NC_035088.1	51976318	.	A	T	.	.	MAF_INRAE=11.392
NC_035088.1	51976385	.	A	G	.	.	MAF_INRAE=18.333;MAF_USDA=8.824
NC_035088.1	51976397	.	G	A	.	.	MAF_USDA=1.639
NC_035088.1	51976479	.	A	C	.	.	MAF_INRAE=28.481;MAF_USDA=39.412
NC_035088.1	51976509	.	C	T	.	.	MAF_USDA=2.459
NC_035088.1	51976511	.	T	C	.	.	MAF_USDA=13.529
NC_035088.1	51976560	.	C	A	.	.	MAF_USDA=12.5
NC_035088.1	51976607	.	G	T	.	.	MAF_USDA=1.639
NC_035088.1	51976658	.	G	A	.	.	MAF_USDA=9.412
NC_035088.1	51976768	.	G	A	.	.	MAF_INRAE=19.62;MAF_USDA=8.824
NC_035088.1	51976802	.	C	G	.	.	MAF_USDA=1.639
NC_035088.1	51976840	.	G	A	.	.	MAF_INRAE=29.747;MAF_USDA=46.471
NC_035088.1	51976859	.	G	A	.	.	MAF_USDA=1.765
NC_035088.1	51976915	.	C	A	.	.	MAF_USDA=1.786
NC_035088.1	51976951	.	A	T	.	.	MAF_INRAE=1.667;MAF_USDA=4.706
NC_035088.1	51977030	.	C	T	.	.	MAF_INRAE=29.114;MAF_USDA=35.294
NC_035088.1	51977071	.	C	A	.	.	MAF_USDA=2.459
NC_035088.1	51977081	.	G	A	.	.	MAF_USDA=1.639
NC_035088.1	51977127	.	G	T	.	.	MAF_INRAE=30.38;MAF_USDA=35.294
NC_035088.1	51977135	.	G	A	.	.	MAF_INRAE=24.684;MAF_USDA=8.824
NC_035088.1	51977260	.	G	A	.	.	MAF_USDA=4.918
NC_035088.1	51977367	.	A	T	.	.	MAF_INRAE=29.747;MAF_USDA=36.471
NC_035088.1	51977405	.	A	G	.	.	MAF_INRAE=19.62;MAF_USDA=8.824
NC_035088.1	51977406	.	C	T	.	.	MAF_INRAE=32.5;MAF_USDA=37.059
NC_035088.1	51977426	.	T	A	.	.	MAF_INRAE=1.667;MAF_USDA=4.706
NC_035088.1	51977450	.	A	C	.	.	MAF_USDA=1.639
NC_035088.1	51977741	.	T	G	.	.	MAF_USDA=4.167
NC_035088.1	51977744	.	G	A	.	.	MAF_INRAE=32.5;MAF_USDA=45.833
NC_035088.1	51977749	.	T	G	.	.	MAF_INRAE=6.962
NC_035088.1	51977762	.	G	T	.	.	MAF_INRAE=11.392
NC_035088.1	51977812	.	T	C	.	.	MAF_INRAE=29.747;MAF_USDA=37.059
NC_035088.1	51977838	.	G	A	.	.	MAF_USDA=2.353
NC_035088.1	51977933	.	G	A	.	.	MAF_INRAE=29.747;MAF_USDA=37.059
NC_035088.1	51977941	.	A	G	.	.	MAF_INRAE=10.759;MAF_USDA=2.353
NC_035088.1	51977955	.	T	C	.	.	MAF_INRAE=29.747;MAF_USDA=35.882
NC_035088.1	51978009	.	G	A	.	.	MAF_USDA=4.098
NC_035088.1	51978026	.	G	T	.	.	MAF_INRAE=28.481;MAF_USDA=31.765
NC_035088.1	51978125	.	T	G	.	.	MAF_INRAE=29.747;MAF_USDA=35.882
NC_035088.1	51978152	.	C	A	.	.	MAF_INRAE=29.747;MAF_USDA=36.471
NC_035088.1	51978288	.	A	G	.	.	MAF_INRAE=11.667;MAF_USDA=5.294
NC_035088.1	51978309	.	A	T	.	.	MAF_INRAE=29.747;MAF_USDA=35.882
NC_035088.1	51978409	.	A	T	.	.	MAF_INRAE=41.139;MAF_USDA=39.412
NC_035088.1	51978474	.	T	C	.	.	MAF_INRAE=11.667
NC_035088.1	51978640	.	A	G	.	.	MAF_INRAE=40.506;MAF_USDA=35.294
NC_035088.1	51978713	.	A	G	.	.	MAF_USDA=4.918
NC_035088.1	51978730	.	T	A	.	.	MAF_INRAE=5.0
NC_035088.1	51978784	.	C	A	.	.	MAF_USDA=3.279
NC_035088.1	51978798	.	G	A	.	.	MAF_INRAE=28.481;MAF_USDA=32.353
NC_035088.1	51978820	.	A	C	.	.	MAF_USDA=1.639
NC_035088.1	51978855	.	C	T	.	.	MAF_INRAE=32.5;MAF_USDA=43.75
NC_035088.1	51978912	.	T	G	.	.	MAF_INRAE=29.747;MAF_USDA=36.471
NC_035088.1	51978934	.	A	C	.	.	MAF_USDA=14.706
NC_035088.1	51978959	.	T	C	.	.	MAF_INRAE=29.747;MAF_USDA=35.294
NC_035088.1	51978986	.	C	A	.	.	MAF_INRAE=25.316;MAF_USDA=12.5
NC_035088.1	51979001	.	G	C	.	.	MAF_USDA=16.471
NC_035088.1	51979007	.	G	A	.	.	MAF_USDA=4.098
NC_035088.1	51979011	.	C	A	.	.	MAF_INRAE=19.62;MAF_USDA=8.824
NC_035088.1	51979096	.	C	A	.	.	MAF_INRAE=11.392;MAF_USDA=7.738
NC_035088.1	51979113	.	T	C	.	.	MAF_INRAE=1.667;MAF_USDA=7.647
NC_035088.1	51979129	.	A	G	.	.	MAF_INRAE=1.667;MAF_USDA=7.647
NC_035088.1	51979172	.	C	T	.	.	MAF_INRAE=29.747;MAF_USDA=39.412
NC_035088.1	51979233	.	G	C	.	.	MAF_USDA=2.353
NC_035088.1	51979312	.	A	C	.	.	MAF_INRAE=29.747;MAF_USDA=36.471
NC_035088.1	51979363	.	A	T	.	.	MAF_USDA=17.059
NC_035088.1	51979370	.	C	A	.	.	MAF_INRAE=29.747;MAF_USDA=35.882
NC_035088.1	51979412	.	G	A	.	.	MAF_USDA=1.639
NC_035088.1	51979478	.	C	T	.	.	MAF_USDA=3.279
NC_035088.1	51979539	.	G	A	.	.	MAF_INRAE=31.667;MAF_USDA=45.833
NC_035088.1	51979560	.	T	C	.	.	MAF_USDA=3.279
NC_035088.1	51979596	.	C	A	.	.	MAF_INRAE=29.747;MAF_USDA=36.471
NC_035088.1	51979617	.	T	C	.	.	MAF_INRAE=30.38;MAF_USDA=37.059
NC_035088.1	51979762	.	G	A	.	.	MAF_INRAE=1.667;MAF_USDA=4.706
NC_035088.1	51979767	.	A	G	.	.	MAF_USDA=2.459
NC_035088.1	51979779	.	G	T	.	.	MAF_USDA=8.235
NC_035088.1	51979857	.	G	T	.	.	MAF_USDA=2.459
NC_035088.1	51979963	.	G	T	.	.	MAF_USDA=2.459
NC_035088.1	51980025	.	A	G	.	.	MAF_INRAE=29.747;MAF_USDA=37.059
NC_035088.1	51980115	.	T	G	.	.	MAF_INRAE=29.114;MAF_USDA=36.471
NC_035088.1	51980122	.	C	T	.	.	MAF_USDA=1.639
NC_035088.1	51980141	.	C	T	.	.	MAF_INRAE=1.667;MAF_USDA=5.294
NC_035088.1	51980157	.	C	T	.	.	MAF_INRAE=29.114;MAF_USDA=36.471
NC_035088.1	51980202	.	A	G	.	.	MAF_USDA=1.639
NC_035088.1	51980299	.	C	T	.	.	MAF_INRAE=29.114;MAF_USDA=37.059
NC_035088.1	51980322	.	C	T	.	.	MAF_INRAE=1.667;MAF_USDA=5.882
NC_035088.1	51980349	.	G	T	.	.	MAF_INRAE=29.747;MAF_USDA=37.059
NC_035088.1	51980375	.	A	G	.	.	MAF_INRAE=19.62;MAF_USDA=8.824
NC_035088.1	51980377	.	A	C	.	.	MAF_INRAE=19.167;MAF_USDA=8.824
NC_035088.1	51980423	.	G	T	.	.	MAF_USDA=2.459
NC_035088.1	51980426	.	G	A	.	.	MAF_USDA=1.639
NC_035088.1	51980436	.	T	C	.	.	MAF_USDA=2.459
NC_035088.1	51980448	.	A	C	.	.	MAF_INRAE=10.0
NC_035088.1	51980466	.	C	T	.	.	MAF_INRAE=29.747;MAF_USDA=35.882
NC_035088.1	51980501	.	C	G	.	.	MAF_USDA=15.294
NC_035088.1	51980512	.	C	T	.	.	MAF_USDA=3.279
NC_035088.1	51980656	.	T	C	.	.	MAF_USDA=3.279
NC_035088.1	51980657	.	A	C	.	.	MAF_INRAE=29.747;MAF_USDA=35.882
NC_035088.1	51980730	.	A	C	.	.	MAF_USDA=1.639
NC_035088.1	51980812	.	G	A	.	.	MAF_INRAE=29.114;MAF_USDA=36.471
NC_035088.1	51980820	.	A	T	.	.	MAF_INRAE=1.667;MAF_USDA=4.118
NC_035088.1	51980911	.	C	T	.	.	MAF_USDA=4.918
NC_035088.1	51980919	.	A	C	.	.	MAF_USDA=4.918
NC_035088.1	51980938	.	A	G	.	.	MAF_USDA=2.459
NC_035088.1	51981008	.	T	A	.	.	MAF_INRAE=28.481
NC_035088.1	51981041	.	T	A	.	.	MAF_INRAE=11.392;MAF_USDA=20.588
NC_035088.1	51981089	.	T	C	.	.	MAF_USDA=2.459
NC_035088.1	51981273	.	T	C	.	.	MAF_INRAE=1.667;MAF_USDA=4.706
NC_035088.1	51981276	.	C	A	.	.	MAF_INRAE=1.667;MAF_USDA=12.5
NC_035088.1	51981349	.	A	G	.	.	MAF_INRAE=1.667;MAF_USDA=4.118
NC_035088.1	51981353	.	A	C	.	.	MAF_USDA=2.459
NC_035088.1	51981362	.	G	T	.	.	MAF_INRAE=1.667;MAF_USDA=8.235
NC_035088.1	51981411	.	A	G	.	.	MAF_INRAE=1.667;MAF_USDA=4.706
NC_035088.1	51981427	.	A	G	.	.	MAF_INRAE=1.667;MAF_USDA=4.706
NC_035088.1	51981442	.	A	G	.	.	MAF_INRAE=27.848;MAF_USDA=31.176
NC_035088.1	51981515	.	C	T	.	.	MAF_USDA=3.529
NC_035088.1	51981531	.	T	C	.	.	MAF_INRAE=18.987;MAF_USDA=8.824
NC_035088.1	51981600	.	T	C	.	.	MAF_USDA=8.235
NC_035088.1	51981680	.	T	C	.	.	MAF_INRAE=18.987;MAF_USDA=25.882
NC_035088.1	51981702	.	T	G	.	.	MAF_INRAE=1.667;MAF_USDA=8.235
NC_035088.1	51981703	.	T	G	.	.	MAF_INRAE=1.667;MAF_USDA=8.235
NC_035088.1	51981725	.	G	T	.	.	MAF_INRAE=1.667;MAF_USDA=4.118
NC_035088.1	51981769	.	C	A	.	.	MAF_INRAE=1.667;MAF_USDA=4.706
NC_035088.1	51981893	.	A	C	.	.	MAF_INRAE=41.139;MAF_USDA=39.412
NC_035088.1	51981974	.	G	C	.	.	MAF_INRAE=11.392;MAF_USDA=5.882
NC_035088.1	51981986	.	C	A	.	.	MAF_INRAE=32.911;MAF_USDA=22.941
NC_035088.1	51982052	.	C	G	.	.	MAF_USDA=2.459
NC_035088.1	51982163	.	G	T	.	.	MAF_INRAE=1.667;MAF_USDA=5.294
NC_035088.1	51982176	.	C	T	.	.	MAF_INRAE=28.481;MAF_USDA=32.353
NC_035088.1	51982217	.	A	G	.	.	MAF_INRAE=30.38;MAF_USDA=40.0
NC_035088.1	51982260	.	T	A	.	.	MAF_INRAE=1.667;MAF_USDA=4.706
NC_035088.1	51982286	.	T	C	.	.	MAF_USDA=3.279
NC_035088.1	51982296	.	G	T	.	.	MAF_USDA=4.918
NC_035088.1	51982431	.	T	A	.	.	MAF_INRAE=4.167
NC_035088.1	51982446	.	G	C	.	.	MAF_INRAE=1.667;MAF_USDA=8.235
NC_035088.1	51982615	.	G	T	.	.	MAF_INRAE=1.667;MAF_USDA=4.706
NC_035088.1	51982624	.	C	T	.	.	MAF_USDA=3.279
NC_035088.1	51982664	.	G	A	.	.	MAF_INRAE=6.962
NC_035088.1	51982696	.	T	C	.	.	MAF_USDA=4.098
NC_035088.1	51982697	.	C	G	.	.	MAF_USDA=2.459
NC_035088.1	51982698	.	A	T	.	.	MAF_USDA=2.459
NC_035088.1	51982805	.	T	C	.	.	MAF_INRAE=33.544;MAF_USDA=15.882
NC_035088.1	51982811	.	C	T	.	.	MAF_INRAE=12.5;MAF_USDA=9.412
NC_035088.1	51982905	.	A	C	.	.	MAF_INRAE=11.392;MAF_USDA=8.824
NC_035088.1	51982938	.	T	G	.	.	MAF_INRAE=1.667;MAF_USDA=7.647
NC_035088.1	51982977	.	T	C	.	.	MAF_INRAE=1.667;MAF_USDA=8.824
NC_035088.1	51983096	.	C	T	.	.	MAF_INRAE=28.481;MAF_USDA=34.118
NC_035088.1	51983100	.	C	T	.	.	MAF_USDA=17.059
NC_035088.1	51983154	.	A	T	.	.	MAF_USDA=4.167
NC_035088.1	51983205	.	T	A	.	.	MAF_INRAE=1.667;MAF_USDA=4.706
NC_035088.1	51983355	.	G	A	.	.	MAF_USDA=1.639
NC_035088.1	51983362	.	A	C	.	.	MAF_USDA=43.75
NC_035088.1	51983424	.	T	C	.	.	MAF_INRAE=11.392;MAF_USDA=9.412
NC_035088.1	51983431	.	A	G	.	.	MAF_INRAE=1.667;MAF_USDA=7.647
NC_035088.1	51983493	.	C	A	.	.	MAF_INRAE=11.667;MAF_USDA=5.294
NC_035088.1	51983578	.	T	A	.	.	MAF_INRAE=29.114;MAF_USDA=42.353
NC_035088.1	51983650	.	A	G	.	.	MAF_INRAE=29.747;MAF_USDA=41.176
NC_035088.1	51983657	.	A	C	.	.	MAF_USDA=2.459
NC_035088.1	51983664	.	G	A	.	.	MAF_INRAE=19.62;MAF_USDA=25.294
NC_035088.1	51983690	.	T	A	.	.	MAF_INRAE=1.667;MAF_USDA=19.412
NC_035088.1	51983691	.	A	C	.	.	MAF_INRAE=11.667;MAF_USDA=16.667
NC_035088.1	51983709	.	C	T	.	.	MAF_USDA=2.459
NC_035088.1	51983727	.	C	T	.	.	MAF_USDA=2.941
NC_035088.1	51983744	.	C	T	.	.	MAF_INRAE=25.316;MAF_USDA=12.941
NC_035088.1	51983764	.	C	T	.	.	MAF_INRAE=11.667;MAF_USDA=5.294
NC_035088.1	51983768	.	T	G	.	.	MAF_USDA=7.647
NC_035088.1	51983842	.	C	T	.	.	MAF_INRAE=1.667;MAF_USDA=7.059
NC_035088.1	51984045	.	C	T	.	.	MAF_INRAE=21.053;MAF_USDA=37.705
NC_035088.1	51984048	.	A	T	.	.	MAF_USDA=10.417
NC_035088.1	51984058	.	G	T	.	.	MAF_INRAE=21.053;MAF_USDA=33.607
NC_035088.1	51984104	.	G	A	.	.	MAF_INRAE=29.747;MAF_USDA=37.647
NC_035088.1	51984139	.	T	A	.	.	MAF_INRAE=29.114;MAF_USDA=47.059
NC_035088.1	51984158	.	C	T	.	.	MAF_USDA=2.459
NC_035088.1	51984178	.	T	G	.	.	MAF_INRAE=31.646;MAF_USDA=31.176
NC_035088.1	51984238	.	G	A	.	.	MAF_INRAE=15.823;MAF_USDA=32.353
NC_035088.1	51984306	.	C	T	.	.	MAF_USDA=3.012
NC_035088.1	51984317	.	A	T	.	.	MAF_USDA=1.695
NC_035088.1	51984351	.	T	A	.	.	MAF_USDA=4.167
NC_035088.1	51984447	.	G	A	.	.	MAF_USDA=28.689
NC_035088.1	51984455	.	A	C	.	.	MAF_INRAE=4.167
NC_035088.1	51984498	.	G	T	.	.	MAF_INRAE=19.62;MAF_USDA=32.53
NC_035088.1	51984546	.	G	T	.	.	MAF_INRAE=30.38;MAF_USDA=40.361
NC_035088.1	51984627	.	C	T	.	.	MAF_INRAE=13.333;MAF_USDA=6.548
NC_035088.1	51984647	.	C	T	.	.	MAF_USDA=5.422
NC_035088.1	51984695	.	C	T	.	.	MAF_INRAE=40.506;MAF_USDA=45.732
NC_035088.1	51984799	.	G	A	.	.	MAF_INRAE=31.646;MAF_USDA=40.964
NC_035088.1	51984824	.	A	G	.	.	MAF_USDA=10.241
NC_035088.1	51984874	.	A	T	.	.	MAF_USDA=4.819
NC_035088.1	51984881	.	G	A	.	.	MAF_INRAE=29.747;MAF_USDA=40.964
NC_035088.1	51984928	.	A	C	.	.	MAF_INRAE=29.747;MAF_USDA=40.964
NC_035088.1	51984944	.	A	T	.	.	MAF_INRAE=29.747;MAF_USDA=40.964
NC_035088.1	51984949	.	A	T	.	.	MAF_INRAE=29.747;MAF_USDA=40.964
NC_035088.1	51985021	.	T	G	.	.	MAF_INRAE=29.747;MAF_USDA=42.073
NC_035088.1	51985056	.	A	G	.	.	MAF_USDA=1.695
NC_035088.1	51985129	.	A	C	.	.	MAF_USDA=3.279
NC_035088.1	51985130	.	A	C	.	.	MAF_USDA=3.279
NC_035088.1	51985155	.	A	C	.	.	MAF_USDA=3.279
NC_035088.1	51985266	.	T	G	.	.	MAF_USDA=4.167
NC_035088.1	51985284	.	T	G	.	.	MAF_INRAE=29.747;MAF_USDA=44.118
NC_035088.1	51985300	.	G	T	.	.	MAF_INRAE=29.747;MAF_USDA=37.647
NC_035088.1	51985349	.	T	A	.	.	MAF_USDA=4.098
NC_035088.1	51985389	.	T	A	.	.	MAF_INRAE=11.667;MAF_USDA=26.471
NC_035088.1	51985402	.	G	A	.	.	MAF_INRAE=41.139;MAF_USDA=31.765
NC_035088.1	51985505	.	G	A	.	.	MAF_USDA=4.167
NC_035088.1	51985507	.	C	A	.	.	MAF_USDA=4.167
NC_035088.1	51985657	.	G	A	.	.	MAF_INRAE=11.667;MAF_USDA=8.824
NC_035088.1	51985675	.	T	A	.	.	MAF_INRAE=14.557;MAF_USDA=2.459
NC_035088.1	51985717	.	A	C	.	.	MAF_USDA=20.588
NC_035088.1	51985736	.	ATTGCA	ATTGCG	.	.	MAF_USDA=35.417
NC_035088.1	51985807	.	A	C	.	.	MAF_USDA=4.098
NC_035088.1	51985809	.	T	C	.	.	MAF_USDA=4.098
NC_035088.1	51985837	.	G	A	.	.	MAF_INRAE=22.152;MAF_USDA=8.824
NC_035088.1	51985909	.	C	T	.	.	MAF_USDA=1.639
NC_035088.1	51985916	.	C	T	.	.	MAF_USDA=4.918
NC_035088.1	51985924	.	A	C	.	.	MAF_USDA=4.918
NC_035088.1	51985953	.	T	C	.	.	MAF_USDA=4.918
NC_035088.1	51985955	.	G	T	.	.	MAF_USDA=4.918
NC_035088.1	51985996	.	A	C	.	.	MAF_USDA=4.918
NC_035088.1	51986073	.	C	T	.	.	MAF_USDA=4.918
NC_035088.1	51986078	.	G	A	.	.	MAF_USDA=1.639
NC_035088.1	51986144	.	T	C	.	.	MAF_USDA=4.098
NC_035088.1	51986154	.	C	G	.	.	MAF_USDA=4.098
NC_035088.1	51986166	.	A	C	.	.	MAF_USDA=3.279
NC_035088.1	51986202	.	G	A	.	.	MAF_USDA=4.918
NC_035088.1	51986222	.	C	A	.	.	MAF_USDA=4.098
NC_035088.1	51986296	.	C	G	.	.	MAF_INRAE=24.684;MAF_USDA=10.588
NC_035088.1	51986381	.	T	G	.	.	MAF_USDA=1.639
NC_035088.1	51986393	.	A	T	.	.	MAF_USDA=2.459
NC_035088.1	51986417	.	T	G	.	.	MAF_USDA=4.167
NC_035088.1	51986448	.	G	T	.	.	MAF_INRAE=10.0;MAF_USDA=1.639
NC_035088.1	51986450	.	T	G	.	.	MAF_INRAE=10.0;MAF_USDA=1.639
NC_035088.1	51986462	.	A	T	.	.	MAF_USDA=1.639
NC_035088.1	51986512	.	T	G	.	.	MAF_USDA=5.738
NC_035088.1	51986528	.	G	C	.	.	MAF_INRAE=22.152;MAF_USDA=8.824
NC_035088.1	51986538	.	T	G	.	.	MAF_USDA=4.098
NC_035088.1	51986563	.	G	T	.	.	MAF_INRAE=11.392;MAF_USDA=7.647
NC_035088.1	51986637	.	G	T	.	.	MAF_INRAE=10.833;MAF_USDA=8.824
NC_035088.1	51986745	.	C	A	.	.	MAF_USDA=4.706
NC_035088.1	51986926	.	G	C	.	.	MAF_USDA=1.639
NC_035088.1	51987054	.	A	G	.	.	MAF_USDA=2.459
NC_035088.1	51987183	.	G	T	.	.	MAF_INRAE=33.544;MAF_USDA=18.235
NC_035088.1	51987214	.	G	T	.	.	MAF_INRAE=32.911;MAF_USDA=21.176
NC_035088.1	51987257	.	T	C	.	.	MAF_INRAE=10.833;MAF_USDA=8.235
NC_035088.1	51987292	.	G	T	.	.	MAF_INRAE=1.667
NC_035088.1	51987293	.	G	A	.	.	MAF_USDA=5.294
NC_035088.1	51987308	.	G	C	.	.	MAF_INRAE=11.667;MAF_USDA=8.235
NC_035088.1	51987327	.	C	T	.	.	MAF_INRAE=11.667;MAF_USDA=8.235
NC_035088.1	51987389	.	T	C	.	.	MAF_INRAE=33.544;MAF_USDA=21.765
NC_035088.1	51987395	.	A	C	.	.	MAF_INRAE=1.667;MAF_USDA=3.529
NC_035088.1	51987472	.	A	G	.	.	MAF_USDA=1.639
NC_035088.1	51987546	.	T	G	.	.	MAF_INRAE=11.667;MAF_USDA=8.824
NC_035088.1	51987569	.	G	A	.	.	MAF_INRAE=11.667;MAF_USDA=8.824
NC_035088.1	51987605	.	T	A	.	.	MAF_INRAE=11.667;MAF_USDA=5.294
NC_035088.1	51987610	.	A	T	.	.	MAF_INRAE=25.316;MAF_USDA=10.0
NC_035088.1	51987746	.	A	G	.	.	MAF_USDA=1.765
NC_035088.1	51987763	.	G	T	.	.	MAF_USDA=4.167
NC_035088.1	51987836	.	T	A	.	.	MAF_INRAE=11.667;MAF_USDA=8.824
NC_035088.1	51987847	.	G	T	.	.	MAF_USDA=3.529
NC_035088.1	51987870	.	G	A	.	.	MAF_USDA=2.459
NC_035088.1	51987885	.	A	T	.	.	MAF_USDA=1.639
NC_035088.1	51987977	.	C	T	.	.	MAF_INRAE=11.667;MAF_USDA=5.294
NC_035088.1	51987994	.	G	A	.	.	MAF_USDA=3.529
NC_035088.1	51988032	.	T	C	.	.	MAF_INRAE=11.667;MAF_USDA=5.294
NC_035088.1	51988046	.	T	C	.	.	MAF_USDA=18.824
NC_035088.1	51988072	.	G	A	.	.	MAF_USDA=4.918
NC_035088.1	51988098	.	G	A	.	.	MAF_INRAE=1.667;MAF_USDA=1.765
NC_035088.1	51988122	.	C	T	.	.	MAF_INRAE=11.667;MAF_USDA=5.294
NC_035088.1	51988174	.	T	A	.	.	MAF_INRAE=11.667;MAF_USDA=5.294
NC_035088.1	51988239	.	G	T	.	.	MAF_INRAE=12.025;MAF_USDA=18.824
NC_035088.1	51988265	.	G	A	.	.	MAF_INRAE=25.949;MAF_USDA=8.824
NC_035088.1	51988267	.	G	A	.	.	MAF_INRAE=10.833;MAF_USDA=5.882
NC_035088.1	51988289	.	A	C	.	.	MAF_USDA=20.0
NC_035088.1	51988306	.	C	T	.	.	MAF_INRAE=10.833;MAF_USDA=5.294
NC_035088.1	51988375	.	G	A	.	.	MAF_INRAE=8.333;MAF_USDA=4.167
NC_035088.1	51988538	.	T	A	.	.	MAF_USDA=4.706
NC_035088.1	51988584	.	C	T	.	.	MAF_USDA=4.918
NC_035088.1	51988709	.	A	G	.	.	MAF_INRAE=11.667;MAF_USDA=8.333
NC_035088.1	51988769	.	C	A	.	.	MAF_INRAE=25.316;MAF_USDA=14.286
NC_035088.1	51988780	.	G	C	.	.	MAF_USDA=2.5
NC_035088.1	51988799	.	C	A	.	.	MAF_INRAE=33.544;MAF_USDA=21.176
NC_035088.1	51988865	.	A	G	.	.	MAF_INRAE=1.667;MAF_USDA=7.647
NC_035088.1	51988898	.	T	G	.	.	MAF_INRAE=11.667;MAF_USDA=5.294
NC_035088.1	51988925	.	T	G	.	.	MAF_INRAE=11.667;MAF_USDA=5.294
NC_035088.1	51989000	.	C	T	.	.	MAF_USDA=1.639
NC_035088.1	51989017	.	T	G	.	.	MAF_USDA=4.167
NC_035088.1	51989128	.	G	A	.	.	MAF_INRAE=25.316;MAF_USDA=14.706
NC_035088.1	51989159	.	G	A	.	.	MAF_INRAE=11.667;MAF_USDA=5.294
NC_035088.1	51989169	.	G	T	.	.	MAF_INRAE=11.667;MAF_USDA=6.471
NC_035088.1	51989184	.	C	T	.	.	MAF_USDA=3.529
NC_035088.1	51989211	.	T	C	.	.	MAF_USDA=20.0
NC_035088.1	51989327	.	G	A	.	.	MAF_INRAE=23.418;MAF_USDA=29.412
NC_035088.1	51989451	.	C	T	.	.	MAF_INRAE=11.667;MAF_USDA=5.294
NC_035088.1	51989588	.	C	A	.	.	MAF_INRAE=10.833;MAF_USDA=5.882
NC_035088.1	51989683	.	A	T	.	.	MAF_USDA=4.918
NC_035088.1	51989713	.	C	T	.	.	MAF_INRAE=32.911;MAF_USDA=35.294
NC_035088.1	51989741	.	T	G	.	.	MAF_INRAE=11.667;MAF_USDA=5.294
NC_035088.1	51989782	.	G	A	.	.	MAF_USDA=3.279
NC_035088.1	51989811	.	C	A	.	.	MAF_USDA=3.279
NC_035088.1	51989866	.	T	G	.	.	MAF_INRAE=33.544;MAF_USDA=18.824
NC_035088.1	51989994	.	A	G	.	.	MAF_USDA=4.098
NC_035088.1	51990032	.	C	T	.	.	MAF_INRAE=10.833;MAF_USDA=5.294
NC_035088.1	51990063	.	C	T	.	.	MAF_INRAE=33.544;MAF_USDA=20.0
NC_035088.1	51990080	.	A	T	.	.	MAF_USDA=1.639
NC_035088.1	51990113	.	A	T	.	.	MAF_USDA=4.098
NC_035088.1	51990121	.	G	T	.	.	MAF_INRAE=4.167
NC_035088.1	51990258	.	A	C	.	.	MAF_INRAE=11.667;MAF_USDA=5.294
NC_035088.1	51990322	.	G	A	.	.	MAF_USDA=4.098
NC_035088.1	51990452	.	C	T	.	.	MAF_USDA=2.459
NC_035088.1	51990600	.	A	G	.	.	MAF_USDA=2.941
NC_035088.1	51990613	.	G	A	.	.	MAF_USDA=2.353
NC_035088.1	51990771	.	C	T	.	.	MAF_INRAE=33.544;MAF_USDA=22.353
NC_035088.1	51990775	.	T	A	.	.	MAF_USDA=2.459
NC_035088.1	51990791	.	G	A	.	.	MAF_USDA=4.918
NC_035088.1	51990799	.	G	C	.	.	MAF_USDA=2.353
NC_035088.1	51990818	.	A	G	.	.	MAF_INRAE=10.833;MAF_USDA=8.235
NC_035088.1	51990913	.	T	C	.	.	MAF_USDA=4.918
NC_035088.1	51991005	.	C	A	.	.	MAF_INRAE=11.667;MAF_USDA=5.882
NC_035088.1	51991077	.	G	A	.	.	MAF_INRAE=33.544;MAF_USDA=22.353
NC_035088.1	51991079	.	C	T	.	.	MAF_INRAE=30.833;MAF_USDA=22.353
NC_035088.1	51991092	.	A	T	.	.	MAF_USDA=7.647
NC_035088.1	51991095	.	C	T	.	.	MAF_INRAE=33.544;MAF_USDA=22.353
NC_035088.1	51991104	.	A	T	.	.	MAF_INRAE=33.544;MAF_USDA=22.353
NC_035088.1	51991171	.	T	G	.	.	MAF_INRAE=10.0;MAF_USDA=1.765
NC_035088.1	51991172	.	A	T	.	.	MAF_INRAE=11.667;MAF_USDA=5.294
NC_035088.1	51991183	.	G	A	.	.	MAF_INRAE=11.667;MAF_USDA=5.294
NC_035088.1	51991233	.	A	G	.	.	MAF_INRAE=10.526
NC_035088.1	51991287	.	A	G	.	.	MAF_USDA=2.459
NC_035088.1	51991320	.	G	A	.	.	MAF_INRAE=31.013;MAF_USDA=37.059
NC_035088.1	51991378	.	G	A	.	.	MAF_USDA=17.213
NC_035088.1	51991381	.	C	T	.	.	MAF_INRAE=12.5;MAF_USDA=18.235
NC_035088.1	51991438	.	C	G	.	.	MAF_USDA=1.639
NC_035088.1	51991483	.	C	T	.	.	MAF_USDA=1.639
NC_035088.1	51991503	.	T	G	.	.	MAF_INRAE=11.667;MAF_USDA=5.294
NC_035088.1	51991567	.	C	T	.	.	MAF_USDA=2.941
NC_035088.1	51991634	.	C	A	.	.	MAF_USDA=1.765
NC_035088.1	51991663	.	A	T	.	.	MAF_INRAE=25.316;MAF_USDA=18.235
NC_035088.1	51991701	.	A	C	.	.	MAF_INRAE=10.833;MAF_USDA=5.882
NC_035088.1	51991807	.	T	C	.	.	MAF_INRAE=32.911;MAF_USDA=48.235
NC_035088.1	51991808	.	G	A	.	.	MAF_INRAE=10.833;MAF_USDA=5.294
NC_035088.1	51991954	.	C	T	.	.	MAF_INRAE=10.0;MAF_USDA=5.738
NC_035088.1	51991985	.	G	A	.	.	MAF_USDA=1.639
NC_035088.1	51991996	.	G	A	.	.	MAF_USDA=1.639
NC_035088.1	51992068	.	C	A	.	.	MAF_USDA=2.459
NC_035088.1	51992105	.	G	A	.	.	MAF_USDA=4.918
NC_035088.1	51992106	.	A	T	.	.	MAF_INRAE=1.667;MAF_USDA=12.5
NC_035088.1	51992127	.	G	A	.	.	MAF_USDA=1.765
NC_035088.1	51992135	.	C	A	.	.	MAF_INRAE=25.316;MAF_USDA=18.824
NC_035088.1	51992150	.	T	C	.	.	MAF_INRAE=11.667;MAF_USDA=5.294
NC_035088.1	51992202	.	G	A	.	.	MAF_INRAE=1.667;MAF_USDA=1.765
NC_035088.1	51992252	.	A	C	.	.	MAF_USDA=17.213
NC_035088.1	51992257	.	T	A	.	.	MAF_INRAE=10.0;MAF_USDA=4.918
NC_035088.1	51992260	.	G	A	.	.	MAF_USDA=1.639
NC_035088.1	51992363	.	A	G	.	.	MAF_INRAE=33.544;MAF_USDA=17.647
NC_035088.1	51992393	.	G	A	.	.	MAF_INRAE=11.667;MAF_USDA=18.75
NC_035088.1	51992411	.	C	A	.	.	MAF_INRAE=1.667;MAF_USDA=8.235
NC_035088.1	51992412	.	G	T	.	.	MAF_INRAE=1.667;MAF_USDA=8.235
NC_035088.1	51992433	.	G	T	.	.	MAF_INRAE=23.418;MAF_USDA=32.353
NC_035088.1	51992434	.	A	T	.	.	MAF_INRAE=22.5;MAF_USDA=39.583
NC_035088.1	51992498	.	C	T	.	.	MAF_INRAE=26.582;MAF_USDA=12.5
NC_035088.1	51992568	.	A	G	.	.	MAF_INRAE=26.316;MAF_USDA=16.667
NC_035088.1	51992588	.	G	T	.	.	MAF_USDA=18.75
NC_035088.1	51992627	.	C	A	.	.	MAF_USDA=25.0
NC_035088.1	51992790	.	A	C	.	.	MAF_USDA=22.917
NC_035088.1	51992870	.	G	T	.	.	MAF_USDA=1.639
NC_035088.1	51992917	.	C	T	.	.	MAF_USDA=5.294
NC_035088.1	51992938	.	A	C	.	.	MAF_USDA=18.824
NC_035088.1	51992982	.	A	T	.	.	MAF_USDA=1.639
NC_035088.1	51992997	.	C	T	.	.	MAF_USDA=3.279
NC_035088.1	51993049	.	A	C	.	.	MAF_USDA=2.5
NC_035088.1	51993053	.	A	T	.	.	MAF_INRAE=41.772;MAF_USDA=39.286
NC_035088.1	51993113	.	C	T	.	.	MAF_INRAE=10.0;MAF_USDA=5.738
NC_035088.1	51993196	.	G	A	.	.	MAF_USDA=2.459
NC_035088.1	51993198	.	C	T	.	.	MAF_INRAE=22.152;MAF_USDA=8.824
NC_035088.1	51993211	.	C	G	.	.	MAF_USDA=4.167
NC_035088.1	51993221	.	A	T	.	.	MAF_INRAE=24.051;MAF_USDA=21.765
NC_035088.1	51993229	.	T	A	.	.	MAF_INRAE=10.833;MAF_USDA=5.882
NC_035088.1	51993260	.	G	A	.	.	MAF_INRAE=32.278;MAF_USDA=19.412
NC_035088.1	51993313	.	A	G	.	.	MAF_INRAE=31.013;MAF_USDA=19.412
NC_035088.1	51993343	.	T	C	.	.	MAF_INRAE=30.38;MAF_USDA=18.824
NC_035088.1	51993350	.	C	T	.	.	MAF_INRAE=39.241;MAF_USDA=25.294
NC_035088.1	51993366	.	T	A	.	.	MAF_USDA=1.639
NC_035088.1	51993437	.	TCCCAGTCGGC	TCCCAGTCGGT	.	.	MAF_USDA=4.762
NC_035088.1	51993464	.	G	A	.	.	MAF_USDA=5.294
NC_035088.1	51993469	.	G	A	.	.	MAF_USDA=1.639
NC_035088.1	51993509	.	T	C	.	.	MAF_USDA=17.47
NC_035088.1	51993599	.	G	T	.	.	MAF_INRAE=42.105;MAF_USDA=30.952
NC_035088.1	51993619	.	C	G	.	.	MAF_USDA=1.639
NC_035088.1	51993765	.	A	T	.	.	MAF_INRAE=24.051;MAF_USDA=21.176
NC_035088.1	51993787	.	C	T	.	.	MAF_USDA=3.279
NC_035088.1	51993793	.	A	T	.	.	MAF_INRAE=24.051;MAF_USDA=21.176
NC_035088.1	51993803	.	G	A	.	.	MAF_INRAE=24.051;MAF_USDA=21.176
NC_035088.1	51993812	.	G	C	.	.	MAF_INRAE=24.051;MAF_USDA=21.176
NC_035088.1	51993813	.	T	G	.	.	MAF_INRAE=30.833;MAF_USDA=31.765
NC_035088.1	51993820	.	C	A	.	.	MAF_INRAE=24.051;MAF_USDA=21.176
NC_035088.1	51993842	.	G	T	.	.	MAF_INRAE=33.544;MAF_USDA=32.941
NC_035088.1	51993850	.	A	G	.	.	MAF_INRAE=24.684;MAF_USDA=22.131
NC_035088.1	51993851	.	G	T	.	.	MAF_INRAE=24.167;MAF_USDA=22.131
NC_035088.1	51993890	.	G	T	.	.	MAF_INRAE=25.316;MAF_USDA=21.311
NC_035088.1	51993935	.	C	A	.	.	MAF_USDA=4.167
NC_035088.1	51993936	.	G	A	.	.	MAF_USDA=3.529
NC_035088.1	51994130	.	G	T	.	.	MAF_INRAE=33.544;MAF_USDA=34.118
NC_035088.1	51994155	.	C	A	.	.	MAF_USDA=4.167
NC_035088.1	51994214	.	C	A	.	.	MAF_USDA=1.639
NC_035088.1	51994259	.	T	G	.	.	MAF_INRAE=34.177;MAF_USDA=32.941
NC_035088.1	51994333	.	A	C	.	.	MAF_INRAE=33.544;MAF_USDA=32.353
NC_035088.1	51994337	.	G	A	.	.	MAF_USDA=1.639
NC_035088.1	51994366	.	C	T	.	.	MAF_INRAE=11.667;MAF_USDA=5.294
NC_035088.1	51994374	.	C	A	.	.	MAF_USDA=3.279
NC_035088.1	51994499	.	C	T	.	.	MAF_USDA=4.098
NC_035088.1	51994504	.	G	T	.	.	MAF_USDA=4.098
NC_035088.1	51994517	.	T	C	.	.	MAF_USDA=3.279
NC_035088.1	51994544	.	G	A	.	.	MAF_INRAE=22.152;MAF_USDA=33.529
NC_035088.1	51994596	.	T	C	.	.	MAF_INRAE=33.544;MAF_USDA=32.941
NC_035088.1	51994620	.	T	A	.	.	MAF_USDA=5.738
NC_035088.1	51994901	.	C	A	.	.	MAF_USDA=50.0
NC_035088.1	51994918	.	A	G	.	.	MAF_USDA=39.13
NC_035088.1	51995443	.	C	A	.	.	MAF_INRAE=31.579;MAF_USDA=28.571
NC_035088.1	51995450	.	A	C	.	.	MAF_USDA=12.5
NC_035088.1	51995515	.	T	C	.	.	MAF_INRAE=9.167
NC_035088.1	51995535	.	A	G	.	.	MAF_INRAE=34.81;MAF_USDA=33.529
NC_035088.1	51995652	.	T	A	.	.	MAF_INRAE=1.667;MAF_USDA=4.167
NC_035088.1	51995664	.	G	A	.	.	MAF_USDA=1.765
NC_035088.1	51995685	.	T	C	.	.	MAF_INRAE=43.038;MAF_USDA=36.471
NC_035088.1	51995736	.	C	T	.	.	MAF_INRAE=11.667;MAF_USDA=5.294
NC_035088.1	51995749	.	T	G	.	.	MAF_INRAE=11.667;MAF_USDA=5.294
NC_035088.1	51995758	.	G	T	.	.	MAF_USDA=1.639
NC_035088.1	51995769	.	C	T	.	.	MAF_INRAE=21.519;MAF_USDA=18.75
NC_035088.1	51995771	.	A	G	.	.	MAF_USDA=3.279
NC_035088.1	51995815	.	C	T	.	.	MAF_INRAE=20.833;MAF_USDA=9.412
NC_035088.1	51995831	.	A	G	.	.	MAF_USDA=6.471
NC_035088.1	51995837	.	C	T	.	.	MAF_INRAE=25.949;MAF_USDA=20.0
NC_035088.1	51995838	.	G	A	.	.	MAF_INRAE=20.833;MAF_USDA=8.824
NC_035088.1	51995842	.	G	A	.	.	MAF_INRAE=20.833;MAF_USDA=8.824
NC_035088.1	51995991	.	T	C	.	.	MAF_INRAE=48.734;MAF_USDA=42.941
NC_035088.1	51996078	.	C	T	.	.	MAF_INRAE=10.833;MAF_USDA=4.918
NC_035088.1	51996111	.	A	G	.	.	MAF_USDA=6.25
NC_035088.1	51996139	.	A	C	.	.	MAF_INRAE=9.167;MAF_USDA=5.738
NC_035088.1	51996154	.	C	A	.	.	MAF_INRAE=25.316;MAF_USDA=21.176
NC_035088.1	51996159	.	T	G	.	.	MAF_USDA=1.765
NC_035088.1	51996164	.	G	A	.	.	MAF_USDA=1.765
NC_035088.1	51996255	.	C	T	.	.	MAF_INRAE=22.152;MAF_USDA=7.647
NC_035088.1	51996300	.	G	T	.	.	MAF_USDA=1.639
NC_035088.1	51996341	.	T	G	.	.	MAF_USDA=4.098
NC_035088.1	51996396	.	T	A	.	.	MAF_INRAE=25.0;MAF_USDA=14.583
NC_035088.1	51996405	.	C	T	.	.	MAF_INRAE=25.316;MAF_USDA=20.588
NC_035088.1	51996417	.	A	G	.	.	MAF_INRAE=20.0;MAF_USDA=9.412
NC_035088.1	51996480	.	T	C	.	.	MAF_INRAE=42.405;MAF_USDA=38.824
NC_035088.1	51996481	.	G	A	.	.	MAF_INRAE=10.0;MAF_USDA=4.918
NC_035088.1	51996499	.	C	T	.	.	MAF_INRAE=32.911;MAF_USDA=20.0
NC_035088.1	51996513	.	T	A	.	.	MAF_INRAE=11.667;MAF_USDA=5.294
NC_035088.1	51996536	.	C	T	.	.	MAF_USDA=2.459
NC_035088.1	51996546	.	C	A	.	.	MAF_INRAE=10.0;MAF_USDA=4.118
NC_035088.1	51996559	.	A	C	.	.	MAF_INRAE=44.167;MAF_USDA=35.294
NC_035088.1	51996568	.	G	T	.	.	MAF_INRAE=39.873;MAF_USDA=34.706
NC_035088.1	51996585	.	G	A	.	.	MAF_INRAE=20.886;MAF_USDA=28.235
NC_035088.1	51996586	.	T	G	.	.	MAF_INRAE=35.0;MAF_USDA=35.294
NC_035088.1	51996631	.	G	A	.	.	MAF_USDA=1.639
NC_035088.1	51996664	.	C	T	.	.	MAF_INRAE=33.544;MAF_USDA=18.235
NC_035088.1	51996665	.	C	T	.	.	MAF_USDA=1.639
NC_035088.1	51996715	.	CATGCTGC	CATGCTGA	.	.	MAF_USDA=16.667
NC_035088.1	51996727	.	T	A	.	.	MAF_USDA=43.75
NC_035088.1	51996759	.	G	T	.	.	MAF_USDA=1.639
NC_035088.1	51996792	.	G	T	.	.	MAF_USDA=4.706
NC_035088.1	51996951	.	A	G	.	.	MAF_INRAE=48.101;MAF_USDA=38.235
NC_035088.1	51997020	.	A	C	.	.	MAF_INRAE=11.667;MAF_USDA=9.412
NC_035088.1	51997043	.	G	A	.	.	MAF_INRAE=47.468;MAF_USDA=27.059
NC_035088.1	51997084	.	A	G	.	.	MAF_INRAE=14.167;MAF_USDA=14.118
NC_035088.1	51997095	.	A	T	.	.	MAF_USDA=1.639
NC_035088.1	51997148	.	C	T	.	.	MAF_INRAE=10.0;MAF_USDA=1.639
NC_035088.1	51997193	.	T	A	.	.	MAF_INRAE=24.051;MAF_USDA=28.235
NC_035088.1	51997420	.	A	G	.	.	MAF_USDA=2.459
NC_035088.1	51997581	.	A	C	.	.	MAF_INRAE=15.789;MAF_USDA=2.459
NC_035088.1	51997627	.	T	G	.	.	MAF_USDA=3.279
NC_035088.1	51997764	.	T	G	.	.	MAF_INRAE=17.089;MAF_USDA=41.071
NC_035088.1	51997848	.	C	T	.	.	MAF_USDA=10.714
NC_035088.1	51997852	.	A	G	.	.	MAF_INRAE=1.667;MAF_USDA=2.976
NC_035088.1	51997865	.	G	T	.	.	MAF_INRAE=1.667;MAF_USDA=2.976
NC_035088.1	51997882	.	T	G	.	.	MAF_INRAE=15.789;MAF_USDA=4.167
NC_035088.1	51997900	.	G	T	.	.	MAF_INRAE=15.789
NC_035088.1	51998095	.	C	T	.	.	MAF_USDA=2.5
NC_035088.1	51998257	.	G	C	.	.	MAF_USDA=4.918
NC_035088.1	51998335	.	A	T	.	.	MAF_USDA=4.918
NC_035088.1	51998390	.	G	A	.	.	MAF_USDA=1.786
NC_035088.1	51998401	.	G	A	.	.	MAF_USDA=1.667
NC_035088.1	51998417	.	T	C	.	.	MAF_INRAE=16.456;MAF_USDA=42.262
NC_035088.1	51998585	.	A	T	.	.	MAF_INRAE=16.456;MAF_USDA=41.667
NC_035088.1	51998714	.	A	T	.	.	MAF_INRAE=15.789;MAF_USDA=2.976
NC_035088.1	51998764	.	A	T	.	.	MAF_USDA=2.542
NC_035088.1	51998803	.	C	A	.	.	MAF_USDA=4.167
NC_035088.1	51998865	.	G	A	.	.	MAF_USDA=1.667
NC_035088.1	51998912	.	G	T	.	.	MAF_USDA=4.167
NC_035088.1	51998913	.	T	C	.	.	MAF_INRAE=16.456;MAF_USDA=42.857
NC_035088.1	51999024	.	G	C	.	.	MAF_INRAE=15.833;MAF_USDA=20.238
NC_035088.1	51999105	.	C	A	.	.	MAF_USDA=5.0
NC_035088.1	51999143	.	C	T	.	.	MAF_USDA=5.952
NC_035088.1	51999155	.	C	T	.	.	MAF_USDA=4.762
NC_035088.1	51999158	.	C	T	.	.	MAF_USDA=5.357
NC_035088.1	51999166	.	T	C	.	.	MAF_USDA=45.238
NC_035088.1	51999275	.	C	T	.	.	MAF_INRAE=15.789
NC_035088.1	51999331	.	C	T	.	.	MAF_USDA=6.667
NC_035088.1	51999361	.	C	T	.	.	MAF_USDA=5.833
NC_035088.1	51999472	.	A	G	.	.	MAF_INRAE=15.789;MAF_USDA=2.941
NC_035088.1	51999473	.	C	T	.	.	MAF_USDA=2.941
NC_035088.1	51999527	.	T	G	.	.	MAF_INRAE=3.333
NC_035088.1	51999533	.	G	T	.	.	MAF_INRAE=3.333
NC_035088.1	51999549	.	C	T	.	.	MAF_INRAE=10.0
NC_035088.1	51999556	.	C	A	.	.	MAF_INRAE=12.5
NC_035088.1	51999561	.	T	C	.	.	MAF_INRAE=5.0
NC_035088.1	51999590	.	G	A	.	.	MAF_INRAE=27.5
NC_035088.1	51999602	.	G	T	.	.	MAF_INRAE=11.667
NC_035088.1	51999624	.	A	T	.	.	MAF_INRAE=40.0
NC_035088.1	51999629	.	A	T	.	.	MAF_INRAE=50.0
NC_035088.1	51999635	.	G	A	.	.	MAF_INRAE=1.667
NC_035088.1	51999738	.	A	T	.	.	MAF_USDA=12.295
NC_035088.1	51999820	.	G	A	.	.	MAF_USDA=4.167
NC_035088.1	51999829	.	C	T	.	.	MAF_USDA=5.932
NC_035088.1	51999945	.	G	C	.	.	MAF_USDA=12.5
NC_035088.1	52000428	.	T	C	.	.	MAF_USDA=4.167
NC_035088.1	52000505	.	A	T	.	.	MAF_INRAE=13.333;MAF_USDA=19.643
NC_035088.1	52000569	.	A	G	.	.	MAF_USDA=4.167
NC_035088.1	52000613	.	G	T	.	.	MAF_INRAE=15.833;MAF_USDA=31.548
NC_035088.1	52000656	.	A	G	.	.	MAF_USDA=2.5
NC_035088.1	52000746	.	A	C	.	.	MAF_USDA=5.0
NC_035088.1	52000776	.	G	C	.	.	MAF_INRAE=12.658;MAF_USDA=4.762
NC_035088.1	52000843	.	G	A	.	.	MAF_INRAE=14.167
NC_035088.1	52001118	.	G	T	.	.	MAF_INRAE=48.333;MAF_USDA=29.167
NC_035088.1	52001122	.	C	T	.	.	MAF_INRAE=48.333;MAF_USDA=29.167
NC_035088.1	52001126	.	A	T	.	.	MAF_INRAE=16.667;MAF_USDA=25.0
NC_035088.1	52001134	.	C	A	.	.	MAF_INRAE=48.333;MAF_USDA=29.167
NC_035088.1	52001154	.	T	G	.	.	MAF_USDA=1.667
NC_035088.1	52001175	.	T	C	.	.	MAF_INRAE=15.833;MAF_USDA=31.548
NC_035088.1	52001310	.	G	T	.	.	MAF_INRAE=15.789;MAF_USDA=3.571
NC_035088.1	52001352	.	C	T	.	.	MAF_INRAE=10.127;MAF_USDA=6.548
NC_035088.1	52001383	.	T	G	.	.	MAF_USDA=4.762
NC_035088.1	52001419	.	C	T	.	.	MAF_USDA=22.5
NC_035088.1	52001485	.	G	T	.	.	MAF_INRAE=16.456;MAF_USDA=43.452
NC_035088.1	52001511	.	T	C	.	.	MAF_USDA=15.833
NC_035088.1	52001528	.	T	A	.	.	MAF_USDA=5.0
NC_035088.1	52001660	.	C	T	.	.	MAF_INRAE=15.833;MAF_USDA=20.238
NC_035088.1	52001733	.	T	G	.	.	MAF_INRAE=15.833;MAF_USDA=20.238
NC_035088.1	52001784	.	A	T	.	.	MAF_INRAE=49.367;MAF_USDA=26.786
NC_035088.1	52001839	.	T	G	.	.	MAF_INRAE=15.0;MAF_USDA=25.0
NC_035088.1	52001968	.	C	T	.	.	MAF_USDA=1.667
NC_035088.1	52002157	.	T	A	.	.	MAF_USDA=7.143
NC_035088.1	52002220	.	T	C	.	.	MAF_USDA=15.833
NC_035088.1	52002297	.	T	G	.	.	MAF_USDA=6.667
NC_035088.1	52002385	.	T	C	.	.	MAF_USDA=12.5
NC_035088.1	52002406	.	T	G	.	.	MAF_USDA=1.667
NC_035088.1	52002407	.	T	A	.	.	MAF_INRAE=15.789;MAF_USDA=14.881
NC_035088.1	52002431	.	A	G	.	.	MAF_INRAE=33.544;MAF_USDA=19.048
NC_035088.1	52002508	.	G	A	.	.	MAF_INRAE=15.833;MAF_USDA=20.238
NC_035088.1	52002510	.	T	C	.	.	MAF_INRAE=15.833;MAF_USDA=23.81
NC_035088.1	52002575	.	C	T	.	.	MAF_USDA=4.167
NC_035088.1	52002666	.	C	T	.	.	MAF_INRAE=15.833;MAF_USDA=23.81
NC_035088.1	52002718	.	G	A	.	.	MAF_INRAE=15.0;MAF_USDA=24.405
NC_035088.1	52002790	.	T	A	.	.	MAF_INRAE=15.789;MAF_USDA=19.048
NC_035088.1	52002795	.	G	A	.	.	MAF_USDA=5.833
NC_035088.1	52002799	.	G	A	.	.	MAF_USDA=5.833
NC_035088.1	52002913	.	A	T	.	.	MAF_INRAE=16.667
NC_035088.1	52002941	.	G	T	.	.	MAF_INRAE=15.833;MAF_USDA=20.482
NC_035088.1	52002943	.	G	A	.	.	MAF_INRAE=15.833;MAF_USDA=19.512
NC_035088.1	52003235	.	C	A	.	.	MAF_INRAE=15.0
NC_035088.1	52003262	.	T	C	.	.	MAF_USDA=4.167
NC_035088.1	52003337	.	G	A	.	.	MAF_INRAE=16.456;MAF_USDA=25.0
NC_035088.1	52003405	.	T	C	.	.	MAF_INRAE=16.456;MAF_USDA=42.857
NC_035088.1	52003548	.	T	A	.	.	MAF_USDA=2.353
NC_035088.1	52003587	.	C	G	.	.	MAF_INRAE=16.456;MAF_USDA=44.048
NC_035088.1	52003593	.	C	T	.	.	MAF_USDA=5.833
NC_035088.1	52003626	.	G	A	.	.	MAF_USDA=5.0
NC_035088.1	52003712	.	T	A	.	.	MAF_INRAE=10.127;MAF_USDA=5.952
NC_035088.1	52003761	.	G	A	.	.	MAF_INRAE=15.833;MAF_USDA=23.81
NC_035088.1	52003856	.	G	T	.	.	MAF_INRAE=15.833;MAF_USDA=23.81
NC_035088.1	52003873	.	C	A	.	.	MAF_USDA=4.167
NC_035088.1	52003906	.	A	C	.	.	MAF_INRAE=15.833;MAF_USDA=24.118
NC_035088.1	52004059	.	C	G	.	.	MAF_USDA=1.667
NC_035088.1	52004230	.	A	C	.	.	MAF_USDA=5.833
NC_035088.1	52004234	.	T	G	.	.	MAF_INRAE=15.833;MAF_USDA=25.0
NC_035088.1	52004252	.	G	T	.	.	MAF_INRAE=15.833;MAF_USDA=20.833
NC_035088.1	52004265	.	G	C	.	.	MAF_INRAE=15.833;MAF_USDA=20.833
NC_035088.1	52004351	.	G	C	.	.	MAF_INRAE=16.456;MAF_USDA=44.048
NC_035088.1	52004379	.	C	T	.	.	MAF_USDA=4.167
NC_035088.1	52004390	.	C	A	.	.	MAF_INRAE=10.759;MAF_USDA=12.5
NC_035088.1	52004391	.	C	A	.	.	MAF_INRAE=9.167;MAF_USDA=8.333
NC_035088.1	52004398	.	T	C	.	.	MAF_INRAE=15.833;MAF_USDA=27.381
NC_035088.1	52004525	.	C	A	.	.	MAF_INRAE=14.167;MAF_USDA=12.5
NC_035088.1	52004526	.	A	G	.	.	MAF_INRAE=15.0;MAF_USDA=23.81
NC_035088.1	52004566	.	G	A	.	.	MAF_INRAE=16.456;MAF_USDA=44.048
NC_035088.1	52004571	.	C	A	.	.	MAF_USDA=5.0
NC_035088.1	52004595	.	C	T	.	.	MAF_USDA=1.667
NC_035088.1	52004642	.	A	T	.	.	MAF_INRAE=15.833;MAF_USDA=24.405
NC_035088.1	52004695	.	T	C	.	.	MAF_USDA=1.667
NC_035088.1	52004735	.	T	C	.	.	MAF_USDA=2.5
NC_035088.1	52004748	.	A	G	.	.	MAF_INRAE=15.833;MAF_USDA=25.0
NC_035088.1	52004749	.	T	A	.	.	MAF_INRAE=15.833;MAF_USDA=24.405
NC_035088.1	52004759	.	C	T	.	.	MAF_INRAE=15.833;MAF_USDA=23.529
NC_035088.1	52004784	.	C	T	.	.	MAF_USDA=9.016
NC_035088.1	52004841	.	A	G	.	.	MAF_USDA=12.5
NC_035088.1	52004848	.	A	G	.	.	MAF_INRAE=15.789;MAF_USDA=14.118
NC_035088.1	52004896	.	G	A	.	.	MAF_USDA=7.377
NC_035088.1	52004917	.	A	T	.	.	MAF_INRAE=15.833;MAF_USDA=24.405
NC_035088.1	52004918	.	C	T	.	.	MAF_INRAE=14.167;MAF_USDA=13.529
NC_035088.1	52004937	.	A	T	.	.	MAF_INRAE=15.833;MAF_USDA=24.405
NC_035088.1	52004974	.	G	T	.	.	MAF_INRAE=33.544;MAF_USDA=19.048
NC_035088.1	52004975	.	A	T	.	.	MAF_USDA=4.167
NC_035088.1	52005023	.	A	G	.	.	MAF_USDA=5.0
NC_035088.1	52005177	.	G	A	.	.	MAF_INRAE=15.833;MAF_USDA=26.786
NC_035088.1	52005273	.	T	C	.	.	MAF_INRAE=15.833;MAF_USDA=23.214
NC_035088.1	52005284	.	G	C	.	.	MAF_USDA=5.952
NC_035088.1	52005312	.	A	T	.	.	MAF_INRAE=15.789;MAF_USDA=16.667
NC_035088.1	52005314	.	G	A	.	.	MAF_USDA=1.667
NC_035088.1	52005315	.	C	A	.	.	MAF_USDA=1.667
NC_035088.1	52005347	.	T	A	.	.	MAF_INRAE=50.0;MAF_USDA=25.0
NC_035088.1	52005359	.	C	G	.	.	MAF_USDA=2.5
NC_035088.1	52005401	.	C	T	.	.	MAF_INRAE=15.789;MAF_USDA=2.5
NC_035088.1	52005439	.	G	T	.	.	MAF_USDA=3.333
NC_035088.1	52005484	.	T	G	.	.	MAF_USDA=5.0
NC_035088.1	52005561	.	G	A	.	.	MAF_INRAE=15.0;MAF_USDA=20.833
NC_035088.1	52005576	.	A	G	.	.	MAF_INRAE=16.456;MAF_USDA=48.214
NC_035088.1	52005628	.	T	C	.	.	MAF_INRAE=1.667;MAF_USDA=12.5
NC_035088.1	52005691	.	C	A	.	.	MAF_INRAE=15.833;MAF_USDA=20.833
NC_035088.1	52005742	.	A	T	.	.	MAF_INRAE=6.962;MAF_USDA=5.952
NC_035088.1	52005837	.	A	C	.	.	MAF_INRAE=15.789;MAF_USDA=12.5
NC_035088.1	52005842	.	C	A	.	.	MAF_USDA=5.0
NC_035088.1	52006018	.	C	G	.	.	MAF_USDA=5.0
NC_035088.1	52006070	.	A	T	.	.	MAF_USDA=1.667
NC_035088.1	52006089	.	A	T	.	.	MAF_INRAE=33.544;MAF_USDA=19.643
NC_035088.1	52006100	.	A	G	.	.	MAF_USDA=4.167
NC_035088.1	52006191	.	C	T	.	.	MAF_INRAE=16.456;MAF_USDA=38.095
NC_035088.1	52006272	.	C	A	.	.	MAF_INRAE=16.456;MAF_USDA=39.157
NC_035088.1	52006322	.	A	T	.	.	MAF_INRAE=15.833;MAF_USDA=23.494
NC_035088.1	52006376	.	G	T	.	.	MAF_INRAE=15.833;MAF_USDA=22.892
NC_035088.1	52006458	.	G	A	.	.	MAF_INRAE=39.873;MAF_USDA=18.452
NC_035088.1	52006486	.	C	A	.	.	MAF_INRAE=15.833;MAF_USDA=22.619
NC_035088.1	52006521	.	A	G	.	.	MAF_INRAE=15.833;MAF_USDA=22.619
NC_035088.1	52006536	.	C	T	.	.	MAF_INRAE=15.0;MAF_USDA=22.024
NC_035088.1	52006559	.	G	T	.	.	MAF_INRAE=16.667;MAF_USDA=20.833
NC_035088.1	52006576	.	A	G	.	.	MAF_INRAE=15.789;MAF_USDA=17.857
NC_035088.1	52006581	.	C	T	.	.	MAF_USDA=5.952
NC_035088.1	52006617	.	C	T	.	.	MAF_USDA=5.952
NC_035088.1	52006621	.	G	A	.	.	MAF_USDA=4.167
NC_035088.1	52006661	.	A	C	.	.	MAF_INRAE=10.127;MAF_USDA=6.548
NC_035088.1	52006663	.	A	C	.	.	MAF_INRAE=15.833;MAF_USDA=26.19
NC_035088.1	52006672	.	G	A	.	.	MAF_USDA=5.085
NC_035088.1	52006698	.	T	A	.	.	MAF_INRAE=16.456;MAF_USDA=39.881
NC_035088.1	52006768	.	T	C	.	.	MAF_INRAE=15.789;MAF_USDA=4.167
NC_035088.1	52006778	.	C	A	.	.	MAF_INRAE=15.0;MAF_USDA=24.699
NC_035088.1	52006788	.	G	T	.	.	MAF_INRAE=13.333;MAF_USDA=13.855
NC_035088.1	52006810	.	G	A	.	.	MAF_USDA=1.667
NC_035088.1	52006905	.	C	A	.	.	MAF_INRAE=16.456;MAF_USDA=39.881
NC_035088.1	52006920	.	T	A	.	.	MAF_USDA=6.548
NC_035088.1	52007107	.	A	C	.	.	MAF_USDA=6.667
NC_035088.1	52007284	.	T	G	.	.	MAF_USDA=3.571
NC_035088.1	52007294	.	A	G	.	.	MAF_USDA=4.167
NC_035088.1	52007296	.	G	A	.	.	MAF_INRAE=11.392
NC_035088.1	52007322	.	A	G	.	.	MAF_INRAE=16.456;MAF_USDA=29.167
NC_035088.1	52007329	.	C	T	.	.	MAF_USDA=1.667
NC_035088.1	52007432	.	G	T	.	.	MAF_INRAE=32.911;MAF_USDA=27.381
NC_035088.1	52007433	.	A	T	.	.	MAF_USDA=1.667
NC_035088.1	52007469	.	A	C	.	.	MAF_USDA=5.952
NC_035088.1	52007520	.	G	A	.	.	MAF_INRAE=16.456;MAF_USDA=39.286
NC_035088.1	52007568	.	A	T	.	.	MAF_USDA=4.167
NC_035088.1	52007617	.	A	G	.	.	MAF_USDA=5.085
NC_035088.1	52007662	.	A	C	.	.	MAF_INRAE=15.833;MAF_USDA=24.096
NC_035088.1	52007763	.	A	G	.	.	MAF_INRAE=15.823;MAF_USDA=28.571
NC_035088.1	52007831	.	T	A	.	.	MAF_INRAE=16.456;MAF_USDA=44.048
NC_035088.1	52007832	.	C	T	.	.	MAF_INRAE=15.833;MAF_USDA=20.833
NC_035088.1	52007938	.	G	T	.	.	MAF_USDA=2.5
NC_035088.1	52008005	.	T	C	.	.	MAF_INRAE=15.789;MAF_USDA=2.976
NC_035088.1	52008029	.	T	A	.	.	MAF_INRAE=10.0
NC_035088.1	52008041	.	C	T	.	.	MAF_INRAE=39.873;MAF_USDA=18.452
NC_035088.1	52008184	.	A	G	.	.	MAF_INRAE=11.392
NC_035088.1	52008279	.	T	C	.	.	MAF_INRAE=15.833;MAF_USDA=24.405
NC_035088.1	52008306	.	A	G	.	.	MAF_USDA=4.167
NC_035088.1	52008313	.	A	G	.	.	MAF_USDA=4.167
NC_035088.1	52008321	.	G	A	.	.	MAF_USDA=4.167
NC_035088.1	52008397	.	G	T	.	.	MAF_USDA=5.0
NC_035088.1	52008411	.	A	G	.	.	MAF_USDA=5.085
NC_035088.1	52008491	.	C	A	.	.	MAF_USDA=3.333
NC_035088.1	52008504	.	A	G	.	.	MAF_INRAE=16.456;MAF_USDA=31.548
NC_035088.1	52008512	.	A	G	.	.	MAF_USDA=8.333
NC_035088.1	52008546	.	G	C	.	.	MAF_USDA=4.167
NC_035088.1	52008619	.	G	C	.	.	MAF_INRAE=15.789;MAF_USDA=2.5
NC_035088.1	52008641	.	G	A	.	.	MAF_USDA=1.667
NC_035088.1	52008745	.	T	C	.	.	MAF_INRAE=33.544;MAF_USDA=19.643
NC_035088.1	52008831	.	T	G	.	.	MAF_USDA=1.667
NC_035088.1	52008881	.	C	A	.	.	MAF_USDA=4.167
NC_035088.1	52008885	.	C	T	.	.	MAF_USDA=14.167
NC_035088.1	52008957	.	A	T	.	.	MAF_USDA=17.797
NC_035088.1	52009043	.	T	A	.	.	MAF_INRAE=15.833;MAF_USDA=19.643
NC_035088.1	52009238	.	C	T	.	.	MAF_INRAE=15.833;MAF_USDA=19.643
NC_035088.1	52009246	.	G	A	.	.	MAF_INRAE=33.544;MAF_USDA=19.048
NC_035088.1	52009526	.	G	T	.	.	MAF_USDA=1.724
NC_035088.1	52009683	.	A	C	.	.	MAF_USDA=1.724
NC_035088.1	52009741	.	G	T	.	.	MAF_INRAE=15.0;MAF_USDA=25.0
NC_035088.1	52009775	.	A	C	.	.	MAF_USDA=1.724
NC_035088.1	52009815	.	T	G	.	.	MAF_INRAE=16.456;MAF_USDA=45.732
NC_035088.1	52009835	.	T	A	.	.	MAF_USDA=1.724
NC_035088.1	52009903	.	G	A	.	.	MAF_USDA=3.279
NC_035088.1	52009927	.	G	A	.	.	MAF_INRAE=33.544;MAF_USDA=25.882
NC_035088.1	52009983	.	C	T	.	.	MAF_INRAE=15.789;MAF_USDA=4.118
NC_035088.1	52009997	.	A	C	.	.	MAF_INRAE=15.0
NC_035088.1	52010062	.	C	T	.	.	MAF_INRAE=10.0;MAF_USDA=6.548
NC_035088.1	52010146	.	G	T	.	.	MAF_USDA=1.667
NC_035088.1	52010190	.	G	C	.	.	MAF_USDA=15.574
NC_035088.1	52010209	.	G	T	.	.	MAF_USDA=6.25
NC_035088.1	52010282	.	T	G	.	.	MAF_INRAE=15.833;MAF_USDA=19.88
NC_035088.1	52010999	.	G	A	.	.	MAF_USDA=2.586
NC_035088.1	52011093	.	G	A	.	.	MAF_USDA=4.167
NC_035088.1	52011122	.	A	G	.	.	MAF_INRAE=18.421
NC_035088.1	52011138	.	C	T	.	.	MAF_INRAE=42.105
NC_035088.1	52011229	.	A	T	.	.	MAF_USDA=4.167
NC_035088.1	52011236	.	A	T	.	.	MAF_INRAE=15.789;MAF_USDA=4.762
NC_035088.1	52011266	.	T	A	.	.	MAF_INRAE=16.456;MAF_USDA=25.595
NC_035088.1	52011411	.	C	A	.	.	MAF_INRAE=18.333
NC_035088.1	52011412	.	G	T	.	.	MAF_INRAE=17.5;MAF_USDA=20.833
NC_035088.1	52011449	.	A	T	.	.	MAF_USDA=4.167
NC_035088.1	52011466	.	G	T	.	.	MAF_INRAE=15.833;MAF_USDA=22.289
NC_035088.1	52011505	.	C	G	.	.	MAF_USDA=6.78
NC_035088.1	52011589	.	G	A	.	.	MAF_INRAE=17.5;MAF_USDA=42.857
NC_035088.1	52011612	.	G	A	.	.	MAF_INRAE=5.696;MAF_USDA=35.714
NC_035088.1	52011621	.	G	A	.	.	MAF_USDA=4.167
NC_035088.1	52011652	.	G	A	.	.	MAF_INRAE=15.0;MAF_USDA=20.238
NC_035088.1	52011655	.	A	C	.	.	MAF_INRAE=15.823;MAF_USDA=50.0
NC_035088.1	52011657	.	G	A	.	.	MAF_INRAE=15.789;MAF_USDA=5.357
NC_035088.1	52011658	.	A	C	.	.	MAF_INRAE=15.0;MAF_USDA=19.643
NC_035088.1	52011694	.	A	G	.	.	MAF_INRAE=16.456;MAF_USDA=25.0
NC_035088.1	52011799	.	G	A	.	.	MAF_USDA=9.524
NC_035088.1	52011847	.	C	A	.	.	MAF_USDA=8.929
NC_035088.1	52011887	.	C	A	.	.	MAF_USDA=10.0
NC_035088.1	52011935	.	T	A	.	.	MAF_USDA=1.667
NC_035088.1	52011991	.	T	C	.	.	MAF_INRAE=10.759;MAF_USDA=8.929
NC_035088.1	52012091	.	C	A	.	.	MAF_USDA=13.095
NC_035088.1	52012209	.	A	C	.	.	MAF_INRAE=15.789;MAF_USDA=8.333
NC_035088.1	52012307	.	T	G	.	.	MAF_USDA=3.39
NC_035088.1	52012325	.	C	T	.	.	MAF_INRAE=42.105;MAF_USDA=39.634
NC_035088.1	52012359	.	T	G	.	.	MAF_USDA=8.537
NC_035088.1	52012376	.	G	A	.	.	MAF_USDA=1.724
NC_035088.1	52012382	.	A	C	.	.	MAF_USDA=19.512
NC_035088.1	52012393	.	C	T	.	.	MAF_USDA=3.39
NC_035088.1	52012422	.	C	T	.	.	MAF_USDA=24.096
NC_035088.1	52012499	.	G	A	.	.	MAF_USDA=14.167
NC_035088.1	52012517	.	G	A	.	.	MAF_USDA=15.0
NC_035088.1	52012723	.	T	G	.	.	MAF_USDA=5.357
NC_035088.1	52012824	.	T	G	.	.	MAF_USDA=6.471
NC_035088.1	52012942	.	G	A	.	.	MAF_INRAE=17.089;MAF_USDA=44.706
NC_035088.1	52013003	.	T	C	.	.	MAF_USDA=4.918
NC_035088.1	52013041	.	C	G	.	.	MAF_USDA=4.118
NC_035088.1	52013104	.	G	A	.	.	MAF_INRAE=25.833;MAF_USDA=15.882
NC_035088.1	52013162	.	G	A	.	.	MAF_INRAE=10.759;MAF_USDA=2.353
NC_035088.1	52013270	.	C	G	.	.	MAF_USDA=3.279
NC_035088.1	52013339	.	C	A	.	.	MAF_USDA=4.098
NC_035088.1	52013437	.	C	A	.	.	MAF_USDA=5.294
NC_035088.1	52013483	.	C	T	.	.	MAF_USDA=4.098
NC_035088.1	52013544	.	C	A	.	.	MAF_INRAE=28.481;MAF_USDA=18.235
NC_035088.1	52013552	.	C	A	.	.	MAF_USDA=2.459
NC_035088.1	52013607	.	T	C	.	.	MAF_USDA=4.918
NC_035088.1	52013628	.	C	T	.	.	MAF_INRAE=10.127;MAF_USDA=6.471
NC_035088.1	52013665	.	C	T	.	.	MAF_USDA=1.639
NC_035088.1	52013677	.	T	C	.	.	MAF_INRAE=38.608;MAF_USDA=24.118
NC_035088.1	52013693	.	G	A	.	.	MAF_INRAE=38.608;MAF_USDA=23.529
NC_035088.1	52013698	.	G	T	.	.	MAF_INRAE=15.789;MAF_USDA=9.412
NC_035088.1	52013703	.	A	G	.	.	MAF_INRAE=27.848;MAF_USDA=42.941
NC_035088.1	52013707	.	G	A	.	.	MAF_USDA=2.459
NC_035088.1	52013743	.	A	T	.	.	MAF_USDA=1.639
NC_035088.1	52013786	.	T	C	.	.	MAF_INRAE=27.848;MAF_USDA=37.647
NC_035088.1	52013849	.	T	A	.	.	MAF_USDA=4.706
NC_035088.1	52013872	.	G	A	.	.	MAF_USDA=4.918
NC_035088.1	52013882	.	A	C	.	.	MAF_USDA=2.459
NC_035088.1	52013930	.	A	G	.	.	MAF_USDA=17.059
NC_035088.1	52014002	.	G	T	.	.	MAF_USDA=1.639
NC_035088.1	52014021	.	T	C	.	.	MAF_USDA=4.167
NC_035088.1	52014160	.	G	A	.	.	MAF_USDA=8.197
NC_035088.1	52014281	.	T	C	.	.	MAF_INRAE=15.789;MAF_USDA=8.235
NC_035088.1	52014342	.	G	T	.	.	MAF_USDA=2.459
NC_035088.1	52014353	.	T	C	.	.	MAF_USDA=3.279
NC_035088.1	52014393	.	C	T	.	.	MAF_USDA=2.459
NC_035088.1	52014589	.	T	A	.	.	MAF_USDA=2.459
NC_035088.1	52014677	.	A	T	.	.	MAF_USDA=4.098
NC_035088.1	52014845	.	G	A	.	.	MAF_INRAE=1.667;MAF_USDA=21.765
NC_035088.1	52014912	.	A	T	.	.	MAF_INRAE=10.759
NC_035088.1	52014997	.	A	T	.	.	MAF_USDA=2.083
NC_035088.1	52015089	.	C	T	.	.	MAF_INRAE=1.667;MAF_USDA=7.738
NC_035088.1	52015116	.	T	A	.	.	MAF_INRAE=1.667;MAF_USDA=12.5
NC_035088.1	52015297	.	C	A	.	.	MAF_USDA=12.5
NC_035088.1	52015350	.	G	A	.	.	MAF_USDA=1.639
NC_035088.1	52015352	.	T	C	.	.	MAF_USDA=5.882
NC_035088.1	52015396	.	A	C	.	.	MAF_USDA=14.754
NC_035088.1	52015578	.	C	T	.	.	MAF_USDA=4.167
NC_035088.1	52015579	.	G	A	.	.	MAF_USDA=6.25
NC_035088.1	52015640	.	G	C	.	.	MAF_INRAE=42.105;MAF_USDA=19.412
NC_035088.1	52015676	.	G	C	.	.	MAF_USDA=3.279
NC_035088.1	52015770	.	A	G	.	.	MAF_INRAE=11.392
NC_035088.1	52015955	.	A	G	.	.	MAF_INRAE=12.025;MAF_USDA=21.176
NC_035088.1	52015956	.	C	T	.	.	MAF_INRAE=1.667;MAF_USDA=14.118
NC_035088.1	52015980	.	C	A	.	.	MAF_USDA=5.882
NC_035088.1	52016081	.	T	C	.	.	MAF_INRAE=14.167;MAF_USDA=17.262
NC_035088.1	52016107	.	A	T	.	.	MAF_INRAE=41.772;MAF_USDA=24.706
NC_035088.1	52016191	.	C	T	.	.	MAF_USDA=15.882
NC_035088.1	52016223	.	C	T	.	.	MAF_INRAE=28.333
NC_035088.1	52016310	.	G	T	.	.	MAF_INRAE=14.557;MAF_USDA=8.235
NC_035088.1	52016327	.	G	A	.	.	MAF_INRAE=13.333;MAF_USDA=4.167
NC_035088.1	52016501	.	G	A	.	.	MAF_INRAE=28.481;MAF_USDA=17.647
NC_035088.1	52016904	.	A	T	.	.	MAF_USDA=1.639
NC_035088.1	52017001	.	A	T	.	.	MAF_INRAE=23.418;MAF_USDA=44.706
NC_035088.1	52017192	.	C	T	.	.	MAF_INRAE=1.667;MAF_USDA=20.0
NC_035088.1	52017291	.	C	T	.	.	MAF_USDA=1.765
NC_035088.1	52017489	.	C	T	.	.	MAF_INRAE=14.167;MAF_USDA=1.639
NC_035088.1	52017609	.	C	A	.	.	MAF_INRAE=1.667;MAF_USDA=5.294
NC_035088.1	52017656	.	G	T	.	.	MAF_USDA=1.639
NC_035088.1	52017673	.	T	A	.	.	MAF_USDA=5.882
NC_035088.1	52017775	.	C	A	.	.	MAF_USDA=4.918
NC_035088.1	52017924	.	C	T	.	.	MAF_USDA=1.639
NC_035088.1	52017952	.	C	G	.	.	MAF_USDA=3.279
NC_035088.1	52017985	.	T	G	.	.	MAF_USDA=4.167
NC_035088.1	52018088	.	G	T	.	.	MAF_INRAE=23.418;MAF_USDA=46.471
NC_035088.1	52018121	.	T	C	.	.	MAF_INRAE=12.658;MAF_USDA=34.118
NC_035088.1	52018211	.	A	T	.	.	MAF_USDA=3.279
NC_035088.1	52018221	.	A	G	.	.	MAF_USDA=11.475
NC_035088.1	52018306	.	A	T	.	.	MAF_INRAE=1.667;MAF_USDA=4.167
NC_035088.1	52018421	.	G	A	.	.	MAF_USDA=4.118
NC_035088.1	52018480	.	A	G	.	.	MAF_USDA=1.765
NC_035088.1	52018617	.	A	C	.	.	MAF_USDA=15.574
NC_035088.1	52018637	.	T	G	.	.	MAF_USDA=1.639
NC_035088.1	52018759	.	C	T	.	.	MAF_INRAE=14.167
NC_035088.1	52018775	.	T	A	.	.	MAF_USDA=1.639
NC_035088.1	52018883	.	T	G	.	.	MAF_INRAE=13.291;MAF_USDA=34.706
NC_035088.1	52018936	.	T	C	.	.	MAF_INRAE=13.333;MAF_USDA=37.059
NC_035088.1	52019016	.	A	C	.	.	MAF_INRAE=30.0;MAF_USDA=17.647
NC_035088.1	52019053	.	A	G	.	.	MAF_USDA=1.639
NC_035088.1	52019058	.	A	C	.	.	MAF_USDA=4.098
NC_035088.1	52019108	.	C	T	.	.	MAF_USDA=7.647
NC_035088.1	52019140	.	T	G	.	.	MAF_INRAE=12.658;MAF_USDA=34.118
NC_035088.1	52019176	.	T	C	.	.	MAF_USDA=13.934
NC_035088.1	52019272	.	A	C	.	.	MAF_USDA=2.083
NC_035088.1	52019286	.	T	A	.	.	MAF_INRAE=43.038;MAF_USDA=26.471
NC_035088.1	52019378	.	A	C	.	.	MAF_INRAE=12.658;MAF_USDA=24.118
NC_035088.1	52019395	.	C	A	.	.	MAF_INRAE=28.481;MAF_USDA=18.235
NC_035088.1	52019400	.	G	T	.	.	MAF_USDA=7.059
NC_035088.1	52019491	.	A	G	.	.	MAF_USDA=1.639
NC_035088.1	52019546	.	TGTGTCA	TGTGTCG	.	.	MAF_USDA=10.417
NC_035088.1	52019552	.	A	G	.	.	MAF_INRAE=10.759
NC_035088.1	52019658	.	T	C	.	.	MAF_INRAE=1.667;MAF_USDA=19.412
NC_035088.1	52019681	.	A	G	.	.	MAF_INRAE=12.658;MAF_USDA=35.294
NC_035088.1	52019733	.	A	T	.	.	MAF_INRAE=10.0
NC_035088.1	52019741	.	T	G	.	.	MAF_USDA=3.279
NC_035088.1	52019756	.	T	A	.	.	MAF_USDA=9.836
NC_035088.1	52019765	.	A	G	.	.	MAF_USDA=9.016
NC_035088.1	52019769	.	T	C	.	.	MAF_USDA=4.167
NC_035088.1	52019803	.	A	C	.	.	MAF_USDA=14.754
NC_035088.1	52019843	.	C	T	.	.	MAF_USDA=5.738
NC_035088.1	52019850	.	G	T	.	.	MAF_USDA=11.765
NC_035088.1	52019852	.	A	C	.	.	MAF_USDA=2.459
NC_035088.1	52019859	.	T	C	.	.	MAF_USDA=12.941
NC_035088.1	52019860	.	G	A	.	.	MAF_USDA=12.353
NC_035088.1	52019871	.	T	C	.	.	MAF_USDA=12.353
NC_035088.1	52019874	.	C	A	.	.	MAF_USDA=2.459
NC_035088.1	52019881	.	C	T	.	.	MAF_INRAE=5.0
NC_035088.1	52019892	.	A	G	.	.	MAF_USDA=4.167
NC_035088.1	52019926	.	T	C	.	.	MAF_USDA=13.115
NC_035088.1	52019927	.	G	A	.	.	MAF_USDA=1.639
NC_035088.1	52019932	.	C	A	.	.	MAF_INRAE=5.0;MAF_USDA=20.833
NC_035088.1	52019936	.	G	C	.	.	MAF_USDA=9.836
NC_035088.1	52019940	.	T	A	.	.	MAF_INRAE=5.0;MAF_USDA=18.75
NC_035088.1	52019944	.	C	T	.	.	MAF_USDA=10.656
NC_035088.1	52019949	.	C	T	.	.	MAF_INRAE=4.167;MAF_USDA=5.738
NC_035088.1	52019950	.	G	A	.	.	MAF_USDA=7.377
NC_035088.1	52019954	.	C	T	.	.	MAF_USDA=1.639
NC_035088.1	52019973	.	G	T	.	.	MAF_INRAE=2.5
NC_035088.1	52019975	.	C	A	.	.	MAF_INRAE=1.667
NC_035088.1	52019978	.	G	T	.	.	MAF_INRAE=1.667
NC_035088.1	52020106	.	G	T	.	.	MAF_USDA=1.639
NC_035088.1	52020201	.	T	A	.	.	MAF_INRAE=11.392;MAF_USDA=4.098
NC_035088.1	52020327	.	A	T	.	.	MAF_USDA=4.098
NC_035088.1	52020388	.	A	G	.	.	MAF_USDA=5.738
NC_035088.1	52020487	.	C	T	.	.	MAF_INRAE=14.167;MAF_USDA=7.059
NC_035088.1	52020488	.	A	T	.	.	MAF_USDA=1.639
NC_035088.1	52020695	.	A	C	.	.	MAF_USDA=8.333
NC_035088.1	52020765	.	T	A	.	.	MAF_USDA=15.574
NC_035088.1	52020766	.	A	T	.	.	MAF_USDA=2.459
NC_035088.1	52020911	.	T	A	.	.	MAF_USDA=29.545
NC_035088.1	52022285	.	A	C	.	.	MAF_INRAE=15.789;MAF_USDA=7.647
NC_035088.1	52022287	.	T	G	.	.	MAF_INRAE=10.526;MAF_USDA=5.882
NC_035088.1	52022499	.	T	A	.	.	MAF_INRAE=12.658;MAF_USDA=20.833
NC_035088.1	52022503	.	T	C	.	.	MAF_INRAE=13.333;MAF_USDA=20.833
NC_035088.1	52022593	.	G	A	.	.	MAF_USDA=1.639
NC_035088.1	52022605	.	G	A	.	.	MAF_INRAE=13.333;MAF_USDA=7.059
NC_035088.1	52022676	.	C	T	.	.	MAF_INRAE=15.789;MAF_USDA=2.459
NC_035088.1	52022716	.	C	T	.	.	MAF_INRAE=1.667;MAF_USDA=12.5
NC_035088.1	52022960	.	G	A	.	.	MAF_USDA=1.639
NC_035088.1	52022998	.	A	C	.	.	MAF_USDA=4.098
NC_035088.1	52023105	.	C	T	.	.	MAF_USDA=4.167
NC_035088.1	52023187	.	T	G	.	.	MAF_INRAE=12.658;MAF_USDA=30.588
NC_035088.1	52023283	.	T	C	.	.	MAF_INRAE=10.0;MAF_USDA=1.639
NC_035088.1	52023284	.	A	C	.	.	MAF_USDA=1.639
NC_035088.1	52023333	.	A	G	.	.	MAF_USDA=1.765
NC_035088.1	52023335	.	G	A	.	.	MAF_USDA=1.765
NC_035088.1	52023349	.	T	G	.	.	MAF_USDA=1.765
NC_035088.1	52023379	.	G	T	.	.	MAF_USDA=3.279
NC_035088.1	52023426	.	G	T	.	.	MAF_USDA=2.459
NC_035088.1	52023436	.	C	T	.	.	MAF_USDA=1.765
NC_035088.1	52023440	.	T	C	.	.	MAF_INRAE=12.658;MAF_USDA=30.588
NC_035088.1	52023582	.	C	T	.	.	MAF_USDA=4.098
NC_035088.1	52023764	.	T	G	.	.	MAF_USDA=2.459
NC_035088.1	52023909	.	C	T	.	.	MAF_USDA=3.279
NC_035088.1	52024047	.	C	T	.	.	MAF_INRAE=1.667;MAF_USDA=8.235
NC_035088.1	52024243	.	G	T	.	.	MAF_USDA=25.0
NC_035088.1	52024244	.	G	A	.	.	MAF_USDA=25.0
NC_035088.1	52024247	.	G	A	.	.	MAF_INRAE=28.333;MAF_USDA=25.0
NC_035088.1	52024252	.	T	G	.	.	MAF_USDA=4.167
NC_035088.1	52024480	.	G	T	.	.	MAF_USDA=1.639
NC_035088.1	52024565	.	A	C	.	.	MAF_INRAE=33.544;MAF_USDA=25.0
NC_035088.1	52025240	.	C	T	.	.	MAF_INRAE=14.167;MAF_USDA=1.639
NC_035088.1	52025477	.	A	G	.	.	MAF_INRAE=12.658;MAF_USDA=30.588
NC_035088.1	52025600	.	T	C	.	.	MAF_USDA=2.459
NC_035088.1	52025608	.	T	C	.	.	MAF_USDA=4.098
NC_035088.1	52025650	.	G	T	.	.	MAF_INRAE=27.848;MAF_USDA=45.294
NC_035088.1	52025654	.	A	C	.	.	MAF_USDA=3.279
NC_035088.1	52025665	.	C	A	.	.	MAF_USDA=3.279
NC_035088.1	52025696	.	C	A	.	.	MAF_INRAE=28.481;MAF_USDA=45.294
NC_035088.1	52025712	.	A	G	.	.	MAF_USDA=4.167
NC_035088.1	52025838	.	C	A	.	.	MAF_INRAE=6.962;MAF_USDA=4.167
NC_035088.1	52025839	.	A	C	.	.	MAF_INRAE=14.167;MAF_USDA=11.765
NC_035088.1	52025849	.	A	T	.	.	MAF_USDA=4.167
NC_035088.1	52026011	.	T	G	.	.	MAF_USDA=1.639
NC_035088.1	52026034	.	G	A	.	.	MAF_INRAE=11.392
NC_035088.1	52026142	.	A	T	.	.	MAF_USDA=4.098
NC_035088.1	52026171	.	T	C	.	.	MAF_USDA=18.235
NC_035088.1	52026186	.	G	T	.	.	MAF_USDA=1.639
NC_035088.1	52026263	.	C	A	.	.	MAF_USDA=1.639
NC_035088.1	52026310	.	C	T	.	.	MAF_USDA=4.098
NC_035088.1	52026324	.	A	G	.	.	MAF_USDA=1.639
NC_035088.1	52026328	.	C	T	.	.	MAF_USDA=6.25
NC_035088.1	52026418	.	A	T	.	.	MAF_USDA=1.639
NC_035088.1	52026427	.	G	T	.	.	MAF_USDA=4.098
NC_035088.1	52026456	.	T	G	.	.	MAF_USDA=4.918
NC_035088.1	52026492	.	C	A	.	.	MAF_INRAE=15.789;MAF_USDA=8.235
NC_035088.1	52026493	.	C	A	.	.	MAF_USDA=7.647
NC_035088.1	52026574	.	A	G	.	.	MAF_USDA=1.639
NC_035088.1	52026677	.	G	T	.	.	MAF_USDA=4.167
NC_035088.1	52026846	.	C	T	.	.	MAF_USDA=4.167
NC_035088.1	52027128	.	C	G	.	.	MAF_INRAE=12.658;MAF_USDA=31.176
NC_035088.1	52027193	.	G	T	.	.	MAF_INRAE=29.114;MAF_USDA=48.824
NC_035088.1	52027301	.	C	T	.	.	MAF_USDA=3.529
NC_035088.1	52027304	.	T	C	.	.	MAF_INRAE=15.789;MAF_USDA=7.647
NC_035088.1	52027311	.	T	A	.	.	MAF_USDA=2.459
NC_035088.1	52027463	.	G	A	.	.	MAF_USDA=1.639
NC_035088.1	52027485	.	T	G	.	.	MAF_USDA=12.5
NC_035088.1	52027510	.	G	A	.	.	MAF_USDA=11.176
NC_035088.1	52027727	.	C	A	.	.	MAF_USDA=5.882
NC_035088.1	52027907	.	G	C	.	.	MAF_USDA=1.639
NC_035088.1	52027925	.	T	C	.	.	MAF_INRAE=13.333;MAF_USDA=9.016
NC_035088.1	52028258	.	G	T	.	.	MAF_INRAE=15.789;MAF_USDA=7.647
NC_035088.1	52028488	.	A	G	.	.	MAF_USDA=3.279
NC_035088.1	52028516	.	G	A	.	.	MAF_USDA=5.294
NC_035088.1	52028549	.	C	T	.	.	MAF_USDA=3.279
NC_035088.1	52028583	.	C	G	.	.	MAF_USDA=1.639
NC_035088.1	52028619	.	C	T	.	.	MAF_USDA=3.39
NC_035088.1	52028679	.	C	G	.	.	MAF_INRAE=1.667;MAF_USDA=8.333
NC_035088.1	52028724	.	A	T	.	.	MAF_USDA=2.5
NC_035088.1	52028725	.	T	G	.	.	MAF_USDA=2.5
NC_035088.1	52028794	.	A	C	.	.	MAF_INRAE=2.5
NC_035088.1	52028862	.	A	G	.	.	MAF_USDA=5.833
NC_035088.1	52028872	.	T	G	.	.	MAF_USDA=5.833
NC_035088.1	52028877	.	T	C	.	.	MAF_USDA=3.333
NC_035088.1	52028923	.	C	T	.	.	MAF_USDA=3.333
NC_035088.1	52028928	.	T	C	.	.	MAF_USDA=3.333
NC_035088.1	52028938	.	G	A	.	.	MAF_USDA=13.855
NC_035088.1	52028951	.	G	A	.	.	MAF_USDA=2.5
NC_035088.1	52029125	.	T	C	.	.	MAF_USDA=2.459
NC_035088.1	52029128	.	G	A	.	.	MAF_USDA=4.167
NC_035088.1	52029269	.	C	T	.	.	MAF_USDA=1.639
NC_035088.1	52031339	.	T	G	.	.	MAF_USDA=45.652
NC_035088.1	52031402	.	G	T	.	.	MAF_USDA=4.167
NC_035088.1	52031501	.	T	C	.	.	MAF_INRAE=13.333
NC_035088.1	52031502	.	T	A	.	.	MAF_INRAE=1.667
NC_035088.1	52031505	.	T	C	.	.	MAF_INRAE=29.167;MAF_USDA=25.0
NC_035088.1	52031506	.	C	T	.	.	MAF_USDA=3.279
NC_035088.1	52031745	.	A	T	.	.	MAF_USDA=3.279
NC_035088.1	52031759	.	G	A	.	.	MAF_INRAE=14.167;MAF_USDA=10.0
NC_035088.1	52031940	.	C	G	.	.	MAF_USDA=2.459
NC_035088.1	52031966	.	A	C	.	.	MAF_INRAE=15.789;MAF_USDA=7.647
NC_035088.1	52031998	.	A	G	.	.	MAF_INRAE=12.658;MAF_USDA=29.412
NC_035088.1	52032003	.	T	G	.	.	MAF_INRAE=12.658;MAF_USDA=30.0
NC_035088.1	52032007	.	G	T	.	.	MAF_INRAE=13.333;MAF_USDA=30.0
NC_035088.1	52032047	.	A	T	.	.	MAF_INRAE=33.544;MAF_USDA=20.0
NC_035088.1	52032072	.	T	C	.	.	MAF_USDA=4.098
NC_035088.1	52032164	.	C	T	.	.	MAF_INRAE=14.167;MAF_USDA=7.143
NC_035088.1	52032240	.	T	A	.	.	MAF_INRAE=27.848;MAF_USDA=45.294
NC_035088.1	52032292	.	A	C	.	.	MAF_USDA=4.167
NC_035088.1	52032312	.	C	T	.	.	MAF_INRAE=25.316;MAF_USDA=24.706
NC_035088.1	52032316	.	G	A	.	.	MAF_INRAE=11.392;MAF_USDA=4.098
NC_035088.1	52032398	.	T	C	.	.	MAF_USDA=3.279
NC_035088.1	52032455	.	G	C	.	.	MAF_INRAE=24.684;MAF_USDA=24.706
NC_035088.1	52032475	.	G	C	.	.	MAF_INRAE=9.494;MAF_USDA=5.882
NC_035088.1	52032575	.	G	T	.	.	MAF_USDA=1.639
NC_035088.1	52032641	.	A	C	.	.	MAF_INRAE=15.789;MAF_USDA=7.059
NC_035088.1	52032653	.	G	C	.	.	MAF_INRAE=15.789;MAF_USDA=7.647
NC_035088.1	52032656	.	T	A	.	.	MAF_INRAE=32.911;MAF_USDA=18.235
NC_035088.1	52032678	.	G	A	.	.	MAF_INRAE=15.789;MAF_USDA=7.647
NC_035088.1	52032747	.	C	T	.	.	MAF_USDA=3.529
NC_035088.1	52032767	.	C	T	.	.	MAF_USDA=1.639
NC_035088.1	52032781	.	T	A	.	.	MAF_USDA=3.279
NC_035088.1	52032834	.	G	A	.	.	MAF_INRAE=28.481;MAF_USDA=45.294
NC_035088.1	52032848	.	G	A	.	.	MAF_USDA=1.639
NC_035088.1	52032857	.	C	A	.	.	MAF_INRAE=14.167
NC_035088.1	52032939	.	G	A	.	.	MAF_USDA=4.167
NC_035088.1	52032981	.	T	C	.	.	MAF_USDA=3.279
NC_035088.1	52032984	.	G	A	.	.	MAF_USDA=2.459
NC_035088.1	52033207	.	C	T	.	.	MAF_USDA=1.639
NC_035088.1	52033421	.	C	A	.	.	MAF_INRAE=15.789;MAF_USDA=2.459
NC_035088.1	52033664	.	A	C	.	.	MAF_INRAE=15.789;MAF_USDA=6.471
NC_035088.1	52033685	.	G	A	.	.	MAF_USDA=3.279
NC_035088.1	52033739	.	T	G	.	.	MAF_INRAE=4.167
NC_035088.1	52033766	.	G	A	.	.	MAF_INRAE=14.167;MAF_USDA=8.824
NC_035088.1	52033769	.	C	A	.	.	MAF_USDA=3.279
NC_035088.1	52033781	.	T	G	.	.	MAF_USDA=3.279
NC_035088.1	52033833	.	C	T	.	.	MAF_USDA=2.459
NC_035088.1	52033863	.	T	C	.	.	MAF_INRAE=12.658;MAF_USDA=31.765
NC_035088.1	52033865	.	C	T	.	.	MAF_USDA=3.279
NC_035088.1	52033937	.	A	G	.	.	MAF_INRAE=12.658;MAF_USDA=31.765
NC_035088.1	52033969	.	C	T	.	.	MAF_INRAE=10.127;MAF_USDA=6.471
NC_035088.1	52034025	.	C	A	.	.	MAF_USDA=4.167
NC_035088.1	52034030	.	G	A	.	.	MAF_INRAE=29.747;MAF_USDA=47.647
NC_035088.1	52034044	.	G	A	.	.	MAF_USDA=3.279
NC_035088.1	52034093	.	C	T	.	.	MAF_INRAE=14.167;MAF_USDA=8.824
NC_035088.1	52034160	.	C	T	.	.	MAF_USDA=4.167
NC_035088.1	52034170	.	C	G	.	.	MAF_USDA=5.294
NC_035088.1	52034178	.	G	T	.	.	MAF_USDA=4.706
NC_035088.1	52034244	.	C	T	.	.	MAF_USDA=4.098
NC_035088.1	52034257	.	A	C	.	.	MAF_USDA=2.459
NC_035088.1	52034308	.	G	A	.	.	MAF_USDA=1.639
NC_035088.1	52034344	.	T	G	.	.	MAF_USDA=1.639
NC_035088.1	52034351	.	A	G	.	.	MAF_USDA=2.459
NC_035088.1	52034361	.	G	A	.	.	MAF_USDA=2.459
NC_035088.1	52034480	.	C	T	.	.	MAF_INRAE=2.5
NC_035088.1	52034494	.	G	A	.	.	MAF_USDA=2.459
NC_035088.1	52034555	.	T	A	.	.	MAF_USDA=4.167
NC_035088.1	52034561	.	T	A	.	.	MAF_INRAE=37.342;MAF_USDA=39.583
NC_035088.1	52034611	.	C	T	.	.	MAF_USDA=2.459
NC_035088.1	52034655	.	G	T	.	.	MAF_USDA=3.279
NC_035088.1	52034846	.	G	A	.	.	MAF_INRAE=4.167
NC_035088.1	52034853	.	A	G	.	.	MAF_INRAE=4.167
NC_035088.1	52034874	.	T	G	.	.	MAF_USDA=4.918
NC_035088.1	52034900	.	A	C	.	.	MAF_USDA=9.016
NC_035088.1	52034903	.	C	T	.	.	MAF_USDA=8.197
NC_035088.1	52035053	.	C	T	.	.	MAF_USDA=3.279
NC_035088.1	52035056	.	G	T	.	.	MAF_INRAE=14.167
NC_035088.1	52035059	.	G	C	.	.	MAF_USDA=4.167
NC_035088.1	52035098	.	C	A	.	.	MAF_USDA=3.279
NC_035088.1	52035134	.	T	C	.	.	MAF_USDA=1.639
NC_035088.1	52035156	.	G	A	.	.	MAF_USDA=12.295
NC_035088.1	52035212	.	G	T	.	.	MAF_USDA=1.639
NC_035088.1	52035263	.	C	A	.	.	MAF_INRAE=42.105;MAF_USDA=19.412
NC_035088.1	52035277	.	C	T	.	.	MAF_USDA=3.279
NC_035088.1	52035291	.	C	T	.	.	MAF_USDA=3.279
NC_035088.1	52035354	.	A	T	.	.	MAF_INRAE=26.316;MAF_USDA=45.238
NC_035088.1	52035374	.	T	A	.	.	MAF_USDA=1.667
NC_035088.1	52035430	.	C	T	.	.	MAF_USDA=3.279
NC_035088.1	52035515	.	G	C	.	.	MAF_USDA=5.294
NC_035088.1	52035618	.	C	A	.	.	MAF_INRAE=11.392;MAF_USDA=4.918
NC_035088.1	52035626	.	A	G	.	.	MAF_USDA=3.279
NC_035088.1	52035826	.	G	A	.	.	MAF_INRAE=15.789;MAF_USDA=1.639
NC_035088.1	52035983	.	C	T	.	.	MAF_USDA=4.167
NC_035088.1	52036084	.	G	A	.	.	MAF_USDA=13.115
NC_035088.1	52036220	.	C	A	.	.	MAF_INRAE=1.667
NC_035088.1	52036290	.	C	T	.	.	MAF_USDA=3.333
NC_035088.1	52036392	.	C	T	.	.	MAF_USDA=2.5
NC_035088.1	52036394	.	C	T	.	.	MAF_USDA=3.333
NC_035088.1	52036440	.	C	T	.	.	MAF_INRAE=14.167;MAF_USDA=7.647
NC_035088.1	52036452	.	C	A	.	.	MAF_USDA=4.918
NC_035088.1	52036565	.	T	C	.	.	MAF_USDA=3.529
NC_035088.1	52036646	.	T	C	.	.	MAF_INRAE=15.789;MAF_USDA=7.647
NC_035088.1	52036677	.	G	T	.	.	MAF_INRAE=12.658;MAF_USDA=30.588
NC_035088.1	52037214	.	C	T	.	.	MAF_USDA=5.294
NC_035088.1	52037233	.	G	T	.	.	MAF_INRAE=11.392
NC_035088.1	52037374	.	A	C	.	.	MAF_USDA=1.765
NC_035088.1	52037417	.	C	T	.	.	MAF_USDA=10.656
NC_035088.1	52037418	.	G	A	.	.	MAF_USDA=2.459
NC_035088.1	52037539	.	C	A	.	.	MAF_USDA=1.639
NC_035088.1	52037618	.	C	T	.	.	MAF_USDA=5.294
NC_035088.1	52037660	.	G	T	.	.	MAF_INRAE=44.937;MAF_USDA=22.941
NC_035088.1	52037717	.	G	A	.	.	MAF_USDA=2.459
NC_035088.1	52037747	.	T	G	.	.	MAF_USDA=7.377
NC_035088.1	52037786	.	T	C	.	.	MAF_USDA=1.639
NC_035088.1	52037865	.	A	G	.	.	MAF_USDA=3.279
NC_035088.1	52037956	.	T	C	.	.	MAF_USDA=4.918
NC_035088.1	52038009	.	A	G	.	.	MAF_USDA=5.294
NC_035088.1	52038332	.	C	T	.	.	MAF_USDA=4.918
NC_035088.1	52038614	.	G	C	.	.	MAF_USDA=1.639
NC_035088.1	52038695	.	C	T	.	.	MAF_USDA=4.167
NC_035088.1	52038733	.	T	C	.	.	MAF_USDA=4.167
NC_035088.1	52038879	.	C	T	.	.	MAF_INRAE=1.667;MAF_USDA=12.5
NC_035088.1	52038886	.	A	T	.	.	MAF_INRAE=1.667;MAF_USDA=12.5
NC_035088.1	52039064	.	C	A	.	.	MAF_USDA=2.459
NC_035088.1	52039110	.	C	A	.	.	MAF_USDA=2.459
NC_035088.1	52039154	.	T	G	.	.	MAF_USDA=4.167
NC_035088.1	52039175	.	G	T	.	.	MAF_USDA=4.167
NC_035088.1	52039224	.	A	T	.	.	MAF_USDA=4.167
NC_035088.1	52039231	.	G	C	.	.	MAF_USDA=4.167
NC_035088.1	52039234	.	A	G	.	.	MAF_INRAE=1.667
NC_035088.1	52039296	.	A	G	.	.	MAF_USDA=4.167
NC_035088.1	52039474	.	G	A	.	.	MAF_USDA=4.167
NC_035088.1	52039513	.	A	T	.	.	MAF_USDA=4.167
NC_035088.1	52039538	.	T	G	.	.	MAF_INRAE=15.0;MAF_USDA=20.588
NC_035088.1	52039557	.	A	C	.	.	MAF_USDA=5.294
NC_035088.1	52039560	.	T	A	.	.	MAF_USDA=4.167
NC_035088.1	52039561	.	A	C	.	.	MAF_USDA=4.167
NC_035088.1	52039638	.	A	T	.	.	MAF_USDA=4.918
NC_035088.1	52039642	.	A	C	.	.	MAF_INRAE=20.886;MAF_USDA=37.059
NC_035088.1	52039669	.	T	C	.	.	MAF_INRAE=20.886;MAF_USDA=36.471
NC_035088.1	52039754	.	C	A	.	.	MAF_USDA=4.167
NC_035088.1	52039782	.	G	A	.	.	MAF_USDA=4.167
NC_035088.1	52039799	.	A	G	.	.	MAF_USDA=4.167
NC_035088.1	52039837	.	C	T	.	.	MAF_USDA=4.167
NC_035088.1	52039855	.	A	C	.	.	MAF_USDA=4.167
NC_035088.1	52039917	.	A	G	.	.	MAF_INRAE=15.0
NC_035088.1	52039923	.	A	G	.	.	MAF_USDA=4.167
NC_035088.1	52039981	.	A	C	.	.	MAF_USDA=4.167
NC_035088.1	52040266	.	G	T	.	.	MAF_INRAE=11.392;MAF_USDA=7.377
NC_035088.1	52040391	.	G	A	.	.	MAF_USDA=5.882
NC_035088.1	52040392	.	A	C	.	.	MAF_INRAE=14.167;MAF_USDA=20.0
NC_035088.1	52040473	.	C	T	.	.	MAF_USDA=3.279
NC_035088.1	52040489	.	C	T	.	.	MAF_USDA=7.059
NC_035088.1	52040490	.	G	A	.	.	MAF_USDA=1.639
NC_035088.1	52040604	.	G	C	.	.	MAF_USDA=5.294
NC_035088.1	52040802	.	G	A	.	.	MAF_USDA=6.471
NC_035088.1	52040901	.	A	T	.	.	MAF_INRAE=15.789;MAF_USDA=2.459
NC_035088.1	52040937	.	C	T	.	.	MAF_INRAE=10.0;MAF_USDA=1.639
NC_035088.1	52040970	.	G	A	.	.	MAF_USDA=4.167
NC_035088.1	52040974	.	A	T	.	.	MAF_USDA=1.639
NC_035088.1	52041029	.	A	T	.	.	MAF_INRAE=31.646;MAF_USDA=48.235
NC_035088.1	52041285	.	G	A	.	.	MAF_INRAE=11.392
NC_035088.1	52041369	.	C	T	.	.	MAF_INRAE=34.81;MAF_USDA=48.235
NC_035088.1	52041583	.	C	T	.	.	MAF_INRAE=11.392
NC_035088.1	52041633	.	A	G	.	.	MAF_INRAE=14.167;MAF_USDA=19.412
NC_035088.1	52041754	.	C	T	.	.	MAF_USDA=1.639
NC_035088.1	52041775	.	T	C	.	.	MAF_INRAE=15.833;MAF_USDA=19.412
NC_035088.1	52041786	.	G	T	.	.	MAF_USDA=1.639
NC_035088.1	52041796	.	T	C	.	.	MAF_USDA=1.639
NC_035088.1	52041813	.	C	T	.	.	MAF_USDA=1.639
NC_035088.1	52041928	.	C	A	.	.	MAF_USDA=4.918
NC_035088.1	52041937	.	G	T	.	.	MAF_USDA=1.639
NC_035088.1	52042165	.	T	A	.	.	MAF_INRAE=14.167;MAF_USDA=20.0
NC_035088.1	52042235	.	A	C	.	.	MAF_INRAE=14.167;MAF_USDA=20.0
NC_035088.1	52042332	.	C	A	.	.	MAF_USDA=20.588
NC_035088.1	52042421	.	A	T	.	.	MAF_INRAE=14.167
NC_035088.1	52042535	.	G	A	.	.	MAF_INRAE=14.167;MAF_USDA=5.294
NC_035088.1	52042593	.	A	G	.	.	MAF_USDA=6.471
NC_035088.1	52042624	.	T	G	.	.	MAF_INRAE=10.0;MAF_USDA=11.765
NC_035088.1	52042666	.	C	T	.	.	MAF_INRAE=14.167;MAF_USDA=20.0
NC_035088.1	52042685	.	C	A	.	.	MAF_INRAE=14.167;MAF_USDA=20.0
NC_035088.1	52042722	.	A	T	.	.	MAF_USDA=5.738
NC_035088.1	52042795	.	C	A	.	.	MAF_INRAE=10.127;MAF_USDA=7.059
NC_035088.1	52042831	.	C	T	.	.	MAF_INRAE=1.667;MAF_USDA=8.235
NC_035088.1	52042866	.	C	T	.	.	MAF_USDA=4.098
NC_035088.1	52042949	.	T	C	.	.	MAF_INRAE=14.167;MAF_USDA=20.0
NC_035088.1	52042960	.	A	G	.	.	MAF_USDA=10.588
NC_035088.1	52043114	.	G	A	.	.	MAF_INRAE=11.392;MAF_USDA=7.377
NC_035088.1	52043136	.	G	A	.	.	MAF_USDA=4.098
NC_035088.1	52043168	.	C	T	.	.	MAF_INRAE=10.127;MAF_USDA=6.471
NC_035088.1	52043253	.	G	C	.	.	MAF_INRAE=10.127;MAF_USDA=5.294
NC_035088.1	52043303	.	C	A	.	.	MAF_INRAE=30.38;MAF_USDA=29.412
NC_035088.1	52043307	.	C	A	.	.	MAF_INRAE=11.667;MAF_USDA=12.353
NC_035088.1	52043325	.	C	T	.	.	MAF_INRAE=34.177;MAF_USDA=19.412
NC_035088.1	52043327	.	C	T	.	.	MAF_USDA=2.353
NC_035088.1	52043497	.	A	C	.	.	MAF_INRAE=14.167;MAF_USDA=19.412
NC_035088.1	52043596	.	C	G	.	.	MAF_INRAE=10.127;MAF_USDA=5.882
NC_035088.1	52043627	.	G	T	.	.	MAF_INRAE=14.557;MAF_USDA=5.294
NC_035088.1	52043677	.	T	G	.	.	MAF_INRAE=15.0;MAF_USDA=19.412
NC_035088.1	52043685	.	A	C	.	.	MAF_INRAE=10.127;MAF_USDA=5.882
NC_035088.1	52043714	.	G	A	.	.	MAF_USDA=4.918
NC_035088.1	52043849	.	T	A	.	.	MAF_USDA=4.167
NC_035088.1	52043858	.	A	T	.	.	MAF_USDA=4.706
NC_035088.1	52043895	.	C	G	.	.	MAF_INRAE=14.167;MAF_USDA=4.819
NC_035088.1	52043941	.	T	A	.	.	MAF_INRAE=43.671;MAF_USDA=36.145
NC_035088.1	52044001	.	T	A	.	.	MAF_USDA=3.529
NC_035088.1	52044008	.	G	T	.	.	MAF_INRAE=10.759;MAF_USDA=8.235
NC_035088.1	52044063	.	T	C	.	.	MAF_USDA=1.639
NC_035088.1	52044068	.	C	A	.	.	MAF_INRAE=33.544;MAF_USDA=19.412
NC_035088.1	52044176	.	G	A	.	.	MAF_INRAE=43.671;MAF_USDA=31.765
NC_035088.1	52044281	.	G	A	.	.	MAF_INRAE=10.759;MAF_USDA=8.235
NC_035088.1	52044514	.	T	A	.	.	MAF_USDA=4.918
NC_035088.1	52044543	.	A	C	.	.	MAF_INRAE=44.937;MAF_USDA=43.529
NC_035088.1	52044549	.	T	C	.	.	MAF_INRAE=14.167;MAF_USDA=20.588
NC_035088.1	52044571	.	G	T	.	.	MAF_USDA=1.639
NC_035088.1	52044651	.	G	C	.	.	MAF_INRAE=11.667;MAF_USDA=13.529
NC_035088.1	52044666	.	G	A	.	.	MAF_USDA=2.459
NC_035088.1	52044667	.	G	T	.	.	MAF_INRAE=43.671;MAF_USDA=32.941
NC_035088.1	52044712	.	T	G	.	.	MAF_INRAE=43.671;MAF_USDA=36.471
NC_035088.1	52044833	.	A	C	.	.	MAF_USDA=1.639
NC_035088.1	52044890	.	C	A	.	.	MAF_USDA=4.167
NC_035088.1	52044940	.	A	C	.	.	MAF_USDA=5.294
NC_035088.1	52045088	.	C	T	.	.	MAF_INRAE=1.667;MAF_USDA=4.167
NC_035088.1	52045291	.	C	A	.	.	MAF_INRAE=10.526
NC_035088.1	52045304	.	A	G	.	.	MAF_INRAE=11.667;MAF_USDA=13.529
NC_035088.1	52045362	.	A	T	.	.	MAF_USDA=2.459
NC_035088.1	52045578	.	C	T	.	.	MAF_INRAE=13.333;MAF_USDA=20.588
NC_035088.1	52045630	.	A	T	.	.	MAF_INRAE=10.127;MAF_USDA=6.471
NC_035088.1	52045675	.	G	T	.	.	MAF_USDA=1.639
NC_035088.1	52045746	.	A	T	.	.	MAF_USDA=2.459
NC_035088.1	52045809	.	G	T	.	.	MAF_INRAE=44.937;MAF_USDA=42.941
NC_035088.1	52045919	.	T	C	.	.	MAF_INRAE=19.62;MAF_USDA=22.941
NC_035088.1	52045966	.	A	T	.	.	MAF_INRAE=31.013;MAF_USDA=27.647
NC_035088.1	52046007	.	C	G	.	.	MAF_USDA=3.279
NC_035088.1	52046129	.	C	G	.	.	MAF_USDA=1.639
NC_035088.1	52046166	.	G	C	.	.	MAF_USDA=4.167
NC_035088.1	52046169	.	C	A	.	.	MAF_USDA=8.197
NC_035088.1	52046179	.	G	C	.	.	MAF_USDA=1.639
NC_035088.1	52046182	.	T	A	.	.	MAF_USDA=4.918
NC_035088.1	52046220	.	C	T	.	.	MAF_USDA=5.294
NC_035088.1	52046295	.	C	T	.	.	MAF_USDA=2.459
NC_035088.1	52046355	.	C	T	.	.	MAF_INRAE=44.304
NC_035088.1	52046365	.	C	T	.	.	MAF_USDA=4.918
NC_035088.1	52046394	.	C	T	.	.	MAF_USDA=8.197
NC_035088.1	52046459	.	A	G	.	.	MAF_INRAE=15.0;MAF_USDA=20.0
NC_035088.1	52046460	.	G	T	.	.	MAF_INRAE=15.0;MAF_USDA=20.0
NC_035088.1	52046525	.	A	G	.	.	MAF_INRAE=33.544;MAF_USDA=18.824
NC_035088.1	52046626	.	G	A	.	.	MAF_USDA=4.167
NC_035088.1	52046706	.	T	A	.	.	MAF_INRAE=10.0
NC_035088.1	52046710	.	G	A	.	.	MAF_INRAE=11.667;MAF_USDA=13.529
NC_035088.1	52046742	.	C	A	.	.	MAF_USDA=1.639
NC_035088.1	52046779	.	C	A	.	.	MAF_INRAE=14.167;MAF_USDA=1.639
NC_035088.1	52046864	.	C	A	.	.	MAF_INRAE=10.526
NC_035088.1	52046877	.	C	A	.	.	MAF_INRAE=45.57;MAF_USDA=43.529
NC_035088.1	52046932	.	A	G	.	.	MAF_INRAE=33.544;MAF_USDA=18.824
NC_035088.1	52046968	.	A	G	.	.	MAF_INRAE=45.57;MAF_USDA=42.353
NC_035088.1	52047111	.	T	C	.	.	MAF_USDA=1.639
NC_035088.1	52047216	.	A	G	.	.	MAF_USDA=2.353
NC_035088.1	52047231	.	T	C	.	.	MAF_USDA=4.918
NC_035088.1	52047243	.	A	T	.	.	MAF_INRAE=34.81;MAF_USDA=29.412
NC_035088.1	52047252	.	C	T	.	.	MAF_USDA=5.294
NC_035088.1	52047396	.	A	C	.	.	MAF_INRAE=11.667;MAF_USDA=14.706
NC_035088.1	52047601	.	T	A	.	.	MAF_INRAE=24.167;MAF_USDA=28.235
NC_035088.1	52047652	.	A	T	.	.	MAF_INRAE=10.759;MAF_USDA=8.824
NC_035088.1	52047684	.	G	C	.	.	MAF_INRAE=23.333;MAF_USDA=27.059
NC_035088.1	52047781	.	T	C	.	.	MAF_INRAE=42.405;MAF_USDA=46.471
NC_035088.1	52047824	.	C	T	.	.	MAF_INRAE=11.392
NC_035088.1	52047931	.	G	A	.	.	MAF_INRAE=11.392;MAF_USDA=8.235
NC_035088.1	52047945	.	G	A	.	.	MAF_USDA=2.459
NC_035088.1	52047947	.	A	C	.	.	MAF_INRAE=30.0;MAF_USDA=32.353
NC_035088.1	52047960	.	C	T	.	.	MAF_INRAE=10.759;MAF_USDA=11.176
NC_035088.1	52047976	.	T	C	.	.	MAF_USDA=8.235
NC_035088.1	52047983	.	A	G	.	.	MAF_USDA=4.167
NC_035088.1	52048071	.	T	G	.	.	MAF_INRAE=14.167;MAF_USDA=28.824
NC_035088.1	52048216	.	A	G	.	.	MAF_USDA=4.098
NC_035088.1	52048282	.	G	A	.	.	MAF_INRAE=33.544;MAF_USDA=21.176
NC_035088.1	52048366	.	G	A	.	.	MAF_USDA=2.459
NC_035088.1	52048409	.	G	T	.	.	MAF_USDA=27.647
NC_035088.1	52048463	.	A	C	.	.	MAF_USDA=8.235
NC_035088.1	52048491	.	C	T	.	.	MAF_INRAE=15.789;MAF_USDA=2.459
NC_035088.1	52048540	.	A	G	.	.	MAF_USDA=8.824
NC_035088.1	52048565	.	G	A	.	.	MAF_INRAE=14.167;MAF_USDA=32.941
NC_035088.1	52048591	.	T	A	.	.	MAF_USDA=7.059
NC_035088.1	52048621	.	C	A	.	.	MAF_INRAE=14.167;MAF_USDA=37.647
NC_035088.1	52048697	.	G	A	.	.	MAF_USDA=2.353
NC_035088.1	52048904	.	C	A	.	.	MAF_USDA=10.0
NC_035088.1	52049014	.	T	A	.	.	MAF_USDA=4.098
NC_035088.1	52049059	.	G	A	.	.	MAF_INRAE=1.667;MAF_USDA=5.294
NC_035088.1	52049105	.	C	A	.	.	MAF_INRAE=1.667;MAF_USDA=5.294
NC_035088.1	52049315	.	G	T	.	.	MAF_INRAE=20.886;MAF_USDA=40.0
NC_035088.1	52049344	.	C	G	.	.	MAF_USDA=7.059
NC_035088.1	52049345	.	C	A	.	.	MAF_USDA=7.059
NC_035088.1	52049385	.	A	G	.	.	MAF_USDA=27.059
NC_035088.1	52049423	.	C	T	.	.	MAF_INRAE=15.0;MAF_USDA=27.059
NC_035088.1	52049429	.	T	C	.	.	MAF_INRAE=15.0;MAF_USDA=27.647
NC_035088.1	52049526	.	C	A	.	.	MAF_INRAE=15.0;MAF_USDA=27.647
NC_035088.1	52049617	.	C	T	.	.	MAF_INRAE=1.667;MAF_USDA=12.5
NC_035088.1	52049794	.	C	T	.	.	MAF_INRAE=15.789;MAF_USDA=4.098
NC_035088.1	52049921	.	G	T	.	.	MAF_INRAE=15.0;MAF_USDA=28.235
NC_035088.1	52049933	.	C	T	.	.	MAF_INRAE=11.667;MAF_USDA=11.765
NC_035088.1	52050120	.	A	G	.	.	MAF_INRAE=14.167;MAF_USDA=27.647
NC_035088.1	52050186	.	C	A	.	.	MAF_INRAE=14.167;MAF_USDA=33.607
NC_035088.1	52050194	.	A	C	.	.	MAF_INRAE=14.167;MAF_USDA=17.059
NC_035088.1	52050257	.	G	A	.	.	MAF_INRAE=14.167;MAF_USDA=28.235
NC_035088.1	52050333	.	C	T	.	.	MAF_USDA=3.279
NC_035088.1	52050350	.	A	G	.	.	MAF_INRAE=15.833;MAF_USDA=28.235
NC_035088.1	52050359	.	C	A	.	.	MAF_INRAE=15.833;MAF_USDA=41.176
NC_035088.1	52050362	.	T	G	.	.	MAF_USDA=4.706
NC_035088.1	52050400	.	G	C	.	.	MAF_USDA=4.098
NC_035088.1	52050438	.	C	A	.	.	MAF_USDA=2.459
NC_035088.1	52050453	.	C	A	.	.	MAF_INRAE=1.667;MAF_USDA=5.294
NC_035088.1	52050493	.	G	A	.	.	MAF_INRAE=14.167;MAF_USDA=28.824
NC_035088.1	52050562	.	C	G	.	.	MAF_INRAE=15.0;MAF_USDA=28.235
NC_035088.1	52050606	.	A	G	.	.	MAF_USDA=6.471
NC_035088.1	52050666	.	A	G	.	.	MAF_INRAE=15.789;MAF_USDA=2.459
NC_035088.1	52050668	.	A	C	.	.	MAF_INRAE=14.167;MAF_USDA=28.235
NC_035088.1	52050689	.	G	A	.	.	MAF_USDA=9.412
NC_035088.1	52050765	.	G	A	.	.	MAF_USDA=2.353
NC_035088.1	52050776	.	T	G	.	.	MAF_INRAE=26.582;MAF_USDA=41.765
NC_035088.1	52050782	.	C	T	.	.	MAF_USDA=1.639
NC_035088.1	52050836	.	G	T	.	.	MAF_USDA=4.918
NC_035088.1	52050851	.	A	T	.	.	MAF_USDA=8.333
NC_035088.1	52050870	.	T	A	.	.	MAF_INRAE=26.582;MAF_USDA=40.0
NC_035088.1	52050939	.	T	C	.	.	MAF_INRAE=1.667;MAF_USDA=5.294
NC_035088.1	52050982	.	C	G	.	.	MAF_INRAE=14.167;MAF_USDA=27.059
NC_035088.1	52051238	.	C	A	.	.	MAF_INRAE=14.167;MAF_USDA=27.647
NC_035088.1	52051254	.	A	C	.	.	MAF_USDA=1.639
NC_035088.1	52051280	.	A	T	.	.	MAF_USDA=10.0
NC_035088.1	52051403	.	C	T	.	.	MAF_USDA=4.167
NC_035088.1	52051441	.	C	A	.	.	MAF_USDA=10.0
NC_035088.1	52051526	.	T	C	.	.	MAF_INRAE=39.873;MAF_USDA=20.0
NC_035088.1	52051565	.	G	A	.	.	MAF_USDA=9.412
NC_035088.1	52051627	.	G	C	.	.	MAF_INRAE=10.127;MAF_USDA=6.471
NC_035088.1	52051677	.	T	C	.	.	MAF_USDA=1.639
NC_035088.1	52051782	.	A	G	.	.	MAF_INRAE=14.167;MAF_USDA=28.235
NC_035088.1	52051832	.	G	T	.	.	MAF_INRAE=1.667;MAF_USDA=5.294
NC_035088.1	52051852	.	G	A	.	.	MAF_INRAE=15.789;MAF_USDA=2.459
NC_035088.1	52051986	.	A	C	.	.	MAF_INRAE=15.0;MAF_USDA=42.262
NC_035088.1	52052109	.	G	A	.	.	MAF_USDA=28.824
NC_035088.1	52052583	.	T	C	.	.	MAF_USDA=1.639
NC_035088.1	52052587	.	G	T	.	.	MAF_USDA=28.824
NC_035088.1	52052812	.	G	T	.	.	MAF_INRAE=11.667;MAF_USDA=12.5
NC_035088.1	52052822	.	T	C	.	.	MAF_INRAE=14.167;MAF_USDA=22.619
NC_035088.1	52052883	.	G	T	.	.	MAF_INRAE=14.167;MAF_USDA=11.475
NC_035088.1	52052978	.	T	A	.	.	MAF_USDA=9.412
NC_035088.1	52053029	.	A	T	.	.	MAF_USDA=4.167
NC_035088.1	52053159	.	A	T	.	.	MAF_INRAE=15.789;MAF_USDA=2.459
NC_035088.1	52053253	.	A	C	.	.	MAF_INRAE=14.167;MAF_USDA=28.235
NC_035088.1	52053338	.	G	T	.	.	MAF_INRAE=11.392
NC_035088.1	52053342	.	T	G	.	.	MAF_INRAE=14.167;MAF_USDA=27.647
NC_035088.1	52053391	.	C	T	.	.	MAF_INRAE=14.167;MAF_USDA=1.639
NC_035088.1	52053521	.	C	T	.	.	MAF_INRAE=20.886;MAF_USDA=46.471
NC_035088.1	52053561	.	G	A	.	.	MAF_USDA=1.765
NC_035088.1	52053585	.	C	A	.	.	MAF_INRAE=20.886;MAF_USDA=40.984
NC_035088.1	52053631	.	C	G	.	.	MAF_USDA=2.459
NC_035088.1	52053747	.	G	A	.	.	MAF_INRAE=14.167;MAF_USDA=27.647
NC_035088.1	52053797	.	C	T	.	.	MAF_INRAE=15.789;MAF_USDA=2.459
NC_035088.1	52053798	.	C	T	.	.	MAF_USDA=2.459
NC_035088.1	52053823	.	G	T	.	.	MAF_INRAE=46.203;MAF_USDA=38.824
NC_035088.1	52053824	.	C	A	.	.	MAF_INRAE=15.833;MAF_USDA=44.118
NC_035088.1	52053829	.	T	A	.	.	MAF_INRAE=1.667;MAF_USDA=12.5
NC_035088.1	52053930	.	G	T	.	.	MAF_INRAE=36.709;MAF_USDA=34.706
NC_035088.1	52053933	.	G	A	.	.	MAF_INRAE=11.667;MAF_USDA=11.176
NC_035088.1	52053934	.	T	C	.	.	MAF_INRAE=14.167;MAF_USDA=35.294
NC_035088.1	52053949	.	T	C	.	.	MAF_USDA=2.459
NC_035088.1	52053959	.	A	G	.	.	MAF_INRAE=29.747;MAF_USDA=12.941
NC_035088.1	52054040	.	G	T	.	.	MAF_USDA=2.459
NC_035088.1	52054053	.	G	C	.	.	MAF_INRAE=29.747;MAF_USDA=13.529
NC_035088.1	52054062	.	T	A	.	.	MAF_INRAE=11.667;MAF_USDA=11.176
NC_035088.1	52054096	.	G	A	.	.	MAF_INRAE=14.167;MAF_USDA=37.647
NC_035088.1	52054129	.	G	T	.	.	MAF_USDA=1.639
NC_035088.1	52054221	.	G	A	.	.	MAF_USDA=3.279
NC_035088.1	52054470	.	G	T	.	.	MAF_INRAE=21.519;MAF_USDA=12.941
NC_035088.1	52054723	.	T	A	.	.	MAF_INRAE=33.544;MAF_USDA=19.412
NC_035088.1	52054752	.	C	T	.	.	MAF_INRAE=12.5;MAF_USDA=10.588
NC_035088.1	52054806	.	G	T	.	.	MAF_INRAE=14.167;MAF_USDA=31.176
NC_035088.1	52054912	.	A	G	.	.	MAF_INRAE=14.167;MAF_USDA=30.0
NC_035088.1	52055076	.	G	A	.	.	MAF_USDA=2.459
NC_035088.1	52055156	.	C	T	.	.	MAF_USDA=1.639
NC_035088.1	52055158	.	C	T	.	.	MAF_INRAE=11.667;MAF_USDA=10.588
NC_035088.1	52055243	.	G	T	.	.	MAF_USDA=3.279
NC_035088.1	52055354	.	C	T	.	.	MAF_USDA=2.353
NC_035088.1	52055384	.	C	T	.	.	MAF_INRAE=11.667;MAF_USDA=10.588
NC_035088.1	52055444	.	C	T	.	.	MAF_INRAE=1.667;MAF_USDA=5.357
NC_035088.1	52055471	.	A	C	.	.	MAF_INRAE=14.167;MAF_USDA=27.647
NC_035088.1	52055523	.	A	T	.	.	MAF_INRAE=36.709;MAF_USDA=34.118
NC_035088.1	52055555	.	C	T	.	.	MAF_INRAE=9.494;MAF_USDA=5.882
NC_035088.1	52055567	.	A	G	.	.	MAF_USDA=2.459
NC_035088.1	52055571	.	T	C	.	.	MAF_USDA=1.639
NC_035088.1	52055593	.	G	A	.	.	MAF_USDA=1.639
NC_035088.1	52055740	.	C	A	.	.	MAF_USDA=4.118
NC_035088.1	52055793	.	G	A	.	.	MAF_INRAE=15.0;MAF_USDA=28.824
NC_035088.1	52056141	.	G	T	.	.	MAF_USDA=3.529
NC_035088.1	52056176	.	T	G	.	.	MAF_INRAE=1.667;MAF_USDA=4.706
NC_035088.1	52056259	.	T	G	.	.	MAF_USDA=6.557
NC_035088.1	52056318	.	G	T	.	.	MAF_USDA=4.167
NC_035088.1	52056432	.	G	C	.	.	MAF_INRAE=10.127;MAF_USDA=6.471
NC_035088.1	52056496	.	C	T	.	.	MAF_USDA=2.083
NC_035088.1	52056497	.	T	A	.	.	MAF_USDA=2.083
NC_035088.1	52056513	.	G	T	.	.	MAF_INRAE=1.667;MAF_USDA=5.294
NC_035088.1	52056556	.	A	G	.	.	MAF_USDA=9.412
NC_035088.1	52056622	.	G	A	.	.	MAF_USDA=2.459
NC_035088.1	52056654	.	C	T	.	.	MAF_INRAE=15.0;MAF_USDA=40.588
NC_035088.1	52056655	.	A	T	.	.	MAF_INRAE=15.0;MAF_USDA=40.588
NC_035088.1	52056703	.	A	C	.	.	MAF_USDA=2.459
NC_035088.1	52056708	.	A	G	.	.	MAF_USDA=7.377
NC_035088.1	52056742	.	A	G	.	.	MAF_INRAE=14.167;MAF_USDA=20.588
NC_035088.1	52056743	.	T	C	.	.	MAF_INRAE=14.167;MAF_USDA=21.176
NC_035088.1	52056782	.	G	A	.	.	MAF_USDA=5.882
NC_035088.1	52056875	.	C	A	.	.	MAF_INRAE=14.167;MAF_USDA=44.706
NC_035088.1	52057043	.	G	T	.	.	MAF_INRAE=21.667;MAF_USDA=11.176
NC_035088.1	52057102	.	C	T	.	.	MAF_INRAE=17.722
NC_035088.1	52057119	.	A	G	.	.	MAF_INRAE=1.667;MAF_USDA=4.167
NC_035088.1	52057128	.	A	G	.	.	MAF_INRAE=10.759;MAF_USDA=2.353
NC_035088.1	52057248	.	T	C	.	.	MAF_INRAE=14.167;MAF_USDA=41.176
NC_035088.1	52057305	.	A	G	.	.	MAF_INRAE=15.789;MAF_USDA=1.639
NC_035088.1	52057372	.	T	A	.	.	MAF_INRAE=14.167;MAF_USDA=41.176
NC_035088.1	52057380	.	A	G	.	.	MAF_INRAE=11.667;MAF_USDA=5.882
NC_035088.1	52057443	.	A	G	.	.	MAF_INRAE=31.646;MAF_USDA=18.235
NC_035088.1	52057453	.	A	C	.	.	MAF_USDA=18.235
NC_035088.1	52057498	.	T	A	.	.	MAF_USDA=4.167
NC_035088.1	52057617	.	T	C	.	.	MAF_INRAE=24.684;MAF_USDA=47.059
NC_035088.1	52057618	.	A	T	.	.	MAF_INRAE=27.5;MAF_USDA=47.647
NC_035088.1	52057643	.	C	A	.	.	MAF_INRAE=14.167
NC_035088.1	52057649	.	AT	AA	.	.	MAF_USDA=8.333
NC_035088.1	52057650	.	T	A	.	.	MAF_INRAE=14.167;MAF_USDA=22.951
NC_035088.1	52057653	.	T	A	.	.	MAF_INRAE=14.167;MAF_USDA=2.459
NC_035088.1	52057743	.	A	T	.	.	MAF_INRAE=10.0
NC_035088.1	52057790	.	A	T	.	.	MAF_USDA=1.639
NC_035088.1	52057857	.	G	A	.	.	MAF_INRAE=1.667;MAF_USDA=4.167
NC_035088.1	52057882	.	G	A	.	.	MAF_INRAE=6.962
NC_035088.1	52057940	.	C	T	.	.	MAF_USDA=20.0
NC_035088.1	52057998	.	G	T	.	.	MAF_USDA=1.639
NC_035088.1	52058000	.	A	G	.	.	MAF_USDA=5.738
NC_035088.1	52058012	.	T	A	.	.	MAF_INRAE=25.833;MAF_USDA=30.588
NC_035088.1	52058013	.	A	T	.	.	MAF_USDA=4.918
NC_035088.1	52058021	.	A	T	.	.	MAF_USDA=3.279
NC_035088.1	52058030	.	A	C	.	.	MAF_USDA=4.098
NC_035088.1	52058166	.	T	A	.	.	MAF_INRAE=11.667;MAF_USDA=10.0
NC_035088.1	52058242	.	G	A	.	.	MAF_USDA=1.639
NC_035088.1	52058251	.	A	C	.	.	MAF_INRAE=23.418;MAF_USDA=17.647
NC_035088.1	52058407	.	C	T	.	.	MAF_USDA=4.118
NC_035088.1	52058443	.	C	A	.	.	MAF_USDA=4.918
NC_035088.1	52058468	.	A	G	.	.	MAF_INRAE=22.152;MAF_USDA=18.235
NC_035088.1	52058619	.	T	C	.	.	MAF_INRAE=14.167;MAF_USDA=37.647
NC_035088.1	52058687	.	G	A	.	.	MAF_INRAE=11.667;MAF_USDA=6.471
NC_035088.1	52058710	.	C	A	.	.	MAF_USDA=3.279
NC_035088.1	52058903	.	A	T	.	.	MAF_INRAE=10.127;MAF_USDA=5.882
NC_035088.1	52058988	.	G	A	.	.	MAF_USDA=2.941
NC_035088.1	52059006	.	G	T	.	.	MAF_USDA=1.639
NC_035088.1	52059022	.	T	A	.	.	MAF_INRAE=34.177;MAF_USDA=40.476
NC_035088.1	52059023	.	G	T	.	.	MAF_INRAE=36.667;MAF_USDA=40.476
NC_035088.1	52059180	.	G	A	.	.	MAF_USDA=2.459
NC_035088.1	52059187	.	C	A	.	.	MAF_USDA=4.918
NC_035088.1	52059276	.	G	T	.	.	MAF_INRAE=5.263
NC_035088.1	52059277	.	A	T	.	.	MAF_USDA=1.639
NC_035088.1	52059341	.	T	C	.	.	MAF_USDA=18.824
NC_035088.1	52059354	.	A	G	.	.	MAF_USDA=12.5
NC_035088.1	52059367	.	G	C	.	.	MAF_USDA=5.738
NC_035088.1	52059466	.	C	T	.	.	MAF_USDA=7.377
NC_035088.1	52059570	.	G	A	.	.	MAF_USDA=4.098
NC_035088.1	52059598	.	G	A	.	.	MAF_USDA=11.765
NC_035088.1	52059622	.	G	C	.	.	MAF_USDA=5.294
NC_035088.1	52059656	.	T	A	.	.	MAF_USDA=2.459
NC_035088.1	52059673	.	T	C	.	.	MAF_USDA=2.459
NC_035088.1	52059827	.	G	T	.	.	MAF_USDA=4.918
NC_035088.1	52059842	.	A	G	.	.	MAF_USDA=4.098
NC_035088.1	52059866	.	T	C	.	.	MAF_INRAE=11.667;MAF_USDA=5.294
NC_035088.1	52059884	.	A	G	.	.	MAF_USDA=4.098
NC_035088.1	52059940	.	C	T	.	.	MAF_USDA=5.0
NC_035088.1	52059982	.	C	T	.	.	MAF_INRAE=10.0
NC_035088.1	52060190	.	T	G	.	.	MAF_INRAE=15.789;MAF_USDA=2.459
NC_035088.1	52060274	.	T	C	.	.	MAF_USDA=4.098
NC_035088.1	52060407	.	A	C	.	.	MAF_USDA=5.294
NC_035088.1	52060429	.	A	G	.	.	MAF_INRAE=15.789;MAF_USDA=2.459
NC_035088.1	52060525	.	C	T	.	.	MAF_USDA=1.639
NC_035088.1	52060557	.	T	G	.	.	MAF_INRAE=11.667;MAF_USDA=9.412
NC_035088.1	52060606	.	A	G	.	.	MAF_INRAE=10.127;MAF_USDA=6.471
NC_035088.1	52060702	.	C	T	.	.	MAF_INRAE=15.789;MAF_USDA=5.738
NC_035088.1	52060713	.	A	G	.	.	MAF_INRAE=14.167;MAF_USDA=18.235
NC_035088.1	52060720	.	T	C	.	.	MAF_INRAE=15.789;MAF_USDA=5.738
NC_035088.1	52060818	.	G	T	.	.	MAF_INRAE=14.167;MAF_USDA=9.016
NC_035088.1	52060839	.	A	G	.	.	MAF_USDA=1.639
NC_035088.1	52060929	.	C	T	.	.	MAF_USDA=1.639
NC_035088.1	52060997	.	G	A	.	.	MAF_INRAE=15.789;MAF_USDA=6.557
NC_035088.1	52061023	.	A	C	.	.	MAF_USDA=1.765
NC_035088.1	52061026	.	T	A	.	.	MAF_INRAE=15.789;MAF_USDA=6.557
NC_035088.1	52061032	.	G	A	.	.	MAF_INRAE=15.789;MAF_USDA=6.557
NC_035088.1	52061050	.	G	A	.	.	MAF_USDA=1.765
NC_035088.1	52061107	.	G	A	.	.	MAF_INRAE=15.789;MAF_USDA=6.557
NC_035088.1	52061209	.	T	C	.	.	MAF_INRAE=15.789;MAF_USDA=6.557
NC_035088.1	52061242	.	G	A	.	.	MAF_INRAE=10.127;MAF_USDA=7.059
NC_035088.1	52061287	.	A	C	.	.	MAF_INRAE=15.789;MAF_USDA=6.557
NC_035088.1	52061297	.	G	A	.	.	MAF_INRAE=15.789;MAF_USDA=5.738
NC_035088.1	52061300	.	C	G	.	.	MAF_USDA=5.738
NC_035088.1	52061325	.	A	C	.	.	MAF_INRAE=15.789;MAF_USDA=5.738
NC_035088.1	52061342	.	T	G	.	.	MAF_INRAE=15.789;MAF_USDA=2.459
NC_035088.1	52061388	.	G	A	.	.	MAF_INRAE=34.81;MAF_USDA=40.0
NC_035088.1	52061462	.	G	A	.	.	MAF_USDA=4.918
NC_035088.1	52061608	.	A	G	.	.	MAF_INRAE=15.789;MAF_USDA=5.738
NC_035088.1	52061723	.	A	T	.	.	MAF_USDA=4.098
NC_035088.1	52061758	.	T	C	.	.	MAF_INRAE=15.789;MAF_USDA=5.738
NC_035088.1	52061803	.	C	T	.	.	MAF_USDA=4.098
NC_035088.1	52061819	.	T	C	.	.	MAF_INRAE=25.0;MAF_USDA=31.176
NC_035088.1	52061891	.	C	T	.	.	MAF_INRAE=15.789;MAF_USDA=2.459
NC_035088.1	52061966	.	G	T	.	.	MAF_INRAE=4.43
NC_035088.1	52062045	.	C	T	.	.	MAF_INRAE=9.494;MAF_USDA=5.882
NC_035088.1	52062083	.	G	T	.	.	MAF_USDA=1.639
NC_035088.1	52062104	.	C	T	.	.	MAF_INRAE=22.152;MAF_USDA=10.588
NC_035088.1	52062185	.	C	T	.	.	MAF_INRAE=10.127;MAF_USDA=5.882
NC_035088.1	52062190	.	A	G	.	.	MAF_INRAE=15.789;MAF_USDA=2.459
NC_035088.1	52062340	.	T	C	.	.	MAF_USDA=2.459
NC_035088.1	52062471	.	T	C	.	.	MAF_USDA=8.235
NC_035088.1	52062508	.	C	T	.	.	MAF_INRAE=9.494;MAF_USDA=6.471
NC_035088.1	52062522	.	C	T	.	.	MAF_INRAE=11.667
NC_035088.1	52062647	.	A	C	.	.	MAF_USDA=8.197
NC_035088.1	52062648	.	A	G	.	.	MAF_USDA=8.197
NC_035088.1	52062657	.	G	T	.	.	MAF_USDA=6.557
NC_035088.1	52062690	.	A	T	.	.	MAF_INRAE=10.833;MAF_USDA=1.639
NC_035088.1	52062781	.	G	A	.	.	MAF_USDA=3.279
NC_035088.1	52062875	.	C	T	.	.	MAF_INRAE=15.789;MAF_USDA=6.557
NC_035088.1	52062881	.	C	T	.	.	MAF_INRAE=15.789;MAF_USDA=2.459
NC_035088.1	52062978	.	C	A	.	.	MAF_INRAE=15.789;MAF_USDA=6.557
NC_035088.1	52062992	.	G	C	.	.	MAF_USDA=3.279
NC_035088.1	52063075	.	A	T	.	.	MAF_INRAE=35.443;MAF_USDA=39.412
NC_035088.1	52063204	.	A	C	.	.	MAF_USDA=2.459
NC_035088.1	52063392	.	A	C	.	.	MAF_USDA=7.647
NC_035088.1	52063731	.	G	A	.	.	MAF_INRAE=9.167
NC_035088.1	52063957	.	A	G	.	.	MAF_USDA=4.918
NC_035088.1	52064008	.	T	G	.	.	MAF_INRAE=14.167;MAF_USDA=41.176
NC_035088.1	52064053	.	T	G	.	.	MAF_USDA=1.639
NC_035088.1	52064060	.	T	A	.	.	MAF_INRAE=15.789;MAF_USDA=2.459
NC_035088.1	52064063	.	A	G	.	.	MAF_USDA=3.279
NC_035088.1	52064080	.	G	A	.	.	MAF_USDA=4.918
NC_035088.1	52064180	.	T	C	.	.	MAF_INRAE=10.127;MAF_USDA=5.882
NC_035088.1	52064639	.	C	T	.	.	MAF_USDA=5.882
NC_035088.1	52064646	.	G	C	.	.	MAF_USDA=4.098
NC_035088.1	52064661	.	C	A	.	.	MAF_USDA=3.279
NC_035088.1	52064806	.	G	A	.	.	MAF_INRAE=48.734;MAF_USDA=35.294
NC_035088.1	52065024	.	T	A	.	.	MAF_USDA=6.471
NC_035088.1	52065216	.	A	G	.	.	MAF_INRAE=15.789;MAF_USDA=2.459
NC_035088.1	52065221	.	C	A	.	.	MAF_INRAE=14.167;MAF_USDA=40.0
NC_035088.1	52065289	.	C	A	.	.	MAF_USDA=5.882
NC_035088.1	52065324	.	T	G	.	.	MAF_INRAE=15.0;MAF_USDA=42.353
NC_035088.1	52065325	.	G	T	.	.	MAF_INRAE=19.167;MAF_USDA=41.765
NC_035088.1	52065365	.	T	A	.	.	MAF_USDA=1.639
NC_035088.1	52065377	.	C	T	.	.	MAF_USDA=3.279
NC_035088.1	52065449	.	T	G	.	.	MAF_INRAE=11.667;MAF_USDA=8.235
NC_035088.1	52065509	.	G	A	.	.	MAF_INRAE=25.833;MAF_USDA=49.412
NC_035088.1	52065525	.	T	C	.	.	MAF_INRAE=26.667;MAF_USDA=48.824
NC_035088.1	52065570	.	C	T	.	.	MAF_USDA=4.918
NC_035088.1	52065571	.	A	C	.	.	MAF_USDA=4.918
NC_035088.1	52065584	.	C	T	.	.	MAF_USDA=3.279
NC_035088.1	52065590	.	A	T	.	.	MAF_INRAE=14.167;MAF_USDA=40.588
NC_035088.1	52065622	.	A	C	.	.	MAF_INRAE=14.167;MAF_USDA=25.294
NC_035088.1	52065682	.	G	A	.	.	MAF_INRAE=14.167;MAF_USDA=43.529
NC_035088.1	52065768	.	T	C	.	.	MAF_INRAE=1.667;MAF_USDA=6.471
NC_035088.1	52065790	.	A	G	.	.	MAF_USDA=2.459
NC_035088.1	52065815	.	T	C	.	.	MAF_INRAE=16.667;MAF_USDA=41.765
NC_035088.1	52065833	.	T	A	.	.	MAF_USDA=41.176
NC_035088.1	52065837	.	G	T	.	.	MAF_INRAE=16.667;MAF_USDA=8.235
NC_035088.1	52065845	.	C	A	.	.	MAF_USDA=5.952
NC_035088.1	52065940	.	C	T	.	.	MAF_USDA=8.235
NC_035088.1	52065980	.	G	A	.	.	MAF_USDA=3.279
NC_035088.1	52066009	.	G	A	.	.	MAF_INRAE=14.167;MAF_USDA=40.0
NC_035088.1	52066046	.	G	A	.	.	MAF_USDA=1.639
NC_035088.1	52066120	.	A	C	.	.	MAF_INRAE=14.167;MAF_USDA=29.412
NC_035088.1	52066130	.	G	C	.	.	MAF_INRAE=11.667;MAF_USDA=2.941
NC_035088.1	52066151	.	C	A	.	.	MAF_USDA=1.639
NC_035088.1	52066168	.	G	C	.	.	MAF_INRAE=14.167;MAF_USDA=41.176
NC_035088.1	52066397	.	C	T	.	.	MAF_INRAE=14.167;MAF_USDA=7.647
NC_035088.1	52066435	.	G	T	.	.	MAF_INRAE=31.646;MAF_USDA=15.882
NC_035088.1	52066466	.	G	A	.	.	MAF_INRAE=14.167;MAF_USDA=40.588
NC_035088.1	52066541	.	G	T	.	.	MAF_INRAE=14.167;MAF_USDA=32.941
NC_035088.1	52066579	.	T	C	.	.	MAF_INRAE=14.167;MAF_USDA=37.647
NC_035088.1	52066624	.	C	A	.	.	MAF_USDA=4.167
NC_035088.1	52066627	.	A	G	.	.	MAF_INRAE=14.167;MAF_USDA=38.824
NC_035088.1	52066645	.	A	T	.	.	MAF_USDA=7.647
NC_035088.1	52066679	.	G	A	.	.	MAF_USDA=4.918
NC_035088.1	52066698	.	T	G	.	.	MAF_INRAE=14.167;MAF_USDA=36.471
NC_035088.1	52066868	.	A	G	.	.	MAF_USDA=2.083
NC_035088.1	52066883	.	C	T	.	.	MAF_USDA=4.918
NC_035088.1	52066929	.	A	C	.	.	MAF_USDA=10.0
NC_035088.1	52066984	.	T	G	.	.	MAF_USDA=4.918
NC_035088.1	52066994	.	G	T	.	.	MAF_INRAE=14.167;MAF_USDA=9.016
NC_035088.1	52066995	.	T	G	.	.	MAF_INRAE=10.127;MAF_USDA=7.647
NC_035088.1	52067031	.	G	A	.	.	MAF_USDA=1.639
NC_035088.1	52067103	.	C	T	.	.	MAF_INRAE=15.0;MAF_USDA=35.882
NC_035088.1	52067129	.	C	T	.	.	MAF_USDA=1.639
NC_035088.1	52067165	.	G	A	.	.	MAF_INRAE=10.127;MAF_USDA=7.647
NC_035088.1	52067209	.	T	C	.	.	MAF_USDA=16.471
NC_035088.1	52067275	.	C	T	.	.	MAF_USDA=2.459
NC_035088.1	52067502	.	A	G	.	.	MAF_INRAE=1.667;MAF_USDA=4.118
NC_035088.1	52067510	.	T	C	.	.	MAF_INRAE=14.167;MAF_USDA=16.393
NC_035088.1	52067533	.	A	G	.	.	MAF_USDA=28.824
NC_035088.1	52067572	.	A	T	.	.	MAF_INRAE=14.167
NC_035088.1	52067695	.	T	C	.	.	MAF_USDA=4.918
NC_035088.1	52067707	.	A	T	.	.	MAF_INRAE=15.19;MAF_USDA=42.941
NC_035088.1	52067708	.	A	T	.	.	MAF_INRAE=15.0;MAF_USDA=42.353
NC_035088.1	52067743	.	G	T	.	.	MAF_INRAE=15.789;MAF_USDA=2.459
NC_035088.1	52068070	.	G	A	.	.	MAF_INRAE=14.167;MAF_USDA=38.235
NC_035088.1	52068111	.	C	A	.	.	MAF_INRAE=10.0
NC_035088.1	52068202	.	C	T	.	.	MAF_USDA=6.471
NC_035088.1	52068316	.	A	C	.	.	MAF_USDA=7.647
NC_035088.1	52068437	.	T	C	.	.	MAF_USDA=1.639
NC_035088.1	52068629	.	A	G	.	.	MAF_USDA=1.639
NC_035088.1	52068711	.	C	T	.	.	MAF_USDA=1.639
NC_035088.1	52068713	.	CGAGATGGT	CGAGATGGC	.	.	MAF_USDA=12.5
NC_035088.1	52068760	.	C	T	.	.	MAF_INRAE=10.0;MAF_USDA=1.639
NC_035088.1	52068822	.	G	A	.	.	MAF_INRAE=24.051;MAF_USDA=16.667
NC_035088.1	52068850	.	G	T	.	.	MAF_USDA=4.167
NC_035088.1	52068954	.	C	T	.	.	MAF_USDA=1.639
NC_035088.1	52069129	.	G	A	.	.	MAF_USDA=18.824
NC_035088.1	52069144	.	C	T	.	.	MAF_INRAE=15.789;MAF_USDA=2.459
NC_035088.1	52069242	.	T	G	.	.	MAF_INRAE=10.127;MAF_USDA=5.882
NC_035088.1	52069253	.	T	A	.	.	MAF_INRAE=13.333;MAF_USDA=37.647
NC_035088.1	52069363	.	G	A	.	.	MAF_INRAE=14.167;MAF_USDA=10.656
NC_035088.1	52069364	.	C	G	.	.	MAF_INRAE=14.167;MAF_USDA=10.656
NC_035088.1	52069380	.	T	G	.	.	MAF_INRAE=14.167;MAF_USDA=41.765
NC_035088.1	52069456	.	G	A	.	.	MAF_INRAE=10.759;MAF_USDA=5.294
NC_035088.1	52069590	.	C	T	.	.	MAF_INRAE=11.667;MAF_USDA=11.765
NC_035088.1	52069598	.	G	T	.	.	MAF_USDA=1.639
NC_035088.1	52069748	.	G	C	.	.	MAF_INRAE=15.789;MAF_USDA=7.377
NC_035088.1	52069819	.	T	C	.	.	MAF_INRAE=10.0;MAF_USDA=2.459
NC_035088.1	52069871	.	A	G	.	.	MAF_USDA=1.765
NC_035088.1	52069918	.	T	A	.	.	MAF_INRAE=23.418
NC_035088.1	52069968	.	A	T	.	.	MAF_USDA=6.557
NC_035088.1	52070015	.	G	A	.	.	MAF_INRAE=15.789;MAF_USDA=1.667
NC_035088.1	52070117	.	G	A	.	.	MAF_USDA=19.412
NC_035088.1	52070161	.	C	T	.	.	MAF_USDA=4.167
NC_035088.1	52070228	.	G	A	.	.	MAF_USDA=20.588
NC_035088.1	52070277	.	C	A	.	.	MAF_INRAE=15.789;MAF_USDA=2.459
NC_035088.1	52070286	.	T	C	.	.	MAF_INRAE=26.316;MAF_USDA=34.118
NC_035088.1	52070434	.	C	T	.	.	MAF_USDA=3.529
NC_035088.1	52070586	.	G	A	.	.	MAF_INRAE=15.19;MAF_USDA=44.118
NC_035088.1	52070650	.	C	T	.	.	MAF_INRAE=15.789;MAF_USDA=3.279
NC_035088.1	52070668	.	G	T	.	.	MAF_USDA=3.279
NC_035088.1	52070761	.	C	T	.	.	MAF_INRAE=15.823;MAF_USDA=38.824
NC_035088.1	52070808	.	A	C	.	.	MAF_USDA=1.639
NC_035088.1	52070894	.	G	A	.	.	MAF_USDA=6.557
NC_035088.1	52070991	.	G	A	.	.	MAF_USDA=1.639
NC_035088.1	52071044	.	A	G	.	.	MAF_USDA=19.412
NC_035088.1	52071104	.	C	T	.	.	MAF_INRAE=14.167;MAF_USDA=6.557
NC_035088.1	52071308	.	G	A	.	.	MAF_INRAE=5.696;MAF_USDA=12.5
NC_035088.1	52071338	.	A	G	.	.	MAF_INRAE=10.127;MAF_USDA=7.647
NC_035088.1	52071434	.	T	G	.	.	MAF_INRAE=15.789;MAF_USDA=2.459
NC_035088.1	52071438	.	G	A	.	.	MAF_USDA=4.167
NC_035088.1	52071727	.	C	T	.	.	MAF_USDA=20.0
NC_035088.1	52071959	.	T	G	.	.	MAF_INRAE=24.051;MAF_USDA=41.765
NC_035088.1	52071994	.	A	C	.	.	MAF_INRAE=15.19;MAF_USDA=44.706
NC_035088.1	52072059	.	C	G	.	.	MAF_USDA=2.459
NC_035088.1	52072075	.	T	A	.	.	MAF_INRAE=8.333
NC_035088.1	52072121	.	A	G	.	.	MAF_INRAE=10.833
NC_035088.1	52072132	.	G	T	.	.	MAF_INRAE=32.5
NC_035088.1	52072170	.	T	G	.	.	MAF_USDA=1.639
NC_035088.1	52072174	.	G	A	.	.	MAF_INRAE=44.167
NC_035088.1	52072175	.	C	A	.	.	MAF_INRAE=46.667
NC_035088.1	52072177	.	T	G	.	.	MAF_INRAE=49.167
NC_035088.1	52072184	.	T	C	.	.	MAF_INRAE=46.667
NC_035088.1	52072186	.	G	T	.	.	MAF_INRAE=46.667
NC_035088.1	52072219	.	G	C	.	.	MAF_USDA=1.639
NC_035088.1	52072231	.	A	C	.	.	MAF_INRAE=47.5
NC_035088.1	52072242	.	T	G	.	.	MAF_INRAE=47.5
NC_035088.1	52072243	.	A	C	.	.	MAF_INRAE=47.5
NC_035088.1	52072252	.	G	A	.	.	MAF_INRAE=47.5
NC_035088.1	52072255	.	G	C	.	.	MAF_INRAE=47.5
NC_035088.1	52072258	.	G	T	.	.	MAF_INRAE=47.5
NC_035088.1	52072289	.	T	G	.	.	MAF_INRAE=48.333
NC_035088.1	52072315	.	T	A	.	.	MAF_INRAE=42.5
NC_035088.1	52072320	.	C	A	.	.	MAF_INRAE=41.667
NC_035088.1	52072337	.	A	T	.	.	MAF_INRAE=34.167
NC_035088.1	52072338	.	G	T	.	.	MAF_USDA=25.0
NC_035088.1	52072339	.	C	T,G	.	.	MAF_INRAE=32.5;MAF_USDA=20.833
NC_035088.1	52072346	.	C	T	.	.	MAF_INRAE=20.0;MAF_USDA=29.167
NC_035088.1	52072416	.	T	C	.	.	MAF_USDA=35.417
NC_035088.1	52072476	.	C	A	.	.	MAF_USDA=1.639
NC_035088.1	52072512	.	A	C	.	.	MAF_INRAE=38.333;MAF_USDA=14.706
NC_035088.1	52072726	.	C	G	.	.	MAF_INRAE=14.167;MAF_USDA=10.656
NC_035088.1	52073096	.	C	A	.	.	MAF_INRAE=15.789;MAF_USDA=2.459
NC_035088.1	52073119	.	C	T	.	.	MAF_INRAE=16.456;MAF_USDA=10.588
NC_035088.1	52073157	.	T	A	.	.	MAF_INRAE=10.127;MAF_USDA=7.647
NC_035088.1	52073163	.	A	G	.	.	MAF_USDA=20.588
NC_035088.1	52073231	.	A	G	.	.	MAF_INRAE=11.667;MAF_USDA=35.119
NC_035088.1	52073254	.	T	A	.	.	MAF_USDA=27.381
NC_035088.1	52073402	.	G	A	.	.	MAF_INRAE=15.789;MAF_USDA=2.459
NC_035088.1	52073416	.	G	A	.	.	MAF_INRAE=15.19;MAF_USDA=42.941
NC_035088.1	52073441	.	T	C	.	.	MAF_INRAE=11.667;MAF_USDA=13.529
NC_035088.1	52073524	.	G	T	.	.	MAF_USDA=1.639
NC_035088.1	52074002	.	A	C	.	.	MAF_USDA=4.918
NC_035088.1	52074003	.	C	A	.	.	MAF_USDA=20.0
NC_035088.1	52074735	.	G	A	.	.	MAF_INRAE=6.962
NC_035088.1	52075010	.	G	T	.	.	MAF_USDA=3.279
NC_035088.1	52075232	.	G	A	.	.	MAF_USDA=2.459
NC_035088.1	52075340	.	G	A	.	.	MAF_USDA=6.557
NC_035088.1	52075506	.	C	T	.	.	MAF_USDA=1.639
NC_035088.1	52075739	.	A	G	.	.	MAF_INRAE=15.789;MAF_USDA=2.459
NC_035088.1	52075745	.	C	T	.	.	MAF_INRAE=14.167;MAF_USDA=42.941
NC_035088.1	52075790	.	T	A	.	.	MAF_USDA=9.412
NC_035088.1	52075886	.	C	T	.	.	MAF_USDA=6.471
NC_035088.1	52075995	.	G	A	.	.	MAF_INRAE=15.789;MAF_USDA=2.459
NC_035088.1	52076154	.	T	C	.	.	MAF_INRAE=14.167;MAF_USDA=9.836
NC_035088.1	52076303	.	A	G	.	.	MAF_USDA=7.647
NC_035088.1	52076343	.	C	T	.	.	MAF_INRAE=5.696;MAF_USDA=4.706
NC_035088.1	52076369	.	G	T	.	.	MAF_USDA=3.279
NC_035088.1	52076549	.	G	A	.	.	MAF_INRAE=5.696;MAF_USDA=4.118
NC_035088.1	52076625	.	G	C	.	.	MAF_INRAE=40.506;MAF_USDA=33.333
NC_035088.1	52076727	.	C	A	.	.	MAF_USDA=2.459
NC_035088.1	52076867	.	A	T	.	.	MAF_USDA=19.412
NC_035088.1	52076978	.	C	T	.	.	MAF_USDA=5.882
NC_035088.1	52076979	.	C	A	.	.	MAF_USDA=5.882
NC_035088.1	52076980	.	C	T	.	.	MAF_USDA=5.882
NC_035088.1	52077055	.	G	T	.	.	MAF_USDA=12.5
NC_035088.1	52077070	.	G	T	.	.	MAF_USDA=3.448
NC_035088.1	52077081	.	T	G	.	.	MAF_USDA=3.448
NC_035088.1	52077137	.	T	A	.	.	MAF_USDA=2.5
NC_035088.1	52077252	.	T	C	.	.	MAF_USDA=24.118
NC_035088.1	52077294	.	T	C	.	.	MAF_USDA=28.824
NC_035088.1	52077408	.	A	T	.	.	MAF_INRAE=24.684;MAF_USDA=47.619
NC_035088.1	52077475	.	T	C	.	.	MAF_USDA=9.167
NC_035088.1	52077496	.	C	T	.	.	MAF_USDA=5.833
NC_035088.1	52077517	.	C	T	.	.	MAF_INRAE=3.333;MAF_USDA=12.353
NC_035088.1	52077538	.	T	C	.	.	MAF_USDA=5.738
NC_035088.1	52077664	.	T	C	.	.	MAF_USDA=2.459
NC_035088.1	52077674	.	G	A	.	.	MAF_USDA=4.167
NC_035088.1	52077706	.	T	C	.	.	MAF_INRAE=10.833;MAF_USDA=9.016
NC_035088.1	52077776	.	C	T	.	.	MAF_USDA=1.639
NC_035088.1	52077854	.	T	A	.	.	MAF_USDA=1.639
NC_035088.1	52077889	.	A	C	.	.	MAF_USDA=4.918
NC_035088.1	52078065	.	C	A	.	.	MAF_INRAE=14.167;MAF_USDA=42.941
NC_035088.1	52078293	.	A	T	.	.	MAF_USDA=7.377
NC_035088.1	52078297	.	A	G	.	.	MAF_INRAE=10.0;MAF_USDA=2.459
NC_035088.1	52078471	.	T	A	.	.	MAF_USDA=5.882
NC_035088.1	52078612	.	A	G	.	.	MAF_INRAE=39.241;MAF_USDA=21.765
NC_035088.1	52078688	.	C	A	.	.	MAF_INRAE=15.789;MAF_USDA=2.459
NC_035088.1	52078752	.	A	G	.	.	MAF_USDA=4.098
NC_035088.1	52078822	.	A	C	.	.	MAF_USDA=3.279
NC_035088.1	52078859	.	C	T	.	.	MAF_INRAE=14.167;MAF_USDA=41.765
NC_035088.1	52079008	.	C	A	.	.	MAF_USDA=15.574
NC_035088.1	52080285	.	A	T	.	.	MAF_USDA=25.0
NC_035088.1	52080287	.	A	T	.	.	MAF_USDA=43.182
NC_035088.1	52080290	.	A	T	.	.	MAF_USDA=40.909
NC_035088.1	52080293	.	A	T	.	.	MAF_USDA=31.818
NC_035088.1	52080332	.	G	T	.	.	MAF_USDA=29.545
NC_035088.1	52080423	.	C	T	.	.	MAF_USDA=11.905
NC_035088.1	52080923	.	C	T	.	.	MAF_USDA=25.0
NC_035088.1	52081074	.	C	T	.	.	MAF_USDA=4.545
NC_035088.1	52081312	.	C	A	.	.	MAF_USDA=8.696
NC_035088.1	52081327	.	G	T	.	.	MAF_USDA=4.348
NC_035088.1	52081544	.	C	A	.	.	MAF_USDA=20.455
NC_035088.1	52082077	.	T	C	.	.	MAF_USDA=4.545
NC_035088.1	52082100	.	T	G	.	.	MAF_USDA=38.636
NC_035088.1	52082312	.	G	A	.	.	MAF_USDA=4.098
NC_035088.1	52082510	.	C	T	.	.	MAF_USDA=36.905
NC_035088.1	52082661	.	C	A	.	.	MAF_INRAE=14.167;MAF_USDA=11.475
NC_035088.1	52082740	.	C	T	.	.	MAF_USDA=5.738
NC_035088.1	52082779	.	A	C	.	.	MAF_USDA=4.918
NC_035088.1	52082826	.	G	A	.	.	MAF_USDA=2.941
NC_035088.1	52082883	.	T	A	.	.	MAF_INRAE=14.167;MAF_USDA=9.836
NC_035088.1	52083132	.	G	T	.	.	MAF_USDA=25.882
NC_035088.1	52083153	.	T	C	.	.	MAF_USDA=1.639
NC_035088.1	52083258	.	G	C	.	.	MAF_INRAE=14.167
NC_035088.1	52083298	.	A	T	.	.	MAF_USDA=1.639
NC_035088.1	52083333	.	G	A	.	.	MAF_INRAE=11.667;MAF_USDA=7.059
NC_035088.1	52083348	.	G	A	.	.	MAF_INRAE=24.051;MAF_USDA=22.353
NC_035088.1	52083391	.	G	T	.	.	MAF_USDA=2.083
NC_035088.1	52083470	.	T	A	.	.	MAF_INRAE=24.051;MAF_USDA=46.471
NC_035088.1	52083484	.	G	A	.	.	MAF_INRAE=24.051;MAF_USDA=20.588
NC_035088.1	52083499	.	A	G	.	.	MAF_USDA=3.279
NC_035088.1	52083529	.	A	G	.	.	MAF_USDA=23.529
NC_035088.1	52083567	.	T	G	.	.	MAF_INRAE=5.696;MAF_USDA=4.118
NC_035088.1	52083611	.	G	T	.	.	MAF_USDA=11.765
NC_035088.1	52083613	.	G	T	.	.	MAF_USDA=3.279
NC_035088.1	52083624	.	A	T	.	.	MAF_USDA=5.738
NC_035088.1	52083777	.	C	T	.	.	MAF_USDA=1.639
NC_035088.1	52083784	.	C	T	.	.	MAF_INRAE=15.789;MAF_USDA=2.459
NC_035088.1	52083821	.	T	A	.	.	MAF_INRAE=24.051;MAF_USDA=44.706
NC_035088.1	52083877	.	A	C	.	.	MAF_USDA=2.353
NC_035088.1	52084234	.	C	A	.	.	MAF_USDA=1.639
NC_035088.1	52084585	.	A	C	.	.	MAF_USDA=32.941
NC_035088.1	52084687	.	A	C	.	.	MAF_USDA=2.941
NC_035088.1	52084728	.	C	T	.	.	MAF_INRAE=11.667;MAF_USDA=5.294
NC_035088.1	52084874	.	G	T	.	.	MAF_USDA=3.279
NC_035088.1	52084903	.	A	T	.	.	MAF_INRAE=15.789;MAF_USDA=2.459
NC_035088.1	52084911	.	T	C	.	.	MAF_USDA=1.639
NC_035088.1	52084931	.	A	C	.	.	MAF_USDA=1.786
NC_035088.1	52085037	.	C	A	.	.	MAF_INRAE=15.789;MAF_USDA=3.279
NC_035088.1	52085051	.	T	C	.	.	MAF_USDA=2.459
NC_035088.1	52085411	.	G	T	.	.	MAF_INRAE=4.43
NC_035088.1	52085482	.	A	G	.	.	MAF_USDA=3.279
NC_035088.1	52085486	.	G	A	.	.	MAF_USDA=3.279
NC_035088.1	52085681	.	G	T	.	.	MAF_INRAE=23.418;MAF_USDA=19.412
NC_035088.1	52085825	.	C	T	.	.	MAF_INRAE=22.785;MAF_USDA=19.412
NC_035088.1	52085847	.	A	G	.	.	MAF_USDA=1.639
NC_035088.1	52085991	.	G	T	.	.	MAF_USDA=3.333
NC_035088.1	52086250	.	G	T	.	.	MAF_INRAE=34.177;MAF_USDA=41.176
NC_035088.1	52086281	.	A	C	.	.	MAF_INRAE=14.167;MAF_USDA=9.836
NC_035088.1	52086327	.	C	T	.	.	MAF_USDA=5.738
NC_035088.1	52086330	.	T	A	.	.	MAF_USDA=30.0
NC_035088.1	52086351	.	C	T	.	.	MAF_USDA=3.279
NC_035088.1	52086492	.	T	G	.	.	MAF_INRAE=10.759;MAF_USDA=5.294
NC_035088.1	52086729	.	G	A	.	.	MAF_INRAE=23.418;MAF_USDA=19.412
NC_035088.1	52086938	.	G	A	.	.	MAF_INRAE=13.333;MAF_USDA=1.639
NC_035088.1	52087024	.	T	C	.	.	MAF_USDA=1.639
NC_035088.1	52087106	.	G	T	.	.	MAF_INRAE=15.789;MAF_USDA=2.459
NC_035088.1	52087113	.	C	T	.	.	MAF_INRAE=11.667;MAF_USDA=4.706
NC_035088.1	52087140	.	T	A	.	.	MAF_USDA=1.639
NC_035088.1	52087141	.	G	T	.	.	MAF_INRAE=18.987;MAF_USDA=17.647
NC_035088.1	52087261	.	C	A	.	.	MAF_USDA=3.279
NC_035088.1	52087268	.	G	T	.	.	MAF_USDA=1.639
NC_035088.1	52087293	.	A	C	.	.	MAF_USDA=11.765
NC_035088.1	52087306	.	G	A	.	.	MAF_USDA=35.417
NC_035088.1	52087315	.	T	C	.	.	MAF_INRAE=11.667;MAF_USDA=8.333
NC_035088.1	52087506	.	C	A	.	.	MAF_INRAE=34.177;MAF_USDA=37.647
NC_035088.1	52087545	.	C	T	.	.	MAF_USDA=1.639
NC_035088.1	52087601	.	T	C	.	.	MAF_USDA=5.294
NC_035088.1	52087685	.	G	A	.	.	MAF_INRAE=11.667;MAF_USDA=4.706
NC_035088.1	52087695	.	G	A	.	.	MAF_USDA=1.639
NC_035088.1	52087765	.	G	A	.	.	MAF_INRAE=14.167
NC_035088.1	52087857	.	T	C	.	.	MAF_INRAE=34.177;MAF_USDA=36.471
NC_035088.1	52087917	.	T	C	.	.	MAF_USDA=28.824
NC_035088.1	52088115	.	A	G	.	.	MAF_USDA=4.098
NC_035088.1	52088138	.	A	G	.	.	MAF_INRAE=33.544;MAF_USDA=14.706
NC_035088.1	52088146	.	G	T	.	.	MAF_INRAE=34.177;MAF_USDA=37.059
NC_035088.1	52088159	.	G	T	.	.	MAF_USDA=5.882
NC_035088.1	52088422	.	G	A	.	.	MAF_INRAE=14.167;MAF_USDA=9.167
NC_035088.1	52088616	.	A	C	.	.	MAF_INRAE=34.177;MAF_USDA=37.647
NC_035088.1	52088710	.	C	A	.	.	MAF_USDA=4.918
NC_035088.1	52088851	.	T	A	.	.	MAF_USDA=3.279
NC_035088.1	52088883	.	C	A	.	.	MAF_USDA=1.639
NC_035088.1	52088999	.	A	C	.	.	MAF_USDA=20.833
NC_035088.1	52089021	.	T	A	.	.	MAF_INRAE=34.177;MAF_USDA=37.059
NC_035088.1	52089030	.	C	A	.	.	MAF_INRAE=34.177;MAF_USDA=40.588
NC_035088.1	52089048	.	T	A	.	.	MAF_USDA=4.098
NC_035088.1	52089144	.	T	C	.	.	MAF_INRAE=35.443;MAF_USDA=37.059
NC_035088.1	52089145	.	G	A	.	.	MAF_INRAE=38.333;MAF_USDA=37.059
NC_035088.1	52089229	.	A	C	.	.	MAF_INRAE=23.418;MAF_USDA=18.235
NC_035088.1	52089254	.	A	G	.	.	MAF_INRAE=34.177;MAF_USDA=37.059
NC_035088.1	52089259	.	T	C	.	.	MAF_INRAE=34.177;MAF_USDA=37.059
NC_035088.1	52089319	.	C	T	.	.	MAF_INRAE=13.333;MAF_USDA=4.918
NC_035088.1	52089332	.	A	G	.	.	MAF_INRAE=33.544;MAF_USDA=41.765
NC_035088.1	52089376	.	T	C	.	.	MAF_INRAE=34.177;MAF_USDA=37.059
NC_035088.1	52089409	.	T	C	.	.	MAF_INRAE=34.177;MAF_USDA=34.706
NC_035088.1	52089422	.	C	T	.	.	MAF_USDA=4.098
NC_035088.1	52089471	.	C	A	.	.	MAF_USDA=4.098
NC_035088.1	52089476	.	A	C	.	.	MAF_INRAE=34.177;MAF_USDA=42.353
NC_035088.1	52089477	.	C	T	.	.	MAF_USDA=1.639
NC_035088.1	52089498	.	A	G	.	.	MAF_INRAE=26.316;MAF_USDA=38.235
NC_035088.1	52089512	.	G	T	.	.	MAF_INRAE=26.316
NC_035088.1	52089518	.	G	T	.	.	MAF_INRAE=26.316
NC_035088.1	52089529	.	T	A	.	.	MAF_INRAE=34.177;MAF_USDA=40.0
NC_035088.1	52089581	.	A	T	.	.	MAF_INRAE=32.911;MAF_USDA=37.059
NC_035088.1	52089684	.	C	A	.	.	MAF_USDA=4.167
NC_035088.1	52089793	.	C	T	.	.	MAF_INRAE=34.177;MAF_USDA=36.471
NC_035088.1	52089892	.	A	G	.	.	MAF_INRAE=34.177;MAF_USDA=47.917
NC_035088.1	52089927	.	A	T	.	.	MAF_USDA=1.639
NC_035088.1	52090040	.	G	C	.	.	MAF_INRAE=34.167;MAF_USDA=34.706
NC_035088.1	52090060	.	T	G	.	.	MAF_INRAE=33.544;MAF_USDA=37.059
NC_035088.1	52090064	.	C	G	.	.	MAF_USDA=10.0
NC_035088.1	52090076	.	T	A	.	.	MAF_INRAE=33.544;MAF_USDA=37.647
NC_035088.1	52090102	.	T	A	.	.	MAF_INRAE=33.544;MAF_USDA=38.235
NC_035088.1	52090144	.	T	C	.	.	MAF_INRAE=34.177;MAF_USDA=37.059
NC_035088.1	52090358	.	G	T	.	.	MAF_INRAE=5.696;MAF_USDA=7.647
NC_035088.1	52090384	.	G	T	.	.	MAF_USDA=3.529
NC_035088.1	52090495	.	G	A	.	.	MAF_USDA=4.918
NC_035088.1	52090553	.	A	T	.	.	MAF_USDA=3.279
NC_035088.1	52090616	.	A	T	.	.	MAF_INRAE=34.177;MAF_USDA=36.471
NC_035088.1	52090669	.	C	G	.	.	MAF_USDA=1.639
NC_035088.1	52090711	.	A	C	.	.	MAF_INRAE=33.544;MAF_USDA=37.059
NC_035088.1	52090720	.	G	T	.	.	MAF_INRAE=13.333;MAF_USDA=9.016
NC_035088.1	52090823	.	A	G	.	.	MAF_USDA=2.459
NC_035088.1	52091006	.	C	T	.	.	MAF_USDA=1.639
NC_035088.1	52091135	.	G	A	.	.	MAF_INRAE=33.544;MAF_USDA=37.059
NC_035088.1	52091218	.	G	A	.	.	MAF_INRAE=34.177;MAF_USDA=38.235
NC_035088.1	52091328	.	T	G	.	.	MAF_USDA=30.0
NC_035088.1	52091424	.	G	T	.	.	MAF_INRAE=15.789;MAF_USDA=2.459
NC_035088.1	52091515	.	T	C	.	.	MAF_USDA=4.918
NC_035088.1	52091763	.	G	C	.	.	MAF_INRAE=43.038;MAF_USDA=29.412
NC_035088.1	52091927	.	C	A	.	.	MAF_USDA=1.639
NC_035088.1	52092026	.	A	C	.	.	MAF_USDA=2.459
NC_035088.1	52092064	.	A	G	.	.	MAF_INRAE=43.671;MAF_USDA=47.647
NC_035088.1	52092090	.	G	T	.	.	MAF_INRAE=27.848;MAF_USDA=36.471
NC_035088.1	52092123	.	T	C	.	.	MAF_INRAE=34.81;MAF_USDA=31.176
NC_035088.1	52092132	.	A	C	.	.	MAF_USDA=8.333
NC_035088.1	52092136	.	T	A	.	.	MAF_USDA=8.333
NC_035088.1	52092137	.	T	G	.	.	MAF_USDA=8.333
NC_035088.1	52092138	.	T	C	.	.	MAF_USDA=8.333
NC_035088.1	52092371	.	G	T	.	.	MAF_USDA=4.098
NC_035088.1	52092382	.	C	A	.	.	MAF_INRAE=1.667;MAF_USDA=12.5
NC_035088.1	52092386	.	T	A	.	.	MAF_USDA=8.333
NC_035088.1	52092387	.	A	T	.	.	MAF_INRAE=1.667;MAF_USDA=12.5
NC_035088.1	52092439	.	C	T	.	.	MAF_USDA=18.235
NC_035088.1	52092445	.	C	A	.	.	MAF_USDA=12.5
NC_035088.1	52092494	.	G	A	.	.	MAF_USDA=3.529
NC_035088.1	52092609	.	A	G	.	.	MAF_USDA=1.639
NC_035088.1	52092851	.	C	T	.	.	MAF_USDA=2.083
NC_035088.1	52092930	.	C	A	.	.	MAF_USDA=15.294
NC_035088.1	52092937	.	G	T	.	.	MAF_USDA=2.5
NC_035088.1	52092966	.	C	T	.	.	MAF_INRAE=22.785;MAF_USDA=6.548
NC_035088.1	52093041	.	C	T	.	.	MAF_INRAE=32.911;MAF_USDA=15.882
NC_035088.1	52094098	.	G	A	.	.	MAF_USDA=1.639
NC_035088.1	52094150	.	G	A	.	.	MAF_INRAE=15.789;MAF_USDA=6.557
NC_035088.1	52094226	.	C	G	.	.	MAF_USDA=1.765
NC_035088.1	52094238	.	G	A	.	.	MAF_USDA=4.118
NC_035088.1	52094290	.	A	G	.	.	MAF_INRAE=10.759;MAF_USDA=2.353
NC_035088.1	52094302	.	T	C	.	.	MAF_INRAE=15.0;MAF_USDA=7.647
NC_035088.1	52094336	.	C	G	.	.	MAF_INRAE=33.544;MAF_USDA=17.059
NC_035088.1	52094361	.	C	T	.	.	MAF_USDA=4.167
NC_035088.1	52094362	.	A	C	.	.	MAF_USDA=4.167
NC_035088.1	52094424	.	A	T	.	.	MAF_USDA=1.639
NC_035088.1	52094477	.	G	T	.	.	MAF_USDA=15.294
NC_035088.1	52094534	.	T	A	.	.	MAF_INRAE=20.0;MAF_USDA=9.836
NC_035088.1	52094536	.	C	A	.	.	MAF_USDA=1.639
NC_035088.1	52094706	.	G	A	.	.	MAF_INRAE=20.0;MAF_USDA=9.016
NC_035088.1	52094718	.	G	T	.	.	MAF_USDA=1.639
NC_035088.1	52094735	.	G	A	.	.	MAF_INRAE=15.0;MAF_USDA=2.459
NC_035088.1	52094999	.	C	T	.	.	MAF_INRAE=10.127;MAF_USDA=12.353
NC_035088.1	52095200	.	G	T	.	.	MAF_USDA=4.918
NC_035088.1	52095372	.	C	A	.	.	MAF_INRAE=1.667;MAF_USDA=13.529
NC_035088.1	52095393	.	A	T	.	.	MAF_INRAE=20.0;MAF_USDA=13.934
NC_035088.1	52095426	.	G	T	.	.	MAF_INRAE=10.0
NC_035088.1	52095468	.	T	C	.	.	MAF_USDA=3.529
NC_035088.1	52095494	.	C	A	.	.	MAF_INRAE=20.0
NC_035088.1	52095522	.	A	T	.	.	MAF_INRAE=18.987;MAF_USDA=14.583
NC_035088.1	52095529	.	G	T	.	.	MAF_INRAE=1.667;MAF_USDA=4.167
NC_035088.1	52095598	.	A	T	.	.	MAF_USDA=4.918
NC_035088.1	52095675	.	C	T	.	.	MAF_USDA=13.529
NC_035088.1	52095716	.	G	C	.	.	MAF_USDA=1.639
NC_035088.1	52095744	.	G	C	.	.	MAF_USDA=1.639
NC_035088.1	52095826	.	T	C	.	.	MAF_INRAE=20.0;MAF_USDA=8.197
NC_035088.1	52095937	.	A	T	.	.	MAF_USDA=1.765
NC_035088.1	52096048	.	A	G	.	.	MAF_INRAE=10.759;MAF_USDA=2.459
NC_035088.1	52096083	.	T	C	.	.	MAF_USDA=7.059
NC_035088.1	52096110	.	G	A	.	.	MAF_INRAE=1.667;MAF_USDA=10.588
NC_035088.1	52096124	.	A	G	.	.	MAF_INRAE=1.667;MAF_USDA=10.588
NC_035088.1	52096161	.	C	T	.	.	MAF_USDA=3.529
NC_035088.1	52096206	.	A	G	.	.	MAF_USDA=4.167
NC_035088.1	52096226	.	A	T	.	.	MAF_INRAE=30.0;MAF_USDA=18.824
NC_035088.1	52096351	.	T	C	.	.	MAF_INRAE=17.5
NC_035088.1	52096352	.	G	A	.	.	MAF_INRAE=4.167;MAF_USDA=6.471
NC_035088.1	52096400	.	A	T	.	.	MAF_INRAE=1.667
NC_035088.1	52096483	.	G	A	.	.	MAF_USDA=2.353
NC_035088.1	52096580	.	A	T	.	.	MAF_INRAE=30.833;MAF_USDA=18.824
NC_035088.1	52096639	.	G	A	.	.	MAF_USDA=3.279
NC_035088.1	52096733	.	C	T	.	.	MAF_INRAE=1.667;MAF_USDA=11.176
NC_035088.1	52096842	.	G	A	.	.	MAF_INRAE=1.667;MAF_USDA=10.588
NC_035088.1	52096973	.	G	A	.	.	MAF_INRAE=18.354;MAF_USDA=20.0
NC_035088.1	52097057	.	T	C	.	.	MAF_INRAE=15.833;MAF_USDA=4.167
NC_035088.1	52097175	.	G	A	.	.	MAF_INRAE=1.667;MAF_USDA=9.412
NC_035088.1	52097179	.	A	T	.	.	MAF_INRAE=34.81;MAF_USDA=32.941
NC_035088.1	52097217	.	C	G	.	.	MAF_INRAE=34.177;MAF_USDA=32.941
NC_035088.1	52097261	.	G	A	.	.	MAF_USDA=14.118
NC_035088.1	52097278	.	T	C	.	.	MAF_INRAE=33.544;MAF_USDA=21.176
NC_035088.1	52097368	.	T	G	.	.	MAF_INRAE=1.667;MAF_USDA=1.765
NC_035088.1	52097375	.	A	G	.	.	MAF_USDA=5.882
NC_035088.1	52097451	.	G	T	.	.	MAF_INRAE=34.81;MAF_USDA=33.529
NC_035088.1	52097773	.	G	T	.	.	MAF_USDA=16.667
NC_035088.1	52097910	.	C	T	.	.	MAF_USDA=6.25
NC_035088.1	52097973	.	C	A	.	.	MAF_INRAE=1.667;MAF_USDA=12.5
NC_035088.1	52098038	.	G	A	.	.	MAF_USDA=10.417
NC_035088.1	52098065	.	G	A	.	.	MAF_USDA=27.083
NC_035088.1	52098123	.	C	A	.	.	MAF_USDA=12.5
NC_035088.1	52098159	.	G	A	.	.	MAF_INRAE=1.667;MAF_USDA=14.583
NC_035088.1	52098182	.	C	G	.	.	MAF_INRAE=15.0;MAF_USDA=6.25
NC_035088.1	52098205	.	C	A	.	.	MAF_INRAE=1.667;MAF_USDA=12.5
NC_035088.1	52098229	.	T	C	.	.	MAF_USDA=41.667
NC_035088.1	52098423	.	C	T	.	.	MAF_USDA=18.75
NC_035088.1	52098625	.	A	T	.	.	MAF_USDA=39.583
NC_035088.1	52098898	.	A	G	.	.	MAF_USDA=12.5
NC_035088.1	52098921	.	T	G	.	.	MAF_USDA=6.25
NC_035088.1	52099053	.	G	A	.	.	MAF_USDA=22.917
NC_035088.1	52099109	.	C	T	.	.	MAF_USDA=2.083
NC_035088.1	52099209	.	G	A	.	.	MAF_USDA=18.75
NC_035088.1	52099222	.	C	T	.	.	MAF_USDA=4.167
NC_035088.1	52099334	.	T	G	.	.	MAF_USDA=25.0
NC_035088.1	52099492	.	T	A	.	.	MAF_INRAE=1.667;MAF_USDA=4.167
NC_035088.1	52099503	.	G	A	.	.	MAF_USDA=12.5
NC_035088.1	52099570	.	A	G	.	.	MAF_INRAE=34.81;MAF_USDA=28.824
NC_035088.1	52099605	.	C	T	.	.	MAF_INRAE=30.833;MAF_USDA=19.412
NC_035088.1	52099751	.	G	C	.	.	MAF_INRAE=10.127;MAF_USDA=11.176
NC_035088.1	52099806	.	C	T	.	.	MAF_INRAE=33.544;MAF_USDA=18.824
NC_035088.1	52099907	.	C	T	.	.	MAF_INRAE=33.544;MAF_USDA=21.765
NC_035088.1	52099913	.	C	T	.	.	MAF_INRAE=18.987;MAF_USDA=7.647
NC_035088.1	52099976	.	T	C	.	.	MAF_INRAE=1.667;MAF_USDA=11.475
NC_035088.1	52099987	.	G	A	.	.	MAF_INRAE=46.203;MAF_USDA=41.176
NC_035088.1	52100102	.	A	T	.	.	MAF_USDA=2.353
NC_035088.1	52100115	.	T	G	.	.	MAF_INRAE=33.544;MAF_USDA=40.588
NC_035088.1	52100161	.	A	C	.	.	MAF_INRAE=1.667;MAF_USDA=10.588
NC_035088.1	52100177	.	T	C	.	.	MAF_USDA=1.639
NC_035088.1	52100184	.	A	T	.	.	MAF_USDA=1.639
NC_035088.1	52100302	.	GTTGTTGTTTGC	GTTGTTGTTTGA	.	.	MAF_USDA=2.174
NC_035088.1	52100373	.	C	G	.	.	MAF_USDA=4.167
NC_035088.1	52100375	.	G	C	.	.	MAF_USDA=4.167
NC_035088.1	52100628	.	A	C	.	.	MAF_INRAE=32.911;MAF_USDA=21.176
NC_035088.1	52100756	.	A	G	.	.	MAF_INRAE=5.833
NC_035088.1	52100763	.	T	C	.	.	MAF_INRAE=5.0
NC_035088.1	52100771	.	T	C	.	.	MAF_INRAE=5.833
NC_035088.1	52100774	.	G	A	.	.	MAF_INRAE=5.833
NC_035088.1	52100790	.	C	T	.	.	MAF_INRAE=6.667
NC_035088.1	52100799	.	T	C	.	.	MAF_INRAE=6.667
NC_035088.1	52100875	.	G	T	.	.	MAF_USDA=1.639
NC_035088.1	52101029	.	C	A	.	.	MAF_USDA=4.167
NC_035088.1	52101086	.	T	G	.	.	MAF_USDA=8.197
NC_035088.1	52101331	.	T	A	.	.	MAF_USDA=3.529
NC_035088.1	52101421	.	C	T	.	.	MAF_INRAE=15.0;MAF_USDA=14.706
NC_035088.1	52101485	.	C	T	.	.	MAF_USDA=4.098
NC_035088.1	52101536	.	A	T	.	.	MAF_INRAE=15.19;MAF_USDA=2.941
NC_035088.1	52101554	.	T	G	.	.	MAF_INRAE=13.924;MAF_USDA=25.294
NC_035088.1	52101621	.	C	T	.	.	MAF_INRAE=23.418;MAF_USDA=7.647
NC_035088.1	52101656	.	C	T	.	.	MAF_INRAE=33.544;MAF_USDA=17.647
NC_035088.1	52101657	.	C	T	.	.	MAF_INRAE=30.833;MAF_USDA=18.235
NC_035088.1	52101768	.	A	C	.	.	MAF_USDA=3.279
NC_035088.1	52101816	.	C	A	.	.	MAF_USDA=4.167
NC_035088.1	52101954	.	G	C	.	.	MAF_USDA=4.706
NC_035088.1	52101989	.	G	T	.	.	MAF_USDA=7.059
NC_035088.1	52102071	.	A	T	.	.	MAF_USDA=4.918
NC_035088.1	52102149	.	T	A	.	.	MAF_USDA=5.738
NC_035088.1	52102160	.	G	A	.	.	MAF_USDA=5.738
NC_035088.1	52102162	.	A	G	.	.	MAF_USDA=5.738
NC_035088.1	52102168	.	A	G	.	.	MAF_USDA=5.738
NC_035088.1	52102315	.	G	A	.	.	MAF_INRAE=13.924;MAF_USDA=21.176
NC_035088.1	52102359	.	A	T	.	.	MAF_INRAE=24.684;MAF_USDA=24.118
NC_035088.1	52102475	.	T	G	.	.	MAF_USDA=8.333
NC_035088.1	52102522	.	T	G	.	.	MAF_USDA=4.167
NC_035088.1	52102644	.	T	A	.	.	MAF_INRAE=33.544;MAF_USDA=17.059
NC_035088.1	52102833	.	A	G	.	.	MAF_INRAE=33.544;MAF_USDA=17.059
NC_035088.1	52102856	.	C	G	.	.	MAF_INRAE=24.684;MAF_USDA=19.412
NC_035088.1	52102926	.	G	A	.	.	MAF_USDA=3.279
NC_035088.1	52102931	.	C	T	.	.	MAF_INRAE=13.924;MAF_USDA=21.176
NC_035088.1	52102961	.	G	C	.	.	MAF_USDA=13.529
NC_035088.1	52102996	.	G	A	.	.	MAF_INRAE=14.167;MAF_USDA=2.459
NC_035088.1	52103008	.	T	C	.	.	MAF_INRAE=27.848;MAF_USDA=33.529
NC_035088.1	52103033	.	A	G	.	.	MAF_INRAE=10.127;MAF_USDA=15.882
NC_035088.1	52103053	.	G	T	.	.	MAF_USDA=4.167
NC_035088.1	52103214	.	A	C	.	.	MAF_INRAE=32.911;MAF_USDA=21.765
NC_035088.1	52103304	.	C	T	.	.	MAF_USDA=9.524
NC_035088.1	52103315	.	G	C	.	.	MAF_USDA=2.459
NC_035088.1	52103318	.	G	T	.	.	MAF_USDA=2.459
NC_035088.1	52103392	.	T	C	.	.	MAF_USDA=3.279
NC_035088.1	52103405	.	G	A	.	.	MAF_USDA=3.279
NC_035088.1	52103423	.	A	G	.	.	MAF_USDA=3.529
NC_035088.1	52103505	.	C	A	.	.	MAF_USDA=3.279
NC_035088.1	52103631	.	A	C	.	.	MAF_INRAE=13.924;MAF_USDA=23.529
NC_035088.1	52103692	.	C	A	.	.	MAF_INRAE=32.911;MAF_USDA=31.176
NC_035088.1	52103710	.	CTTTTTTTTTTT	CTTTTTTTTTTG	.	.	MAF_USDA=43.478
NC_035088.1	52103721	.	T	G	.	.	MAF_INRAE=34.167
NC_035088.1	52103787	.	C	T	.	.	MAF_USDA=4.918
NC_035088.1	52103853	.	T	C	.	.	MAF_USDA=4.918
NC_035088.1	52103870	.	G	A	.	.	MAF_USDA=5.738
NC_035088.1	52103972	.	T	G	.	.	MAF_USDA=1.639
NC_035088.1	52104012	.	C	A	.	.	MAF_INRAE=39.873;MAF_USDA=40.588
NC_035088.1	52104047	.	G	A	.	.	MAF_USDA=4.918
NC_035088.1	52104056	.	G	A	.	.	MAF_USDA=4.918
NC_035088.1	52104074	.	T	A	.	.	MAF_USDA=1.639
NC_035088.1	52104111	.	G	T	.	.	MAF_USDA=1.639
NC_035088.1	52104156	.	G	A	.	.	MAF_INRAE=24.684;MAF_USDA=25.882
NC_035088.1	52104172	.	T	C	.	.	MAF_USDA=5.738
NC_035088.1	52104183	.	T	C	.	.	MAF_USDA=10.656
NC_035088.1	52104232	.	T	G	.	.	MAF_USDA=10.656
NC_035088.1	52104242	.	A	G	.	.	MAF_INRAE=28.481;MAF_USDA=40.0
NC_035088.1	52104251	.	T	A	.	.	MAF_INRAE=20.0;MAF_USDA=5.738
NC_035088.1	52104327	.	T	C,A	.	.	MAF_INRAE=15.0;MAF_USDA=4.167
NC_035088.1	52104332	.	A	G	.	.	MAF_USDA=4.167
NC_035088.1	52104333	.	C	T	.	.	MAF_INRAE=15.0;MAF_USDA=4.167
NC_035088.1	52104680	.	C	A	.	.	MAF_USDA=1.639
NC_035088.1	52104723	.	G	T	.	.	MAF_INRAE=32.911;MAF_USDA=25.0
NC_035088.1	52104809	.	C	T	.	.	MAF_USDA=6.25
NC_035088.1	52104905	.	A	G	.	.	MAF_INRAE=14.167;MAF_USDA=13.529
NC_035088.1	52104985	.	C	T	.	.	MAF_INRAE=13.924;MAF_USDA=34.118
NC_035088.1	52105056	.	A	C	.	.	MAF_USDA=4.167
NC_035088.1	52105087	.	A	C	.	.	MAF_INRAE=13.924;MAF_USDA=43.529
NC_035088.1	52105131	.	C	T	.	.	MAF_INRAE=20.0;MAF_USDA=5.738
NC_035088.1	52105140	.	C	A	.	.	MAF_USDA=4.167
NC_035088.1	52105186	.	A	G	.	.	MAF_USDA=4.167
NC_035088.1	52105279	.	T	A	.	.	MAF_USDA=4.167
NC_035088.1	52105302	.	A	C	.	.	MAF_INRAE=27.848;MAF_USDA=22.024
NC_035088.1	52105352	.	C	T	.	.	MAF_INRAE=1.667;MAF_USDA=1.765
NC_035088.1	52105384	.	G	T	.	.	MAF_INRAE=1.667;MAF_USDA=1.765
NC_035088.1	52105412	.	A	G	.	.	MAF_INRAE=27.848;MAF_USDA=25.294
NC_035088.1	52105494	.	C	T	.	.	MAF_USDA=9.016
NC_035088.1	52105507	.	G	A	.	.	MAF_USDA=26.506
NC_035088.1	52105539	.	G	A	.	.	MAF_USDA=6.78
NC_035088.1	52105562	.	G	T	.	.	MAF_USDA=4.237
NC_035088.1	52105841	.	G	A	.	.	MAF_USDA=4.762
NC_035088.1	52105859	.	A	T	.	.	MAF_USDA=5.833
NC_035088.1	52105864	.	C	A	.	.	MAF_USDA=27.976
NC_035088.1	52105898	.	A	C	.	.	MAF_USDA=6.25
NC_035088.1	52105926	.	T	G	.	.	MAF_USDA=1.667
NC_035088.1	52105927	.	A	T	.	.	MAF_USDA=1.667
NC_035088.1	52105967	.	C	T	.	.	MAF_USDA=2.976
NC_035088.1	52106004	.	C	T	.	.	MAF_USDA=4.167
NC_035088.1	52106005	.	A	C	.	.	MAF_USDA=11.31
NC_035088.1	52106027	.	C	T	.	.	MAF_USDA=1.667
NC_035088.1	52106039	.	T	A	.	.	MAF_USDA=27.381
NC_035088.1	52106157	.	T	C	.	.	MAF_USDA=1.639
NC_035088.1	52106230	.	A	T	.	.	MAF_USDA=15.294
NC_035088.1	52106306	.	C	A	.	.	MAF_USDA=27.647
NC_035088.1	52106399	.	T	A	.	.	MAF_USDA=6.667
NC_035088.1	52106421	.	C	T	.	.	MAF_USDA=3.614
NC_035088.1	52106482	.	A	C	.	.	MAF_USDA=5.357
NC_035088.1	52106486	.	C	G	.	.	MAF_USDA=4.762
NC_035088.1	52106537	.	C	T	.	.	MAF_USDA=1.667
NC_035088.1	52106580	.	T	C	.	.	MAF_USDA=4.167
NC_035088.1	52106582	.	C	A	.	.	MAF_USDA=4.167
NC_035088.1	52106605	.	T	A	.	.	MAF_USDA=5.833
NC_035088.1	52106621	.	T	A	.	.	MAF_USDA=2.976
NC_035088.1	52106681	.	A	G	.	.	MAF_USDA=38.69
NC_035088.1	52106748	.	G	A	.	.	MAF_USDA=27.976
NC_035088.1	52106758	.	A	G	.	.	MAF_USDA=6.667
NC_035088.1	52106810	.	T	G	.	.	MAF_USDA=7.5
NC_035088.1	52106876	.	T	G	.	.	MAF_USDA=11.667
NC_035088.1	52106913	.	A	T	.	.	MAF_USDA=2.5
NC_035088.1	52106921	.	C	A	.	.	MAF_USDA=1.667
NC_035088.1	52107038	.	C	T	.	.	MAF_USDA=3.279
NC_035088.1	52107040	.	C	G	.	.	MAF_USDA=4.167
NC_035088.1	52107102	.	A	T	.	.	MAF_USDA=18.75
NC_035088.1	52107111	.	T	A	.	.	MAF_USDA=18.824
NC_035088.1	52107112	.	T	A	.	.	MAF_USDA=17.391
NC_035088.1	52107155	.	A	C	.	.	MAF_INRAE=23.418;MAF_USDA=15.882
NC_035088.1	52107231	.	C	G	.	.	MAF_USDA=3.279
NC_035088.1	52107291	.	A	T	.	.	MAF_USDA=37.5
NC_035088.1	52107314	.	G	C	.	.	MAF_INRAE=1.667;MAF_USDA=4.167
NC_035088.1	52107341	.	C	T	.	.	MAF_USDA=4.918
NC_035088.1	52107582	.	G	A	.	.	MAF_INRAE=26.316;MAF_USDA=14.881
NC_035088.1	52107600	.	G	T	.	.	MAF_INRAE=28.481;MAF_USDA=24.706
NC_035088.1	52107605	.	G	A	.	.	MAF_INRAE=19.167;MAF_USDA=6.557
NC_035088.1	52107729	.	T	A	.	.	MAF_USDA=2.542
NC_035088.1	52107771	.	A	C	.	.	MAF_USDA=14.583
NC_035088.1	52107778	.	T	A	.	.	MAF_USDA=16.667
NC_035088.1	52107790	.	A	T	.	.	MAF_USDA=29.167
NC_035088.1	52107792	.	A	T	.	.	MAF_USDA=29.167
NC_035088.1	52107928	.	G	A	.	.	MAF_USDA=1.639
NC_035088.1	52108089	.	G	A	.	.	MAF_USDA=4.167
NC_035088.1	52108106	.	G	A	.	.	MAF_INRAE=20.0;MAF_USDA=5.738
NC_035088.1	52108168	.	C	T	.	.	MAF_USDA=3.529
NC_035088.1	52108182	.	T	C	.	.	MAF_INRAE=15.0;MAF_USDA=12.941
NC_035088.1	52108282	.	G	A	.	.	MAF_INRAE=15.789;MAF_USDA=1.639
NC_035088.1	52108298	.	A	G	.	.	MAF_INRAE=10.526
NC_035088.1	52108365	.	T	G	.	.	MAF_INRAE=27.848;MAF_USDA=30.0
NC_035088.1	52108372	.	C	T	.	.	MAF_INRAE=15.0;MAF_USDA=12.353
NC_035088.1	52108393	.	G	A	.	.	MAF_USDA=1.639
NC_035088.1	52108467	.	G	A	.	.	MAF_USDA=2.353
NC_035088.1	52108742	.	A	C	.	.	MAF_USDA=5.294
NC_035088.1	52108750	.	T	C	.	.	MAF_INRAE=24.684;MAF_USDA=15.294
NC_035088.1	52108790	.	A	C	.	.	MAF_INRAE=41.139;MAF_USDA=44.118
NC_035088.1	52108823	.	G	T	.	.	MAF_INRAE=48.101;MAF_USDA=44.706
NC_035088.1	52108837	.	C	T	.	.	MAF_USDA=1.639
NC_035088.1	52108861	.	T	A	.	.	MAF_INRAE=35.0
NC_035088.1	52108865	.	T	A	.	.	MAF_INRAE=35.0;MAF_USDA=16.667
NC_035088.1	52108866	.	T	A	.	.	MAF_INRAE=20.0;MAF_USDA=2.083
NC_035088.1	52108867	.	T	A	.	.	MAF_INRAE=20.0
NC_035088.1	52108868	.	T	A	.	.	MAF_INRAE=20.0
NC_035088.1	52108878	.	T	C	.	.	MAF_USDA=15.294
NC_035088.1	52108879	.	T	A	.	.	MAF_USDA=15.294
NC_035088.1	52108880	.	C	T	.	.	MAF_USDA=15.294
NC_035088.1	52108885	.	T	G	.	.	MAF_INRAE=1.667
NC_035088.1	52108943	.	T	G	.	.	MAF_INRAE=23.418;MAF_USDA=15.294
NC_035088.1	52108980	.	A	G	.	.	MAF_INRAE=10.0;MAF_USDA=29.167
NC_035088.1	52109060	.	G	A	.	.	MAF_INRAE=23.418;MAF_USDA=15.294
NC_035088.1	52109062	.	G	T	.	.	MAF_INRAE=22.5;MAF_USDA=15.294
NC_035088.1	52109079	.	T	C	.	.	MAF_INRAE=48.734;MAF_USDA=46.471
NC_035088.1	52109109	.	C	G	.	.	MAF_USDA=1.639
NC_035088.1	52109168	.	C	G	.	.	MAF_INRAE=27.848;MAF_USDA=31.176
NC_035088.1	52109177	.	T	A	.	.	MAF_INRAE=23.418;MAF_USDA=14.118
NC_035088.1	52109181	.	C	T	.	.	MAF_USDA=4.118
NC_035088.1	52109189	.	A	G	.	.	MAF_INRAE=1.667;MAF_USDA=4.118
NC_035088.1	52109204	.	T	C	.	.	MAF_INRAE=23.418;MAF_USDA=14.706
NC_035088.1	52109252	.	A	T	.	.	MAF_INRAE=23.418;MAF_USDA=25.0
NC_035088.1	52109320	.	A	G	.	.	MAF_INRAE=10.127;MAF_USDA=6.548
NC_035088.1	52109330	.	T	C	.	.	MAF_USDA=5.0
NC_035088.1	52109417	.	G	A	.	.	MAF_INRAE=28.481;MAF_USDA=30.0
NC_035088.1	52109486	.	C	G	.	.	MAF_USDA=4.918
NC_035088.1	52109599	.	G	T	.	.	MAF_USDA=1.639
NC_035088.1	52109602	.	A	C	.	.	MAF_INRAE=15.0;MAF_USDA=4.918
NC_035088.1	52109648	.	T	G	.	.	MAF_USDA=4.118
NC_035088.1	52109676	.	G	T	.	.	MAF_INRAE=15.19;MAF_USDA=2.941
NC_035088.1	52109688	.	G	T	.	.	MAF_USDA=1.639
NC_035088.1	52109709	.	G	T	.	.	MAF_INRAE=1.667;MAF_USDA=4.118
NC_035088.1	52109727	.	G	T	.	.	MAF_INRAE=43.038;MAF_USDA=32.353
NC_035088.1	52109745	.	C	T	.	.	MAF_USDA=3.279
NC_035088.1	52109794	.	G	A	.	.	MAF_USDA=4.098
NC_035088.1	52109812	.	T	G	.	.	MAF_INRAE=43.038;MAF_USDA=31.765
NC_035088.1	52110157	.	C	A	.	.	MAF_USDA=1.639
NC_035088.1	52110390	.	A	T	.	.	MAF_INRAE=43.671;MAF_USDA=32.941
NC_035088.1	52110500	.	T	G	.	.	MAF_INRAE=45.0;MAF_USDA=39.412
NC_035088.1	52110505	.	C	A	.	.	MAF_USDA=4.118
NC_035088.1	52110518	.	T	G	.	.	MAF_USDA=1.639
NC_035088.1	52110519	.	C	A	.	.	MAF_INRAE=1.667;MAF_USDA=5.294
NC_035088.1	52110540	.	T	A	.	.	MAF_USDA=3.279
NC_035088.1	52110582	.	C	T	.	.	MAF_INRAE=30.833;MAF_USDA=16.471
NC_035088.1	52110619	.	G	T	.	.	MAF_USDA=2.459
NC_035088.1	52110667	.	C	G	.	.	MAF_USDA=5.882
NC_035088.1	52110718	.	A	C	.	.	MAF_INRAE=15.19;MAF_USDA=14.706
NC_035088.1	52110783	.	C	T	.	.	MAF_USDA=4.098
NC_035088.1	52110882	.	A	G	.	.	MAF_INRAE=38.608;MAF_USDA=20.0
NC_035088.1	52110935	.	A	C	.	.	MAF_INRAE=34.81;MAF_USDA=17.647
NC_035088.1	52111072	.	A	G	.	.	MAF_INRAE=1.667;MAF_USDA=4.706
NC_035088.1	52111129	.	C	T	.	.	MAF_USDA=2.976
NC_035088.1	52111137	.	A	C	.	.	MAF_INRAE=15.789;MAF_USDA=6.548
NC_035088.1	52111168	.	G	A	.	.	MAF_USDA=5.738
NC_035088.1	52111235	.	G	T	.	.	MAF_INRAE=1.667;MAF_USDA=4.706
NC_035088.1	52111352	.	A	T	.	.	MAF_INRAE=1.667;MAF_USDA=4.167
NC_035088.1	52111363	.	C	A	.	.	MAF_INRAE=43.671;MAF_USDA=32.353
NC_035088.1	52111364	.	C	A	.	.	MAF_USDA=1.639
NC_035088.1	52111406	.	C	T	.	.	MAF_USDA=2.459
NC_035088.1	52111485	.	A	G	.	.	MAF_INRAE=15.0;MAF_USDA=10.656
NC_035088.1	52111558	.	A	T	.	.	MAF_USDA=3.529
NC_035088.1	52111586	.	C	T	.	.	MAF_INRAE=1.667;MAF_USDA=4.706
NC_035088.1	52111658	.	A	T	.	.	MAF_INRAE=1.667;MAF_USDA=1.765
NC_035088.1	52111731	.	A	G	.	.	MAF_INRAE=43.038;MAF_USDA=32.353
NC_035088.1	52111787	.	A	T	.	.	MAF_INRAE=1.667;MAF_USDA=1.765
NC_035088.1	52111837	.	C	T	.	.	MAF_USDA=11.176
NC_035088.1	52111897	.	A	T	.	.	MAF_INRAE=1.667;MAF_USDA=5.294
NC_035088.1	52112024	.	T	G	.	.	MAF_USDA=5.294
NC_035088.1	52112030	.	C	T	.	.	MAF_USDA=5.294
NC_035088.1	52112048	.	A	T	.	.	MAF_INRAE=1.667;MAF_USDA=5.294
NC_035088.1	52112097	.	A	G	.	.	MAF_INRAE=1.667;MAF_USDA=5.294
NC_035088.1	52112101	.	C	T	.	.	MAF_USDA=1.639
NC_035088.1	52112104	.	A	T	.	.	MAF_USDA=1.639
NC_035088.1	52112212	.	G	C	.	.	MAF_USDA=4.167
NC_035088.1	52112215	.	A	T	.	.	MAF_USDA=4.167
NC_035088.1	52112249	.	C	A	.	.	MAF_INRAE=15.0;MAF_USDA=10.656
NC_035088.1	52112279	.	G	A	.	.	MAF_USDA=3.279
NC_035088.1	52112348	.	C	T	.	.	MAF_INRAE=1.667;MAF_USDA=5.294
NC_035088.1	52112439	.	A	C	.	.	MAF_USDA=4.706
NC_035088.1	52112473	.	G	T	.	.	MAF_USDA=1.639
NC_035088.1	52112479	.	C	G	.	.	MAF_USDA=1.639
NC_035088.1	52112480	.	G	T	.	.	MAF_USDA=1.639
NC_035088.1	52112624	.	G	A	.	.	MAF_USDA=14.706
NC_035088.1	52112650	.	T	A	.	.	MAF_INRAE=43.038;MAF_USDA=32.353
NC_035088.1	52112677	.	A	G	.	.	MAF_INRAE=1.667;MAF_USDA=4.918
NC_035088.1	52112710	.	A	T	.	.	MAF_INRAE=1.667;MAF_USDA=4.118
NC_035088.1	52112729	.	A	C	.	.	MAF_INRAE=10.127;MAF_USDA=10.0
NC_035088.1	52112739	.	G	T	.	.	MAF_INRAE=1.667
NC_035088.1	52112792	.	C	T	.	.	MAF_USDA=1.639
NC_035088.1	52113068	.	A	G	.	.	MAF_USDA=6.471
NC_035088.1	52113213	.	G	A	.	.	MAF_INRAE=16.667
NC_035088.1	52113290	.	A	G	.	.	MAF_USDA=4.706
NC_035088.1	52113580	.	T	C	.	.	MAF_INRAE=48.333;MAF_USDA=27.059
NC_035088.1	52113618	.	C	T	.	.	MAF_USDA=4.118
NC_035088.1	52113640	.	G	C	.	.	MAF_USDA=5.357
NC_035088.1	52113735	.	A	C	.	.	MAF_USDA=10.417
NC_035088.1	52113796	.	G	T	.	.	MAF_USDA=12.5
NC_035088.1	52114273	.	G	A	.	.	MAF_INRAE=10.526;MAF_USDA=20.833
NC_035088.1	52114303	.	A	G	.	.	MAF_USDA=12.5
NC_035088.1	52114394	.	A	G	.	.	MAF_INRAE=1.667;MAF_USDA=4.706
NC_035088.1	52114588	.	C	A	.	.	MAF_USDA=1.639
NC_035088.1	52114705	.	G	A	.	.	MAF_INRAE=41.139;MAF_USDA=36.471
NC_035088.1	52114764	.	G	A	.	.	MAF_INRAE=42.105;MAF_USDA=16.471
NC_035088.1	52114823	.	A	G	.	.	MAF_INRAE=43.671;MAF_USDA=31.765
NC_035088.1	52114851	.	C	T	.	.	MAF_INRAE=1.667;MAF_USDA=4.706
NC_035088.1	52114998	.	G	T	.	.	MAF_INRAE=13.333;MAF_USDA=4.098
NC_035088.1	52115007	.	T	C	.	.	MAF_USDA=14.706
NC_035088.1	52115066	.	G	T	.	.	MAF_INRAE=42.405;MAF_USDA=32.353
NC_035088.1	52115076	.	G	A	.	.	MAF_USDA=25.0
NC_035088.1	52115077	.	C	A	.	.	MAF_USDA=25.0
NC_035088.1	52115081	.	C	A	.	.	MAF_INRAE=30.833;MAF_USDA=11.905
NC_035088.1	52115167	.	C	T	.	.	MAF_USDA=1.639
NC_035088.1	52115174	.	G	A	.	.	MAF_INRAE=15.0;MAF_USDA=10.656
NC_035088.1	52115225	.	A	T	.	.	MAF_USDA=3.279
NC_035088.1	52115248	.	G	T	.	.	MAF_USDA=1.639
NC_035088.1	52115331	.	G	A	.	.	MAF_USDA=1.639
NC_035088.1	52115402	.	C	T	.	.	MAF_INRAE=1.667;MAF_USDA=4.706
NC_035088.1	52115463	.	G	A	.	.	MAF_USDA=4.167
NC_035088.1	52115528	.	A	T	.	.	MAF_INRAE=1.667;MAF_USDA=4.706
NC_035088.1	52115553	.	C	G	.	.	MAF_INRAE=20.833;MAF_USDA=12.295
NC_035088.1	52115564	.	A	G	.	.	MAF_USDA=5.738
NC_035088.1	52115580	.	T	C	.	.	MAF_USDA=5.738
NC_035088.1	52115590	.	A	T	.	.	MAF_USDA=8.197
NC_035088.1	52115593	.	T	C	.	.	MAF_USDA=6.557
NC_035088.1	52115635	.	G	A	.	.	MAF_INRAE=1.667;MAF_USDA=5.882
NC_035088.1	52115641	.	A	T	.	.	MAF_INRAE=15.0;MAF_USDA=10.656
NC_035088.1	52115652	.	A	C	.	.	MAF_USDA=14.118
NC_035088.1	52115746	.	C	T	.	.	MAF_USDA=1.639
NC_035088.1	52115835	.	G	T	.	.	MAF_USDA=4.167
NC_035088.1	52115878	.	C	G	.	.	MAF_USDA=1.639
NC_035088.1	52116048	.	A	C	.	.	MAF_INRAE=1.667;MAF_USDA=5.294
NC_035088.1	52116085	.	C	T	.	.	MAF_USDA=4.118
NC_035088.1	52116104	.	T	G	.	.	MAF_USDA=14.118
NC_035088.1	52116140	.	C	T	.	.	MAF_INRAE=48.333;MAF_USDA=32.941
NC_035088.1	52116149	.	G	T	.	.	MAF_INRAE=1.667;MAF_USDA=5.294
NC_035088.1	52116201	.	G	A	.	.	MAF_USDA=2.353
NC_035088.1	52116229	.	A	T	.	.	MAF_USDA=4.098
NC_035088.1	52116305	.	T	C	.	.	MAF_INRAE=1.667;MAF_USDA=5.294
NC_035088.1	52116317	.	C	A	.	.	MAF_INRAE=1.667;MAF_USDA=5.294
NC_035088.1	52116341	.	G	C	.	.	MAF_USDA=4.167
NC_035088.1	52116342	.	C	A	.	.	MAF_INRAE=35.833;MAF_USDA=16.471
NC_035088.1	52116373	.	A	G	.	.	MAF_INRAE=1.667
NC_035088.1	52116500	.	A	T	.	.	MAF_INRAE=20.0;MAF_USDA=11.475
NC_035088.1	52116538	.	A	T	.	.	MAF_USDA=14.706
NC_035088.1	52116581	.	A	G	.	.	MAF_INRAE=36.667;MAF_USDA=17.059
NC_035088.1	52116612	.	T	G	.	.	MAF_INRAE=20.833;MAF_USDA=12.295
NC_035088.1	52116634	.	G	T	.	.	MAF_USDA=4.167
NC_035088.1	52116657	.	T	A	.	.	MAF_INRAE=1.667
NC_035088.1	52116659	.	T	G	.	.	MAF_INRAE=1.667
NC_035088.1	52116682	.	T	C	.	.	MAF_INRAE=20.0;MAF_USDA=12.295
NC_035088.1	52116782	.	C	T	.	.	MAF_INRAE=34.177;MAF_USDA=15.882
NC_035088.1	52117085	.	G	A	.	.	MAF_INRAE=43.038;MAF_USDA=32.353
NC_035088.1	52117119	.	G	T	.	.	MAF_INRAE=1.667;MAF_USDA=4.118
NC_035088.1	52117120	.	C	T	.	.	MAF_INRAE=1.667;MAF_USDA=4.118
NC_035088.1	52117141	.	T	A	.	.	MAF_INRAE=15.789;MAF_USDA=7.059
NC_035088.1	52117150	.	C	A	.	.	MAF_USDA=4.167
NC_035088.1	52117251	.	T	C	.	.	MAF_USDA=4.167
NC_035088.1	52117270	.	G	T	.	.	MAF_INRAE=1.667;MAF_USDA=4.706
NC_035088.1	52117327	.	A	G	.	.	MAF_INRAE=1.667;MAF_USDA=4.706
NC_035088.1	52117405	.	A	G	.	.	MAF_USDA=15.294
NC_035088.1	52117440	.	C	G	.	.	MAF_USDA=14.118
NC_035088.1	52117596	.	T	A	.	.	MAF_INRAE=1.667;MAF_USDA=5.294
NC_035088.1	52117610	.	A	G	.	.	MAF_USDA=4.918
NC_035088.1	52117615	.	G	T	.	.	MAF_USDA=4.918
NC_035088.1	52117616	.	A	C	.	.	MAF_USDA=4.918
NC_035088.1	52117623	.	G	T	.	.	MAF_USDA=5.882
NC_035088.1	52117651	.	T	C	.	.	MAF_USDA=2.941
NC_035088.1	52117654	.	C	A	.	.	MAF_INRAE=10.0;MAF_USDA=2.459
NC_035088.1	52117655	.	T	C	.	.	MAF_INRAE=10.0;MAF_USDA=2.459
NC_035088.1	52117656	.	G	A	.	.	MAF_INRAE=10.0;MAF_USDA=2.459
NC_035088.1	52117662	.	A	G	.	.	MAF_INRAE=10.0;MAF_USDA=2.459
NC_035088.1	52117722	.	C	A	.	.	MAF_INRAE=1.667;MAF_USDA=5.882
NC_035088.1	52117786	.	C	A	.	.	MAF_INRAE=15.789;MAF_USDA=6.471
NC_035088.1	52117881	.	G	A	.	.	MAF_USDA=4.167
NC_035088.1	52117911	.	A	G	.	.	MAF_INRAE=1.667;MAF_USDA=4.167
NC_035088.1	52118053	.	T	A	.	.	MAF_INRAE=15.789;MAF_USDA=4.706
NC_035088.1	52118117	.	G	A	.	.	MAF_INRAE=1.667;MAF_USDA=4.167
NC_035088.1	52118119	.	T	A	.	.	MAF_INRAE=1.667;MAF_USDA=5.294
NC_035088.1	52118238	.	G	T	.	.	MAF_INRAE=15.789
NC_035088.1	52118241	.	A	C	.	.	MAF_USDA=4.118
NC_035088.1	52118242	.	T	C	.	.	MAF_USDA=4.118
NC_035088.1	52118243	.	C	T	.	.	MAF_USDA=1.639
NC_035088.1	52118344	.	G	T	.	.	MAF_INRAE=41.772;MAF_USDA=37.647
NC_035088.1	52118480	.	C	A	.	.	MAF_USDA=4.918
NC_035088.1	52118529	.	G	A	.	.	MAF_INRAE=1.667;MAF_USDA=4.706
NC_035088.1	52118558	.	G	A	.	.	MAF_INRAE=13.333
NC_035088.1	52118682	.	A	C	.	.	MAF_INRAE=1.667;MAF_USDA=5.294
NC_035088.1	52118702	.	A	C	.	.	MAF_USDA=10.0
NC_035088.1	52118727	.	A	T	.	.	MAF_INRAE=20.0;MAF_USDA=5.738
NC_035088.1	52118743	.	T	C	.	.	MAF_INRAE=15.0;MAF_USDA=13.115
NC_035088.1	52118784	.	G	A	.	.	MAF_INRAE=34.177;MAF_USDA=41.765
NC_035088.1	52118805	.	A	G	.	.	MAF_INRAE=15.0;MAF_USDA=11.765
NC_035088.1	52118807	.	A	G	.	.	MAF_INRAE=10.0;MAF_USDA=1.639
NC_035088.1	52118808	.	A	T	.	.	MAF_INRAE=35.443;MAF_USDA=32.353
NC_035088.1	52118827	.	C	A	.	.	MAF_USDA=8.235
NC_035088.1	52118828	.	T	A	.	.	MAF_INRAE=1.667;MAF_USDA=18.235
NC_035088.1	52118829	.	C	G	.	.	MAF_INRAE=1.667;MAF_USDA=18.235
NC_035088.1	52118842	.	T	C	.	.	MAF_USDA=4.918
NC_035088.1	52118847	.	T	A	.	.	MAF_USDA=1.639
NC_035088.1	52118852	.	T	A	.	.	MAF_INRAE=35.833;MAF_USDA=32.353
NC_035088.1	52118859	.	C	A	.	.	MAF_INRAE=26.667;MAF_USDA=24.706
NC_035088.1	52118861	.	T	G	.	.	MAF_INRAE=39.241;MAF_USDA=40.0
NC_035088.1	52118862	.	G	T	.	.	MAF_USDA=12.5
NC_035088.1	52118867	.	A	C	.	.	MAF_USDA=13.529
NC_035088.1	52118877	.	T	G	.	.	MAF_INRAE=48.734
NC_035088.1	52118879	.	T	G	.	.	MAF_INRAE=15.0;MAF_USDA=36.471
NC_035088.1	52118892	.	G	T	.	.	MAF_USDA=17.647
NC_035088.1	52118896	.	A	G	.	.	MAF_USDA=5.738
NC_035088.1	52118897	.	C	T	.	.	MAF_USDA=5.738
NC_035088.1	52118900	.	T	C	.	.	MAF_INRAE=44.937;MAF_USDA=44.118
NC_035088.1	52118922	.	A	T	.	.	MAF_INRAE=27.215;MAF_USDA=15.294
NC_035088.1	52118944	.	TC	TG	.	.	MAF_USDA=4.167
NC_035088.1	52118987	.	G	C	.	.	MAF_INRAE=20.253;MAF_USDA=4.706
NC_035088.1	52118988	.	A	T	.	.	MAF_INRAE=18.333;MAF_USDA=4.706
NC_035088.1	52118999	.	C	T	.	.	MAF_INRAE=42.405;MAF_USDA=40.0
NC_035088.1	52119141	.	A	T	.	.	MAF_INRAE=1.667;MAF_USDA=11.765
NC_035088.1	52119482	.	A	C	.	.	MAF_INRAE=26.316
NC_035088.1	52119560	.	A	G	.	.	MAF_INRAE=15.0
NC_035088.1	52119607	.	T	C	.	.	MAF_USDA=5.085
NC_035088.1	52119658	.	T	A	.	.	MAF_USDA=4.918
NC_035088.1	52119745	.	C	A	.	.	MAF_USDA=4.918
NC_035088.1	52119804	.	A	G	.	.	MAF_INRAE=15.0;MAF_USDA=13.934
NC_035088.1	52119993	.	G	A	.	.	MAF_INRAE=15.0;MAF_USDA=13.934
NC_035088.1	52120013	.	G	A	.	.	MAF_USDA=4.098
NC_035088.1	52120058	.	G	A	.	.	MAF_USDA=3.529
NC_035088.1	52120195	.	C	T	.	.	MAF_USDA=9.836
NC_035088.1	52120238	.	G	A	.	.	MAF_INRAE=9.494;MAF_USDA=22.917
NC_035088.1	52120268	.	T	A	.	.	MAF_USDA=9.836
NC_035088.1	52120269	.	C	T	.	.	MAF_USDA=9.412
NC_035088.1	52120276	.	C	T	.	.	MAF_USDA=11.176
NC_035088.1	52120282	.	T	C	.	.	MAF_USDA=11.475
NC_035088.1	52120287	.	C	T	.	.	MAF_USDA=1.639
NC_035088.1	52120290	.	T	A	.	.	MAF_USDA=12.295
NC_035088.1	52120296	.	G	A	.	.	MAF_USDA=12.295
NC_035088.1	52120319	.	G	A	.	.	MAF_USDA=6.471
NC_035088.1	52120321	.	C	T	.	.	MAF_USDA=5.882
NC_035088.1	52121362	.	G	A	.	.	MAF_INRAE=10.526;MAF_USDA=11.765
NC_035088.1	52121456	.	G	A	.	.	MAF_INRAE=32.278;MAF_USDA=22.941
NC_035088.1	52121500	.	T	A	.	.	MAF_INRAE=25.316;MAF_USDA=24.706
NC_035088.1	52121509	.	A	G	.	.	MAF_USDA=4.918
NC_035088.1	52121712	.	A	T	.	.	MAF_USDA=4.918
NC_035088.1	52121724	.	T	G	.	.	MAF_USDA=4.918
NC_035088.1	52121892	.	G	A	.	.	MAF_USDA=4.918
NC_035088.1	52121987	.	G	C	.	.	MAF_USDA=1.639
NC_035088.1	52121988	.	C	G	.	.	MAF_USDA=1.639
NC_035088.1	52122101	.	C	T	.	.	MAF_USDA=4.918
NC_035088.1	52122309	.	G	A	.	.	MAF_USDA=4.762
NC_035088.1	52122416	.	A	T	.	.	MAF_USDA=4.918
NC_035088.1	52122468	.	A	T	.	.	MAF_USDA=1.639
NC_035088.1	52122486	.	G	T	.	.	MAF_INRAE=1.667;MAF_USDA=6.471
NC_035088.1	52122545	.	G	A	.	.	MAF_USDA=1.639
NC_035088.1	52122621	.	C	A	.	.	MAF_INRAE=4.43;MAF_USDA=2.941
NC_035088.1	52122718	.	C	A	.	.	MAF_INRAE=1.667
NC_035088.1	52122776	.	G	A	.	.	MAF_USDA=1.639
NC_035088.1	52122873	.	A	C	.	.	MAF_USDA=4.918
NC_035088.1	52122882	.	A	G	.	.	MAF_INRAE=14.167
NC_035088.1	52122998	.	T	G	.	.	MAF_USDA=4.098
NC_035088.1	52123005	.	C	G	.	.	MAF_USDA=4.098
NC_035088.1	52123068	.	A	C	.	.	MAF_INRAE=17.089
NC_035088.1	52123085	.	A	C	.	.	MAF_USDA=1.667
NC_035088.1	52123214	.	G	A	.	.	MAF_INRAE=15.0
NC_035088.1	52123216	.	A	T	.	.	MAF_USDA=4.098
NC_035088.1	52123279	.	T	A	.	.	MAF_USDA=1.639
NC_035088.1	52123280	.	T	A	.	.	MAF_USDA=1.639
NC_035088.1	52123383	.	A	G	.	.	MAF_INRAE=1.667;MAF_USDA=4.167
NC_035088.1	52123386	.	G	A	.	.	MAF_USDA=4.918
NC_035088.1	52123509	.	C	A	.	.	MAF_INRAE=25.316;MAF_USDA=15.294
NC_035088.1	52123538	.	A	C	.	.	MAF_USDA=4.918
NC_035088.1	52123606	.	G	A	.	.	MAF_INRAE=6.962
NC_035088.1	52123674	.	A	T	.	.	MAF_INRAE=16.456;MAF_USDA=16.393
NC_035088.1	52123834	.	T	C	.	.	MAF_USDA=4.918
NC_035088.1	52124195	.	T	A	.	.	MAF_USDA=2.459
NC_035088.1	52124216	.	A	C	.	.	MAF_USDA=2.083
NC_035088.1	52124399	.	T	C	.	.	MAF_USDA=5.882
NC_035088.1	52124559	.	C	G	.	.	MAF_INRAE=4.43;MAF_USDA=4.706
NC_035088.1	52124651	.	T	A	.	.	MAF_INRAE=4.43;MAF_USDA=5.294
NC_035088.1	52124655	.	G	A	.	.	MAF_INRAE=4.167;MAF_USDA=4.167
NC_035088.1	52124676	.	G	A	.	.	MAF_INRAE=4.43;MAF_USDA=5.294
NC_035088.1	52124679	.	A	T	.	.	MAF_INRAE=4.167;MAF_USDA=5.294
NC_035088.1	52124687	.	A	G	.	.	MAF_INRAE=4.43;MAF_USDA=5.294
NC_035088.1	52124705	.	C	T	.	.	MAF_USDA=4.098
NC_035088.1	52124812	.	G	A	.	.	MAF_INRAE=37.975;MAF_USDA=23.529
NC_035088.1	52124825	.	T	A	.	.	MAF_INRAE=37.975;MAF_USDA=23.529
NC_035088.1	52124834	.	C	T	.	.	MAF_USDA=3.279
NC_035088.1	52124886	.	T	G	.	.	MAF_USDA=4.918
NC_035088.1	52124992	.	G	T	.	.	MAF_USDA=2.459
NC_035088.1	52125038	.	A	G	.	.	MAF_INRAE=10.0
NC_035088.1	52125205	.	A	C	.	.	MAF_USDA=4.918
NC_035088.1	52125266	.	G	T	.	.	MAF_INRAE=15.0;MAF_USDA=5.294
NC_035088.1	52125273	.	T	C	.	.	MAF_INRAE=24.684;MAF_USDA=37.059
NC_035088.1	52125437	.	A	G	.	.	MAF_USDA=1.639
NC_035088.1	52125620	.	T	A	.	.	MAF_INRAE=4.43;MAF_USDA=4.706
NC_035088.1	52125631	.	A	T	.	.	MAF_INRAE=37.975;MAF_USDA=22.941
NC_035088.1	52125736	.	A	C	.	.	MAF_INRAE=1.667
NC_035088.1	52125918	.	G	T	.	.	MAF_INRAE=9.494;MAF_USDA=11.176
NC_035088.1	52125989	.	T	A	.	.	MAF_INRAE=47.368;MAF_USDA=35.417
NC_035088.1	52125990	.	A	T	.	.	MAF_INRAE=1.667;MAF_USDA=4.167
NC_035088.1	52125999	.	G	A	.	.	MAF_INRAE=15.0;MAF_USDA=5.738
NC_035088.1	52126106	.	C	A	.	.	MAF_USDA=5.882
NC_035088.1	52126212	.	G	A	.	.	MAF_USDA=6.471
NC_035088.1	52126237	.	G	A	.	.	MAF_USDA=7.647
NC_035088.1	52126253	.	T	C	.	.	MAF_INRAE=4.43;MAF_USDA=5.294
NC_035088.1	52126254	.	G	A	.	.	MAF_USDA=3.279
NC_035088.1	52126348	.	G	T	.	.	MAF_USDA=1.639
NC_035088.1	52126367	.	A	G	.	.	MAF_INRAE=4.43;MAF_USDA=4.706
NC_035088.1	52126508	.	A	C	.	.	MAF_INRAE=4.43;MAF_USDA=5.294
NC_035088.1	52126540	.	A	C	.	.	MAF_INRAE=10.0;MAF_USDA=1.639
NC_035088.1	52126591	.	A	C	.	.	MAF_INRAE=5.696;MAF_USDA=27.647
NC_035088.1	52126596	.	G	T	.	.	MAF_USDA=4.167
NC_035088.1	52126662	.	G	A	.	.	MAF_USDA=2.941
NC_035088.1	52126674	.	G	A	.	.	MAF_INRAE=3.797;MAF_USDA=5.294
NC_035088.1	52126828	.	G	A	.	.	MAF_INRAE=10.127;MAF_USDA=12.353
NC_035088.1	52126844	.	A	C	.	.	MAF_INRAE=4.43;MAF_USDA=5.294
NC_035088.1	52126903	.	G	T	.	.	MAF_INRAE=4.43;MAF_USDA=1.765
NC_035088.1	52126921	.	C	A	.	.	MAF_INRAE=25.0;MAF_USDA=11.475
NC_035088.1	52126970	.	T	A	.	.	MAF_USDA=1.639
NC_035088.1	52127315	.	G	A	.	.	MAF_INRAE=15.0;MAF_USDA=5.738
NC_035088.1	52127338	.	G	A	.	.	MAF_INRAE=24.051;MAF_USDA=37.059
NC_035088.1	52127438	.	G	A	.	.	MAF_USDA=1.639
NC_035088.1	52127506	.	G	A	.	.	MAF_USDA=2.459
NC_035088.1	52127630	.	G	A	.	.	MAF_USDA=10.417
NC_035088.1	52127644	.	A	G	.	.	MAF_USDA=3.529
NC_035088.1	52127660	.	G	A	.	.	MAF_INRAE=1.667;MAF_USDA=4.167
NC_035088.1	52127816	.	C	A	.	.	MAF_INRAE=15.0;MAF_USDA=1.639
NC_035088.1	52127853	.	A	C	.	.	MAF_USDA=1.639
NC_035088.1	52127890	.	G	T	.	.	MAF_INRAE=1.667;MAF_USDA=4.706
NC_035088.1	52127893	.	G	A	.	.	MAF_INRAE=1.667;MAF_USDA=4.706
NC_035088.1	52127907	.	A	C	.	.	MAF_USDA=2.459
NC_035088.1	52127996	.	T	C	.	.	MAF_INRAE=37.342;MAF_USDA=40.0
NC_035088.1	52128114	.	G	T	.	.	MAF_USDA=1.639
NC_035088.1	52128161	.	A	T	.	.	MAF_USDA=2.459
NC_035088.1	52128210	.	A	G	.	.	MAF_USDA=1.639
NC_035088.1	52128241	.	G	T	.	.	MAF_INRAE=10.0;MAF_USDA=6.557
NC_035088.1	52128249	.	G	A	.	.	MAF_INRAE=26.582;MAF_USDA=25.882
NC_035088.1	52128367	.	G	T	.	.	MAF_INRAE=4.43;MAF_USDA=4.167
NC_035088.1	52128388	.	A	G	.	.	MAF_USDA=1.639
NC_035088.1	52128437	.	T	G	.	.	MAF_INRAE=37.342;MAF_USDA=23.529
NC_035088.1	52128463	.	C	A	.	.	MAF_INRAE=18.987;MAF_USDA=3.529
NC_035088.1	52128843	.	G	A	.	.	MAF_INRAE=4.43;MAF_USDA=6.25
NC_035088.1	52128899	.	G	T	.	.	MAF_INRAE=4.43;MAF_USDA=4.167
NC_035088.1	52128949	.	A	G	.	.	MAF_INRAE=1.667;MAF_USDA=4.167
NC_035088.1	52129032	.	G	T	.	.	MAF_INRAE=1.667;MAF_USDA=4.706
NC_035088.1	52129241	.	C	T	.	.	MAF_USDA=4.706
NC_035088.1	52129348	.	A	C	.	.	MAF_INRAE=1.667;MAF_USDA=4.706
NC_035088.1	52129463	.	T	A	.	.	MAF_USDA=6.471
NC_035088.1	52129578	.	A	C	.	.	MAF_INRAE=3.797;MAF_USDA=4.167
NC_035088.1	52129584	.	C	T	.	.	MAF_INRAE=3.797;MAF_USDA=4.167
NC_035088.1	52129602	.	A	G	.	.	MAF_INRAE=41.772;MAF_USDA=41.176
NC_035088.1	52129729	.	C	T	.	.	MAF_USDA=4.706
NC_035088.1	52129768	.	C	T	.	.	MAF_USDA=2.083
NC_035088.1	52129848	.	A	C	.	.	MAF_INRAE=46.835;MAF_USDA=41.765
NC_035088.1	52129859	.	C	A	.	.	MAF_INRAE=25.316;MAF_USDA=25.0
NC_035088.1	52129888	.	G	A	.	.	MAF_INRAE=24.167;MAF_USDA=12.295
NC_035088.1	52129930	.	T	C	.	.	MAF_USDA=1.639
NC_035088.1	52129964	.	C	A	.	.	MAF_USDA=45.833
NC_035088.1	52129981	.	A	T	.	.	MAF_INRAE=48.101;MAF_USDA=42.353
NC_035088.1	52129989	.	C	T	.	.	MAF_INRAE=29.114;MAF_USDA=47.059
NC_035088.1	52130038	.	C	T	.	.	MAF_USDA=1.639
NC_035088.1	52130122	.	G	T	.	.	MAF_INRAE=47.468;MAF_USDA=41.765
NC_035088.1	52130234	.	C	A	.	.	MAF_INRAE=46.835;MAF_USDA=42.941
NC_035088.1	52130355	.	A	G	.	.	MAF_INRAE=47.468;MAF_USDA=42.353
NC_035088.1	52130410	.	A	T	.	.	MAF_USDA=2.459
NC_035088.1	52130473	.	C	T	.	.	MAF_INRAE=48.101;MAF_USDA=44.118
NC_035088.1	52130895	.	T	C	.	.	MAF_USDA=33.529
NC_035088.1	52130953	.	T	G	.	.	MAF_USDA=28.235
NC_035088.1	52131036	.	T	C	.	.	MAF_USDA=1.639
NC_035088.1	52131047	.	C	T	.	.	MAF_USDA=22.941
NC_035088.1	52131074	.	T	C	.	.	MAF_USDA=20.238
NC_035088.1	52131081	.	C	T	.	.	MAF_USDA=20.588
NC_035088.1	52131127	.	C	T	.	.	MAF_USDA=35.417
NC_035088.1	52131431	.	A	G	.	.	MAF_USDA=18.75
NC_035088.1	52131449	.	C	T	.	.	MAF_USDA=33.333
NC_035088.1	52131745	.	G	T	.	.	MAF_INRAE=28.481;MAF_USDA=50.0
NC_035088.1	52131832	.	G	C	.	.	MAF_INRAE=25.316;MAF_USDA=10.656
NC_035088.1	52131911	.	A	G	.	.	MAF_INRAE=28.481;MAF_USDA=48.824
NC_035088.1	52131964	.	C	A	.	.	MAF_INRAE=40.506;MAF_USDA=45.882
NC_035088.1	52132068	.	A	T	.	.	MAF_USDA=10.588
NC_035088.1	52132094	.	T	C	.	.	MAF_INRAE=28.481;MAF_USDA=49.412
NC_035088.1	52132143	.	T	A	.	.	MAF_INRAE=27.5;MAF_USDA=48.824
NC_035088.1	52132148	.	T	C	.	.	MAF_USDA=3.279
NC_035088.1	52132167	.	A	C	.	.	MAF_INRAE=27.5;MAF_USDA=41.667
NC_035088.1	52132168	.	A	T	.	.	MAF_INRAE=27.5;MAF_USDA=41.667
NC_035088.1	52132184	.	A	G	.	.	MAF_INRAE=15.19;MAF_USDA=10.0
NC_035088.1	52132206	.	A	T	.	.	MAF_USDA=1.639
NC_035088.1	52132213	.	T	A	.	.	MAF_USDA=4.167
NC_035088.1	52132242	.	A	T	.	.	MAF_INRAE=28.481;MAF_USDA=49.405
NC_035088.1	52132253	.	C	T	.	.	MAF_INRAE=28.481;MAF_USDA=49.412
NC_035088.1	52132254	.	T	A	.	.	MAF_INRAE=41.667;MAF_USDA=34.118
NC_035088.1	52132292	.	T	A	.	.	MAF_INRAE=27.5
NC_035088.1	52132294	.	T	A	.	.	MAF_INRAE=45.833;MAF_USDA=37.5
NC_035088.1	52132307	.	C	A	.	.	MAF_USDA=2.459
NC_035088.1	52132432	.	A	T	.	.	MAF_USDA=8.197
NC_035088.1	52132468	.	T	C	.	.	MAF_USDA=9.016
NC_035088.1	52132575	.	A	T	.	.	MAF_INRAE=1.667;MAF_USDA=24.118
NC_035088.1	52132584	.	C	T	.	.	MAF_INRAE=28.481;MAF_USDA=48.824
NC_035088.1	52132678	.	A	G	.	.	MAF_INRAE=28.481;MAF_USDA=48.824
NC_035088.1	52132711	.	G	A	.	.	MAF_INRAE=4.43
NC_035088.1	52132770	.	A	T	.	.	MAF_INRAE=13.924;MAF_USDA=5.357
NC_035088.1	52133032	.	A	G	.	.	MAF_USDA=1.765
NC_035088.1	52133098	.	A	G	.	.	MAF_INRAE=27.215;MAF_USDA=27.647
NC_035088.1	52133100	.	C	A	.	.	MAF_INRAE=25.833;MAF_USDA=27.647
NC_035088.1	52133213	.	A	G	.	.	MAF_INRAE=27.215;MAF_USDA=28.824
NC_035088.1	52133297	.	G	C	.	.	MAF_USDA=1.639
NC_035088.1	52133457	.	G	A	.	.	MAF_INRAE=16.667
NC_035088.1	52133642	.	T	A	.	.	MAF_INRAE=37.975;MAF_USDA=29.412
NC_035088.1	52133677	.	C	T	.	.	MAF_USDA=1.639
NC_035088.1	52133710	.	A	T	.	.	MAF_INRAE=12.658;MAF_USDA=5.882
NC_035088.1	52133748	.	T	C	.	.	MAF_INRAE=27.215;MAF_USDA=37.059
NC_035088.1	52133882	.	C	G	.	.	MAF_INRAE=27.215;MAF_USDA=28.235
NC_035088.1	52133901	.	T	C	.	.	MAF_USDA=1.639
NC_035088.1	52134039	.	G	A	.	.	MAF_USDA=1.639
NC_035088.1	52134078	.	G	A	.	.	MAF_USDA=5.738
NC_035088.1	52134087	.	G	A	.	.	MAF_USDA=4.918
NC_035088.1	52134119	.	A	C	.	.	MAF_USDA=1.639
NC_035088.1	52134203	.	C	T	.	.	MAF_INRAE=14.557;MAF_USDA=10.0
NC_035088.1	52134311	.	T	C	.	.	MAF_INRAE=44.937;MAF_USDA=34.118
NC_035088.1	52134445	.	C	T	.	.	MAF_USDA=1.639
NC_035088.1	52134455	.	A	T	.	.	MAF_USDA=1.639
NC_035088.1	52134457	.	G	T	.	.	MAF_USDA=2.459
NC_035088.1	52134470	.	T	A	.	.	MAF_INRAE=45.57;MAF_USDA=34.706
NC_035088.1	52134483	.	G	C	.	.	MAF_USDA=2.459
NC_035088.1	52134566	.	C	A	.	.	MAF_USDA=2.941
NC_035088.1	52134579	.	G	A	.	.	MAF_INRAE=44.937;MAF_USDA=33.529
NC_035088.1	52134616	.	A	G	.	.	MAF_USDA=1.639
NC_035088.1	52134677	.	A	G	.	.	MAF_INRAE=45.57;MAF_USDA=33.529
NC_035088.1	52134768	.	G	A	.	.	MAF_INRAE=45.57;MAF_USDA=35.294
NC_035088.1	52134908	.	A	G	.	.	MAF_USDA=1.639
NC_035088.1	52134982	.	A	C	.	.	MAF_USDA=1.639
NC_035088.1	52134992	.	C	A	.	.	MAF_USDA=1.639
NC_035088.1	52135124	.	C	A	.	.	MAF_INRAE=27.215;MAF_USDA=23.529
NC_035088.1	52135135	.	T	A	.	.	MAF_USDA=1.639
NC_035088.1	52135144	.	C	T	.	.	MAF_USDA=1.639
NC_035088.1	52135262	.	G	T	.	.	MAF_INRAE=4.167;MAF_USDA=6.25
NC_035088.1	52135372	.	G	T	.	.	MAF_INRAE=18.987;MAF_USDA=4.706
NC_035088.1	52135467	.	A	C	.	.	MAF_USDA=1.639
NC_035088.1	52135469	.	C	A	.	.	MAF_INRAE=45.57;MAF_USDA=34.706
NC_035088.1	52135537	.	T	A	.	.	MAF_INRAE=6.962;MAF_USDA=5.882
NC_035088.1	52135560	.	A	G	.	.	MAF_USDA=1.639
NC_035088.1	52135591	.	A	C	.	.	MAF_USDA=5.357
NC_035088.1	52135601	.	G	A	.	.	MAF_USDA=35.714
NC_035088.1	52135926	.	T	C	.	.	MAF_USDA=18.75
NC_035088.1	52135970	.	T	A	.	.	MAF_USDA=6.25
NC_035088.1	52136286	.	G	A	.	.	MAF_INRAE=26.316;MAF_USDA=3.39
NC_035088.1	52136454	.	G	C	.	.	MAF_USDA=1.639
NC_035088.1	52136589	.	C	A	.	.	MAF_INRAE=37.342;MAF_USDA=25.294
NC_035088.1	52136775	.	C	A	.	.	MAF_USDA=2.459
NC_035088.1	52136789	.	C	T	.	.	MAF_USDA=4.167
NC_035088.1	52136799	.	A	T	.	.	MAF_USDA=4.167
NC_035088.1	52136967	.	G	T	.	.	MAF_INRAE=2.5;MAF_USDA=2.083
NC_035088.1	52137033	.	G	T	.	.	MAF_USDA=7.647
NC_035088.1	52137258	.	C	T	.	.	MAF_INRAE=4.43;MAF_USDA=4.167
NC_035088.1	52137308	.	C	T	.	.	MAF_USDA=1.639
NC_035088.1	52137399	.	C	T	.	.	MAF_USDA=1.639
NC_035088.1	52137856	.	G	A	.	.	MAF_USDA=1.639
NC_035088.1	52137903	.	C	A	.	.	MAF_INRAE=25.949;MAF_USDA=5.882
NC_035088.1	52137975	.	G	A	.	.	MAF_USDA=1.639
NC_035088.1	52138117	.	G	T	.	.	MAF_INRAE=4.43
NC_035088.1	52138213	.	C	T	.	.	MAF_USDA=4.167
NC_035088.1	52138216	.	A	G	.	.	MAF_INRAE=1.667;MAF_USDA=4.167
NC_035088.1	52138217	.	A	T	.	.	MAF_INRAE=1.667;MAF_USDA=4.167
NC_035088.1	52138280	.	G	A	.	.	MAF_INRAE=27.215;MAF_USDA=24.706
NC_035088.1	52138296	.	G	A	.	.	MAF_USDA=4.918
NC_035088.1	52138353	.	C	A	.	.	MAF_INRAE=1.667;MAF_USDA=11.176
NC_035088.1	52138380	.	G	A	.	.	MAF_INRAE=25.949;MAF_USDA=5.294
NC_035088.1	52138605	.	T	C	.	.	MAF_INRAE=33.544;MAF_USDA=37.059
NC_035088.1	52138755	.	C	T	.	.	MAF_USDA=4.167
NC_035088.1	52138953	.	T	C	.	.	MAF_INRAE=37.975;MAF_USDA=25.882
NC_035088.1	52139038	.	G	A	.	.	MAF_USDA=1.639
NC_035088.1	52139097	.	C	T	.	.	MAF_INRAE=4.167;MAF_USDA=6.471
NC_035088.1	52139418	.	T	C	.	.	MAF_INRAE=18.987;MAF_USDA=3.529
NC_035088.1	52139457	.	T	C	.	.	MAF_INRAE=37.975;MAF_USDA=25.294
NC_035088.1	52139463	.	C	T	.	.	MAF_INRAE=27.215;MAF_USDA=24.405
NC_035088.1	52139464	.	G	A	.	.	MAF_INRAE=10.526;MAF_USDA=1.667
NC_035088.1	52139606	.	C	T	.	.	MAF_USDA=1.639
NC_035088.1	52139694	.	C	A	.	.	MAF_INRAE=12.658;MAF_USDA=5.882
NC_035088.1	52139874	.	T	C	.	.	MAF_INRAE=10.0
NC_035088.1	52139952	.	G	A	.	.	MAF_USDA=1.667
NC_035088.1	52140091	.	C	A	.	.	MAF_INRAE=4.43
NC_035088.1	52140272	.	T	C	.	.	MAF_INRAE=7.595;MAF_USDA=7.143
NC_035088.1	52140276	.	A	G	.	.	MAF_INRAE=27.5;MAF_USDA=48.214
NC_035088.1	52140290	.	C	T	.	.	MAF_USDA=1.639
NC_035088.1	52140296	.	T	C	.	.	MAF_INRAE=7.595;MAF_USDA=7.647
NC_035088.1	52140406	.	C	A	.	.	MAF_INRAE=34.81;MAF_USDA=34.706
NC_035088.1	52140695	.	G	A	.	.	MAF_INRAE=10.526
NC_035088.1	52140817	.	G	T	.	.	MAF_INRAE=34.81;MAF_USDA=36.471
NC_035088.1	52140820	.	T	G	.	.	MAF_USDA=2.459
NC_035088.1	52140825	.	A	G	.	.	MAF_INRAE=27.215;MAF_USDA=24.118
NC_035088.1	52141059	.	T	G	.	.	MAF_INRAE=27.215;MAF_USDA=24.706
NC_035088.1	52141296	.	G	A	.	.	MAF_USDA=1.639
NC_035088.1	52141371	.	T	G	.	.	MAF_INRAE=34.81;MAF_USDA=37.059
NC_035088.1	52141372	.	T	C	.	.	MAF_INRAE=34.167;MAF_USDA=37.059
NC_035088.1	52141388	.	T	C	.	.	MAF_INRAE=34.81;MAF_USDA=37.059
NC_035088.1	52141393	.	G	A	.	.	MAF_INRAE=34.81;MAF_USDA=37.647
NC_035088.1	52141482	.	C	T	.	.	MAF_INRAE=34.167;MAF_USDA=34.706
NC_035088.1	52141512	.	G	T	.	.	MAF_USDA=4.098
NC_035088.1	52141587	.	T	G	.	.	MAF_INRAE=34.81;MAF_USDA=38.235
NC_035088.1	52141703	.	C	T	.	.	MAF_USDA=4.918
NC_035088.1	52141722	.	T	C	.	.	MAF_USDA=25.0
NC_035088.1	52141751	.	T	G	.	.	MAF_USDA=2.459
NC_035088.1	52141768	.	A	T	.	.	MAF_USDA=22.941
NC_035088.1	52141785	.	G	A	.	.	MAF_USDA=13.095
NC_035088.1	52141791	.	A	G	.	.	MAF_USDA=6.557
NC_035088.1	52141797	.	A	C	.	.	MAF_USDA=41.667
NC_035088.1	52141866	.	T	G	.	.	MAF_INRAE=32.278;MAF_USDA=34.706
NC_035088.1	52141991	.	G	A	.	.	MAF_INRAE=35.443;MAF_USDA=34.706
NC_035088.1	52142011	.	G	A	.	.	MAF_INRAE=10.526
NC_035088.1	52142029	.	G	A	.	.	MAF_INRAE=27.215;MAF_USDA=25.294
NC_035088.1	52142124	.	C	T	.	.	MAF_INRAE=1.667;MAF_USDA=2.941
NC_035088.1	52142209	.	G	A	.	.	MAF_USDA=7.059
NC_035088.1	52142435	.	T	C	.	.	MAF_INRAE=18.987;MAF_USDA=3.529
NC_035088.1	52142484	.	C	T	.	.	MAF_USDA=3.279
NC_035088.1	52142751	.	T	C	.	.	MAF_USDA=1.667
NC_035088.1	52142765	.	T	A	.	.	MAF_INRAE=34.81;MAF_USDA=35.882
NC_035088.1	52142781	.	A	G	.	.	MAF_INRAE=34.81;MAF_USDA=36.471
NC_035088.1	52142794	.	T	G	.	.	MAF_USDA=2.459
NC_035088.1	52142846	.	G	A	.	.	MAF_USDA=4.706
NC_035088.1	52142883	.	A	G	.	.	MAF_INRAE=15.0;MAF_USDA=3.279
NC_035088.1	52142960	.	T	C	.	.	MAF_USDA=1.639
NC_035088.1	52143003	.	C	T	.	.	MAF_USDA=4.118
NC_035088.1	52143021	.	G	C	.	.	MAF_INRAE=6.962
NC_035088.1	52143256	.	A	T	.	.	MAF_USDA=1.639
NC_035088.1	52143402	.	T	C	.	.	MAF_INRAE=19.62;MAF_USDA=39.412
NC_035088.1	52143530	.	G	T	.	.	MAF_INRAE=42.405;MAF_USDA=36.471
NC_035088.1	52143889	.	G	A	.	.	MAF_INRAE=19.62;MAF_USDA=38.235
NC_035088.1	52143992	.	A	G	.	.	MAF_INRAE=19.62;MAF_USDA=40.0
NC_035088.1	52144087	.	C	A	.	.	MAF_INRAE=20.253;MAF_USDA=39.412
NC_035088.1	52144137	.	C	T	.	.	MAF_INRAE=18.987;MAF_USDA=5.294
NC_035088.1	52144326	.	G	A	.	.	MAF_USDA=1.667
NC_035088.1	52144332	.	C	G	.	.	MAF_USDA=13.333
NC_035088.1	52144456	.	T	C	.	.	MAF_INRAE=19.62;MAF_USDA=48.824
NC_035088.1	52144617	.	A	G	.	.	MAF_INRAE=20.253;MAF_USDA=39.286
NC_035088.1	52144653	.	T	C	.	.	MAF_INRAE=6.962;MAF_USDA=5.882
NC_035088.1	52144789	.	C	T	.	.	MAF_USDA=1.765
NC_035088.1	52144797	.	T	C	.	.	MAF_INRAE=19.62;MAF_USDA=44.706
NC_035088.1	52145003	.	C	T	.	.	MAF_INRAE=10.0;MAF_USDA=1.639
NC_035088.1	52145199	.	T	G	.	.	MAF_INRAE=20.253;MAF_USDA=38.824
NC_035088.1	52145216	.	C	A	.	.	MAF_USDA=4.918
NC_035088.1	52145226	.	A	T	.	.	MAF_USDA=1.639
NC_035088.1	52145282	.	G	A	.	.	MAF_INRAE=6.962
NC_035088.1	52145295	.	A	C	.	.	MAF_INRAE=19.62;MAF_USDA=41.765
NC_035088.1	52145303	.	G	A	.	.	MAF_USDA=1.639
NC_035088.1	52145365	.	A	T	.	.	MAF_INRAE=10.0
NC_035088.1	52145380	.	G	A	.	.	MAF_INRAE=10.526
NC_035088.1	52145401	.	G	T	.	.	MAF_INRAE=25.316;MAF_USDA=14.706
NC_035088.1	52145433	.	G	A	.	.	MAF_INRAE=15.0;MAF_USDA=7.059
NC_035088.1	52145503	.	G	C	.	.	MAF_INRAE=19.62;MAF_USDA=42.941
NC_035088.1	52145510	.	G	A	.	.	MAF_INRAE=6.962
NC_035088.1	52145557	.	G	A	.	.	MAF_INRAE=18.987;MAF_USDA=42.941
NC_035088.1	52145612	.	C	T	.	.	MAF_INRAE=1.667;MAF_USDA=4.706
NC_035088.1	52145820	.	G	A	.	.	MAF_INRAE=6.962
NC_035088.1	52146190	.	A	T	.	.	MAF_INRAE=19.62;MAF_USDA=44.118
NC_035088.1	52146195	.	C	A	.	.	MAF_INRAE=19.62;MAF_USDA=43.529
NC_035088.1	52146209	.	G	A	.	.	MAF_USDA=2.459
NC_035088.1	52146217	.	T	A	.	.	MAF_USDA=1.639
NC_035088.1	52146289	.	G	A	.	.	MAF_INRAE=5.833
NC_035088.1	52146307	.	T	G	.	.	MAF_INRAE=5.833
NC_035088.1	52146316	.	G	T	.	.	MAF_INRAE=5.833
NC_035088.1	52146376	.	G	C	.	.	MAF_USDA=12.353
NC_035088.1	52146468	.	C	A	.	.	MAF_INRAE=20.886;MAF_USDA=50.0
NC_035088.1	52146604	.	A	C	.	.	MAF_INRAE=15.789;MAF_USDA=1.639
NC_035088.1	52146609	.	T	A	.	.	MAF_INRAE=18.354;MAF_USDA=27.059
NC_035088.1	52146624	.	G	T	.	.	MAF_USDA=5.738
NC_035088.1	52146688	.	A	G	.	.	MAF_USDA=1.639
NC_035088.1	52146692	.	T	A	.	.	MAF_INRAE=15.19;MAF_USDA=11.765
NC_035088.1	52146699	.	A	G	.	.	MAF_INRAE=18.333;MAF_USDA=42.941
NC_035088.1	52146857	.	C	T	.	.	MAF_USDA=1.639
NC_035088.1	52146870	.	G	C	.	.	MAF_USDA=4.918
NC_035088.1	52146961	.	A	G	.	.	MAF_USDA=4.118
NC_035088.1	52147057	.	T	A	.	.	MAF_INRAE=1.667;MAF_USDA=22.941
NC_035088.1	52147058	.	T	A	.	.	MAF_INRAE=22.5;MAF_USDA=48.235
NC_035088.1	52147079	.	C	T	.	.	MAF_USDA=4.167
NC_035088.1	52147169	.	C	T	.	.	MAF_USDA=4.918
NC_035088.1	52147219	.	T	A	.	.	MAF_INRAE=14.167;MAF_USDA=5.294
NC_035088.1	52147303	.	C	T	.	.	MAF_USDA=2.353
NC_035088.1	52147326	.	C	T	.	.	MAF_USDA=4.098
NC_035088.1	52147434	.	A	C	.	.	MAF_INRAE=1.667;MAF_USDA=16.471
NC_035088.1	52147460	.	T	C	.	.	MAF_INRAE=1.667;MAF_USDA=4.167
NC_035088.1	52147505	.	T	G	.	.	MAF_INRAE=10.0
NC_035088.1	52147506	.	C	T	.	.	MAF_USDA=4.918
NC_035088.1	52147580	.	C	T	.	.	MAF_USDA=4.918
NC_035088.1	52147676	.	A	C	.	.	MAF_INRAE=19.62;MAF_USDA=48.214
NC_035088.1	52147702	.	C	T	.	.	MAF_INRAE=19.62;MAF_USDA=48.235
NC_035088.1	52147812	.	C	A	.	.	MAF_USDA=15.882
NC_035088.1	52147821	.	C	A	.	.	MAF_INRAE=1.667;MAF_USDA=22.941
NC_035088.1	52147936	.	G	A	.	.	MAF_INRAE=1.667;MAF_USDA=23.529
NC_035088.1	52147997	.	A	C	.	.	MAF_INRAE=18.354;MAF_USDA=24.706
NC_035088.1	52148027	.	A	T	.	.	MAF_INRAE=1.667;MAF_USDA=26.471
NC_035088.1	52148087	.	A	G	.	.	MAF_USDA=3.279
NC_035088.1	52148226	.	C	T	.	.	MAF_USDA=4.118
NC_035088.1	52148494	.	C	A	.	.	MAF_INRAE=19.62
NC_035088.1	52148640	.	G	A	.	.	MAF_INRAE=6.667;MAF_USDA=1.639
NC_035088.1	52149432	.	A	G	.	.	MAF_INRAE=13.333
NC_035088.1	52149437	.	C	T	.	.	MAF_INRAE=11.667
NC_035088.1	52149687	.	T	C	.	.	MAF_USDA=4.098
NC_035088.1	52149690	.	C	T	.	.	MAF_USDA=4.098
NC_035088.1	52149729	.	G	C	.	.	MAF_USDA=4.118
NC_035088.1	52149787	.	C	A	.	.	MAF_USDA=4.098
NC_035088.1	52149894	.	G	A	.	.	MAF_USDA=10.656
NC_035088.1	52150199	.	C	A	.	.	MAF_USDA=1.639
NC_035088.1	52150200	.	G	A	.	.	MAF_INRAE=17.722;MAF_USDA=27.059
NC_035088.1	52150374	.	C	A	.	.	MAF_INRAE=45.57;MAF_USDA=32.941
NC_035088.1	52150463	.	A	G	.	.	MAF_USDA=1.639
NC_035088.1	52150548	.	C	T	.	.	MAF_USDA=3.333
NC_035088.1	52150571	.	G	A	.	.	MAF_USDA=2.083
NC_035088.1	52150588	.	T	C	.	.	MAF_INRAE=2.632
NC_035088.1	52150611	.	G	A	.	.	MAF_USDA=7.143
NC_035088.1	52150668	.	T	C	.	.	MAF_USDA=7.377
NC_035088.1	52150691	.	G	A	.	.	MAF_USDA=7.647
NC_035088.1	52150731	.	A	G	.	.	MAF_USDA=7.647
NC_035088.1	52150838	.	G	C	.	.	MAF_INRAE=36.709;MAF_USDA=47.647
NC_035088.1	52150928	.	G	T	.	.	MAF_INRAE=44.937;MAF_USDA=36.471
NC_035088.1	52150968	.	G	A	.	.	MAF_USDA=4.098
NC_035088.1	52150976	.	C	T	.	.	MAF_USDA=1.639
NC_035088.1	52150987	.	T	G	.	.	MAF_USDA=4.167
NC_035088.1	52150993	.	C	T	.	.	MAF_INRAE=6.962
NC_035088.1	52151117	.	T	G	.	.	MAF_INRAE=45.57;MAF_USDA=32.353
NC_035088.1	52151118	.	T	A	.	.	MAF_INRAE=46.667;MAF_USDA=32.941
NC_035088.1	52151130	.	C	A	.	.	MAF_INRAE=1.667;MAF_USDA=22.941
NC_035088.1	52151222	.	C	A	.	.	MAF_INRAE=42.105;MAF_USDA=38.095
NC_035088.1	52151226	.	T	A	.	.	MAF_USDA=4.167
NC_035088.1	52151227	.	A	T	.	.	MAF_INRAE=15.789;MAF_USDA=15.476
NC_035088.1	52151228	.	A	T	.	.	MAF_USDA=5.952
NC_035088.1	52151235	.	G	T	.	.	MAF_INRAE=21.053;MAF_USDA=5.357
NC_035088.1	52151295	.	T	G	.	.	MAF_USDA=37.059
NC_035088.1	52151620	.	G	A	.	.	MAF_USDA=3.279
NC_035088.1	52151705	.	A	G	.	.	MAF_INRAE=36.709;MAF_USDA=27.059
NC_035088.1	52151761	.	G	A	.	.	MAF_USDA=2.459
NC_035088.1	52151764	.	G	A	.	.	MAF_INRAE=6.962;MAF_USDA=10.588
NC_035088.1	52151778	.	A	C	.	.	MAF_USDA=4.918
NC_035088.1	52151787	.	C	G	.	.	MAF_INRAE=16.667;MAF_USDA=6.25
NC_035088.1	52151790	.	T	A	.	.	MAF_USDA=4.918
NC_035088.1	52151824	.	G	T	.	.	MAF_USDA=1.639
NC_035088.1	52151923	.	T	C	.	.	MAF_USDA=4.918
NC_035088.1	52151960	.	G	A	.	.	MAF_USDA=4.918
NC_035088.1	52152037	.	G	A	.	.	MAF_USDA=1.639
NC_035088.1	52152045	.	C	A	.	.	MAF_USDA=4.098
NC_035088.1	52152061	.	A	G	.	.	MAF_USDA=2.459
NC_035088.1	52152124	.	T	A	.	.	MAF_INRAE=1.667;MAF_USDA=24.118
NC_035088.1	52152163	.	A	C	.	.	MAF_INRAE=38.608;MAF_USDA=49.412
NC_035088.1	52152282	.	C	T	.	.	MAF_USDA=4.098
NC_035088.1	52152324	.	T	G	.	.	MAF_INRAE=45.57;MAF_USDA=34.118
NC_035088.1	52152345	.	G	A	.	.	MAF_INRAE=4.167;MAF_USDA=5.294
NC_035088.1	52152386	.	A	C	.	.	MAF_INRAE=6.962;MAF_USDA=4.706
NC_035088.1	52152418	.	C	T	.	.	MAF_USDA=1.639
NC_035088.1	52152607	.	A	G	.	.	MAF_INRAE=18.987;MAF_USDA=3.279
NC_035088.1	52152655	.	A	C	.	.	MAF_USDA=2.459
NC_035088.1	52152658	.	G	A	.	.	MAF_USDA=4.167
NC_035088.1	52152667	.	C	A	.	.	MAF_USDA=4.167
NC_035088.1	52152668	.	G	T	.	.	MAF_USDA=4.167
NC_035088.1	52152741	.	G	T	.	.	MAF_INRAE=45.57;MAF_USDA=32.941
NC_035088.1	52152769	.	T	C	.	.	MAF_INRAE=5.696;MAF_USDA=12.353
NC_035088.1	52152771	.	T	C	.	.	MAF_INRAE=41.667;MAF_USDA=49.412
NC_035088.1	52152831	.	A	C	.	.	MAF_INRAE=38.608;MAF_USDA=48.824
NC_035088.1	52152956	.	A	G	.	.	MAF_USDA=4.098
NC_035088.1	52152979	.	A	C	.	.	MAF_USDA=4.098
NC_035088.1	52152987	.	G	C	.	.	MAF_USDA=1.639
NC_035088.1	52152989	.	G	A	.	.	MAF_INRAE=12.658;MAF_USDA=10.588
NC_035088.1	52153003	.	C	T	.	.	MAF_USDA=4.098
NC_035088.1	52153216	.	C	A	.	.	MAF_INRAE=11.392;MAF_USDA=5.882
NC_035088.1	52153308	.	G	A	.	.	MAF_INRAE=25.316;MAF_USDA=14.118
NC_035088.1	52153457	.	T	G	.	.	MAF_INRAE=37.975;MAF_USDA=48.235
NC_035088.1	52153502	.	C	T	.	.	MAF_INRAE=37.975;MAF_USDA=48.824
NC_035088.1	52153527	.	G	A	.	.	MAF_INRAE=18.987;MAF_USDA=7.647
NC_035088.1	52153634	.	A	T	.	.	MAF_INRAE=4.167;MAF_USDA=5.294
NC_035088.1	52153636	.	G	A	.	.	MAF_INRAE=6.962;MAF_USDA=11.176
NC_035088.1	52153638	.	A	G	.	.	MAF_USDA=14.118
NC_035088.1	52153694	.	A	G	.	.	MAF_INRAE=37.975;MAF_USDA=48.824
NC_035088.1	52153844	.	T	A	.	.	MAF_INRAE=1.667;MAF_USDA=24.118
NC_035088.1	52153939	.	C	A	.	.	MAF_INRAE=38.608;MAF_USDA=48.824
NC_035088.1	52154003	.	G	A	.	.	MAF_INRAE=6.962;MAF_USDA=11.765
NC_035088.1	52154011	.	A	T	.	.	MAF_INRAE=10.0
NC_035088.1	52154021	.	G	A	.	.	MAF_INRAE=37.975;MAF_USDA=47.647
NC_035088.1	52154135	.	G	A	.	.	MAF_USDA=4.167
NC_035088.1	52154159	.	C	T	.	.	MAF_INRAE=46.203;MAF_USDA=35.882
NC_035088.1	52154203	.	A	C	.	.	MAF_USDA=4.918
NC_035088.1	52154268	.	G	A	.	.	MAF_INRAE=36.709;MAF_USDA=27.647
NC_035088.1	52154361	.	C	T	.	.	MAF_INRAE=6.329;MAF_USDA=11.765
NC_035088.1	52154446	.	C	T	.	.	MAF_INRAE=44.937;MAF_USDA=31.548
NC_035088.1	52154460	.	G	T	.	.	MAF_INRAE=1.667;MAF_USDA=4.167
NC_035088.1	52154505	.	T	A	.	.	MAF_USDA=5.294
NC_035088.1	52154586	.	G	A	.	.	MAF_USDA=1.639
NC_035088.1	52154767	.	C	A	.	.	MAF_INRAE=15.823;MAF_USDA=5.294
NC_035088.1	52154815	.	A	C	.	.	MAF_USDA=4.918
NC_035088.1	52154820	.	C	A	.	.	MAF_INRAE=10.0
NC_035088.1	52155534	.	T	A	.	.	MAF_INRAE=15.823;MAF_USDA=5.422
NC_035088.1	52155838	.	C	T	.	.	MAF_INRAE=24.684;MAF_USDA=14.706
NC_035088.1	52155903	.	T	A	.	.	MAF_USDA=11.475
NC_035088.1	52155905	.	G	T	.	.	MAF_USDA=11.475
NC_035088.1	52155979	.	G	T	.	.	MAF_INRAE=30.38;MAF_USDA=17.059
NC_035088.1	52156098	.	C	A	.	.	MAF_INRAE=12.658;MAF_USDA=10.588
NC_035088.1	52156099	.	A	C	.	.	MAF_INRAE=10.0;MAF_USDA=1.639
NC_035088.1	52156120	.	C	A	.	.	MAF_INRAE=18.987;MAF_USDA=4.706
NC_035088.1	52156138	.	T	C	.	.	MAF_INRAE=6.962;MAF_USDA=14.706
NC_035088.1	52156213	.	C	T	.	.	MAF_USDA=13.115
NC_035088.1	52156256	.	G	A	.	.	MAF_USDA=13.115
NC_035088.1	52156261	.	G	A	.	.	MAF_INRAE=37.975;MAF_USDA=38.824
NC_035088.1	52156274	.	G	C	.	.	MAF_USDA=13.934
NC_035088.1	52156444	.	T	G	.	.	MAF_USDA=6.557
NC_035088.1	52156449	.	C	G	.	.	MAF_USDA=4.918
NC_035088.1	52156507	.	A	C	.	.	MAF_USDA=6.557
NC_035088.1	52156510	.	C	T	.	.	MAF_INRAE=45.0;MAF_USDA=29.412
NC_035088.1	52156529	.	C	A	.	.	MAF_INRAE=45.0;MAF_USDA=27.059
NC_035088.1	52156556	.	C	T	.	.	MAF_USDA=43.75
NC_035088.1	52156560	.	G	A	.	.	MAF_USDA=31.25
NC_035088.1	52156639	.	C	T	.	.	MAF_USDA=2.459
NC_035088.1	52156640	.	G	A	.	.	MAF_INRAE=38.608;MAF_USDA=36.471
NC_035088.1	52156687	.	C	G	.	.	MAF_INRAE=27.215;MAF_USDA=38.824
NC_035088.1	52156731	.	T	G	.	.	MAF_USDA=9.016
NC_035088.1	52156791	.	G	C	.	.	MAF_USDA=8.197
NC_035088.1	52156984	.	C	T	.	.	MAF_INRAE=38.608;MAF_USDA=38.235
NC_035088.1	52157002	.	C	T	.	.	MAF_USDA=4.167
NC_035088.1	52157103	.	G	A	.	.	MAF_USDA=13.115
NC_035088.1	52157293	.	C	A	.	.	MAF_USDA=2.353
NC_035088.1	52157329	.	A	G	.	.	MAF_INRAE=15.0;MAF_USDA=21.765
NC_035088.1	52157544	.	G	T	.	.	MAF_INRAE=15.823;MAF_USDA=5.882
NC_035088.1	52157790	.	C	G	.	.	MAF_INRAE=1.667;MAF_USDA=24.118
NC_035088.1	52157802	.	G	A	.	.	MAF_INRAE=37.975;MAF_USDA=38.235
NC_035088.1	52157807	.	A	C	.	.	MAF_INRAE=15.0;MAF_USDA=4.918
NC_035088.1	52157827	.	G	A	.	.	MAF_INRAE=37.975;MAF_USDA=38.824
NC_035088.1	52157868	.	A	G	.	.	MAF_USDA=4.118
NC_035088.1	52157877	.	G	T	.	.	MAF_INRAE=38.608;MAF_USDA=37.647
NC_035088.1	52157951	.	T	C	.	.	MAF_INRAE=1.667;MAF_USDA=4.167
NC_035088.1	52158027	.	C	A	.	.	MAF_USDA=13.934
NC_035088.1	52158028	.	C	A	.	.	MAF_USDA=13.934
NC_035088.1	52158060	.	T	A	.	.	MAF_INRAE=38.608;MAF_USDA=47.917
NC_035088.1	52158067	.	A	T	.	.	MAF_INRAE=38.608
NC_035088.1	52158087	.	A	C	.	.	MAF_INRAE=4.43
NC_035088.1	52158110	.	G	T	.	.	MAF_INRAE=39.241;MAF_USDA=47.917
NC_035088.1	52158156	.	G	A	.	.	MAF_INRAE=6.962;MAF_USDA=5.882
NC_035088.1	52158173	.	G	A	.	.	MAF_USDA=8.197
NC_035088.1	52158195	.	G	T	.	.	MAF_INRAE=37.975;MAF_USDA=38.235
NC_035088.1	52158503	.	T	C	.	.	MAF_USDA=12.295
NC_035088.1	52158532	.	T	C	.	.	MAF_INRAE=37.975;MAF_USDA=47.059
NC_035088.1	52158554	.	C	T	.	.	MAF_USDA=12.295
NC_035088.1	52158806	.	A	G	.	.	MAF_USDA=13.115
NC_035088.1	52158890	.	G	A	.	.	MAF_USDA=4.167
NC_035088.1	52158949	.	T	G	.	.	MAF_INRAE=15.823;MAF_USDA=5.882
NC_035088.1	52159041	.	T	A	.	.	MAF_INRAE=15.0;MAF_USDA=4.918
NC_035088.1	52159139	.	A	G	.	.	MAF_INRAE=37.975;MAF_USDA=37.059
NC_035088.1	52159236	.	G	A	.	.	MAF_USDA=3.279
NC_035088.1	52159245	.	G	A	.	.	MAF_INRAE=38.608;MAF_USDA=37.647
NC_035088.1	52159277	.	A	C	.	.	MAF_USDA=2.353
NC_035088.1	52159323	.	A	C	.	.	MAF_INRAE=10.0
NC_035088.1	52159334	.	A	G	.	.	MAF_USDA=2.459
NC_035088.1	52159486	.	G	A	.	.	MAF_INRAE=37.975;MAF_USDA=38.235
NC_035088.1	52159551	.	G	A	.	.	MAF_USDA=8.197
NC_035088.1	52159585	.	C	T	.	.	MAF_USDA=8.197
NC_035088.1	52159617	.	G	T	.	.	MAF_USDA=6.667
NC_035088.1	52159623	.	T	C	.	.	MAF_USDA=6.667
NC_035088.1	52159625	.	C	A	.	.	MAF_USDA=8.333
NC_035088.1	52159639	.	G	A	.	.	MAF_INRAE=5.263;MAF_USDA=7.647
NC_035088.1	52159643	.	C	T	.	.	MAF_USDA=6.557
NC_035088.1	52159655	.	G	T	.	.	MAF_USDA=6.557
NC_035088.1	52159677	.	C	G	.	.	MAF_USDA=12.295
NC_035088.1	52159697	.	A	C	.	.	MAF_USDA=11.475
NC_035088.1	52159715	.	G	A	.	.	MAF_USDA=1.667
NC_035088.1	52160404	.	T	C	.	.	MAF_USDA=47.917
NC_035088.1	52160505	.	G	T	.	.	MAF_USDA=2.459
NC_035088.1	52160535	.	G	A	.	.	MAF_USDA=7.377
NC_035088.1	52160558	.	A	T	.	.	MAF_USDA=25.0
NC_035088.1	52160592	.	C	A	.	.	MAF_USDA=2.459
NC_035088.1	52160608	.	G	T	.	.	MAF_INRAE=37.975;MAF_USDA=39.412
NC_035088.1	52160657	.	G	C	.	.	MAF_USDA=1.639
NC_035088.1	52160686	.	A	G	.	.	MAF_INRAE=38.608;MAF_USDA=48.235
NC_035088.1	52160709	.	G	A	.	.	MAF_USDA=13.115
NC_035088.1	52160794	.	C	T	.	.	MAF_INRAE=6.962;MAF_USDA=6.471
NC_035088.1	52160965	.	G	A	.	.	MAF_USDA=2.353
NC_035088.1	52160966	.	A	C	.	.	MAF_INRAE=1.667;MAF_USDA=23.529
NC_035088.1	52161075	.	T	C	.	.	MAF_USDA=1.639
NC_035088.1	52161251	.	C	G	.	.	MAF_USDA=13.333
NC_035088.1	52161252	.	G	A	.	.	MAF_USDA=13.333
NC_035088.1	52161359	.	T	A	.	.	MAF_INRAE=16.667
NC_035088.1	52161363	.	T	G	.	.	MAF_INRAE=41.667
NC_035088.1	52161548	.	A	C	.	.	MAF_USDA=18.75
NC_035088.1	52161578	.	C	T	.	.	MAF_USDA=2.381
NC_035088.1	52161613	.	C	T	.	.	MAF_USDA=2.459
NC_035088.1	52161635	.	C	A	.	.	MAF_USDA=4.167
NC_035088.1	52161658	.	A	G	.	.	MAF_INRAE=16.667;MAF_USDA=48.235
NC_035088.1	52161708	.	A	G	.	.	MAF_INRAE=4.43
NC_035088.1	52162054	.	A	G	.	.	MAF_USDA=2.353
NC_035088.1	52162174	.	T	C	.	.	MAF_USDA=37.647
NC_035088.1	52162197	.	C	T	.	.	MAF_USDA=45.882
NC_035088.1	52162210	.	G	A	.	.	MAF_INRAE=15.0
NC_035088.1	52162333	.	C	T	.	.	MAF_INRAE=16.667;MAF_USDA=45.882
NC_035088.1	52162433	.	A	T	.	.	MAF_INRAE=16.667;MAF_USDA=45.294
NC_035088.1	52162450	.	G	A	.	.	MAF_INRAE=16.667;MAF_USDA=45.294
NC_035088.1	52162480	.	G	A	.	.	MAF_USDA=7.377
NC_035088.1	52162482	.	C	A	.	.	MAF_USDA=4.918
NC_035088.1	52162495	.	G	A	.	.	MAF_INRAE=6.962;MAF_USDA=7.059
NC_035088.1	52162528	.	C	T	.	.	MAF_USDA=4.098
NC_035088.1	52162533	.	C	T	.	.	MAF_USDA=3.529
NC_035088.1	52162582	.	G	A	.	.	MAF_USDA=4.167
NC_035088.1	52162611	.	A	T	.	.	MAF_INRAE=27.848;MAF_USDA=31.25
NC_035088.1	52162644	.	T	A	.	.	MAF_INRAE=15.0;MAF_USDA=18.235
NC_035088.1	52162663	.	A	C	.	.	MAF_INRAE=16.667;MAF_USDA=22.917
NC_035088.1	52162669	.	G	T	.	.	MAF_INRAE=15.0;MAF_USDA=11.765
NC_035088.1	52162748	.	T	G	.	.	MAF_USDA=4.167
NC_035088.1	52162750	.	C	G	.	.	MAF_USDA=7.377
NC_035088.1	52162771	.	T	C	.	.	MAF_USDA=1.639
NC_035088.1	52162783	.	A	T	.	.	MAF_USDA=5.738
NC_035088.1	52162826	.	A	C	.	.	MAF_USDA=10.417
NC_035088.1	52162994	.	T	C	.	.	MAF_INRAE=28.481;MAF_USDA=43.529
NC_035088.1	52163215	.	T	C	.	.	MAF_INRAE=15.0;MAF_USDA=10.588
NC_035088.1	52163251	.	C	A	.	.	MAF_USDA=4.167
NC_035088.1	52163275	.	C	A	.	.	MAF_INRAE=1.667;MAF_USDA=4.167
NC_035088.1	52163389	.	T	G	.	.	MAF_INRAE=1.667;MAF_USDA=4.167
NC_035088.1	52163390	.	T	A	.	.	MAF_INRAE=16.667;MAF_USDA=22.917
NC_035088.1	52163391	.	A	C	.	.	MAF_INRAE=16.667;MAF_USDA=36.471
NC_035088.1	52163434	.	A	T	.	.	MAF_INRAE=10.0
NC_035088.1	52163461	.	G	A	.	.	MAF_USDA=13.934
NC_035088.1	52163483	.	C	T	.	.	MAF_USDA=13.115
NC_035088.1	52163498	.	A	C	.	.	MAF_USDA=1.639
NC_035088.1	52163614	.	A	C	.	.	MAF_USDA=2.353
NC_035088.1	52163661	.	G	A	.	.	MAF_INRAE=1.667;MAF_USDA=4.167
NC_035088.1	52163898	.	T	C	.	.	MAF_INRAE=15.0;MAF_USDA=3.279
NC_035088.1	52163985	.	G	A	.	.	MAF_USDA=8.824
NC_035088.1	52164007	.	C	T	.	.	MAF_INRAE=18.987;MAF_USDA=3.529
NC_035088.1	52164020	.	A	G	.	.	MAF_INRAE=10.127;MAF_USDA=2.459
NC_035088.1	52164060	.	A	C	.	.	MAF_INRAE=15.0;MAF_USDA=27.059
NC_035088.1	52164223	.	C	A	.	.	MAF_USDA=2.459
NC_035088.1	52164263	.	T	C	.	.	MAF_INRAE=15.833;MAF_USDA=17.647
NC_035088.1	52164278	.	G	T	.	.	MAF_INRAE=15.833;MAF_USDA=27.647
NC_035088.1	52164325	.	T	C	.	.	MAF_INRAE=6.962;MAF_USDA=4.706
NC_035088.1	52164484	.	A	G	.	.	MAF_USDA=1.667
NC_035088.1	52164490	.	G	A	.	.	MAF_USDA=8.333
NC_035088.1	52164803	.	C	A	.	.	MAF_INRAE=1.667
NC_035088.1	52164811	.	A	T	.	.	MAF_INRAE=15.823;MAF_USDA=28.235
NC_035088.1	52164817	.	T	G	.	.	MAF_INRAE=15.0;MAF_USDA=27.647
NC_035088.1	52164826	.	G	A	.	.	MAF_INRAE=4.43
NC_035088.1	52164890	.	G	T	.	.	MAF_INRAE=1.667;MAF_USDA=12.5
NC_035088.1	52165087	.	G	T	.	.	MAF_USDA=12.5
NC_035088.1	52165166	.	T	G	.	.	MAF_INRAE=15.0;MAF_USDA=18.235
NC_035088.1	52165184	.	T	G	.	.	MAF_INRAE=15.0;MAF_USDA=8.333
NC_035088.1	52165187	.	T	A	.	.	MAF_USDA=4.167
NC_035088.1	52165203	.	C	T	.	.	MAF_INRAE=6.962;MAF_USDA=6.548
NC_035088.1	52165227	.	C	A	.	.	MAF_INRAE=15.0;MAF_USDA=18.235
NC_035088.1	52165231	.	T	A	.	.	MAF_USDA=13.934
NC_035088.1	52165393	.	G	A	.	.	MAF_INRAE=15.0;MAF_USDA=8.333
NC_035088.1	52165432	.	G	C,A	.	.	MAF_INRAE=4.43;MAF_USDA=8.333
NC_035088.1	52165515	.	C	T	.	.	MAF_INRAE=10.0;MAF_USDA=1.639
NC_035088.1	52165590	.	C	T	.	.	MAF_USDA=3.333
NC_035088.1	52165687	.	T	C	.	.	MAF_INRAE=1.667;MAF_USDA=12.5
NC_035088.1	52165742	.	C	T	.	.	MAF_USDA=4.167
NC_035088.1	52165826	.	A	G	.	.	MAF_INRAE=19.62;MAF_USDA=39.412
NC_035088.1	52165975	.	T	C	.	.	MAF_INRAE=26.316;MAF_USDA=3.279
NC_035088.1	52166284	.	C	T	.	.	MAF_INRAE=15.0;MAF_USDA=28.235
NC_035088.1	52166323	.	C	T	.	.	MAF_INRAE=5.263
NC_035088.1	52166404	.	C	T	.	.	MAF_USDA=2.459
NC_035088.1	52166467	.	G	A	.	.	MAF_USDA=1.639
NC_035088.1	52166468	.	T	C	.	.	MAF_INRAE=1.667;MAF_USDA=4.118
NC_035088.1	52166478	.	G	C	.	.	MAF_INRAE=18.354;MAF_USDA=17.059
NC_035088.1	52166503	.	G	T	.	.	MAF_INRAE=11.667;MAF_USDA=19.412
NC_035088.1	52166513	.	A	T	.	.	MAF_INRAE=28.481;MAF_USDA=3.529
NC_035088.1	52166525	.	A	G	.	.	MAF_USDA=17.647
NC_035088.1	52166644	.	C	G	.	.	MAF_INRAE=1.667
NC_035088.1	52166668	.	C	A	.	.	MAF_USDA=2.459
NC_035088.1	52166700	.	T	G	.	.	MAF_USDA=5.738
NC_035088.1	52166708	.	G	T	.	.	MAF_USDA=2.459
NC_035088.1	52166844	.	A	T	.	.	MAF_INRAE=15.0;MAF_USDA=35.882
NC_035088.1	52166936	.	G	A	.	.	MAF_USDA=3.529
NC_035088.1	52166963	.	A	T	.	.	MAF_INRAE=17.5
NC_035088.1	52166965	.	A	T	.	.	MAF_INRAE=4.167
NC_035088.1	52167023	.	T	C	.	.	MAF_USDA=2.459
NC_035088.1	52167035	.	A	C	.	.	MAF_INRAE=5.833
NC_035088.1	52167108	.	G	A	.	.	MAF_INRAE=10.0
NC_035088.1	52167123	.	A	G	.	.	MAF_INRAE=15.833;MAF_USDA=35.294
NC_035088.1	52167185	.	G	T	.	.	MAF_INRAE=4.43
NC_035088.1	52167287	.	T	C	.	.	MAF_INRAE=6.962;MAF_USDA=5.882
NC_035088.1	52167395	.	T	C	.	.	MAF_USDA=10.0
NC_035088.1	52167434	.	T	C	.	.	MAF_USDA=3.529
NC_035088.1	52167505	.	C	G	.	.	MAF_USDA=2.083
NC_035088.1	52167514	.	A	C	.	.	MAF_INRAE=15.833;MAF_USDA=18.75
NC_035088.1	52167516	.	G	T	.	.	MAF_USDA=12.295
NC_035088.1	52167561	.	G	A	.	.	MAF_USDA=5.738
NC_035088.1	52167771	.	C	A	.	.	MAF_USDA=4.118
NC_035088.1	52167824	.	C	A	.	.	MAF_INRAE=9.494;MAF_USDA=3.529
NC_035088.1	52167847	.	A	T	.	.	MAF_INRAE=24.684;MAF_USDA=7.647
NC_035088.1	52167866	.	A	G	.	.	MAF_INRAE=1.667;MAF_USDA=4.167
NC_035088.1	52167907	.	T	A	.	.	MAF_USDA=3.279
NC_035088.1	52167920	.	T	A	.	.	MAF_INRAE=15.833;MAF_USDA=16.667
NC_035088.1	52167931	.	C	A	.	.	MAF_INRAE=34.177;MAF_USDA=12.353
NC_035088.1	52167934	.	T	G	.	.	MAF_USDA=1.639
NC_035088.1	52167949	.	A	G	.	.	MAF_INRAE=15.833;MAF_USDA=32.353
NC_035088.1	52167957	.	G	C	.	.	MAF_USDA=1.639
NC_035088.1	52168018	.	C	A	.	.	MAF_INRAE=10.0;MAF_USDA=11.475
NC_035088.1	52168040	.	A	G	.	.	MAF_USDA=3.279
NC_035088.1	52168166	.	G	A	.	.	MAF_USDA=2.459
NC_035088.1	52168196	.	C	T	.	.	MAF_INRAE=16.667;MAF_USDA=21.765
NC_035088.1	52168279	.	G	T	.	.	MAF_USDA=1.639
NC_035088.1	52168452	.	T	C	.	.	MAF_USDA=4.918
NC_035088.1	52168493	.	C	T	.	.	MAF_INRAE=10.0;MAF_USDA=15.574
NC_035088.1	52168749	.	G	T	.	.	MAF_USDA=4.918
NC_035088.1	52168816	.	G	A	.	.	MAF_USDA=4.167
NC_035088.1	52168834	.	T	A	.	.	MAF_USDA=4.918
NC_035088.1	52168948	.	C	A	.	.	MAF_INRAE=10.0;MAF_USDA=14.754
NC_035088.1	52168994	.	T	A	.	.	MAF_USDA=4.918
NC_035088.1	52169076	.	A	C	.	.	MAF_USDA=3.279
NC_035088.1	52169198	.	A	T	.	.	MAF_USDA=3.279
NC_035088.1	52169228	.	G	A	.	.	MAF_USDA=8.197
NC_035088.1	52169249	.	T	C	.	.	MAF_USDA=14.706
NC_035088.1	52169255	.	T	G	.	.	MAF_USDA=2.941
NC_035088.1	52169273	.	G	A	.	.	MAF_USDA=3.529
NC_035088.1	52169303	.	T	G	.	.	MAF_USDA=1.639
NC_035088.1	52169328	.	T	C	.	.	MAF_USDA=6.557
NC_035088.1	52169333	.	C	A	.	.	MAF_INRAE=15.833;MAF_USDA=23.729
NC_035088.1	52169359	.	C	A	.	.	MAF_INRAE=15.833;MAF_USDA=16.667
NC_035088.1	52169500	.	A	G	.	.	MAF_USDA=5.294
NC_035088.1	52169502	.	G	A	.	.	MAF_USDA=4.918
NC_035088.1	52169563	.	G	C	.	.	MAF_INRAE=15.833;MAF_USDA=35.294
NC_035088.1	52169572	.	G	T	.	.	MAF_INRAE=15.19;MAF_USDA=12.941
NC_035088.1	52169594	.	G	T	.	.	MAF_USDA=4.167
NC_035088.1	52169637	.	C	A	.	.	MAF_USDA=3.529
NC_035088.1	52169902	.	C	G	.	.	MAF_USDA=18.033
NC_035088.1	52170078	.	G	A	.	.	MAF_USDA=10.417
NC_035088.1	52170222	.	A	T	.	.	MAF_INRAE=15.833;MAF_USDA=31.176
NC_035088.1	52170305	.	T	G	.	.	MAF_INRAE=4.43
NC_035088.1	52170336	.	T	C	.	.	MAF_INRAE=15.833;MAF_USDA=31.765
NC_035088.1	52170395	.	G	T	.	.	MAF_INRAE=15.833;MAF_USDA=33.529
NC_035088.1	52170445	.	G	A	.	.	MAF_USDA=2.459
NC_035088.1	52170481	.	T	C	.	.	MAF_INRAE=15.833;MAF_USDA=35.882
NC_035088.1	52170565	.	C	A	.	.	MAF_INRAE=16.667;MAF_USDA=35.294
NC_035088.1	52170568	.	C	A	.	.	MAF_INRAE=5.833;MAF_USDA=5.882
NC_035088.1	52170597	.	T	C	.	.	MAF_INRAE=9.494;MAF_USDA=3.529
NC_035088.1	52170824	.	G	T	.	.	MAF_USDA=3.529
NC_035088.1	52170838	.	T	G	.	.	MAF_INRAE=9.494;MAF_USDA=5.952
NC_035088.1	52170929	.	T	C	.	.	MAF_USDA=14.118
NC_035088.1	52170968	.	G	A	.	.	MAF_USDA=4.918
NC_035088.1	52170972	.	A	C	.	.	MAF_INRAE=15.833;MAF_USDA=35.294
NC_035088.1	52170987	.	A	C	.	.	MAF_USDA=3.529
NC_035088.1	52170988	.	T	A	.	.	MAF_USDA=1.639
NC_035088.1	52171012	.	T	A	.	.	MAF_USDA=3.529
NC_035088.1	52171015	.	T	C	.	.	MAF_USDA=2.459
NC_035088.1	52171205	.	T	C	.	.	MAF_INRAE=20.886;MAF_USDA=44.118
NC_035088.1	52171267	.	G	T	.	.	MAF_USDA=1.639
NC_035088.1	52171461	.	T	C	.	.	MAF_USDA=4.918
NC_035088.1	52171491	.	G	A	.	.	MAF_INRAE=24.684;MAF_USDA=8.824
NC_035088.1	52171538	.	T	A	.	.	MAF_USDA=4.098
NC_035088.1	52171539	.	T	A	.	.	MAF_USDA=4.098
NC_035088.1	52171549	.	A	G	.	.	MAF_INRAE=15.833;MAF_USDA=31.176
NC_035088.1	52171652	.	T	G	.	.	MAF_USDA=9.016
NC_035088.1	52171873	.	A	C	.	.	MAF_USDA=4.918
NC_035088.1	52172075	.	G	A	.	.	MAF_USDA=1.639
NC_035088.1	52172165	.	C	T	.	.	MAF_INRAE=15.833;MAF_USDA=31.765
NC_035088.1	52172184	.	T	A	.	.	MAF_INRAE=9.494;MAF_USDA=10.588
NC_035088.1	52172248	.	T	C	.	.	MAF_INRAE=10.0;MAF_USDA=14.754
NC_035088.1	52172605	.	G	A	.	.	MAF_USDA=4.098
NC_035088.1	52172640	.	G	C	.	.	MAF_USDA=8.197
NC_035088.1	52172643	.	G	A	.	.	MAF_INRAE=15.833;MAF_USDA=34.706
NC_035088.1	52172736	.	G	A	.	.	MAF_USDA=4.098
NC_035088.1	52172876	.	C	T	.	.	MAF_INRAE=15.833;MAF_USDA=34.706
NC_035088.1	52172901	.	A	T	.	.	MAF_USDA=9.016
NC_035088.1	52173017	.	T	C	.	.	MAF_USDA=37.647
NC_035088.1	52173091	.	G	C	.	.	MAF_USDA=3.279
NC_035088.1	52173106	.	A	G	.	.	MAF_INRAE=15.833;MAF_USDA=37.647
NC_035088.1	52173147	.	C	G	.	.	MAF_INRAE=4.43
NC_035088.1	52173224	.	T	C	.	.	MAF_INRAE=16.667;MAF_USDA=34.706
NC_035088.1	52173295	.	T	C	.	.	MAF_INRAE=15.833;MAF_USDA=24.706
NC_035088.1	52173329	.	G	T	.	.	MAF_USDA=4.918
NC_035088.1	52173378	.	G	T	.	.	MAF_USDA=3.279
NC_035088.1	52173511	.	G	A	.	.	MAF_USDA=14.118
NC_035088.1	52173515	.	T	C	.	.	MAF_INRAE=14.167
NC_035088.1	52173568	.	C	T	.	.	MAF_USDA=5.738
NC_035088.1	52173585	.	A	G	.	.	MAF_USDA=1.639
NC_035088.1	52173598	.	T	C	.	.	MAF_INRAE=10.0;MAF_USDA=4.098
NC_035088.1	52173615	.	T	A	.	.	MAF_USDA=9.016
NC_035088.1	52173695	.	G	A	.	.	MAF_USDA=7.059
NC_035088.1	52173698	.	C	T	.	.	MAF_USDA=9.016
NC_035088.1	52173704	.	C	A	.	.	MAF_INRAE=17.722;MAF_USDA=2.353
NC_035088.1	52173716	.	C	T	.	.	MAF_USDA=3.529
NC_035088.1	52173733	.	T	C	.	.	MAF_INRAE=15.833;MAF_USDA=34.706
NC_035088.1	52173779	.	G	A	.	.	MAF_USDA=1.765
NC_035088.1	52173783	.	C	T	.	.	MAF_INRAE=15.833;MAF_USDA=34.706
NC_035088.1	52174032	.	C	A	.	.	MAF_USDA=4.098
NC_035088.1	52174069	.	C	T	.	.	MAF_INRAE=10.0;MAF_USDA=4.918
NC_035088.1	52174541	.	T	C	.	.	MAF_USDA=16.471
NC_035088.1	52174703	.	G	C	.	.	MAF_USDA=27.381
NC_035088.1	52174859	.	C	T	.	.	MAF_INRAE=41.667;MAF_USDA=37.059
NC_035088.1	52174937	.	A	G	.	.	MAF_USDA=4.098
NC_035088.1	52174970	.	TAAAAAT	TAAAAAG	.	.	MAF_USDA=8.333
NC_035088.1	52174976	.	T	G	.	.	MAF_INRAE=10.0;MAF_USDA=36.066
NC_035088.1	52174996	.	C	T	.	.	MAF_USDA=5.738
NC_035088.1	52175022	.	C	A	.	.	MAF_USDA=2.083
NC_035088.1	52175023	.	G	A	.	.	MAF_USDA=8.824
NC_035088.1	52175025	.	G	A	.	.	MAF_USDA=4.098
NC_035088.1	52175093	.	G	A	.	.	MAF_USDA=11.31
NC_035088.1	52175111	.	G	A	.	.	MAF_USDA=6.557
NC_035088.1	52175112	.	G	A	.	.	MAF_USDA=6.557
NC_035088.1	52175129	.	T	C	.	.	MAF_USDA=11.475
NC_035088.1	52175252	.	G	A	.	.	MAF_USDA=4.167
NC_035088.1	52175279	.	G	T	.	.	MAF_USDA=3.529
NC_035088.1	52175289	.	C	G	.	.	MAF_USDA=4.098
NC_035088.1	52175290	.	C	G	.	.	MAF_USDA=3.279
NC_035088.1	52175513	.	G	A	.	.	MAF_USDA=4.098
NC_035088.1	52175550	.	G	A	.	.	MAF_USDA=1.667
NC_035088.1	52175581	.	C	A	.	.	MAF_USDA=15.882
NC_035088.1	52175840	.	G	C	.	.	MAF_USDA=10.417
NC_035088.1	52175849	.	C	T	.	.	MAF_USDA=6.548
NC_035088.1	52175948	.	A	G	.	.	MAF_USDA=16.471
NC_035088.1	52176011	.	A	C	.	.	MAF_USDA=17.262
NC_035088.1	52176102	.	G	A	.	.	MAF_USDA=4.098
NC_035088.1	52176175	.	G	A	.	.	MAF_INRAE=4.43
NC_035088.1	52176181	.	G	C	.	.	MAF_USDA=16.471
NC_035088.1	52176245	.	A	C	.	.	MAF_USDA=9.836
NC_035088.1	52176277	.	G	T	.	.	MAF_USDA=3.279
NC_035088.1	52176351	.	G	A	.	.	MAF_USDA=30.0
NC_035088.1	52176413	.	T	G	.	.	MAF_USDA=1.639
NC_035088.1	52176416	.	C	T	.	.	MAF_USDA=3.279
NC_035088.1	52176432	.	C	T	.	.	MAF_USDA=16.471
NC_035088.1	52176438	.	G	T	.	.	MAF_USDA=4.918
NC_035088.1	52176518	.	G	A	.	.	MAF_INRAE=4.43
NC_035088.1	52176533	.	G	T	.	.	MAF_USDA=2.459
NC_035088.1	52176544	.	A	G	.	.	MAF_USDA=4.918
NC_035088.1	52176615	.	T	C	.	.	MAF_USDA=5.738
NC_035088.1	52176632	.	A	C	.	.	MAF_INRAE=9.494;MAF_USDA=4.706
NC_035088.1	52176714	.	A	T	.	.	MAF_USDA=3.529
NC_035088.1	52176730	.	G	A	.	.	MAF_INRAE=8.333;MAF_USDA=4.098
NC_035088.1	52176888	.	C	T	.	.	MAF_USDA=5.738
NC_035088.1	52177474	.	G	A	.	.	MAF_INRAE=10.0;MAF_USDA=8.333
NC_035088.1	52177716	.	C	T	.	.	MAF_INRAE=8.861;MAF_USDA=30.0
NC_035088.1	52177735	.	G	A	.	.	MAF_USDA=1.639
NC_035088.1	52177796	.	T	G	.	.	MAF_INRAE=8.861;MAF_USDA=35.294
NC_035088.1	52177903	.	T	G	.	.	MAF_USDA=8.333
NC_035088.1	52178044	.	G	T	.	.	MAF_USDA=8.333
NC_035088.1	52178265	.	T	C	.	.	MAF_INRAE=8.861;MAF_USDA=31.176
NC_035088.1	52178272	.	G	A	.	.	MAF_USDA=3.279
NC_035088.1	52178430	.	T	A	.	.	MAF_INRAE=6.962;MAF_USDA=5.882
NC_035088.1	52178431	.	C	A	.	.	MAF_INRAE=5.833;MAF_USDA=5.882
NC_035088.1	52178452	.	G	T	.	.	MAF_USDA=4.098
NC_035088.1	52178491	.	T	A	.	.	MAF_USDA=4.918
NC_035088.1	52178537	.	C	A	.	.	MAF_INRAE=8.861;MAF_USDA=29.167
NC_035088.1	52178711	.	T	A	.	.	MAF_INRAE=14.167
NC_035088.1	52178766	.	G	A	.	.	MAF_INRAE=1.667
NC_035088.1	52178798	.	C	T	.	.	MAF_INRAE=8.861
NC_035088.1	52178816	.	G	A	.	.	MAF_INRAE=1.667;MAF_USDA=12.5
NC_035088.1	52178909	.	G	A	.	.	MAF_INRAE=1.667;MAF_USDA=14.583
NC_035088.1	52178932	.	G	A	.	.	MAF_INRAE=24.684;MAF_USDA=8.235
NC_035088.1	52178991	.	G	A	.	.	MAF_INRAE=9.494;MAF_USDA=34.706
NC_035088.1	52179013	.	G	C	.	.	MAF_INRAE=8.861;MAF_USDA=37.059
NC_035088.1	52179047	.	T	C	.	.	MAF_USDA=18.75
NC_035088.1	52179096	.	G	A	.	.	MAF_USDA=19.412
NC_035088.1	52179188	.	C	T	.	.	MAF_USDA=1.639
NC_035088.1	52179189	.	T	G	.	.	MAF_USDA=1.639
NC_035088.1	52179207	.	T	G	.	.	MAF_USDA=8.333
NC_035088.1	52179225	.	C	A	.	.	MAF_USDA=20.588
NC_035088.1	52179397	.	C	T	.	.	MAF_USDA=4.918
NC_035088.1	52179405	.	C	T	.	.	MAF_INRAE=10.0;MAF_USDA=6.557
NC_035088.1	52179424	.	A	T	.	.	MAF_INRAE=17.722;MAF_USDA=1.765
NC_035088.1	52179494	.	G	A	.	.	MAF_INRAE=15.0;MAF_USDA=8.333
NC_035088.1	52179531	.	A	G	.	.	MAF_USDA=3.279
NC_035088.1	52179533	.	C	T	.	.	MAF_INRAE=10.0;MAF_USDA=10.417
NC_035088.1	52179536	.	C	T	.	.	MAF_USDA=11.475
NC_035088.1	52179538	.	G	A	.	.	MAF_USDA=3.279
NC_035088.1	52179553	.	C	G	.	.	MAF_USDA=1.639
NC_035088.1	52179560	.	C	G	.	.	MAF_USDA=8.197
NC_035088.1	52179578	.	C	T	.	.	MAF_USDA=12.295
NC_035088.1	52179585	.	T	C	.	.	MAF_INRAE=37.5;MAF_USDA=14.118
NC_035088.1	52179600	.	G	A	.	.	MAF_INRAE=11.667;MAF_USDA=18.75
NC_035088.1	52179612	.	T	C	.	.	MAF_USDA=1.667
NC_035088.1	52179624	.	A	G	.	.	MAF_USDA=4.918
NC_035088.1	52179629	.	G	T	.	.	MAF_USDA=3.279
NC_035088.1	52179640	.	G	T	.	.	MAF_USDA=5.738
NC_035088.1	52179651	.	C	T	.	.	MAF_USDA=3.279
NC_035088.1	52179660	.	G	T	.	.	MAF_INRAE=10.0;MAF_USDA=10.656
NC_035088.1	52179683	.	A	G	.	.	MAF_USDA=4.918
NC_035088.1	52179701	.	T	A	.	.	MAF_USDA=11.475
NC_035088.1	52179708	.	G	T	.	.	MAF_USDA=10.656
NC_035088.1	52179716	.	G	C	.	.	MAF_INRAE=10.0;MAF_USDA=17.213
NC_035088.1	52179738	.	G	A	.	.	MAF_USDA=9.016
NC_035088.1	52179862	.	C	A	.	.	MAF_INRAE=9.494;MAF_USDA=10.0
NC_035088.1	52179886	.	C	T	.	.	MAF_USDA=4.167
NC_035088.1	52179900	.	T	C	.	.	MAF_USDA=4.167
NC_035088.1	52179942	.	G	A	.	.	MAF_USDA=1.639
NC_035088.1	52179949	.	C	A	.	.	MAF_INRAE=8.861;MAF_USDA=32.941
NC_035088.1	52179958	.	A	C	.	.	MAF_INRAE=6.962
NC_035088.1	52179961	.	A	C	.	.	MAF_USDA=3.529
NC_035088.1	52180110	.	G	C	.	.	MAF_USDA=2.459
NC_035088.1	52180127	.	A	C	.	.	MAF_USDA=15.294
NC_035088.1	52180128	.	A	C	.	.	MAF_USDA=15.882
NC_035088.1	52180171	.	C	A	.	.	MAF_INRAE=15.833;MAF_USDA=8.824
NC_035088.1	52180214	.	T	C	.	.	MAF_INRAE=31.013;MAF_USDA=25.882
NC_035088.1	52180235	.	T	G	.	.	MAF_USDA=2.353
NC_035088.1	52180341	.	G	A	.	.	MAF_INRAE=9.494;MAF_USDA=11.31
NC_035088.1	52180457	.	G	A	.	.	MAF_USDA=3.529
NC_035088.1	52180465	.	T	A	.	.	MAF_USDA=6.557
NC_035088.1	52180563	.	T	C	.	.	MAF_INRAE=1.667;MAF_USDA=12.5
NC_035088.1	52180619	.	C	T	.	.	MAF_INRAE=10.0;MAF_USDA=1.639
NC_035088.1	52180639	.	T	C	.	.	MAF_USDA=13.529
NC_035088.1	52180928	.	C	T	.	.	MAF_USDA=3.529
NC_035088.1	52180933	.	G	A	.	.	MAF_INRAE=10.0;MAF_USDA=34.118
NC_035088.1	52180966	.	A	C	.	.	MAF_INRAE=1.667
NC_035088.1	52181143	.	G	A	.	.	MAF_INRAE=25.949;MAF_USDA=12.353
NC_035088.1	52181250	.	C	A	.	.	MAF_INRAE=10.0;MAF_USDA=27.869
NC_035088.1	52181255	.	G	A	.	.	MAF_INRAE=10.0;MAF_USDA=22.131
NC_035088.1	52181286	.	T	A	.	.	MAF_INRAE=10.0;MAF_USDA=20.492
NC_035088.1	52181294	.	A	T	.	.	MAF_INRAE=8.861;MAF_USDA=31.176
NC_035088.1	52181297	.	G	A	.	.	MAF_INRAE=15.833;MAF_USDA=10.0
NC_035088.1	52181300	.	A	G	.	.	MAF_USDA=1.639
NC_035088.1	52181449	.	A	G	.	.	MAF_USDA=12.5
NC_035088.1	52181452	.	A	G	.	.	MAF_USDA=4.098
NC_035088.1	52181455	.	A	T	.	.	MAF_INRAE=14.167
NC_035088.1	52181457	.	T	C	.	.	MAF_USDA=2.459
NC_035088.1	52181689	.	G	A	.	.	MAF_USDA=1.639
NC_035088.1	52181735	.	C	T	.	.	MAF_USDA=4.918
NC_035088.1	52181874	.	G	A	.	.	MAF_INRAE=31.013;MAF_USDA=26.471
NC_035088.1	52181954	.	C	T	.	.	MAF_USDA=1.639
NC_035088.1	52182131	.	T	C	.	.	MAF_INRAE=1.667;MAF_USDA=12.5
NC_035088.1	52182147	.	C	T	.	.	MAF_INRAE=9.167
NC_035088.1	52182206	.	A	G	.	.	MAF_INRAE=10.0;MAF_USDA=31.928
NC_035088.1	52182223	.	A	C	.	.	MAF_INRAE=10.0;MAF_USDA=10.87
NC_035088.1	52182331	.	G	A	.	.	MAF_USDA=3.448
NC_035088.1	52182360	.	C	T	.	.	MAF_USDA=22.414
NC_035088.1	52182391	.	G	A	.	.	MAF_USDA=44.828
NC_035088.1	52183185	.	T	A	.	.	MAF_USDA=11.364
NC_035088.1	52183186	.	T	C	.	.	MAF_USDA=11.364
NC_035088.1	52183199	.	C	G	.	.	MAF_USDA=18.182
NC_035088.1	52183208	.	G	T	.	.	MAF_USDA=3.086
NC_035088.1	52183324	.	A	C	.	.	MAF_USDA=2.542
NC_035088.1	52183330	.	G	A	.	.	MAF_USDA=2.542
NC_035088.1	52183411	.	T	C	.	.	MAF_USDA=1.695
NC_035088.1	52183474	.	C	T	.	.	MAF_USDA=32.5
NC_035088.1	52183484	.	A	T	.	.	MAF_USDA=10.625
NC_035088.1	52183490	.	G	A	.	.	MAF_USDA=1.695
NC_035088.1	52183513	.	C	A	.	.	MAF_USDA=33.125
NC_035088.1	52183523	.	G	A	.	.	MAF_USDA=1.695
NC_035088.1	52183570	.	C	T	.	.	MAF_USDA=33.125
NC_035088.1	52183606	.	T	A	.	.	MAF_USDA=33.544
NC_035088.1	52183614	.	A	T	.	.	MAF_USDA=22.414
NC_035088.1	52183663	.	T	G	.	.	MAF_USDA=1.695
NC_035088.1	52183789	.	G	A	.	.	MAF_USDA=37.037
NC_035088.1	52183826	.	A	G	.	.	MAF_USDA=34.568
NC_035088.1	52183956	.	G	T	.	.	MAF_USDA=16.049
NC_035088.1	52183964	.	A	C	.	.	MAF_USDA=16.25
NC_035088.1	52183981	.	G	A	.	.	MAF_USDA=41.975
NC_035088.1	52184114	.	C	T	.	.	MAF_USDA=1.695
NC_035088.1	52184196	.	G	A	.	.	MAF_USDA=4.762
NC_035088.1	52184281	.	T	C	.	.	MAF_INRAE=10.0;MAF_USDA=22.881
NC_035088.1	52184291	.	G	A	.	.	MAF_USDA=4.237
NC_035088.1	52184333	.	G	A	.	.	MAF_USDA=4.098
NC_035088.1	52184470	.	A	C	.	.	MAF_INRAE=8.861;MAF_USDA=34.118
NC_035088.1	52184495	.	C	A	.	.	MAF_INRAE=49.367;MAF_USDA=36.471
NC_035088.1	52184556	.	A	G	.	.	MAF_USDA=2.353
NC_035088.1	52184668	.	A	T	.	.	MAF_USDA=18.235
NC_035088.1	52184818	.	A	T	.	.	MAF_USDA=3.529
NC_035088.1	52184827	.	C	G	.	.	MAF_USDA=16.471
NC_035088.1	52184914	.	T	C	.	.	MAF_INRAE=10.0;MAF_USDA=18.852
NC_035088.1	52184919	.	T	C	.	.	MAF_INRAE=10.0;MAF_USDA=18.852
NC_035088.1	52184940	.	A	C	.	.	MAF_USDA=14.118
NC_035088.1	52184943	.	T	C	.	.	MAF_INRAE=10.0;MAF_USDA=18.852
NC_035088.1	52185215	.	G	T	.	.	MAF_USDA=1.639
NC_035088.1	52185253	.	G	A	.	.	MAF_USDA=8.235
NC_035088.1	52185268	.	G	A	.	.	MAF_USDA=4.167
NC_035088.1	52185352	.	A	T	.	.	MAF_USDA=1.639
NC_035088.1	52185354	.	G	T	.	.	MAF_INRAE=48.101;MAF_USDA=47.917
NC_035088.1	52185370	.	T	G	.	.	MAF_USDA=3.279
NC_035088.1	52185402	.	C	A	.	.	MAF_INRAE=50.0;MAF_USDA=36.471
NC_035088.1	52185448	.	A	T	.	.	MAF_USDA=15.294
NC_035088.1	52185455	.	T	C	.	.	MAF_USDA=2.459
NC_035088.1	52185537	.	G	A	.	.	MAF_INRAE=15.833;MAF_USDA=10.588
NC_035088.1	52185541	.	G	A	.	.	MAF_USDA=2.459
NC_035088.1	52185584	.	G	A	.	.	MAF_USDA=1.667
NC_035088.1	52185691	.	A	G	.	.	MAF_USDA=4.918
NC_035088.1	52185742	.	C	T	.	.	MAF_USDA=1.639
NC_035088.1	52185845	.	A	T	.	.	MAF_USDA=2.459
NC_035088.1	52185922	.	T	C	.	.	MAF_USDA=14.118
NC_035088.1	52186161	.	A	C	.	.	MAF_INRAE=10.0;MAF_USDA=1.639
NC_035088.1	52186373	.	T	A	.	.	MAF_USDA=11.176
NC_035088.1	52186378	.	A	T	.	.	MAF_INRAE=15.833;MAF_USDA=28.235
NC_035088.1	52186453	.	G	T	.	.	MAF_INRAE=6.962
NC_035088.1	52186454	.	A	T	.	.	MAF_INRAE=7.5
NC_035088.1	52186742	.	C	T	.	.	MAF_INRAE=15.833;MAF_USDA=11.765
NC_035088.1	52186793	.	C	T	.	.	MAF_USDA=4.918
NC_035088.1	52186984	.	T	C	.	.	MAF_USDA=3.529
NC_035088.1	52187028	.	A	C	.	.	MAF_USDA=4.167
NC_035088.1	52187164	.	T	A	.	.	MAF_USDA=6.25
NC_035088.1	52187248	.	G	A	.	.	MAF_INRAE=15.833;MAF_USDA=7.059
NC_035088.1	52187277	.	T	A	.	.	MAF_INRAE=15.833;MAF_USDA=26.471
NC_035088.1	52187334	.	G	A	.	.	MAF_INRAE=37.342;MAF_USDA=36.471
NC_035088.1	52187335	.	T	A	.	.	MAF_INRAE=35.833;MAF_USDA=36.471
NC_035088.1	52187470	.	T	C	.	.	MAF_USDA=4.167
NC_035088.1	52187484	.	G	T	.	.	MAF_USDA=4.098
NC_035088.1	52187526	.	A	G	.	.	MAF_INRAE=15.833;MAF_USDA=22.353
NC_035088.1	52187847	.	G	T	.	.	MAF_USDA=1.639
NC_035088.1	52187857	.	T	C	.	.	MAF_INRAE=15.833;MAF_USDA=28.824
NC_035088.1	52187941	.	T	C	.	.	MAF_INRAE=21.053
NC_035088.1	52187958	.	T	C	.	.	MAF_INRAE=15.833;MAF_USDA=25.882
NC_035088.1	52188041	.	C	T	.	.	MAF_INRAE=48.734;MAF_USDA=36.905
NC_035088.1	52188055	.	T	A	.	.	MAF_USDA=2.5
NC_035088.1	52188056	.	C	T	.	.	MAF_USDA=2.5
NC_035088.1	52188118	.	T	G	.	.	MAF_INRAE=15.833;MAF_USDA=26.471
NC_035088.1	52188160	.	T	C	.	.	MAF_USDA=37.5
NC_035088.1	52188161	.	A	T	.	.	MAF_USDA=14.583
NC_035088.1	52188290	.	T	C	.	.	MAF_USDA=2.542
NC_035088.1	52188391	.	T	C	.	.	MAF_USDA=2.083
NC_035088.1	52189211	.	C	A	.	.	MAF_INRAE=15.0;MAF_USDA=3.279
NC_035088.1	52189321	.	G	T	.	.	MAF_USDA=1.639
NC_035088.1	52189676	.	G	A	.	.	MAF_INRAE=9.494;MAF_USDA=5.882
NC_035088.1	52189910	.	A	C	.	.	MAF_INRAE=10.0;MAF_USDA=4.098
NC_035088.1	52189975	.	T	C	.	.	MAF_INRAE=35.443;MAF_USDA=11.765
NC_035088.1	52190027	.	T	C	.	.	MAF_USDA=15.882
NC_035088.1	52190061	.	A	C	.	.	MAF_USDA=27.059
NC_035088.1	52190062	.	A	T	.	.	MAF_USDA=26.471
NC_035088.1	52190063	.	G	A	.	.	MAF_USDA=27.059
NC_035088.1	52190065	.	A	C	.	.	MAF_INRAE=15.833;MAF_USDA=26.471
NC_035088.1	52190133	.	T	C	.	.	MAF_USDA=3.279
NC_035088.1	52190141	.	C	A	.	.	MAF_INRAE=35.443;MAF_USDA=22.353
NC_035088.1	52190217	.	G	C	.	.	MAF_USDA=4.098
NC_035088.1	52190347	.	G	A	.	.	MAF_INRAE=15.833;MAF_USDA=22.941
NC_035088.1	52190351	.	T	C	.	.	MAF_INRAE=7.5;MAF_USDA=7.059
NC_035088.1	52190368	.	G	A	.	.	MAF_INRAE=15.833;MAF_USDA=5.882
NC_035088.1	52190416	.	C	T	.	.	MAF_INRAE=9.494;MAF_USDA=5.294
NC_035088.1	52190454	.	T	C	.	.	MAF_INRAE=15.833;MAF_USDA=7.059
NC_035088.1	52190528	.	C	A	.	.	MAF_INRAE=15.833;MAF_USDA=27.647
NC_035088.1	52190538	.	G	C	.	.	MAF_INRAE=8.228;MAF_USDA=6.471
NC_035088.1	52190556	.	T	C	.	.	MAF_USDA=3.279
NC_035088.1	52190575	.	C	A	.	.	MAF_INRAE=15.833;MAF_USDA=3.279
NC_035088.1	52190576	.	G	A	.	.	MAF_INRAE=9.494;MAF_USDA=4.706
NC_035088.1	52190690	.	C	A	.	.	MAF_USDA=4.918
NC_035088.1	52190763	.	C	A	.	.	MAF_INRAE=15.833;MAF_USDA=9.412
NC_035088.1	52190816	.	T	A	.	.	MAF_USDA=4.918
NC_035088.1	52190835	.	G	A	.	.	MAF_INRAE=1.667;MAF_USDA=12.5
NC_035088.1	52190927	.	G	A	.	.	MAF_INRAE=10.0;MAF_USDA=21.311
NC_035088.1	52191080	.	C	A	.	.	MAF_INRAE=9.494;MAF_USDA=5.882
NC_035088.1	52191118	.	A	C	.	.	MAF_USDA=2.459
NC_035088.1	52191131	.	G	A	.	.	MAF_USDA=16.471
NC_035088.1	52191146	.	C	T	.	.	MAF_INRAE=4.43
NC_035088.1	52191330	.	T	G	.	.	MAF_USDA=1.639
NC_035088.1	52191362	.	C	T	.	.	MAF_INRAE=10.0;MAF_USDA=1.639
NC_035088.1	52191493	.	G	A	.	.	MAF_USDA=1.639
NC_035088.1	52191679	.	G	A	.	.	MAF_USDA=20.0
NC_035088.1	52191754	.	C	T	.	.	MAF_INRAE=15.833;MAF_USDA=12.5
NC_035088.1	52191798	.	C	A	.	.	MAF_INRAE=10.0;MAF_USDA=3.279
NC_035088.1	52191807	.	A	C	.	.	MAF_INRAE=15.833;MAF_USDA=27.059
NC_035088.1	52191823	.	C	T	.	.	MAF_USDA=15.882
NC_035088.1	52191843	.	A	C	.	.	MAF_INRAE=9.494;MAF_USDA=12.941
NC_035088.1	52191889	.	G	A	.	.	MAF_USDA=4.167
NC_035088.1	52191900	.	T	A	.	.	MAF_USDA=2.353
NC_035088.1	52191980	.	C	A	.	.	MAF_INRAE=9.494;MAF_USDA=5.882
NC_035088.1	52192005	.	A	C	.	.	MAF_USDA=1.639
NC_035088.1	52192032	.	T	A	.	.	MAF_USDA=1.639
NC_035088.1	52192078	.	A	T	.	.	MAF_USDA=1.639
NC_035088.1	52192108	.	A	C	.	.	MAF_USDA=2.353
NC_035088.1	52192143	.	T	G	.	.	MAF_USDA=10.0
NC_035088.1	52192144	.	A	G	.	.	MAF_INRAE=10.833;MAF_USDA=4.706
NC_035088.1	52192162	.	G	T	.	.	MAF_INRAE=15.833;MAF_USDA=26.471
NC_035088.1	52192210	.	C	A	.	.	MAF_INRAE=15.833;MAF_USDA=27.059
NC_035088.1	52192370	.	G	C	.	.	MAF_USDA=12.5
NC_035088.1	52192467	.	C	A	.	.	MAF_INRAE=1.667;MAF_USDA=12.5
NC_035088.1	52192538	.	G	A	.	.	MAF_INRAE=15.833;MAF_USDA=3.279
NC_035088.1	52192735	.	A	G	.	.	MAF_INRAE=15.833;MAF_USDA=25.882
NC_035088.1	52192750	.	G	T	.	.	MAF_USDA=15.882
NC_035088.1	52192829	.	G	A	.	.	MAF_INRAE=15.833;MAF_USDA=27.059
NC_035088.1	52192917	.	A	T	.	.	MAF_INRAE=15.833;MAF_USDA=26.471
NC_035088.1	52193049	.	C	A	.	.	MAF_USDA=1.639
NC_035088.1	52193213	.	C	A	.	.	MAF_INRAE=15.833;MAF_USDA=7.059
NC_035088.1	52193233	.	T	A	.	.	MAF_INRAE=6.962
NC_035088.1	52193494	.	C	T	.	.	MAF_USDA=4.706
NC_035088.1	52194137	.	G	A	.	.	MAF_INRAE=35.443;MAF_USDA=11.905
NC_035088.1	52194177	.	G	T	.	.	MAF_USDA=4.098
NC_035088.1	52194193	.	G	T	.	.	MAF_INRAE=6.962;MAF_USDA=5.882
NC_035088.1	52194257	.	G	A	.	.	MAF_INRAE=1.667
NC_035088.1	52194397	.	G	A	.	.	MAF_USDA=4.706
NC_035088.1	52194402	.	C	G	.	.	MAF_USDA=4.918
NC_035088.1	52194403	.	C	G	.	.	MAF_USDA=4.918
NC_035088.1	52194679	.	C	A	.	.	MAF_INRAE=34.81;MAF_USDA=11.765
NC_035088.1	52194777	.	A	T	.	.	MAF_USDA=23.529
NC_035088.1	52194939	.	G	A	.	.	MAF_USDA=3.529
NC_035088.1	52195073	.	C	T	.	.	MAF_USDA=1.639
NC_035088.1	52195477	.	T	C	.	.	MAF_INRAE=10.0
NC_035088.1	52195515	.	T	C	.	.	MAF_USDA=24.706
NC_035088.1	52195589	.	C	T	.	.	MAF_USDA=2.459
NC_035088.1	52195605	.	C	T	.	.	MAF_USDA=3.529
NC_035088.1	52195740	.	C	T	.	.	MAF_USDA=3.279
NC_035088.1	52195766	.	C	T	.	.	MAF_INRAE=9.494;MAF_USDA=4.918
NC_035088.1	52195828	.	G	T	.	.	MAF_USDA=1.639
NC_035088.1	52195836	.	C	G	.	.	MAF_INRAE=10.526
NC_035088.1	52195980	.	G	A	.	.	MAF_USDA=24.118
NC_035088.1	52196032	.	G	A	.	.	MAF_USDA=2.459
NC_035088.1	52196047	.	C	T	.	.	MAF_USDA=24.706
NC_035088.1	52196141	.	C	G	.	.	MAF_USDA=1.639
NC_035088.1	52196596	.	G	A	.	.	MAF_USDA=4.118
NC_035088.1	52196603	.	T	A	.	.	MAF_USDA=4.098
NC_035088.1	52196605	.	G	T	.	.	MAF_USDA=12.5
NC_035088.1	52196621	.	G	T	.	.	MAF_USDA=4.098
NC_035088.1	52196637	.	A	T	.	.	MAF_INRAE=9.494;MAF_USDA=12.353
NC_035088.1	52196677	.	C	T	.	.	MAF_USDA=4.098
NC_035088.1	52196680	.	A	G	.	.	MAF_USDA=4.098
NC_035088.1	52196688	.	T	C	.	.	MAF_USDA=6.557
NC_035088.1	52196695	.	C	A	.	.	MAF_USDA=5.738
NC_035088.1	52196718	.	T	G	.	.	MAF_USDA=4.098
NC_035088.1	52196985	.	T	C	.	.	MAF_USDA=24.118
NC_035088.1	52196988	.	C	T	.	.	MAF_USDA=24.706
NC_035088.1	52197080	.	C	A	.	.	MAF_USDA=4.918
NC_035088.1	52197291	.	G	A	.	.	MAF_INRAE=9.494;MAF_USDA=3.529
NC_035088.1	52197333	.	C	T	.	.	MAF_INRAE=37.975;MAF_USDA=36.471
NC_035088.1	52197340	.	C	T	.	.	MAF_INRAE=9.494;MAF_USDA=4.706
NC_035088.1	52197467	.	A	C	.	.	MAF_USDA=25.294
NC_035088.1	52197587	.	G	A	.	.	MAF_USDA=8.333
NC_035088.1	52197608	.	G	A	.	.	MAF_INRAE=4.43
NC_035088.1	52197676	.	A	C	.	.	MAF_USDA=24.118
NC_035088.1	52197808	.	C	T	.	.	MAF_USDA=9.836
NC_035088.1	52198073	.	C	G	.	.	MAF_USDA=19.412
NC_035088.1	52198074	.	T	G	.	.	MAF_USDA=18.824
NC_035088.1	52198087	.	G	A	.	.	MAF_INRAE=9.494;MAF_USDA=12.353
NC_035088.1	52198169	.	C	T	.	.	MAF_INRAE=6.962;MAF_USDA=5.294
NC_035088.1	52198178	.	C	T	.	.	MAF_USDA=20.833
NC_035088.1	52198244	.	G	A	.	.	MAF_USDA=1.639
NC_035088.1	52198399	.	C	A	.	.	MAF_INRAE=15.19;MAF_USDA=13.529
NC_035088.1	52198490	.	G	A	.	.	MAF_USDA=2.459
NC_035088.1	52198605	.	G	T	.	.	MAF_USDA=20.0
NC_035088.1	52198653	.	C	T	.	.	MAF_INRAE=4.43
NC_035088.1	52198664	.	A	C	.	.	MAF_INRAE=9.494;MAF_USDA=6.471
NC_035088.1	52198792	.	C	T	.	.	MAF_INRAE=4.43
NC_035088.1	52198884	.	G	C	.	.	MAF_USDA=24.118
NC_035088.1	52199018	.	C	G	.	.	MAF_USDA=1.639
NC_035088.1	52199026	.	A	C	.	.	MAF_USDA=24.706
NC_035088.1	52199196	.	C	T	.	.	MAF_USDA=15.882
NC_035088.1	52199204	.	G	A	.	.	MAF_INRAE=10.0;MAF_USDA=4.918
NC_035088.1	52199207	.	T	G	.	.	MAF_USDA=1.639
NC_035088.1	52199221	.	A	C	.	.	MAF_INRAE=37.342;MAF_USDA=36.471
NC_035088.1	52199273	.	C	T	.	.	MAF_USDA=15.294
NC_035088.1	52199315	.	C	T	.	.	MAF_INRAE=2.5
NC_035088.1	52199351	.	G	T	.	.	MAF_USDA=2.353
NC_035088.1	52199490	.	T	A	.	.	MAF_USDA=1.639
NC_035088.1	52199607	.	C	T	.	.	MAF_USDA=22.917
NC_035088.1	52199608	.	C	G	.	.	MAF_USDA=22.917
NC_035088.1	52199623	.	G	A	.	.	MAF_USDA=24.706
NC_035088.1	52199788	.	G	A	.	.	MAF_USDA=5.294
NC_035088.1	52199871	.	T	C	.	.	MAF_INRAE=43.038;MAF_USDA=25.882
NC_035088.1	52199873	.	G	C	.	.	MAF_USDA=1.639
NC_035088.1	52199891	.	T	A	.	.	MAF_INRAE=24.684;MAF_USDA=19.412
NC_035088.1	52199920	.	T	C	.	.	MAF_INRAE=5.263
NC_035088.1	52199958	.	G	A	.	.	MAF_INRAE=8.861;MAF_USDA=21.176
NC_035088.1	52199960	.	T	G	.	.	MAF_USDA=5.738
NC_035088.1	52199968	.	G	A	.	.	MAF_INRAE=10.0;MAF_USDA=16.393
NC_035088.1	52200062	.	T	A	.	.	MAF_USDA=4.706
NC_035088.1	52200156	.	C	T	.	.	MAF_USDA=4.167
NC_035088.1	52200478	.	A	C	.	.	MAF_USDA=4.167
NC_035088.1	52200542	.	T	C	.	.	MAF_USDA=11.765
NC_035088.1	52200628	.	A	G	.	.	MAF_USDA=1.639
NC_035088.1	52200630	.	G	T	.	.	MAF_USDA=1.639
NC_035088.1	52200637	.	T	G	.	.	MAF_USDA=1.639
NC_035088.1	52200672	.	C	A	.	.	MAF_USDA=4.167
NC_035088.1	52200786	.	G	A	.	.	MAF_USDA=4.118
NC_035088.1	52200834	.	G	A	.	.	MAF_INRAE=1.667;MAF_USDA=12.5
NC_035088.1	52200851	.	C	T	.	.	MAF_USDA=8.235
NC_035088.1	52200900	.	C	T	.	.	MAF_USDA=5.882
NC_035088.1	52200962	.	C	T	.	.	MAF_USDA=1.765
NC_035088.1	52200966	.	G	A	.	.	MAF_USDA=8.197
NC_035088.1	52200967	.	T	C	.	.	MAF_USDA=8.197
NC_035088.1	52201375	.	A	C	.	.	MAF_USDA=6.548
NC_035088.1	52201541	.	T	A	.	.	MAF_USDA=27.108
NC_035088.1	52201546	.	C	T	.	.	MAF_INRAE=15.19;MAF_USDA=13.855
NC_035088.1	52201710	.	C	T	.	.	MAF_INRAE=17.089;MAF_USDA=4.819
NC_035088.1	52201899	.	G	T	.	.	MAF_USDA=5.932
NC_035088.1	52201911	.	T	G	.	.	MAF_USDA=3.39
NC_035088.1	52201944	.	G	A	.	.	MAF_USDA=3.39
NC_035088.1	52202361	.	G	T	.	.	MAF_USDA=23.494
NC_035088.1	52202430	.	G	T	.	.	MAF_USDA=3.279
NC_035088.1	52202496	.	T	G	.	.	MAF_USDA=1.639
NC_035088.1	52202498	.	G	T	.	.	MAF_INRAE=9.494;MAF_USDA=14.118
NC_035088.1	52202748	.	G	A	.	.	MAF_USDA=1.639
NC_035088.1	52202861	.	G	A	.	.	MAF_INRAE=44.937;MAF_USDA=15.882
NC_035088.1	52202900	.	A	G	.	.	MAF_USDA=21.429
NC_035088.1	52203035	.	T	C	.	.	MAF_USDA=4.918
NC_035088.1	52203104	.	C	T	.	.	MAF_USDA=25.882
NC_035088.1	52203231	.	C	T	.	.	MAF_INRAE=10.0;MAF_USDA=15.574
NC_035088.1	52203251	.	T	C	.	.	MAF_INRAE=43.038;MAF_USDA=24.706
NC_035088.1	52203430	.	C	T	.	.	MAF_USDA=8.333
NC_035088.1	52203505	.	A	T	.	.	MAF_USDA=1.639
NC_035088.1	52203569	.	G	A	.	.	MAF_INRAE=9.494;MAF_USDA=5.882
NC_035088.1	52203816	.	T	C	.	.	MAF_INRAE=1.667;MAF_USDA=4.167
NC_035088.1	52204094	.	C	T	.	.	MAF_USDA=4.706
NC_035088.1	52204166	.	G	A	.	.	MAF_USDA=1.639
NC_035088.1	52204279	.	C	T	.	.	MAF_USDA=4.918
NC_035088.1	52204316	.	G	T	.	.	MAF_INRAE=15.19;MAF_USDA=12.941
NC_035088.1	52204326	.	G	A	.	.	MAF_USDA=13.529
NC_035088.1	52204361	.	G	T	.	.	MAF_INRAE=36.667;MAF_USDA=16.667
NC_035088.1	52204477	.	T	C	.	.	MAF_INRAE=44.304;MAF_USDA=14.706
NC_035088.1	52204625	.	C	T	.	.	MAF_USDA=19.412
NC_035088.1	52204669	.	A	G	.	.	MAF_INRAE=24.684;MAF_USDA=18.824
NC_035088.1	52204703	.	C	A	.	.	MAF_USDA=20.0
NC_035088.1	52204737	.	A	C	.	.	MAF_INRAE=34.81;MAF_USDA=4.918
NC_035088.1	52204772	.	A	G	.	.	MAF_USDA=30.0
NC_035088.1	52204883	.	G	A	.	.	MAF_INRAE=15.833;MAF_USDA=3.279
NC_035088.1	52204898	.	G	T	.	.	MAF_USDA=4.918
NC_035088.1	52204913	.	G	A	.	.	MAF_USDA=6.471
NC_035088.1	52204939	.	C	T	.	.	MAF_USDA=20.588
NC_035088.1	52204989	.	A	G	.	.	MAF_INRAE=15.833;MAF_USDA=3.279
NC_035088.1	52205040	.	G	A	.	.	MAF_INRAE=18.987;MAF_USDA=23.529
NC_035088.1	52205079	.	G	A	.	.	MAF_INRAE=24.684;MAF_USDA=41.765
NC_035088.1	52205265	.	C	A	.	.	MAF_INRAE=4.43
NC_035088.1	52205502	.	A	G	.	.	MAF_USDA=2.459
NC_035088.1	52205520	.	A	T	.	.	MAF_INRAE=10.127;MAF_USDA=25.882
NC_035088.1	52205540	.	T	C	.	.	MAF_INRAE=9.494;MAF_USDA=5.294
NC_035088.1	52205595	.	C	A	.	.	MAF_USDA=4.118
NC_035088.1	52205596	.	G	A	.	.	MAF_USDA=1.639
NC_035088.1	52205604	.	C	A	.	.	MAF_INRAE=6.962;MAF_USDA=5.882
NC_035088.1	52205639	.	G	T	.	.	MAF_USDA=11.176
NC_035088.1	52205698	.	T	A	.	.	MAF_USDA=4.918
NC_035088.1	52205715	.	G	A	.	.	MAF_USDA=2.459
NC_035088.1	52205716	.	G	T	.	.	MAF_USDA=2.459
NC_035088.1	52205781	.	C	A	.	.	MAF_USDA=4.918
NC_035088.1	52205809	.	A	C	.	.	MAF_INRAE=15.19;MAF_USDA=12.941
NC_035088.1	52205999	.	G	A	.	.	MAF_INRAE=24.684;MAF_USDA=16.393
NC_035088.1	52206115	.	T	C	.	.	MAF_INRAE=1.667;MAF_USDA=4.167
NC_035088.1	52206290	.	T	G	.	.	MAF_USDA=4.918
NC_035088.1	52206305	.	G	T	.	.	MAF_USDA=15.882
NC_035088.1	52206364	.	A	G	.	.	MAF_USDA=6.557
NC_035088.1	52206365	.	C	T	.	.	MAF_USDA=4.918
NC_035088.1	52206442	.	C	T	.	.	MAF_USDA=7.647
NC_035088.1	52206501	.	C	T	.	.	MAF_INRAE=5.063;MAF_USDA=5.882
NC_035088.1	52206528	.	A	C	.	.	MAF_USDA=2.083
NC_035088.1	52206536	.	TA	TT	.	.	MAF_USDA=8.333
NC_035088.1	52206537	.	A	T,*	.	.	MAF_INRAE=5.263
NC_035088.1	52206548	.	T	G	.	.	MAF_USDA=3.279
NC_035088.1	52206578	.	G	A	.	.	MAF_INRAE=4.43
NC_035088.1	52206606	.	T	C	.	.	MAF_INRAE=6.962
NC_035088.1	52206641	.	G	A	.	.	MAF_USDA=2.459
NC_035088.1	52206648	.	G	T	.	.	MAF_USDA=9.836
NC_035088.1	52206656	.	G	T	.	.	MAF_USDA=2.941
NC_035088.1	52206775	.	G	A	.	.	MAF_USDA=4.098
NC_035088.1	52206815	.	C	T	.	.	MAF_USDA=15.294
NC_035088.1	52206890	.	G	T	.	.	MAF_USDA=4.098
NC_035088.1	52206922	.	C	T	.	.	MAF_INRAE=6.962
NC_035088.1	52207013	.	C	T	.	.	MAF_USDA=4.918
NC_035088.1	52207104	.	G	T	.	.	MAF_USDA=4.167
NC_035088.1	52207122	.	G	A	.	.	MAF_USDA=12.5
NC_035088.1	52207226	.	A	C	.	.	MAF_INRAE=44.937;MAF_USDA=12.353
NC_035088.1	52207272	.	G	T	.	.	MAF_INRAE=24.051;MAF_USDA=19.412
NC_035088.1	52207457	.	T	A	.	.	MAF_INRAE=8.228;MAF_USDA=7.059
NC_035088.1	52207523	.	C	T	.	.	MAF_USDA=4.706
NC_035088.1	52207623	.	A	T	.	.	MAF_USDA=2.353
NC_035088.1	52207794	.	A	C	.	.	MAF_USDA=1.639
NC_035088.1	52207820	.	G	A	.	.	MAF_INRAE=12.658;MAF_USDA=11.765
NC_035088.1	52207867	.	A	T	.	.	MAF_USDA=15.882
NC_035088.1	52207937	.	C	G	.	.	MAF_USDA=8.333
NC_035088.1	52207948	.	T	C	.	.	MAF_INRAE=45.57;MAF_USDA=10.417
NC_035088.1	52207984	.	T	C	.	.	MAF_INRAE=12.5;MAF_USDA=11.176
NC_035088.1	52208053	.	T	C	.	.	MAF_USDA=17.059
NC_035088.1	52208149	.	A	T	.	.	MAF_INRAE=15.19;MAF_USDA=11.765
NC_035088.1	52208329	.	T	A	.	.	MAF_USDA=2.459
NC_035088.1	52208433	.	C	T	.	.	MAF_USDA=15.294
NC_035088.1	52208448	.	G	A	.	.	MAF_USDA=6.471
NC_035088.1	52208489	.	G	A	.	.	MAF_USDA=14.706
NC_035088.1	52208493	.	T	G	.	.	MAF_USDA=21.176
NC_035088.1	52208562	.	C	T	.	.	MAF_USDA=8.333
NC_035088.1	52208644	.	G	A	.	.	MAF_USDA=15.882
NC_035088.1	52208660	.	C	T	.	.	MAF_USDA=3.279
NC_035088.1	52208735	.	A	T	.	.	MAF_USDA=1.639
NC_035088.1	52208854	.	T	G	.	.	MAF_USDA=15.294
NC_035088.1	52208969	.	C	A	.	.	MAF_USDA=8.333
NC_035088.1	52208999	.	C	A	.	.	MAF_USDA=4.918
NC_035088.1	52209009	.	C	A	.	.	MAF_USDA=11.765
NC_035088.1	52209043	.	T	G	.	.	MAF_USDA=11.765
NC_035088.1	52209044	.	T	A	.	.	MAF_USDA=11.765
NC_035088.1	52209108	.	A	C	.	.	MAF_INRAE=2.632;MAF_USDA=17.059
NC_035088.1	52209251	.	A	G	.	.	MAF_USDA=11.765
NC_035088.1	52209280	.	C	T	.	.	MAF_INRAE=10.0;MAF_USDA=2.459
NC_035088.1	52209281	.	C	A	.	.	MAF_USDA=17.059
NC_035088.1	52209299	.	G	T	.	.	MAF_USDA=1.639
NC_035088.1	52209327	.	T	C	.	.	MAF_USDA=16.471
NC_035088.1	52209380	.	A	G	.	.	MAF_USDA=1.639
NC_035088.1	52209510	.	A	G	.	.	MAF_USDA=4.918
NC_035088.1	52209512	.	T	C	.	.	MAF_USDA=17.647
NC_035088.1	52209535	.	A	G	.	.	MAF_USDA=15.882
NC_035088.1	52209565	.	A	T	.	.	MAF_USDA=2.459
NC_035088.1	52209571	.	A	T	.	.	MAF_USDA=4.098
NC_035088.1	52209576	.	T	G	.	.	MAF_USDA=2.459
NC_035088.1	52209578	.	C	T	.	.	MAF_USDA=14.706
NC_035088.1	52209677	.	A	T	.	.	MAF_USDA=22.353
NC_035088.1	52209716	.	C	T	.	.	MAF_INRAE=24.684;MAF_USDA=41.765
NC_035088.1	52209757	.	T	A	.	.	MAF_USDA=15.882
NC_035088.1	52209826	.	A	G	.	.	MAF_USDA=17.059
NC_035088.1	52209888	.	A	G	.	.	MAF_USDA=16.471
NC_035088.1	52209910	.	A	T	.	.	MAF_USDA=2.353
NC_035088.1	52209938	.	G	T	.	.	MAF_INRAE=15.19;MAF_USDA=31.765
NC_035088.1	52209969	.	G	A	.	.	MAF_USDA=15.294
NC_035088.1	52210013	.	A	G	.	.	MAF_INRAE=15.19;MAF_USDA=13.529
NC_035088.1	52210134	.	C	A	.	.	MAF_USDA=2.459
NC_035088.1	52210257	.	T	C	.	.	MAF_USDA=12.353
NC_035088.1	52210396	.	G	A	.	.	MAF_USDA=12.941
NC_035088.1	52210421	.	T	G	.	.	MAF_USDA=1.639
NC_035088.1	52210436	.	T	A	.	.	MAF_USDA=4.918
NC_035088.1	52210555	.	T	C	.	.	MAF_USDA=13.529
NC_035088.1	52210665	.	G	A	.	.	MAF_INRAE=12.658;MAF_USDA=11.765
NC_035088.1	52210770	.	C	A	.	.	MAF_USDA=17.059
NC_035088.1	52210794	.	T	C	.	.	MAF_USDA=16.471
NC_035088.1	52210803	.	C	T	.	.	MAF_USDA=3.279
NC_035088.1	52210908	.	G	T	.	.	MAF_USDA=23.529
NC_035088.1	52210914	.	T	C	.	.	MAF_USDA=17.059
NC_035088.1	52210922	.	T	C	.	.	MAF_USDA=17.059
NC_035088.1	52210971	.	C	A	.	.	MAF_USDA=13.529
NC_035088.1	52210976	.	G	T	.	.	MAF_USDA=3.279
NC_035088.1	52211090	.	A	C	.	.	MAF_USDA=15.882
NC_035088.1	52211109	.	G	T	.	.	MAF_USDA=6.471
NC_035088.1	52211145	.	T	A	.	.	MAF_INRAE=1.667;MAF_USDA=3.529
NC_035088.1	52211168	.	A	G	.	.	MAF_USDA=4.098
NC_035088.1	52211312	.	G	A	.	.	MAF_USDA=17.647
NC_035088.1	52211380	.	C	T	.	.	MAF_USDA=4.918
NC_035088.1	52211572	.	T	G	.	.	MAF_USDA=5.294
NC_035088.1	52211573	.	A	C	.	.	MAF_USDA=4.098
NC_035088.1	52211609	.	C	T	.	.	MAF_USDA=4.098
NC_035088.1	52211626	.	A	C	.	.	MAF_INRAE=10.0;MAF_USDA=3.279
NC_035088.1	52211779	.	T	A	.	.	MAF_USDA=8.333
NC_035088.1	52212066	.	G	T	.	.	MAF_USDA=13.043
NC_035088.1	52212189	.	A	G	.	.	MAF_USDA=10.417
NC_035088.1	52212191	.	G	A	.	.	MAF_USDA=10.417
NC_035088.1	52212583	.	C	T	.	.	MAF_USDA=12.5
NC_035088.1	52212590	.	A	G	.	.	MAF_USDA=2.5
NC_035088.1	52212664	.	C	T	.	.	MAF_INRAE=5.063;MAF_USDA=4.706
NC_035088.1	52212689	.	C	A	.	.	MAF_INRAE=10.526;MAF_USDA=41.667
NC_035088.1	52212695	.	T	G	.	.	MAF_USDA=10.417
NC_035088.1	52212747	.	A	G	.	.	MAF_USDA=10.417
NC_035088.1	52213279	.	A	C	.	.	MAF_USDA=8.333
NC_035088.1	52213428	.	G	T	.	.	MAF_USDA=2.941
NC_035088.1	52213464	.	G	A	.	.	MAF_INRAE=26.316;MAF_USDA=45.882
NC_035088.1	52213493	.	G	T	.	.	MAF_USDA=16.471
NC_035088.1	52213504	.	C	T	.	.	MAF_USDA=11.765
NC_035088.1	52213522	.	G	A	.	.	MAF_INRAE=6.962
NC_035088.1	52213529	.	G	A	.	.	MAF_INRAE=10.0
NC_035088.1	52213537	.	C	G	.	.	MAF_USDA=4.918
NC_035088.1	52213758	.	T	A	.	.	MAF_INRAE=6.962
NC_035088.1	52213868	.	T	C	.	.	MAF_INRAE=9.494;MAF_USDA=3.529
NC_035088.1	52213957	.	A	G	.	.	MAF_USDA=14.706
NC_035088.1	52214068	.	A	C	.	.	MAF_USDA=4.706
NC_035088.1	52214111	.	G	T	.	.	MAF_USDA=15.294
NC_035088.1	52214271	.	G	C	.	.	MAF_USDA=12.353
NC_035088.1	52214342	.	T	C	.	.	MAF_USDA=4.098
NC_035088.1	52214406	.	G	T	.	.	MAF_USDA=1.639
NC_035088.1	52214414	.	T	G	.	.	MAF_USDA=4.918
NC_035088.1	52214415	.	T	C	.	.	MAF_USDA=2.459
NC_035088.1	52214596	.	A	T	.	.	MAF_USDA=11.176
NC_035088.1	52214684	.	C	A	.	.	MAF_USDA=10.588
NC_035088.1	52214770	.	A	T	.	.	MAF_USDA=12.353
NC_035088.1	52214887	.	T	G	.	.	MAF_USDA=1.639
NC_035088.1	52214889	.	A	T	.	.	MAF_USDA=12.941
NC_035088.1	52214960	.	C	T	.	.	MAF_USDA=15.882
NC_035088.1	52215156	.	C	T	.	.	MAF_INRAE=46.203;MAF_USDA=19.412
NC_035088.1	52215171	.	G	A	.	.	MAF_USDA=4.098
NC_035088.1	52215197	.	T	G	.	.	MAF_INRAE=17.722;MAF_USDA=4.706
NC_035088.1	52215297	.	C	A	.	.	MAF_INRAE=46.203;MAF_USDA=29.412
NC_035088.1	52215313	.	C	A	.	.	MAF_USDA=4.918
NC_035088.1	52215398	.	C	G	.	.	MAF_INRAE=8.861;MAF_USDA=31.765
NC_035088.1	52215467	.	T	G	.	.	MAF_INRAE=46.203;MAF_USDA=28.235
NC_035088.1	52215498	.	C	T	.	.	MAF_INRAE=46.203;MAF_USDA=25.294
NC_035088.1	52215563	.	G	A	.	.	MAF_USDA=5.882
NC_035088.1	52215636	.	C	T	.	.	MAF_USDA=1.639
NC_035088.1	52215789	.	C	T	.	.	MAF_INRAE=9.494;MAF_USDA=5.882
NC_035088.1	52215850	.	T	A	.	.	MAF_USDA=4.918
NC_035088.1	52215875	.	T	A	.	.	MAF_USDA=1.639
NC_035088.1	52216018	.	G	A	.	.	MAF_USDA=8.333
NC_035088.1	52216056	.	C	T	.	.	MAF_INRAE=46.203;MAF_USDA=29.412
NC_035088.1	52216085	.	C	G	.	.	MAF_USDA=4.918
NC_035088.1	52216118	.	T	C	.	.	MAF_INRAE=8.861;MAF_USDA=30.588
NC_035088.1	52216191	.	A	G	.	.	MAF_INRAE=46.835;MAF_USDA=30.0
NC_035088.1	52216216	.	G	T	.	.	MAF_INRAE=46.203;MAF_USDA=30.0
NC_035088.1	52216257	.	T	A	.	.	MAF_INRAE=46.203;MAF_USDA=26.471
NC_035088.1	52216300	.	T	A	.	.	MAF_USDA=1.639
NC_035088.1	52216306	.	T	C	.	.	MAF_INRAE=4.43
NC_035088.1	52216368	.	G	T	.	.	MAF_INRAE=46.835;MAF_USDA=26.471
NC_035088.1	52216413	.	C	A	.	.	MAF_INRAE=46.835;MAF_USDA=30.0
NC_035088.1	52216472	.	G	T	.	.	MAF_INRAE=4.167
NC_035088.1	52216597	.	C	T	.	.	MAF_INRAE=46.203;MAF_USDA=28.824
NC_035088.1	52216604	.	T	C	.	.	MAF_INRAE=24.051;MAF_USDA=23.529
NC_035088.1	52216681	.	A	C	.	.	MAF_USDA=4.098
NC_035088.1	52216881	.	G	A	.	.	MAF_INRAE=25.316;MAF_USDA=4.217
NC_035088.1	52216888	.	G	C	.	.	MAF_INRAE=46.835;MAF_USDA=24.699
NC_035088.1	52216897	.	G	A	.	.	MAF_INRAE=14.557;MAF_USDA=13.855
NC_035088.1	52216898	.	A	G	.	.	MAF_INRAE=46.203;MAF_USDA=25.301
NC_035088.1	52216994	.	G	A	.	.	MAF_INRAE=24.684;MAF_USDA=25.904
NC_035088.1	52217077	.	G	C	.	.	MAF_USDA=1.667
NC_035088.1	52217183	.	T	G	.	.	MAF_INRAE=18.987;MAF_USDA=44.578
NC_035088.1	52217296	.	G	A	.	.	MAF_USDA=4.918
NC_035088.1	52217309	.	A	G	.	.	MAF_USDA=4.918
NC_035088.1	52217431	.	G	T	.	.	MAF_USDA=4.098
NC_035088.1	52217497	.	C	T	.	.	MAF_INRAE=9.494;MAF_USDA=7.647
NC_035088.1	52217540	.	G	A	.	.	MAF_INRAE=17.089;MAF_USDA=38.235
NC_035088.1	52217576	.	T	C	.	.	MAF_INRAE=4.167
NC_035088.1	52217579	.	A	T	.	.	MAF_INRAE=46.203;MAF_USDA=30.0
NC_035088.1	52217589	.	A	C	.	.	MAF_INRAE=46.203;MAF_USDA=29.412
NC_035088.1	52217622	.	T	G	.	.	MAF_INRAE=9.494;MAF_USDA=5.882
NC_035088.1	52217669	.	T	A	.	.	MAF_INRAE=46.203;MAF_USDA=31.176
NC_035088.1	52217993	.	C	A	.	.	MAF_INRAE=46.835;MAF_USDA=31.176
NC_035088.1	52218011	.	T	G	.	.	MAF_INRAE=46.835;MAF_USDA=25.882
NC_035088.1	52218062	.	C	A	.	.	MAF_INRAE=6.962;MAF_USDA=5.294
NC_035088.1	52218104	.	G	T	.	.	MAF_INRAE=41.772;MAF_USDA=16.471
NC_035088.1	52218129	.	T	G	.	.	MAF_USDA=2.5
NC_035088.1	52218471	.	C	T	.	.	MAF_INRAE=46.203;MAF_USDA=31.176
NC_035088.1	52218501	.	A	G	.	.	MAF_INRAE=46.203;MAF_USDA=26.471
NC_035088.1	52218570	.	A	G	.	.	MAF_INRAE=47.468;MAF_USDA=27.647
NC_035088.1	52218696	.	A	G	.	.	MAF_INRAE=25.949;MAF_USDA=30.357
NC_035088.1	52218792	.	T	A	.	.	MAF_USDA=3.529
NC_035088.1	52218828	.	G	C	.	.	MAF_INRAE=41.667;MAF_USDA=27.647
NC_035088.1	52218849	.	C	G	.	.	MAF_INRAE=25.0;MAF_USDA=5.294
NC_035088.1	52218872	.	C	T	.	.	MAF_USDA=4.167
NC_035088.1	52219007	.	G	A	.	.	MAF_INRAE=6.962;MAF_USDA=5.294
NC_035088.1	52219102	.	C	T	.	.	MAF_INRAE=46.203;MAF_USDA=31.765
NC_035088.1	52219213	.	T	C	.	.	MAF_INRAE=1.667;MAF_USDA=5.294
NC_035088.1	52219346	.	G	A	.	.	MAF_INRAE=45.57;MAF_USDA=17.059
NC_035088.1	52219402	.	G	C	.	.	MAF_INRAE=4.43
NC_035088.1	52219464	.	A	C	.	.	MAF_INRAE=15.833
NC_035088.1	52219540	.	G	A	.	.	MAF_USDA=1.639
NC_035088.1	52219570	.	C	T	.	.	MAF_INRAE=1.667;MAF_USDA=5.294
NC_035088.1	52219702	.	A	T	.	.	MAF_USDA=4.167
NC_035088.1	52219783	.	A	G	.	.	MAF_INRAE=40.833;MAF_USDA=25.0
NC_035088.1	52219818	.	G	A	.	.	MAF_USDA=1.639
NC_035088.1	52219849	.	T	C	.	.	MAF_INRAE=3.333;MAF_USDA=3.333
NC_035088.1	52219868	.	G	T	.	.	MAF_USDA=1.667
NC_035088.1	52219907	.	T	G	.	.	MAF_INRAE=46.203;MAF_USDA=33.607
NC_035088.1	52220116	.	A	C	.	.	MAF_INRAE=46.203;MAF_USDA=27.647
NC_035088.1	52220218	.	G	A	.	.	MAF_INRAE=10.0
NC_035088.1	52220287	.	A	T	.	.	MAF_INRAE=8.228;MAF_USDA=16.667
NC_035088.1	52220320	.	A	T	.	.	MAF_INRAE=15.19;MAF_USDA=13.529
NC_035088.1	52220399	.	C	A	.	.	MAF_INRAE=16.456;MAF_USDA=19.412
NC_035088.1	52220406	.	G	T	.	.	MAF_INRAE=15.19;MAF_USDA=14.118
NC_035088.1	52220469	.	C	T	.	.	MAF_USDA=5.738
NC_035088.1	52220518	.	T	G	.	.	MAF_INRAE=15.789;MAF_USDA=1.639
NC_035088.1	52220547	.	T	A	.	.	MAF_INRAE=8.228;MAF_USDA=6.471
NC_035088.1	52220548	.	C	T	.	.	MAF_INRAE=4.167;MAF_USDA=3.279
NC_035088.1	52220574	.	T	C	.	.	MAF_USDA=1.667
NC_035088.1	52220577	.	A	C	.	.	MAF_INRAE=3.333;MAF_USDA=6.667
NC_035088.1	52220578	.	A	T	.	.	MAF_INRAE=46.203;MAF_USDA=34.524
NC_035088.1	52220634	.	G	A	.	.	MAF_INRAE=8.861;MAF_USDA=28.824
NC_035088.1	52220696	.	C	A	.	.	MAF_USDA=4.918
NC_035088.1	52220702	.	A	T	.	.	MAF_USDA=4.918
NC_035088.1	52220709	.	C	A	.	.	MAF_USDA=4.918
NC_035088.1	52220715	.	C	T	.	.	MAF_USDA=4.918
NC_035088.1	52220716	.	A	G	.	.	MAF_USDA=4.918
NC_035088.1	52220779	.	G	T	.	.	MAF_INRAE=46.203
NC_035088.1	52220951	.	C	T	.	.	MAF_INRAE=10.0;MAF_USDA=1.639
NC_035088.1	52221003	.	A	T	.	.	MAF_USDA=1.639
NC_035088.1	52221004	.	G	T	.	.	MAF_INRAE=9.494;MAF_USDA=5.882
NC_035088.1	52221129	.	C	T	.	.	MAF_INRAE=46.203;MAF_USDA=31.765
NC_035088.1	52221211	.	G	T	.	.	MAF_USDA=4.918
NC_035088.1	52221214	.	G	T	.	.	MAF_INRAE=5.063;MAF_USDA=6.471
NC_035088.1	52221235	.	G	T	.	.	MAF_INRAE=8.228;MAF_USDA=6.471
NC_035088.1	52221245	.	G	A	.	.	MAF_USDA=4.118
NC_035088.1	52221260	.	A	C	.	.	MAF_INRAE=15.833
NC_035088.1	52221362	.	G	C	.	.	MAF_USDA=3.279
NC_035088.1	52221524	.	C	T	.	.	MAF_INRAE=8.228;MAF_USDA=6.471
NC_035088.1	52221533	.	T	A	.	.	MAF_USDA=4.918
NC_035088.1	52221574	.	A	G	.	.	MAF_USDA=7.377
NC_035088.1	52221677	.	G	T	.	.	MAF_INRAE=46.203;MAF_USDA=28.824
NC_035088.1	52221980	.	T	C	.	.	MAF_INRAE=17.722;MAF_USDA=4.118
NC_035088.1	52221982	.	G	C	.	.	MAF_USDA=4.918
NC_035088.1	52221985	.	A	C	.	.	MAF_USDA=4.918
NC_035088.1	52222036	.	T	A	.	.	MAF_USDA=4.918
NC_035088.1	52222279	.	G	A	.	.	MAF_USDA=1.639
NC_035088.1	52222319	.	T	G	.	.	MAF_USDA=3.529
NC_035088.1	52222334	.	C	T	.	.	MAF_USDA=4.167
NC_035088.1	52222346	.	C	T	.	.	MAF_INRAE=1.667;MAF_USDA=5.882
NC_035088.1	52222403	.	C	G	.	.	MAF_INRAE=8.228;MAF_USDA=6.471
NC_035088.1	52222586	.	C	A	.	.	MAF_USDA=4.098
NC_035088.1	52222629	.	C	T	.	.	MAF_USDA=3.529
NC_035088.1	52222673	.	C	T	.	.	MAF_USDA=3.279
NC_035088.1	52222796	.	A	G	.	.	MAF_USDA=4.098
NC_035088.1	52222982	.	CACCCTCGGAGAGTGGGGTCACGTCCAGGGTCAGCCATTATCA	CACCCTCGGAGAGTGGGGTCACGTCCAGGGTCAGCCATTATCG	.	.	MAF_USDA=4.167
NC_035088.1	52223024	.	A	G	.	.	MAF_INRAE=46.835;MAF_USDA=21.311
NC_035088.1	52223049	.	T	A	.	.	MAF_INRAE=4.167
NC_035088.1	52223072	.	T	C	.	.	MAF_USDA=4.918
NC_035088.1	52223223	.	C	A	.	.	MAF_INRAE=4.167;MAF_USDA=3.279
NC_035088.1	52223235	.	T	A	.	.	MAF_INRAE=15.833
NC_035088.1	52223281	.	G	A	.	.	MAF_USDA=6.471
NC_035088.1	52223301	.	T	C	.	.	MAF_INRAE=46.203;MAF_USDA=31.765
NC_035088.1	52223309	.	G	T	.	.	MAF_USDA=4.167
NC_035088.1	52223315	.	T	A	.	.	MAF_USDA=1.639
NC_035088.1	52223403	.	T	G	.	.	MAF_USDA=4.706
NC_035088.1	52223464	.	A	C	.	.	MAF_INRAE=46.203;MAF_USDA=32.353
NC_035088.1	52223676	.	G	A	.	.	MAF_USDA=1.639
NC_035088.1	52223758	.	C	T	.	.	MAF_USDA=4.918
NC_035088.1	52223759	.	C	T	.	.	MAF_INRAE=41.772;MAF_USDA=15.882
NC_035088.1	52223763	.	G	T	.	.	MAF_INRAE=8.228;MAF_USDA=6.471
NC_035088.1	52223824	.	G	T	.	.	MAF_INRAE=41.772;MAF_USDA=16.471
NC_035088.1	52223938	.	C	T	.	.	MAF_INRAE=9.494;MAF_USDA=3.529
NC_035088.1	52224083	.	G	T	.	.	MAF_INRAE=46.203;MAF_USDA=32.353
NC_035088.1	52224164	.	C	T	.	.	MAF_INRAE=15.19;MAF_USDA=14.118
NC_035088.1	52224271	.	G	A	.	.	MAF_USDA=4.918
NC_035088.1	52224414	.	G	A	.	.	MAF_USDA=4.167
NC_035088.1	52224591	.	A	T	.	.	MAF_USDA=1.639
NC_035088.1	52224894	.	A	G	.	.	MAF_INRAE=6.962;MAF_USDA=5.882
NC_035088.1	52224911	.	A	G	.	.	MAF_INRAE=46.203;MAF_USDA=31.765
NC_035088.1	52225016	.	G	C	.	.	MAF_USDA=2.353
NC_035088.1	52225104	.	C	T	.	.	MAF_INRAE=41.772;MAF_USDA=12.353
NC_035088.1	52225160	.	A	G	.	.	MAF_USDA=4.098
NC_035088.1	52225341	.	A	G	.	.	MAF_USDA=1.639
NC_035088.1	52225549	.	T	A	.	.	MAF_INRAE=9.494;MAF_USDA=5.882
NC_035088.1	52225559	.	C	G	.	.	MAF_INRAE=46.203;MAF_USDA=32.353
NC_035088.1	52225585	.	A	G	.	.	MAF_USDA=1.639
NC_035088.1	52225851	.	G	A	.	.	MAF_INRAE=4.43
NC_035088.1	52225875	.	G	A	.	.	MAF_INRAE=46.203;MAF_USDA=27.647
NC_035088.1	52226015	.	G	T	.	.	MAF_INRAE=4.167;MAF_USDA=3.279
NC_035088.1	52226101	.	G	T	.	.	MAF_USDA=3.279
NC_035088.1	52226228	.	A	T	.	.	MAF_INRAE=6.962
NC_035088.1	52226365	.	G	A	.	.	MAF_USDA=1.639
NC_035088.1	52226406	.	T	C	.	.	MAF_USDA=1.639
NC_035088.1	52226494	.	G	T	.	.	MAF_INRAE=9.494;MAF_USDA=3.529
NC_035088.1	52226549	.	C	T	.	.	MAF_INRAE=15.19;MAF_USDA=12.941
NC_035088.1	52226550	.	G	A	.	.	MAF_USDA=1.639
NC_035088.1	52226552	.	C	T	.	.	MAF_USDA=2.941
NC_035088.1	52226632	.	A	T	.	.	MAF_INRAE=15.19;MAF_USDA=13.529
NC_035088.1	52226654	.	A	T	.	.	MAF_USDA=3.529
NC_035088.1	52226762	.	T	C	.	.	MAF_INRAE=48.101;MAF_USDA=28.824
NC_035088.1	52226882	.	C	T	.	.	MAF_USDA=4.918
NC_035088.1	52226905	.	G	A	.	.	MAF_USDA=4.098
NC_035088.1	52226906	.	C	A	.	.	MAF_USDA=4.918
NC_035088.1	52226939	.	G	A	.	.	MAF_INRAE=43.671;MAF_USDA=35.294
NC_035088.1	52226946	.	C	A	.	.	MAF_INRAE=46.835;MAF_USDA=30.0
NC_035088.1	52226948	.	T	A	.	.	MAF_INRAE=37.5;MAF_USDA=31.765
NC_035088.1	52226997	.	A	T	.	.	MAF_USDA=4.098
NC_035088.1	52227010	.	T	C	.	.	MAF_INRAE=1.667;MAF_USDA=4.167
NC_035088.1	52227056	.	C	T	.	.	MAF_INRAE=3.333;MAF_USDA=3.333
NC_035088.1	52227091	.	G	T	.	.	MAF_USDA=4.167
NC_035088.1	52227237	.	C	A	.	.	MAF_INRAE=15.19;MAF_USDA=13.529
NC_035088.1	52227243	.	C	T	.	.	MAF_USDA=4.918
NC_035088.1	52227245	.	A	T	.	.	MAF_USDA=4.918
NC_035088.1	52227263	.	T	A	.	.	MAF_USDA=4.167
NC_035088.1	52227316	.	G	A	.	.	MAF_USDA=4.167
NC_035088.1	52227461	.	A	G	.	.	MAF_INRAE=9.494;MAF_USDA=12.941
NC_035088.1	52227504	.	A	G	.	.	MAF_INRAE=1.667;MAF_USDA=5.294
NC_035088.1	52227603	.	T	G	.	.	MAF_USDA=1.639
NC_035088.1	52227624	.	G	T	.	.	MAF_USDA=1.639
NC_035088.1	52227780	.	T	A	.	.	MAF_INRAE=41.772;MAF_USDA=21.176
NC_035088.1	52227798	.	G	A	.	.	MAF_USDA=4.098
NC_035088.1	52227808	.	A	C	.	.	MAF_INRAE=42.5;MAF_USDA=25.294
NC_035088.1	52227826	.	C	T	.	.	MAF_INRAE=41.772;MAF_USDA=25.882
NC_035088.1	52227889	.	T	G	.	.	MAF_INRAE=14.557;MAF_USDA=14.118
NC_035088.1	52227914	.	A	T	.	.	MAF_USDA=3.279
NC_035088.1	52227936	.	C	T	.	.	MAF_USDA=2.459
NC_035088.1	52227937	.	G	A	.	.	MAF_USDA=2.459
NC_035088.1	52227938	.	G	A	.	.	MAF_USDA=4.918
NC_035088.1	52227980	.	C	T	.	.	MAF_INRAE=8.228;MAF_USDA=6.471
NC_035088.1	52228022	.	C	T	.	.	MAF_USDA=1.639
NC_035088.1	52228063	.	A	C	.	.	MAF_INRAE=18.987;MAF_USDA=40.588
NC_035088.1	52228116	.	C	A	.	.	MAF_INRAE=41.772;MAF_USDA=24.706
NC_035088.1	52228138	.	C	T	.	.	MAF_INRAE=45.0;MAF_USDA=14.583
NC_035088.1	52228388	.	C	T	.	.	MAF_INRAE=36.842;MAF_USDA=22.892
NC_035088.1	52228390	.	A	G	.	.	MAF_INRAE=10.526;MAF_USDA=6.548
NC_035088.1	52228567	.	C	T	.	.	MAF_INRAE=1.667;MAF_USDA=5.882
NC_035088.1	52228568	.	G	A	.	.	MAF_USDA=4.167
NC_035088.1	52228584	.	C	T	.	.	MAF_INRAE=10.526
NC_035088.1	52228610	.	G	A	.	.	MAF_INRAE=44.937;MAF_USDA=24.118
NC_035088.1	52228636	.	T	A	.	.	MAF_USDA=1.639
NC_035088.1	52228643	.	C	T	.	.	MAF_INRAE=46.203;MAF_USDA=24.118
NC_035088.1	52228644	.	G	T	.	.	MAF_USDA=1.639
NC_035088.1	52228662	.	C	T	.	.	MAF_INRAE=36.709;MAF_USDA=32.353
NC_035088.1	52228750	.	C	A	.	.	MAF_USDA=14.583
NC_035088.1	52228878	.	T	G	.	.	MAF_USDA=6.25
NC_035088.1	52229983	.	T	C	.	.	MAF_USDA=10.417
NC_035088.1	52230067	.	A	C	.	.	MAF_USDA=12.5
NC_035088.1	52230182	.	C	G	.	.	MAF_USDA=6.25
NC_035088.1	52230184	.	G	T	.	.	MAF_USDA=50.0
NC_035088.1	52230241	.	G	T	.	.	MAF_INRAE=41.139;MAF_USDA=18.824
NC_035088.1	52230246	.	G	A	.	.	MAF_INRAE=15.19;MAF_USDA=12.941
NC_035088.1	52230306	.	C	A	.	.	MAF_USDA=4.918
NC_035088.1	52230350	.	T	C	.	.	MAF_INRAE=41.139;MAF_USDA=24.118
NC_035088.1	52230365	.	C	T	.	.	MAF_USDA=1.639
NC_035088.1	52230458	.	C	T	.	.	MAF_INRAE=1.667;MAF_USDA=5.294
NC_035088.1	52230492	.	C	T	.	.	MAF_INRAE=27.215;MAF_USDA=14.118
NC_035088.1	52230565	.	A	G	.	.	MAF_USDA=1.639
NC_035088.1	52230566	.	T	A	.	.	MAF_USDA=4.918
NC_035088.1	52230572	.	G	C	.	.	MAF_INRAE=41.772;MAF_USDA=25.882
NC_035088.1	52230596	.	T	G	.	.	MAF_INRAE=41.772;MAF_USDA=20.0
NC_035088.1	52230616	.	A	G	.	.	MAF_USDA=11.176
NC_035088.1	52230621	.	C	T	.	.	MAF_USDA=5.932
NC_035088.1	52230682	.	T	A	.	.	MAF_INRAE=44.937;MAF_USDA=25.301
NC_035088.1	52230709	.	G	T	.	.	MAF_INRAE=5.063;MAF_USDA=5.882
NC_035088.1	52230740	.	A	G	.	.	MAF_USDA=11.176
NC_035088.1	52230746	.	C	T	.	.	MAF_USDA=4.918
NC_035088.1	52230822	.	G	A	.	.	MAF_USDA=4.918
NC_035088.1	52230855	.	C	A	.	.	MAF_INRAE=6.962;MAF_USDA=5.294
NC_035088.1	52230952	.	C	T	.	.	MAF_USDA=7.059
NC_035088.1	52230973	.	C	A	.	.	MAF_USDA=4.098
NC_035088.1	52231084	.	G	C	.	.	MAF_INRAE=41.772;MAF_USDA=21.765
NC_035088.1	52231093	.	C	A	.	.	MAF_USDA=8.824
NC_035088.1	52231139	.	C	T	.	.	MAF_USDA=9.412
NC_035088.1	52231317	.	T	A	.	.	MAF_INRAE=41.139;MAF_USDA=16.471
NC_035088.1	52231389	.	T	A	.	.	MAF_INRAE=41.772;MAF_USDA=21.765
NC_035088.1	52231436	.	C	T	.	.	MAF_USDA=4.918
NC_035088.1	52231503	.	C	A	.	.	MAF_USDA=2.459
NC_035088.1	52231515	.	A	G	.	.	MAF_USDA=4.918
NC_035088.1	52231566	.	T	C	.	.	MAF_USDA=9.412
NC_035088.1	52231615	.	A	G	.	.	MAF_USDA=4.167
NC_035088.1	52231622	.	T	C	.	.	MAF_INRAE=41.772;MAF_USDA=20.588
NC_035088.1	52231649	.	G	A	.	.	MAF_USDA=1.639
NC_035088.1	52231842	.	A	G	.	.	MAF_INRAE=39.167;MAF_USDA=10.417
NC_035088.1	52231844	.	A	T	.	.	MAF_USDA=12.5
NC_035088.1	52231845	.	T	G	.	.	MAF_INRAE=39.167;MAF_USDA=12.5
NC_035088.1	52231896	.	A	G	.	.	MAF_USDA=5.882
NC_035088.1	52231917	.	A	T	.	.	MAF_INRAE=39.241;MAF_USDA=14.583
NC_035088.1	52231988	.	A	C	.	.	MAF_INRAE=43.038;MAF_USDA=31.548
NC_035088.1	52232079	.	C	T	.	.	MAF_INRAE=4.167;MAF_USDA=2.459
NC_035088.1	52232288	.	C	A	.	.	MAF_INRAE=15.833
NC_035088.1	52232336	.	T	C	.	.	MAF_INRAE=44.937;MAF_USDA=27.647
NC_035088.1	52232451	.	C	T	.	.	MAF_INRAE=41.772;MAF_USDA=21.176
NC_035088.1	52232496	.	A	G	.	.	MAF_INRAE=41.772;MAF_USDA=21.176
NC_035088.1	52232541	.	T	C	.	.	MAF_INRAE=41.772;MAF_USDA=20.0
NC_035088.1	52232705	.	C	T	.	.	MAF_INRAE=4.43
NC_035088.1	52232715	.	A	G	.	.	MAF_INRAE=1.667;MAF_USDA=5.882
NC_035088.1	52232741	.	C	A	.	.	MAF_INRAE=36.709;MAF_USDA=31.176
NC_035088.1	52232742	.	C	A	.	.	MAF_USDA=2.459
NC_035088.1	52232781	.	C	T	.	.	MAF_INRAE=41.772;MAF_USDA=20.0
NC_035088.1	52232782	.	C	G	.	.	MAF_INRAE=43.333;MAF_USDA=20.0
NC_035088.1	52232829	.	T	G	.	.	MAF_USDA=1.639
NC_035088.1	52232865	.	A	T	.	.	MAF_USDA=14.583
NC_035088.1	52232897	.	C	T	.	.	MAF_INRAE=41.772;MAF_USDA=21.176
NC_035088.1	52232924	.	G	T	.	.	MAF_INRAE=41.772;MAF_USDA=20.0
NC_035088.1	52233027	.	T	G	.	.	MAF_INRAE=4.167
NC_035088.1	52233145	.	C	T	.	.	MAF_INRAE=41.772;MAF_USDA=20.588
NC_035088.1	52233180	.	G	A	.	.	MAF_USDA=1.639
NC_035088.1	52233226	.	C	T	.	.	MAF_INRAE=41.139;MAF_USDA=21.176
NC_035088.1	52233301	.	A	G	.	.	MAF_INRAE=1.667;MAF_USDA=5.882
NC_035088.1	52233313	.	G	A	.	.	MAF_INRAE=41.139;MAF_USDA=25.882
NC_035088.1	52233318	.	G	A	.	.	MAF_INRAE=41.139
NC_035088.1	52233319	.	C	A	.	.	MAF_INRAE=42.5
NC_035088.1	52233379	.	C	A	.	.	MAF_INRAE=17.722;MAF_USDA=4.118
NC_035088.1	52233418	.	G	A	.	.	MAF_USDA=3.529
NC_035088.1	52233797	.	C	T	.	.	MAF_USDA=11.765
NC_035088.1	52233849	.	C	T	.	.	MAF_INRAE=43.333;MAF_USDA=22.353
NC_035088.1	52233934	.	G	T	.	.	MAF_USDA=6.471
NC_035088.1	52233945	.	C	A	.	.	MAF_INRAE=5.263
NC_035088.1	52233961	.	T	C	.	.	MAF_USDA=4.918
NC_035088.1	52234102	.	T	C	.	.	MAF_INRAE=5.063;MAF_USDA=5.882
NC_035088.1	52234112	.	A	G	.	.	MAF_USDA=2.459
NC_035088.1	52234479	.	G	A	.	.	MAF_USDA=1.639
NC_035088.1	52234487	.	C	T	.	.	MAF_USDA=5.882
NC_035088.1	52234565	.	T	C	.	.	MAF_USDA=12.5
NC_035088.1	52234658	.	G	A	.	.	MAF_USDA=1.639
NC_035088.1	52234659	.	T	G	.	.	MAF_USDA=1.639
NC_035088.1	52234700	.	G	T	.	.	MAF_INRAE=44.937;MAF_USDA=16.471
NC_035088.1	52234902	.	T	C	.	.	MAF_INRAE=41.772;MAF_USDA=24.706
NC_035088.1	52235079	.	C	A	.	.	MAF_USDA=4.918
NC_035088.1	52235320	.	G	T	.	.	MAF_USDA=1.639
NC_035088.1	52235327	.	T	C	.	.	MAF_INRAE=41.772;MAF_USDA=21.176
NC_035088.1	52235475	.	C	A	.	.	MAF_USDA=3.279
NC_035088.1	52235518	.	C	A	.	.	MAF_USDA=1.639
NC_035088.1	52235669	.	C	T	.	.	MAF_INRAE=14.557;MAF_USDA=14.118
NC_035088.1	52235670	.	G	A	.	.	MAF_USDA=1.639
NC_035088.1	52235690	.	A	C	.	.	MAF_USDA=6.471
NC_035088.1	52235723	.	C	T	.	.	MAF_USDA=1.639
NC_035088.1	52235725	.	T	G	.	.	MAF_USDA=1.639
NC_035088.1	52235739	.	A	G	.	.	MAF_INRAE=8.861;MAF_USDA=21.765
NC_035088.1	52235820	.	A	T	.	.	MAF_INRAE=46.203;MAF_USDA=22.941
NC_035088.1	52235909	.	C	T	.	.	MAF_USDA=3.279
NC_035088.1	52236108	.	T	G	.	.	MAF_INRAE=22.152;MAF_USDA=42.941
NC_035088.1	52236328	.	G	A	.	.	MAF_INRAE=1.667;MAF_USDA=5.294
NC_035088.1	52236430	.	G	A	.	.	MAF_INRAE=4.167
NC_035088.1	52236468	.	G	C	.	.	MAF_INRAE=15.19;MAF_USDA=13.529
NC_035088.1	52236487	.	G	A	.	.	MAF_INRAE=15.19;MAF_USDA=13.529
NC_035088.1	52236532	.	C	T	.	.	MAF_USDA=3.333
NC_035088.1	52236708	.	T	C	.	.	MAF_INRAE=24.051;MAF_USDA=43.529
NC_035088.1	52236709	.	C	A	.	.	MAF_USDA=4.918
NC_035088.1	52236800	.	C	G	.	.	MAF_INRAE=22.785;MAF_USDA=41.765
NC_035088.1	52236888	.	A	G	.	.	MAF_USDA=4.918
NC_035088.1	52236955	.	G	A	.	.	MAF_USDA=1.639
NC_035088.1	52237094	.	C	A	.	.	MAF_INRAE=2.532;MAF_USDA=9.412
NC_035088.1	52237102	.	C	T	.	.	MAF_INRAE=24.051;MAF_USDA=42.941
NC_035088.1	52237515	.	G	C	.	.	MAF_INRAE=1.667;MAF_USDA=10.588
NC_035088.1	52237829	.	C	T	.	.	MAF_USDA=1.639
NC_035088.1	52237853	.	G	A	.	.	MAF_INRAE=1.667;MAF_USDA=4.167
NC_035088.1	52237874	.	G	T	.	.	MAF_USDA=1.639
NC_035088.1	52237910	.	T	C	.	.	MAF_INRAE=8.861;MAF_USDA=24.118
NC_035088.1	52238169	.	C	G	.	.	MAF_INRAE=6.962
NC_035088.1	52238185	.	C	T	.	.	MAF_INRAE=8.228;MAF_USDA=6.471
NC_035088.1	52238324	.	G	A	.	.	MAF_USDA=1.639
NC_035088.1	52238379	.	A	T	.	.	MAF_USDA=4.918
NC_035088.1	52238422	.	T	C	.	.	MAF_INRAE=2.532;MAF_USDA=10.588
NC_035088.1	52238645	.	A	T	.	.	MAF_INRAE=16.456;MAF_USDA=27.059
NC_035088.1	52238646	.	A	T	.	.	MAF_INRAE=5.833;MAF_USDA=7.059
NC_035088.1	52238773	.	G	A	.	.	MAF_INRAE=1.667;MAF_USDA=8.824
NC_035088.1	52238774	.	C	T	.	.	MAF_INRAE=2.532;MAF_USDA=10.588
NC_035088.1	52238782	.	C	T	.	.	MAF_INRAE=15.19;MAF_USDA=13.529
NC_035088.1	52238809	.	A	C	.	.	MAF_INRAE=1.667;MAF_USDA=8.235
NC_035088.1	52238879	.	T	G	.	.	MAF_USDA=10.0
NC_035088.1	52238913	.	C	T	.	.	MAF_USDA=1.639
NC_035088.1	52238968	.	A	T	.	.	MAF_INRAE=8.861;MAF_USDA=28.235
NC_035088.1	52239037	.	T	A	.	.	MAF_USDA=2.353
NC_035088.1	52239051	.	C	T	.	.	MAF_INRAE=4.167
NC_035088.1	52239149	.	A	C	.	.	MAF_USDA=4.167
NC_035088.1	52239193	.	T	A	.	.	MAF_USDA=16.667
NC_035088.1	52239220	.	C	A	.	.	MAF_USDA=1.695
NC_035088.1	52239285	.	G	T	.	.	MAF_INRAE=39.873;MAF_USDA=27.059
NC_035088.1	52239666	.	G	A	.	.	MAF_INRAE=28.481;MAF_USDA=30.588
NC_035088.1	52239811	.	G	T	.	.	MAF_USDA=1.639
NC_035088.1	52240048	.	T	G	.	.	MAF_USDA=1.765
NC_035088.1	52240054	.	G	T	.	.	MAF_USDA=1.639
NC_035088.1	52240128	.	C	T	.	.	MAF_INRAE=6.962;MAF_USDA=5.882
NC_035088.1	52240294	.	G	T	.	.	MAF_USDA=4.918
NC_035088.1	52240481	.	T	A	.	.	MAF_INRAE=8.861;MAF_USDA=27.647
NC_035088.1	52240494	.	C	A	.	.	MAF_INRAE=17.722;MAF_USDA=4.706
NC_035088.1	52240521	.	T	C	.	.	MAF_USDA=4.918
NC_035088.1	52240587	.	G	A	.	.	MAF_USDA=4.098
NC_035088.1	52240592	.	C	T	.	.	MAF_INRAE=2.532;MAF_USDA=5.882
NC_035088.1	52240611	.	T	G	.	.	MAF_USDA=7.059
NC_035088.1	52240634	.	A	G	.	.	MAF_INRAE=2.532;MAF_USDA=5.294
NC_035088.1	52240635	.	T	A	.	.	MAF_USDA=3.279
NC_035088.1	52240644	.	C	T	.	.	MAF_INRAE=4.43;MAF_USDA=11.765
NC_035088.1	52240777	.	A	C	.	.	MAF_INRAE=24.684;MAF_USDA=43.529
NC_035088.1	52240867	.	G	T	.	.	MAF_USDA=4.098
NC_035088.1	52240932	.	C	A	.	.	MAF_USDA=4.918
NC_035088.1	52240968	.	G	T	.	.	MAF_INRAE=24.051;MAF_USDA=42.353
NC_035088.1	52241119	.	C	G	.	.	MAF_INRAE=1.667;MAF_USDA=6.471
NC_035088.1	52241167	.	C	T	.	.	MAF_USDA=4.098
NC_035088.1	52241569	.	G	A	.	.	MAF_USDA=4.098
NC_035088.1	52241842	.	G	A	.	.	MAF_INRAE=1.667;MAF_USDA=11.176
NC_035088.1	52241853	.	T	C	.	.	MAF_INRAE=1.667;MAF_USDA=9.412
NC_035088.1	52241931	.	T	C	.	.	MAF_USDA=9.836
NC_035088.1	52241940	.	G	T	.	.	MAF_USDA=21.176
NC_035088.1	52241976	.	G	C	.	.	MAF_INRAE=1.667
NC_035088.1	52242012	.	C	T	.	.	MAF_USDA=4.167
NC_035088.1	52242033	.	T	C	.	.	MAF_INRAE=2.5
NC_035088.1	52242048	.	T	C	.	.	MAF_INRAE=5.833
NC_035088.1	52242051	.	A	C	.	.	MAF_INRAE=5.833
NC_035088.1	52242060	.	G	A	.	.	MAF_INRAE=5.0
NC_035088.1	52242075	.	C	A	.	.	MAF_USDA=4.918
NC_035088.1	52242139	.	A	G	.	.	MAF_INRAE=20.253;MAF_USDA=37.059
NC_035088.1	52242184	.	C	A	.	.	MAF_USDA=4.167
NC_035088.1	52242245	.	T	C	.	.	MAF_USDA=5.738
NC_035088.1	52242302	.	A	T	.	.	MAF_INRAE=1.667;MAF_USDA=20.833
NC_035088.1	52242305	.	G	T	.	.	MAF_INRAE=1.667;MAF_USDA=20.833
NC_035088.1	52242307	.	A	G	.	.	MAF_INRAE=1.667;MAF_USDA=20.833
NC_035088.1	52242323	.	C	A	.	.	MAF_INRAE=16.456;MAF_USDA=23.529
NC_035088.1	52242399	.	A	C	.	.	MAF_USDA=1.639
NC_035088.1	52242404	.	T	G	.	.	MAF_USDA=6.471
NC_035088.1	52242463	.	T	A	.	.	MAF_USDA=5.738
NC_035088.1	52242488	.	T	C	.	.	MAF_INRAE=2.532;MAF_USDA=10.714
NC_035088.1	52242500	.	C	T	.	.	MAF_INRAE=1.667;MAF_USDA=4.167
NC_035088.1	52242586	.	A	T	.	.	MAF_USDA=4.167
NC_035088.1	52242592	.	G	A	.	.	MAF_USDA=1.667
NC_035088.1	52242627	.	T	C	.	.	MAF_INRAE=1.667;MAF_USDA=9.412
NC_035088.1	52242728	.	G	A	.	.	MAF_USDA=2.459
NC_035088.1	52242798	.	A	G	.	.	MAF_USDA=1.639
NC_035088.1	52242838	.	C	T	.	.	MAF_USDA=4.918
NC_035088.1	52243010	.	G	A	.	.	MAF_USDA=4.918
NC_035088.1	52243064	.	C	A	.	.	MAF_INRAE=6.962;MAF_USDA=6.471
NC_035088.1	52243137	.	A	G	.	.	MAF_USDA=4.918
NC_035088.1	52243145	.	T	G	.	.	MAF_INRAE=25.949;MAF_USDA=36.471
NC_035088.1	52243203	.	C	T	.	.	MAF_INRAE=41.772;MAF_USDA=36.471
NC_035088.1	52243331	.	G	A	.	.	MAF_USDA=3.529
NC_035088.1	52243545	.	C	A	.	.	MAF_USDA=1.639
NC_035088.1	52243551	.	C	T	.	.	MAF_USDA=4.918
NC_035088.1	52243562	.	C	A	.	.	MAF_INRAE=16.456;MAF_USDA=23.529
NC_035088.1	52243746	.	C	A	.	.	MAF_USDA=6.471
NC_035088.1	52243763	.	G	A	.	.	MAF_INRAE=9.494;MAF_USDA=7.647
NC_035088.1	52243773	.	A	T	.	.	MAF_INRAE=14.557;MAF_USDA=2.459
NC_035088.1	52244160	.	G	T	.	.	MAF_USDA=1.639
NC_035088.1	52244164	.	T	C	.	.	MAF_USDA=4.098
NC_035088.1	52244364	.	G	T	.	.	MAF_INRAE=2.5
NC_035088.1	52244369	.	C	T	.	.	MAF_INRAE=2.5
NC_035088.1	52244375	.	C	T	.	.	MAF_INRAE=2.5
NC_035088.1	52244378	.	C	T	.	.	MAF_INRAE=2.5
NC_035088.1	52244381	.	C	T	.	.	MAF_INRAE=3.333
NC_035088.1	52244402	.	T	A	.	.	MAF_INRAE=1.667
NC_035088.1	52244405	.	G	A	.	.	MAF_INRAE=1.667
NC_035088.1	52244407	.	C	T	.	.	MAF_INRAE=1.667
NC_035088.1	52244416	.	G	A	.	.	MAF_INRAE=1.667
NC_035088.1	52244417	.	C	A	.	.	MAF_INRAE=41.139;MAF_USDA=15.294
NC_035088.1	52244421	.	A	T	.	.	MAF_INRAE=1.667
NC_035088.1	52244426	.	G	A	.	.	MAF_INRAE=1.667
NC_035088.1	52244427	.	G	C	.	.	MAF_INRAE=1.667
NC_035088.1	52244430	.	A	C	.	.	MAF_INRAE=1.667
NC_035088.1	52244593	.	T	A	.	.	MAF_USDA=1.639
NC_035088.1	52244606	.	T	C	.	.	MAF_INRAE=8.333
NC_035088.1	52244752	.	A	C	.	.	MAF_INRAE=6.667
NC_035088.1	52244771	.	A	C	.	.	MAF_INRAE=6.667
NC_035088.1	52244862	.	A	C	.	.	MAF_INRAE=15.0
NC_035088.1	52244865	.	T	A	.	.	MAF_INRAE=13.333;MAF_USDA=1.639
NC_035088.1	52244908	.	G	A	.	.	MAF_INRAE=20.833
NC_035088.1	52244953	.	G	A	.	.	MAF_INRAE=32.5
NC_035088.1	52244956	.	C	G	.	.	MAF_INRAE=32.5
NC_035088.1	52244959	.	T	C	.	.	MAF_INRAE=32.5
NC_035088.1	52245002	.	T	A	.	.	MAF_INRAE=24.167
NC_035088.1	52245035	.	A	T	.	.	MAF_INRAE=30.0
NC_035088.1	52245046	.	C	A	.	.	MAF_USDA=13.529
NC_035088.1	52245062	.	A	C	.	.	MAF_USDA=7.377
NC_035088.1	52245064	.	C	A	.	.	MAF_INRAE=22.5
NC_035088.1	52245078	.	G	T	.	.	MAF_INRAE=2.5
NC_035088.1	52245146	.	G	A	.	.	MAF_USDA=4.918
NC_035088.1	52245223	.	C	T	.	.	MAF_USDA=4.167
NC_035088.1	52245409	.	C	T	.	.	MAF_USDA=4.098
NC_035088.1	52245785	.	A	G	.	.	MAF_INRAE=9.494;MAF_USDA=2.083
NC_035088.1	52245813	.	C	T	.	.	MAF_INRAE=16.456;MAF_USDA=26.471
NC_035088.1	52246057	.	G	A	.	.	MAF_INRAE=41.772;MAF_USDA=14.706
NC_035088.1	52246107	.	C	A	.	.	MAF_USDA=4.918
NC_035088.1	52246140	.	G	A	.	.	MAF_USDA=4.098
NC_035088.1	52246180	.	T	G	.	.	MAF_INRAE=41.139;MAF_USDA=14.118
NC_035088.1	52246210	.	A	G	.	.	MAF_USDA=1.639
NC_035088.1	52246223	.	C	T	.	.	MAF_USDA=2.941
NC_035088.1	52246234	.	A	C	.	.	MAF_USDA=4.098
NC_035088.1	52246235	.	A	T	.	.	MAF_USDA=4.098
NC_035088.1	52246266	.	G	C	.	.	MAF_USDA=2.459
NC_035088.1	52246495	.	T	C	.	.	MAF_USDA=4.918
NC_035088.1	52246561	.	T	C	.	.	MAF_USDA=4.098
NC_035088.1	52246585	.	C	G	.	.	MAF_USDA=4.098
NC_035088.1	52246608	.	G	A	.	.	MAF_USDA=4.098
NC_035088.1	52246614	.	C	T	.	.	MAF_USDA=4.098
NC_035088.1	52246644	.	G	A	.	.	MAF_USDA=4.098
NC_035088.1	52246648	.	A	G	.	.	MAF_USDA=4.167
NC_035088.1	52246677	.	C	T	.	.	MAF_INRAE=2.532;MAF_USDA=4.706
NC_035088.1	52246804	.	C	T	.	.	MAF_INRAE=2.5;MAF_USDA=12.941
NC_035088.1	52246809	.	C	T	.	.	MAF_INRAE=6.962;MAF_USDA=12.941
NC_035088.1	52246824	.	C	T	.	.	MAF_INRAE=6.962
NC_035088.1	52246886	.	C	T	.	.	MAF_INRAE=2.532;MAF_USDA=4.706
NC_035088.1	52246893	.	C	T	.	.	MAF_INRAE=6.329;MAF_USDA=18.235
NC_035088.1	52246981	.	A	G	.	.	MAF_USDA=4.918
NC_035088.1	52247000	.	C	A	.	.	MAF_USDA=2.459
NC_035088.1	52247062	.	G	A	.	.	MAF_USDA=1.639
NC_035088.1	52247132	.	G	T	.	.	MAF_INRAE=31.646;MAF_USDA=6.471
NC_035088.1	52247193	.	C	T	.	.	MAF_INRAE=4.43
NC_035088.1	52247398	.	G	C	.	.	MAF_INRAE=21.519;MAF_USDA=20.0
NC_035088.1	52247418	.	C	T	.	.	MAF_INRAE=15.823;MAF_USDA=18.235
NC_035088.1	52247571	.	T	G	.	.	MAF_USDA=1.639
NC_035088.1	52247645	.	A	T	.	.	MAF_INRAE=20.253;MAF_USDA=34.706
NC_035088.1	52247875	.	T	A	.	.	MAF_USDA=1.639
NC_035088.1	52247954	.	C	T	.	.	MAF_USDA=4.918
NC_035088.1	52248015	.	G	T	.	.	MAF_USDA=1.639
NC_035088.1	52248055	.	G	C	.	.	MAF_USDA=4.098
NC_035088.1	52248067	.	T	C	.	.	MAF_INRAE=1.667;MAF_USDA=4.167
NC_035088.1	52248175	.	A	C	.	.	MAF_USDA=1.639
NC_035088.1	52248187	.	G	C	.	.	MAF_USDA=1.639
NC_035088.1	52248432	.	G	A	.	.	MAF_USDA=1.639
NC_035088.1	52248489	.	G	A	.	.	MAF_USDA=4.098
NC_035088.1	52248577	.	T	G	.	.	MAF_USDA=6.667
NC_035088.1	52248586	.	G	A	.	.	MAF_INRAE=9.494;MAF_USDA=3.571
NC_035088.1	52248643	.	C	A	.	.	MAF_INRAE=16.456;MAF_USDA=18.824
NC_035088.1	52248647	.	T	A	.	.	MAF_INRAE=24.167;MAF_USDA=31.176
NC_035088.1	52248800	.	G	T	.	.	MAF_INRAE=9.494;MAF_USDA=8.235
NC_035088.1	52248837	.	A	C	.	.	MAF_USDA=1.639
NC_035088.1	52248907	.	A	T	.	.	MAF_USDA=1.639
NC_035088.1	52248964	.	A	G	.	.	MAF_USDA=4.918
NC_035088.1	52249019	.	G	A	.	.	MAF_USDA=1.639
NC_035088.1	52249037	.	C	A	.	.	MAF_INRAE=14.557;MAF_USDA=2.459
NC_035088.1	52249053	.	T	G	.	.	MAF_INRAE=25.949;MAF_USDA=30.588
NC_035088.1	52249075	.	T	G	.	.	MAF_USDA=2.353
NC_035088.1	52249086	.	C	T	.	.	MAF_USDA=6.557
NC_035088.1	52249101	.	C	T	.	.	MAF_USDA=4.918
NC_035088.1	52249131	.	G	T	.	.	MAF_INRAE=32.278;MAF_USDA=6.471
NC_035088.1	52249142	.	C	A	.	.	MAF_USDA=1.639
NC_035088.1	52249221	.	A	T	.	.	MAF_USDA=4.167
NC_035088.1	52249360	.	A	G	.	.	MAF_USDA=2.459
NC_035088.1	52249390	.	A	T	.	.	MAF_INRAE=14.557;MAF_USDA=1.639
NC_035088.1	52249437	.	T	C	.	.	MAF_USDA=6.557
NC_035088.1	52249453	.	C	A	.	.	MAF_USDA=10.417
NC_035088.1	52249456	.	G	T	.	.	MAF_USDA=10.417
NC_035088.1	52249457	.	C	A	.	.	MAF_USDA=10.417
NC_035088.1	52249460	.	C	T	.	.	MAF_USDA=10.417
NC_035088.1	52249493	.	C	T	.	.	MAF_USDA=1.639
NC_035088.1	52249506	.	C	T	.	.	MAF_USDA=4.098
NC_035088.1	52249535	.	T	C	.	.	MAF_USDA=1.639
NC_035088.1	52249540	.	T	C	.	.	MAF_INRAE=3.333
NC_035088.1	52249649	.	C	T	.	.	MAF_USDA=3.279
NC_035088.1	52249672	.	G	T	.	.	MAF_USDA=1.639
NC_035088.1	52249689	.	C	T	.	.	MAF_USDA=1.765
NC_035088.1	52249729	.	A	T	.	.	MAF_USDA=1.639
NC_035088.1	52249859	.	C	A	.	.	MAF_INRAE=10.0
NC_035088.1	52249867	.	T	G	.	.	MAF_INRAE=32.278
NC_035088.1	52249873	.	A	C	.	.	MAF_INRAE=25.316;MAF_USDA=34.118
NC_035088.1	52249874	.	A	C	.	.	MAF_USDA=4.706
NC_035088.1	52249881	.	A	T	.	.	MAF_USDA=3.279
NC_035088.1	52249963	.	A	T	.	.	MAF_USDA=4.098
NC_035088.1	52250023	.	C	T	.	.	MAF_INRAE=31.579;MAF_USDA=30.588
NC_035088.1	52250050	.	A	G	.	.	MAF_USDA=4.098
NC_035088.1	52250090	.	A	C	.	.	MAF_INRAE=25.949;MAF_USDA=34.706
NC_035088.1	52250093	.	T	C	.	.	MAF_USDA=4.167
NC_035088.1	52250161	.	T	A	.	.	MAF_USDA=5.738
NC_035088.1	52250185	.	C	T	.	.	MAF_INRAE=1.667;MAF_USDA=5.294
NC_035088.1	52250237	.	A	C	.	.	MAF_USDA=4.918
NC_035088.1	52250419	.	G	C	.	.	MAF_USDA=4.098
NC_035088.1	52250435	.	T	G	.	.	MAF_USDA=1.639
NC_035088.1	52250494	.	A	G	.	.	MAF_USDA=1.639
NC_035088.1	52250515	.	G	T	.	.	MAF_INRAE=47.468;MAF_USDA=45.294
NC_035088.1	52250566	.	C	A	.	.	MAF_USDA=1.639
NC_035088.1	52250666	.	T	C	.	.	MAF_INRAE=25.949;MAF_USDA=31.176
NC_035088.1	52250733	.	C	A	.	.	MAF_USDA=1.639
NC_035088.1	52250832	.	C	T	.	.	MAF_USDA=8.197
NC_035088.1	52250848	.	C	G	.	.	MAF_USDA=3.279
NC_035088.1	52250855	.	C	G	.	.	MAF_USDA=4.918
NC_035088.1	52250881	.	T	A	.	.	MAF_INRAE=24.684;MAF_USDA=35.294
NC_035088.1	52250884	.	C	A	.	.	MAF_USDA=1.639
NC_035088.1	52250892	.	C	T	.	.	MAF_USDA=4.918
NC_035088.1	52250927	.	G	A	.	.	MAF_USDA=4.918
NC_035088.1	52250930	.	C	G	.	.	MAF_USDA=4.918
NC_035088.1	52250940	.	T	C	.	.	MAF_USDA=1.639
NC_035088.1	52250946	.	A	T	.	.	MAF_USDA=4.918
NC_035088.1	52250959	.	A	G	.	.	MAF_USDA=4.918
NC_035088.1	52250969	.	C	T	.	.	MAF_USDA=4.098
NC_035088.1	52250981	.	T	C	.	.	MAF_INRAE=21.519;MAF_USDA=34.706
NC_035088.1	52250983	.	C	T	.	.	MAF_USDA=3.279
NC_035088.1	52251019	.	A	G	.	.	MAF_USDA=1.695
NC_035088.1	52251066	.	C	T	.	.	MAF_USDA=1.639
NC_035088.1	52251083	.	T	C	.	.	MAF_USDA=4.918
NC_035088.1	52251121	.	G	A	.	.	MAF_INRAE=9.494;MAF_USDA=3.529
NC_035088.1	52251189	.	T	C	.	.	MAF_INRAE=15.19;MAF_USDA=29.412
NC_035088.1	52251258	.	A	C	.	.	MAF_USDA=4.918
NC_035088.1	52251283	.	T	G	.	.	MAF_USDA=1.639
NC_035088.1	52251310	.	C	A	.	.	MAF_USDA=4.918
NC_035088.1	52251316	.	T	C	.	.	MAF_USDA=4.918
NC_035088.1	52251336	.	T	G	.	.	MAF_INRAE=24.684
NC_035088.1	52251394	.	A	G	.	.	MAF_USDA=3.279
NC_035088.1	52251402	.	G	T	.	.	MAF_USDA=4.098
NC_035088.1	52251442	.	C	T	.	.	MAF_INRAE=31.646;MAF_USDA=7.059
NC_035088.1	52251597	.	G	T	.	.	MAF_INRAE=6.962;MAF_USDA=17.647
NC_035088.1	52251603	.	G	A	.	.	MAF_USDA=1.639
NC_035088.1	52251759	.	A	G	.	.	MAF_USDA=4.918
NC_035088.1	52251774	.	A	G	.	.	MAF_USDA=4.918
NC_035088.1	52251782	.	G	A	.	.	MAF_USDA=2.353
NC_035088.1	52252029	.	G	C	.	.	MAF_USDA=4.918
NC_035088.1	52252050	.	C	T	.	.	MAF_USDA=4.918
NC_035088.1	52252069	.	C	T	.	.	MAF_INRAE=10.0;MAF_USDA=1.639
NC_035088.1	52252120	.	G	A	.	.	MAF_USDA=1.639
NC_035088.1	52252145	.	G	A	.	.	MAF_USDA=4.918
NC_035088.1	52252335	.	C	T	.	.	MAF_USDA=1.639
NC_035088.1	52252386	.	G	T	.	.	MAF_USDA=4.918
NC_035088.1	52252472	.	C	T	.	.	MAF_INRAE=24.684;MAF_USDA=35.882
NC_035088.1	52252632	.	G	T	.	.	MAF_INRAE=5.263
NC_035088.1	52252693	.	C	T	.	.	MAF_USDA=1.667
NC_035088.1	52252776	.	T	C	.	.	MAF_USDA=4.098
NC_035088.1	52252786	.	C	T	.	.	MAF_USDA=3.279
NC_035088.1	52252800	.	C	A	.	.	MAF_USDA=3.279
NC_035088.1	52252807	.	G	A	.	.	MAF_USDA=1.639
NC_035088.1	52252852	.	G	A	.	.	MAF_USDA=1.639
NC_035088.1	52252893	.	A	C	.	.	MAF_USDA=3.279
NC_035088.1	52252894	.	T	G	.	.	MAF_USDA=3.279
NC_035088.1	52252918	.	C	T	.	.	MAF_USDA=4.167
NC_035088.1	52252976	.	G	C	.	.	MAF_USDA=4.167
NC_035088.1	52253005	.	C	T	.	.	MAF_USDA=2.459
NC_035088.1	52253022	.	C	T	.	.	MAF_USDA=2.459
NC_035088.1	52253084	.	C	T	.	.	MAF_INRAE=6.962;MAF_USDA=12.651
NC_035088.1	52253282	.	C	T	.	.	MAF_INRAE=24.051;MAF_USDA=30.0
NC_035088.1	52253341	.	G	T	.	.	MAF_USDA=4.918
NC_035088.1	52253408	.	G	C	.	.	MAF_USDA=1.639
NC_035088.1	52253485	.	C	A	.	.	MAF_INRAE=24.684;MAF_USDA=30.588
NC_035088.1	52253494	.	T	C	.	.	MAF_INRAE=2.532;MAF_USDA=4.706
NC_035088.1	52253522	.	T	A	.	.	MAF_INRAE=32.278;MAF_USDA=9.016
NC_035088.1	52253551	.	A	T	.	.	MAF_USDA=2.353
NC_035088.1	52253556	.	ATTTATTTGCAGAG	ATTTATTTGCAGAT	.	.	MAF_USDA=12.5
NC_035088.1	52253569	.	G	T,*	.	.	MAF_INRAE=5.263;MAF_USDA=34.167
NC_035088.1	52253590	.	G	A	.	.	MAF_USDA=4.918
NC_035088.1	52253592	.	A	G	.	.	MAF_INRAE=10.0;MAF_USDA=1.639
NC_035088.1	52253608	.	C	T	.	.	MAF_USDA=1.639
NC_035088.1	52253639	.	A	T	.	.	MAF_USDA=4.918
NC_035088.1	52253649	.	A	C	.	.	MAF_USDA=4.918
NC_035088.1	52253663	.	G	T	.	.	MAF_USDA=3.279
NC_035088.1	52253882	.	T	G	.	.	MAF_USDA=5.738
NC_035088.1	52253932	.	A	T	.	.	MAF_INRAE=15.19;MAF_USDA=18.824
NC_035088.1	52254060	.	G	C	.	.	MAF_USDA=3.279
NC_035088.1	52254068	.	G	T	.	.	MAF_INRAE=15.19;MAF_USDA=37.647
NC_035088.1	52254080	.	A	C	.	.	MAF_USDA=3.279
NC_035088.1	52254090	.	T	C	.	.	MAF_INRAE=15.823;MAF_USDA=35.294
NC_035088.1	52254091	.	G	A	.	.	MAF_INRAE=19.167;MAF_USDA=35.882
NC_035088.1	52254102	.	T	G	.	.	MAF_INRAE=19.167;MAF_USDA=16.667
NC_035088.1	52254106	.	T	C	.	.	MAF_INRAE=19.167;MAF_USDA=34.94
NC_035088.1	52254108	.	G	A	.	.	MAF_INRAE=19.167;MAF_USDA=34.337
NC_035088.1	52254117	.	A	T	.	.	MAF_USDA=2.5
NC_035088.1	52254140	.	T	G	.	.	MAF_INRAE=15.823;MAF_USDA=29.167
NC_035088.1	52254148	.	A	G	.	.	MAF_INRAE=5.263;MAF_USDA=16.667
NC_035088.1	52254174	.	T	A	.	.	MAF_USDA=2.542
NC_035088.1	52254182	.	A	C	.	.	MAF_INRAE=15.19;MAF_USDA=33.929
NC_035088.1	52254202	.	C	T	.	.	MAF_USDA=5.357
NC_035088.1	52254256	.	A	G	.	.	MAF_INRAE=39.241;MAF_USDA=25.294
NC_035088.1	52254395	.	G	A	.	.	MAF_INRAE=3.333;MAF_USDA=4.167
NC_035088.1	52254455	.	C	T	.	.	MAF_INRAE=9.494;MAF_USDA=8.824
NC_035088.1	52254488	.	G	A	.	.	MAF_USDA=2.459
NC_035088.1	52254507	.	T	G	.	.	MAF_USDA=1.639
NC_035088.1	52254544	.	T	G	.	.	MAF_INRAE=14.557;MAF_USDA=32.353
NC_035088.1	52254553	.	A	T	.	.	MAF_USDA=5.738
NC_035088.1	52254681	.	A	C	.	.	MAF_INRAE=14.557;MAF_USDA=4.098
NC_035088.1	52254725	.	G	A	.	.	MAF_USDA=9.412
NC_035088.1	52254858	.	T	A	.	.	MAF_USDA=7.738
NC_035088.1	52254883	.	A	C	.	.	MAF_INRAE=14.557;MAF_USDA=37.5
NC_035088.1	52254959	.	T	G	.	.	MAF_INRAE=15.19;MAF_USDA=32.353
NC_035088.1	52254994	.	T	A	.	.	MAF_USDA=4.918
NC_035088.1	52255067	.	A	T	.	.	MAF_INRAE=39.873;MAF_USDA=26.471
NC_035088.1	52255068	.	A	C	.	.	MAF_INRAE=40.833;MAF_USDA=24.706
NC_035088.1	52255090	.	A	C	.	.	MAF_INRAE=15.19;MAF_USDA=33.529
NC_035088.1	52255135	.	C	A	.	.	MAF_USDA=5.738
NC_035088.1	52255153	.	A	T	.	.	MAF_INRAE=43.038;MAF_USDA=48.824
NC_035088.1	52255161	.	C	G	.	.	MAF_INRAE=28.481;MAF_USDA=18.824
NC_035088.1	52255163	.	A	C	.	.	MAF_INRAE=18.333;MAF_USDA=31.176
NC_035088.1	52255165	.	A	C	.	.	MAF_USDA=2.459
NC_035088.1	52255171	.	G	T	.	.	MAF_INRAE=1.667
NC_035088.1	52255175	.	G	T	.	.	MAF_INRAE=22.5;MAF_USDA=30.723
NC_035088.1	52255197	.	G	A	.	.	MAF_INRAE=24.684;MAF_USDA=37.647
NC_035088.1	52255285	.	T	C	.	.	MAF_USDA=3.279
NC_035088.1	52255333	.	G	T	.	.	MAF_INRAE=24.684;MAF_USDA=35.882
NC_035088.1	52255374	.	G	A	.	.	MAF_INRAE=25.316;MAF_USDA=40.588
NC_035088.1	52255446	.	A	T	.	.	MAF_INRAE=31.579;MAF_USDA=37.349
NC_035088.1	52255466	.	C	A	.	.	MAF_INRAE=36.842;MAF_USDA=41.463
NC_035088.1	52256301	.	C	A	.	.	MAF_USDA=1.639
NC_035088.1	52256315	.	A	T	.	.	MAF_INRAE=32.278;MAF_USDA=7.059
NC_035088.1	52256366	.	A	G	.	.	MAF_INRAE=24.051;MAF_USDA=37.647
NC_035088.1	52256403	.	C	T	.	.	MAF_INRAE=6.962;MAF_USDA=5.294
NC_035088.1	52256484	.	T	G	.	.	MAF_INRAE=39.241;MAF_USDA=30.0
NC_035088.1	52256590	.	A	G	.	.	MAF_INRAE=47.468;MAF_USDA=25.294
NC_035088.1	52256685	.	A	C	.	.	MAF_INRAE=6.962;MAF_USDA=5.882
NC_035088.1	52256740	.	C	T	.	.	MAF_INRAE=24.684;MAF_USDA=40.0
NC_035088.1	52256760	.	G	T	.	.	MAF_USDA=4.918
NC_035088.1	52256819	.	A	C	.	.	MAF_INRAE=24.051;MAF_USDA=38.235
NC_035088.1	52256820	.	A	T	.	.	MAF_INRAE=21.667;MAF_USDA=38.235
NC_035088.1	52256865	.	A	G	.	.	MAF_USDA=4.098
NC_035088.1	52256952	.	A	C	.	.	MAF_INRAE=24.684;MAF_USDA=39.286
NC_035088.1	52256999	.	A	C	.	.	MAF_INRAE=28.481;MAF_USDA=29.167
NC_035088.1	52257039	.	T	C	.	.	MAF_INRAE=24.684;MAF_USDA=40.0
NC_035088.1	52257072	.	G	A	.	.	MAF_USDA=5.882
NC_035088.1	52257075	.	A	G	.	.	MAF_INRAE=24.684;MAF_USDA=35.366
NC_035088.1	52257137	.	G	A	.	.	MAF_USDA=2.353
NC_035088.1	52257152	.	A	C	.	.	MAF_USDA=4.167
NC_035088.1	52257170	.	C	T	.	.	MAF_USDA=4.918
NC_035088.1	52257206	.	T	C	.	.	MAF_USDA=1.639
NC_035088.1	52257215	.	C	A	.	.	MAF_USDA=4.167
NC_035088.1	52257291	.	G	A	.	.	MAF_INRAE=1.667
NC_035088.1	52257444	.	C	T	.	.	MAF_INRAE=32.278;MAF_USDA=7.059
NC_035088.1	52257538	.	C	G	.	.	MAF_INRAE=24.684;MAF_USDA=37.059
NC_035088.1	52257547	.	G	A	.	.	MAF_USDA=3.529
NC_035088.1	52257564	.	G	A	.	.	MAF_INRAE=13.924;MAF_USDA=1.639
NC_035088.1	52257839	.	G	T	.	.	MAF_USDA=1.639
NC_035088.1	52257935	.	C	T	.	.	MAF_USDA=6.557
NC_035088.1	52257946	.	T	G	.	.	MAF_USDA=2.459
NC_035088.1	52257949	.	A	T	.	.	MAF_USDA=1.639
NC_035088.1	52257968	.	G	A	.	.	MAF_USDA=1.765
NC_035088.1	52257985	.	G	A	.	.	MAF_USDA=7.377
NC_035088.1	52258014	.	G	A	.	.	MAF_USDA=4.918
NC_035088.1	52258030	.	A	T	.	.	MAF_USDA=2.353
NC_035088.1	52258091	.	T	C	.	.	MAF_INRAE=39.241;MAF_USDA=24.706
NC_035088.1	52258172	.	T	G	.	.	MAF_USDA=10.588
NC_035088.1	52258200	.	A	C	.	.	MAF_USDA=5.738
NC_035088.1	52258261	.	A	T	.	.	MAF_USDA=6.557
NC_035088.1	52258287	.	T	A	.	.	MAF_USDA=5.738
NC_035088.1	52258321	.	G	C	.	.	MAF_INRAE=27.848;MAF_USDA=16.471
NC_035088.1	52258426	.	C	T	.	.	MAF_INRAE=9.167;MAF_USDA=1.639
NC_035088.1	52258453	.	T	G	.	.	MAF_USDA=2.353
NC_035088.1	52258461	.	C	T	.	.	MAF_USDA=4.118
NC_035088.1	52258464	.	T	G	.	.	MAF_USDA=2.941
NC_035088.1	52258620	.	T	C	.	.	MAF_INRAE=14.557;MAF_USDA=1.639
NC_035088.1	52258846	.	A	T	.	.	MAF_USDA=2.353
NC_035088.1	52258848	.	T	C	.	.	MAF_USDA=12.353
NC_035088.1	52258950	.	A	G	.	.	MAF_USDA=4.098
NC_035088.1	52258957	.	C	T	.	.	MAF_USDA=1.639
NC_035088.1	52259005	.	G	T	.	.	MAF_USDA=8.235
NC_035088.1	52259355	.	A	C	.	.	MAF_INRAE=28.481;MAF_USDA=17.059
NC_035088.1	52259466	.	G	C	.	.	MAF_INRAE=10.0;MAF_USDA=1.639
NC_035088.1	52259552	.	G	C	.	.	MAF_INRAE=43.671;MAF_USDA=45.294
NC_035088.1	52259790	.	C	T	.	.	MAF_INRAE=27.215;MAF_USDA=17.059
NC_035088.1	52259791	.	A	G	.	.	MAF_USDA=1.639
NC_035088.1	52259897	.	A	T	.	.	MAF_USDA=4.098
NC_035088.1	52259928	.	C	T	.	.	MAF_USDA=5.738
NC_035088.1	52259961	.	G	T	.	.	MAF_USDA=4.118
NC_035088.1	52259974	.	A	G	.	.	MAF_USDA=4.918
NC_035088.1	52260110	.	G	A	.	.	MAF_USDA=3.279
NC_035088.1	52260247	.	A	T	.	.	MAF_USDA=1.639
NC_035088.1	52260255	.	T	G	.	.	MAF_USDA=4.918
NC_035088.1	52260306	.	G	C	.	.	MAF_USDA=1.639
NC_035088.1	52260340	.	T	G	.	.	MAF_USDA=3.279
NC_035088.1	52260358	.	A	C	.	.	MAF_INRAE=21.519;MAF_USDA=7.059
NC_035088.1	52260373	.	C	T	.	.	MAF_USDA=12.5
NC_035088.1	52260455	.	C	T	.	.	MAF_USDA=1.639
NC_035088.1	52260508	.	G	T	.	.	MAF_INRAE=43.038;MAF_USDA=45.294
NC_035088.1	52260797	.	A	G	.	.	MAF_USDA=3.333
NC_035088.1	52260890	.	T	C	.	.	MAF_USDA=1.639
NC_035088.1	52260901	.	G	A	.	.	MAF_USDA=1.639
NC_035088.1	52260965	.	G	A	.	.	MAF_USDA=1.639
NC_035088.1	52261175	.	C	A	.	.	MAF_INRAE=5.263;MAF_USDA=3.279
NC_035088.1	52261187	.	A	C	.	.	MAF_USDA=1.639
NC_035088.1	52261312	.	G	C	.	.	MAF_USDA=1.639
NC_035088.1	52261313	.	T	C	.	.	MAF_USDA=2.459
NC_035088.1	52261383	.	A	G	.	.	MAF_USDA=6.557
NC_035088.1	52261489	.	A	T	.	.	MAF_INRAE=14.557;MAF_USDA=29.412
NC_035088.1	52261499	.	C	A	.	.	MAF_USDA=5.294
NC_035088.1	52261525	.	A	C	.	.	MAF_INRAE=6.962;MAF_USDA=8.824
NC_035088.1	52261526	.	A	G	.	.	MAF_INRAE=5.833;MAF_USDA=8.824
NC_035088.1	52261560	.	C	A	.	.	MAF_USDA=6.557
NC_035088.1	52261561	.	T	G	.	.	MAF_USDA=1.639
NC_035088.1	52261576	.	G	A	.	.	MAF_INRAE=43.038;MAF_USDA=46.471
NC_035088.1	52261668	.	A	T	.	.	MAF_USDA=1.639
NC_035088.1	52261698	.	T	C	.	.	MAF_USDA=6.557
NC_035088.1	52261785	.	A	C	.	.	MAF_USDA=1.639
NC_035088.1	52261806	.	C	T	.	.	MAF_USDA=1.639
NC_035088.1	52261957	.	A	G	.	.	MAF_USDA=1.639
NC_035088.1	52261958	.	A	G	.	.	MAF_USDA=1.639
NC_035088.1	52261970	.	G	T	.	.	MAF_USDA=4.918
NC_035088.1	52261973	.	G	A	.	.	MAF_USDA=1.639
NC_035088.1	52261981	.	A	T	.	.	MAF_USDA=1.639
NC_035088.1	52262010	.	T	C	.	.	MAF_INRAE=14.557;MAF_USDA=30.0
NC_035088.1	52262011	.	G	A	.	.	MAF_USDA=2.459
NC_035088.1	52262049	.	G	A	.	.	MAF_USDA=1.639
NC_035088.1	52262104	.	T	A	.	.	MAF_INRAE=4.43
NC_035088.1	52262124	.	C	T	.	.	MAF_INRAE=17.5;MAF_USDA=2.353
NC_035088.1	52262156	.	T	C	.	.	MAF_USDA=2.5
NC_035088.1	52262222	.	C	T	.	.	MAF_USDA=1.639
NC_035088.1	52262233	.	T	C	.	.	MAF_USDA=2.459
NC_035088.1	52262261	.	T	A	.	.	MAF_USDA=1.639
NC_035088.1	52262329	.	A	T	.	.	MAF_USDA=1.639
NC_035088.1	52262343	.	T	C	.	.	MAF_USDA=1.639
NC_035088.1	52262443	.	A	G	.	.	MAF_INRAE=6.962;MAF_USDA=9.412
NC_035088.1	52262462	.	G	T	.	.	MAF_INRAE=10.526;MAF_USDA=1.639
NC_035088.1	52262486	.	G	T	.	.	MAF_USDA=2.353
NC_035088.1	52262500	.	T	C	.	.	MAF_INRAE=15.19;MAF_USDA=32.353
NC_035088.1	52262504	.	C	A	.	.	MAF_USDA=1.639
NC_035088.1	52262574	.	C	T	.	.	MAF_USDA=1.639
NC_035088.1	52262600	.	C	T	.	.	MAF_USDA=3.333
NC_035088.1	52262606	.	A	T	.	.	MAF_USDA=1.667
NC_035088.1	52262644	.	T	G	.	.	MAF_USDA=1.639
NC_035088.1	52262704	.	G	A	.	.	MAF_INRAE=43.038;MAF_USDA=45.294
NC_035088.1	52262713	.	A	C	.	.	MAF_INRAE=28.481;MAF_USDA=17.059
NC_035088.1	52262781	.	C	A	.	.	MAF_INRAE=28.481;MAF_USDA=17.059
NC_035088.1	52263003	.	A	C	.	.	MAF_USDA=4.918
NC_035088.1	52263006	.	A	T	.	.	MAF_INRAE=6.962;MAF_USDA=9.412
NC_035088.1	52263152	.	T	C	.	.	MAF_INRAE=43.038;MAF_USDA=44.118
NC_035088.1	52263363	.	T	A	.	.	MAF_USDA=6.557
NC_035088.1	52263377	.	G	T	.	.	MAF_USDA=6.557
NC_035088.1	52263631	.	A	C	.	.	MAF_INRAE=10.0
NC_035088.1	52263737	.	C	T	.	.	MAF_INRAE=10.526;MAF_USDA=5.882
NC_035088.1	52263744	.	C	G	.	.	MAF_USDA=1.639
NC_035088.1	52263811	.	A	C	.	.	MAF_INRAE=9.494;MAF_USDA=5.882
NC_035088.1	52263877	.	T	G	.	.	MAF_INRAE=15.19;MAF_USDA=12.941
NC_035088.1	52263924	.	C	A	.	.	MAF_USDA=5.738
NC_035088.1	52263933	.	A	G	.	.	MAF_USDA=5.738
NC_035088.1	52264013	.	C	A	.	.	MAF_INRAE=43.038;MAF_USDA=44.118
NC_035088.1	52264072	.	G	A	.	.	MAF_INRAE=28.481;MAF_USDA=17.059
NC_035088.1	52264104	.	G	T	.	.	MAF_USDA=8.235
NC_035088.1	52264160	.	T	G	.	.	MAF_USDA=5.738
NC_035088.1	52264169	.	A	T	.	.	MAF_USDA=5.738
NC_035088.1	52264203	.	A	T	.	.	MAF_USDA=5.738
NC_035088.1	52264239	.	A	C	.	.	MAF_USDA=5.738
NC_035088.1	52264346	.	G	A	.	.	MAF_USDA=5.738
NC_035088.1	52264386	.	G	C	.	.	MAF_INRAE=6.962;MAF_USDA=5.882
NC_035088.1	52264399	.	C	G	.	.	MAF_USDA=6.557
NC_035088.1	52264419	.	T	G	.	.	MAF_USDA=6.557
NC_035088.1	52264513	.	G	T	.	.	MAF_INRAE=27.848;MAF_USDA=17.059
NC_035088.1	52264555	.	G	T	.	.	MAF_USDA=4.167
NC_035088.1	52264581	.	C	T	.	.	MAF_INRAE=28.481;MAF_USDA=16.471
NC_035088.1	52264659	.	C	A	.	.	MAF_USDA=8.235
NC_035088.1	52264661	.	C	A	.	.	MAF_USDA=8.537
NC_035088.1	52264744	.	A	C	.	.	MAF_USDA=6.557
NC_035088.1	52265176	.	T	G	.	.	MAF_USDA=2.459
NC_035088.1	52265200	.	G	A	.	.	MAF_INRAE=43.038;MAF_USDA=48.824
NC_035088.1	52265226	.	G	A	.	.	MAF_INRAE=15.19;MAF_USDA=32.941
NC_035088.1	52265288	.	T	G	.	.	MAF_USDA=1.639
NC_035088.1	52265298	.	G	C	.	.	MAF_INRAE=14.557;MAF_USDA=1.639
NC_035088.1	52265312	.	C	A	.	.	MAF_INRAE=15.19;MAF_USDA=12.941
NC_035088.1	52265320	.	C	A	.	.	MAF_INRAE=14.557;MAF_USDA=33.529
NC_035088.1	52265422	.	G	T	.	.	MAF_USDA=1.639
NC_035088.1	52265423	.	A	G	.	.	MAF_INRAE=6.962;MAF_USDA=8.824
NC_035088.1	52265516	.	A	C	.	.	MAF_USDA=1.639
NC_035088.1	52265617	.	T	G	.	.	MAF_INRAE=16.456;MAF_USDA=40.588
NC_035088.1	52265706	.	G	A	.	.	MAF_USDA=1.639
NC_035088.1	52265770	.	A	G	.	.	MAF_USDA=4.918
NC_035088.1	52265791	.	C	A	.	.	MAF_INRAE=13.333;MAF_USDA=2.353
NC_035088.1	52265832	.	G	A	.	.	MAF_INRAE=43.671;MAF_USDA=45.294
NC_035088.1	52265861	.	G	C	.	.	MAF_USDA=3.279
NC_035088.1	52265867	.	T	A	.	.	MAF_USDA=3.279
NC_035088.1	52265882	.	A	T	.	.	MAF_USDA=3.279
NC_035088.1	52265901	.	G	A	.	.	MAF_USDA=3.279
NC_035088.1	52265904	.	T	C	.	.	MAF_USDA=3.279
NC_035088.1	52266070	.	A	C	.	.	MAF_INRAE=14.557;MAF_USDA=1.639
NC_035088.1	52266087	.	A	T	.	.	MAF_USDA=3.279
NC_035088.1	52266153	.	A	G	.	.	MAF_INRAE=28.481;MAF_USDA=16.471
NC_035088.1	52266157	.	T	G	.	.	MAF_INRAE=27.5;MAF_USDA=17.059
NC_035088.1	52266224	.	A	C	.	.	MAF_INRAE=15.19;MAF_USDA=18.824
NC_035088.1	52266242	.	T	A	.	.	MAF_INRAE=28.481;MAF_USDA=17.059
NC_035088.1	52266417	.	G	A	.	.	MAF_INRAE=28.481;MAF_USDA=16.471
NC_035088.1	52266520	.	C	T	.	.	MAF_USDA=5.294
NC_035088.1	52266553	.	T	C	.	.	MAF_INRAE=28.481;MAF_USDA=17.059
NC_035088.1	52266684	.	A	C	.	.	MAF_USDA=6.471
NC_035088.1	52266712	.	A	G	.	.	MAF_USDA=1.176
NC_035088.1	52266926	.	A	T	.	.	MAF_INRAE=28.481;MAF_USDA=17.059
NC_035088.1	52266949	.	T	C	.	.	MAF_INRAE=24.684;MAF_USDA=35.882
NC_035088.1	52266967	.	T	C	.	.	MAF_INRAE=17.5;MAF_USDA=20.588
NC_035088.1	52267121	.	C	G	.	.	MAF_INRAE=1.667;MAF_USDA=4.167
NC_035088.1	52267194	.	C	T	.	.	MAF_INRAE=28.481;MAF_USDA=17.059
NC_035088.1	52267327	.	A	T	.	.	MAF_USDA=5.738
NC_035088.1	52267470	.	C	T	.	.	MAF_INRAE=43.038;MAF_USDA=45.882
NC_035088.1	52267476	.	A	G	.	.	MAF_INRAE=2.532;MAF_USDA=4.706
NC_035088.1	52267488	.	T	G	.	.	MAF_INRAE=10.0;MAF_USDA=1.639
NC_035088.1	52267639	.	T	G	.	.	MAF_INRAE=14.557;MAF_USDA=13.529
NC_035088.1	52267641	.	C	A	.	.	MAF_USDA=28.824
NC_035088.1	52267642	.	A	G	.	.	MAF_USDA=4.098
NC_035088.1	52267665	.	G	A	.	.	MAF_INRAE=31.579;MAF_USDA=37.647
NC_035088.1	52267782	.	T	A	.	.	MAF_INRAE=16.667
NC_035088.1	52267820	.	G	T	.	.	MAF_INRAE=9.494;MAF_USDA=5.882
NC_035088.1	52267828	.	A	T	.	.	MAF_USDA=1.639
NC_035088.1	52267885	.	A	C	.	.	MAF_USDA=4.098
NC_035088.1	52267932	.	G	C	.	.	MAF_USDA=1.639
NC_035088.1	52267944	.	G	A	.	.	MAF_USDA=4.918
NC_035088.1	52267950	.	T	A	.	.	MAF_USDA=4.167
NC_035088.1	52267989	.	G	A	.	.	MAF_USDA=4.918
NC_035088.1	52268127	.	C	A	.	.	MAF_USDA=4.918
NC_035088.1	52268129	.	G	A	.	.	MAF_USDA=4.918
NC_035088.1	52268183	.	C	A	.	.	MAF_INRAE=28.481;MAF_USDA=15.294
NC_035088.1	52268319	.	T	A	.	.	MAF_INRAE=6.962;MAF_USDA=5.294
NC_035088.1	52268344	.	G	A	.	.	MAF_USDA=4.098
NC_035088.1	52268365	.	A	C	.	.	MAF_INRAE=43.671
NC_035088.1	52268420	.	C	T	.	.	MAF_USDA=5.294
NC_035088.1	52268546	.	C	A	.	.	MAF_INRAE=11.667;MAF_USDA=2.353
NC_035088.1	52268614	.	C	T	.	.	MAF_INRAE=8.861;MAF_USDA=8.824
NC_035088.1	52268665	.	C	A	.	.	MAF_USDA=7.647
NC_035088.1	52268764	.	G	A	.	.	MAF_USDA=3.279
NC_035088.1	52268801	.	A	T	.	.	MAF_USDA=3.279
NC_035088.1	52268805	.	C	T	.	.	MAF_USDA=4.918
NC_035088.1	52268957	.	G	T	.	.	MAF_USDA=4.918
NC_035088.1	52269000	.	A	G	.	.	MAF_USDA=4.918
NC_035088.1	52269145	.	G	T	.	.	MAF_INRAE=42.405;MAF_USDA=46.471
NC_035088.1	52269164	.	C	T	.	.	MAF_USDA=3.279
NC_035088.1	52269186	.	G	A	.	.	MAF_INRAE=15.823;MAF_USDA=19.412
NC_035088.1	52269188	.	C	A	.	.	MAF_INRAE=28.333;MAF_USDA=17.059
NC_035088.1	52269189	.	G	A	.	.	MAF_INRAE=16.667;MAF_USDA=21.765
NC_035088.1	52269195	.	T	A	.	.	MAF_INRAE=29.114;MAF_USDA=18.235
NC_035088.1	52269223	.	T	G	.	.	MAF_INRAE=39.873;MAF_USDA=37.647
NC_035088.1	52269232	.	A	T	.	.	MAF_INRAE=9.494;MAF_USDA=9.412
NC_035088.1	52269243	.	C	A	.	.	MAF_INRAE=6.962;MAF_USDA=5.294
NC_035088.1	52269393	.	G	A	.	.	MAF_USDA=5.357
NC_035088.1	52269439	.	C	G	.	.	MAF_USDA=8.197
NC_035088.1	52269610	.	C	G	.	.	MAF_USDA=4.167
NC_035088.1	52269677	.	C	T	.	.	MAF_INRAE=42.405;MAF_USDA=45.882
NC_035088.1	52269705	.	C	A	.	.	MAF_INRAE=17.5;MAF_USDA=2.353
NC_035088.1	52269841	.	T	C	.	.	MAF_INRAE=14.557;MAF_USDA=30.0
NC_035088.1	52269893	.	C	A	.	.	MAF_USDA=4.918
NC_035088.1	52269944	.	G	C	.	.	MAF_USDA=4.918
NC_035088.1	52270099	.	C	T	.	.	MAF_INRAE=10.0
NC_035088.1	52270106	.	G	A	.	.	MAF_USDA=2.459
NC_035088.1	52270255	.	G	T	.	.	MAF_USDA=4.918
NC_035088.1	52270257	.	A	G	.	.	MAF_INRAE=24.684;MAF_USDA=37.647
NC_035088.1	52270351	.	A	C	.	.	MAF_INRAE=24.684
NC_035088.1	52270477	.	A	T	.	.	MAF_INRAE=43.671;MAF_USDA=48.235
NC_035088.1	52270483	.	A	T	.	.	MAF_INRAE=43.671;MAF_USDA=48.824
NC_035088.1	52270486	.	T	G	.	.	MAF_INRAE=18.333;MAF_USDA=29.412
NC_035088.1	52270502	.	T	G	.	.	MAF_INRAE=43.671;MAF_USDA=49.412
NC_035088.1	52270590	.	C	T	.	.	MAF_INRAE=43.671;MAF_USDA=47.647
NC_035088.1	52270612	.	G	T	.	.	MAF_USDA=3.279
NC_035088.1	52270702	.	G	A	.	.	MAF_USDA=4.098
NC_035088.1	52270809	.	C	A	.	.	MAF_INRAE=26.667;MAF_USDA=17.059
NC_035088.1	52270819	.	T	G	.	.	MAF_USDA=17.647
NC_035088.1	52270946	.	C	A	.	.	MAF_INRAE=5.833
NC_035088.1	52270976	.	G	A	.	.	MAF_INRAE=5.833;MAF_USDA=10.417
NC_035088.1	52271031	.	G	A	.	.	MAF_INRAE=27.5;MAF_USDA=23.913
NC_035088.1	52271088	.	A	G	.	.	MAF_INRAE=36.842;MAF_USDA=39.13
NC_035088.1	52271092	.	A	C	.	.	MAF_USDA=39.13
NC_035088.1	52271125	.	A	T	.	.	MAF_USDA=6.522
NC_035088.1	52271222	.	G	A	.	.	MAF_INRAE=39.474
NC_035088.1	52271277	.	G	T	.	.	MAF_INRAE=7.895;MAF_USDA=5.882
NC_035088.1	52271350	.	T	C	.	.	MAF_INRAE=29.114;MAF_USDA=17.647
NC_035088.1	52271351	.	C	T	.	.	MAF_USDA=3.279
NC_035088.1	52271367	.	G	A	.	.	MAF_INRAE=10.526;MAF_USDA=6.471
NC_035088.1	52271386	.	C	T	.	.	MAF_INRAE=36.842;MAF_USDA=41.176
NC_035088.1	52271405	.	G	A	.	.	MAF_USDA=45.833
NC_035088.1	52271428	.	A	T	.	.	MAF_USDA=20.833
NC_035088.1	52271429	.	C	T	.	.	MAF_USDA=41.667
NC_035088.1	52271607	.	C	A	.	.	MAF_USDA=8.333
NC_035088.1	52271635	.	G	A	.	.	MAF_USDA=5.738
NC_035088.1	52271684	.	A	C	.	.	MAF_INRAE=31.579;MAF_USDA=9.016
NC_035088.1	52271771	.	C	A	.	.	MAF_USDA=2.459
NC_035088.1	52271808	.	T	C	.	.	MAF_USDA=2.459
NC_035088.1	52273573	.	G	T	.	.	MAF_INRAE=29.114;MAF_USDA=15.882
NC_035088.1	52273811	.	C	T	.	.	MAF_INRAE=17.722;MAF_USDA=1.765
NC_035088.1	52273817	.	C	A	.	.	MAF_INRAE=9.494;MAF_USDA=9.412
NC_035088.1	52273908	.	C	T	.	.	MAF_USDA=5.738
NC_035088.1	52273929	.	C	T	.	.	MAF_USDA=4.167
NC_035088.1	52273948	.	G	A	.	.	MAF_USDA=5.738
NC_035088.1	52273950	.	A	T	.	.	MAF_USDA=6.557
NC_035088.1	52273968	.	G	A	.	.	MAF_INRAE=27.848;MAF_USDA=17.059
NC_035088.1	52273971	.	T	G	.	.	MAF_USDA=3.279
NC_035088.1	52273977	.	C	A	.	.	MAF_INRAE=45.0;MAF_USDA=45.294
NC_035088.1	52274187	.	C	T	.	.	MAF_INRAE=28.481;MAF_USDA=17.262
NC_035088.1	52274322	.	C	T	.	.	MAF_INRAE=1.667;MAF_USDA=4.167
NC_035088.1	52274418	.	C	T	.	.	MAF_USDA=3.529
NC_035088.1	52274438	.	C	T	.	.	MAF_USDA=2.459
NC_035088.1	52274455	.	G	A	.	.	MAF_INRAE=14.557;MAF_USDA=30.0
NC_035088.1	52274523	.	G	A	.	.	MAF_USDA=4.167
NC_035088.1	52274531	.	G	A	.	.	MAF_USDA=5.833
NC_035088.1	52274535	.	T	G	.	.	MAF_USDA=3.279
NC_035088.1	52274740	.	G	A	.	.	MAF_INRAE=43.038;MAF_USDA=45.833
NC_035088.1	52274794	.	C	T	.	.	MAF_USDA=2.353
NC_035088.1	52274822	.	C	T	.	.	MAF_INRAE=18.333;MAF_USDA=30.0
NC_035088.1	52274959	.	C	T	.	.	MAF_USDA=1.639
NC_035088.1	52275339	.	G	A	.	.	MAF_INRAE=43.038;MAF_USDA=45.882
NC_035088.1	52275555	.	T	G	.	.	MAF_INRAE=6.962;MAF_USDA=6.471
NC_035088.1	52275655	.	C	T	.	.	MAF_USDA=4.918
NC_035088.1	52275737	.	C	A	.	.	MAF_INRAE=44.304;MAF_USDA=45.294
NC_035088.1	52275782	.	A	C	.	.	MAF_USDA=4.098
NC_035088.1	52275839	.	T	A	.	.	MAF_INRAE=34.81;MAF_USDA=45.294
NC_035088.1	52275846	.	G	T	.	.	MAF_INRAE=6.962;MAF_USDA=6.471
NC_035088.1	52276029	.	C	G	.	.	MAF_INRAE=11.667
NC_035088.1	52276104	.	G	A	.	.	MAF_USDA=1.639
NC_035088.1	52276211	.	C	T	.	.	MAF_INRAE=43.038;MAF_USDA=43.529
NC_035088.1	52276230	.	G	A	.	.	MAF_INRAE=9.494;MAF_USDA=3.529
NC_035088.1	52276398	.	T	A	.	.	MAF_USDA=2.353
NC_035088.1	52276417	.	G	A	.	.	MAF_USDA=4.098
NC_035088.1	52276472	.	G	T	.	.	MAF_USDA=2.353
NC_035088.1	52276492	.	A	T	.	.	MAF_INRAE=13.333
NC_035088.1	52276568	.	C	T	.	.	MAF_USDA=18.75
NC_035088.1	52276571	.	A	T	.	.	MAF_USDA=22.917
NC_035088.1	52276597	.	C	T	.	.	MAF_INRAE=3.333
NC_035088.1	52276600	.	C	T	.	.	MAF_INRAE=3.333
NC_035088.1	52276606	.	G	A	.	.	MAF_INRAE=1.667
NC_035088.1	52276611	.	T	C	.	.	MAF_INRAE=4.167
NC_035088.1	52276619	.	C	A	.	.	MAF_INRAE=4.167
NC_035088.1	52276636	.	T	A	.	.	MAF_INRAE=8.333
NC_035088.1	52276646	.	A	G	.	.	MAF_INRAE=21.667
NC_035088.1	52276651	.	T	C	.	.	MAF_INRAE=21.667
NC_035088.1	52276660	.	A	G	.	.	MAF_INRAE=20.0
NC_035088.1	52276678	.	T	A	.	.	MAF_INRAE=22.5
NC_035088.1	52276684	.	C	T	.	.	MAF_INRAE=22.5
NC_035088.1	52276690	.	C	T	.	.	MAF_INRAE=23.333
NC_035088.1	52276705	.	T	C	.	.	MAF_INRAE=15.833
NC_035088.1	52276717	.	A	G	.	.	MAF_INRAE=19.167
NC_035088.1	52276720	.	T	C	.	.	MAF_INRAE=19.167
NC_035088.1	52276726	.	C	G	.	.	MAF_INRAE=19.167
NC_035088.1	52276744	.	T	C	.	.	MAF_INRAE=15.833
NC_035088.1	52276748	.	A	G	.	.	MAF_INRAE=15.833
NC_035088.1	52276756	.	A	G	.	.	MAF_INRAE=15.0
NC_035088.1	52276774	.	G	A	.	.	MAF_INRAE=11.667
NC_035088.1	52276777	.	C	A	.	.	MAF_INRAE=11.667
NC_035088.1	52276792	.	A	C	.	.	MAF_INRAE=5.833
NC_035088.1	52276804	.	T	G	.	.	MAF_INRAE=7.5
NC_035088.1	52276818	.	C	T	.	.	MAF_INRAE=5.0
NC_035088.1	52276819	.	A	T	.	.	MAF_INRAE=5.0
NC_035088.1	52276822	.	G	A	.	.	MAF_INRAE=4.167
NC_035088.1	52276824	.	G	A	.	.	MAF_INRAE=4.167
NC_035088.1	52276825	.	A	G	.	.	MAF_INRAE=4.167
NC_035088.1	52276844	.	C	T	.	.	MAF_INRAE=1.667
NC_035088.1	52276870	.	G	A	.	.	MAF_USDA=5.738
NC_035088.1	52276954	.	T	A	.	.	MAF_INRAE=31.013
NC_035088.1	52277295	.	G	T	.	.	MAF_USDA=4.098
NC_035088.1	52277486	.	A	T	.	.	MAF_USDA=4.918
NC_035088.1	52277717	.	A	C	.	.	MAF_INRAE=12.025;MAF_USDA=32.941
NC_035088.1	52277941	.	G	A	.	.	MAF_USDA=4.918
NC_035088.1	52278042	.	G	A	.	.	MAF_USDA=4.918
NC_035088.1	52278152	.	T	G	.	.	MAF_USDA=3.529
NC_035088.1	52278252	.	T	A	.	.	MAF_INRAE=9.494;MAF_USDA=7.059
NC_035088.1	52278318	.	G	T	.	.	MAF_INRAE=43.038;MAF_USDA=43.529
NC_035088.1	52278374	.	G	A	.	.	MAF_USDA=4.918
NC_035088.1	52278459	.	T	A	.	.	MAF_USDA=4.118
NC_035088.1	52278487	.	C	T	.	.	MAF_USDA=4.918
NC_035088.1	52278513	.	C	A	.	.	MAF_USDA=8.197
NC_035088.1	52278579	.	G	A	.	.	MAF_USDA=4.167
NC_035088.1	52278598	.	C	A	.	.	MAF_INRAE=6.962;MAF_USDA=5.882
NC_035088.1	52278672	.	A	T	.	.	MAF_USDA=2.459
NC_035088.1	52278732	.	A	G	.	.	MAF_USDA=9.836
NC_035088.1	52278782	.	A	G	.	.	MAF_INRAE=12.025;MAF_USDA=27.059
NC_035088.1	52278820	.	T	C	.	.	MAF_INRAE=22.152;MAF_USDA=44.706
NC_035088.1	52278906	.	A	G	.	.	MAF_USDA=1.639
NC_035088.1	52279041	.	A	G	.	.	MAF_INRAE=10.127;MAF_USDA=45.294
NC_035088.1	52279345	.	A	G	.	.	MAF_INRAE=24.684;MAF_USDA=28.824
NC_035088.1	52279364	.	G	A	.	.	MAF_INRAE=9.494;MAF_USDA=3.529
NC_035088.1	52279373	.	C	G	.	.	MAF_INRAE=10.127;MAF_USDA=14.118
NC_035088.1	52279525	.	C	T	.	.	MAF_INRAE=15.19;MAF_USDA=13.529
NC_035088.1	52279526	.	C	A	.	.	MAF_USDA=5.882
NC_035088.1	52279693	.	C	T	.	.	MAF_USDA=4.918
NC_035088.1	52279694	.	G	A	.	.	MAF_INRAE=10.127;MAF_USDA=18.235
NC_035088.1	52279987	.	A	T	.	.	MAF_INRAE=6.962;MAF_USDA=6.471
NC_035088.1	52279992	.	A	G	.	.	MAF_USDA=8.197
NC_035088.1	52280094	.	C	T	.	.	MAF_USDA=7.059
NC_035088.1	52280125	.	C	G	.	.	MAF_USDA=9.016
NC_035088.1	52280255	.	G	T	.	.	MAF_USDA=4.167
NC_035088.1	52280326	.	C	A	.	.	MAF_USDA=47.647
NC_035088.1	52280352	.	A	C	.	.	MAF_USDA=1.639
NC_035088.1	52280356	.	T	G	.	.	MAF_USDA=2.353
NC_035088.1	52280401	.	G	T	.	.	MAF_INRAE=14.557;MAF_USDA=1.639
NC_035088.1	52280413	.	T	G	.	.	MAF_USDA=1.639
NC_035088.1	52280417	.	T	G	.	.	MAF_USDA=5.882
NC_035088.1	52280434	.	T	G	.	.	MAF_USDA=1.639
NC_035088.1	52280460	.	G	A	.	.	MAF_INRAE=24.684;MAF_USDA=29.412
NC_035088.1	52280530	.	C	T	.	.	MAF_INRAE=46.835;MAF_USDA=8.824
NC_035088.1	52280670	.	C	G	.	.	MAF_INRAE=13.333;MAF_USDA=2.941
NC_035088.1	52280702	.	C	T	.	.	MAF_INRAE=10.0;MAF_USDA=1.639
NC_035088.1	52280704	.	C	T	.	.	MAF_USDA=1.765
NC_035088.1	52280781	.	T	A	.	.	MAF_USDA=4.918
NC_035088.1	52280790	.	T	A	.	.	MAF_INRAE=6.962;MAF_USDA=5.882
NC_035088.1	52280816	.	C	T	.	.	MAF_INRAE=32.278;MAF_USDA=6.471
NC_035088.1	52280949	.	G	C	.	.	MAF_USDA=7.377
NC_035088.1	52280950	.	C	A	.	.	MAF_USDA=7.377
NC_035088.1	52280966	.	T	G	.	.	MAF_USDA=5.738
NC_035088.1	52281190	.	T	A	.	.	MAF_USDA=4.098
NC_035088.1	52281344	.	G	T	.	.	MAF_USDA=7.377
NC_035088.1	52281353	.	C	T	.	.	MAF_USDA=1.639
NC_035088.1	52281363	.	G	A	.	.	MAF_USDA=4.706
NC_035088.1	52281365	.	A	G	.	.	MAF_USDA=7.377
NC_035088.1	52281500	.	T	A	.	.	MAF_USDA=4.098
NC_035088.1	52281509	.	C	T	.	.	MAF_INRAE=46.835;MAF_USDA=7.647
NC_035088.1	52281536	.	A	G	.	.	MAF_USDA=7.059
NC_035088.1	52281592	.	T	A	.	.	MAF_INRAE=46.203;MAF_USDA=15.294
NC_035088.1	52281598	.	A	T	.	.	MAF_USDA=4.918
NC_035088.1	52281600	.	C	T	.	.	MAF_INRAE=10.127;MAF_USDA=14.118
NC_035088.1	52281736	.	C	A	.	.	MAF_USDA=12.5
NC_035088.1	52281970	.	G	T	.	.	MAF_USDA=4.098
NC_035088.1	52281979	.	C	T	.	.	MAF_USDA=1.639
NC_035088.1	52282023	.	C	T	.	.	MAF_INRAE=1.667;MAF_USDA=4.118
NC_035088.1	52282055	.	T	C	.	.	MAF_USDA=4.118
NC_035088.1	52282111	.	T	G	.	.	MAF_USDA=7.059
NC_035088.1	52282214	.	A	C	.	.	MAF_INRAE=11.392;MAF_USDA=26.471
NC_035088.1	52282288	.	A	T	.	.	MAF_USDA=4.167
NC_035088.1	52282304	.	T	C	.	.	MAF_USDA=4.167
NC_035088.1	52282335	.	C	T	.	.	MAF_USDA=9.016
NC_035088.1	52282382	.	C	T	.	.	MAF_INRAE=24.684;MAF_USDA=28.235
NC_035088.1	52282401	.	G	T	.	.	MAF_INRAE=10.0
NC_035088.1	52282436	.	A	C	.	.	MAF_INRAE=24.684;MAF_USDA=28.235
NC_035088.1	52282462	.	A	G	.	.	MAF_INRAE=24.051;MAF_USDA=28.824
NC_035088.1	52282488	.	A	T	.	.	MAF_INRAE=6.962;MAF_USDA=6.471
NC_035088.1	52282544	.	C	T	.	.	MAF_USDA=8.197
NC_035088.1	52282689	.	T	G	.	.	MAF_INRAE=11.392;MAF_USDA=28.235
NC_035088.1	52282725	.	A	G	.	.	MAF_INRAE=11.392;MAF_USDA=26.471
NC_035088.1	52282731	.	G	A	.	.	MAF_INRAE=46.203;MAF_USDA=16.471
NC_035088.1	52282764	.	G	T	.	.	MAF_INRAE=11.392;MAF_USDA=26.471
NC_035088.1	52282772	.	C	G	.	.	MAF_USDA=9.016
NC_035088.1	52282809	.	T	G	.	.	MAF_INRAE=14.557;MAF_USDA=2.459
NC_035088.1	52282850	.	T	G	.	.	MAF_INRAE=46.203;MAF_USDA=23.529
NC_035088.1	52282881	.	T	C	.	.	MAF_USDA=3.279
NC_035088.1	52282885	.	T	G	.	.	MAF_USDA=7.647
NC_035088.1	52282909	.	T	G	.	.	MAF_USDA=1.639
NC_035088.1	52282951	.	T	C	.	.	MAF_INRAE=46.203;MAF_USDA=24.706
NC_035088.1	52283046	.	C	A	.	.	MAF_INRAE=2.5;MAF_USDA=2.083
NC_035088.1	52283208	.	T	C	.	.	MAF_USDA=4.918
NC_035088.1	52283243	.	A	C	.	.	MAF_USDA=4.918
NC_035088.1	52283259	.	G	A	.	.	MAF_USDA=4.918
NC_035088.1	52283347	.	C	T	.	.	MAF_USDA=4.918
NC_035088.1	52283380	.	C	A	.	.	MAF_USDA=1.639
NC_035088.1	52283443	.	A	G	.	.	MAF_INRAE=6.962
NC_035088.1	52283444	.	T	A	.	.	MAF_INRAE=7.5
NC_035088.1	52283541	.	C	T	.	.	MAF_INRAE=10.0
NC_035088.1	52283701	.	C	A	.	.	MAF_USDA=4.098
NC_035088.1	52283772	.	G	A	.	.	MAF_USDA=4.167
NC_035088.1	52283781	.	A	G	.	.	MAF_INRAE=36.709;MAF_USDA=28.824
NC_035088.1	52283810	.	G	A	.	.	MAF_INRAE=15.19;MAF_USDA=25.882
NC_035088.1	52283840	.	T	A	.	.	MAF_USDA=8.197
NC_035088.1	52283885	.	A	G	.	.	MAF_INRAE=14.557;MAF_USDA=1.639
NC_035088.1	52283904	.	C	T	.	.	MAF_INRAE=43.671;MAF_USDA=10.588
NC_035088.1	52283916	.	A	C	.	.	MAF_USDA=4.918
NC_035088.1	52283966	.	C	T	.	.	MAF_USDA=8.197
NC_035088.1	52284065	.	G	A	.	.	MAF_INRAE=9.494;MAF_USDA=3.529
NC_035088.1	52284074	.	C	T	.	.	MAF_USDA=4.706
NC_035088.1	52284134	.	C	A	.	.	MAF_USDA=1.639
NC_035088.1	52284251	.	T	G	.	.	MAF_USDA=4.098
NC_035088.1	52284309	.	A	C	.	.	MAF_USDA=1.639
NC_035088.1	52284462	.	G	A	.	.	MAF_INRAE=10.833;MAF_USDA=10.0
NC_035088.1	52284537	.	T	G	.	.	MAF_INRAE=9.494;MAF_USDA=3.529
NC_035088.1	52284588	.	T	C	.	.	MAF_USDA=8.197
NC_035088.1	52284660	.	T	C	.	.	MAF_INRAE=37.342;MAF_USDA=31.176
NC_035088.1	52284791	.	T	A	.	.	MAF_INRAE=1.667;MAF_USDA=4.167
NC_035088.1	52284835	.	A	T	.	.	MAF_USDA=4.098
NC_035088.1	52284912	.	A	G	.	.	MAF_USDA=4.167
NC_035088.1	52285157	.	G	C	.	.	MAF_INRAE=25.316;MAF_USDA=41.765
NC_035088.1	52285327	.	G	A	.	.	MAF_USDA=4.098
NC_035088.1	52285341	.	A	C	.	.	MAF_USDA=4.167
NC_035088.1	52285345	.	C	A	.	.	MAF_INRAE=9.494;MAF_USDA=9.412
NC_035088.1	52285516	.	T	A	.	.	MAF_INRAE=10.127;MAF_USDA=15.294
NC_035088.1	52285545	.	C	T	.	.	MAF_INRAE=15.19;MAF_USDA=15.294
NC_035088.1	52285607	.	T	C	.	.	MAF_INRAE=6.962;MAF_USDA=14.583
NC_035088.1	52285652	.	T	G	.	.	MAF_INRAE=18.354;MAF_USDA=37.059
NC_035088.1	52285680	.	A	G	.	.	MAF_USDA=4.167
NC_035088.1	52285685	.	G	T	.	.	MAF_INRAE=46.835;MAF_USDA=6.471
NC_035088.1	52285689	.	C	T	.	.	MAF_INRAE=5.696;MAF_USDA=4.706
NC_035088.1	52285714	.	T	G	.	.	MAF_INRAE=10.127;MAF_USDA=20.0
NC_035088.1	52285747	.	A	C	.	.	MAF_USDA=2.459
NC_035088.1	52285756	.	G	A	.	.	MAF_INRAE=18.354;MAF_USDA=38.235
NC_035088.1	52285810	.	C	T	.	.	MAF_USDA=2.459
NC_035088.1	52285820	.	T	G	.	.	MAF_INRAE=10.833;MAF_USDA=8.824
NC_035088.1	52285828	.	C	T	.	.	MAF_INRAE=9.494;MAF_USDA=15.294
NC_035088.1	52286173	.	A	G	.	.	MAF_USDA=14.655
NC_035088.1	52286267	.	C	G	.	.	MAF_USDA=7.759
NC_035088.1	52286380	.	C	T	.	.	MAF_INRAE=10.127;MAF_USDA=17.647
NC_035088.1	52286513	.	T	C	.	.	MAF_USDA=1.639
NC_035088.1	52286565	.	C	T	.	.	MAF_USDA=5.882
NC_035088.1	52286622	.	A	G	.	.	MAF_INRAE=47.5;MAF_USDA=12.353
NC_035088.1	52286626	.	ACCCCGCCG	ACCCCGCCC	.	.	MAF_USDA=29.167
NC_035088.1	52286649	.	C	T	.	.	MAF_INRAE=9.494;MAF_USDA=8.824
NC_035088.1	52286669	.	G	T	.	.	MAF_INRAE=6.962;MAF_USDA=12.353
NC_035088.1	52286689	.	C	T	.	.	MAF_INRAE=32.278;MAF_USDA=4.118
NC_035088.1	52286722	.	T	C	.	.	MAF_INRAE=32.278;MAF_USDA=4.118
NC_035088.1	52286814	.	A	T	.	.	MAF_INRAE=6.962
NC_035088.1	52287089	.	A	T	.	.	MAF_INRAE=9.167;MAF_USDA=17.647
NC_035088.1	52287098	.	A	C	.	.	MAF_INRAE=15.19;MAF_USDA=15.882
NC_035088.1	52287141	.	T	C	.	.	MAF_USDA=8.824
NC_035088.1	52287254	.	G	T	.	.	MAF_USDA=1.639
NC_035088.1	52287271	.	G	A	.	.	MAF_INRAE=47.368;MAF_USDA=42.941
NC_035088.1	52287284	.	A	T	.	.	MAF_INRAE=26.316;MAF_USDA=15.882
NC_035088.1	52287352	.	T	G	.	.	MAF_INRAE=15.823;MAF_USDA=15.882
NC_035088.1	52287460	.	T	C	.	.	MAF_INRAE=15.19;MAF_USDA=15.294
NC_035088.1	52287474	.	A	G	.	.	MAF_INRAE=16.456;MAF_USDA=16.667
NC_035088.1	52287482	.	G	C	.	.	MAF_INRAE=15.19;MAF_USDA=15.882
NC_035088.1	52287519	.	T	A	.	.	MAF_USDA=22.353
NC_035088.1	52287572	.	G	T	.	.	MAF_USDA=2.941
NC_035088.1	52287626	.	C	T	.	.	MAF_INRAE=14.557;MAF_USDA=1.639
NC_035088.1	52287696	.	C	T	.	.	MAF_INRAE=46.203;MAF_USDA=12.353
NC_035088.1	52287809	.	G	A	.	.	MAF_INRAE=10.0;MAF_USDA=10.0
NC_035088.1	52287810	.	T	A	.	.	MAF_USDA=1.639
NC_035088.1	52287825	.	T	C	.	.	MAF_USDA=2.459
NC_035088.1	52287848	.	G	T	.	.	MAF_USDA=1.639
NC_035088.1	52287899	.	A	T	.	.	MAF_USDA=2.459
NC_035088.1	52287953	.	C	T	.	.	MAF_INRAE=15.19;MAF_USDA=22.917
NC_035088.1	52288159	.	A	T	.	.	MAF_USDA=1.639
NC_035088.1	52288161	.	T	C	.	.	MAF_INRAE=46.835;MAF_USDA=10.588
NC_035088.1	52288280	.	G	A	.	.	MAF_INRAE=9.494;MAF_USDA=8.235
NC_035088.1	52288286	.	T	A	.	.	MAF_USDA=1.765
NC_035088.1	52288296	.	C	T	.	.	MAF_INRAE=9.494;MAF_USDA=8.824
NC_035088.1	52288314	.	C	G	.	.	MAF_USDA=1.639
NC_035088.1	52288347	.	G	A	.	.	MAF_INRAE=15.19;MAF_USDA=18.235
NC_035088.1	52288422	.	T	G	.	.	MAF_INRAE=10.127;MAF_USDA=18.824
NC_035088.1	52288423	.	A	T	.	.	MAF_INRAE=26.582;MAF_USDA=44.706
NC_035088.1	52288442	.	T	G	.	.	MAF_USDA=1.639
NC_035088.1	52288446	.	G	A	.	.	MAF_USDA=4.918
NC_035088.1	52288477	.	A	G	.	.	MAF_INRAE=46.835;MAF_USDA=11.765
NC_035088.1	52288543	.	G	A	.	.	MAF_INRAE=10.0;MAF_USDA=1.639
NC_035088.1	52288583	.	T	A	.	.	MAF_INRAE=11.667;MAF_USDA=4.706
NC_035088.1	52288616	.	A	C	.	.	MAF_INRAE=41.772;MAF_USDA=44.706
NC_035088.1	52288623	.	A	T	.	.	MAF_USDA=3.279
NC_035088.1	52288657	.	A	C	.	.	MAF_INRAE=41.139;MAF_USDA=45.882
NC_035088.1	52288848	.	C	T	.	.	MAF_INRAE=44.937;MAF_USDA=11.176
NC_035088.1	52288862	.	T	A	.	.	MAF_INRAE=42.105;MAF_USDA=10.588
NC_035088.1	52288936	.	G	T	.	.	MAF_INRAE=15.19;MAF_USDA=15.882
NC_035088.1	52289028	.	G	T	.	.	MAF_INRAE=15.19;MAF_USDA=15.882
NC_035088.1	52289084	.	C	A	.	.	MAF_USDA=6.557
NC_035088.1	52289126	.	G	T	.	.	MAF_INRAE=16.456;MAF_USDA=26.471
NC_035088.1	52289167	.	A	C	.	.	MAF_INRAE=10.127;MAF_USDA=18.235
NC_035088.1	52289201	.	C	T	.	.	MAF_INRAE=9.494;MAF_USDA=18.824
NC_035088.1	52289310	.	G	A	.	.	MAF_INRAE=6.962;MAF_USDA=6.471
NC_035088.1	52289342	.	G	A	.	.	MAF_INRAE=14.557;MAF_USDA=6.471
NC_035088.1	52289473	.	C	T	.	.	MAF_INRAE=10.759;MAF_USDA=32.353
NC_035088.1	52289507	.	C	T	.	.	MAF_INRAE=4.43
NC_035088.1	52289561	.	G	A	.	.	MAF_INRAE=10.127;MAF_USDA=20.833
NC_035088.1	52289562	.	G	A	.	.	MAF_INRAE=14.557;MAF_USDA=5.882
NC_035088.1	52289573	.	A	T	.	.	MAF_INRAE=46.835;MAF_USDA=11.765
NC_035088.1	52289606	.	A	T	.	.	MAF_USDA=7.377
NC_035088.1	52289607	.	G	C	.	.	MAF_INRAE=25.316;MAF_USDA=34.118
NC_035088.1	52289747	.	T	C	.	.	MAF_USDA=4.098
NC_035088.1	52289764	.	A	T	.	.	MAF_USDA=4.098
NC_035088.1	52289775	.	A	T	.	.	MAF_USDA=4.098
NC_035088.1	52289863	.	T	C	.	.	MAF_INRAE=25.316;MAF_USDA=34.706
NC_035088.1	52289903	.	C	T	.	.	MAF_INRAE=16.456;MAF_USDA=21.765
NC_035088.1	52289960	.	A	C	.	.	MAF_USDA=1.639
NC_035088.1	52290140	.	G	T	.	.	MAF_INRAE=9.494;MAF_USDA=13.529
NC_035088.1	52290210	.	A	G	.	.	MAF_INRAE=46.203;MAF_USDA=12.353
NC_035088.1	52290295	.	G	T	.	.	MAF_INRAE=1.667;MAF_USDA=4.167
NC_035088.1	52290318	.	C	T	.	.	MAF_INRAE=15.19;MAF_USDA=16.471
NC_035088.1	52290624	.	C	T	.	.	MAF_INRAE=32.911;MAF_USDA=3.529
NC_035088.1	52290652	.	G	C	.	.	MAF_INRAE=6.962;MAF_USDA=7.059
NC_035088.1	52290716	.	T	C	.	.	MAF_USDA=18.75
NC_035088.1	52290718	.	T	C	.	.	MAF_INRAE=40.0;MAF_USDA=18.75
NC_035088.1	52290762	.	G	T	.	.	MAF_USDA=4.167
NC_035088.1	52290865	.	T	G	.	.	MAF_INRAE=10.127;MAF_USDA=16.471
NC_035088.1	52290889	.	A	G	.	.	MAF_INRAE=22.152;MAF_USDA=30.588
NC_035088.1	52290913	.	T	C	.	.	MAF_INRAE=22.152;MAF_USDA=30.588
NC_035088.1	52290931	.	C	A	.	.	MAF_INRAE=15.19;MAF_USDA=15.882
NC_035088.1	52291004	.	A	G	.	.	MAF_INRAE=32.278;MAF_USDA=48.824
NC_035088.1	52291044	.	A	G	.	.	MAF_USDA=6.557
NC_035088.1	52291105	.	C	T	.	.	MAF_INRAE=12.025;MAF_USDA=31.765
NC_035088.1	52291173	.	T	G	.	.	MAF_INRAE=32.278;MAF_USDA=49.412
NC_035088.1	52291309	.	A	C	.	.	MAF_INRAE=32.278;MAF_USDA=47.647
NC_035088.1	52291385	.	A	C	.	.	MAF_INRAE=32.278;MAF_USDA=48.235
NC_035088.1	52291445	.	G	A	.	.	MAF_INRAE=44.937;MAF_USDA=17.059
NC_035088.1	52291467	.	A	C	.	.	MAF_INRAE=5.0
NC_035088.1	52291470	.	T	G	.	.	MAF_INRAE=14.557;MAF_USDA=1.639
NC_035088.1	52291471	.	A	T	.	.	MAF_INRAE=5.0;MAF_USDA=17.647
NC_035088.1	52291536	.	C	G	.	.	MAF_USDA=8.197
NC_035088.1	52291761	.	G	A	.	.	MAF_INRAE=10.127;MAF_USDA=17.647
NC_035088.1	52291768	.	T	G	.	.	MAF_INRAE=11.392;MAF_USDA=31.765
NC_035088.1	52291853	.	T	C	.	.	MAF_INRAE=10.127;MAF_USDA=17.647
NC_035088.1	52291923	.	A	C	.	.	MAF_INRAE=10.127;MAF_USDA=17.059
NC_035088.1	52291924	.	A	T	.	.	MAF_INRAE=15.19;MAF_USDA=17.059
NC_035088.1	52291939	.	C	T	.	.	MAF_USDA=2.459
NC_035088.1	52291999	.	G	T	.	.	MAF_INRAE=22.152;MAF_USDA=29.412
NC_035088.1	52292019	.	G	T	.	.	MAF_INRAE=15.19;MAF_USDA=15.882
NC_035088.1	52292155	.	C	T	.	.	MAF_USDA=20.833
NC_035088.1	52292197	.	A	G	.	.	MAF_INRAE=10.127;MAF_USDA=12.941
NC_035088.1	52292206	.	A	T	.	.	MAF_INRAE=21.519;MAF_USDA=30.588
NC_035088.1	52292356	.	G	T	.	.	MAF_INRAE=14.557;MAF_USDA=1.639
NC_035088.1	52292414	.	A	G	.	.	MAF_USDA=1.765
NC_035088.1	52292532	.	C	T	.	.	MAF_INRAE=10.127;MAF_USDA=19.643
NC_035088.1	52292549	.	C	T	.	.	MAF_INRAE=43.671;MAF_USDA=17.647
NC_035088.1	52292645	.	C	A	.	.	MAF_USDA=7.377
NC_035088.1	52292688	.	G	T	.	.	MAF_INRAE=43.671;MAF_USDA=18.824
NC_035088.1	52292716	.	G	A	.	.	MAF_INRAE=10.127;MAF_USDA=15.294
NC_035088.1	52292719	.	G	T	.	.	MAF_INRAE=10.0;MAF_USDA=18.235
NC_035088.1	52292755	.	G	T	.	.	MAF_INRAE=11.392;MAF_USDA=31.176
NC_035088.1	52292766	.	T	C	.	.	MAF_INRAE=22.152;MAF_USDA=24.118
NC_035088.1	52292856	.	G	A	.	.	MAF_INRAE=15.19;MAF_USDA=17.647
NC_035088.1	52292966	.	C	T	.	.	MAF_INRAE=17.5;MAF_USDA=28.235
NC_035088.1	52293005	.	A	G	.	.	MAF_USDA=1.639
NC_035088.1	52293012	.	T	G	.	.	MAF_INRAE=10.127;MAF_USDA=16.471
NC_035088.1	52293085	.	A	G	.	.	MAF_INRAE=1.667;MAF_USDA=4.167
NC_035088.1	52293172	.	G	A	.	.	MAF_INRAE=13.333;MAF_USDA=30.588
NC_035088.1	52293179	.	C	T	.	.	MAF_INRAE=22.152;MAF_USDA=27.647
NC_035088.1	52293197	.	T	C	.	.	MAF_USDA=17.647
NC_035088.1	52293238	.	C	T	.	.	MAF_USDA=2.941
NC_035088.1	52293255	.	G	T	.	.	MAF_INRAE=43.671;MAF_USDA=20.0
NC_035088.1	52293291	.	C	T	.	.	MAF_USDA=1.639
NC_035088.1	52293368	.	G	A	.	.	MAF_INRAE=10.127;MAF_USDA=17.059
NC_035088.1	52293427	.	A	G	.	.	MAF_INRAE=6.962;MAF_USDA=5.294
NC_035088.1	52293518	.	T	G	.	.	MAF_INRAE=21.519;MAF_USDA=30.0
NC_035088.1	52293624	.	G	T	.	.	MAF_USDA=3.279
NC_035088.1	52293665	.	G	A	.	.	MAF_USDA=7.647
NC_035088.1	52293698	.	G	A	.	.	MAF_USDA=1.639
NC_035088.1	52293758	.	T	G	.	.	MAF_INRAE=15.19;MAF_USDA=1.639
NC_035088.1	52293802	.	C	A	.	.	MAF_INRAE=11.392;MAF_USDA=31.765
NC_035088.1	52293805	.	T	G	.	.	MAF_INRAE=10.0;MAF_USDA=14.118
NC_035088.1	52293927	.	G	A	.	.	MAF_INRAE=15.19;MAF_USDA=14.706
NC_035088.1	52293937	.	G	A	.	.	MAF_INRAE=13.333;MAF_USDA=31.176
NC_035088.1	52293997	.	GATATATATT	GATATATATA	.	.	MAF_USDA=22.917
NC_035088.1	52294006	.	T	A	.	.	MAF_INRAE=47.368;MAF_USDA=22.131
NC_035088.1	52294140	.	C	T	.	.	MAF_USDA=1.639
NC_035088.1	52294142	.	G	A	.	.	MAF_INRAE=43.671;MAF_USDA=19.412
NC_035088.1	52294171	.	A	G	.	.	MAF_INRAE=33.544;MAF_USDA=37.647
NC_035088.1	52294238	.	C	A	.	.	MAF_INRAE=10.0
NC_035088.1	52294280	.	T	A	.	.	MAF_INRAE=10.0
NC_035088.1	52294321	.	C	T	.	.	MAF_INRAE=10.127;MAF_USDA=23.529
NC_035088.1	52294457	.	C	A	.	.	MAF_INRAE=14.557;MAF_USDA=1.639
NC_035088.1	52294474	.	C	T	.	.	MAF_INRAE=43.671;MAF_USDA=18.235
NC_035088.1	52294497	.	G	T	.	.	MAF_USDA=1.639
NC_035088.1	52294561	.	C	A	.	.	MAF_INRAE=10.127;MAF_USDA=18.235
NC_035088.1	52294627	.	G	T	.	.	MAF_INRAE=14.557;MAF_USDA=1.639
NC_035088.1	52294688	.	C	T	.	.	MAF_INRAE=33.544;MAF_USDA=38.235
NC_035088.1	52294758	.	C	T	.	.	MAF_INRAE=10.127;MAF_USDA=18.235
NC_035088.1	52295080	.	C	T	.	.	MAF_INRAE=15.19;MAF_USDA=17.647
NC_035088.1	52295251	.	T	C	.	.	MAF_INRAE=5.063
NC_035088.1	52295360	.	T	A	.	.	MAF_USDA=14.583
NC_035088.1	52295370	.	T	A	.	.	MAF_USDA=14.583
NC_035088.1	52295371	.	G	T	.	.	MAF_USDA=16.667
NC_035088.1	52295664	.	G	T	.	.	MAF_USDA=6.557
NC_035088.1	52295682	.	G	A	.	.	MAF_USDA=11.475
NC_035088.1	52295721	.	T	C	.	.	MAF_USDA=1.639
NC_035088.1	52295734	.	C	T	.	.	MAF_USDA=2.459
NC_035088.1	52296031	.	A	T	.	.	MAF_USDA=8.197
NC_035088.1	52296079	.	C	T	.	.	MAF_USDA=7.377
NC_035088.1	52296115	.	A	C	.	.	MAF_INRAE=24.051;MAF_USDA=40.588
NC_035088.1	52296121	.	G	T	.	.	MAF_INRAE=24.051;MAF_USDA=42.353
NC_035088.1	52296291	.	T	G	.	.	MAF_USDA=1.639
NC_035088.1	52296348	.	A	T	.	.	MAF_USDA=1.639
NC_035088.1	52296351	.	G	A	.	.	MAF_INRAE=11.392;MAF_USDA=31.765
NC_035088.1	52296404	.	G	T	.	.	MAF_INRAE=10.0
NC_035088.1	52296543	.	G	T	.	.	MAF_USDA=5.738
NC_035088.1	52296552	.	G	T	.	.	MAF_USDA=5.738
NC_035088.1	52296553	.	A	T	.	.	MAF_USDA=5.738
NC_035088.1	52296680	.	C	T	.	.	MAF_INRAE=1.667;MAF_USDA=6.25
NC_035088.1	52296817	.	G	C	.	.	MAF_USDA=1.639
NC_035088.1	52296827	.	C	T	.	.	MAF_USDA=1.639
NC_035088.1	52296850	.	C	T	.	.	MAF_USDA=7.377
NC_035088.1	52296858	.	A	G	.	.	MAF_INRAE=12.025;MAF_USDA=31.765
NC_035088.1	52296865	.	C	G	.	.	MAF_INRAE=24.684;MAF_USDA=43.529
NC_035088.1	52296994	.	A	T	.	.	MAF_INRAE=24.051;MAF_USDA=42.941
NC_035088.1	52297015	.	G	A	.	.	MAF_INRAE=15.19;MAF_USDA=16.471
NC_035088.1	52297033	.	C	T	.	.	MAF_USDA=2.941
NC_035088.1	52297046	.	A	G	.	.	MAF_INRAE=23.418;MAF_USDA=42.941
NC_035088.1	52297157	.	C	A	.	.	MAF_USDA=2.459
NC_035088.1	52297278	.	G	A	.	.	MAF_INRAE=4.43
NC_035088.1	52297290	.	T	A	.	.	MAF_USDA=14.583
NC_035088.1	52297336	.	C	A	.	.	MAF_USDA=25.882
NC_035088.1	52297343	.	A	G	.	.	MAF_INRAE=13.333
NC_035088.1	52297382	.	G	A	.	.	MAF_USDA=22.353
NC_035088.1	52297403	.	G	A	.	.	MAF_INRAE=13.333;MAF_USDA=24.706
NC_035088.1	52297527	.	T	G	.	.	MAF_INRAE=12.658;MAF_USDA=24.118
NC_035088.1	52297528	.	A	C	.	.	MAF_INRAE=6.962;MAF_USDA=6.471
NC_035088.1	52297585	.	A	G	.	.	MAF_INRAE=6.962;MAF_USDA=5.882
NC_035088.1	52297779	.	A	G	.	.	MAF_USDA=8.824
NC_035088.1	52297799	.	G	T	.	.	MAF_INRAE=24.051;MAF_USDA=42.941
NC_035088.1	52297818	.	C	T	.	.	MAF_INRAE=24.051;MAF_USDA=42.941
NC_035088.1	52297833	.	A	G	.	.	MAF_USDA=3.279
NC_035088.1	52297844	.	A	C	.	.	MAF_INRAE=12.658
NC_035088.1	52297892	.	T	G	.	.	MAF_INRAE=13.333;MAF_USDA=30.588
NC_035088.1	52297918	.	A	T	.	.	MAF_INRAE=1.667;MAF_USDA=4.167
NC_035088.1	52298140	.	G	T	.	.	MAF_INRAE=12.658;MAF_USDA=14.706
NC_035088.1	52298147	.	A	G	.	.	MAF_INRAE=12.658;MAF_USDA=24.706
NC_035088.1	52298161	.	G	A	.	.	MAF_USDA=3.279
NC_035088.1	52298269	.	T	G	.	.	MAF_INRAE=10.759;MAF_USDA=32.353
NC_035088.1	52298290	.	G	A	.	.	MAF_USDA=31.25
NC_035088.1	52298314	.	T	G	.	.	MAF_USDA=1.639
NC_035088.1	52298445	.	T	A	.	.	MAF_INRAE=15.19;MAF_USDA=15.882
NC_035088.1	52298495	.	C	T	.	.	MAF_USDA=8.197
NC_035088.1	52298567	.	C	T	.	.	MAF_INRAE=46.203
NC_035088.1	52298573	.	G	T	.	.	MAF_INRAE=11.392;MAF_USDA=31.765
NC_035088.1	52298717	.	A	T	.	.	MAF_USDA=7.377
NC_035088.1	52298775	.	A	T	.	.	MAF_USDA=3.279
NC_035088.1	52298797	.	G	C	.	.	MAF_INRAE=24.051;MAF_USDA=42.941
NC_035088.1	52298806	.	G	T	.	.	MAF_USDA=4.098
NC_035088.1	52298886	.	G	A	.	.	MAF_INRAE=12.658;MAF_USDA=25.882
NC_035088.1	52298914	.	G	A	.	.	MAF_INRAE=24.051;MAF_USDA=42.353
NC_035088.1	52299245	.	T	A	.	.	MAF_INRAE=25.0;MAF_USDA=45.833
NC_035088.1	52299256	.	C	T	.	.	MAF_INRAE=10.0;MAF_USDA=27.083
NC_035088.1	52299293	.	AA	AT	.	.	MAF_USDA=45.833
NC_035088.1	52299294	.	A	T	.	.	MAF_INRAE=29.167
NC_035088.1	52299295	.	T	A	.	.	MAF_INRAE=6.667
NC_035088.1	52299399	.	A	G	.	.	MAF_INRAE=10.0;MAF_USDA=25.0
NC_035088.1	52299533	.	T	C	.	.	MAF_INRAE=10.0;MAF_USDA=22.917
NC_035088.1	52299555	.	C	A	.	.	MAF_USDA=8.333
NC_035088.1	52299573	.	G	A	.	.	MAF_INRAE=9.167;MAF_USDA=25.0
NC_035088.1	52299638	.	G	T	.	.	MAF_USDA=7.627
NC_035088.1	52299660	.	C	T	.	.	MAF_INRAE=6.667;MAF_USDA=6.024
NC_035088.1	52299828	.	C	T	.	.	MAF_INRAE=25.0;MAF_USDA=45.833
NC_035088.1	52299926	.	G	T	.	.	MAF_INRAE=6.667;MAF_USDA=14.583
NC_035088.1	52299929	.	G	A	.	.	MAF_INRAE=25.0;MAF_USDA=47.917
NC_035088.1	52299961	.	G	T	.	.	MAF_INRAE=25.0;MAF_USDA=45.833
NC_035088.1	52299970	.	G	T	.	.	MAF_INRAE=10.0;MAF_USDA=25.0
NC_035088.1	52300028	.	G	C	.	.	MAF_USDA=20.122
NC_035088.1	52300033	.	C	T	.	.	MAF_USDA=3.448
NC_035088.1	52300130	.	C	T	.	.	MAF_INRAE=24.051;MAF_USDA=42.941
NC_035088.1	52300154	.	G	A	.	.	MAF_INRAE=24.051;MAF_USDA=42.941
NC_035088.1	52300221	.	A	T	.	.	MAF_USDA=1.639
NC_035088.1	52300238	.	T	C	.	.	MAF_INRAE=10.0;MAF_USDA=1.639
NC_035088.1	52300364	.	T	C	.	.	MAF_INRAE=24.051;MAF_USDA=42.941
NC_035088.1	52300541	.	ATA	ATT	.	.	MAF_USDA=47.727
NC_035088.1	52300543	.	A	T	.	.	MAF_INRAE=24.167
NC_035088.1	52300561	.	C	A	.	.	MAF_USDA=4.918
NC_035088.1	52300600	.	T	G	.	.	MAF_USDA=25.882
NC_035088.1	52300661	.	G	A	.	.	MAF_INRAE=24.684
NC_035088.1	52300709	.	G	A	.	.	MAF_USDA=4.918
NC_035088.1	52300863	.	A	C	.	.	MAF_INRAE=3.333
NC_035088.1	52300905	.	T	C	.	.	MAF_INRAE=10.526;MAF_USDA=5.294
NC_035088.1	52300916	.	G	A	.	.	MAF_INRAE=10.526
NC_035088.1	52300952	.	G	C	.	.	MAF_USDA=1.639
NC_035088.1	52301035	.	C	T	.	.	MAF_INRAE=14.557;MAF_USDA=15.882
NC_035088.1	52301048	.	C	T	.	.	MAF_INRAE=14.557;MAF_USDA=16.471
NC_035088.1	52301059	.	A	T	.	.	MAF_USDA=4.918
NC_035088.1	52301072	.	G	A	.	.	MAF_USDA=1.639
NC_035088.1	52301091	.	G	A	.	.	MAF_USDA=28.235
NC_035088.1	52301094	.	A	T	.	.	MAF_INRAE=14.557;MAF_USDA=12.941
NC_035088.1	52301102	.	G	A	.	.	MAF_INRAE=24.051;MAF_USDA=28.824
NC_035088.1	52301147	.	G	A	.	.	MAF_INRAE=24.051;MAF_USDA=42.941
NC_035088.1	52301234	.	G	T	.	.	MAF_INRAE=6.962;MAF_USDA=7.059
NC_035088.1	52301292	.	C	A	.	.	MAF_INRAE=4.43
NC_035088.1	52301326	.	C	A	.	.	MAF_USDA=5.882
NC_035088.1	52301398	.	C	T	.	.	MAF_INRAE=12.658;MAF_USDA=15.294
NC_035088.1	52301413	.	A	G	.	.	MAF_INRAE=24.051;MAF_USDA=42.353
NC_035088.1	52301467	.	G	T	.	.	MAF_INRAE=24.051;MAF_USDA=42.941
NC_035088.1	52301586	.	C	T	.	.	MAF_INRAE=24.051;MAF_USDA=43.529
NC_035088.1	52301604	.	T	A	.	.	MAF_USDA=1.639
NC_035088.1	52301665	.	A	C	.	.	MAF_INRAE=24.051;MAF_USDA=42.941
NC_035088.1	52301726	.	T	C	.	.	MAF_INRAE=10.526
NC_035088.1	52301744	.	T	C	.	.	MAF_INRAE=24.051;MAF_USDA=40.0
NC_035088.1	52301775	.	T	G	.	.	MAF_USDA=41.667
NC_035088.1	52301802	.	G	A	.	.	MAF_USDA=4.918
NC_035088.1	52301808	.	A	T	.	.	MAF_INRAE=25.316;MAF_USDA=42.941
NC_035088.1	52301864	.	T	C	.	.	MAF_USDA=1.639
NC_035088.1	52301865	.	G	T	.	.	MAF_INRAE=23.333;MAF_USDA=42.941
NC_035088.1	52301888	.	C	A	.	.	MAF_INRAE=24.051;MAF_USDA=42.941
NC_035088.1	52301908	.	C	A	.	.	MAF_INRAE=24.051;MAF_USDA=42.941
NC_035088.1	52301921	.	T	A	.	.	MAF_USDA=4.098
NC_035088.1	52301940	.	T	A	.	.	MAF_INRAE=24.051;MAF_USDA=42.941
NC_035088.1	52302038	.	C	T	.	.	MAF_USDA=4.918
NC_035088.1	52302051	.	T	C	.	.	MAF_INRAE=11.392;MAF_USDA=12.941
NC_035088.1	52302087	.	T	G	.	.	MAF_INRAE=24.051;MAF_USDA=41.765
NC_035088.1	52302131	.	G	A	.	.	MAF_USDA=2.459
NC_035088.1	52302146	.	C	T	.	.	MAF_INRAE=6.962;MAF_USDA=5.882
NC_035088.1	52302261	.	C	T	.	.	MAF_INRAE=25.316;MAF_USDA=47.059
NC_035088.1	52302336	.	T	A	.	.	MAF_INRAE=15.0;MAF_USDA=11.765
NC_035088.1	52302463	.	C	T	.	.	MAF_USDA=45.833
NC_035088.1	52302480	.	G	A	.	.	MAF_USDA=45.833
NC_035088.1	52302602	.	T	A	.	.	MAF_INRAE=11.667;MAF_USDA=4.706
NC_035088.1	52302610	.	A	C	.	.	MAF_INRAE=24.051;MAF_USDA=45.833
NC_035088.1	52302675	.	C	T	.	.	MAF_INRAE=23.418;MAF_USDA=42.941
NC_035088.1	52302676	.	A	G	.	.	MAF_INRAE=10.0;MAF_USDA=14.118
NC_035088.1	52302734	.	T	C	.	.	MAF_INRAE=23.418;MAF_USDA=44.706
NC_035088.1	52302785	.	G	C	.	.	MAF_USDA=4.098
NC_035088.1	52302787	.	G	T	.	.	MAF_USDA=45.882
NC_035088.1	52302802	.	T	A	.	.	MAF_INRAE=22.785;MAF_USDA=45.882
NC_035088.1	52302813	.	C	G	.	.	MAF_USDA=1.639
NC_035088.1	52302839	.	T	C	.	.	MAF_USDA=1.639
NC_035088.1	52302843	.	G	T	.	.	MAF_INRAE=11.667;MAF_USDA=17.647
NC_035088.1	52302900	.	T	G	.	.	MAF_INRAE=24.051;MAF_USDA=42.941
NC_035088.1	52302928	.	T	A	.	.	MAF_INRAE=24.051;MAF_USDA=45.882
NC_035088.1	52302958	.	G	A	.	.	MAF_INRAE=23.418;MAF_USDA=42.941
NC_035088.1	52303015	.	T	G	.	.	MAF_INRAE=24.051;MAF_USDA=42.941
NC_035088.1	52303027	.	A	T	.	.	MAF_USDA=4.918
NC_035088.1	52303061	.	A	C	.	.	MAF_INRAE=24.051;MAF_USDA=42.941
NC_035088.1	52303119	.	G	T	.	.	MAF_USDA=22.353
NC_035088.1	52303158	.	T	C	.	.	MAF_INRAE=11.392;MAF_USDA=14.118
NC_035088.1	52303280	.	T	G	.	.	MAF_INRAE=24.051;MAF_USDA=42.941
NC_035088.1	52303326	.	A	C	.	.	MAF_INRAE=15.19;MAF_USDA=16.471
NC_035088.1	52303327	.	G	A	.	.	MAF_USDA=25.294
NC_035088.1	52303379	.	A	G	.	.	MAF_INRAE=11.392;MAF_USDA=12.941
NC_035088.1	52303401	.	C	G	.	.	MAF_USDA=5.294
NC_035088.1	52303414	.	G	A	.	.	MAF_INRAE=10.0
NC_035088.1	52303469	.	A	G	.	.	MAF_INRAE=46.203;MAF_USDA=18.452
NC_035088.1	52303580	.	A	G	.	.	MAF_INRAE=23.418;MAF_USDA=43.529
NC_035088.1	52303583	.	G	T	.	.	MAF_USDA=4.918
NC_035088.1	52303617	.	G	C	.	.	MAF_USDA=4.167
NC_035088.1	52303816	.	G	T	.	.	MAF_INRAE=24.051;MAF_USDA=46.471
NC_035088.1	52304177	.	C	T	.	.	MAF_USDA=4.167
NC_035088.1	52304268	.	A	C	.	.	MAF_INRAE=10.0;MAF_USDA=1.639
NC_035088.1	52304340	.	T	G	.	.	MAF_INRAE=13.333;MAF_USDA=11.765
NC_035088.1	52304359	.	G	A	.	.	MAF_USDA=1.639
NC_035088.1	52304404	.	C	A	.	.	MAF_INRAE=24.051;MAF_USDA=47.647
NC_035088.1	52304588	.	T	G	.	.	MAF_INRAE=24.051;MAF_USDA=42.941
NC_035088.1	52304626	.	A	C	.	.	MAF_INRAE=24.051;MAF_USDA=45.882
NC_035088.1	52304628	.	A	G	.	.	MAF_INRAE=23.333;MAF_USDA=45.882
NC_035088.1	52304631	.	A	G	.	.	MAF_INRAE=40.833;MAF_USDA=18.235
NC_035088.1	52304640	.	G	A	.	.	MAF_INRAE=12.658;MAF_USDA=15.294
NC_035088.1	52304714	.	T	A	.	.	MAF_INRAE=32.278;MAF_USDA=4.118
NC_035088.1	52304719	.	T	C	.	.	MAF_INRAE=17.722;MAF_USDA=2.941
NC_035088.1	52304768	.	T	G	.	.	MAF_INRAE=24.051;MAF_USDA=47.059
NC_035088.1	52304810	.	C	A	.	.	MAF_INRAE=24.684;MAF_USDA=42.941
NC_035088.1	52304845	.	C	T	.	.	MAF_USDA=4.918
NC_035088.1	52304870	.	A	C	.	.	MAF_USDA=1.639
NC_035088.1	52304956	.	A	G	.	.	MAF_INRAE=12.5;MAF_USDA=11.765
NC_035088.1	52305010	.	G	A	.	.	MAF_INRAE=12.658;MAF_USDA=15.882
NC_035088.1	52305016	.	G	A	.	.	MAF_INRAE=24.684;MAF_USDA=44.118
NC_035088.1	52305135	.	T	G	.	.	MAF_INRAE=12.658;MAF_USDA=14.118
NC_035088.1	52305155	.	G	T	.	.	MAF_USDA=4.098
NC_035088.1	52305158	.	C	A	.	.	MAF_INRAE=22.152;MAF_USDA=24.118
NC_035088.1	52305183	.	C	A	.	.	MAF_USDA=23.529
NC_035088.1	52305198	.	T	A	.	.	MAF_INRAE=24.051;MAF_USDA=43.529
NC_035088.1	52305202	.	C	T	.	.	MAF_INRAE=23.333;MAF_USDA=43.529
NC_035088.1	52305328	.	T	G	.	.	MAF_USDA=41.667
NC_035088.1	52305330	.	A	T	.	.	MAF_USDA=41.667
NC_035088.1	52305377	.	C	G	.	.	MAF_INRAE=12.658;MAF_USDA=14.706
NC_035088.1	52305447	.	G	T	.	.	MAF_USDA=25.294
NC_035088.1	52305452	.	C	A	.	.	MAF_INRAE=24.051;MAF_USDA=47.059
NC_035088.1	52305457	.	T	G	.	.	MAF_INRAE=24.051;MAF_USDA=42.941
NC_035088.1	52305484	.	T	A	.	.	MAF_INRAE=13.333;MAF_USDA=11.765
NC_035088.1	52305524	.	CTTTTTTTTA	CTTTTTTTTT	.	.	MAF_USDA=4.167
NC_035088.1	52305533	.	A	T	.	.	MAF_INRAE=10.0;MAF_USDA=3.279
NC_035088.1	52305549	.	G	T	.	.	MAF_INRAE=24.051;MAF_USDA=42.941
NC_035088.1	52305559	.	G	T	.	.	MAF_INRAE=24.051;MAF_USDA=40.588
NC_035088.1	52305569	.	A	G	.	.	MAF_INRAE=26.316;MAF_USDA=46.471
NC_035088.1	52305584	.	C	T	.	.	MAF_USDA=5.882
NC_035088.1	52305643	.	C	G	.	.	MAF_USDA=1.639
NC_035088.1	52305664	.	C	T	.	.	MAF_USDA=4.098
NC_035088.1	52305683	.	C	T	.	.	MAF_USDA=1.639
NC_035088.1	52305703	.	A	G	.	.	MAF_INRAE=14.167;MAF_USDA=11.31
NC_035088.1	52305803	.	G	A	.	.	MAF_USDA=39.286
NC_035088.1	52305811	.	C	T	.	.	MAF_USDA=39.881
NC_035088.1	52305879	.	C	A	.	.	MAF_USDA=1.639
NC_035088.1	52305972	.	C	A	.	.	MAF_USDA=2.459
NC_035088.1	52306190	.	G	A	.	.	MAF_USDA=41.667
NC_035088.1	52306201	.	A	G	.	.	MAF_INRAE=24.051;MAF_USDA=45.833
NC_035088.1	52306227	.	G	T	.	.	MAF_INRAE=24.051;MAF_USDA=43.529
NC_035088.1	52306245	.	C	A	.	.	MAF_INRAE=24.051;MAF_USDA=42.941
NC_035088.1	52306247	.	G	A	.	.	MAF_USDA=4.098
NC_035088.1	52306280	.	G	A	.	.	MAF_INRAE=24.051;MAF_USDA=42.941
NC_035088.1	52306406	.	A	C	.	.	MAF_INRAE=24.051;MAF_USDA=42.353
NC_035088.1	52306445	.	T	C	.	.	MAF_INRAE=24.051;MAF_USDA=44.048
NC_035088.1	52306470	.	C	T	.	.	MAF_INRAE=24.051;MAF_USDA=43.529
NC_035088.1	52306472	.	C	T	.	.	MAF_INRAE=23.333;MAF_USDA=43.529
NC_035088.1	52306493	.	T	A	.	.	MAF_INRAE=24.051;MAF_USDA=42.941
NC_035088.1	52306495	.	G	T	.	.	MAF_USDA=24.706
NC_035088.1	52306501	.	G	A	.	.	MAF_INRAE=6.962;MAF_USDA=5.882
NC_035088.1	52306598	.	A	T	.	.	MAF_INRAE=11.667;MAF_USDA=4.118
NC_035088.1	52306762	.	T	G	.	.	MAF_INRAE=12.658;MAF_USDA=14.118
NC_035088.1	52306779	.	T	G	.	.	MAF_INRAE=24.051;MAF_USDA=41.765
NC_035088.1	52306857	.	C	T	.	.	MAF_USDA=3.279
NC_035088.1	52306880	.	G	T	.	.	MAF_INRAE=11.392;MAF_USDA=38.235
NC_035088.1	52306932	.	G	C	.	.	MAF_INRAE=12.5;MAF_USDA=11.765
NC_035088.1	52306948	.	G	A	.	.	MAF_INRAE=24.051;MAF_USDA=44.118
NC_035088.1	52306962	.	G	A	.	.	MAF_INRAE=24.051;MAF_USDA=40.588
NC_035088.1	52306964	.	A	C	.	.	MAF_USDA=6.557
NC_035088.1	52306970	.	T	C	.	.	MAF_USDA=5.738
NC_035088.1	52307002	.	C	T	.	.	MAF_USDA=4.167
NC_035088.1	52307085	.	G	C	.	.	MAF_USDA=4.098
NC_035088.1	52307087	.	A	T	.	.	MAF_INRAE=46.203;MAF_USDA=18.824
NC_035088.1	52307110	.	G	A	.	.	MAF_INRAE=15.19;MAF_USDA=17.059
NC_035088.1	52307119	.	G	T	.	.	MAF_INRAE=1.667;MAF_USDA=4.167
NC_035088.1	52307136	.	T	C	.	.	MAF_INRAE=22.152
NC_035088.1	52307138	.	G	A	.	.	MAF_INRAE=11.667;MAF_USDA=15.882
NC_035088.1	52307170	.	C	A	.	.	MAF_INRAE=15.19;MAF_USDA=18.824
NC_035088.1	52307195	.	C	A	.	.	MAF_USDA=26.471
NC_035088.1	52307210	.	G	T	.	.	MAF_USDA=4.918
NC_035088.1	52307241	.	T	A	.	.	MAF_INRAE=10.0;MAF_USDA=1.639
NC_035088.1	52307243	.	G	C	.	.	MAF_INRAE=24.051;MAF_USDA=42.941
NC_035088.1	52307244	.	T	A	.	.	MAF_INRAE=23.333;MAF_USDA=42.941
NC_035088.1	52307249	.	T	C	.	.	MAF_INRAE=24.051;MAF_USDA=42.941
NC_035088.1	52307308	.	T	A	.	.	MAF_INRAE=12.658;MAF_USDA=14.118
NC_035088.1	52307309	.	T	A	.	.	MAF_INRAE=10.0;MAF_USDA=15.294
NC_035088.1	52307310	.	A	T	.	.	MAF_INRAE=6.962;MAF_USDA=5.294
NC_035088.1	52307316	.	C	T	.	.	MAF_INRAE=12.658;MAF_USDA=15.882
NC_035088.1	52307339	.	G	C	.	.	MAF_USDA=8.824
NC_035088.1	52307340	.	A	T	.	.	MAF_USDA=8.824
NC_035088.1	52307366	.	A	C	.	.	MAF_INRAE=24.051;MAF_USDA=42.941
NC_035088.1	52307520	.	G	A	.	.	MAF_INRAE=1.667
NC_035088.1	52307594	.	G	T	.	.	MAF_INRAE=5.263
NC_035088.1	52307655	.	C	G	.	.	MAF_INRAE=24.051;MAF_USDA=43.529
NC_035088.1	52307801	.	A	T	.	.	MAF_INRAE=24.051;MAF_USDA=42.353
NC_035088.1	52307939	.	A	T	.	.	MAF_USDA=19.412
NC_035088.1	52307950	.	G	C	.	.	MAF_USDA=25.294
NC_035088.1	52307962	.	T	A	.	.	MAF_INRAE=1.667;MAF_USDA=4.167
NC_035088.1	52307978	.	G	A	.	.	MAF_USDA=4.167
NC_035088.1	52308010	.	T	A	.	.	MAF_INRAE=24.051;MAF_USDA=42.941
NC_035088.1	52308022	.	T	A	.	.	MAF_INRAE=24.051;MAF_USDA=42.941
NC_035088.1	52308052	.	G	T	.	.	MAF_USDA=2.353
NC_035088.1	52308062	.	A	T	.	.	MAF_INRAE=24.684;MAF_USDA=41.667
NC_035088.1	52308248	.	A	G	.	.	MAF_INRAE=15.833
NC_035088.1	52308393	.	A	G	.	.	MAF_INRAE=15.833
NC_035088.1	52308444	.	G	A	.	.	MAF_USDA=1.639
NC_035088.1	52308445	.	A	G	.	.	MAF_INRAE=24.051;MAF_USDA=42.941
NC_035088.1	52308572	.	G	T	.	.	MAF_INRAE=24.684;MAF_USDA=42.941
NC_035088.1	52308581	.	A	G	.	.	MAF_INRAE=24.684;MAF_USDA=41.765
NC_035088.1	52308760	.	T	C	.	.	MAF_INRAE=24.051;MAF_USDA=43.529
NC_035088.1	52308803	.	G	A	.	.	MAF_INRAE=8.228;MAF_USDA=5.294
NC_035088.1	52308849	.	C	T	.	.	MAF_INRAE=15.833
NC_035088.1	52308929	.	A	T	.	.	MAF_INRAE=9.494;MAF_USDA=14.118
NC_035088.1	52308955	.	A	T	.	.	MAF_INRAE=24.051;MAF_USDA=42.941
NC_035088.1	52308961	.	C	T	.	.	MAF_INRAE=24.684;MAF_USDA=42.353
NC_035088.1	52309010	.	T	G	.	.	MAF_INRAE=24.684;MAF_USDA=42.353
NC_035088.1	52309144	.	T	G	.	.	MAF_INRAE=24.684;MAF_USDA=41.765
NC_035088.1	52309215	.	C	T	.	.	MAF_INRAE=6.962;MAF_USDA=5.882
NC_035088.1	52309272	.	T	C	.	.	MAF_INRAE=11.392;MAF_USDA=37.059
NC_035088.1	52309462	.	C	T	.	.	MAF_USDA=1.639
NC_035088.1	52309593	.	A	T	.	.	MAF_INRAE=24.051;MAF_USDA=41.765
NC_035088.1	52309594	.	G	T	.	.	MAF_INRAE=8.228;MAF_USDA=5.294
NC_035088.1	52309595	.	C	T	.	.	MAF_USDA=1.639
NC_035088.1	52309742	.	G	A	.	.	MAF_USDA=5.0
NC_035088.1	52309744	.	T	G	.	.	MAF_INRAE=24.051;MAF_USDA=42.262
NC_035088.1	52309932	.	G	A	.	.	MAF_INRAE=24.051;MAF_USDA=44.118
NC_035088.1	52310052	.	T	C	.	.	MAF_INRAE=24.051;MAF_USDA=42.941
NC_035088.1	52310055	.	A	G	.	.	MAF_INRAE=23.333;MAF_USDA=42.941
NC_035088.1	52310112	.	G	A	.	.	MAF_USDA=1.639
NC_035088.1	52310267	.	A	T	.	.	MAF_INRAE=3.797
NC_035088.1	52310316	.	A	C	.	.	MAF_INRAE=23.333;MAF_USDA=41.667
NC_035088.1	52310360	.	G	T	.	.	MAF_INRAE=31.013;MAF_USDA=35.882
NC_035088.1	52310382	.	T	G	.	.	MAF_INRAE=5.263
NC_035088.1	52310508	.	C	T	.	.	MAF_USDA=1.639
NC_035088.1	52310523	.	A	T	.	.	MAF_INRAE=46.203;MAF_USDA=19.048
NC_035088.1	52310554	.	C	G	.	.	MAF_INRAE=24.684;MAF_USDA=41.667
NC_035088.1	52310623	.	G	A	.	.	MAF_INRAE=9.494;MAF_USDA=14.118
NC_035088.1	52310624	.	C	T	.	.	MAF_INRAE=13.333;MAF_USDA=32.353
NC_035088.1	52310646	.	A	G	.	.	MAF_INRAE=24.051;MAF_USDA=42.941
NC_035088.1	52310650	.	C	A	.	.	MAF_INRAE=10.833;MAF_USDA=2.083
NC_035088.1	52310657	.	G	T	.	.	MAF_INRAE=24.051;MAF_USDA=42.941
NC_035088.1	52310728	.	T	C	.	.	MAF_INRAE=25.0
NC_035088.1	52310762	.	C	T	.	.	MAF_INRAE=25.0
NC_035088.1	52310765	.	T	A	.	.	MAF_INRAE=25.0
NC_035088.1	52310769	.	A	T	.	.	MAF_INRAE=25.0
NC_035088.1	52310793	.	C	T	.	.	MAF_INRAE=25.0
NC_035088.1	52310795	.	A	T	.	.	MAF_INRAE=25.0
NC_035088.1	52310797	.	A	T	.	.	MAF_INRAE=25.0
NC_035088.1	52310871	.	G	C	.	.	MAF_INRAE=24.051;MAF_USDA=41.765
NC_035088.1	52310891	.	C	A	.	.	MAF_INRAE=24.051;MAF_USDA=41.667
NC_035088.1	52310892	.	A	G	.	.	MAF_INRAE=23.333;MAF_USDA=41.765
NC_035088.1	52310912	.	G	T	.	.	MAF_INRAE=12.658;MAF_USDA=15.882
NC_035088.1	52310918	.	C	T	.	.	MAF_INRAE=24.051;MAF_USDA=42.353
NC_035088.1	52310936	.	A	T	.	.	MAF_USDA=4.918
NC_035088.1	52310943	.	C	T	.	.	MAF_INRAE=24.051;MAF_USDA=41.765
NC_035088.1	52310955	.	G	A	.	.	MAF_INRAE=9.494;MAF_USDA=14.706
NC_035088.1	52311011	.	G	A	.	.	MAF_INRAE=1.667;MAF_USDA=4.167
NC_035088.1	52311189	.	T	G	.	.	MAF_INRAE=24.684;MAF_USDA=42.941
NC_035088.1	52311193	.	T	A	.	.	MAF_INRAE=24.167;MAF_USDA=42.941
NC_035088.1	52311199	.	T	G	.	.	MAF_INRAE=24.167
NC_035088.1	52311211	.	A	C	.	.	MAF_INRAE=24.684;MAF_USDA=42.941
NC_035088.1	52311243	.	C	T	.	.	MAF_INRAE=12.658;MAF_USDA=15.294
NC_035088.1	52311503	.	A	C	.	.	MAF_USDA=5.294
NC_035088.1	52311510	.	C	T	.	.	MAF_INRAE=24.684;MAF_USDA=42.353
NC_035088.1	52311552	.	A	G	.	.	MAF_INRAE=24.051;MAF_USDA=43.529
NC_035088.1	52311554	.	T	C	.	.	MAF_USDA=20.0
NC_035088.1	52311615	.	T	G	.	.	MAF_INRAE=24.051;MAF_USDA=42.857
NC_035088.1	52311687	.	A	C	.	.	MAF_INRAE=15.19;MAF_USDA=16.471
NC_035088.1	52311803	.	T	G	.	.	MAF_USDA=1.639
NC_035088.1	52311852	.	C	T	.	.	MAF_INRAE=12.658;MAF_USDA=14.706
NC_035088.1	52311886	.	T	A	.	.	MAF_USDA=4.918
NC_035088.1	52311935	.	A	T	.	.	MAF_INRAE=24.051;MAF_USDA=43.529
NC_035088.1	52312094	.	T	G	.	.	MAF_USDA=2.459
NC_035088.1	52312161	.	C	G	.	.	MAF_INRAE=9.494;MAF_USDA=13.529
NC_035088.1	52312163	.	C	T	.	.	MAF_INRAE=23.333;MAF_USDA=42.353
NC_035088.1	52312302	.	A	C	.	.	MAF_USDA=5.294
NC_035088.1	52312331	.	T	A	.	.	MAF_INRAE=24.051;MAF_USDA=42.941
NC_035088.1	52312491	.	T	G	.	.	MAF_USDA=4.918
NC_035088.1	52312519	.	T	C	.	.	MAF_INRAE=24.051;MAF_USDA=41.765
NC_035088.1	52312551	.	G	A	.	.	MAF_INRAE=6.962
NC_035088.1	52312688	.	T	G	.	.	MAF_INRAE=31.646;MAF_USDA=34.706
NC_035088.1	52312770	.	T	C	.	.	MAF_INRAE=12.658;MAF_USDA=33.529
NC_035088.1	52313076	.	T	G	.	.	MAF_INRAE=5.263;MAF_USDA=29.167
NC_035088.1	52313138	.	G	A	.	.	MAF_INRAE=5.263;MAF_USDA=4.167
NC_035088.1	52313149	.	A	G	.	.	MAF_USDA=4.167
NC_035088.1	52313298	.	A	G	.	.	MAF_INRAE=26.316;MAF_USDA=36.31
NC_035088.1	52313388	.	G	C	.	.	MAF_USDA=1.639
NC_035088.1	52313399	.	C	A	.	.	MAF_INRAE=10.526
NC_035088.1	52313432	.	C	A	.	.	MAF_INRAE=10.526;MAF_USDA=5.294
NC_035088.1	52313528	.	C	A	.	.	MAF_INRAE=25.949;MAF_USDA=41.765
NC_035088.1	52313529	.	A	C	.	.	MAF_INRAE=25.833;MAF_USDA=41.765
NC_035088.1	52313556	.	T	C	.	.	MAF_INRAE=25.316;MAF_USDA=43.529
NC_035088.1	52313597	.	C	T	.	.	MAF_USDA=20.833
NC_035088.1	52313600	.	G	T	.	.	MAF_USDA=20.833
NC_035088.1	52313601	.	C	G	.	.	MAF_USDA=20.833
NC_035088.1	52313605	.	A	G	.	.	MAF_INRAE=10.0;MAF_USDA=20.833
NC_035088.1	52313619	.	C	T	.	.	MAF_USDA=1.639
NC_035088.1	52313672	.	T	G	.	.	MAF_INRAE=24.051;MAF_USDA=42.353
NC_035088.1	52313747	.	A	T	.	.	MAF_INRAE=46.203;MAF_USDA=18.235
NC_035088.1	52313832	.	A	C	.	.	MAF_INRAE=25.316;MAF_USDA=42.941
NC_035088.1	52313851	.	A	T	.	.	MAF_INRAE=26.316;MAF_USDA=42.941
NC_035088.1	52313859	.	G	C	.	.	MAF_USDA=17.059
NC_035088.1	52313898	.	T	G	.	.	MAF_INRAE=5.063;MAF_USDA=4.706
NC_035088.1	52313906	.	A	C	.	.	MAF_INRAE=36.842;MAF_USDA=21.765
NC_035088.1	52313938	.	T	C	.	.	MAF_USDA=1.639
NC_035088.1	52313946	.	A	C	.	.	MAF_INRAE=5.263;MAF_USDA=38.235
NC_035088.1	52313967	.	C	G	.	.	MAF_INRAE=24.051;MAF_USDA=42.353
NC_035088.1	52314016	.	T	A	.	.	MAF_INRAE=24.051;MAF_USDA=42.353
NC_035088.1	52314107	.	A	G	.	.	MAF_INRAE=24.051;MAF_USDA=42.353
NC_035088.1	52314170	.	C	T	.	.	MAF_USDA=4.918
NC_035088.1	52314284	.	C	T	.	.	MAF_INRAE=24.051;MAF_USDA=44.118
NC_035088.1	52314290	.	T	G	.	.	MAF_INRAE=24.051;MAF_USDA=43.529
NC_035088.1	52314356	.	A	G	.	.	MAF_INRAE=46.835;MAF_USDA=17.647
NC_035088.1	52314360	.	C	T	.	.	MAF_USDA=4.167
NC_035088.1	52314532	.	A	C	.	.	MAF_INRAE=12.658;MAF_USDA=15.882
NC_035088.1	52314586	.	C	T	.	.	MAF_INRAE=24.051;MAF_USDA=42.941
NC_035088.1	52314639	.	A	G	.	.	MAF_INRAE=24.051;MAF_USDA=42.941
NC_035088.1	52314643	.	A	G	.	.	MAF_USDA=4.918
NC_035088.1	52314733	.	A	C	.	.	MAF_INRAE=12.025;MAF_USDA=16.471
NC_035088.1	52314786	.	G	A	.	.	MAF_INRAE=12.658;MAF_USDA=14.286
NC_035088.1	52314796	.	G	A	.	.	MAF_INRAE=24.051;MAF_USDA=42.262
NC_035088.1	52314855	.	G	A	.	.	MAF_INRAE=15.833
NC_035088.1	52314887	.	A	G	.	.	MAF_INRAE=24.051;MAF_USDA=45.294
NC_035088.1	52314925	.	T	A	.	.	MAF_INRAE=24.051;MAF_USDA=43.529
NC_035088.1	52315065	.	T	G	.	.	MAF_INRAE=46.203;MAF_USDA=18.824
NC_035088.1	52315077	.	C	T	.	.	MAF_USDA=4.098
NC_035088.1	52315089	.	C	T	.	.	MAF_INRAE=24.051;MAF_USDA=43.529
NC_035088.1	52315171	.	T	C	.	.	MAF_USDA=4.167
NC_035088.1	52315257	.	A	T	.	.	MAF_INRAE=11.667
NC_035088.1	52315284	.	C	T	.	.	MAF_INRAE=9.494;MAF_USDA=14.118
NC_035088.1	52315318	.	T	C	.	.	MAF_INRAE=6.962;MAF_USDA=6.471
NC_035088.1	52315547	.	G	A	.	.	MAF_USDA=4.098
NC_035088.1	52315661	.	G	A	.	.	MAF_USDA=1.765
NC_035088.1	52315767	.	T	G	.	.	MAF_USDA=1.639
NC_035088.1	52315838	.	T	G	.	.	MAF_USDA=8.824
NC_035088.1	52315851	.	T	A	.	.	MAF_INRAE=24.684;MAF_USDA=42.941
NC_035088.1	52315872	.	G	T	.	.	MAF_USDA=3.529
NC_035088.1	52316045	.	T	G	.	.	MAF_INRAE=20.253;MAF_USDA=37.059
NC_035088.1	52316103	.	A	G	.	.	MAF_USDA=8.824
NC_035088.1	52316142	.	G	A	.	.	MAF_INRAE=31.013;MAF_USDA=31.765
NC_035088.1	52316156	.	G	A	.	.	MAF_USDA=1.639
NC_035088.1	52316536	.	C	A	.	.	MAF_INRAE=12.658;MAF_USDA=15.294
NC_035088.1	52316621	.	C	A	.	.	MAF_USDA=3.279
NC_035088.1	52316914	.	A	G	.	.	MAF_USDA=5.882
NC_035088.1	52317087	.	A	G	.	.	MAF_INRAE=24.051;MAF_USDA=41.765
NC_035088.1	52317475	.	T	A	.	.	MAF_USDA=4.098
NC_035088.1	52317772	.	A	G	.	.	MAF_INRAE=24.051;MAF_USDA=43.529
NC_035088.1	52317852	.	A	T	.	.	MAF_USDA=1.639
NC_035088.1	52317937	.	C	T	.	.	MAF_USDA=4.918
NC_035088.1	52317998	.	T	C	.	.	MAF_USDA=1.639
NC_035088.1	52318053	.	C	A	.	.	MAF_INRAE=24.167
NC_035088.1	52318082	.	A	G	.	.	MAF_INRAE=24.051;MAF_USDA=41.765
NC_035088.1	52318129	.	C	G	.	.	MAF_USDA=4.167
NC_035088.1	52318130	.	A	C	.	.	MAF_USDA=4.167
NC_035088.1	52318135	.	C	G	.	.	MAF_USDA=4.098
NC_035088.1	52318217	.	G	A	.	.	MAF_USDA=3.333
NC_035088.1	52318292	.	T	A	.	.	MAF_INRAE=5.833
NC_035088.1	52318294	.	T	A	.	.	MAF_INRAE=5.833
NC_035088.1	52318306	.	A	T	.	.	MAF_USDA=4.348
NC_035088.1	52318445	.	A	G	.	.	MAF_USDA=2.459
NC_035088.1	52318446	.	T	C	.	.	MAF_USDA=2.459
NC_035088.1	52318489	.	C	A	.	.	MAF_INRAE=24.684;MAF_USDA=42.353
NC_035088.1	52318544	.	T	C	.	.	MAF_INRAE=17.089;MAF_USDA=3.279
NC_035088.1	52319036	.	T	C	.	.	MAF_INRAE=27.215;MAF_USDA=42.353
NC_035088.1	52319071	.	C	T	.	.	MAF_USDA=3.279
NC_035088.1	52319080	.	A	T	.	.	MAF_INRAE=27.215;MAF_USDA=44.118
NC_035088.1	52319110	.	T	C	.	.	MAF_INRAE=27.215;MAF_USDA=44.118
NC_035088.1	52319181	.	G	T	.	.	MAF_INRAE=10.526
NC_035088.1	52319218	.	C	A	.	.	MAF_USDA=1.639
NC_035088.1	52319240	.	G	A	.	.	MAF_USDA=1.639
NC_035088.1	52319260	.	G	T	.	.	MAF_INRAE=11.667;MAF_USDA=4.706
NC_035088.1	52319262	.	C	T	.	.	MAF_INRAE=34.81;MAF_USDA=37.647
NC_035088.1	52319645	.	C	T	.	.	MAF_USDA=4.167
NC_035088.1	52319763	.	C	T	.	.	MAF_USDA=4.918
NC_035088.1	52319846	.	C	T	.	.	MAF_INRAE=15.19;MAF_USDA=14.706
NC_035088.1	52319847	.	G	A	.	.	MAF_USDA=4.918
NC_035088.1	52319913	.	A	G	.	.	MAF_INRAE=11.392;MAF_USDA=20.833
NC_035088.1	52319982	.	G	A	.	.	MAF_INRAE=43.671;MAF_USDA=32.941
NC_035088.1	52320032	.	G	A	.	.	MAF_USDA=7.377
NC_035088.1	52320222	.	T	C	.	.	MAF_INRAE=6.962;MAF_USDA=6.471
NC_035088.1	52320287	.	G	A	.	.	MAF_USDA=1.639
NC_035088.1	52320579	.	T	A	.	.	MAF_INRAE=1.667
NC_035088.1	52320812	.	C	T	.	.	MAF_INRAE=24.684;MAF_USDA=16.071
NC_035088.1	52320836	.	C	T	.	.	MAF_USDA=5.0
NC_035088.1	52320941	.	G	A	.	.	MAF_INRAE=43.671;MAF_USDA=45.882
NC_035088.1	52321054	.	T	A	.	.	MAF_USDA=4.706
NC_035088.1	52321102	.	C	T	.	.	MAF_USDA=1.639
NC_035088.1	52321123	.	G	T	.	.	MAF_USDA=1.639
NC_035088.1	52321130	.	G	A	.	.	MAF_INRAE=40.506;MAF_USDA=47.647
NC_035088.1	52321211	.	A	G	.	.	MAF_USDA=31.765
NC_035088.1	52321493	.	T	C	.	.	MAF_USDA=1.639
NC_035088.1	52321516	.	C	T	.	.	MAF_USDA=4.098
NC_035088.1	52321592	.	G	A	.	.	MAF_USDA=1.765
NC_035088.1	52321651	.	G	T	.	.	MAF_USDA=1.639
NC_035088.1	52321810	.	C	T	.	.	MAF_INRAE=4.43
NC_035088.1	52321922	.	G	A	.	.	MAF_INRAE=15.19;MAF_USDA=12.941
NC_035088.1	52321982	.	A	G	.	.	MAF_INRAE=40.506;MAF_USDA=47.059
NC_035088.1	52322136	.	G	A	.	.	MAF_USDA=30.588
NC_035088.1	52322152	.	A	T	.	.	MAF_INRAE=4.43
NC_035088.1	52322270	.	T	C	.	.	MAF_INRAE=26.316;MAF_USDA=41.667
NC_035088.1	52322359	.	C	A	.	.	MAF_INRAE=26.316;MAF_USDA=39.583
NC_035088.1	52322417	.	G	C	.	.	MAF_INRAE=38.333
NC_035088.1	52322438	.	G	C	.	.	MAF_INRAE=38.333
NC_035088.1	52322459	.	A	G	.	.	MAF_INRAE=40.0
NC_035088.1	52322527	.	C	T	.	.	MAF_USDA=4.167
NC_035088.1	52322555	.	A	C	.	.	MAF_INRAE=39.167
NC_035088.1	52322567	.	T	C	.	.	MAF_INRAE=48.333
NC_035088.1	52322575	.	C	T	.	.	MAF_INRAE=48.333
NC_035088.1	52322600	.	T	C	.	.	MAF_INRAE=42.5
NC_035088.1	52322603	.	G	A	.	.	MAF_INRAE=38.333
NC_035088.1	52322678	.	A	G	.	.	MAF_INRAE=1.667
NC_035088.1	52323077	.	G	A	.	.	MAF_USDA=2.459
NC_035088.1	52323125	.	G	A	.	.	MAF_INRAE=2.5;MAF_USDA=2.941
NC_035088.1	52323371	.	C	A	.	.	MAF_INRAE=5.833
NC_035088.1	52323604	.	G	A	.	.	MAF_USDA=1.639
NC_035088.1	52323613	.	G	A	.	.	MAF_INRAE=2.5;MAF_USDA=7.647
NC_035088.1	52323621	.	T	C	.	.	MAF_INRAE=3.333
NC_035088.1	52323640	.	A	G	.	.	MAF_INRAE=45.0
NC_035088.1	52323659	.	T	A	.	.	MAF_INRAE=5.0
NC_035088.1	52323660	.	T	C	.	.	MAF_INRAE=5.0
NC_035088.1	52323676	.	C	T	.	.	MAF_INRAE=5.833
NC_035088.1	52323681	.	A	G	.	.	MAF_INRAE=3.333
NC_035088.1	52323683	.	G	A	.	.	MAF_INRAE=5.833
NC_035088.1	52323696	.	T	C	.	.	MAF_INRAE=6.667
NC_035088.1	52323708	.	C	T	.	.	MAF_INRAE=1.667
NC_035088.1	52323711	.	A	G	.	.	MAF_INRAE=1.667
NC_035088.1	52323713	.	G	A	.	.	MAF_INRAE=1.667
NC_035088.1	52323721	.	C	T	.	.	MAF_INRAE=1.667
NC_035088.1	52323722	.	C	T	.	.	MAF_INRAE=1.667
NC_035088.1	52323738	.	G	A	.	.	MAF_INRAE=3.333
NC_035088.1	52323741	.	G	A	.	.	MAF_INRAE=3.333
NC_035088.1	52323761	.	T	C	.	.	MAF_INRAE=5.0
NC_035088.1	52323767	.	G	A	.	.	MAF_INRAE=45.833
NC_035088.1	52323768	.	G	T	.	.	MAF_INRAE=5.0
NC_035088.1	52323791	.	C	T	.	.	MAF_INRAE=4.167
NC_035088.1	52323800	.	T	G	.	.	MAF_INRAE=3.333
NC_035088.1	52323806	.	C	T	.	.	MAF_INRAE=3.333
NC_035088.1	52323815	.	G	C	.	.	MAF_INRAE=2.5
NC_035088.1	52323816	.	A	G	.	.	MAF_INRAE=2.5
NC_035088.1	52323825	.	T	A	.	.	MAF_INRAE=3.333
NC_035088.1	52323828	.	A	G	.	.	MAF_INRAE=5.063
NC_035088.1	52323842	.	T	G	.	.	MAF_INRAE=4.167
NC_035088.1	52323846	.	G	C	.	.	MAF_INRAE=3.333
NC_035088.1	52323847	.	T	G	.	.	MAF_INRAE=4.167
NC_035088.1	52323854	.	C	T	.	.	MAF_INRAE=1.667
NC_035088.1	52323858	.	C	T	.	.	MAF_USDA=2.459
NC_035088.1	52323866	.	T	C	.	.	MAF_INRAE=6.667
NC_035088.1	52323868	.	G	A	.	.	MAF_INRAE=7.5
NC_035088.1	52323872	.	T	C	.	.	MAF_INRAE=8.333
NC_035088.1	52323896	.	T	A	.	.	MAF_INRAE=5.833
NC_035088.1	52323897	.	A	G	.	.	MAF_INRAE=5.0
NC_035088.1	52323904	.	C	A	.	.	MAF_INRAE=5.0
NC_035088.1	52323912	.	C	T	.	.	MAF_INRAE=6.667
NC_035088.1	52323915	.	T	G	.	.	MAF_INRAE=5.833
NC_035088.1	52323940	.	C	T	.	.	MAF_INRAE=1.667
NC_035088.1	52323942	.	C	G	.	.	MAF_INRAE=1.667
NC_035088.1	52323945	.	T	G	.	.	MAF_INRAE=2.5
NC_035088.1	52323953	.	A	C	.	.	MAF_INRAE=2.5
NC_035088.1	52323976	.	G	A	.	.	MAF_INRAE=10.0
NC_035088.1	52323979	.	G	A	.	.	MAF_INRAE=10.0
NC_035088.1	52323987	.	A	C	.	.	MAF_INRAE=10.833
NC_035088.1	52324008	.	G	A	.	.	MAF_INRAE=10.833
NC_035088.1	52324011	.	T	A	.	.	MAF_INRAE=10.0
NC_035088.1	52324036	.	A	G	.	.	MAF_INRAE=2.5
NC_035088.1	52324045	.	T	C	.	.	MAF_INRAE=2.5
NC_035088.1	52324046	.	A	G	.	.	MAF_INRAE=2.5
NC_035088.1	52324215	.	T	C	.	.	MAF_USDA=2.459
NC_035088.1	52324267	.	G	A	.	.	MAF_INRAE=2.5;MAF_USDA=2.353
NC_035088.1	52324376	.	G	A	.	.	MAF_INRAE=3.797
NC_035088.1	52324386	.	G	A	.	.	MAF_INRAE=11.667
NC_035088.1	52324405	.	A	G	.	.	MAF_INRAE=25.0
NC_035088.1	52324411	.	A	G	.	.	MAF_INRAE=25.0
NC_035088.1	52324414	.	C	T	.	.	MAF_INRAE=25.0
NC_035088.1	52324425	.	T	G	.	.	MAF_INRAE=26.667
NC_035088.1	52324431	.	T	C	.	.	MAF_INRAE=28.333
NC_035088.1	52324437	.	T	C	.	.	MAF_USDA=45.833
NC_035088.1	52324438	.	G	A	.	.	MAF_USDA=43.75
NC_035088.1	52324441	.	G	C	.	.	MAF_INRAE=30.833
NC_035088.1	52324443	.	T	C	.	.	MAF_USDA=29.167
NC_035088.1	52324444	.	T	G	.	.	MAF_USDA=31.25
NC_035088.1	52324450	.	G	C	.	.	MAF_INRAE=30.833;MAF_USDA=47.917
NC_035088.1	52324453	.	T	C	.	.	MAF_INRAE=31.667
NC_035088.1	52324462	.	G	A	.	.	MAF_INRAE=10.833;MAF_USDA=6.557
NC_035088.1	52324480	.	T	C	.	.	MAF_INRAE=32.5
NC_035088.1	52324486	.	G	T	.	.	MAF_INRAE=33.333
NC_035088.1	52324518	.	C	T	.	.	MAF_INRAE=18.333
NC_035088.1	52324531	.	T	G	.	.	MAF_INRAE=28.333
NC_035088.1	52324539	.	G	A	.	.	MAF_INRAE=29.167
NC_035088.1	52324540	.	T	C	.	.	MAF_INRAE=29.167
NC_035088.1	52324543	.	G	A	.	.	MAF_USDA=5.0
NC_035088.1	52324545	.	T	C	.	.	MAF_INRAE=29.167
NC_035088.1	52324557	.	G	A	.	.	MAF_INRAE=31.667
NC_035088.1	52324560	.	G	T	.	.	MAF_INRAE=32.5
NC_035088.1	52324561	.	G	A	.	.	MAF_INRAE=32.5
NC_035088.1	52324563	.	C	A	.	.	MAF_INRAE=32.5
NC_035088.1	52324599	.	G	A	.	.	MAF_INRAE=35.0
NC_035088.1	52324605	.	C	A	.	.	MAF_USDA=1.639
NC_035088.1	52324630	.	C	T	.	.	MAF_INRAE=34.167
NC_035088.1	52324637	.	A	T	.	.	MAF_INRAE=31.667
NC_035088.1	52324639	.	C	T	.	.	MAF_INRAE=30.833
NC_035088.1	52324648	.	G	T	.	.	MAF_INRAE=30.0
NC_035088.1	52324655	.	C	T	.	.	MAF_INRAE=26.667
NC_035088.1	52324662	.	C	T	.	.	MAF_INRAE=21.667
NC_035088.1	52324679	.	G	A	.	.	MAF_INRAE=15.0
NC_035088.1	52324716	.	G	A	.	.	MAF_INRAE=9.167
NC_035088.1	52324729	.	A	C	.	.	MAF_USDA=30.0
NC_035088.1	52324731	.	T	C	.	.	MAF_INRAE=1.667
NC_035088.1	52324733	.	T	C	.	.	MAF_INRAE=1.667
NC_035088.1	52324792	.	C	A	.	.	MAF_INRAE=6.962;MAF_USDA=5.294
NC_035088.1	52324922	.	A	C	.	.	MAF_INRAE=12.5
NC_035088.1	52324929	.	G	A	.	.	MAF_INRAE=12.5
NC_035088.1	52324932	.	C	T	.	.	MAF_INRAE=12.5
NC_035088.1	52324962	.	C	T	.	.	MAF_INRAE=20.0
NC_035088.1	52324971	.	G	T	.	.	MAF_INRAE=21.667
NC_035088.1	52324983	.	A	G	.	.	MAF_INRAE=13.333
NC_035088.1	52324995	.	A	G	.	.	MAF_INRAE=14.167
NC_035088.1	52325009	.	A	G	.	.	MAF_INRAE=21.667
NC_035088.1	52325017	.	G	C	.	.	MAF_INRAE=19.167
NC_035088.1	52325039	.	A	G	.	.	MAF_INRAE=15.0
NC_035088.1	52325058	.	G	A	.	.	MAF_INRAE=15.833
NC_035088.1	52325064	.	T	G	.	.	MAF_INRAE=15.0
NC_035088.1	52325070	.	T	C	.	.	MAF_INRAE=13.333
NC_035088.1	52325095	.	C	G	.	.	MAF_USDA=1.639
NC_035088.1	52325106	.	A	C	.	.	MAF_USDA=20.492
NC_035088.1	52325175	.	T	C	.	.	MAF_USDA=2.459
NC_035088.1	52325330	.	C	T	.	.	MAF_USDA=3.279
NC_035088.1	52325445	.	G	A	.	.	MAF_USDA=4.918
NC_035088.1	52325643	.	G	A	.	.	MAF_USDA=4.098
NC_035088.1	52325673	.	G	C	.	.	MAF_INRAE=40.506;MAF_USDA=22.353
NC_035088.1	52325751	.	A	G	.	.	MAF_INRAE=40.506;MAF_USDA=18.75
NC_035088.1	52325870	.	A	C	.	.	MAF_INRAE=9.494;MAF_USDA=4.918
NC_035088.1	52325998	.	T	C	.	.	MAF_INRAE=23.684;MAF_USDA=47.647
NC_035088.1	52326079	.	C	T	.	.	MAF_INRAE=6.962
NC_035088.1	52326258	.	T	C	.	.	MAF_USDA=17.059
NC_035088.1	52326311	.	C	A	.	.	MAF_USDA=3.529
NC_035088.1	52326315	.	G	A	.	.	MAF_INRAE=15.823;MAF_USDA=9.412
NC_035088.1	52326370	.	T	A	.	.	MAF_USDA=1.639
NC_035088.1	52326392	.	C	A	.	.	MAF_USDA=1.639
NC_035088.1	52326432	.	C	A	.	.	MAF_USDA=30.0
NC_035088.1	52326749	.	T	C	.	.	MAF_INRAE=50.0;MAF_USDA=41.765
NC_035088.1	52326804	.	G	T	.	.	MAF_INRAE=50.0;MAF_USDA=43.529
NC_035088.1	52326886	.	T	C	.	.	MAF_INRAE=40.506;MAF_USDA=47.647
NC_035088.1	52327062	.	C	G	.	.	MAF_USDA=4.098
NC_035088.1	52327199	.	C	A	.	.	MAF_USDA=2.353
NC_035088.1	52327308	.	A	G	.	.	MAF_INRAE=40.506;MAF_USDA=22.941
NC_035088.1	52327345	.	G	T	.	.	MAF_USDA=17.647
NC_035088.1	52327733	.	G	T	.	.	MAF_INRAE=11.667;MAF_USDA=5.738
NC_035088.1	52327823	.	T	C	.	.	MAF_USDA=1.639
NC_035088.1	52327938	.	A	G	.	.	MAF_USDA=28.824
NC_035088.1	52327942	.	G	C	.	.	MAF_INRAE=44.167;MAF_USDA=47.059
NC_035088.1	52327964	.	T	G	.	.	MAF_INRAE=6.962
NC_035088.1	52328034	.	G	T	.	.	MAF_INRAE=6.962;MAF_USDA=5.294
NC_035088.1	52328130	.	G	A	.	.	MAF_INRAE=41.139;MAF_USDA=14.706
NC_035088.1	52328150	.	A	T	.	.	MAF_INRAE=9.494;MAF_USDA=4.118
NC_035088.1	52328291	.	A	C	.	.	MAF_USDA=6.557
NC_035088.1	52328305	.	A	T	.	.	MAF_INRAE=9.494;MAF_USDA=45.294
NC_035088.1	52328340	.	G	A	.	.	MAF_USDA=4.167
NC_035088.1	52328395	.	G	A	.	.	MAF_INRAE=4.43
NC_035088.1	52328411	.	A	G	.	.	MAF_INRAE=17.089;MAF_USDA=13.529
NC_035088.1	52328422	.	C	T	.	.	MAF_USDA=4.167
NC_035088.1	52328423	.	G	A	.	.	MAF_USDA=5.738
NC_035088.1	52328442	.	T	C	.	.	MAF_USDA=7.377
NC_035088.1	52328499	.	T	G	.	.	MAF_INRAE=6.962
NC_035088.1	52328500	.	A	T	.	.	MAF_USDA=37.059
NC_035088.1	52328506	.	T	A	.	.	MAF_INRAE=2.5;MAF_USDA=4.118
NC_035088.1	52328551	.	G	C	.	.	MAF_USDA=37.059
NC_035088.1	52328557	.	G	C	.	.	MAF_USDA=4.098
NC_035088.1	52328593	.	C	A	.	.	MAF_INRAE=50.0;MAF_USDA=42.353
NC_035088.1	52328728	.	C	A	.	.	MAF_INRAE=40.506;MAF_USDA=14.706
NC_035088.1	52328780	.	G	A	.	.	MAF_INRAE=10.526
NC_035088.1	52328788	.	A	G	.	.	MAF_USDA=5.738
NC_035088.1	52328856	.	G	T	.	.	MAF_USDA=2.353
NC_035088.1	52328901	.	C	A	.	.	MAF_INRAE=40.506;MAF_USDA=15.882
NC_035088.1	52329066	.	C	T	.	.	MAF_USDA=4.918
NC_035088.1	52329087	.	G	A	.	.	MAF_INRAE=6.962;MAF_USDA=6.471
NC_035088.1	52329255	.	C	T	.	.	MAF_USDA=4.918
NC_035088.1	52329351	.	C	T	.	.	MAF_USDA=37.059
NC_035088.1	52329485	.	T	A	.	.	MAF_INRAE=15.833
NC_035088.1	52329519	.	A	C	.	.	MAF_USDA=37.647
NC_035088.1	52329541	.	A	T	.	.	MAF_INRAE=40.506;MAF_USDA=14.706
NC_035088.1	52329542	.	T	A	.	.	MAF_INRAE=15.833
NC_035088.1	52329745	.	G	A	.	.	MAF_INRAE=10.0
NC_035088.1	52329749	.	G	A	.	.	MAF_INRAE=15.833
NC_035088.1	52329752	.	T	C	.	.	MAF_INRAE=17.5
NC_035088.1	52329761	.	C	G	.	.	MAF_INRAE=20.833
NC_035088.1	52329764	.	A	G	.	.	MAF_INRAE=22.5
NC_035088.1	52329770	.	G	A	.	.	MAF_INRAE=24.167
NC_035088.1	52329784	.	C	T	.	.	MAF_INRAE=20.833
NC_035088.1	52329803	.	A	G	.	.	MAF_INRAE=26.667
NC_035088.1	52329838	.	T	C	.	.	MAF_INRAE=30.833
NC_035088.1	52329860	.	T	C	.	.	MAF_INRAE=45.0
NC_035088.1	52329863	.	A	G	.	.	MAF_INRAE=45.0
NC_035088.1	52329884	.	G	A	.	.	MAF_INRAE=42.5
NC_035088.1	52329887	.	A	G	.	.	MAF_INRAE=42.5
NC_035088.1	52329911	.	C	A	.	.	MAF_INRAE=20.833
NC_035088.1	52329950	.	T	G	.	.	MAF_INRAE=7.5;MAF_USDA=15.574
NC_035088.1	52329959	.	G	A	.	.	MAF_INRAE=5.833;MAF_USDA=21.765
NC_035088.1	52330055	.	G	A	.	.	MAF_USDA=37.059
NC_035088.1	52330105	.	T	G	.	.	MAF_USDA=4.918
NC_035088.1	52330128	.	A	C	.	.	MAF_USDA=26.471
NC_035088.1	52330198	.	C	T	.	.	MAF_INRAE=6.962;MAF_USDA=5.882
NC_035088.1	52330238	.	T	A	.	.	MAF_USDA=4.167
NC_035088.1	52330253	.	A	G	.	.	MAF_INRAE=15.19;MAF_USDA=13.529
NC_035088.1	52330332	.	C	T	.	.	MAF_INRAE=40.506;MAF_USDA=44.706
NC_035088.1	52330499	.	T	G	.	.	MAF_USDA=27.059
NC_035088.1	52330500	.	A	C	.	.	MAF_USDA=27.059
NC_035088.1	52330528	.	A	T	.	.	MAF_INRAE=47.468;MAF_USDA=41.176
NC_035088.1	52330591	.	G	A	.	.	MAF_INRAE=14.167;MAF_USDA=1.639
NC_035088.1	52330632	.	G	C	.	.	MAF_INRAE=30.38;MAF_USDA=24.118
NC_035088.1	52330665	.	C	T	.	.	MAF_USDA=4.918
NC_035088.1	52330725	.	G	C	.	.	MAF_USDA=4.918
NC_035088.1	52330831	.	C	A	.	.	MAF_USDA=4.918
NC_035088.1	52330879	.	A	G	.	.	MAF_USDA=4.918
NC_035088.1	52330885	.	C	T	.	.	MAF_USDA=3.279
NC_035088.1	52330897	.	T	G	.	.	MAF_USDA=4.918
NC_035088.1	52330905	.	T	G	.	.	MAF_USDA=2.459
NC_035088.1	52330960	.	G	T	.	.	MAF_INRAE=9.494;MAF_USDA=2.083
NC_035088.1	52330962	.	A	C	.	.	MAF_INRAE=10.833;MAF_USDA=2.083
NC_035088.1	52331008	.	C	T	.	.	MAF_USDA=4.918
NC_035088.1	52331030	.	G	C	.	.	MAF_USDA=5.952
NC_035088.1	52331034	.	G	A	.	.	MAF_INRAE=39.873;MAF_USDA=14.286
NC_035088.1	52331085	.	G	A	.	.	MAF_INRAE=9.494;MAF_USDA=2.083
NC_035088.1	52331162	.	G	T	.	.	MAF_USDA=21.765
NC_035088.1	52331203	.	G	C	.	.	MAF_USDA=26.19
NC_035088.1	52331219	.	G	A	.	.	MAF_INRAE=40.506;MAF_USDA=44.118
NC_035088.1	52331330	.	C	A	.	.	MAF_USDA=11.475
NC_035088.1	52331352	.	G	A	.	.	MAF_USDA=25.294
NC_035088.1	52331354	.	G	A	.	.	MAF_USDA=28.824
NC_035088.1	52331398	.	C	T	.	.	MAF_USDA=25.0
NC_035088.1	52331420	.	G	A	.	.	MAF_INRAE=20.833
NC_035088.1	52331432	.	G	A	.	.	MAF_INRAE=25.833
NC_035088.1	52331454	.	A	G	.	.	MAF_INRAE=29.167
NC_035088.1	52331465	.	G	A	.	.	MAF_INRAE=28.333
NC_035088.1	52331476	.	T	C	.	.	MAF_INRAE=30.0
NC_035088.1	52331480	.	A	G	.	.	MAF_INRAE=30.0
NC_035088.1	52331505	.	T	C	.	.	MAF_INRAE=30.0
NC_035088.1	52331513	.	C	G	.	.	MAF_INRAE=29.167
NC_035088.1	52331516	.	A	G	.	.	MAF_INRAE=28.333
NC_035088.1	52331552	.	A	G	.	.	MAF_INRAE=29.167
NC_035088.1	52331555	.	T	C	.	.	MAF_INRAE=30.0
NC_035088.1	52331564	.	T	C	.	.	MAF_INRAE=32.5
NC_035088.1	52331618	.	G	C	.	.	MAF_INRAE=5.263
NC_035088.1	52331711	.	T	A	.	.	MAF_USDA=10.417
NC_035088.1	52331772	.	A	G	.	.	MAF_INRAE=12.5
NC_035088.1	52331794	.	G	A	.	.	MAF_USDA=2.083
NC_035088.1	52331820	.	G	A	.	.	MAF_INRAE=9.167
NC_035088.1	52331833	.	A	G	.	.	MAF_USDA=4.167
NC_035088.1	52332035	.	A	G	.	.	MAF_INRAE=13.333
NC_035088.1	52332038	.	G	A	.	.	MAF_INRAE=13.333
NC_035088.1	52332062	.	T	C	.	.	MAF_INRAE=13.333
NC_035088.1	52332077	.	G	A	.	.	MAF_INRAE=19.167
NC_035088.1	52332083	.	A	G	.	.	MAF_INRAE=17.5
NC_035088.1	52332087	.	T	A	.	.	MAF_INRAE=17.5
NC_035088.1	52332098	.	A	G	.	.	MAF_INRAE=17.5
NC_035088.1	52332131	.	C	T	.	.	MAF_USDA=2.083
NC_035088.1	52332140	.	T	C	.	.	MAF_INRAE=6.667
NC_035088.1	52332165	.	C	T	.	.	MAF_USDA=1.639
NC_035088.1	52332176	.	C	T	.	.	MAF_INRAE=2.5
NC_035088.1	52332182	.	C	G	.	.	MAF_INRAE=3.333
NC_035088.1	52332209	.	C	A	.	.	MAF_USDA=28.235
NC_035088.1	52332221	.	A	G	.	.	MAF_USDA=13.934
NC_035088.1	52332222	.	T	A	.	.	MAF_USDA=13.934
NC_035088.1	52332229	.	T	C	.	.	MAF_USDA=13.934
NC_035088.1	52332323	.	C	T	.	.	MAF_USDA=3.279
NC_035088.1	52332396	.	G	T	.	.	MAF_INRAE=6.962;MAF_USDA=9.639
NC_035088.1	52332443	.	C	T	.	.	MAF_INRAE=40.506;MAF_USDA=22.024
NC_035088.1	52332576	.	T	A	.	.	MAF_USDA=27.059
NC_035088.1	52332596	.	G	C	.	.	MAF_INRAE=40.506;MAF_USDA=44.118
NC_035088.1	52332660	.	T	A	.	.	MAF_USDA=4.167
NC_035088.1	52332740	.	C	A	.	.	MAF_USDA=27.381
NC_035088.1	52332911	.	G	A	.	.	MAF_INRAE=42.405;MAF_USDA=27.059
NC_035088.1	52333076	.	G	A	.	.	MAF_INRAE=41.139;MAF_USDA=44.706
NC_035088.1	52333265	.	C	T	.	.	MAF_USDA=5.357
NC_035088.1	52333302	.	C	A	.	.	MAF_INRAE=48.101;MAF_USDA=34.118
NC_035088.1	52333322	.	G	A	.	.	MAF_USDA=1.639
NC_035088.1	52333414	.	G	A	.	.	MAF_INRAE=47.468;MAF_USDA=32.941
NC_035088.1	52333818	.	C	A	.	.	MAF_USDA=1.639
NC_035088.1	52333835	.	C	T	.	.	MAF_USDA=4.918
NC_035088.1	52333881	.	CCATCCG	CCATCCA	.	.	MAF_USDA=8.333
NC_035088.1	52334024	.	A	G	.	.	MAF_INRAE=49.367;MAF_USDA=31.148
NC_035088.1	52334068	.	G	A	.	.	MAF_USDA=1.667
NC_035088.1	52334160	.	T	C	.	.	MAF_INRAE=10.127;MAF_USDA=30.328
NC_035088.1	52334267	.	G	A	.	.	MAF_USDA=12.5
NC_035088.1	52334350	.	T	G	.	.	MAF_USDA=5.882
NC_035088.1	52334388	.	A	C	.	.	MAF_INRAE=48.734;MAF_USDA=37.647
NC_035088.1	52334513	.	C	A	.	.	MAF_USDA=4.098
NC_035088.1	52334532	.	G	A	.	.	MAF_USDA=7.377
NC_035088.1	52334625	.	C	T	.	.	MAF_USDA=3.529
NC_035088.1	52334734	.	C	T	.	.	MAF_USDA=35.417
NC_035088.1	52334753	.	C	T	.	.	MAF_USDA=20.492
NC_035088.1	52334764	.	C	A	.	.	MAF_USDA=31.25
NC_035088.1	52334793	.	G	T	.	.	MAF_USDA=25.0
NC_035088.1	52334805	.	A	G	.	.	MAF_USDA=23.77
NC_035088.1	52334813	.	G	A	.	.	MAF_USDA=12.295
NC_035088.1	52334817	.	T	C	.	.	MAF_USDA=12.295
NC_035088.1	52334875	.	C	A	.	.	MAF_INRAE=4.167
NC_035088.1	52334876	.	A	G	.	.	MAF_INRAE=4.167
NC_035088.1	52334881	.	G	A	.	.	MAF_INRAE=4.167
NC_035088.1	52334885	.	T	C	.	.	MAF_INRAE=4.167
NC_035088.1	52334886	.	G	A	.	.	MAF_INRAE=4.167
NC_035088.1	52334921	.	A	G	.	.	MAF_INRAE=2.5
NC_035088.1	52334924	.	A	C	.	.	MAF_INRAE=2.5
NC_035088.1	52334943	.	T	C	.	.	MAF_INRAE=3.333
NC_035088.1	52334946	.	C	T	.	.	MAF_INRAE=3.333
NC_035088.1	52334947	.	G	A	.	.	MAF_INRAE=3.333
NC_035088.1	52334957	.	C	T	.	.	MAF_INRAE=3.333
NC_035088.1	52334958	.	A	G	.	.	MAF_INRAE=3.333
NC_035088.1	52334964	.	A	G	.	.	MAF_INRAE=3.333
NC_035088.1	52334979	.	A	T	.	.	MAF_INRAE=11.667;MAF_USDA=47.059
NC_035088.1	52335209	.	T	A	.	.	MAF_INRAE=10.127;MAF_USDA=32.353
NC_035088.1	52335257	.	G	A	.	.	MAF_INRAE=10.127;MAF_USDA=40.0
NC_035088.1	52335264	.	T	C	.	.	MAF_USDA=1.639
NC_035088.1	52335265	.	T	A	.	.	MAF_INRAE=15.823;MAF_USDA=2.459
NC_035088.1	52335433	.	C	G	.	.	MAF_INRAE=49.367;MAF_USDA=38.235
NC_035088.1	52335449	.	T	A	.	.	MAF_INRAE=23.333
NC_035088.1	52335451	.	A	C	.	.	MAF_INRAE=10.0
NC_035088.1	52335460	.	A	C	.	.	MAF_USDA=4.167
NC_035088.1	52335461	.	C	A	.	.	MAF_USDA=5.833
NC_035088.1	52335698	.	A	G	.	.	MAF_USDA=3.279
NC_035088.1	52335790	.	G	A	.	.	MAF_USDA=5.294
NC_035088.1	52335794	.	C	T	.	.	MAF_USDA=1.639
NC_035088.1	52335907	.	G	A	.	.	MAF_USDA=7.377
NC_035088.1	52336021	.	A	G	.	.	MAF_USDA=4.706
NC_035088.1	52336038	.	T	A	.	.	MAF_USDA=12.5
NC_035088.1	52336039	.	A	T	.	.	MAF_USDA=8.333
NC_035088.1	52336040	.	T	A	.	.	MAF_USDA=8.333
NC_035088.1	52336072	.	A	T	.	.	MAF_USDA=4.706
NC_035088.1	52336084	.	C	G	.	.	MAF_USDA=3.279
NC_035088.1	52336127	.	A	G	.	.	MAF_INRAE=5.263;MAF_USDA=45.294
NC_035088.1	52336174	.	C	T	.	.	MAF_INRAE=5.263;MAF_USDA=47.059
NC_035088.1	52336190	.	G	T	.	.	MAF_USDA=4.118
NC_035088.1	52336221	.	T	C	.	.	MAF_USDA=1.639
NC_035088.1	52336788	.	A	G	.	.	MAF_INRAE=11.392;MAF_USDA=28.824
NC_035088.1	52336795	.	C	T	.	.	MAF_USDA=3.529
NC_035088.1	52336874	.	C	G	.	.	MAF_INRAE=11.667;MAF_USDA=5.882
NC_035088.1	52337005	.	G	A	.	.	MAF_INRAE=10.833
NC_035088.1	52337040	.	G	T	.	.	MAF_INRAE=10.833;MAF_USDA=6.557
NC_035088.1	52337077	.	G	A	.	.	MAF_INRAE=50.0;MAF_USDA=38.235
NC_035088.1	52337102	.	A	C	.	.	MAF_INRAE=11.667;MAF_USDA=10.656
NC_035088.1	52337323	.	G	A	.	.	MAF_USDA=15.882
NC_035088.1	52337378	.	C	T	.	.	MAF_USDA=4.167
NC_035088.1	52337444	.	A	C	.	.	MAF_USDA=5.738
NC_035088.1	52337646	.	C	T	.	.	MAF_INRAE=40.506;MAF_USDA=8.235
NC_035088.1	52337655	.	G	T	.	.	MAF_INRAE=10.127;MAF_USDA=45.882
NC_035088.1	52337667	.	C	T	.	.	MAF_USDA=1.639
NC_035088.1	52337975	.	G	A	.	.	MAF_USDA=4.167
NC_035088.1	52338102	.	G	A	.	.	MAF_USDA=8.197
NC_035088.1	52338269	.	A	G	.	.	MAF_USDA=2.083
NC_035088.1	52338491	.	G	T	.	.	MAF_USDA=6.557
NC_035088.1	52338560	.	T	A	.	.	MAF_USDA=20.0
NC_035088.1	52338580	.	A	T	.	.	MAF_USDA=1.639
NC_035088.1	52338634	.	G	A	.	.	MAF_USDA=1.639
NC_035088.1	52338662	.	G	T	.	.	MAF_USDA=3.279
NC_035088.1	52338667	.	A	G	.	.	MAF_USDA=1.639
NC_035088.1	52338893	.	C	G	.	.	MAF_USDA=10.417
NC_035088.1	52338894	.	A	G	.	.	MAF_USDA=10.417
NC_035088.1	52338961	.	T	G	.	.	MAF_INRAE=15.19;MAF_USDA=17.059
NC_035088.1	52339009	.	T	C	.	.	MAF_INRAE=39.873;MAF_USDA=32.353
NC_035088.1	52339110	.	C	G	.	.	MAF_USDA=27.647
NC_035088.1	52339147	.	G	A	.	.	MAF_USDA=7.377
NC_035088.1	52339169	.	C	T	.	.	MAF_USDA=13.115
NC_035088.1	52339232	.	T	C	.	.	MAF_INRAE=3.333
NC_035088.1	52339235	.	G	A	.	.	MAF_INRAE=2.5
NC_035088.1	52339244	.	A	G	.	.	MAF_INRAE=2.5
NC_035088.1	52339249	.	C	T	.	.	MAF_INRAE=11.667
NC_035088.1	52339253	.	T	A	.	.	MAF_INRAE=3.333
NC_035088.1	52339271	.	A	C	.	.	MAF_INRAE=5.0
NC_035088.1	52339280	.	G	A	.	.	MAF_USDA=4.167
NC_035088.1	52339516	.	A	C	.	.	MAF_USDA=1.639
NC_035088.1	52339559	.	C	T	.	.	MAF_INRAE=15.823
NC_035088.1	52339767	.	C	T	.	.	MAF_INRAE=1.667
NC_035088.1	52339899	.	C	G	.	.	MAF_USDA=9.016
NC_035088.1	52339904	.	C	A	.	.	MAF_INRAE=10.0;MAF_USDA=1.639
NC_035088.1	52339986	.	T	C	.	.	MAF_USDA=5.294
NC_035088.1	52340004	.	C	A	.	.	MAF_INRAE=14.167
NC_035088.1	52340068	.	C	T	.	.	MAF_INRAE=26.582;MAF_USDA=40.588
NC_035088.1	52340220	.	C	A	.	.	MAF_USDA=8.235
NC_035088.1	52340441	.	T	G	.	.	MAF_INRAE=40.506;MAF_USDA=40.588
NC_035088.1	52340543	.	G	C	.	.	MAF_INRAE=40.506;MAF_USDA=41.765
NC_035088.1	52340573	.	C	T	.	.	MAF_USDA=8.197
NC_035088.1	52340582	.	G	A	.	.	MAF_USDA=1.639
NC_035088.1	52340671	.	A	G	.	.	MAF_INRAE=39.873;MAF_USDA=40.0
NC_035088.1	52340790	.	C	T	.	.	MAF_INRAE=13.924;MAF_USDA=7.059
NC_035088.1	52340816	.	C	A,T	.	.	MAF_INRAE=26.316
NC_035088.1	52340826	.	A	G	.	.	MAF_INRAE=40.506;MAF_USDA=45.882
NC_035088.1	52340872	.	G	T	.	.	MAF_INRAE=40.506;MAF_USDA=47.059
NC_035088.1	52340877	.	T	A	.	.	MAF_INRAE=11.392;MAF_USDA=5.294
NC_035088.1	52340892	.	T	C	.	.	MAF_INRAE=49.367;MAF_USDA=34.706
NC_035088.1	52340951	.	A	C	.	.	MAF_INRAE=14.557;MAF_USDA=16.471
NC_035088.1	52341103	.	T	C	.	.	MAF_INRAE=40.506;MAF_USDA=43.529
NC_035088.1	52341137	.	G	T	.	.	MAF_USDA=8.197
NC_035088.1	52341153	.	A	T	.	.	MAF_INRAE=40.506;MAF_USDA=45.294
NC_035088.1	52341236	.	G	A	.	.	MAF_INRAE=40.506;MAF_USDA=46.471
NC_035088.1	52341252	.	T	G	.	.	MAF_INRAE=40.506;MAF_USDA=45.294
NC_035088.1	52341283	.	G	A	.	.	MAF_INRAE=40.506;MAF_USDA=45.882
NC_035088.1	52341367	.	G	A	.	.	MAF_INRAE=40.506;MAF_USDA=41.765
NC_035088.1	52341423	.	G	A	.	.	MAF_USDA=1.639
NC_035088.1	52341468	.	A	G	.	.	MAF_INRAE=6.962;MAF_USDA=5.294
NC_035088.1	52341521	.	A	G	.	.	MAF_USDA=9.016
NC_035088.1	52341617	.	A	G	.	.	MAF_INRAE=15.823
NC_035088.1	52341643	.	T	G	.	.	MAF_INRAE=40.506;MAF_USDA=45.294
NC_035088.1	52341723	.	G	T	.	.	MAF_USDA=9.016
NC_035088.1	52341762	.	T	G	.	.	MAF_INRAE=40.506;MAF_USDA=42.941
NC_035088.1	52341819	.	C	G	.	.	MAF_INRAE=40.506;MAF_USDA=45.294
NC_035088.1	52341992	.	G	A	.	.	MAF_INRAE=2.5
NC_035088.1	52342284	.	C	T	.	.	MAF_USDA=18.824
NC_035088.1	52342828	.	C	A	.	.	MAF_USDA=36.957
NC_035088.1	52343274	.	A	T	.	.	MAF_INRAE=6.962
NC_035088.1	52343281	.	G	T	.	.	MAF_INRAE=15.823
NC_035088.1	52343291	.	C	G	.	.	MAF_INRAE=6.962
NC_035088.1	52343349	.	G	A	.	.	MAF_INRAE=1.667;MAF_USDA=2.083
NC_035088.1	52343386	.	A	G	.	.	MAF_USDA=4.918
NC_035088.1	52343399	.	A	T	.	.	MAF_INRAE=50.0;MAF_USDA=46.471
NC_035088.1	52343439	.	C	A	.	.	MAF_USDA=4.167
NC_035088.1	52343461	.	T	A	.	.	MAF_INRAE=15.19;MAF_USDA=20.588
NC_035088.1	52343469	.	A	G	.	.	MAF_INRAE=6.962;MAF_USDA=4.167
NC_035088.1	52343595	.	C	T	.	.	MAF_INRAE=49.367;MAF_USDA=45.882
NC_035088.1	52343669	.	G	A	.	.	MAF_USDA=11.475
NC_035088.1	52343696	.	T	A	.	.	MAF_INRAE=5.263
NC_035088.1	52343732	.	G	T	.	.	MAF_INRAE=49.367;MAF_USDA=46.471
NC_035088.1	52344131	.	T	C	.	.	MAF_USDA=1.639
NC_035088.1	52344360	.	G	A	.	.	MAF_INRAE=39.873;MAF_USDA=32.941
NC_035088.1	52344777	.	T	A	.	.	MAF_INRAE=1.667;MAF_USDA=4.118
NC_035088.1	52344804	.	T	C	.	.	MAF_INRAE=1.667;MAF_USDA=4.098
NC_035088.1	52344863	.	A	G	.	.	MAF_USDA=1.639
NC_035088.1	52344942	.	C	G	.	.	MAF_USDA=1.639
NC_035088.1	52344944	.	T	A	.	.	MAF_USDA=4.098
NC_035088.1	52345047	.	C	T	.	.	MAF_INRAE=24.684;MAF_USDA=7.647
NC_035088.1	52345075	.	T	A	.	.	MAF_USDA=2.459
NC_035088.1	52345105	.	G	T	.	.	MAF_INRAE=1.667
NC_035088.1	52345290	.	C	A	.	.	MAF_INRAE=24.051;MAF_USDA=47.647
NC_035088.1	52345367	.	T	C	.	.	MAF_USDA=5.882
NC_035088.1	52345382	.	G	A	.	.	MAF_USDA=4.918
NC_035088.1	52345415	.	G	A	.	.	MAF_INRAE=8.861;MAF_USDA=8.235
NC_035088.1	52345628	.	C	A	.	.	MAF_USDA=1.639
NC_035088.1	52345822	.	G	T	.	.	MAF_INRAE=15.823;MAF_USDA=22.917
NC_035088.1	52346231	.	T	G	.	.	MAF_USDA=1.667
NC_035088.1	52346260	.	G	A	.	.	MAF_INRAE=15.823
NC_035088.1	52346348	.	C	T	.	.	MAF_USDA=5.0
NC_035088.1	52346707	.	T	C	.	.	MAF_INRAE=11.667
NC_035088.1	52346708	.	G	A	.	.	MAF_INRAE=11.667
NC_035088.1	52346711	.	T	C	.	.	MAF_INRAE=11.667
NC_035088.1	52346712	.	G	A	.	.	MAF_INRAE=11.667
NC_035088.1	52346740	.	C	T	.	.	MAF_INRAE=10.0
NC_035088.1	52346755	.	C	A	.	.	MAF_INRAE=8.333
NC_035088.1	52346765	.	C	G	.	.	MAF_INRAE=6.667
NC_035088.1	52346766	.	C	A	.	.	MAF_INRAE=6.667
NC_035088.1	52346777	.	G	C	.	.	MAF_INRAE=6.667
NC_035088.1	52346778	.	C	T	.	.	MAF_INRAE=5.833
NC_035088.1	52346789	.	T	G	.	.	MAF_INRAE=5.833
NC_035088.1	52346807	.	A	C	.	.	MAF_INRAE=2.5
NC_035088.1	52346813	.	G	A	.	.	MAF_INRAE=2.5
NC_035088.1	52346819	.	T	C	.	.	MAF_INRAE=2.5
NC_035088.1	52347198	.	T	A	.	.	MAF_USDA=2.459
NC_035088.1	52347299	.	G	A	.	.	MAF_INRAE=5.263;MAF_USDA=2.083
NC_035088.1	52347458	.	A	T	.	.	MAF_USDA=1.639
NC_035088.1	52347511	.	A	G	.	.	MAF_INRAE=24.684;MAF_USDA=48.235
NC_035088.1	52347608	.	T	C	.	.	MAF_INRAE=24.684;MAF_USDA=46.471
NC_035088.1	52347774	.	C	T	.	.	MAF_USDA=11.765
NC_035088.1	52347805	.	T	C	.	.	MAF_USDA=5.882
NC_035088.1	52348010	.	C	G	.	.	MAF_INRAE=24.684;MAF_USDA=34.426
NC_035088.1	52348071	.	G	A	.	.	MAF_INRAE=24.684;MAF_USDA=42.623
NC_035088.1	52348105	.	C	T	.	.	MAF_INRAE=24.684;MAF_USDA=46.471
NC_035088.1	52348166	.	G	A	.	.	MAF_INRAE=25.833
NC_035088.1	52348197	.	G	A	.	.	MAF_INRAE=26.667
NC_035088.1	52348382	.	C	G	.	.	MAF_USDA=1.639
NC_035088.1	52348450	.	C	T	.	.	MAF_INRAE=25.833;MAF_USDA=37.5
NC_035088.1	52348589	.	A	G	.	.	MAF_USDA=6.557
NC_035088.1	52348751	.	G	A	.	.	MAF_USDA=1.639
NC_035088.1	52348765	.	A	G	.	.	MAF_INRAE=25.316;MAF_USDA=47.059
NC_035088.1	52348843	.	A	C	.	.	MAF_USDA=22.941
NC_035088.1	52348862	.	T	C	.	.	MAF_USDA=5.882
NC_035088.1	52349110	.	G	C	.	.	MAF_USDA=5.738
NC_035088.1	52349336	.	C	T	.	.	MAF_USDA=8.824
NC_035088.1	52349441	.	A	G	.	.	MAF_USDA=3.529
NC_035088.1	52349462	.	T	C	.	.	MAF_USDA=6.557
NC_035088.1	52349525	.	C	A	.	.	MAF_INRAE=15.19;MAF_USDA=13.529
NC_035088.1	52349559	.	C	G	.	.	MAF_INRAE=2.5;MAF_USDA=2.083
NC_035088.1	52349988	.	G	T	.	.	MAF_INRAE=24.684;MAF_USDA=47.059
NC_035088.1	52350171	.	C	G	.	.	MAF_INRAE=15.19;MAF_USDA=13.529
NC_035088.1	52350371	.	C	A	.	.	MAF_INRAE=5.263
NC_035088.1	52350536	.	C	T	.	.	MAF_INRAE=10.0;MAF_USDA=1.639
NC_035088.1	52350538	.	C	T	.	.	MAF_INRAE=10.0
NC_035088.1	52350583	.	G	A	.	.	MAF_USDA=3.279
NC_035088.1	52350877	.	C	T	.	.	MAF_USDA=3.279
NC_035088.1	52350878	.	A	G	.	.	MAF_USDA=35.882
NC_035088.1	52350884	.	C	A	.	.	MAF_USDA=4.167
NC_035088.1	52350895	.	G	T	.	.	MAF_USDA=4.098
NC_035088.1	52350950	.	G	T	.	.	MAF_INRAE=15.823;MAF_USDA=2.5
NC_035088.1	52350996	.	C	T	.	.	MAF_INRAE=5.833
NC_035088.1	52351020	.	G	A	.	.	MAF_INRAE=3.333
NC_035088.1	52351050	.	C	T	.	.	MAF_INRAE=5.0
NC_035088.1	52351052	.	C	G	.	.	MAF_INRAE=5.0
NC_035088.1	52351149	.	T	C	.	.	MAF_USDA=10.0
NC_035088.1	52351156	.	G	C	.	.	MAF_USDA=14.706
NC_035088.1	52351158	.	C	G	.	.	MAF_USDA=10.588
NC_035088.1	52351171	.	T	A	.	.	MAF_USDA=13.529
NC_035088.1	52351178	.	C	T	.	.	MAF_USDA=13.529
NC_035088.1	52351179	.	A	G	.	.	MAF_USDA=14.118
NC_035088.1	52351338	.	C	T	.	.	MAF_USDA=4.167
NC_035088.1	52351397	.	G	T	.	.	MAF_INRAE=8.228;MAF_USDA=4.118
NC_035088.1	52351442	.	T	A	.	.	MAF_INRAE=39.241;MAF_USDA=33.529
NC_035088.1	52351524	.	G	T	.	.	MAF_INRAE=35.443;MAF_USDA=39.412
NC_035088.1	52351533	.	G	A	.	.	MAF_USDA=3.279
NC_035088.1	52351542	.	G	A	.	.	MAF_USDA=3.279
NC_035088.1	52351554	.	A	G	.	.	MAF_INRAE=15.823;MAF_USDA=2.459
NC_035088.1	52351579	.	G	A	.	.	MAF_USDA=3.279
NC_035088.1	52351902	.	C	A	.	.	MAF_USDA=4.118
NC_035088.1	52351951	.	C	T	.	.	MAF_INRAE=10.0;MAF_USDA=2.459
NC_035088.1	52351962	.	C	T	.	.	MAF_USDA=4.098
NC_035088.1	52352072	.	C	T	.	.	MAF_USDA=5.833
NC_035088.1	52352378	.	C	T	.	.	MAF_USDA=5.738
NC_035088.1	52352379	.	G	A	.	.	MAF_INRAE=10.759;MAF_USDA=4.118
NC_035088.1	52352446	.	C	A	.	.	MAF_USDA=4.167
NC_035088.1	52352466	.	G	T	.	.	MAF_USDA=4.918
NC_035088.1	52352604	.	T	G	.	.	MAF_USDA=4.237
NC_035088.1	52352948	.	C	T	.	.	MAF_USDA=18.75
NC_035088.1	52353162	.	A	T	.	.	MAF_INRAE=5.263
NC_035088.1	52353228	.	T	C	.	.	MAF_USDA=41.765
NC_035088.1	52353332	.	C	T	.	.	MAF_INRAE=25.316;MAF_USDA=41.667
NC_035088.1	52353334	.	C	G	.	.	MAF_INRAE=26.667;MAF_USDA=41.667
NC_035088.1	52353357	.	A	T	.	.	MAF_USDA=13.529
NC_035088.1	52353361	.	G	T	.	.	MAF_USDA=4.167
NC_035088.1	52353398	.	C	T	.	.	MAF_INRAE=25.316;MAF_USDA=41.667
NC_035088.1	52353540	.	G	A	.	.	MAF_USDA=3.279
NC_035088.1	52353736	.	T	C	.	.	MAF_USDA=18.75
NC_035088.1	52353766	.	T	G	.	.	MAF_INRAE=9.167
NC_035088.1	52353936	.	T	C	.	.	MAF_USDA=5.738
NC_035088.1	52353970	.	T	A	.	.	MAF_USDA=5.738
NC_035088.1	52354026	.	A	G	.	.	MAF_USDA=6.557
NC_035088.1	52354033	.	A	C	.	.	MAF_INRAE=24.684;MAF_USDA=14.118
NC_035088.1	52354077	.	A	C	.	.	MAF_INRAE=10.833
NC_035088.1	52354144	.	A	G	.	.	MAF_USDA=4.098
NC_035088.1	52354167	.	C	G	.	.	MAF_INRAE=9.494
NC_035088.1	52354202	.	A	C	.	.	MAF_USDA=7.647
NC_035088.1	52354233	.	TGATTTTTT	TGATTTTTG	.	.	MAF_USDA=20.833
NC_035088.1	52354240	.	T	G	.	.	MAF_INRAE=14.167
NC_035088.1	52354241	.	T	G	.	.	MAF_INRAE=24.684
NC_035088.1	52354579	.	A	T	.	.	MAF_USDA=2.459
NC_035088.1	52354598	.	G	T	.	.	MAF_INRAE=24.684;MAF_USDA=38.824
NC_035088.1	52354650	.	A	T	.	.	MAF_USDA=4.098
NC_035088.1	52354659	.	C	A	.	.	MAF_USDA=4.167
NC_035088.1	52354800	.	C	T	.	.	MAF_USDA=1.765
NC_035088.1	52354897	.	T	G	.	.	MAF_USDA=38.824
NC_035088.1	52354930	.	C	A	.	.	MAF_USDA=2.353
NC_035088.1	52354999	.	A	G	.	.	MAF_USDA=41.667
NC_035088.1	52355001	.	G	A	.	.	MAF_USDA=41.667
NC_035088.1	52355014	.	C	T	.	.	MAF_INRAE=24.684;MAF_USDA=45.882
NC_035088.1	52355022	.	G	A	.	.	MAF_USDA=4.706
NC_035088.1	52355141	.	G	A	.	.	MAF_INRAE=9.494;MAF_USDA=2.083
NC_035088.1	52355194	.	A	C	.	.	MAF_USDA=39.412
NC_035088.1	52355460	.	A	G	.	.	MAF_INRAE=21.053;MAF_USDA=11.765
NC_035088.1	52355462	.	C	T	.	.	MAF_USDA=11.765
NC_035088.1	52355465	.	A	G	.	.	MAF_USDA=2.459
NC_035088.1	52355473	.	T	A	.	.	MAF_INRAE=21.053;MAF_USDA=11.765
NC_035088.1	52355521	.	G	A	.	.	MAF_USDA=37.5
NC_035088.1	52356168	.	C	T	.	.	MAF_USDA=4.098
NC_035088.1	52356212	.	G	A	.	.	MAF_USDA=1.765
NC_035088.1	52356229	.	G	A	.	.	MAF_USDA=4.098
NC_035088.1	52356271	.	T	C	.	.	MAF_INRAE=39.873;MAF_USDA=33.529
NC_035088.1	52356370	.	A	T	.	.	MAF_USDA=31.765
NC_035088.1	52356410	.	G	T	.	.	MAF_USDA=2.353
NC_035088.1	52356482	.	G	A	.	.	MAF_USDA=4.098
NC_035088.1	52356592	.	T	C	.	.	MAF_INRAE=6.962
NC_035088.1	52356638	.	C	A	.	.	MAF_INRAE=9.494;MAF_USDA=2.083
NC_035088.1	52356670	.	T	G	.	.	MAF_INRAE=15.823;MAF_USDA=2.459
NC_035088.1	52356730	.	A	T	.	.	MAF_USDA=4.098
NC_035088.1	52356743	.	A	G	.	.	MAF_INRAE=8.861;MAF_USDA=2.083
NC_035088.1	52356769	.	G	T	.	.	MAF_USDA=13.529
NC_035088.1	52357028	.	C	T	.	.	MAF_USDA=2.459
NC_035088.1	52357042	.	C	A	.	.	MAF_USDA=13.934
NC_035088.1	52357150	.	G	A	.	.	MAF_USDA=16.471
NC_035088.1	52357177	.	T	C	.	.	MAF_INRAE=24.684;MAF_USDA=13.529
NC_035088.1	52357199	.	C	T	.	.	MAF_INRAE=10.759;MAF_USDA=4.118
NC_035088.1	52357395	.	T	C	.	.	MAF_INRAE=15.823
NC_035088.1	52357432	.	G	A	.	.	MAF_USDA=4.918
NC_035088.1	52357446	.	C	T	.	.	MAF_USDA=2.353
NC_035088.1	52357456	.	T	A	.	.	MAF_USDA=1.639
NC_035088.1	52357473	.	T	A	.	.	MAF_INRAE=10.759
NC_035088.1	52357474	.	A	T	.	.	MAF_INRAE=12.5
NC_035088.1	52357483	.	A	T	.	.	MAF_INRAE=10.759
NC_035088.1	52357522	.	G	T	.	.	MAF_USDA=3.279
NC_035088.1	52357536	.	C	T	.	.	MAF_USDA=4.167
NC_035088.1	52357555	.	C	T	.	.	MAF_USDA=4.918
NC_035088.1	52357651	.	C	A	.	.	MAF_USDA=21.765
NC_035088.1	52357697	.	C	T	.	.	MAF_USDA=4.918
NC_035088.1	52357814	.	G	A	.	.	MAF_USDA=1.639
NC_035088.1	52357846	.	C	A	.	.	MAF_INRAE=15.823
NC_035088.1	52357967	.	A	T	.	.	MAF_USDA=1.639
NC_035088.1	52357981	.	C	T	.	.	MAF_INRAE=10.759;MAF_USDA=6.471
NC_035088.1	52358043	.	C	T	.	.	MAF_INRAE=5.263;MAF_USDA=6.471
NC_035088.1	52358169	.	A	G	.	.	MAF_INRAE=10.759;MAF_USDA=12.651
NC_035088.1	52358220	.	C	T	.	.	MAF_USDA=5.0
NC_035088.1	52358235	.	C	T	.	.	MAF_INRAE=24.684;MAF_USDA=17.857
NC_035088.1	52358389	.	A	G	.	.	MAF_INRAE=2.5;MAF_USDA=2.083
NC_035088.1	52358500	.	T	G	.	.	MAF_USDA=10.119
NC_035088.1	52358535	.	C	A	.	.	MAF_USDA=1.639
NC_035088.1	52358609	.	C	A	.	.	MAF_USDA=3.279
NC_035088.1	52358730	.	C	T	.	.	MAF_INRAE=15.19;MAF_USDA=13.529
NC_035088.1	52359587	.	G	A	.	.	MAF_INRAE=15.19;MAF_USDA=16.471
NC_035088.1	52359738	.	C	T	.	.	MAF_INRAE=15.833
NC_035088.1	52359750	.	T	C	.	.	MAF_INRAE=18.333
NC_035088.1	52359755	.	G	A	.	.	MAF_INRAE=15.833
NC_035088.1	52359773	.	C	T	.	.	MAF_INRAE=7.5
NC_035088.1	52359775	.	G	T	.	.	MAF_INRAE=5.833
NC_035088.1	52359785	.	G	A	.	.	MAF_INRAE=5.833
NC_035088.1	52359792	.	A	G	.	.	MAF_INRAE=5.833
NC_035088.1	52359795	.	A	G	.	.	MAF_INRAE=5.0
NC_035088.1	52359814	.	T	C	.	.	MAF_INRAE=1.667;MAF_USDA=21.765
NC_035088.1	52359815	.	G	C	.	.	MAF_INRAE=1.667;MAF_USDA=21.176
NC_035088.1	52359823	.	G	T	.	.	MAF_USDA=18.235
NC_035088.1	52359830	.	C	G	.	.	MAF_USDA=17.647
NC_035088.1	52359836	.	C	T	.	.	MAF_USDA=22.353
NC_035088.1	52360111	.	G	A	.	.	MAF_USDA=8.824
NC_035088.1	52360290	.	A	T	.	.	MAF_USDA=8.235
NC_035088.1	52360314	.	C	T	.	.	MAF_USDA=2.353
NC_035088.1	52360368	.	C	T	.	.	MAF_USDA=4.918
NC_035088.1	52360425	.	A	G	.	.	MAF_USDA=4.167
NC_035088.1	52360468	.	G	A	.	.	MAF_USDA=4.918
NC_035088.1	52360505	.	G	A	.	.	MAF_INRAE=34.81;MAF_USDA=35.294
NC_035088.1	52360530	.	C	T	.	.	MAF_USDA=4.167
NC_035088.1	52360599	.	C	A	.	.	MAF_USDA=1.639
NC_035088.1	52360622	.	T	G	.	.	MAF_USDA=25.294
NC_035088.1	52360670	.	G	A	.	.	MAF_INRAE=13.924;MAF_USDA=13.529
NC_035088.1	52360671	.	G	A	.	.	MAF_USDA=17.059
NC_035088.1	52360745	.	T	G	.	.	MAF_USDA=4.098
NC_035088.1	52360784	.	G	A	.	.	MAF_USDA=4.918
NC_035088.1	52360806	.	C	T	.	.	MAF_USDA=2.459
NC_035088.1	52360900	.	C	T	.	.	MAF_USDA=3.279
NC_035088.1	52360904	.	C	T	.	.	MAF_INRAE=15.823
NC_035088.1	52360925	.	T	C	.	.	MAF_INRAE=13.924;MAF_USDA=21.765
NC_035088.1	52360956	.	A	G	.	.	MAF_USDA=5.738
NC_035088.1	52360976	.	T	G	.	.	MAF_INRAE=10.0;MAF_USDA=2.459
NC_035088.1	52360977	.	C	G	.	.	MAF_INRAE=6.962
NC_035088.1	52361094	.	G	A	.	.	MAF_USDA=1.639
NC_035088.1	52361141	.	C	G	.	.	MAF_INRAE=9.494;MAF_USDA=2.083
NC_035088.1	52361209	.	G	A	.	.	MAF_INRAE=22.785;MAF_USDA=28.689
NC_035088.1	52361219	.	G	A	.	.	MAF_USDA=1.639
NC_035088.1	52361315	.	G	T	.	.	MAF_USDA=2.459
NC_035088.1	52361404	.	C	T	.	.	MAF_USDA=8.333
NC_035088.1	52361468	.	T	C	.	.	MAF_INRAE=11.392;MAF_USDA=5.357
NC_035088.1	52361506	.	C	G	.	.	MAF_USDA=2.941
NC_035088.1	52361609	.	A	G	.	.	MAF_USDA=2.459
NC_035088.1	52361706	.	A	G	.	.	MAF_INRAE=15.823;MAF_USDA=5.738
NC_035088.1	52361710	.	C	A	.	.	MAF_INRAE=12.5;MAF_USDA=5.738
NC_035088.1	52361743	.	G	T	.	.	MAF_INRAE=10.0;MAF_USDA=2.459
NC_035088.1	52361781	.	G	A	.	.	MAF_USDA=4.918
NC_035088.1	52361852	.	C	A	.	.	MAF_INRAE=22.785
NC_035088.1	52361944	.	A	T	.	.	MAF_INRAE=14.167
NC_035088.1	52362396	.	C	G	.	.	MAF_INRAE=10.0;MAF_USDA=2.459
NC_035088.1	52362445	.	A	G	.	.	MAF_INRAE=9.494;MAF_USDA=2.083
NC_035088.1	52362478	.	G	A	.	.	MAF_USDA=4.118
NC_035088.1	52362704	.	A	G	.	.	MAF_INRAE=1.667
NC_035088.1	52362707	.	A	G	.	.	MAF_USDA=4.098
NC_035088.1	52362716	.	T	G	.	.	MAF_USDA=4.918
NC_035088.1	52362792	.	T	C	.	.	MAF_INRAE=10.0;MAF_USDA=2.459
NC_035088.1	52362833	.	A	T	.	.	MAF_USDA=6.25
NC_035088.1	52362905	.	A	C	.	.	MAF_USDA=18.852
NC_035088.1	52362968	.	C	G	.	.	MAF_INRAE=13.924;MAF_USDA=28.824
NC_035088.1	52362982	.	T	A	.	.	MAF_USDA=5.738
NC_035088.1	52363007	.	G	A	.	.	MAF_USDA=1.639
NC_035088.1	52363040	.	A	G	.	.	MAF_INRAE=33.544;MAF_USDA=40.0
NC_035088.1	52363090	.	C	T	.	.	MAF_USDA=2.353
NC_035088.1	52363229	.	C	G	.	.	MAF_INRAE=10.0;MAF_USDA=2.459
NC_035088.1	52363240	.	C	A	.	.	MAF_INRAE=4.167;MAF_USDA=2.083
NC_035088.1	52363294	.	A	T	.	.	MAF_USDA=4.167
NC_035088.1	52363550	.	T	C	.	.	MAF_USDA=1.639
NC_035088.1	52363560	.	C	T	.	.	MAF_USDA=2.459
NC_035088.1	52363561	.	G	T	.	.	MAF_INRAE=24.167;MAF_USDA=14.118
NC_035088.1	52363574	.	A	C	.	.	MAF_USDA=6.25
NC_035088.1	52363579	.	A	T	.	.	MAF_INRAE=12.025
NC_035088.1	52363583	.	G	A	.	.	MAF_USDA=4.918
NC_035088.1	52363642	.	G	T	.	.	MAF_USDA=2.976
NC_035088.1	52363696	.	C	G	.	.	MAF_USDA=1.639
NC_035088.1	52363978	.	T	A	.	.	MAF_INRAE=34.81;MAF_USDA=21.765
NC_035088.1	52364012	.	T	A	.	.	MAF_INRAE=34.81;MAF_USDA=21.765
NC_035088.1	52364031	.	C	T	.	.	MAF_USDA=4.167
NC_035088.1	52364183	.	A	G	.	.	MAF_USDA=4.098
NC_035088.1	52364206	.	G	T	.	.	MAF_USDA=4.098
NC_035088.1	52364212	.	G	A	.	.	MAF_INRAE=24.684;MAF_USDA=46.471
NC_035088.1	52364267	.	C	T	.	.	MAF_INRAE=6.962;MAF_USDA=7.059
NC_035088.1	52364324	.	A	G	.	.	MAF_INRAE=14.167;MAF_USDA=6.471
NC_035088.1	52364353	.	T	G	.	.	MAF_INRAE=2.5
NC_035088.1	52364484	.	A	G	.	.	MAF_USDA=17.213
NC_035088.1	52364594	.	C	T	.	.	MAF_USDA=17.213
NC_035088.1	52364792	.	C	T	.	.	MAF_INRAE=14.167
NC_035088.1	52365066	.	T	A	.	.	MAF_INRAE=33.544;MAF_USDA=40.0
NC_035088.1	52365174	.	T	G	.	.	MAF_INRAE=10.0;MAF_USDA=9.412
NC_035088.1	52365236	.	T	G	.	.	MAF_USDA=2.941
NC_035088.1	52365258	.	T	C	.	.	MAF_INRAE=10.0;MAF_USDA=10.588
NC_035088.1	52365293	.	C	T	.	.	MAF_INRAE=10.0;MAF_USDA=10.0
NC_035088.1	52365295	.	A	T	.	.	MAF_INRAE=33.544;MAF_USDA=40.0
NC_035088.1	52365302	.	C	A	.	.	MAF_USDA=7.059
NC_035088.1	52365335	.	G	A	.	.	MAF_INRAE=8.861;MAF_USDA=26.471
NC_035088.1	52365385	.	T	G	.	.	MAF_USDA=2.459
NC_035088.1	52365417	.	T	C	.	.	MAF_INRAE=8.861;MAF_USDA=31.176
NC_035088.1	52365529	.	G	A	.	.	MAF_USDA=3.279
NC_035088.1	52365541	.	A	G	.	.	MAF_INRAE=14.167;MAF_USDA=6.557
NC_035088.1	52365606	.	G	A	.	.	MAF_INRAE=24.167;MAF_USDA=32.941
NC_035088.1	52365631	.	T	C	.	.	MAF_USDA=1.639
NC_035088.1	52365634	.	A	T	.	.	MAF_USDA=4.918
NC_035088.1	52365718	.	G	A	.	.	MAF_INRAE=10.0;MAF_USDA=10.0
NC_035088.1	52365882	.	A	G	.	.	MAF_INRAE=8.861;MAF_USDA=25.882
NC_035088.1	52365883	.	A	T	.	.	MAF_INRAE=24.167;MAF_USDA=30.588
NC_035088.1	52365988	.	G	A	.	.	MAF_INRAE=19.62;MAF_USDA=33.529
NC_035088.1	52366027	.	A	G	.	.	MAF_USDA=14.706
NC_035088.1	52366091	.	A	T	.	.	MAF_INRAE=9.494
NC_035088.1	52366093	.	A	T	.	.	MAF_INRAE=25.0
NC_035088.1	52366271	.	T	C	.	.	MAF_USDA=14.706
NC_035088.1	52366397	.	T	G	.	.	MAF_INRAE=2.5
NC_035088.1	52366518	.	G	A	.	.	MAF_USDA=3.529
NC_035088.1	52366741	.	T	G	.	.	MAF_INRAE=33.544;MAF_USDA=40.588
NC_035088.1	52366762	.	T	G	.	.	MAF_INRAE=14.167;MAF_USDA=7.059
NC_035088.1	52366765	.	T	C	.	.	MAF_INRAE=33.544;MAF_USDA=41.176
NC_035088.1	52366866	.	C	G	.	.	MAF_USDA=5.294
NC_035088.1	52366873	.	T	A	.	.	MAF_INRAE=10.0;MAF_USDA=4.098
NC_035088.1	52366958	.	T	A	.	.	MAF_INRAE=13.333;MAF_USDA=7.647
NC_035088.1	52366973	.	A	G	.	.	MAF_INRAE=14.167;MAF_USDA=7.647
NC_035088.1	52367004	.	A	C	.	.	MAF_INRAE=14.167;MAF_USDA=9.016
NC_035088.1	52367122	.	C	T	.	.	MAF_INRAE=14.167;MAF_USDA=7.647
NC_035088.1	52367147	.	G	T	.	.	MAF_INRAE=18.987;MAF_USDA=13.529
NC_035088.1	52367148	.	C	T	.	.	MAF_INRAE=10.0;MAF_USDA=9.016
NC_035088.1	52367276	.	G	A	.	.	MAF_INRAE=9.167;MAF_USDA=9.016
NC_035088.1	52367377	.	G	C	.	.	MAF_USDA=10.656
NC_035088.1	52367408	.	A	G	.	.	MAF_INRAE=36.667
NC_035088.1	52367419	.	C	T	.	.	MAF_INRAE=34.177;MAF_USDA=40.588
NC_035088.1	52367475	.	C	T	.	.	MAF_USDA=4.098
NC_035088.1	52367479	.	A	C	.	.	MAF_USDA=1.639
NC_035088.1	52367575	.	C	T	.	.	MAF_USDA=2.459
NC_035088.1	52367619	.	G	T	.	.	MAF_USDA=4.167
NC_035088.1	52367821	.	G	A	.	.	MAF_USDA=1.639
NC_035088.1	52367858	.	C	T	.	.	MAF_INRAE=10.0;MAF_USDA=2.459
NC_035088.1	52367859	.	A	C	.	.	MAF_INRAE=14.167;MAF_USDA=7.647
NC_035088.1	52367981	.	T	C	.	.	MAF_INRAE=33.544;MAF_USDA=41.176
NC_035088.1	52368021	.	G	A	.	.	MAF_USDA=4.098
NC_035088.1	52368072	.	C	T	.	.	MAF_USDA=4.167
NC_035088.1	52368221	.	C	T	.	.	MAF_USDA=4.918
NC_035088.1	52368267	.	G	A	.	.	MAF_USDA=4.167
NC_035088.1	52368316	.	G	A	.	.	MAF_USDA=1.639
NC_035088.1	52368347	.	T	A	.	.	MAF_INRAE=13.291;MAF_USDA=31.765
NC_035088.1	52368354	.	C	G	.	.	MAF_INRAE=18.354;MAF_USDA=6.471
NC_035088.1	52368401	.	G	C	.	.	MAF_USDA=4.918
NC_035088.1	52368405	.	G	A	.	.	MAF_INRAE=13.924;MAF_USDA=28.235
NC_035088.1	52368433	.	T	G	.	.	MAF_USDA=4.918
NC_035088.1	52368650	.	T	C	.	.	MAF_USDA=3.529
NC_035088.1	52368775	.	T	C	.	.	MAF_INRAE=13.924;MAF_USDA=26.471
NC_035088.1	52368856	.	T	A	.	.	MAF_USDA=1.639
NC_035088.1	52368917	.	A	T	.	.	MAF_USDA=4.167
NC_035088.1	52368939	.	T	A	.	.	MAF_INRAE=6.962;MAF_USDA=5.882
NC_035088.1	52368965	.	T	A	.	.	MAF_INRAE=11.392
NC_035088.1	52368973	.	G	C	.	.	MAF_INRAE=13.924;MAF_USDA=31.765
NC_035088.1	52369042	.	A	T	.	.	MAF_INRAE=14.167;MAF_USDA=6.471
NC_035088.1	52369043	.	T	A	.	.	MAF_USDA=3.279
NC_035088.1	52369053	.	G	A	.	.	MAF_USDA=4.918
NC_035088.1	52369106	.	T	A	.	.	MAF_USDA=6.557
NC_035088.1	52369238	.	C	T	.	.	MAF_INRAE=13.291;MAF_USDA=27.647
NC_035088.1	52369410	.	G	A	.	.	MAF_INRAE=33.544;MAF_USDA=38.824
NC_035088.1	52369427	.	A	G	.	.	MAF_USDA=4.098
NC_035088.1	52369428	.	C	T	.	.	MAF_INRAE=4.167;MAF_USDA=2.083
NC_035088.1	52369582	.	T	C	.	.	MAF_USDA=3.529
NC_035088.1	52369691	.	C	A	.	.	MAF_INRAE=33.544;MAF_USDA=35.294
NC_035088.1	52369796	.	C	T	.	.	MAF_INRAE=12.658
NC_035088.1	52369884	.	C	G	.	.	MAF_USDA=2.459
NC_035088.1	52370303	.	C	T	.	.	MAF_INRAE=9.494;MAF_USDA=13.529
NC_035088.1	52370346	.	A	G	.	.	MAF_INRAE=25.316;MAF_USDA=49.412
NC_035088.1	52370463	.	A	C	.	.	MAF_USDA=3.279
NC_035088.1	52370484	.	C	T	.	.	MAF_USDA=1.639
NC_035088.1	52370518	.	C	G	.	.	MAF_INRAE=44.937;MAF_USDA=37.059
NC_035088.1	52370605	.	G	A	.	.	MAF_INRAE=3.797
NC_035088.1	52370639	.	A	T	.	.	MAF_INRAE=24.167;MAF_USDA=11.765
NC_035088.1	52370677	.	C	T	.	.	MAF_USDA=1.639
NC_035088.1	52370721	.	C	T	.	.	MAF_USDA=4.098
NC_035088.1	52370756	.	T	G	.	.	MAF_USDA=1.639
NC_035088.1	52370819	.	C	A	.	.	MAF_INRAE=25.949;MAF_USDA=48.193
NC_035088.1	52370973	.	A	C	.	.	MAF_INRAE=12.5;MAF_USDA=7.738
NC_035088.1	52370998	.	A	T	.	.	MAF_USDA=1.667
NC_035088.1	52371001	.	T	C	.	.	MAF_INRAE=25.949;MAF_USDA=50.0
NC_035088.1	52371179	.	G	A	.	.	MAF_INRAE=44.937;MAF_USDA=37.647
NC_035088.1	52371180	.	G	T	.	.	MAF_USDA=3.279
NC_035088.1	52371207	.	C	T	.	.	MAF_USDA=4.167
NC_035088.1	52371218	.	A	C	.	.	MAF_INRAE=1.667
NC_035088.1	52371246	.	G	A	.	.	MAF_INRAE=25.316;MAF_USDA=48.824
NC_035088.1	52371300	.	T	A	.	.	MAF_INRAE=25.316;MAF_USDA=46.429
NC_035088.1	52371384	.	A	G	.	.	MAF_INRAE=2.532;MAF_USDA=4.167
NC_035088.1	52371408	.	T	A	.	.	MAF_INRAE=23.418;MAF_USDA=27.647
NC_035088.1	52371420	.	T	C	.	.	MAF_INRAE=22.785;MAF_USDA=27.647
NC_035088.1	52371421	.	G	A	.	.	MAF_INRAE=21.667;MAF_USDA=27.647
NC_035088.1	52371442	.	G	T	.	.	MAF_USDA=1.639
NC_035088.1	52371579	.	T	G	.	.	MAF_INRAE=26.316;MAF_USDA=43.75
NC_035088.1	52373199	.	A	G	.	.	MAF_INRAE=24.684;MAF_USDA=49.412
NC_035088.1	52373332	.	G	A	.	.	MAF_INRAE=14.167
NC_035088.1	52373546	.	G	T	.	.	MAF_INRAE=25.949;MAF_USDA=41.667
NC_035088.1	52373547	.	G	C	.	.	MAF_USDA=4.167
NC_035088.1	52373558	.	A	C	.	.	MAF_INRAE=25.949;MAF_USDA=49.412
NC_035088.1	52373667	.	G	A	.	.	MAF_INRAE=14.167
NC_035088.1	52373774	.	T	A	.	.	MAF_INRAE=1.667;MAF_USDA=4.167
NC_035088.1	52373814	.	T	G	.	.	MAF_INRAE=44.937;MAF_USDA=38.235
NC_035088.1	52373838	.	A	G	.	.	MAF_INRAE=25.316;MAF_USDA=50.0
NC_035088.1	52373998	.	T	G	.	.	MAF_INRAE=23.418;MAF_USDA=27.059
NC_035088.1	52374238	.	A	G	.	.	MAF_INRAE=45.57;MAF_USDA=37.647
NC_035088.1	52374348	.	A	T	.	.	MAF_USDA=3.279
NC_035088.1	52374411	.	G	A	.	.	MAF_INRAE=31.579;MAF_USDA=35.294
NC_035088.1	52374599	.	C	T	.	.	MAF_INRAE=24.167;MAF_USDA=11.176
NC_035088.1	52374615	.	G	T	.	.	MAF_INRAE=25.316;MAF_USDA=48.824
NC_035088.1	52374616	.	T	C	.	.	MAF_INRAE=23.418;MAF_USDA=27.647
NC_035088.1	52374799	.	G	T	.	.	MAF_USDA=1.639
NC_035088.1	52374868	.	G	T	.	.	MAF_USDA=3.279
NC_035088.1	52374875	.	T	A	.	.	MAF_INRAE=14.167;MAF_USDA=7.059
NC_035088.1	52374898	.	G	T	.	.	MAF_INRAE=14.167
NC_035088.1	52374933	.	G	T	.	.	MAF_INRAE=6.962;MAF_USDA=12.5
NC_035088.1	52374940	.	A	C	.	.	MAF_USDA=12.5
NC_035088.1	52374942	.	T	A	.	.	MAF_USDA=4.167
NC_035088.1	52374943	.	T	A	.	.	MAF_USDA=4.167
NC_035088.1	52374945	.	A	T	.	.	MAF_USDA=4.167
NC_035088.1	52375127	.	A	T	.	.	MAF_USDA=1.639
NC_035088.1	52375302	.	G	A	.	.	MAF_INRAE=10.0;MAF_USDA=5.738
NC_035088.1	52375356	.	C	A	.	.	MAF_USDA=4.167
NC_035088.1	52375357	.	C	A	.	.	MAF_USDA=4.167
NC_035088.1	52375358	.	G	C	.	.	MAF_USDA=4.167
NC_035088.1	52375678	.	A	G	.	.	MAF_USDA=1.639
NC_035088.1	52375704	.	G	A	.	.	MAF_USDA=1.639
NC_035088.1	52375796	.	A	C	.	.	MAF_INRAE=5.0
NC_035088.1	52375799	.	C	T	.	.	MAF_INRAE=4.167
NC_035088.1	52375804	.	G	A	.	.	MAF_INRAE=5.0
NC_035088.1	52375829	.	A	C	.	.	MAF_INRAE=4.167
NC_035088.1	52375839	.	G	T	.	.	MAF_INRAE=3.333
NC_035088.1	52375844	.	A	G	.	.	MAF_INRAE=3.333
NC_035088.1	52375849	.	A	G	.	.	MAF_INRAE=3.333
NC_035088.1	52375866	.	G	A	.	.	MAF_INRAE=4.167
NC_035088.1	52376351	.	A	C	.	.	MAF_INRAE=14.167
NC_035088.1	52376352	.	G	A	.	.	MAF_INRAE=14.167;MAF_USDA=8.235
NC_035088.1	52376359	.	T	C	.	.	MAF_INRAE=15.823
NC_035088.1	52376520	.	G	T	.	.	MAF_USDA=4.167
NC_035088.1	52376560	.	C	A	.	.	MAF_USDA=2.459
NC_035088.1	52376834	.	C	A	.	.	MAF_INRAE=29.114;MAF_USDA=12.353
NC_035088.1	52377306	.	G	A	.	.	MAF_INRAE=29.747;MAF_USDA=48.235
NC_035088.1	52377336	.	C	T	.	.	MAF_INRAE=11.392;MAF_USDA=32.941
NC_035088.1	52377514	.	T	C	.	.	MAF_INRAE=6.962
NC_035088.1	52377553	.	A	G	.	.	MAF_INRAE=18.987;MAF_USDA=20.0
NC_035088.1	52377586	.	C	T	.	.	MAF_INRAE=31.013;MAF_USDA=47.647
NC_035088.1	52377605	.	C	T	.	.	MAF_INRAE=13.333;MAF_USDA=7.059
NC_035088.1	52377662	.	G	A	.	.	MAF_USDA=4.118
NC_035088.1	52377672	.	G	A	.	.	MAF_INRAE=10.833;MAF_USDA=16.667
NC_035088.1	52377679	.	T	A	.	.	MAF_USDA=1.639
NC_035088.1	52377872	.	C	G	.	.	MAF_USDA=4.167
NC_035088.1	52377873	.	T	G	.	.	MAF_INRAE=2.5;MAF_USDA=3.279
NC_035088.1	52377913	.	G	A	.	.	MAF_USDA=3.279
NC_035088.1	52377986	.	C	T	.	.	MAF_USDA=4.167
NC_035088.1	52378158	.	G	A	.	.	MAF_INRAE=10.0;MAF_USDA=5.738
NC_035088.1	52378236	.	C	A	.	.	MAF_USDA=1.639
NC_035088.1	52378262	.	C	T	.	.	MAF_USDA=7.059
NC_035088.1	52378329	.	T	A	.	.	MAF_INRAE=30.38;MAF_USDA=47.059
NC_035088.1	52378335	.	C	T	.	.	MAF_INRAE=10.0;MAF_USDA=5.738
NC_035088.1	52378389	.	A	C	.	.	MAF_USDA=4.167
NC_035088.1	52378497	.	C	A	.	.	MAF_INRAE=9.494;MAF_USDA=17.059
NC_035088.1	52378701	.	T	C	.	.	MAF_INRAE=23.418;MAF_USDA=45.238
NC_035088.1	52378704	.	G	A	.	.	MAF_INRAE=24.167;MAF_USDA=14.286
NC_035088.1	52378706	.	A	T	.	.	MAF_USDA=1.667
NC_035088.1	52378816	.	C	T	.	.	MAF_INRAE=2.5;MAF_USDA=2.083
NC_035088.1	52378928	.	G	C	.	.	MAF_INRAE=28.481;MAF_USDA=14.881
NC_035088.1	52378969	.	G	T	.	.	MAF_INRAE=14.167;MAF_USDA=6.548
NC_035088.1	52379056	.	C	A	.	.	MAF_INRAE=37.975;MAF_USDA=17.059
NC_035088.1	52379097	.	C	T	.	.	MAF_INRAE=11.392;MAF_USDA=31.176
NC_035088.1	52379104	.	T	G	.	.	MAF_INRAE=46.835;MAF_USDA=43.529
NC_035088.1	52379156	.	G	T	.	.	MAF_INRAE=13.924;MAF_USDA=8.824
NC_035088.1	52379181	.	T	C	.	.	MAF_USDA=7.377
NC_035088.1	52379246	.	T	C	.	.	MAF_USDA=4.167
NC_035088.1	52379281	.	G	C	.	.	MAF_USDA=1.639
NC_035088.1	52379329	.	G	T	.	.	MAF_INRAE=10.526
NC_035088.1	52379341	.	C	T	.	.	MAF_INRAE=29.747;MAF_USDA=13.529
NC_035088.1	52379399	.	C	A	.	.	MAF_INRAE=39.241;MAF_USDA=28.235
NC_035088.1	52379483	.	C	T	.	.	MAF_USDA=2.459
NC_035088.1	52379505	.	A	T	.	.	MAF_USDA=3.529
NC_035088.1	52379507	.	A	T	.	.	MAF_USDA=3.529
NC_035088.1	52379534	.	C	T	.	.	MAF_INRAE=34.177;MAF_USDA=28.235
NC_035088.1	52379576	.	C	T	.	.	MAF_INRAE=13.291;MAF_USDA=22.917
NC_035088.1	52379696	.	T	G	.	.	MAF_INRAE=12.658;MAF_USDA=11.765
NC_035088.1	52379824	.	A	T	.	.	MAF_USDA=2.353
NC_035088.1	52380020	.	G	A	.	.	MAF_USDA=2.459
NC_035088.1	52380070	.	G	A	.	.	MAF_INRAE=14.167
NC_035088.1	52380124	.	G	A	.	.	MAF_USDA=4.167
NC_035088.1	52380150	.	A	C	.	.	MAF_INRAE=6.667;MAF_USDA=18.75
NC_035088.1	52380327	.	G	A	.	.	MAF_USDA=5.882
NC_035088.1	52380564	.	T	A	.	.	MAF_USDA=2.459
NC_035088.1	52380567	.	A	T	.	.	MAF_USDA=1.639
NC_035088.1	52380579	.	C	T	.	.	MAF_INRAE=3.797;MAF_USDA=5.294
NC_035088.1	52380618	.	T	C	.	.	MAF_INRAE=2.5;MAF_USDA=2.083
NC_035088.1	52380625	.	C	T	.	.	MAF_USDA=4.098
NC_035088.1	52380725	.	C	A	.	.	MAF_USDA=2.459
NC_035088.1	52380727	.	T	G	.	.	MAF_USDA=2.459
NC_035088.1	52380810	.	T	C	.	.	MAF_USDA=1.639
NC_035088.1	52380811	.	G	C	.	.	MAF_USDA=1.639
NC_035088.1	52380873	.	C	T	.	.	MAF_INRAE=3.797;MAF_USDA=5.294
NC_035088.1	52380898	.	A	C	.	.	MAF_INRAE=43.671;MAF_USDA=39.412
NC_035088.1	52380975	.	A	G	.	.	MAF_INRAE=42.405;MAF_USDA=48.235
NC_035088.1	52381293	.	T	C	.	.	MAF_USDA=4.706
NC_035088.1	52381487	.	C	A	.	.	MAF_USDA=5.294
NC_035088.1	52381488	.	C	A	.	.	MAF_USDA=5.294
NC_035088.1	52381606	.	G	T	.	.	MAF_USDA=1.639
NC_035088.1	52381774	.	A	G	.	.	MAF_USDA=20.833
NC_035088.1	52381812	.	C	A	.	.	MAF_USDA=6.25
NC_035088.1	52382815	.	G	T	.	.	MAF_USDA=5.882
NC_035088.1	52382835	.	A	G	.	.	MAF_USDA=27.647
NC_035088.1	52382984	.	C	T	.	.	MAF_INRAE=2.5;MAF_USDA=2.083
NC_035088.1	52382990	.	C	T	.	.	MAF_USDA=4.098
NC_035088.1	52383014	.	C	A	.	.	MAF_INRAE=18.987;MAF_USDA=17.059
NC_035088.1	52383045	.	A	G	.	.	MAF_INRAE=18.987;MAF_USDA=17.059
NC_035088.1	52383076	.	G	T	.	.	MAF_INRAE=1.667;MAF_USDA=1.639
NC_035088.1	52383274	.	T	C	.	.	MAF_INRAE=18.987;MAF_USDA=2.941
NC_035088.1	52383323	.	T	A	.	.	MAF_INRAE=34.81;MAF_USDA=14.706
NC_035088.1	52383354	.	T	C	.	.	MAF_INRAE=42.405;MAF_USDA=28.235
NC_035088.1	52383423	.	G	A	.	.	MAF_USDA=1.639
NC_035088.1	52383490	.	T	C	.	.	MAF_INRAE=50.0;MAF_USDA=41.667
NC_035088.1	52383615	.	G	C	.	.	MAF_INRAE=18.987;MAF_USDA=16.471
NC_035088.1	52383644	.	C	A	.	.	MAF_INRAE=11.392;MAF_USDA=12.353
NC_035088.1	52383647	.	G	A	.	.	MAF_INRAE=10.0;MAF_USDA=2.459
NC_035088.1	52383699	.	T	A	.	.	MAF_INRAE=2.5;MAF_USDA=4.118
NC_035088.1	52383742	.	A	C	.	.	MAF_INRAE=42.405;MAF_USDA=27.647
NC_035088.1	52383770	.	T	C	.	.	MAF_INRAE=10.526;MAF_USDA=5.882
NC_035088.1	52383783	.	A	G	.	.	MAF_INRAE=41.772;MAF_USDA=29.167
NC_035088.1	52383789	.	T	A	.	.	MAF_USDA=5.882
NC_035088.1	52383843	.	A	T	.	.	MAF_USDA=2.459
NC_035088.1	52384241	.	A	T	.	.	MAF_INRAE=2.532
NC_035088.1	52384253	.	G	T	.	.	MAF_INRAE=20.253;MAF_USDA=5.738
NC_035088.1	52385600	.	A	T	.	.	MAF_INRAE=8.861;MAF_USDA=5.294
NC_035088.1	52385699	.	A	T	.	.	MAF_INRAE=29.747;MAF_USDA=27.647
NC_035088.1	52385700	.	C	A	.	.	MAF_INRAE=10.833;MAF_USDA=6.471
NC_035088.1	52385730	.	C	A	.	.	MAF_INRAE=30.38;MAF_USDA=10.588
NC_035088.1	52385732	.	T	A	.	.	MAF_INRAE=23.333;MAF_USDA=9.412
NC_035088.1	52385744	.	C	T	.	.	MAF_INRAE=1.667
NC_035088.1	52385907	.	A	G	.	.	MAF_INRAE=18.987
NC_035088.1	52385942	.	A	T	.	.	MAF_USDA=5.294
NC_035088.1	52385985	.	G	A	.	.	MAF_INRAE=21.519;MAF_USDA=9.412
NC_035088.1	52386002	.	C	A	.	.	MAF_USDA=5.882
NC_035088.1	52386021	.	C	A	.	.	MAF_USDA=4.118
NC_035088.1	52386037	.	A	G	.	.	MAF_INRAE=17.089;MAF_USDA=5.294
NC_035088.1	52386145	.	C	A	.	.	MAF_USDA=3.279
NC_035088.1	52386182	.	G	A	.	.	MAF_USDA=2.459
NC_035088.1	52386191	.	A	C	.	.	MAF_USDA=2.459
NC_035088.1	52386241	.	A	G	.	.	MAF_INRAE=6.962;MAF_USDA=5.294
NC_035088.1	52386456	.	C	A	.	.	MAF_USDA=5.294
NC_035088.1	52386476	.	T	C	.	.	MAF_USDA=6.25
NC_035088.1	52386477	.	T	A	.	.	MAF_USDA=6.25
NC_035088.1	52386498	.	C	G	.	.	MAF_USDA=4.918
NC_035088.1	52386500	.	T	G	.	.	MAF_USDA=6.25
NC_035088.1	52386739	.	A	T	.	.	MAF_USDA=1.639
NC_035088.1	52386760	.	G	T	.	.	MAF_INRAE=21.519;MAF_USDA=9.412
NC_035088.1	52386805	.	C	T	.	.	MAF_INRAE=21.519;MAF_USDA=10.0
NC_035088.1	52386831	.	A	G	.	.	MAF_INRAE=1.667
NC_035088.1	52386832	.	C	A	.	.	MAF_INRAE=1.667
NC_035088.1	52386881	.	C	T	.	.	MAF_USDA=18.852
NC_035088.1	52387007	.	G	A	.	.	MAF_INRAE=6.962;MAF_USDA=14.118
NC_035088.1	52387333	.	G	A	.	.	MAF_USDA=41.667
NC_035088.1	52387435	.	G	A	.	.	MAF_USDA=4.167
NC_035088.1	52387444	.	T	C	.	.	MAF_USDA=4.706
NC_035088.1	52387473	.	A	C	.	.	MAF_USDA=3.279
NC_035088.1	52387567	.	T	C	.	.	MAF_INRAE=18.987;MAF_USDA=15.882
NC_035088.1	52387762	.	G	T	.	.	MAF_USDA=7.647
NC_035088.1	52387792	.	G	A	.	.	MAF_USDA=1.786
NC_035088.1	52387917	.	C	A	.	.	MAF_USDA=25.0
NC_035088.1	52388009	.	C	A	.	.	MAF_USDA=22.941
NC_035088.1	52388087	.	A	C	.	.	MAF_USDA=8.333
NC_035088.1	52388212	.	T	A	.	.	MAF_INRAE=1.667
NC_035088.1	52388224	.	G	T	.	.	MAF_USDA=4.918
NC_035088.1	52388297	.	A	C	.	.	MAF_USDA=4.918
NC_035088.1	52388303	.	A	G	.	.	MAF_INRAE=21.519;MAF_USDA=5.882
NC_035088.1	52388487	.	A	C	.	.	MAF_USDA=3.279
NC_035088.1	52388574	.	C	T	.	.	MAF_USDA=5.294
NC_035088.1	52388682	.	T	G	.	.	MAF_USDA=2.459
NC_035088.1	52388685	.	C	T	.	.	MAF_USDA=10.0
NC_035088.1	52388704	.	G	C	.	.	MAF_INRAE=20.886;MAF_USDA=10.656
NC_035088.1	52388709	.	C	T	.	.	MAF_INRAE=19.62;MAF_USDA=6.557
NC_035088.1	52388723	.	C	A	.	.	MAF_INRAE=17.722;MAF_USDA=3.279
NC_035088.1	52388763	.	T	G	.	.	MAF_INRAE=21.519;MAF_USDA=9.412
NC_035088.1	52388964	.	G	A	.	.	MAF_INRAE=6.962;MAF_USDA=20.833
NC_035088.1	52389047	.	G	A	.	.	MAF_USDA=2.459
NC_035088.1	52389116	.	C	A	.	.	MAF_INRAE=30.38;MAF_USDA=27.059
NC_035088.1	52389207	.	C	T	.	.	MAF_INRAE=21.519;MAF_USDA=5.882
NC_035088.1	52389306	.	G	T	.	.	MAF_INRAE=11.392;MAF_USDA=12.941
NC_035088.1	52389337	.	T	C	.	.	MAF_INRAE=1.667
NC_035088.1	52389340	.	T	G	.	.	MAF_USDA=9.412
NC_035088.1	52389388	.	A	G	.	.	MAF_INRAE=18.987;MAF_USDA=22.353
NC_035088.1	52389393	.	T	G	.	.	MAF_INRAE=22.152;MAF_USDA=22.941
NC_035088.1	52389395	.	C	A	.	.	MAF_INRAE=18.987;MAF_USDA=6.557
NC_035088.1	52389551	.	A	G	.	.	MAF_INRAE=20.886;MAF_USDA=5.952
NC_035088.1	52389624	.	G	A	.	.	MAF_USDA=4.167
NC_035088.1	52389645	.	T	C	.	.	MAF_USDA=6.557
NC_035088.1	52389696	.	C	T	.	.	MAF_INRAE=18.987;MAF_USDA=21.765
NC_035088.1	52389709	.	C	A	.	.	MAF_INRAE=18.987;MAF_USDA=6.557
NC_035088.1	52389795	.	C	A	.	.	MAF_INRAE=17.722;MAF_USDA=5.882
NC_035088.1	52389897	.	G	T	.	.	MAF_INRAE=21.519;MAF_USDA=5.882
NC_035088.1	52389919	.	T	C	.	.	MAF_INRAE=21.519;MAF_USDA=5.882
NC_035088.1	52390106	.	A	G	.	.	MAF_USDA=3.333
NC_035088.1	52390134	.	T	A	.	.	MAF_USDA=1.639
NC_035088.1	52390148	.	A	G	.	.	MAF_INRAE=18.987;MAF_USDA=15.882
NC_035088.1	52390154	.	A	G	.	.	MAF_INRAE=18.987;MAF_USDA=15.882
NC_035088.1	52390185	.	G	C	.	.	MAF_USDA=5.738
NC_035088.1	52390195	.	C	T	.	.	MAF_INRAE=21.519;MAF_USDA=8.824
NC_035088.1	52390224	.	G	A	.	.	MAF_USDA=3.279
NC_035088.1	52390317	.	C	A	.	.	MAF_USDA=17.059
NC_035088.1	52390378	.	G	A	.	.	MAF_USDA=4.167
NC_035088.1	52390418	.	A	G	.	.	MAF_USDA=12.353
NC_035088.1	52390422	.	A	C	.	.	MAF_USDA=12.353
NC_035088.1	52390424	.	G	T	.	.	MAF_USDA=12.353
NC_035088.1	52390430	.	A	T	.	.	MAF_USDA=1.639
NC_035088.1	52390439	.	G	A	.	.	MAF_USDA=12.5
NC_035088.1	52390462	.	G	A	.	.	MAF_USDA=5.357
NC_035088.1	52390469	.	A	G	.	.	MAF_USDA=6.667
NC_035088.1	52390479	.	A	G	.	.	MAF_USDA=8.824
NC_035088.1	52390484	.	C	G	.	.	MAF_USDA=10.588
NC_035088.1	52390495	.	C	A	.	.	MAF_USDA=18.75
NC_035088.1	52390577	.	C	T	.	.	MAF_INRAE=6.667;MAF_USDA=12.353
NC_035088.1	52390599	.	G	A	.	.	MAF_INRAE=32.5
NC_035088.1	52390632	.	C	G	.	.	MAF_INRAE=38.333
NC_035088.1	52390638	.	C	G	.	.	MAF_INRAE=38.333
NC_035088.1	52390658	.	C	T	.	.	MAF_INRAE=36.667
NC_035088.1	52390668	.	G	C	.	.	MAF_INRAE=35.0
NC_035088.1	52390669	.	T	C	.	.	MAF_INRAE=34.167
NC_035088.1	52390674	.	T	C	.	.	MAF_INRAE=33.333
NC_035088.1	52390698	.	A	C	.	.	MAF_INRAE=27.5
NC_035088.1	52390706	.	C	G	.	.	MAF_INRAE=26.667
NC_035088.1	52390733	.	C	T	.	.	MAF_INRAE=2.532;MAF_USDA=5.882
NC_035088.1	52390734	.	A	T	.	.	MAF_INRAE=20.0
NC_035088.1	52390738	.	C	G	.	.	MAF_INRAE=20.0
NC_035088.1	52390746	.	C	A	.	.	MAF_INRAE=10.0
NC_035088.1	52390981	.	A	T	.	.	MAF_INRAE=20.886;MAF_USDA=5.882
NC_035088.1	52391021	.	T	C	.	.	MAF_INRAE=13.333;MAF_USDA=16.667
NC_035088.1	52391033	.	C	T	.	.	MAF_USDA=1.639
NC_035088.1	52391063	.	G	A	.	.	MAF_INRAE=21.519;MAF_USDA=9.412
NC_035088.1	52391077	.	C	A	.	.	MAF_INRAE=18.987;MAF_USDA=21.765
NC_035088.1	52391247	.	C	T	.	.	MAF_INRAE=9.494;MAF_USDA=6.471
NC_035088.1	52391256	.	C	T	.	.	MAF_INRAE=1.667
NC_035088.1	52391336	.	T	A	.	.	MAF_INRAE=18.987;MAF_USDA=22.353
NC_035088.1	52391508	.	G	T	.	.	MAF_USDA=5.294
NC_035088.1	52391532	.	A	C	.	.	MAF_USDA=20.492
NC_035088.1	52391567	.	A	T	.	.	MAF_INRAE=1.667
NC_035088.1	52391607	.	G	A	.	.	MAF_USDA=1.639
NC_035088.1	52391652	.	G	T	.	.	MAF_INRAE=21.519;MAF_USDA=9.412
NC_035088.1	52391719	.	C	A	.	.	MAF_INRAE=21.519;MAF_USDA=10.0
NC_035088.1	52391729	.	T	C	.	.	MAF_INRAE=18.354;MAF_USDA=5.294
NC_035088.1	52391824	.	A	C	.	.	MAF_INRAE=25.0;MAF_USDA=9.524
NC_035088.1	52391844	.	G	A	.	.	MAF_USDA=15.217
NC_035088.1	52391987	.	A	G	.	.	MAF_USDA=6.25
NC_035088.1	52392112	.	G	T	.	.	MAF_USDA=4.918
NC_035088.1	52392443	.	T	G	.	.	MAF_INRAE=11.392;MAF_USDA=8.235
NC_035088.1	52392550	.	T	C	.	.	MAF_USDA=5.738
NC_035088.1	52392551	.	C	T	.	.	MAF_USDA=5.738
NC_035088.1	52392646	.	A	T	.	.	MAF_INRAE=10.0;MAF_USDA=1.639
NC_035088.1	52392707	.	G	T	.	.	MAF_INRAE=7.5;MAF_USDA=29.167
NC_035088.1	52392787	.	G	A	.	.	MAF_INRAE=18.987;MAF_USDA=6.557
NC_035088.1	52392823	.	G	A	.	.	MAF_USDA=1.639
NC_035088.1	52392958	.	G	A	.	.	MAF_INRAE=18.354;MAF_USDA=6.557
NC_035088.1	52393024	.	G	C	.	.	MAF_INRAE=18.987;MAF_USDA=16.471
NC_035088.1	52393076	.	G	T	.	.	MAF_INRAE=1.667;MAF_USDA=7.647
NC_035088.1	52393087	.	A	T	.	.	MAF_INRAE=1.667;MAF_USDA=7.647
NC_035088.1	52393089	.	C	A	.	.	MAF_INRAE=12.025;MAF_USDA=17.059
NC_035088.1	52393155	.	C	A	.	.	MAF_INRAE=2.532;MAF_USDA=5.882
NC_035088.1	52393165	.	G	A	.	.	MAF_USDA=4.918
NC_035088.1	52393231	.	G	T	.	.	MAF_INRAE=10.526;MAF_USDA=1.639
NC_035088.1	52393269	.	G	A	.	.	MAF_USDA=1.639
NC_035088.1	52393316	.	G	T	.	.	MAF_INRAE=1.667;MAF_USDA=2.353
NC_035088.1	52393338	.	A	G	.	.	MAF_USDA=1.639
NC_035088.1	52393523	.	C	A	.	.	MAF_USDA=9.836
NC_035088.1	52393603	.	T	G	.	.	MAF_INRAE=18.987;MAF_USDA=15.882
NC_035088.1	52393604	.	C	A	.	.	MAF_USDA=4.098
NC_035088.1	52393664	.	G	T	.	.	MAF_USDA=6.557
NC_035088.1	52393887	.	A	G	.	.	MAF_USDA=2.459
NC_035088.1	52393901	.	C	T	.	.	MAF_INRAE=10.0;MAF_USDA=1.639
NC_035088.1	52393958	.	A	C	.	.	MAF_INRAE=39.241;MAF_USDA=20.588
NC_035088.1	52394009	.	G	A	.	.	MAF_USDA=1.639
NC_035088.1	52394032	.	C	A	.	.	MAF_INRAE=18.987;MAF_USDA=16.471
NC_035088.1	52394041	.	C	T	.	.	MAF_INRAE=30.38;MAF_USDA=20.588
NC_035088.1	52394151	.	G	A	.	.	MAF_USDA=4.918
NC_035088.1	52394167	.	A	G	.	.	MAF_INRAE=6.329;MAF_USDA=5.294
NC_035088.1	52394173	.	T	C	.	.	MAF_INRAE=6.329;MAF_USDA=5.294
NC_035088.1	52394176	.	C	T	.	.	MAF_INRAE=18.987;MAF_USDA=6.557
NC_035088.1	52394177	.	C	G	.	.	MAF_INRAE=16.667;MAF_USDA=6.557
NC_035088.1	52394262	.	T	C	.	.	MAF_INRAE=3.333;MAF_USDA=1.176
NC_035088.1	52394358	.	G	A	.	.	MAF_INRAE=21.519;MAF_USDA=5.882
NC_035088.1	52394368	.	G	A	.	.	MAF_INRAE=6.962;MAF_USDA=5.294
NC_035088.1	52394443	.	A	G	.	.	MAF_USDA=10.656
NC_035088.1	52394451	.	A	T	.	.	MAF_USDA=9.836
NC_035088.1	52394550	.	G	C	.	.	MAF_USDA=13.934
NC_035088.1	52394555	.	T	C	.	.	MAF_USDA=13.934
NC_035088.1	52394561	.	T	G	.	.	MAF_USDA=14.754
NC_035088.1	52394568	.	T	C	.	.	MAF_USDA=14.754
NC_035088.1	52394574	.	T	C	.	.	MAF_USDA=13.934
NC_035088.1	52394577	.	T	C	.	.	MAF_USDA=13.115
NC_035088.1	52394643	.	T	C	.	.	MAF_INRAE=27.5
NC_035088.1	52394644	.	G	A	.	.	MAF_INRAE=27.5
NC_035088.1	52394662	.	A	C	.	.	MAF_INRAE=25.0
NC_035088.1	52394665	.	A	G	.	.	MAF_INRAE=25.833
NC_035088.1	52394666	.	C	T	.	.	MAF_USDA=2.459
NC_035088.1	52394672	.	T	G	.	.	MAF_INRAE=25.0
NC_035088.1	52394697	.	A	G	.	.	MAF_INRAE=16.667
NC_035088.1	52394703	.	A	G	.	.	MAF_INRAE=11.667
NC_035088.1	52394716	.	T	C	.	.	MAF_INRAE=14.167;MAF_USDA=33.333
NC_035088.1	52394722	.	G	A	.	.	MAF_INRAE=10.833
NC_035088.1	52394728	.	C	T	.	.	MAF_USDA=4.918
NC_035088.1	52394733	.	A	G	.	.	MAF_USDA=1.639
NC_035088.1	52394734	.	C	A	.	.	MAF_INRAE=6.667;MAF_USDA=6.557
NC_035088.1	52394737	.	G	A	.	.	MAF_INRAE=5.833
NC_035088.1	52394739	.	C	T	.	.	MAF_INRAE=1.667
NC_035088.1	52394744	.	G	C	.	.	MAF_INRAE=3.333
NC_035088.1	52394745	.	T	C	.	.	MAF_INRAE=2.5
NC_035088.1	52394754	.	G	A	.	.	MAF_INRAE=1.667
NC_035088.1	52394940	.	C	A	.	.	MAF_USDA=3.279
NC_035088.1	52394992	.	T	A	.	.	MAF_INRAE=6.962;MAF_USDA=6.471
NC_035088.1	52395149	.	A	T	.	.	MAF_USDA=5.294
NC_035088.1	52395211	.	A	G	.	.	MAF_INRAE=1.667
NC_035088.1	52395234	.	A	T	.	.	MAF_USDA=1.639
NC_035088.1	52395265	.	C	T	.	.	MAF_USDA=9.016
NC_035088.1	52395266	.	C	T	.	.	MAF_USDA=6.557
NC_035088.1	52395563	.	G	C	.	.	MAF_INRAE=1.667;MAF_USDA=2.459
NC_035088.1	52395714	.	T	G	.	.	MAF_INRAE=8.861;MAF_USDA=4.167
NC_035088.1	52395935	.	G	C	.	.	MAF_INRAE=6.962;MAF_USDA=5.882
NC_035088.1	52395964	.	C	T	.	.	MAF_INRAE=6.962;MAF_USDA=5.882
NC_035088.1	52396079	.	A	C	.	.	MAF_USDA=6.471
NC_035088.1	52396227	.	G	A	.	.	MAF_INRAE=18.354;MAF_USDA=14.706
NC_035088.1	52396262	.	C	A	.	.	MAF_INRAE=6.329;MAF_USDA=5.882
NC_035088.1	52396294	.	A	T	.	.	MAF_USDA=3.279
NC_035088.1	52396324	.	A	T	.	.	MAF_USDA=4.098
NC_035088.1	52396361	.	G	C	.	.	MAF_USDA=4.118
NC_035088.1	52396380	.	T	C	.	.	MAF_USDA=7.647
NC_035088.1	52396415	.	T	A	.	.	MAF_USDA=10.0
NC_035088.1	52396464	.	G	T	.	.	MAF_USDA=3.279
NC_035088.1	52396531	.	G	A	.	.	MAF_INRAE=4.43;MAF_USDA=28.824
NC_035088.1	52396567	.	G	A	.	.	MAF_USDA=1.639
NC_035088.1	52396747	.	G	A	.	.	MAF_INRAE=28.481;MAF_USDA=18.235
NC_035088.1	52396882	.	C	A	.	.	MAF_USDA=3.279
NC_035088.1	52396972	.	C	T	.	.	MAF_USDA=4.918
NC_035088.1	52397014	.	T	C	.	.	MAF_USDA=2.459
NC_035088.1	52397639	.	C	T	.	.	MAF_USDA=5.738
NC_035088.1	52397687	.	G	T	.	.	MAF_USDA=1.639
NC_035088.1	52397764	.	G	A	.	.	MAF_USDA=2.941
NC_035088.1	52397829	.	T	A	.	.	MAF_INRAE=1.667;MAF_USDA=1.639
NC_035088.1	52397913	.	G	T	.	.	MAF_INRAE=18.987;MAF_USDA=17.059
NC_035088.1	52397970	.	G	T	.	.	MAF_USDA=4.918
NC_035088.1	52397971	.	T	A	.	.	MAF_USDA=4.706
NC_035088.1	52398000	.	A	G	.	.	MAF_INRAE=1.667;MAF_USDA=32.353
NC_035088.1	52398087	.	G	A	.	.	MAF_USDA=3.529
NC_035088.1	52398102	.	T	A	.	.	MAF_INRAE=2.5;MAF_USDA=2.083
NC_035088.1	52398213	.	G	A	.	.	MAF_INRAE=1.667;MAF_USDA=27.647
NC_035088.1	52398331	.	T	C	.	.	MAF_INRAE=31.013;MAF_USDA=6.471
NC_035088.1	52398369	.	C	A	.	.	MAF_INRAE=30.38
NC_035088.1	52398437	.	G	C	.	.	MAF_INRAE=18.987;MAF_USDA=17.059
NC_035088.1	52398482	.	T	A	.	.	MAF_USDA=2.459
NC_035088.1	52398565	.	G	A	.	.	MAF_INRAE=4.167
NC_035088.1	52398594	.	G	A	.	.	MAF_USDA=2.459
NC_035088.1	52398725	.	A	C	.	.	MAF_INRAE=30.38;MAF_USDA=5.882
NC_035088.1	52398859	.	C	T	.	.	MAF_INRAE=18.987;MAF_USDA=17.059
NC_035088.1	52399028	.	G	T	.	.	MAF_USDA=4.918
NC_035088.1	52399101	.	C	A	.	.	MAF_INRAE=20.886;MAF_USDA=9.412
NC_035088.1	52399239	.	G	T	.	.	MAF_INRAE=21.519;MAF_USDA=8.824
NC_035088.1	52399367	.	G	C	.	.	MAF_INRAE=10.526
NC_035088.1	52399600	.	C	T	.	.	MAF_USDA=2.459
NC_035088.1	52399606	.	C	T	.	.	MAF_INRAE=10.0
NC_035088.1	52399666	.	T	C	.	.	MAF_INRAE=30.38;MAF_USDA=5.882
NC_035088.1	52399680	.	C	T	.	.	MAF_USDA=10.656
NC_035088.1	52400129	.	T	C	.	.	MAF_USDA=2.459
NC_035088.1	52400161	.	G	A	.	.	MAF_USDA=4.918
NC_035088.1	52400164	.	G	A	.	.	MAF_USDA=4.918
NC_035088.1	52400174	.	C	G	.	.	MAF_USDA=4.098
NC_035088.1	52400182	.	T	A	.	.	MAF_USDA=4.098
NC_035088.1	52400218	.	A	G	.	.	MAF_INRAE=27.5;MAF_USDA=33.529
NC_035088.1	52400340	.	A	T	.	.	MAF_USDA=23.77
NC_035088.1	52400341	.	T	G	.	.	MAF_USDA=25.41
NC_035088.1	52400383	.	C	T	.	.	MAF_USDA=22.951
NC_035088.1	52400399	.	G	T	.	.	MAF_INRAE=10.0;MAF_USDA=4.098
NC_035088.1	52400445	.	C	T	.	.	MAF_USDA=2.459
NC_035088.1	52400479	.	C	T	.	.	MAF_INRAE=1.667
NC_035088.1	52400561	.	A	G	.	.	MAF_INRAE=2.532;MAF_USDA=5.882
NC_035088.1	52400595	.	G	A	.	.	MAF_USDA=4.098
NC_035088.1	52401468	.	C	T	.	.	MAF_USDA=1.639
NC_035088.1	52401708	.	A	G	.	.	MAF_INRAE=9.494
NC_035088.1	52401841	.	A	G	.	.	MAF_INRAE=8.861
NC_035088.1	52403394	.	T	C	.	.	MAF_INRAE=6.667;MAF_USDA=25.294
NC_035088.1	52403670	.	G	A	.	.	MAF_USDA=4.098
NC_035088.1	52403672	.	T	A	.	.	MAF_USDA=1.639
NC_035088.1	52403792	.	G	A	.	.	MAF_INRAE=9.167
NC_035088.1	52403990	.	A	C	.	.	MAF_INRAE=31.579
NC_035088.1	52404365	.	C	T	.	.	MAF_USDA=8.197
NC_035088.1	52404438	.	T	C	.	.	MAF_USDA=11.176
NC_035088.1	52404439	.	C	T	.	.	MAF_USDA=10.588
NC_035088.1	52404440	.	C	T	.	.	MAF_USDA=9.412
NC_035088.1	52404444	.	A	G	.	.	MAF_USDA=10.0
NC_035088.1	52404457	.	T	C	.	.	MAF_USDA=12.353
NC_035088.1	52404486	.	T	G	.	.	MAF_USDA=10.656
NC_035088.1	52404487	.	T	A	.	.	MAF_USDA=10.656
NC_035088.1	52404491	.	T	G	.	.	MAF_USDA=11.765
NC_035088.1	52404492	.	A	T	.	.	MAF_USDA=9.836
NC_035088.1	52404508	.	A	G	.	.	MAF_USDA=12.295
NC_035088.1	52404536	.	A	C	.	.	MAF_USDA=9.836
NC_035088.1	52404541	.	T	A	.	.	MAF_USDA=9.836
NC_035088.1	52404573	.	C	A	.	.	MAF_USDA=1.667
NC_035088.1	52404611	.	G	C	.	.	MAF_INRAE=40.506;MAF_USDA=17.647
NC_035088.1	52404714	.	C	T	.	.	MAF_USDA=2.941
NC_035088.1	52405080	.	C	T	.	.	MAF_INRAE=9.494;MAF_USDA=25.294
NC_035088.1	52405103	.	T	G	.	.	MAF_USDA=7.059
NC_035088.1	52405179	.	A	T	.	.	MAF_INRAE=26.316
NC_035088.1	52405197	.	T	A	.	.	MAF_INRAE=30.38;MAF_USDA=9.412
NC_035088.1	52405204	.	C	A	.	.	MAF_INRAE=10.127
NC_035088.1	52405268	.	A	G	.	.	MAF_USDA=4.167
NC_035088.1	52405407	.	G	A	.	.	MAF_INRAE=10.526
NC_035088.1	52405670	.	C	A	.	.	MAF_USDA=1.639
NC_035088.1	52405672	.	G	T	.	.	MAF_USDA=2.459
NC_035088.1	52405730	.	C	T	.	.	MAF_USDA=1.639
NC_035088.1	52405731	.	G	T	.	.	MAF_USDA=7.377
NC_035088.1	52405759	.	C	T	.	.	MAF_INRAE=1.667;MAF_USDA=28.235
NC_035088.1	52405897	.	A	C	.	.	MAF_USDA=2.459
NC_035088.1	52406004	.	G	A	.	.	MAF_INRAE=1.667
NC_035088.1	52406120	.	G	C	.	.	MAF_INRAE=2.5
NC_035088.1	52406140	.	T	A	.	.	MAF_USDA=9.016
NC_035088.1	52406261	.	A	G	.	.	MAF_USDA=1.639
NC_035088.1	52406342	.	C	T	.	.	MAF_USDA=3.529
NC_035088.1	52406564	.	C	T	.	.	MAF_INRAE=29.747;MAF_USDA=10.0
NC_035088.1	52406693	.	G	A	.	.	MAF_INRAE=30.38;MAF_USDA=11.176
NC_035088.1	52406870	.	C	A	.	.	MAF_INRAE=31.646;MAF_USDA=38.824
NC_035088.1	52406884	.	C	T	.	.	MAF_INRAE=5.833
NC_035088.1	52406900	.	G	C	.	.	MAF_USDA=9.016
NC_035088.1	52406971	.	T	C	.	.	MAF_INRAE=8.861
NC_035088.1	52407046	.	C	A	.	.	MAF_USDA=10.588
NC_035088.1	52407242	.	A	C	.	.	MAF_INRAE=20.886;MAF_USDA=5.882
NC_035088.1	52407279	.	G	A	.	.	MAF_INRAE=1.667;MAF_USDA=4.918
NC_035088.1	52407344	.	C	A	.	.	MAF_USDA=4.706
NC_035088.1	52407394	.	T	G	.	.	MAF_INRAE=1.667;MAF_USDA=28.235
NC_035088.1	52407395	.	C	A	.	.	MAF_INRAE=31.646;MAF_USDA=38.824
NC_035088.1	52407525	.	G	T	.	.	MAF_INRAE=9.494;MAF_USDA=27.059
NC_035088.1	52407672	.	C	A	.	.	MAF_INRAE=32.278;MAF_USDA=49.405
NC_035088.1	52407733	.	T	G	.	.	MAF_USDA=3.279
NC_035088.1	52407759	.	A	G	.	.	MAF_USDA=4.098
NC_035088.1	52407774	.	T	A	.	.	MAF_INRAE=48.734;MAF_USDA=49.39
NC_035088.1	52407876	.	A	G	.	.	MAF_INRAE=48.734;MAF_USDA=44.706
NC_035088.1	52407879	.	A	C	.	.	MAF_USDA=2.459
NC_035088.1	52407931	.	G	A	.	.	MAF_USDA=2.459
NC_035088.1	52408153	.	C	A	.	.	MAF_INRAE=10.127;MAF_USDA=14.706
NC_035088.1	52408218	.	A	C	.	.	MAF_INRAE=31.013;MAF_USDA=9.412
NC_035088.1	52408238	.	T	G	.	.	MAF_INRAE=18.987;MAF_USDA=18.824
NC_035088.1	52408251	.	T	C	.	.	MAF_USDA=21.176
NC_035088.1	52408257	.	A	G	.	.	MAF_INRAE=14.557;MAF_USDA=7.059
NC_035088.1	52408285	.	C	T	.	.	MAF_USDA=3.279
NC_035088.1	52408473	.	C	A	.	.	MAF_USDA=4.918
NC_035088.1	52408487	.	T	C	.	.	MAF_INRAE=27.848;MAF_USDA=45.882
NC_035088.1	52408772	.	A	G	.	.	MAF_INRAE=1.667;MAF_USDA=3.279
NC_035088.1	52408774	.	T	C	.	.	MAF_INRAE=40.506;MAF_USDA=39.412
NC_035088.1	52408950	.	C	T	.	.	MAF_INRAE=30.38;MAF_USDA=10.588
NC_035088.1	52408951	.	T	C	.	.	MAF_USDA=6.557
NC_035088.1	52408959	.	C	T	.	.	MAF_USDA=6.557
NC_035088.1	52408969	.	T	A	.	.	MAF_INRAE=11.667;MAF_USDA=17.647
NC_035088.1	52409010	.	A	T	.	.	MAF_USDA=1.639
NC_035088.1	52409048	.	A	T	.	.	MAF_INRAE=29.114;MAF_USDA=49.412
NC_035088.1	52409106	.	A	C	.	.	MAF_USDA=1.639
NC_035088.1	52409251	.	T	C	.	.	MAF_USDA=4.918
NC_035088.1	52409412	.	G	A	.	.	MAF_USDA=1.639
NC_035088.1	52409433	.	C	T	.	.	MAF_USDA=2.459
NC_035088.1	52409507	.	A	C	.	.	MAF_INRAE=10.0;MAF_USDA=13.095
NC_035088.1	52409549	.	A	G	.	.	MAF_INRAE=29.114;MAF_USDA=47.619
NC_035088.1	52409691	.	A	T	.	.	MAF_INRAE=20.253;MAF_USDA=22.941
NC_035088.1	52409790	.	T	C	.	.	MAF_USDA=4.918
NC_035088.1	52409791	.	G	A	.	.	MAF_USDA=4.098
NC_035088.1	52409799	.	C	A	.	.	MAF_USDA=4.918
NC_035088.1	52409816	.	T	C	.	.	MAF_USDA=5.738
NC_035088.1	52409820	.	G	A	.	.	MAF_USDA=1.639
NC_035088.1	52409927	.	C	A	.	.	MAF_INRAE=26.316;MAF_USDA=31.25
NC_035088.1	52410013	.	G	T	.	.	MAF_INRAE=19.62;MAF_USDA=22.024
NC_035088.1	52410222	.	G	T	.	.	MAF_INRAE=10.0
NC_035088.1	52410226	.	A	G	.	.	MAF_INRAE=1.667;MAF_USDA=2.083
NC_035088.1	52410293	.	T	A	.	.	MAF_INRAE=29.167
NC_035088.1	52410296	.	T	A	.	.	MAF_INRAE=18.333
NC_035088.1	52410587	.	G	A	.	.	MAF_USDA=3.279
NC_035088.1	52410835	.	G	T	.	.	MAF_USDA=1.639
NC_035088.1	52410845	.	T	G	.	.	MAF_USDA=1.639
NC_035088.1	52410853	.	A	C	.	.	MAF_USDA=2.459
NC_035088.1	52410895	.	A	C	.	.	MAF_INRAE=48.101;MAF_USDA=45.882
NC_035088.1	52410942	.	G	A	.	.	MAF_USDA=4.918
NC_035088.1	52411093	.	T	G	.	.	MAF_INRAE=29.114;MAF_USDA=50.0
NC_035088.1	52411099	.	C	T	.	.	MAF_USDA=2.459
NC_035088.1	52411121	.	C	T	.	.	MAF_INRAE=1.667
NC_035088.1	52411146	.	C	A	.	.	MAF_USDA=12.5
NC_035088.1	52411148	.	A	T	.	.	MAF_USDA=12.5
NC_035088.1	52411237	.	C	G	.	.	MAF_USDA=14.583
NC_035088.1	52411238	.	T	A	.	.	MAF_USDA=14.583
NC_035088.1	52411239	.	C	G	.	.	MAF_USDA=14.583
NC_035088.1	52411272	.	T	A	.	.	MAF_INRAE=30.38;MAF_USDA=10.588
NC_035088.1	52411401	.	C	G	.	.	MAF_INRAE=26.316;MAF_USDA=29.167
NC_035088.1	52411475	.	A	G	.	.	MAF_INRAE=2.532;MAF_USDA=11.176
NC_035088.1	52411486	.	C	T	.	.	MAF_INRAE=27.215;MAF_USDA=7.059
NC_035088.1	52411578	.	T	C	.	.	MAF_USDA=2.459
NC_035088.1	52411663	.	C	T	.	.	MAF_INRAE=2.532;MAF_USDA=11.176
NC_035088.1	52412024	.	T	G	.	.	MAF_USDA=4.918
NC_035088.1	52412392	.	C	T	.	.	MAF_USDA=1.639
NC_035088.1	52412394	.	G	A	.	.	MAF_INRAE=1.667;MAF_USDA=3.279
NC_035088.1	52412465	.	T	C	.	.	MAF_INRAE=18.354;MAF_USDA=5.738
NC_035088.1	52412767	.	G	A	.	.	MAF_USDA=2.941
NC_035088.1	52412927	.	C	A	.	.	MAF_INRAE=10.0
NC_035088.1	52413087	.	G	C	.	.	MAF_INRAE=10.0
NC_035088.1	52413099	.	G	T	.	.	MAF_INRAE=27.215;MAF_USDA=7.647
NC_035088.1	52413176	.	T	C	.	.	MAF_USDA=5.294
NC_035088.1	52413192	.	C	A	.	.	MAF_INRAE=10.0;MAF_USDA=13.529
NC_035088.1	52413366	.	C	T	.	.	MAF_USDA=4.918
NC_035088.1	52413379	.	A	G	.	.	MAF_USDA=3.529
NC_035088.1	52413464	.	C	A	.	.	MAF_INRAE=10.0
NC_035088.1	52413699	.	A	G	.	.	MAF_INRAE=29.747;MAF_USDA=11.176
NC_035088.1	52413807	.	G	A	.	.	MAF_USDA=4.098
NC_035088.1	52413816	.	G	A	.	.	MAF_INRAE=10.0;MAF_USDA=15.294
NC_035088.1	52414064	.	A	C	.	.	MAF_INRAE=15.833
NC_035088.1	52414092	.	G	A	.	.	MAF_INRAE=2.5;MAF_USDA=2.083
NC_035088.1	52414363	.	C	T	.	.	MAF_INRAE=20.253;MAF_USDA=5.882
NC_035088.1	52414398	.	A	C	.	.	MAF_USDA=2.459
NC_035088.1	52414504	.	T	C	.	.	MAF_INRAE=2.5;MAF_USDA=2.083
NC_035088.1	52414517	.	T	C	.	.	MAF_USDA=5.738
NC_035088.1	52414805	.	T	C	.	.	MAF_USDA=4.098
NC_035088.1	52414997	.	T	G	.	.	MAF_USDA=4.918
NC_035088.1	52415025	.	C	T	.	.	MAF_USDA=1.639
NC_035088.1	52415313	.	A	G	.	.	MAF_INRAE=39.873;MAF_USDA=49.412
NC_035088.1	52415354	.	A	G	.	.	MAF_USDA=3.279
NC_035088.1	52415360	.	C	A	.	.	MAF_USDA=3.279
NC_035088.1	52415400	.	A	G	.	.	MAF_USDA=1.639
NC_035088.1	52415488	.	T	C	.	.	MAF_USDA=3.279
NC_035088.1	52416022	.	G	T	.	.	MAF_INRAE=10.0;MAF_USDA=20.588
NC_035088.1	52416069	.	T	G	.	.	MAF_USDA=9.836
NC_035088.1	52416103	.	A	C	.	.	MAF_USDA=4.918
NC_035088.1	52416111	.	C	A	.	.	MAF_USDA=4.918
NC_035088.1	52416112	.	A	T	.	.	MAF_USDA=4.918
NC_035088.1	52416137	.	A	C	.	.	MAF_USDA=1.639
NC_035088.1	52416163	.	C	T	.	.	MAF_INRAE=29.114;MAF_USDA=11.905
NC_035088.1	52416245	.	A	G	.	.	MAF_INRAE=28.481;MAF_USDA=10.656
NC_035088.1	52416246	.	C	T	.	.	MAF_USDA=4.098
NC_035088.1	52416247	.	G	A	.	.	MAF_INRAE=9.167;MAF_USDA=26.23
NC_035088.1	52416570	.	G	T	.	.	MAF_INRAE=1.667
NC_035088.1	52416571	.	A	G	.	.	MAF_INRAE=1.667
NC_035088.1	52416575	.	G	T	.	.	MAF_INRAE=2.5
NC_035088.1	52416582	.	C	A	.	.	MAF_INRAE=2.5
NC_035088.1	52416593	.	C	T	.	.	MAF_INRAE=2.5
NC_035088.1	52416596	.	T	C	.	.	MAF_INRAE=2.5
NC_035088.1	52416602	.	A	C	.	.	MAF_INRAE=2.5
NC_035088.1	52416604	.	C	T	.	.	MAF_INRAE=2.5
NC_035088.1	52416609	.	A	G	.	.	MAF_INRAE=2.5
NC_035088.1	52416688	.	G	A	.	.	MAF_INRAE=5.263
NC_035088.1	52416701	.	C	T	.	.	MAF_USDA=1.639
NC_035088.1	52416708	.	G	T	.	.	MAF_INRAE=20.886;MAF_USDA=2.941
NC_035088.1	52416745	.	G	A	.	.	MAF_USDA=3.279
NC_035088.1	52416818	.	C	T	.	.	MAF_INRAE=30.38;MAF_USDA=12.353
NC_035088.1	52416828	.	C	T	.	.	MAF_USDA=1.639
NC_035088.1	52416834	.	C	T	.	.	MAF_INRAE=1.667;MAF_USDA=4.118
NC_035088.1	52416928	.	C	T	.	.	MAF_USDA=4.918
NC_035088.1	52417039	.	A	T	.	.	MAF_INRAE=30.38;MAF_USDA=18.75
NC_035088.1	52417041	.	T	A	.	.	MAF_INRAE=31.667;MAF_USDA=20.833
NC_035088.1	52417061	.	G	A	.	.	MAF_USDA=1.639
NC_035088.1	52417145	.	G	A	.	.	MAF_USDA=4.706
NC_035088.1	52417169	.	G	T	.	.	MAF_USDA=4.167
NC_035088.1	52417213	.	G	A	.	.	MAF_USDA=2.941
NC_035088.1	52417269	.	A	G	.	.	MAF_INRAE=30.38;MAF_USDA=11.176
NC_035088.1	52417454	.	C	T	.	.	MAF_INRAE=9.494;MAF_USDA=1.765
NC_035088.1	52417650	.	A	G	.	.	MAF_INRAE=47.5
NC_035088.1	52417658	.	C	T	.	.	MAF_INRAE=47.5
NC_035088.1	52417675	.	C	A	.	.	MAF_INRAE=45.0
NC_035088.1	52417678	.	T	C	.	.	MAF_INRAE=45.0
NC_035088.1	52417684	.	C	T	.	.	MAF_INRAE=45.0
NC_035088.1	52417686	.	A	G	.	.	MAF_INRAE=44.167
NC_035088.1	52417692	.	T	C	.	.	MAF_INRAE=43.333
NC_035088.1	52417712	.	C	G	.	.	MAF_INRAE=10.0
NC_035088.1	52417713	.	C	A	.	.	MAF_INRAE=35.833
NC_035088.1	52417719	.	C	T	.	.	MAF_INRAE=20.0
NC_035088.1	52417723	.	G	A	.	.	MAF_INRAE=32.5
NC_035088.1	52417724	.	C	T	.	.	MAF_INRAE=30.833
NC_035088.1	52417728	.	G	T	.	.	MAF_INRAE=20.833
NC_035088.1	52417729	.	T	C	.	.	MAF_INRAE=29.167
NC_035088.1	52417733	.	T	C	.	.	MAF_INRAE=25.0
NC_035088.1	52417736	.	A	C	.	.	MAF_INRAE=20.0
NC_035088.1	52417931	.	A	T	.	.	MAF_INRAE=10.0
NC_035088.1	52417968	.	G	T	.	.	MAF_INRAE=30.0;MAF_USDA=12.353
NC_035088.1	52418131	.	G	T	.	.	MAF_INRAE=30.38;MAF_USDA=11.765
NC_035088.1	52418369	.	C	A	.	.	MAF_USDA=11.765
NC_035088.1	52418481	.	T	C	.	.	MAF_INRAE=29.747;MAF_USDA=12.353
NC_035088.1	52418590	.	C	T	.	.	MAF_INRAE=31.646;MAF_USDA=27.059
NC_035088.1	52418718	.	C	A	.	.	MAF_INRAE=30.38;MAF_USDA=12.353
NC_035088.1	52418812	.	A	T	.	.	MAF_USDA=3.279
NC_035088.1	52418870	.	G	A	.	.	MAF_USDA=8.197
NC_035088.1	52418925	.	G	A	.	.	MAF_USDA=4.118
NC_035088.1	52418950	.	T	C	.	.	MAF_INRAE=9.494;MAF_USDA=2.353
NC_035088.1	52419007	.	G	A	.	.	MAF_INRAE=30.38;MAF_USDA=11.765
NC_035088.1	52419221	.	TG	TT	.	.	MAF_USDA=16.667
NC_035088.1	52419222	.	G	T	.	.	MAF_INRAE=29.167
NC_035088.1	52419328	.	C	A	.	.	MAF_INRAE=1.667
NC_035088.1	52419410	.	C	G	.	.	MAF_USDA=11.176
NC_035088.1	52419721	.	T	G	.	.	MAF_INRAE=29.747;MAF_USDA=11.765
NC_035088.1	52419777	.	C	G	.	.	MAF_USDA=4.098
NC_035088.1	52419910	.	C	A	.	.	MAF_INRAE=1.667;MAF_USDA=8.824
NC_035088.1	52419925	.	G	T	.	.	MAF_INRAE=29.747;MAF_USDA=12.353
NC_035088.1	52420027	.	T	C	.	.	MAF_USDA=10.588
NC_035088.1	52420054	.	T	C	.	.	MAF_USDA=10.588
NC_035088.1	52420148	.	C	T	.	.	MAF_USDA=2.941
NC_035088.1	52420149	.	G	A	.	.	MAF_USDA=3.279
NC_035088.1	52420283	.	G	C	.	.	MAF_USDA=2.083
NC_035088.1	52421027	.	C	T	.	.	MAF_INRAE=46.835;MAF_USDA=23.529
NC_035088.1	52421093	.	G	A	.	.	MAF_INRAE=10.0;MAF_USDA=21.176
NC_035088.1	52421224	.	G	T	.	.	MAF_INRAE=1.667;MAF_USDA=4.706
NC_035088.1	52421276	.	A	C	.	.	MAF_INRAE=29.747;MAF_USDA=11.765
NC_035088.1	52421456	.	C	T	.	.	MAF_INRAE=1.667;MAF_USDA=3.279
NC_035088.1	52421474	.	G	T	.	.	MAF_USDA=4.918
NC_035088.1	52421929	.	G	A	.	.	MAF_USDA=4.918
NC_035088.1	52422026	.	A	T	.	.	MAF_USDA=4.918
NC_035088.1	52422051	.	T	A	.	.	MAF_USDA=1.639
NC_035088.1	52422161	.	A	T	.	.	MAF_INRAE=1.667;MAF_USDA=3.279
NC_035088.1	52422237	.	T	A	.	.	MAF_INRAE=1.667;MAF_USDA=9.412
NC_035088.1	52422321	.	A	G	.	.	MAF_USDA=15.0
NC_035088.1	52422326	.	T	C	.	.	MAF_USDA=15.0
NC_035088.1	52422332	.	A	C	.	.	MAF_USDA=17.262
NC_035088.1	52422337	.	T	A	.	.	MAF_USDA=2.5
NC_035088.1	52422342	.	G	T	.	.	MAF_USDA=14.881
NC_035088.1	52422345	.	G	A	.	.	MAF_USDA=17.262
NC_035088.1	52422350	.	G	T	.	.	MAF_USDA=16.667
NC_035088.1	52422370	.	A	C	.	.	MAF_USDA=14.881
NC_035088.1	52422383	.	A	G	.	.	MAF_USDA=15.476
NC_035088.1	52422392	.	T	C	.	.	MAF_USDA=16.071
NC_035088.1	52422413	.	A	G	.	.	MAF_USDA=14.167
NC_035088.1	52422425	.	C	T	.	.	MAF_USDA=13.333
NC_035088.1	52422535	.	C	A	.	.	MAF_INRAE=31.646;MAF_USDA=20.238
NC_035088.1	52422675	.	T	G	.	.	MAF_INRAE=10.0;MAF_USDA=20.833
NC_035088.1	52422766	.	A	C	.	.	MAF_USDA=4.118
NC_035088.1	52423022	.	A	T	.	.	MAF_INRAE=31.646;MAF_USDA=22.917
NC_035088.1	52423036	.	G	T	.	.	MAF_INRAE=10.0
NC_035088.1	52423131	.	C	A	.	.	MAF_USDA=1.667
NC_035088.1	52423228	.	A	G	.	.	MAF_INRAE=40.506;MAF_USDA=48.214
NC_035088.1	52423299	.	C	A	.	.	MAF_INRAE=1.667;MAF_USDA=4.167
NC_035088.1	52423548	.	G	A	.	.	MAF_USDA=1.695
NC_035088.1	52423623	.	G	T	.	.	MAF_INRAE=1.667;MAF_USDA=4.217
NC_035088.1	52423890	.	T	C	.	.	MAF_INRAE=10.0;MAF_USDA=21.429
NC_035088.1	52423966	.	A	G	.	.	MAF_INRAE=2.532;MAF_USDA=10.588
NC_035088.1	52423996	.	G	A	.	.	MAF_INRAE=1.667;MAF_USDA=3.279
NC_035088.1	52424135	.	G	T	.	.	MAF_USDA=14.583
NC_035088.1	52426596	.	C	T	.	.	MAF_USDA=10.417
NC_035088.1	52426644	.	A	C	.	.	MAF_INRAE=14.167;MAF_USDA=14.583
NC_035088.1	52426987	.	G	A	.	.	MAF_INRAE=5.0
NC_035088.1	52426988	.	C	T	.	.	MAF_INRAE=1.667
NC_035088.1	52426989	.	C	G	.	.	MAF_INRAE=3.333
NC_035088.1	52427061	.	G	T	.	.	MAF_INRAE=1.667
NC_035088.1	52427088	.	C	A	.	.	MAF_USDA=8.333
NC_035088.1	52427159	.	C	T	.	.	MAF_INRAE=2.632
NC_035088.1	52428815	.	C	G	.	.	MAF_INRAE=14.167;MAF_USDA=16.667
NC_035088.1	52428863	.	C	T	.	.	MAF_INRAE=1.667;MAF_USDA=12.5
NC_035088.1	52428870	.	C	T	.	.	MAF_USDA=8.333
NC_035088.1	52429029	.	T	G	.	.	MAF_INRAE=7.5;MAF_USDA=7.059
NC_035088.1	52429054	.	G	A	.	.	MAF_USDA=3.333
NC_035088.1	52429056	.	G	T	.	.	MAF_INRAE=31.579;MAF_USDA=7.5
NC_035088.1	52429080	.	A	C	.	.	MAF_USDA=2.5
NC_035088.1	52429082	.	A	T	.	.	MAF_USDA=6.667
NC_035088.1	52429140	.	C	G	.	.	MAF_INRAE=41.667
NC_035088.1	52429281	.	G	A	.	.	MAF_INRAE=27.5;MAF_USDA=22.024
NC_035088.1	52429321	.	A	G	.	.	MAF_INRAE=28.333;MAF_USDA=12.048
NC_035088.1	52431289	.	C	T	.	.	MAF_USDA=10.417
NC_035088.1	52431362	.	C	T	.	.	MAF_USDA=14.583
NC_035088.1	52431563	.	T	C	.	.	MAF_INRAE=26.316;MAF_USDA=9.016
NC_035088.1	52431567	.	G	T	.	.	MAF_INRAE=1.667;MAF_USDA=3.279
NC_035088.1	52431594	.	A	G	.	.	MAF_USDA=1.639
NC_035088.1	52431688	.	C	T	.	.	MAF_INRAE=1.667;MAF_USDA=6.25
NC_035088.1	52431807	.	G	T	.	.	MAF_INRAE=1.667;MAF_USDA=6.25
NC_035088.1	52431824	.	G	C	.	.	MAF_USDA=2.459
NC_035088.1	52431901	.	C	A	.	.	MAF_USDA=20.833
NC_035088.1	52431942	.	C	T	.	.	MAF_INRAE=5.263;MAF_USDA=4.237
NC_035088.1	52431953	.	A	G	.	.	MAF_USDA=10.241
NC_035088.1	52432064	.	C	T	.	.	MAF_INRAE=42.105
NC_035088.1	52432124	.	A	C	.	.	MAF_USDA=18.033
NC_035088.1	52432175	.	T	A	.	.	MAF_USDA=2.459
NC_035088.1	52432256	.	G	T	.	.	MAF_INRAE=10.833
NC_035088.1	52432447	.	C	A	.	.	MAF_INRAE=10.127
NC_035088.1	52432501	.	C	T	.	.	MAF_INRAE=18.987;MAF_USDA=4.098
NC_035088.1	52432597	.	G	T	.	.	MAF_INRAE=10.759;MAF_USDA=11.176
NC_035088.1	52432670	.	A	T	.	.	MAF_INRAE=18.987;MAF_USDA=10.0
NC_035088.1	52432672	.	G	T	.	.	MAF_INRAE=16.667;MAF_USDA=10.0
NC_035088.1	52432991	.	G	A	.	.	MAF_USDA=1.639
NC_035088.1	52433007	.	C	T	.	.	MAF_INRAE=1.667;MAF_USDA=4.118
NC_035088.1	52433068	.	A	T	.	.	MAF_USDA=1.639
NC_035088.1	52433248	.	G	T	.	.	MAF_INRAE=6.962;MAF_USDA=5.294
NC_035088.1	52433446	.	T	A	.	.	MAF_USDA=1.639
NC_035088.1	52433832	.	G	A	.	.	MAF_INRAE=5.263;MAF_USDA=1.765
NC_035088.1	52433960	.	C	G	.	.	MAF_INRAE=40.506;MAF_USDA=25.882
NC_035088.1	52433973	.	A	G	.	.	MAF_USDA=4.098
NC_035088.1	52433999	.	T	G	.	.	MAF_INRAE=1.667;MAF_USDA=15.574
NC_035088.1	52434023	.	T	A	.	.	MAF_USDA=4.167
NC_035088.1	52434030	.	C	G	.	.	MAF_INRAE=1.667;MAF_USDA=4.098
NC_035088.1	52434055	.	T	G	.	.	MAF_USDA=2.941
NC_035088.1	52434081	.	G	A	.	.	MAF_USDA=9.836
NC_035088.1	52434101	.	C	A	.	.	MAF_INRAE=2.532;MAF_USDA=8.824
NC_035088.1	52434158	.	T	C	.	.	MAF_INRAE=43.671;MAF_USDA=41.176
NC_035088.1	52434182	.	G	T	.	.	MAF_INRAE=37.975;MAF_USDA=17.059
NC_035088.1	52434335	.	G	C	.	.	MAF_INRAE=46.203;MAF_USDA=47.059
NC_035088.1	52434347	.	T	C	.	.	MAF_INRAE=46.835;MAF_USDA=47.059
NC_035088.1	52434498	.	C	A	.	.	MAF_INRAE=10.0;MAF_USDA=9.016
NC_035088.1	52434558	.	G	A	.	.	MAF_INRAE=4.167;MAF_USDA=2.353
NC_035088.1	52434735	.	G	A	.	.	MAF_INRAE=1.667
NC_035088.1	52435021	.	A	T	.	.	MAF_INRAE=44.304;MAF_USDA=48.235
NC_035088.1	52435028	.	C	A	.	.	MAF_INRAE=32.911;MAF_USDA=31.765
NC_035088.1	52435153	.	C	A	.	.	MAF_INRAE=10.0;MAF_USDA=3.279
NC_035088.1	52435329	.	G	T	.	.	MAF_USDA=4.918
NC_035088.1	52435350	.	C	T	.	.	MAF_USDA=4.098
NC_035088.1	52435428	.	C	T	.	.	MAF_INRAE=8.861;MAF_USDA=2.083
NC_035088.1	52435752	.	C	G	.	.	MAF_INRAE=44.304;MAF_USDA=38.235
NC_035088.1	52436068	.	T	G	.	.	MAF_USDA=10.417
NC_035088.1	52436069	.	C	A	.	.	MAF_USDA=10.417
NC_035088.1	52436077	.	G	A	.	.	MAF_USDA=4.918
NC_035088.1	52436083	.	T	G	.	.	MAF_INRAE=44.304;MAF_USDA=48.824
NC_035088.1	52436124	.	T	A	.	.	MAF_USDA=1.639
NC_035088.1	52436137	.	C	T	.	.	MAF_USDA=3.279
NC_035088.1	52436299	.	G	A	.	.	MAF_INRAE=44.304;MAF_USDA=48.824
NC_035088.1	52436311	.	C	A	.	.	MAF_INRAE=10.0
NC_035088.1	52436334	.	A	G	.	.	MAF_INRAE=44.304;MAF_USDA=37.5
NC_035088.1	52436335	.	C	G	.	.	MAF_INRAE=41.667;MAF_USDA=37.5
NC_035088.1	52436464	.	C	T	.	.	MAF_USDA=3.279
NC_035088.1	52436624	.	G	T	.	.	MAF_INRAE=4.167;MAF_USDA=16.471
NC_035088.1	52436910	.	T	C	.	.	MAF_INRAE=4.43;MAF_USDA=7.059
NC_035088.1	52436911	.	C	T	.	.	MAF_INRAE=44.304;MAF_USDA=44.118
NC_035088.1	52436918	.	A	G	.	.	MAF_INRAE=4.43;MAF_USDA=7.059
NC_035088.1	52437163	.	C	T	.	.	MAF_USDA=4.167
NC_035088.1	52437232	.	T	G	.	.	MAF_USDA=2.5
NC_035088.1	52437259	.	G	T	.	.	MAF_INRAE=10.127
NC_035088.1	52437321	.	T	A	.	.	MAF_INRAE=4.167;MAF_USDA=8.333
NC_035088.1	52437511	.	A	C	.	.	MAF_INRAE=7.5
NC_035088.1	52437516	.	T	C	.	.	MAF_INRAE=6.329
NC_035088.1	52437723	.	T	A	.	.	MAF_USDA=4.167
NC_035088.1	52437747	.	G	A	.	.	MAF_INRAE=40.0;MAF_USDA=37.5
NC_035088.1	52437923	.	C	T	.	.	MAF_INRAE=37.5;MAF_USDA=33.333
NC_035088.1	52438148	.	A	C	.	.	MAF_USDA=4.167
NC_035088.1	52438208	.	G	A	.	.	MAF_USDA=1.639
NC_035088.1	52438274	.	C	A	.	.	MAF_INRAE=40.506;MAF_USDA=26.19
NC_035088.1	52438276	.	T	A	.	.	MAF_USDA=3.333
NC_035088.1	52438349	.	A	C	.	.	MAF_INRAE=1.667;MAF_USDA=4.118
NC_035088.1	52438466	.	T	A	.	.	MAF_USDA=3.529
NC_035088.1	52438474	.	T	A	.	.	MAF_INRAE=44.304;MAF_USDA=48.235
NC_035088.1	52438475	.	T	A	.	.	MAF_INRAE=48.333;MAF_USDA=42.353
NC_035088.1	52438506	.	T	C	.	.	MAF_INRAE=18.987;MAF_USDA=14.706
NC_035088.1	52438531	.	A	T	.	.	MAF_INRAE=32.911;MAF_USDA=21.765
NC_035088.1	52438609	.	G	A	.	.	MAF_USDA=1.639
NC_035088.1	52438737	.	C	A	.	.	MAF_INRAE=14.557;MAF_USDA=12.353
NC_035088.1	52439340	.	A	G	.	.	MAF_INRAE=44.304;MAF_USDA=48.824
NC_035088.1	52439372	.	G	A	.	.	MAF_INRAE=1.667;MAF_USDA=4.706
NC_035088.1	52439423	.	G	A	.	.	MAF_USDA=4.098
NC_035088.1	52439470	.	G	A	.	.	MAF_USDA=4.918
NC_035088.1	52439521	.	G	C	.	.	MAF_USDA=3.279
NC_035088.1	52439551	.	G	T	.	.	MAF_USDA=2.459
NC_035088.1	52439572	.	A	G	.	.	MAF_INRAE=4.43;MAF_USDA=7.059
NC_035088.1	52439600	.	T	G	.	.	MAF_USDA=8.824
NC_035088.1	52439702	.	G	T	.	.	MAF_INRAE=24.051;MAF_USDA=7.647
NC_035088.1	52439740	.	T	G	.	.	MAF_USDA=3.279
NC_035088.1	52439769	.	C	A	.	.	MAF_INRAE=4.167;MAF_USDA=2.353
NC_035088.1	52439770	.	T	A	.	.	MAF_INRAE=4.167;MAF_USDA=2.353
NC_035088.1	52439775	.	T	G	.	.	MAF_INRAE=4.167;MAF_USDA=2.941
NC_035088.1	52439895	.	G	A	.	.	MAF_INRAE=44.304;MAF_USDA=40.0
NC_035088.1	52439913	.	G	A	.	.	MAF_INRAE=5.263
NC_035088.1	52439931	.	G	C	.	.	MAF_INRAE=10.759;MAF_USDA=2.083
NC_035088.1	52440025	.	G	T	.	.	MAF_INRAE=44.304;MAF_USDA=45.294
NC_035088.1	52440048	.	G	T	.	.	MAF_INRAE=41.667;MAF_USDA=40.476
NC_035088.1	52440244	.	C	T	.	.	MAF_USDA=15.574
NC_035088.1	52440277	.	C	T	.	.	MAF_INRAE=10.0;MAF_USDA=11.475
NC_035088.1	52440293	.	C	T	.	.	MAF_USDA=4.098
NC_035088.1	52440415	.	G	T	.	.	MAF_USDA=6.557
NC_035088.1	52440632	.	C	G	.	.	MAF_USDA=3.279
NC_035088.1	52440673	.	T	A	.	.	MAF_INRAE=4.167;MAF_USDA=2.941
NC_035088.1	52440679	.	G	A	.	.	MAF_INRAE=4.167;MAF_USDA=2.941
NC_035088.1	52440770	.	G	A	.	.	MAF_INRAE=44.304;MAF_USDA=39.583
NC_035088.1	52440912	.	T	A	.	.	MAF_INRAE=10.759
NC_035088.1	52440956	.	G	A	.	.	MAF_INRAE=10.759;MAF_USDA=2.083
NC_035088.1	52440980	.	C	T	.	.	MAF_USDA=4.918
NC_035088.1	52441057	.	G	A	.	.	MAF_INRAE=44.304;MAF_USDA=32.941
NC_035088.1	52441147	.	C	T	.	.	MAF_INRAE=2.532;MAF_USDA=1.765
NC_035088.1	52441154	.	C	T	.	.	MAF_USDA=10.656
NC_035088.1	52441186	.	A	G	.	.	MAF_INRAE=43.671;MAF_USDA=45.882
NC_035088.1	52441236	.	G	A	.	.	MAF_INRAE=10.833;MAF_USDA=11.475
NC_035088.1	52441378	.	C	T	.	.	MAF_INRAE=4.43;MAF_USDA=7.059
NC_035088.1	52441512	.	G	A	.	.	MAF_USDA=12.295
NC_035088.1	52441540	.	C	T	.	.	MAF_INRAE=15.19;MAF_USDA=22.917
NC_035088.1	52441542	.	C	T	.	.	MAF_USDA=3.279
NC_035088.1	52441676	.	G	A	.	.	MAF_INRAE=37.975;MAF_USDA=17.059
NC_035088.1	52441683	.	C	G	.	.	MAF_INRAE=44.304;MAF_USDA=45.882
NC_035088.1	52441736	.	T	G	.	.	MAF_INRAE=44.304;MAF_USDA=45.294
NC_035088.1	52441766	.	A	G	.	.	MAF_INRAE=44.304;MAF_USDA=45.294
NC_035088.1	52441841	.	A	T	.	.	MAF_USDA=5.738
NC_035088.1	52441856	.	T	G	.	.	MAF_USDA=3.279
NC_035088.1	52441944	.	G	A	.	.	MAF_USDA=3.529
NC_035088.1	52441965	.	G	A	.	.	MAF_USDA=3.279
NC_035088.1	52441981	.	C	A	.	.	MAF_USDA=5.738
NC_035088.1	52442115	.	G	T	.	.	MAF_USDA=4.098
NC_035088.1	52442116	.	G	T	.	.	MAF_USDA=4.098
NC_035088.1	52442298	.	T	G	.	.	MAF_USDA=4.918
NC_035088.1	52442324	.	C	T	.	.	MAF_INRAE=5.263
NC_035088.1	52442390	.	G	T	.	.	MAF_INRAE=10.0;MAF_USDA=1.176
NC_035088.1	52442510	.	T	A	.	.	MAF_INRAE=15.19;MAF_USDA=12.941
NC_035088.1	52442687	.	A	C	.	.	MAF_INRAE=48.101
NC_035088.1	52442823	.	C	A	.	.	MAF_INRAE=9.167;MAF_USDA=12.295
NC_035088.1	52443299	.	C	A	.	.	MAF_INRAE=44.304;MAF_USDA=34.706
NC_035088.1	52443332	.	C	T	.	.	MAF_INRAE=9.167;MAF_USDA=12.295
NC_035088.1	52443538	.	A	G	.	.	MAF_INRAE=48.101;MAF_USDA=46.471
NC_035088.1	52443679	.	C	T	.	.	MAF_INRAE=10.0
NC_035088.1	52443739	.	C	G	.	.	MAF_USDA=1.639
NC_035088.1	52443777	.	T	G	.	.	MAF_USDA=5.738
NC_035088.1	52443857	.	G	C	.	.	MAF_USDA=2.459
NC_035088.1	52443984	.	A	G	.	.	MAF_INRAE=9.167;MAF_USDA=25.41
NC_035088.1	52443985	.	T	C	.	.	MAF_INRAE=9.167;MAF_USDA=26.23
NC_035088.1	52444103	.	T	G	.	.	MAF_INRAE=48.101;MAF_USDA=45.882
NC_035088.1	52444115	.	C	A	.	.	MAF_INRAE=5.263
NC_035088.1	52444149	.	T	A	.	.	MAF_USDA=4.118
NC_035088.1	52444260	.	G	T	.	.	MAF_USDA=7.377
NC_035088.1	52444347	.	G	C	.	.	MAF_USDA=10.656
NC_035088.1	52444375	.	A	G	.	.	MAF_INRAE=9.167
NC_035088.1	52444410	.	T	G	.	.	MAF_INRAE=48.734;MAF_USDA=47.059
NC_035088.1	52444434	.	G	A	.	.	MAF_INRAE=44.304;MAF_USDA=34.706
NC_035088.1	52444456	.	A	C	.	.	MAF_INRAE=8.333;MAF_USDA=7.059
NC_035088.1	52444681	.	T	A	.	.	MAF_USDA=3.279
NC_035088.1	52444682	.	A	T	.	.	MAF_USDA=3.279
NC_035088.1	52444745	.	T	C	.	.	MAF_INRAE=18.987;MAF_USDA=2.459
NC_035088.1	52444902	.	A	C	.	.	MAF_INRAE=40.506;MAF_USDA=32.353
NC_035088.1	52445102	.	A	G	.	.	MAF_INRAE=48.101;MAF_USDA=38.824
NC_035088.1	52445136	.	A	C	.	.	MAF_INRAE=17.089;MAF_USDA=2.459
NC_035088.1	52445186	.	T	A	.	.	MAF_USDA=4.706
NC_035088.1	52445215	.	C	T	.	.	MAF_INRAE=9.167;MAF_USDA=4.098
NC_035088.1	52445253	.	A	T	.	.	MAF_INRAE=9.167;MAF_USDA=4.098
NC_035088.1	52445335	.	A	T	.	.	MAF_USDA=2.353
NC_035088.1	52445374	.	T	C	.	.	MAF_USDA=1.639
NC_035088.1	52445385	.	T	A	.	.	MAF_USDA=1.639
NC_035088.1	52445493	.	T	C	.	.	MAF_USDA=4.098
NC_035088.1	52445537	.	T	A	.	.	MAF_INRAE=48.101;MAF_USDA=37.647
NC_035088.1	52445539	.	T	A	.	.	MAF_INRAE=43.333;MAF_USDA=37.647
NC_035088.1	52445540	.	T	A	.	.	MAF_INRAE=43.333;MAF_USDA=37.647
NC_035088.1	52445543	.	C	A	.	.	MAF_INRAE=5.833;MAF_USDA=5.882
NC_035088.1	52445583	.	C	A	.	.	MAF_USDA=2.459
NC_035088.1	52445593	.	C	A	.	.	MAF_USDA=1.639
NC_035088.1	52445761	.	G	T	.	.	MAF_INRAE=6.962
NC_035088.1	52445787	.	C	A	.	.	MAF_USDA=2.459
NC_035088.1	52445862	.	G	A	.	.	MAF_USDA=4.918
NC_035088.1	52445878	.	C	T	.	.	MAF_USDA=3.279
NC_035088.1	52446128	.	G	A	.	.	MAF_INRAE=44.937;MAF_USDA=29.412
NC_035088.1	52446154	.	C	A	.	.	MAF_INRAE=4.167
NC_035088.1	52446421	.	G	T	.	.	MAF_USDA=4.118
NC_035088.1	52446619	.	A	G	.	.	MAF_USDA=1.639
NC_035088.1	52446899	.	T	C	.	.	MAF_USDA=3.279
NC_035088.1	52447109	.	A	G	.	.	MAF_INRAE=48.101;MAF_USDA=38.824
NC_035088.1	52447137	.	T	G	.	.	MAF_USDA=4.918
NC_035088.1	52447162	.	C	A	.	.	MAF_INRAE=1.667;MAF_USDA=4.118
NC_035088.1	52447171	.	G	A	.	.	MAF_INRAE=44.304;MAF_USDA=27.647
NC_035088.1	52447174	.	G	T	.	.	MAF_INRAE=42.5;MAF_USDA=38.824
NC_035088.1	52447417	.	C	T	.	.	MAF_INRAE=13.924;MAF_USDA=1.765
NC_035088.1	52447437	.	C	T	.	.	MAF_INRAE=44.937;MAF_USDA=29.412
NC_035088.1	52447483	.	G	A	.	.	MAF_INRAE=13.924;MAF_USDA=1.765
NC_035088.1	52447527	.	C	T	.	.	MAF_USDA=5.294
NC_035088.1	52447574	.	T	A	.	.	MAF_USDA=4.098
NC_035088.1	52447580	.	G	A	.	.	MAF_USDA=2.459
NC_035088.1	52447941	.	C	A	.	.	MAF_USDA=7.647
NC_035088.1	52447942	.	A	G	.	.	MAF_USDA=4.918
NC_035088.1	52448092	.	C	A	.	.	MAF_INRAE=48.101;MAF_USDA=42.353
NC_035088.1	52448122	.	C	G	.	.	MAF_USDA=45.833
NC_035088.1	52448188	.	G	A	.	.	MAF_INRAE=6.962;MAF_USDA=6.25
NC_035088.1	52448256	.	C	G	.	.	MAF_USDA=5.738
NC_035088.1	52448345	.	A	T	.	.	MAF_USDA=5.294
NC_035088.1	52448347	.	C	T	.	.	MAF_USDA=5.294
NC_035088.1	52448656	.	C	A	.	.	MAF_INRAE=48.101
NC_035088.1	52448657	.	A	G	.	.	MAF_USDA=10.417
NC_035088.1	52448659	.	T	A	.	.	MAF_USDA=12.5
NC_035088.1	52448660	.	T	A	.	.	MAF_USDA=12.5
NC_035088.1	52448664	.	A	C	.	.	MAF_USDA=10.417
NC_035088.1	52448667	.	T	G	.	.	MAF_USDA=12.5
NC_035088.1	52448670	.	C	G	.	.	MAF_USDA=14.583
NC_035088.1	52448672	.	G	A	.	.	MAF_USDA=14.583
NC_035088.1	52448673	.	C	A	.	.	MAF_USDA=12.5
NC_035088.1	52448679	.	C	A	.	.	MAF_USDA=4.098
NC_035088.1	52448841	.	G	T	.	.	MAF_USDA=2.353
NC_035088.1	52449062	.	A	C	.	.	MAF_USDA=13.529
NC_035088.1	52449222	.	C	T	.	.	MAF_INRAE=48.734;MAF_USDA=41.176
NC_035088.1	52449247	.	G	T	.	.	MAF_USDA=4.918
NC_035088.1	52449256	.	A	C	.	.	MAF_USDA=4.918
NC_035088.1	52449270	.	G	T	.	.	MAF_USDA=3.279
NC_035088.1	52449288	.	C	T	.	.	MAF_USDA=4.217
NC_035088.1	52449370	.	A	C	.	.	MAF_USDA=4.237
NC_035088.1	52449389	.	C	T	.	.	MAF_INRAE=10.526
NC_035088.1	52449402	.	T	C	.	.	MAF_USDA=2.542
NC_035088.1	52449656	.	T	C	.	.	MAF_INRAE=5.0
NC_035088.1	52449664	.	A	C	.	.	MAF_INRAE=2.5
NC_035088.1	52449698	.	C	A	.	.	MAF_USDA=4.217
NC_035088.1	52449736	.	A	C	.	.	MAF_INRAE=18.987;MAF_USDA=15.244
NC_035088.1	52449941	.	G	A	.	.	MAF_INRAE=1.667
NC_035088.1	52449978	.	A	C	.	.	MAF_INRAE=13.924;MAF_USDA=1.205
NC_035088.1	52450006	.	C	A	.	.	MAF_USDA=6.627
NC_035088.1	52450055	.	T	A	.	.	MAF_INRAE=2.5;MAF_USDA=1.205
NC_035088.1	52450088	.	T	G	.	.	MAF_INRAE=48.101;MAF_USDA=39.157
NC_035088.1	52450098	.	A	T	.	.	MAF_INRAE=48.101;MAF_USDA=39.759
NC_035088.1	52450305	.	A	C	.	.	MAF_USDA=3.279
NC_035088.1	52450325	.	GAGCAAAGGTA	GAGCAAAGGTC	.	.	MAF_USDA=35.417
NC_035088.1	52450335	.	A	C	.	.	MAF_INRAE=44.304
NC_035088.1	52450343	.	C	A	.	.	MAF_INRAE=6.962;MAF_USDA=5.882
NC_035088.1	52450379	.	A	C	.	.	MAF_USDA=4.918
NC_035088.1	52450415	.	A	G	.	.	MAF_INRAE=48.101;MAF_USDA=37.647
NC_035088.1	52450736	.	A	G	.	.	MAF_INRAE=1.667;MAF_USDA=4.706
NC_035088.1	52450791	.	G	T	.	.	MAF_USDA=4.118
NC_035088.1	52450851	.	C	A	.	.	MAF_INRAE=3.333
NC_035088.1	52450939	.	T	A	.	.	MAF_INRAE=2.5
NC_035088.1	52450942	.	A	T	.	.	MAF_USDA=4.167
NC_035088.1	52451016	.	T	C	.	.	MAF_USDA=2.459
NC_035088.1	52451056	.	A	C	.	.	MAF_USDA=1.639
NC_035088.1	52451129	.	G	T	.	.	MAF_INRAE=4.167;MAF_USDA=8.235
NC_035088.1	52451268	.	C	T	.	.	MAF_USDA=10.417
NC_035088.1	52451346	.	G	A	.	.	MAF_INRAE=12.025;MAF_USDA=4.118
NC_035088.1	52451347	.	A	G	.	.	MAF_INRAE=14.167;MAF_USDA=4.118
NC_035088.1	52451362	.	G	A	.	.	MAF_INRAE=49.367;MAF_USDA=31.765
NC_035088.1	52451400	.	G	T	.	.	MAF_INRAE=50.0;MAF_USDA=33.529
NC_035088.1	52451584	.	C	A	.	.	MAF_USDA=3.279
NC_035088.1	52451683	.	C	G	.	.	MAF_USDA=3.279
NC_035088.1	52451743	.	G	A	.	.	MAF_USDA=3.333
NC_035088.1	52451890	.	G	A	.	.	MAF_USDA=3.279
NC_035088.1	52451910	.	G	A	.	.	MAF_USDA=6.557
NC_035088.1	52451953	.	T	A	.	.	MAF_USDA=1.639
NC_035088.1	52452072	.	C	A	.	.	MAF_INRAE=10.526;MAF_USDA=3.279
NC_035088.1	52452219	.	A	T	.	.	MAF_INRAE=10.526
NC_035088.1	52452294	.	T	G	.	.	MAF_INRAE=1.667;MAF_USDA=5.294
NC_035088.1	52452352	.	T	G,A	.	.	MAF_INRAE=10.526
NC_035088.1	52452366	.	A	G	.	.	MAF_USDA=4.918
NC_035088.1	52452461	.	C	T	.	.	MAF_USDA=4.918
NC_035088.1	52452495	.	T	G	.	.	MAF_INRAE=6.962
NC_035088.1	52452516	.	A	G	.	.	MAF_INRAE=18.987;MAF_USDA=8.235
NC_035088.1	52452554	.	G	T	.	.	MAF_USDA=4.918
NC_035088.1	52452610	.	A	T	.	.	MAF_INRAE=44.304;MAF_USDA=27.049
NC_035088.1	52452704	.	C	G	.	.	MAF_USDA=4.098
NC_035088.1	52452735	.	A	G	.	.	MAF_USDA=4.098
NC_035088.1	52452837	.	A	T	.	.	MAF_USDA=10.417
NC_035088.1	52452917	.	G	T	.	.	MAF_USDA=4.918
NC_035088.1	52453009	.	T	C	.	.	MAF_INRAE=2.5;MAF_USDA=2.083
NC_035088.1	52453132	.	A	C	.	.	MAF_INRAE=29.747;MAF_USDA=15.294
NC_035088.1	52453250	.	G	A	.	.	MAF_USDA=4.167
NC_035088.1	52453406	.	T	A	.	.	MAF_INRAE=20.253;MAF_USDA=4.098
NC_035088.1	52453585	.	C	T	.	.	MAF_USDA=5.738
NC_035088.1	52453694	.	C	T	.	.	MAF_USDA=3.279
NC_035088.1	52453982	.	G	T	.	.	MAF_USDA=3.279
NC_035088.1	52454018	.	C	T	.	.	MAF_USDA=4.167
NC_035088.1	52454133	.	C	G	.	.	MAF_INRAE=10.0;MAF_USDA=7.059
NC_035088.1	52454160	.	C	T	.	.	MAF_USDA=4.167
NC_035088.1	52454331	.	A	G	.	.	MAF_USDA=4.098
NC_035088.1	52454377	.	T	C	.	.	MAF_INRAE=10.0
NC_035088.1	52454382	.	T	C	.	.	MAF_INRAE=29.114;MAF_USDA=46.471
NC_035088.1	52454400	.	C	T	.	.	MAF_USDA=2.459
NC_035088.1	52454552	.	C	T	.	.	MAF_USDA=10.656
NC_035088.1	52454555	.	G	A	.	.	MAF_USDA=14.754
NC_035088.1	52454578	.	A	T	.	.	MAF_USDA=18.033
NC_035088.1	52454615	.	A	G	.	.	MAF_USDA=18.852
NC_035088.1	52454660	.	G	A	.	.	MAF_USDA=17.213
NC_035088.1	52454672	.	C	G	.	.	MAF_USDA=18.033
NC_035088.1	52454708	.	G	A	.	.	MAF_USDA=15.574
NC_035088.1	52454712	.	G	T	.	.	MAF_USDA=15.574
NC_035088.1	52454726	.	G	A	.	.	MAF_USDA=16.393
NC_035088.1	52454728	.	C	A	.	.	MAF_USDA=4.167
NC_035088.1	52454734	.	C	G	.	.	MAF_USDA=17.213
NC_035088.1	52454735	.	T	C	.	.	MAF_USDA=16.393
NC_035088.1	52454747	.	G	A	.	.	MAF_USDA=4.706
NC_035088.1	52454751	.	T	A	.	.	MAF_USDA=4.098
NC_035088.1	52454752	.	A	C	.	.	MAF_USDA=14.754
NC_035088.1	52454764	.	G	A	.	.	MAF_USDA=9.016
NC_035088.1	52454955	.	A	G	.	.	MAF_USDA=1.639
NC_035088.1	52454970	.	C	A	.	.	MAF_USDA=1.639
NC_035088.1	52455158	.	T	C	.	.	MAF_INRAE=18.987;MAF_USDA=2.459
NC_035088.1	52455225	.	T	G	.	.	MAF_INRAE=10.526
NC_035088.1	52455281	.	T	A	.	.	MAF_USDA=2.459
NC_035088.1	52455351	.	T	C	.	.	MAF_USDA=5.738
NC_035088.1	52455510	.	A	G	.	.	MAF_USDA=8.197
NC_035088.1	52455566	.	A	T	.	.	MAF_INRAE=20.253;MAF_USDA=27.059
NC_035088.1	52455747	.	A	G	.	.	MAF_USDA=17.213
NC_035088.1	52455754	.	G	T	.	.	MAF_INRAE=18.987;MAF_USDA=2.459
NC_035088.1	52455796	.	A	C	.	.	MAF_USDA=17.213
NC_035088.1	52455836	.	A	T	.	.	MAF_USDA=3.529
NC_035088.1	52455859	.	G	A	.	.	MAF_USDA=1.639
NC_035088.1	52456202	.	G	A	.	.	MAF_INRAE=29.114;MAF_USDA=45.294
NC_035088.1	52456246	.	A	T	.	.	MAF_INRAE=9.494;MAF_USDA=4.167
NC_035088.1	52456250	.	T	G	.	.	MAF_USDA=6.557
NC_035088.1	52456323	.	C	T	.	.	MAF_USDA=2.941
NC_035088.1	52456773	.	C	T	.	.	MAF_USDA=3.333
NC_035088.1	52456839	.	C	T	.	.	MAF_USDA=4.167
NC_035088.1	52456876	.	G	A	.	.	MAF_INRAE=29.114;MAF_USDA=44.643
NC_035088.1	52456958	.	G	C	.	.	MAF_USDA=5.738
NC_035088.1	52456994	.	C	A	.	.	MAF_INRAE=29.114;MAF_USDA=49.412
NC_035088.1	52457024	.	G	A	.	.	MAF_USDA=2.459
NC_035088.1	52457041	.	T	C	.	.	MAF_USDA=4.918
NC_035088.1	52457168	.	G	A	.	.	MAF_USDA=1.639
NC_035088.1	52457565	.	T	G	.	.	MAF_INRAE=29.747;MAF_USDA=15.476
NC_035088.1	52457624	.	G	A	.	.	MAF_INRAE=10.0;MAF_USDA=1.639
NC_035088.1	52457699	.	G	T	.	.	MAF_USDA=10.0
NC_035088.1	52457700	.	C	T	.	.	MAF_USDA=4.918
NC_035088.1	52457717	.	A	G	.	.	MAF_USDA=4.918
NC_035088.1	52457775	.	A	G	.	.	MAF_USDA=10.656
NC_035088.1	52457802	.	G	A	.	.	MAF_USDA=7.377
NC_035088.1	52457814	.	A	G	.	.	MAF_USDA=10.0
NC_035088.1	52457828	.	A	C	.	.	MAF_USDA=5.738
NC_035088.1	52457904	.	T	C	.	.	MAF_USDA=4.098
NC_035088.1	52457906	.	T	C	.	.	MAF_USDA=4.918
NC_035088.1	52458000	.	T	G	.	.	MAF_USDA=3.279
NC_035088.1	52458031	.	C	T	.	.	MAF_INRAE=19.62
NC_035088.1	52458039	.	C	T	.	.	MAF_USDA=1.639
NC_035088.1	52458049	.	T	C	.	.	MAF_INRAE=15.0
NC_035088.1	52458050	.	C	A	.	.	MAF_USDA=3.279
NC_035088.1	52458051	.	A	T	.	.	MAF_INRAE=15.833
NC_035088.1	52458069	.	C	T	.	.	MAF_USDA=4.167
NC_035088.1	52458080	.	C	T	.	.	MAF_INRAE=19.167
NC_035088.1	52458086	.	G	A	.	.	MAF_INRAE=24.167
NC_035088.1	52458091	.	G	C	.	.	MAF_INRAE=25.0
NC_035088.1	52458107	.	C	T	.	.	MAF_INRAE=27.5;MAF_USDA=16.393
NC_035088.1	52458113	.	G	A	.	.	MAF_INRAE=29.167;MAF_USDA=16.393
NC_035088.1	52458120	.	G	C	.	.	MAF_INRAE=27.5;MAF_USDA=15.574
NC_035088.1	52458130	.	A	C	.	.	MAF_INRAE=26.667
NC_035088.1	52458137	.	A	G	.	.	MAF_INRAE=27.5;MAF_USDA=13.115
NC_035088.1	52458146	.	G	T	.	.	MAF_INRAE=27.5
NC_035088.1	52458163	.	A	T	.	.	MAF_INRAE=25.833
NC_035088.1	52458165	.	A	G	.	.	MAF_INRAE=25.833
NC_035088.1	52458176	.	C	A	.	.	MAF_INRAE=26.667
NC_035088.1	52458183	.	A	G	.	.	MAF_INRAE=26.667
NC_035088.1	52458202	.	A	C	.	.	MAF_INRAE=25.833
NC_035088.1	52458203	.	A	G	.	.	MAF_INRAE=25.833
NC_035088.1	52458206	.	T	A	.	.	MAF_INRAE=25.833
NC_035088.1	52458213	.	T	C	.	.	MAF_INRAE=25.833
NC_035088.1	52458225	.	G	T	.	.	MAF_USDA=5.882
NC_035088.1	52458226	.	T	A	.	.	MAF_INRAE=20.0
NC_035088.1	52458237	.	G	C	.	.	MAF_INRAE=20.833
NC_035088.1	52458240	.	G	A	.	.	MAF_INRAE=20.833
NC_035088.1	52458244	.	G	C	.	.	MAF_INRAE=20.833
NC_035088.1	52458261	.	T	C	.	.	MAF_INRAE=18.333
NC_035088.1	52458267	.	T	C	.	.	MAF_INRAE=15.0
NC_035088.1	52458281	.	C	G	.	.	MAF_INRAE=14.167
NC_035088.1	52458298	.	A	G	.	.	MAF_INRAE=9.167
NC_035088.1	52458300	.	C	T	.	.	MAF_INRAE=9.167
NC_035088.1	52458301	.	C	T	.	.	MAF_INRAE=8.333;MAF_USDA=4.706
NC_035088.1	52458316	.	A	C	.	.	MAF_INRAE=7.5
NC_035088.1	52458325	.	G	C	.	.	MAF_INRAE=5.0
NC_035088.1	52458486	.	A	C	.	.	MAF_INRAE=9.494;MAF_USDA=2.083
NC_035088.1	52458574	.	G	A	.	.	MAF_USDA=2.459
NC_035088.1	52458588	.	G	C	.	.	MAF_INRAE=29.747;MAF_USDA=47.059
NC_035088.1	52458607	.	C	T	.	.	MAF_INRAE=20.253;MAF_USDA=2.459
NC_035088.1	52458776	.	C	T	.	.	MAF_USDA=1.639
NC_035088.1	52458854	.	A	T	.	.	MAF_INRAE=29.114;MAF_USDA=45.833
NC_035088.1	52458863	.	C	A	.	.	MAF_INRAE=20.253;MAF_USDA=30.0
NC_035088.1	52458908	.	T	C	.	.	MAF_INRAE=10.526
NC_035088.1	52458999	.	T	A	.	.	MAF_INRAE=18.354;MAF_USDA=3.279
NC_035088.1	52459048	.	A	T	.	.	MAF_USDA=4.098
NC_035088.1	52459564	.	G	A	.	.	MAF_USDA=4.098
NC_035088.1	52459596	.	G	A	.	.	MAF_USDA=1.639
NC_035088.1	52459619	.	C	T	.	.	MAF_USDA=6.471
NC_035088.1	52459666	.	G	T	.	.	MAF_USDA=5.738
NC_035088.1	52459719	.	A	G	.	.	MAF_USDA=1.639
NC_035088.1	52459910	.	C	A	.	.	MAF_INRAE=9.494;MAF_USDA=4.167
NC_035088.1	52459935	.	A	G	.	.	MAF_INRAE=29.114;MAF_USDA=50.0
NC_035088.1	52459960	.	A	C	.	.	MAF_INRAE=10.0;MAF_USDA=7.059
NC_035088.1	52460009	.	T	A	.	.	MAF_INRAE=19.62;MAF_USDA=4.098
NC_035088.1	52460259	.	C	T	.	.	MAF_INRAE=29.114;MAF_USDA=46.471
NC_035088.1	52460304	.	T	C	.	.	MAF_USDA=2.459
NC_035088.1	52460315	.	A	G	.	.	MAF_INRAE=29.747;MAF_USDA=47.059
NC_035088.1	52460323	.	C	T	.	.	MAF_INRAE=29.114;MAF_USDA=47.059
NC_035088.1	52460394	.	T	G	.	.	MAF_INRAE=29.747;MAF_USDA=14.118
NC_035088.1	52460432	.	C	T	.	.	MAF_USDA=8.333
NC_035088.1	52460602	.	A	C	.	.	MAF_INRAE=29.747;MAF_USDA=15.294
NC_035088.1	52460634	.	C	T	.	.	MAF_USDA=6.471
NC_035088.1	52460731	.	G	A	.	.	MAF_USDA=3.279
NC_035088.1	52460791	.	G	A	.	.	MAF_USDA=3.279
NC_035088.1	52460874	.	G	T	.	.	MAF_USDA=2.542
NC_035088.1	52460884	.	G	A	.	.	MAF_INRAE=20.253;MAF_USDA=30.12
NC_035088.1	52461073	.	G	A	.	.	MAF_USDA=4.167
NC_035088.1	52461120	.	A	G	.	.	MAF_USDA=39.583
NC_035088.1	52461305	.	T	C	.	.	MAF_USDA=8.333
NC_035088.1	52461317	.	G	T	.	.	MAF_INRAE=42.105;MAF_USDA=25.0
NC_035088.1	52461636	.	C	G	.	.	MAF_INRAE=19.62;MAF_USDA=31.098
NC_035088.1	52461700	.	G	T	.	.	MAF_INRAE=20.253;MAF_USDA=30.12
NC_035088.1	52461717	.	A	C	.	.	MAF_USDA=6.548
NC_035088.1	52461785	.	T	C	.	.	MAF_USDA=13.333
NC_035088.1	52461877	.	A	C	.	.	MAF_INRAE=29.114;MAF_USDA=48.78
NC_035088.1	52461945	.	T	A	.	.	MAF_USDA=1.695
NC_035088.1	52461961	.	C	T	.	.	MAF_USDA=6.78
NC_035088.1	52462068	.	C	A	.	.	MAF_INRAE=9.494;MAF_USDA=1.807
NC_035088.1	52462150	.	T	C	.	.	MAF_INRAE=29.114;MAF_USDA=47.59
NC_035088.1	52462288	.	G	A	.	.	MAF_USDA=4.918
NC_035088.1	52462332	.	G	A	.	.	MAF_USDA=2.941
NC_035088.1	52462421	.	T	G	.	.	MAF_INRAE=10.127;MAF_USDA=17.857
NC_035088.1	52462515	.	C	T	.	.	MAF_USDA=3.279
NC_035088.1	52462652	.	C	T	.	.	MAF_INRAE=10.0;MAF_USDA=7.059
NC_035088.1	52462694	.	G	T	.	.	MAF_USDA=1.639
NC_035088.1	52462740	.	G	A	.	.	MAF_USDA=3.279
NC_035088.1	52462988	.	G	A	.	.	MAF_USDA=1.639
NC_035088.1	52463055	.	A	G	.	.	MAF_USDA=4.918
NC_035088.1	52463099	.	G	A	.	.	MAF_INRAE=1.667
NC_035088.1	52463124	.	C	A	.	.	MAF_INRAE=1.667
NC_035088.1	52463126	.	G	A	.	.	MAF_INRAE=1.667
NC_035088.1	52463233	.	C	T	.	.	MAF_USDA=5.294
NC_035088.1	52463254	.	G	A	.	.	MAF_INRAE=28.481;MAF_USDA=47.059
NC_035088.1	52463426	.	G	C	.	.	MAF_INRAE=30.38;MAF_USDA=47.059
NC_035088.1	52463617	.	C	T	.	.	MAF_USDA=4.918
NC_035088.1	52463618	.	T	G	.	.	MAF_USDA=1.639
NC_035088.1	52463676	.	A	T	.	.	MAF_USDA=4.098
NC_035088.1	52463919	.	G	A	.	.	MAF_USDA=4.918
NC_035088.1	52463926	.	G	T	.	.	MAF_USDA=6.25
NC_035088.1	52464012	.	C	T	.	.	MAF_USDA=15.574
NC_035088.1	52464018	.	G	A	.	.	MAF_INRAE=12.5;MAF_USDA=12.5
NC_035088.1	52464111	.	T	G	.	.	MAF_INRAE=20.253;MAF_USDA=26.471
NC_035088.1	52464118	.	C	A	.	.	MAF_USDA=7.377
NC_035088.1	52464119	.	T	A	.	.	MAF_USDA=6.557
NC_035088.1	52464126	.	T	A	.	.	MAF_USDA=12.295
NC_035088.1	52464133	.	C	T	.	.	MAF_USDA=3.279
NC_035088.1	52464134	.	A	G	.	.	MAF_INRAE=2.632;MAF_USDA=7.647
NC_035088.1	52464209	.	C	A	.	.	MAF_INRAE=2.5;MAF_USDA=2.083
NC_035088.1	52464211	.	C	T	.	.	MAF_INRAE=20.253;MAF_USDA=17.213
NC_035088.1	52464249	.	G	A	.	.	MAF_INRAE=35.833;MAF_USDA=41.765
NC_035088.1	52464264	.	G	T	.	.	MAF_INRAE=10.0;MAF_USDA=6.471
NC_035088.1	52464316	.	A	G	.	.	MAF_INRAE=29.747;MAF_USDA=49.412
NC_035088.1	52464373	.	G	T	.	.	MAF_INRAE=2.5;MAF_USDA=2.083
NC_035088.1	52464389	.	C	G	.	.	MAF_INRAE=29.114;MAF_USDA=47.059
NC_035088.1	52464402	.	A	G	.	.	MAF_INRAE=8.861;MAF_USDA=17.647
NC_035088.1	52464543	.	G	T	.	.	MAF_USDA=2.459
NC_035088.1	52464602	.	G	A	.	.	MAF_INRAE=29.747;MAF_USDA=44.706
NC_035088.1	52464695	.	C	T	.	.	MAF_USDA=3.279
NC_035088.1	52464813	.	T	C	.	.	MAF_INRAE=9.167;MAF_USDA=7.059
NC_035088.1	52464922	.	C	A	.	.	MAF_INRAE=10.833;MAF_USDA=6.548
NC_035088.1	52464931	.	C	T	.	.	MAF_INRAE=20.253;MAF_USDA=28.235
NC_035088.1	52464974	.	C	A	.	.	MAF_USDA=1.639
NC_035088.1	52464989	.	C	T	.	.	MAF_USDA=4.918
NC_035088.1	52465011	.	A	T	.	.	MAF_USDA=13.115
NC_035088.1	52465408	.	A	C	.	.	MAF_INRAE=10.0;MAF_USDA=5.952
NC_035088.1	52465415	.	G	A	.	.	MAF_INRAE=10.0;MAF_USDA=6.548
NC_035088.1	52465642	.	G	C	.	.	MAF_USDA=3.279
NC_035088.1	52465656	.	A	T	.	.	MAF_INRAE=29.114;MAF_USDA=47.059
NC_035088.1	52465668	.	C	T	.	.	MAF_INRAE=29.114;MAF_USDA=49.412
NC_035088.1	52465679	.	G	A	.	.	MAF_USDA=35.417
NC_035088.1	52465857	.	G	T	.	.	MAF_INRAE=20.253;MAF_USDA=5.738
NC_035088.1	52465898	.	C	A	.	.	MAF_USDA=4.098
NC_035088.1	52466017	.	T	G	.	.	MAF_INRAE=20.253;MAF_USDA=30.0
NC_035088.1	52466086	.	T	G	.	.	MAF_USDA=3.279
NC_035088.1	52466243	.	G	A	.	.	MAF_USDA=3.279
NC_035088.1	52466338	.	A	C	.	.	MAF_INRAE=10.526;MAF_USDA=49.412
NC_035088.1	52466385	.	G	C	.	.	MAF_USDA=4.819
NC_035088.1	52466389	.	G	A	.	.	MAF_USDA=2.542
NC_035088.1	52467056	.	C	A	.	.	MAF_INRAE=9.167;MAF_USDA=7.059
NC_035088.1	52467079	.	G	A	.	.	MAF_USDA=1.639
NC_035088.1	52467136	.	C	G	.	.	MAF_USDA=4.918
NC_035088.1	52467232	.	T	C	.	.	MAF_INRAE=20.253;MAF_USDA=29.412
NC_035088.1	52467250	.	T	C	.	.	MAF_USDA=8.333
NC_035088.1	52467648	.	G	A	.	.	MAF_INRAE=29.747;MAF_USDA=11.475
NC_035088.1	52467651	.	T	G	.	.	MAF_USDA=5.738
NC_035088.1	52467720	.	T	A	.	.	MAF_INRAE=10.0;MAF_USDA=7.059
NC_035088.1	52467749	.	G	T	.	.	MAF_USDA=2.459
NC_035088.1	52467769	.	C	A	.	.	MAF_USDA=4.098
NC_035088.1	52467869	.	A	T	.	.	MAF_USDA=4.918
NC_035088.1	52467924	.	C	T	.	.	MAF_USDA=4.167
NC_035088.1	52467925	.	A	G	.	.	MAF_USDA=3.279
NC_035088.1	52467937	.	C	T	.	.	MAF_INRAE=1.667;MAF_USDA=4.706
NC_035088.1	52468003	.	C	T	.	.	MAF_INRAE=12.025;MAF_USDA=5.294
NC_035088.1	52468009	.	T	A	.	.	MAF_USDA=1.639
NC_035088.1	52468105	.	A	G	.	.	MAF_USDA=2.941
NC_035088.1	52468107	.	G	T	.	.	MAF_USDA=5.294
NC_035088.1	52468202	.	G	A	.	.	MAF_INRAE=20.253;MAF_USDA=17.213
NC_035088.1	52468236	.	C	T	.	.	MAF_USDA=1.639
NC_035088.1	52468255	.	T	C	.	.	MAF_INRAE=29.114;MAF_USDA=15.882
NC_035088.1	52468456	.	G	A	.	.	MAF_USDA=1.639
NC_035088.1	52468497	.	C	A	.	.	MAF_INRAE=6.962;MAF_USDA=5.882
NC_035088.1	52468571	.	G	C	.	.	MAF_INRAE=29.114;MAF_USDA=49.412
NC_035088.1	52468576	.	G	A	.	.	MAF_USDA=4.918
NC_035088.1	52468689	.	C	T	.	.	MAF_INRAE=27.848;MAF_USDA=48.824
NC_035088.1	52468768	.	C	A	.	.	MAF_INRAE=29.114;MAF_USDA=47.059
NC_035088.1	52469181	.	C	G	.	.	MAF_INRAE=9.494
NC_035088.1	52469240	.	G	T	.	.	MAF_INRAE=29.114;MAF_USDA=48.824
NC_035088.1	52469435	.	A	C	.	.	MAF_USDA=3.279
NC_035088.1	52469559	.	C	T	.	.	MAF_INRAE=10.526
NC_035088.1	52469755	.	A	T	.	.	MAF_USDA=4.098
NC_035088.1	52469778	.	C	T	.	.	MAF_USDA=4.098
NC_035088.1	52469854	.	A	G	.	.	MAF_INRAE=15.833;MAF_USDA=22.941
NC_035088.1	52469871	.	G	A	.	.	MAF_INRAE=2.5;MAF_USDA=6.522
NC_035088.1	52469874	.	C	A	.	.	MAF_USDA=4.918
NC_035088.1	52469943	.	T	G	.	.	MAF_USDA=4.706
NC_035088.1	52470012	.	G	A	.	.	MAF_USDA=3.279
NC_035088.1	52470166	.	T	A	.	.	MAF_USDA=3.279
NC_035088.1	52470257	.	G	C	.	.	MAF_USDA=4.098
NC_035088.1	52470258	.	A	C	.	.	MAF_USDA=4.098
NC_035088.1	52470367	.	A	T	.	.	MAF_USDA=47.059
NC_035088.1	52470368	.	T	G	.	.	MAF_USDA=47.059
NC_035088.1	52470369	.	G	T	.	.	MAF_USDA=47.059
NC_035088.1	52470405	.	A	C	.	.	MAF_INRAE=29.114;MAF_USDA=47.059
NC_035088.1	52470429	.	A	T	.	.	MAF_USDA=3.279
NC_035088.1	52470504	.	A	T	.	.	MAF_USDA=13.934
NC_035088.1	52470514	.	C	T	.	.	MAF_INRAE=29.114;MAF_USDA=47.059
NC_035088.1	52470520	.	A	C	.	.	MAF_USDA=7.377
NC_035088.1	52470617	.	C	T	.	.	MAF_INRAE=28.481;MAF_USDA=47.059
NC_035088.1	52470660	.	A	G	.	.	MAF_USDA=8.333
NC_035088.1	52470703	.	A	G	.	.	MAF_USDA=4.098
NC_035088.1	52470734	.	C	T	.	.	MAF_INRAE=29.114;MAF_USDA=47.059
NC_035088.1	52470796	.	T	G	.	.	MAF_USDA=3.279
NC_035088.1	52470869	.	C	T	.	.	MAF_USDA=4.918
NC_035088.1	52471008	.	G	A	.	.	MAF_USDA=1.639
NC_035088.1	52471288	.	C	T	.	.	MAF_USDA=2.941
NC_035088.1	52471320	.	C	A	.	.	MAF_INRAE=29.114;MAF_USDA=48.235
NC_035088.1	52471341	.	G	A	.	.	MAF_INRAE=29.114;MAF_USDA=47.059
NC_035088.1	52471444	.	T	G	.	.	MAF_USDA=4.918
NC_035088.1	52471458	.	T	C	.	.	MAF_INRAE=29.114;MAF_USDA=48.824
NC_035088.1	52471504	.	A	C	.	.	MAF_USDA=8.197
NC_035088.1	52471593	.	G	A	.	.	MAF_USDA=1.639
NC_035088.1	52471684	.	G	A	.	.	MAF_USDA=28.235
NC_035088.1	52471752	.	T	G	.	.	MAF_USDA=6.25
NC_035088.1	52471762	.	G	T	.	.	MAF_USDA=20.833
NC_035088.1	52471853	.	T	C	.	.	MAF_USDA=12.5
NC_035088.1	52472894	.	C	T	.	.	MAF_USDA=4.762
NC_035088.1	52472912	.	A	C	.	.	MAF_USDA=10.0
NC_035088.1	52472913	.	G	A	.	.	MAF_USDA=2.976
NC_035088.1	52472944	.	T	C	.	.	MAF_USDA=16.102
NC_035088.1	52473090	.	G	A	.	.	MAF_USDA=28.313
NC_035088.1	52473092	.	C	A	.	.	MAF_USDA=28.313
NC_035088.1	52473179	.	A	T	.	.	MAF_USDA=4.237
NC_035088.1	52473195	.	T	G	.	.	MAF_USDA=4.237
NC_035088.1	52473242	.	C	T	.	.	MAF_USDA=4.31
NC_035088.1	52473287	.	T	A	.	.	MAF_USDA=5.172
NC_035088.1	52473289	.	A	G	.	.	MAF_USDA=19.512
NC_035088.1	52473390	.	A	G	.	.	MAF_USDA=43.902
NC_035088.1	52473512	.	C	T	.	.	MAF_USDA=6.627
NC_035088.1	52473521	.	G	A	.	.	MAF_USDA=25.301
NC_035088.1	52473634	.	G	C	.	.	MAF_USDA=2.083
NC_035088.1	52474244	.	G	T	.	.	MAF_USDA=4.167
NC_035088.1	52474304	.	G	T	.	.	MAF_USDA=25.0
NC_035088.1	52474456	.	G	A	.	.	MAF_USDA=22.917
NC_035088.1	52474461	.	T	A	.	.	MAF_USDA=22.917
NC_035088.1	52474462	.	A	T	.	.	MAF_USDA=25.0
NC_035088.1	52474477	.	A	G	.	.	MAF_USDA=25.294
NC_035088.1	52474531	.	C	T	.	.	MAF_USDA=3.279
NC_035088.1	52474561	.	A	G	.	.	MAF_USDA=2.459
NC_035088.1	52474565	.	G	T	.	.	MAF_USDA=3.279
NC_035088.1	52474590	.	C	A	.	.	MAF_USDA=2.459
NC_035088.1	52474626	.	G	T	.	.	MAF_USDA=10.656
NC_035088.1	52474667	.	T	C	.	.	MAF_USDA=4.098
NC_035088.1	52474736	.	G	A	.	.	MAF_USDA=5.357
NC_035088.1	52474737	.	G	A	.	.	MAF_INRAE=32.5;MAF_USDA=44.048
NC_035088.1	52474738	.	A	G	.	.	MAF_INRAE=32.5;MAF_USDA=33.333
NC_035088.1	52474764	.	A	G	.	.	MAF_USDA=3.39
NC_035088.1	52474826	.	G	A	.	.	MAF_USDA=2.083
NC_035088.1	52474834	.	T	A	.	.	MAF_INRAE=27.5;MAF_USDA=17.5
NC_035088.1	52474933	.	C	A	.	.	MAF_USDA=8.929
NC_035088.1	52474934	.	A	T	.	.	MAF_USDA=8.929
NC_035088.1	52474961	.	T	G	.	.	MAF_USDA=5.0
NC_035088.1	52475005	.	T	G	.	.	MAF_USDA=5.172
NC_035088.1	52475038	.	G	T	.	.	MAF_USDA=5.085
NC_035088.1	52475138	.	A	G	.	.	MAF_USDA=25.904
NC_035088.1	52475231	.	C	A	.	.	MAF_USDA=4.167
NC_035088.1	52475235	.	G	T	.	.	MAF_USDA=6.034
NC_035088.1	52475238	.	A	T	.	.	MAF_USDA=5.172
NC_035088.1	52475314	.	T	A	.	.	MAF_USDA=25.61
NC_035088.1	52475374	.	A	G	.	.	MAF_USDA=42.683
NC_035088.1	52475404	.	C	T	.	.	MAF_USDA=4.31
NC_035088.1	52475437	.	A	T	.	.	MAF_USDA=6.707
NC_035088.1	52475705	.	T	A	.	.	MAF_USDA=8.696
NC_035088.1	52477605	.	T	C	.	.	MAF_INRAE=4.167
NC_035088.1	52477678	.	C	T	.	.	MAF_USDA=4.118
NC_035088.1	52477698	.	A	G	.	.	MAF_USDA=4.918
NC_035088.1	52477740	.	A	G	.	.	MAF_INRAE=29.747;MAF_USDA=48.824
NC_035088.1	52477781	.	C	T	.	.	MAF_USDA=2.459
NC_035088.1	52477789	.	G	T	.	.	MAF_USDA=1.639
NC_035088.1	52477937	.	A	T	.	.	MAF_USDA=4.167
NC_035088.1	52477982	.	T	C	.	.	MAF_USDA=2.459
NC_035088.1	52477984	.	T	G	.	.	MAF_USDA=1.639
NC_035088.1	52478056	.	A	T	.	.	MAF_USDA=9.836
NC_035088.1	52478094	.	T	A	.	.	MAF_USDA=2.459
NC_035088.1	52478145	.	C	A	.	.	MAF_INRAE=29.114;MAF_USDA=49.412
NC_035088.1	52478238	.	C	T	.	.	MAF_INRAE=29.114;MAF_USDA=15.882
NC_035088.1	52478325	.	T	C	.	.	MAF_INRAE=29.747;MAF_USDA=47.059
NC_035088.1	52478394	.	A	G	.	.	MAF_USDA=4.918
NC_035088.1	52478483	.	G	A	.	.	MAF_USDA=1.639
NC_035088.1	52478547	.	G	A	.	.	MAF_USDA=5.738
NC_035088.1	52478640	.	C	A	.	.	MAF_INRAE=29.114;MAF_USDA=47.059
NC_035088.1	52478855	.	A	T	.	.	MAF_USDA=2.459
NC_035088.1	52479068	.	C	T	.	.	MAF_INRAE=28.481;MAF_USDA=14.118
NC_035088.1	52479208	.	C	T	.	.	MAF_INRAE=6.329
NC_035088.1	52479224	.	C	A	.	.	MAF_USDA=5.738
NC_035088.1	52479233	.	G	A	.	.	MAF_INRAE=8.861;MAF_USDA=1.765
NC_035088.1	52479320	.	T	G	.	.	MAF_USDA=3.279
NC_035088.1	52479534	.	G	A	.	.	MAF_INRAE=20.253;MAF_USDA=27.647
NC_035088.1	52479582	.	C	T	.	.	MAF_USDA=4.918
NC_035088.1	52479619	.	G	A	.	.	MAF_USDA=4.918
NC_035088.1	52479645	.	G	A	.	.	MAF_USDA=2.353
NC_035088.1	52479740	.	G	T	.	.	MAF_INRAE=19.62;MAF_USDA=9.836
NC_035088.1	52479819	.	C	T	.	.	MAF_USDA=3.279
NC_035088.1	52479970	.	T	A	.	.	MAF_USDA=4.918
NC_035088.1	52480079	.	C	T	.	.	MAF_USDA=2.459
NC_035088.1	52480168	.	G	T	.	.	MAF_USDA=3.279
NC_035088.1	52480186	.	A	G	.	.	MAF_USDA=11.176
NC_035088.1	52480258	.	T	C	.	.	MAF_INRAE=29.747;MAF_USDA=48.824
NC_035088.1	52480389	.	C	T	.	.	MAF_INRAE=20.253;MAF_USDA=28.235
NC_035088.1	52480563	.	A	C	.	.	MAF_USDA=6.471
NC_035088.1	52480606	.	C	T	.	.	MAF_USDA=1.639
NC_035088.1	52480701	.	C	A	.	.	MAF_USDA=2.459
NC_035088.1	52480730	.	A	G	.	.	MAF_INRAE=10.0;MAF_USDA=7.059
NC_035088.1	52480766	.	A	T	.	.	MAF_INRAE=8.228;MAF_USDA=10.588
NC_035088.1	52480824	.	C	G	.	.	MAF_INRAE=29.747;MAF_USDA=50.0
NC_035088.1	52481267	.	A	C	.	.	MAF_USDA=2.459
NC_035088.1	52481384	.	G	C	.	.	MAF_INRAE=8.861;MAF_USDA=17.647
NC_035088.1	52481526	.	G	T	.	.	MAF_USDA=3.279
NC_035088.1	52481570	.	A	G	.	.	MAF_INRAE=20.253;MAF_USDA=21.765
NC_035088.1	52481772	.	T	C	.	.	MAF_USDA=3.279
NC_035088.1	52481795	.	T	C	.	.	MAF_USDA=8.333
NC_035088.1	52482066	.	A	T	.	.	MAF_INRAE=6.962;MAF_USDA=5.882
NC_035088.1	52482202	.	G	A	.	.	MAF_INRAE=2.5;MAF_USDA=7.647
NC_035088.1	52482261	.	G	A	.	.	MAF_USDA=1.639
NC_035088.1	52482347	.	T	G	.	.	MAF_USDA=4.098
NC_035088.1	52482431	.	C	T	.	.	MAF_USDA=4.918
NC_035088.1	52482464	.	C	T	.	.	MAF_USDA=4.167
NC_035088.1	52482500	.	G	A	.	.	MAF_USDA=3.279
NC_035088.1	52483272	.	C	T	.	.	MAF_INRAE=29.747;MAF_USDA=47.059
NC_035088.1	52483534	.	C	G	.	.	MAF_USDA=5.738
NC_035088.1	52483599	.	G	C	.	.	MAF_USDA=4.918
NC_035088.1	52484176	.	C	T	.	.	MAF_INRAE=9.167;MAF_USDA=6.471
NC_035088.1	52484181	.	A	T	.	.	MAF_USDA=3.279
NC_035088.1	52484201	.	G	A	.	.	MAF_USDA=4.918
NC_035088.1	52484213	.	A	C	.	.	MAF_INRAE=1.667
NC_035088.1	52484216	.	C	T	.	.	MAF_INRAE=10.0;MAF_USDA=7.059
NC_035088.1	52484314	.	A	C	.	.	MAF_INRAE=29.114;MAF_USDA=46.471
NC_035088.1	52484338	.	T	G	.	.	MAF_INRAE=20.886;MAF_USDA=26.471
NC_035088.1	52484511	.	C	G	.	.	MAF_INRAE=20.253;MAF_USDA=3.279
NC_035088.1	52484644	.	C	A	.	.	MAF_INRAE=20.253;MAF_USDA=30.588
NC_035088.1	52484893	.	G	A	.	.	MAF_INRAE=10.0;MAF_USDA=7.059
NC_035088.1	52485067	.	A	G	.	.	MAF_INRAE=19.62;MAF_USDA=27.647
NC_035088.1	52485132	.	A	G	.	.	MAF_USDA=2.459
NC_035088.1	52485133	.	T	G	.	.	MAF_USDA=1.639
NC_035088.1	52485222	.	T	A	.	.	MAF_USDA=1.639
NC_035088.1	52485264	.	A	G	.	.	MAF_USDA=4.167
NC_035088.1	52485536	.	C	T	.	.	MAF_USDA=29.167
NC_035088.1	52485697	.	A	C	.	.	MAF_INRAE=11.667
NC_035088.1	52485703	.	T	A	.	.	MAF_INRAE=10.0
NC_035088.1	52485706	.	C	A	.	.	MAF_INRAE=9.167
NC_035088.1	52485711	.	T	C	.	.	MAF_INRAE=9.167
NC_035088.1	52485714	.	C	T	.	.	MAF_INRAE=8.333
NC_035088.1	52485773	.	A	C	.	.	MAF_USDA=4.167
NC_035088.1	52485779	.	C	T	.	.	MAF_INRAE=18.987;MAF_USDA=2.459
NC_035088.1	52485782	.	G	A	.	.	MAF_USDA=4.706
NC_035088.1	52485859	.	A	C	.	.	MAF_USDA=26.471
NC_035088.1	52485872	.	C	A	.	.	MAF_INRAE=46.203;MAF_USDA=31.176
NC_035088.1	52485988	.	C	A	.	.	MAF_USDA=2.459
NC_035088.1	52486084	.	A	G	.	.	MAF_INRAE=25.0
NC_035088.1	52486145	.	G	A	.	.	MAF_INRAE=10.0;MAF_USDA=15.294
NC_035088.1	52486156	.	C	A	.	.	MAF_INRAE=20.253;MAF_USDA=4.118
NC_035088.1	52486560	.	G	T	.	.	MAF_USDA=2.459
NC_035088.1	52486620	.	A	T	.	.	MAF_INRAE=10.0;MAF_USDA=7.059
NC_035088.1	52486883	.	A	T	.	.	MAF_USDA=4.918
NC_035088.1	52486885	.	A	T	.	.	MAF_USDA=17.647
NC_035088.1	52486887	.	T	A	.	.	MAF_USDA=4.167
NC_035088.1	52486992	.	C	T	.	.	MAF_INRAE=1.667
NC_035088.1	52486993	.	A	G	.	.	MAF_INRAE=1.667
NC_035088.1	52487012	.	C	A	.	.	MAF_INRAE=5.0
NC_035088.1	52487022	.	C	T	.	.	MAF_INRAE=5.0
NC_035088.1	52487033	.	G	T	.	.	MAF_INRAE=4.167
NC_035088.1	52487037	.	A	G	.	.	MAF_INRAE=4.167
NC_035088.1	52487047	.	C	A	.	.	MAF_INRAE=4.167
NC_035088.1	52487049	.	C	A	.	.	MAF_INRAE=5.0
NC_035088.1	52487055	.	T	C	.	.	MAF_INRAE=5.0
NC_035088.1	52487062	.	C	A	.	.	MAF_INRAE=5.0
NC_035088.1	52487087	.	T	C	.	.	MAF_INRAE=2.5
NC_035088.1	52487089	.	G	C	.	.	MAF_INRAE=2.5
NC_035088.1	52487093	.	C	T	.	.	MAF_INRAE=2.5
NC_035088.1	52487097	.	C	T	.	.	MAF_INRAE=2.5
NC_035088.1	52487324	.	C	A	.	.	MAF_USDA=4.167
NC_035088.1	52487520	.	C	G	.	.	MAF_USDA=1.639
NC_035088.1	52487734	.	C	T	.	.	MAF_USDA=1.639
NC_035088.1	52488087	.	C	G	.	.	MAF_USDA=6.557
NC_035088.1	52488138	.	G	C	.	.	MAF_INRAE=20.886;MAF_USDA=4.098
NC_035088.1	52488162	.	C	T	.	.	MAF_INRAE=49.367;MAF_USDA=31.176
NC_035088.1	52488360	.	G	A	.	.	MAF_INRAE=20.253;MAF_USDA=4.098
NC_035088.1	52488441	.	C	T	.	.	MAF_USDA=1.639
NC_035088.1	52488578	.	G	T	.	.	MAF_INRAE=10.0;MAF_USDA=14.881
NC_035088.1	52488590	.	C	A	.	.	MAF_INRAE=20.253;MAF_USDA=9.524
NC_035088.1	52488807	.	T	G	.	.	MAF_INRAE=18.987;MAF_USDA=2.459
NC_035088.1	52488826	.	A	G	.	.	MAF_INRAE=20.253;MAF_USDA=4.918
NC_035088.1	52488938	.	C	T	.	.	MAF_USDA=1.667
NC_035088.1	52489222	.	C	A	.	.	MAF_USDA=4.098
NC_035088.1	52489274	.	G	A	.	.	MAF_INRAE=10.526
NC_035088.1	52489387	.	A	G	.	.	MAF_USDA=8.197
NC_035088.1	52489435	.	C	A	.	.	MAF_INRAE=1.667;MAF_USDA=4.118
NC_035088.1	52489437	.	T	C	.	.	MAF_INRAE=18.354;MAF_USDA=4.098
NC_035088.1	52489439	.	G	T	.	.	MAF_INRAE=22.5;MAF_USDA=4.918
NC_035088.1	52489458	.	G	T	.	.	MAF_INRAE=7.5;MAF_USDA=15.882
NC_035088.1	52489558	.	G	A	.	.	MAF_USDA=4.918
NC_035088.1	52489618	.	C	T	.	.	MAF_INRAE=18.987;MAF_USDA=1.639
NC_035088.1	52489628	.	A	G	.	.	MAF_INRAE=19.62;MAF_USDA=14.118
NC_035088.1	52489744	.	C	A	.	.	MAF_USDA=6.557
NC_035088.1	52489979	.	T	A	.	.	MAF_USDA=4.167
NC_035088.1	52489985	.	G	C	.	.	MAF_INRAE=8.861;MAF_USDA=39.412
NC_035088.1	52490329	.	T	C	.	.	MAF_USDA=9.412
NC_035088.1	52490351	.	C	T	.	.	MAF_USDA=6.557
NC_035088.1	52490366	.	A	G	.	.	MAF_USDA=7.377
NC_035088.1	52490389	.	C	A	.	.	MAF_USDA=16.667
NC_035088.1	52490394	.	G	A	.	.	MAF_USDA=14.583
NC_035088.1	52490398	.	C	T	.	.	MAF_USDA=4.918
NC_035088.1	52490409	.	C	G	.	.	MAF_INRAE=5.833;MAF_USDA=11.765
NC_035088.1	52490419	.	A	C	.	.	MAF_INRAE=5.833;MAF_USDA=11.176
NC_035088.1	52490420	.	A	T	.	.	MAF_INRAE=5.833;MAF_USDA=10.588
NC_035088.1	52490430	.	G	A	.	.	MAF_USDA=1.639
NC_035088.1	52490431	.	T	A	.	.	MAF_USDA=11.765
NC_035088.1	52490449	.	G	A	.	.	MAF_USDA=11.176
NC_035088.1	52490466	.	T	G	.	.	MAF_USDA=9.836
NC_035088.1	52490710	.	G	A	.	.	MAF_USDA=3.529
NC_035088.1	52490956	.	A	T	.	.	MAF_INRAE=29.114;MAF_USDA=37.5
NC_035088.1	52490978	.	A	C	.	.	MAF_USDA=4.167
NC_035088.1	52490997	.	T	G	.	.	MAF_INRAE=9.494;MAF_USDA=27.083
NC_035088.1	52491039	.	T	A	.	.	MAF_USDA=3.529
NC_035088.1	52491071	.	C	A	.	.	MAF_INRAE=29.114;MAF_USDA=44.118
NC_035088.1	52491075	.	G	A	.	.	MAF_INRAE=35.0;MAF_USDA=43.529
NC_035088.1	52491161	.	C	A	.	.	MAF_INRAE=10.0;MAF_USDA=7.647
NC_035088.1	52491208	.	C	A	.	.	MAF_USDA=3.529
NC_035088.1	52491314	.	C	A	.	.	MAF_USDA=3.279
NC_035088.1	52491354	.	A	C	.	.	MAF_USDA=5.738
NC_035088.1	52491358	.	C	A	.	.	MAF_INRAE=29.747;MAF_USDA=46.471
NC_035088.1	52491365	.	C	T	.	.	MAF_USDA=5.738
NC_035088.1	52491380	.	G	A	.	.	MAF_USDA=9.016
NC_035088.1	52491404	.	G	C	.	.	MAF_INRAE=29.747;MAF_USDA=42.353
NC_035088.1	52491409	.	G	A	.	.	MAF_USDA=24.118
NC_035088.1	52491417	.	A	G	.	.	MAF_INRAE=8.861;MAF_USDA=34.706
NC_035088.1	52491491	.	C	A	.	.	MAF_USDA=4.118
NC_035088.1	52491493	.	A	G	.	.	MAF_USDA=4.118
NC_035088.1	52491640	.	G	A	.	.	MAF_INRAE=1.667;MAF_USDA=4.706
NC_035088.1	52491651	.	G	A	.	.	MAF_INRAE=29.114;MAF_USDA=44.118
NC_035088.1	52491915	.	G	A	.	.	MAF_USDA=4.167
NC_035088.1	52491928	.	T	A	.	.	MAF_INRAE=29.114;MAF_USDA=43.529
NC_035088.1	52491993	.	T	A	.	.	MAF_USDA=4.098
NC_035088.1	52492026	.	C	A	.	.	MAF_INRAE=29.114;MAF_USDA=44.118
NC_035088.1	52492068	.	A	G	.	.	MAF_INRAE=29.114;MAF_USDA=44.118
NC_035088.1	52492101	.	T	C	.	.	MAF_INRAE=29.114;MAF_USDA=36.066
NC_035088.1	52492127	.	T	C	.	.	MAF_INRAE=29.747;MAF_USDA=44.118
NC_035088.1	52492141	.	C	T	.	.	MAF_INRAE=29.747;MAF_USDA=44.118
NC_035088.1	52492356	.	C	T	.	.	MAF_INRAE=1.667;MAF_USDA=4.706
NC_035088.1	52492464	.	T	C	.	.	MAF_USDA=4.098
NC_035088.1	52492538	.	G	A	.	.	MAF_INRAE=29.747;MAF_USDA=43.529
NC_035088.1	52492576	.	G	T	.	.	MAF_INRAE=1.667;MAF_USDA=4.706
NC_035088.1	52492599	.	C	T	.	.	MAF_INRAE=29.114;MAF_USDA=44.118
NC_035088.1	52492968	.	G	A	.	.	MAF_USDA=1.667
NC_035088.1	52493289	.	C	A	.	.	MAF_INRAE=20.886;MAF_USDA=10.0
NC_035088.1	52493322	.	G	T	.	.	MAF_USDA=1.639
NC_035088.1	52493373	.	T	G	.	.	MAF_INRAE=9.494;MAF_USDA=1.765
NC_035088.1	52493467	.	C	G	.	.	MAF_USDA=5.738
NC_035088.1	52493669	.	T	C	.	.	MAF_USDA=1.639
NC_035088.1	52493784	.	T	A	.	.	MAF_INRAE=29.114;MAF_USDA=47.647
NC_035088.1	52493872	.	G	A	.	.	MAF_USDA=10.417
NC_035088.1	52494064	.	A	C	.	.	MAF_USDA=24.706
NC_035088.1	52494172	.	C	A	.	.	MAF_INRAE=9.494;MAF_USDA=1.765
NC_035088.1	52494242	.	T	C	.	.	MAF_USDA=20.588
NC_035088.1	52494245	.	T	A	.	.	MAF_INRAE=35.833;MAF_USDA=47.647
NC_035088.1	52494281	.	A	G	.	.	MAF_INRAE=29.747;MAF_USDA=47.059
NC_035088.1	52494307	.	T	G	.	.	MAF_INRAE=29.114;MAF_USDA=48.235
NC_035088.1	52494329	.	C	T	.	.	MAF_INRAE=29.114;MAF_USDA=47.647
NC_035088.1	52494349	.	G	A	.	.	MAF_USDA=1.639
NC_035088.1	52494372	.	G	A	.	.	MAF_USDA=2.459
NC_035088.1	52494480	.	C	G	.	.	MAF_USDA=20.732
NC_035088.1	52494491	.	C	T	.	.	MAF_USDA=3.448
NC_035088.1	52494985	.	T	G	.	.	MAF_USDA=14.583
NC_035088.1	52495018	.	T	A	.	.	MAF_USDA=9.756
NC_035088.1	52495087	.	C	T	.	.	MAF_USDA=2.459
NC_035088.1	52495177	.	T	A	.	.	MAF_INRAE=2.5
NC_035088.1	52495186	.	G	T	.	.	MAF_USDA=15.882
NC_035088.1	52495206	.	T	A	.	.	MAF_USDA=4.167
NC_035088.1	52495379	.	C	A	.	.	MAF_USDA=1.639
NC_035088.1	52495395	.	T	A	.	.	MAF_USDA=2.083
NC_035088.1	52495396	.	T	A	.	.	MAF_INRAE=20.253;MAF_USDA=22.917
NC_035088.1	52495412	.	A	T	.	.	MAF_USDA=3.529
NC_035088.1	52495465	.	T	A	.	.	MAF_INRAE=29.114;MAF_USDA=47.059
NC_035088.1	52495476	.	C	A	.	.	MAF_INRAE=20.886;MAF_USDA=10.0
NC_035088.1	52495528	.	A	G	.	.	MAF_INRAE=20.253;MAF_USDA=4.918
NC_035088.1	52495604	.	C	A	.	.	MAF_USDA=21.176
NC_035088.1	52495842	.	T	G	.	.	MAF_INRAE=2.5;MAF_USDA=2.083
NC_035088.1	52495850	.	G	T	.	.	MAF_USDA=4.918
NC_035088.1	52495939	.	C	T	.	.	MAF_INRAE=49.367;MAF_USDA=33.529
NC_035088.1	52496003	.	A	T	.	.	MAF_USDA=2.459
NC_035088.1	52496018	.	A	G	.	.	MAF_USDA=3.279
NC_035088.1	52496055	.	T	C	.	.	MAF_INRAE=20.253;MAF_USDA=4.098
NC_035088.1	52496066	.	C	T	.	.	MAF_USDA=1.639
NC_035088.1	52496067	.	G	A	.	.	MAF_USDA=2.459
NC_035088.1	52496090	.	C	T	.	.	MAF_INRAE=29.747;MAF_USDA=45.882
NC_035088.1	52496110	.	T	C	.	.	MAF_INRAE=10.833;MAF_USDA=12.5
NC_035088.1	52496181	.	G	T	.	.	MAF_USDA=17.059
NC_035088.1	52496304	.	G	A	.	.	MAF_INRAE=50.0;MAF_USDA=47.917
NC_035088.1	52496476	.	C	A	.	.	MAF_INRAE=9.494
NC_035088.1	52496627	.	C	G	.	.	MAF_USDA=2.083
NC_035088.1	52496732	.	C	T	.	.	MAF_INRAE=36.667;MAF_USDA=41.765
NC_035088.1	52496885	.	T	G	.	.	MAF_INRAE=35.0;MAF_USDA=42.262
NC_035088.1	52496887	.	A	T	.	.	MAF_INRAE=45.0;MAF_USDA=30.357
NC_035088.1	52497043	.	T	C	.	.	MAF_INRAE=29.114;MAF_USDA=46.471
NC_035088.1	52497082	.	T	A	.	.	MAF_USDA=4.918
NC_035088.1	52497173	.	A	T	.	.	MAF_USDA=4.167
NC_035088.1	52497269	.	C	T	.	.	MAF_INRAE=9.494;MAF_USDA=1.765
NC_035088.1	52497288	.	T	C	.	.	MAF_INRAE=5.833
NC_035088.1	52497461	.	C	A	.	.	MAF_USDA=4.167
NC_035088.1	52498040	.	C	T	.	.	MAF_USDA=2.941
NC_035088.1	52498095	.	A	T	.	.	MAF_INRAE=29.114;MAF_USDA=44.118
NC_035088.1	52498178	.	A	G	.	.	MAF_INRAE=16.456;MAF_USDA=8.824
NC_035088.1	52498195	.	G	C	.	.	MAF_USDA=1.639
NC_035088.1	52498341	.	C	T	.	.	MAF_INRAE=29.114;MAF_USDA=47.059
NC_035088.1	52498369	.	G	A	.	.	MAF_USDA=4.167
NC_035088.1	52498454	.	G	T	.	.	MAF_INRAE=16.456;MAF_USDA=8.235
NC_035088.1	52498690	.	T	A	.	.	MAF_INRAE=29.747;MAF_USDA=47.647
NC_035088.1	52498879	.	G	A	.	.	MAF_INRAE=29.747;MAF_USDA=47.647
NC_035088.1	52498928	.	G	A	.	.	MAF_INRAE=20.253;MAF_USDA=7.647
NC_035088.1	52498934	.	C	T	.	.	MAF_INRAE=29.747;MAF_USDA=48.235
NC_035088.1	52498966	.	C	T	.	.	MAF_USDA=4.118
NC_035088.1	52499004	.	A	T	.	.	MAF_USDA=3.279
NC_035088.1	52499046	.	T	G	.	.	MAF_INRAE=29.114;MAF_USDA=44.706
NC_035088.1	52499076	.	T	A	.	.	MAF_INRAE=29.114;MAF_USDA=48.235
NC_035088.1	52499237	.	C	A	.	.	MAF_INRAE=10.833;MAF_USDA=8.333
NC_035088.1	52499290	.	A	G	.	.	MAF_USDA=4.167
NC_035088.1	52499331	.	T	A	.	.	MAF_USDA=1.639
NC_035088.1	52499338	.	T	G	.	.	MAF_INRAE=18.333
NC_035088.1	52499403	.	A	C	.	.	MAF_INRAE=20.886;MAF_USDA=8.621
NC_035088.1	52499440	.	A	T	.	.	MAF_INRAE=31.013;MAF_USDA=46.471
NC_035088.1	52499468	.	T	C	.	.	MAF_USDA=2.5
NC_035088.1	52499482	.	G	A	.	.	MAF_INRAE=17.089
NC_035088.1	52499577	.	C	T	.	.	MAF_INRAE=10.526;MAF_USDA=45.882
NC_035088.1	52499627	.	G	T	.	.	MAF_USDA=37.5
NC_035088.1	52499667	.	G	T	.	.	MAF_INRAE=10.526;MAF_USDA=4.819
NC_035088.1	52499686	.	G	T	.	.	MAF_USDA=46.386
NC_035088.1	52499701	.	G	C	.	.	MAF_USDA=8.929
NC_035088.1	52499742	.	T	C	.	.	MAF_INRAE=1.667
NC_035088.1	52499761	.	C	T	.	.	MAF_INRAE=9.167;MAF_USDA=7.647
NC_035088.1	52499821	.	G	A	.	.	MAF_INRAE=16.456;MAF_USDA=8.235
NC_035088.1	52499833	.	A	G	.	.	MAF_INRAE=30.38;MAF_USDA=47.647
NC_035088.1	52499911	.	C	T	.	.	MAF_USDA=1.639
NC_035088.1	52499954	.	G	A	.	.	MAF_INRAE=29.747;MAF_USDA=48.824
NC_035088.1	52500030	.	C	T	.	.	MAF_INRAE=29.747;MAF_USDA=47.647
NC_035088.1	52500039	.	T	C	.	.	MAF_INRAE=29.747;MAF_USDA=47.059
NC_035088.1	52500127	.	G	A	.	.	MAF_INRAE=31.013;MAF_USDA=20.0
NC_035088.1	52500208	.	A	C	.	.	MAF_USDA=15.294
NC_035088.1	52500243	.	G	A	.	.	MAF_USDA=4.167
NC_035088.1	52500249	.	G	T	.	.	MAF_INRAE=21.519;MAF_USDA=4.098
NC_035088.1	52500288	.	T	C	.	.	MAF_INRAE=29.747;MAF_USDA=47.647
NC_035088.1	52500315	.	T	A	.	.	MAF_USDA=4.167
NC_035088.1	52500508	.	A	G	.	.	MAF_INRAE=29.114;MAF_USDA=48.235
NC_035088.1	52500599	.	C	T	.	.	MAF_INRAE=29.747;MAF_USDA=47.647
NC_035088.1	52500617	.	T	C	.	.	MAF_USDA=4.118
NC_035088.1	52500626	.	A	G	.	.	MAF_INRAE=29.114;MAF_USDA=47.647
NC_035088.1	52500717	.	G	A	.	.	MAF_USDA=7.059
NC_035088.1	52500742	.	G	A	.	.	MAF_INRAE=18.987;MAF_USDA=2.459
NC_035088.1	52500756	.	T	G	.	.	MAF_INRAE=29.747;MAF_USDA=47.647
NC_035088.1	52501061	.	C	A	.	.	MAF_INRAE=10.833;MAF_USDA=7.647
NC_035088.1	52501200	.	C	T	.	.	MAF_USDA=2.941
NC_035088.1	52501204	.	G	T	.	.	MAF_USDA=1.639
NC_035088.1	52501337	.	C	T	.	.	MAF_USDA=4.167
NC_035088.1	52501344	.	C	T	.	.	MAF_INRAE=18.987
NC_035088.1	52501374	.	T	G	.	.	MAF_USDA=20.588
NC_035088.1	52501462	.	G	A	.	.	MAF_USDA=37.5
NC_035088.1	52501492	.	G	T	.	.	MAF_USDA=2.353
NC_035088.1	52501516	.	G	A	.	.	MAF_USDA=1.639
NC_035088.1	52501535	.	G	A	.	.	MAF_USDA=1.639
NC_035088.1	52501708	.	A	C	.	.	MAF_USDA=31.176
NC_035088.1	52501893	.	G	C	.	.	MAF_INRAE=29.747;MAF_USDA=14.706
NC_035088.1	52502057	.	A	C	.	.	MAF_INRAE=29.747;MAF_USDA=38.235
NC_035088.1	52502121	.	A	G	.	.	MAF_USDA=1.639
NC_035088.1	52502154	.	G	T	.	.	MAF_INRAE=37.5;MAF_USDA=37.5
NC_035088.1	52502161	.	A	G	.	.	MAF_INRAE=2.5
NC_035088.1	52502254	.	G	T	.	.	MAF_USDA=2.459
NC_035088.1	52502304	.	G	T	.	.	MAF_USDA=3.529
NC_035088.1	52502345	.	T	C	.	.	MAF_INRAE=34.167
NC_035088.1	52502511	.	C	T	.	.	MAF_INRAE=28.481;MAF_USDA=46.429
NC_035088.1	52502559	.	C	A	.	.	MAF_INRAE=20.886;MAF_USDA=8.333
NC_035088.1	52502681	.	G	A	.	.	MAF_USDA=7.059
NC_035088.1	52502904	.	C	T	.	.	MAF_INRAE=29.114;MAF_USDA=45.882
NC_035088.1	52502909	.	G	A	.	.	MAF_USDA=4.706
NC_035088.1	52502938	.	T	C	.	.	MAF_INRAE=29.747;MAF_USDA=48.235
NC_035088.1	52503025	.	A	G	.	.	MAF_INRAE=6.962;MAF_USDA=5.882
NC_035088.1	52503116	.	C	T	.	.	MAF_USDA=5.738
NC_035088.1	52503164	.	G	A	.	.	MAF_USDA=1.639
NC_035088.1	52503257	.	T	C	.	.	MAF_INRAE=10.526;MAF_USDA=1.639
NC_035088.1	52503319	.	A	G	.	.	MAF_INRAE=29.114;MAF_USDA=47.647
NC_035088.1	52503332	.	G	C	.	.	MAF_INRAE=29.114;MAF_USDA=47.647
NC_035088.1	52503344	.	T	A	.	.	MAF_INRAE=10.0;MAF_USDA=7.059
NC_035088.1	52503434	.	T	C	.	.	MAF_USDA=4.098
NC_035088.1	52503581	.	G	A	.	.	MAF_INRAE=20.253
NC_035088.1	52504151	.	C	G	.	.	MAF_USDA=14.706
NC_035088.1	52504191	.	T	A	.	.	MAF_INRAE=29.114;MAF_USDA=47.647
NC_035088.1	52504234	.	A	G	.	.	MAF_INRAE=29.747;MAF_USDA=47.647
NC_035088.1	52504342	.	C	T	.	.	MAF_USDA=20.833
NC_035088.1	52504444	.	C	G	.	.	MAF_INRAE=29.114;MAF_USDA=48.235
NC_035088.1	52504461	.	T	G	.	.	MAF_INRAE=29.114;MAF_USDA=48.235
NC_035088.1	52504496	.	A	T	.	.	MAF_INRAE=29.114;MAF_USDA=47.647
NC_035088.1	52504504	.	G	A	.	.	MAF_USDA=3.279
NC_035088.1	52504534	.	C	A	.	.	MAF_INRAE=29.114;MAF_USDA=47.647
NC_035088.1	52504649	.	G	T	.	.	MAF_INRAE=29.114;MAF_USDA=48.214
NC_035088.1	52504652	.	A	C	.	.	MAF_INRAE=35.0;MAF_USDA=47.647
NC_035088.1	52505129	.	T	C	.	.	MAF_INRAE=29.114;MAF_USDA=35.417
NC_035088.1	52505144	.	T	C	.	.	MAF_INRAE=29.114;MAF_USDA=39.583
NC_035088.1	52505163	.	T	G	.	.	MAF_INRAE=22.152;MAF_USDA=16.667
NC_035088.1	52505182	.	G	A	.	.	MAF_USDA=4.167
NC_035088.1	52505284	.	G	A	.	.	MAF_USDA=3.279
NC_035088.1	52505300	.	T	C	.	.	MAF_USDA=8.696
NC_035088.1	52505466	.	T	C	.	.	MAF_USDA=4.706
NC_035088.1	52505627	.	C	A	.	.	MAF_INRAE=2.5
NC_035088.1	52505630	.	G	A	.	.	MAF_INRAE=20.886;MAF_USDA=10.0
NC_035088.1	52505745	.	C	T	.	.	MAF_USDA=4.098
NC_035088.1	52505994	.	T	C	.	.	MAF_INRAE=21.519;MAF_USDA=14.881
NC_035088.1	52506079	.	C	T	.	.	MAF_USDA=1.639
NC_035088.1	52506107	.	T	G	.	.	MAF_INRAE=10.0;MAF_USDA=7.647
NC_035088.1	52506170	.	T	A	.	.	MAF_INRAE=8.861;MAF_USDA=44.118
NC_035088.1	52506207	.	G	A	.	.	MAF_USDA=3.279
NC_035088.1	52506357	.	A	G	.	.	MAF_INRAE=29.747;MAF_USDA=47.059
NC_035088.1	52506358	.	A	G	.	.	MAF_INRAE=35.833;MAF_USDA=47.059
NC_035088.1	52506390	.	G	T	.	.	MAF_USDA=2.941
NC_035088.1	52506435	.	G	A	.	.	MAF_INRAE=29.114;MAF_USDA=48.235
NC_035088.1	52506490	.	A	C	.	.	MAF_INRAE=29.114;MAF_USDA=48.235
NC_035088.1	52506537	.	G	A	.	.	MAF_INRAE=20.253;MAF_USDA=7.059
NC_035088.1	52506550	.	C	A	.	.	MAF_INRAE=29.114;MAF_USDA=48.235
NC_035088.1	52506558	.	G	T	.	.	MAF_INRAE=29.114;MAF_USDA=49.412
NC_035088.1	52506564	.	G	T	.	.	MAF_USDA=1.639
NC_035088.1	52506727	.	A	G	.	.	MAF_INRAE=29.747;MAF_USDA=48.235
NC_035088.1	52506812	.	G	A	.	.	MAF_USDA=3.279
NC_035088.1	52506916	.	A	G	.	.	MAF_INRAE=29.114;MAF_USDA=48.824
NC_035088.1	52506971	.	T	C	.	.	MAF_INRAE=29.114;MAF_USDA=48.214
NC_035088.1	52507014	.	G	A	.	.	MAF_INRAE=10.833
NC_035088.1	52507018	.	A	C	.	.	MAF_USDA=12.5
NC_035088.1	52507019	.	A	T	.	.	MAF_USDA=12.5
NC_035088.1	52507117	.	C	T	.	.	MAF_USDA=4.167
NC_035088.1	52507118	.	G	A	.	.	MAF_USDA=2.459
NC_035088.1	52507126	.	G	T	.	.	MAF_INRAE=29.114;MAF_USDA=50.0
NC_035088.1	52507361	.	T	A	.	.	MAF_INRAE=31.646;MAF_USDA=15.882
NC_035088.1	52507384	.	G	T	.	.	MAF_INRAE=9.494;MAF_USDA=4.167
NC_035088.1	52507463	.	G	T	.	.	MAF_INRAE=30.38;MAF_USDA=47.647
NC_035088.1	52507472	.	C	A	.	.	MAF_USDA=2.459
NC_035088.1	52507475	.	T	C	.	.	MAF_USDA=14.583
NC_035088.1	52507555	.	A	G	.	.	MAF_USDA=1.639
NC_035088.1	52507723	.	G	A	.	.	MAF_INRAE=29.114;MAF_USDA=48.235
NC_035088.1	52508023	.	G	T	.	.	MAF_INRAE=32.278;MAF_USDA=16.471
NC_035088.1	52508231	.	T	C	.	.	MAF_INRAE=20.253;MAF_USDA=4.918
NC_035088.1	52508249	.	A	G	.	.	MAF_USDA=3.279
NC_035088.1	52508268	.	G	T	.	.	MAF_INRAE=15.823;MAF_USDA=8.824
NC_035088.1	52508291	.	G	A	.	.	MAF_USDA=3.279
NC_035088.1	52508469	.	A	T	.	.	MAF_USDA=4.167
NC_035088.1	52508673	.	G	A	.	.	MAF_INRAE=9.494;MAF_USDA=1.765
NC_035088.1	52508832	.	G	C	.	.	MAF_INRAE=21.519;MAF_USDA=7.647
NC_035088.1	52508893	.	T	A	.	.	MAF_INRAE=29.114;MAF_USDA=48.235
NC_035088.1	52508899	.	C	T	.	.	MAF_INRAE=9.494;MAF_USDA=1.765
NC_035088.1	52508944	.	G	T	.	.	MAF_INRAE=25.316;MAF_USDA=48.824
NC_035088.1	52509120	.	A	G	.	.	MAF_USDA=3.529
NC_035088.1	52509126	.	C	T	.	.	MAF_INRAE=10.0;MAF_USDA=12.5
NC_035088.1	52509381	.	T	C	.	.	MAF_INRAE=10.526;MAF_USDA=1.639
NC_035088.1	52509383	.	T	A	.	.	MAF_USDA=31.765
NC_035088.1	52509399	.	A	C	.	.	MAF_INRAE=6.962;MAF_USDA=5.294
NC_035088.1	52509410	.	A	C	.	.	MAF_USDA=31.765
NC_035088.1	52509449	.	T	C	.	.	MAF_USDA=32.353
NC_035088.1	52509509	.	A	T	.	.	MAF_INRAE=9.494;MAF_USDA=1.765
NC_035088.1	52509606	.	C	T	.	.	MAF_INRAE=10.0
NC_035088.1	52509607	.	A	T	.	.	MAF_INRAE=10.0
NC_035088.1	52509645	.	C	T	.	.	MAF_INRAE=10.833
NC_035088.1	52509670	.	A	T	.	.	MAF_USDA=2.459
NC_035088.1	52509699	.	G	A	.	.	MAF_INRAE=1.667;MAF_USDA=4.706
NC_035088.1	52509741	.	A	C	.	.	MAF_USDA=2.459
NC_035088.1	52509750	.	G	C	.	.	MAF_USDA=2.459
NC_035088.1	52509786	.	G	A	.	.	MAF_USDA=1.639
NC_035088.1	52509845	.	T	A	.	.	MAF_USDA=31.765
NC_035088.1	52509854	.	C	T	.	.	MAF_INRAE=30.38;MAF_USDA=16.471
NC_035088.1	52509857	.	A	G	.	.	MAF_USDA=24.118
NC_035088.1	52509877	.	G	A	.	.	MAF_INRAE=29.114;MAF_USDA=48.235
NC_035088.1	52509948	.	G	A	.	.	MAF_INRAE=6.962;MAF_USDA=5.882
NC_035088.1	52509955	.	T	G	.	.	MAF_INRAE=22.152;MAF_USDA=10.0
NC_035088.1	52509966	.	G	C	.	.	MAF_USDA=2.459
NC_035088.1	52510078	.	A	C	.	.	MAF_USDA=4.098
NC_035088.1	52510088	.	G	A	.	.	MAF_INRAE=10.526
NC_035088.1	52510163	.	T	C	.	.	MAF_USDA=12.295
NC_035088.1	52510197	.	T	A	.	.	MAF_INRAE=20.253;MAF_USDA=6.471
NC_035088.1	52510205	.	C	T	.	.	MAF_USDA=3.529
NC_035088.1	52510342	.	C	A	.	.	MAF_INRAE=35.0;MAF_USDA=45.294
NC_035088.1	52510517	.	T	G	.	.	MAF_INRAE=8.333;MAF_USDA=6.471
NC_035088.1	52510519	.	C	A	.	.	MAF_INRAE=8.333;MAF_USDA=6.471
NC_035088.1	52510564	.	T	G	.	.	MAF_USDA=2.459
NC_035088.1	52510593	.	C	T	.	.	MAF_USDA=4.167
NC_035088.1	52510609	.	T	A	.	.	MAF_INRAE=20.253;MAF_USDA=7.059
NC_035088.1	52510934	.	A	G	.	.	MAF_INRAE=29.114;MAF_USDA=47.619
NC_035088.1	52510940	.	G	T	.	.	MAF_INRAE=1.667;MAF_USDA=6.548
NC_035088.1	52510961	.	A	C	.	.	MAF_USDA=4.918
NC_035088.1	52511247	.	C	T	.	.	MAF_INRAE=10.526
NC_035088.1	52511262	.	C	G	.	.	MAF_INRAE=30.38;MAF_USDA=36.585
NC_035088.1	52511324	.	A	C	.	.	MAF_USDA=6.25
NC_035088.1	52511367	.	T	A	.	.	MAF_USDA=1.695
NC_035088.1	52511640	.	A	C	.	.	MAF_INRAE=30.38;MAF_USDA=41.765
NC_035088.1	52511729	.	T	A	.	.	MAF_USDA=1.639
NC_035088.1	52511761	.	C	A	.	.	MAF_USDA=3.529
NC_035088.1	52511793	.	T	C	.	.	MAF_INRAE=5.263
NC_035088.1	52511911	.	A	G	.	.	MAF_INRAE=30.38;MAF_USDA=41.765
NC_035088.1	52511962	.	G	T	.	.	MAF_INRAE=6.962;MAF_USDA=5.357
NC_035088.1	52512067	.	G	T	.	.	MAF_INRAE=27.848;MAF_USDA=2.353
NC_035088.1	52512153	.	T	A	.	.	MAF_INRAE=31.013;MAF_USDA=41.176
NC_035088.1	52512220	.	G	A	.	.	MAF_INRAE=32.278;MAF_USDA=30.0
NC_035088.1	52512390	.	G	A	.	.	MAF_USDA=3.529
NC_035088.1	52512391	.	C	A	.	.	MAF_USDA=3.529
NC_035088.1	52512442	.	A	G	.	.	MAF_USDA=4.098
NC_035088.1	52512454	.	G	T	.	.	MAF_USDA=3.529
NC_035088.1	52512491	.	T	A	.	.	MAF_INRAE=31.013;MAF_USDA=42.941
NC_035088.1	52512498	.	C	T	.	.	MAF_INRAE=9.494;MAF_USDA=2.353
NC_035088.1	52512703	.	G	T	.	.	MAF_INRAE=10.833;MAF_USDA=12.941
NC_035088.1	52512708	.	C	T	.	.	MAF_USDA=3.529
NC_035088.1	52512744	.	T	A	.	.	MAF_USDA=3.529
NC_035088.1	52512764	.	G	T	.	.	MAF_USDA=3.529
NC_035088.1	52512778	.	T	C	.	.	MAF_USDA=25.882
NC_035088.1	52512781	.	A	G	.	.	MAF_USDA=4.918
NC_035088.1	52512789	.	G	A	.	.	MAF_INRAE=18.987
NC_035088.1	52512955	.	C	T	.	.	MAF_INRAE=30.38;MAF_USDA=41.765
NC_035088.1	52512989	.	G	A	.	.	MAF_INRAE=3.333;MAF_USDA=1.176
NC_035088.1	52513187	.	A	C	.	.	MAF_INRAE=27.848;MAF_USDA=48.824
NC_035088.1	52513286	.	A	C	.	.	MAF_INRAE=31.013;MAF_USDA=44.118
NC_035088.1	52513376	.	T	C	.	.	MAF_USDA=8.197
NC_035088.1	52513439	.	T	G	.	.	MAF_INRAE=37.342;MAF_USDA=38.235
NC_035088.1	52513549	.	A	G	.	.	MAF_INRAE=8.861;MAF_USDA=30.588
NC_035088.1	52513643	.	C	A	.	.	MAF_USDA=3.279
NC_035088.1	52513663	.	C	T	.	.	MAF_USDA=3.279
NC_035088.1	52513695	.	T	C	.	.	MAF_INRAE=37.975;MAF_USDA=37.647
NC_035088.1	52513757	.	A	C	.	.	MAF_INRAE=41.139;MAF_USDA=37.059
NC_035088.1	52513815	.	G	T	.	.	MAF_INRAE=39.873;MAF_USDA=37.059
NC_035088.1	52513875	.	A	G	.	.	MAF_INRAE=31.013;MAF_USDA=21.765
NC_035088.1	52514115	.	A	G	.	.	MAF_INRAE=40.506;MAF_USDA=37.059
NC_035088.1	52514413	.	A	T	.	.	MAF_INRAE=39.873;MAF_USDA=36.471
NC_035088.1	52514441	.	T	A	.	.	MAF_USDA=3.279
NC_035088.1	52514504	.	C	T	.	.	MAF_INRAE=20.253;MAF_USDA=2.941
NC_035088.1	52514631	.	C	T	.	.	MAF_INRAE=2.5;MAF_USDA=1.176
NC_035088.1	52514661	.	T	G	.	.	MAF_INRAE=40.506;MAF_USDA=34.706
NC_035088.1	52514680	.	G	A	.	.	MAF_USDA=4.167
NC_035088.1	52514715	.	A	T	.	.	MAF_INRAE=31.013;MAF_USDA=30.588
NC_035088.1	52514724	.	G	T	.	.	MAF_INRAE=8.861;MAF_USDA=1.176
NC_035088.1	52514726	.	A	T	.	.	MAF_USDA=2.459
NC_035088.1	52514730	.	C	A	.	.	MAF_INRAE=2.532;MAF_USDA=2.353
NC_035088.1	52514801	.	C	T	.	.	MAF_USDA=6.25
NC_035088.1	52514906	.	C	G	.	.	MAF_INRAE=1.667;MAF_USDA=1.639
NC_035088.1	52515100	.	C	A	.	.	MAF_USDA=4.167
NC_035088.1	52515105	.	A	C	.	.	MAF_INRAE=1.667
NC_035088.1	52515126	.	A	C	.	.	MAF_INRAE=19.62;MAF_USDA=40.0
NC_035088.1	52515146	.	G	T	.	.	MAF_USDA=1.639
NC_035088.1	52515161	.	G	A	.	.	MAF_USDA=1.639
NC_035088.1	52515168	.	G	A	.	.	MAF_USDA=5.738
NC_035088.1	52515271	.	T	C	.	.	MAF_INRAE=39.241;MAF_USDA=36.471
NC_035088.1	52515272	.	T	C	.	.	MAF_INRAE=10.0;MAF_USDA=31.176
NC_035088.1	52515365	.	G	C	.	.	MAF_INRAE=41.139;MAF_USDA=45.833
NC_035088.1	52515390	.	C	T	.	.	MAF_USDA=6.557
NC_035088.1	52515420	.	C	G	.	.	MAF_INRAE=39.873;MAF_USDA=38.095
NC_035088.1	52515494	.	T	C	.	.	MAF_INRAE=1.667
NC_035088.1	52515537	.	T	G	.	.	MAF_INRAE=39.873;MAF_USDA=36.471
NC_035088.1	52515554	.	C	T	.	.	MAF_INRAE=39.873;MAF_USDA=35.294
NC_035088.1	52515555	.	T	A	.	.	MAF_INRAE=42.5;MAF_USDA=35.882
NC_035088.1	52515565	.	A	G	.	.	MAF_INRAE=39.873;MAF_USDA=36.471
NC_035088.1	52515579	.	G	T	.	.	MAF_USDA=2.459
NC_035088.1	52515593	.	T	C	.	.	MAF_USDA=11.475
NC_035088.1	52515609	.	G	A	.	.	MAF_USDA=5.0
NC_035088.1	52515620	.	T	C	.	.	MAF_USDA=8.333
NC_035088.1	52515624	.	T	C	.	.	MAF_USDA=9.167
NC_035088.1	52515654	.	A	C	.	.	MAF_INRAE=39.873;MAF_USDA=35.119
NC_035088.1	52515677	.	G	C	.	.	MAF_INRAE=30.38;MAF_USDA=41.667
NC_035088.1	52515678	.	G	A	.	.	MAF_INRAE=32.5;MAF_USDA=41.667
NC_035088.1	52515734	.	A	C	.	.	MAF_INRAE=10.526
NC_035088.1	52515763	.	G	A	.	.	MAF_INRAE=40.833;MAF_USDA=38.69
NC_035088.1	52515770	.	G	A	.	.	MAF_INRAE=41.667;MAF_USDA=38.69
NC_035088.1	52515787	.	C	T	.	.	MAF_USDA=3.333
NC_035088.1	52515789	.	G	A	.	.	MAF_USDA=10.714
NC_035088.1	52515802	.	T	C	.	.	MAF_INRAE=30.0;MAF_USDA=19.643
NC_035088.1	52515827	.	T	G	.	.	MAF_INRAE=26.582;MAF_USDA=32.941
NC_035088.1	52515848	.	A	T	.	.	MAF_INRAE=50.0;MAF_USDA=46.471
NC_035088.1	52515877	.	G	A	.	.	MAF_INRAE=35.833;MAF_USDA=47.647
NC_035088.1	52515879	.	C	A	.	.	MAF_USDA=4.118
NC_035088.1	52515883	.	C	T	.	.	MAF_INRAE=10.0
NC_035088.1	52515892	.	G	T	.	.	MAF_USDA=4.098
NC_035088.1	52515969	.	C	T	.	.	MAF_INRAE=1.667
NC_035088.1	52516017	.	C	A	.	.	MAF_INRAE=8.861;MAF_USDA=17.059
NC_035088.1	52516034	.	G	C	.	.	MAF_USDA=2.459
NC_035088.1	52516039	.	T	C	.	.	MAF_INRAE=8.861;MAF_USDA=42.353
NC_035088.1	52516166	.	T	A	.	.	MAF_INRAE=39.873;MAF_USDA=34.706
NC_035088.1	52516167	.	A	T	.	.	MAF_INRAE=31.013;MAF_USDA=45.882
NC_035088.1	52516168	.	A	T	.	.	MAF_INRAE=5.833;MAF_USDA=5.294
NC_035088.1	52516299	.	G	T	.	.	MAF_USDA=4.706
NC_035088.1	52516329	.	G	A	.	.	MAF_USDA=1.639
NC_035088.1	52516481	.	A	T	.	.	MAF_INRAE=6.962;MAF_USDA=5.294
NC_035088.1	52516534	.	C	T	.	.	MAF_INRAE=39.873;MAF_USDA=35.882
NC_035088.1	52516674	.	A	T	.	.	MAF_USDA=4.167
NC_035088.1	52516894	.	A	G	.	.	MAF_USDA=3.571
NC_035088.1	52516895	.	G	T	.	.	MAF_INRAE=30.38;MAF_USDA=29.167
NC_035088.1	52517018	.	C	A	.	.	MAF_USDA=43.75
NC_035088.1	52517237	.	G	A	.	.	MAF_INRAE=46.667;MAF_USDA=43.75
NC_035088.1	52517308	.	C	A	.	.	MAF_INRAE=47.5;MAF_USDA=21.765
NC_035088.1	52517318	.	G	A	.	.	MAF_INRAE=32.5;MAF_USDA=34.706
NC_035088.1	52517325	.	A	G	.	.	MAF_INRAE=7.595
NC_035088.1	52517618	.	A	T	.	.	MAF_USDA=4.167
NC_035088.1	52517866	.	T	C	.	.	MAF_INRAE=30.38;MAF_USDA=43.373
NC_035088.1	52517868	.	C	G	.	.	MAF_USDA=9.322
NC_035088.1	52518047	.	T	C	.	.	MAF_INRAE=8.861;MAF_USDA=18.072
NC_035088.1	52518162	.	G	A	.	.	MAF_INRAE=1.667;MAF_USDA=4.819
NC_035088.1	52518178	.	C	T	.	.	MAF_USDA=3.39
NC_035088.1	52518179	.	A	C	.	.	MAF_USDA=4.237
NC_035088.1	52518192	.	C	A	.	.	MAF_USDA=4.167
NC_035088.1	52518277	.	G	A	.	.	MAF_USDA=6.707
NC_035088.1	52518337	.	A	C	.	.	MAF_INRAE=39.873;MAF_USDA=37.349
NC_035088.1	52518364	.	G	A	.	.	MAF_USDA=6.78
NC_035088.1	52518368	.	A	C	.	.	MAF_USDA=7.627
NC_035088.1	52518406	.	C	T	.	.	MAF_INRAE=1.667;MAF_USDA=4.762
NC_035088.1	52518458	.	A	G	.	.	MAF_USDA=4.167
NC_035088.1	52518479	.	C	A	.	.	MAF_INRAE=31.646
NC_035088.1	52518606	.	C	G	.	.	MAF_USDA=5.085
NC_035088.1	52518692	.	G	A	.	.	MAF_INRAE=1.667;MAF_USDA=5.952
NC_035088.1	52518797	.	A	C	.	.	MAF_INRAE=8.861;MAF_USDA=17.262
NC_035088.1	52518893	.	T	C	.	.	MAF_USDA=8.475
NC_035088.1	52518924	.	T	G	.	.	MAF_INRAE=8.861;MAF_USDA=18.072
NC_035088.1	52518986	.	A	C	.	.	MAF_INRAE=39.873;MAF_USDA=37.952
NC_035088.1	52519018	.	A	C	.	.	MAF_INRAE=35.443;MAF_USDA=37.952
NC_035088.1	52519027	.	C	T	.	.	MAF_INRAE=1.667;MAF_USDA=4.819
NC_035088.1	52519057	.	T	G	.	.	MAF_INRAE=39.873;MAF_USDA=37.952
NC_035088.1	52519092	.	G	T	.	.	MAF_INRAE=39.873;MAF_USDA=38.554
NC_035088.1	52519094	.	A	T	.	.	MAF_INRAE=42.5;MAF_USDA=38.554
NC_035088.1	52519294	.	G	T	.	.	MAF_INRAE=27.848;MAF_USDA=2.41
NC_035088.1	52519295	.	A	C	.	.	MAF_INRAE=43.333;MAF_USDA=37.349
NC_035088.1	52519310	.	G	A	.	.	MAF_USDA=9.322
NC_035088.1	52519397	.	A	C	.	.	MAF_INRAE=39.873;MAF_USDA=37.952
NC_035088.1	52519414	.	C	A	.	.	MAF_INRAE=1.667
NC_035088.1	52519428	.	C	T	.	.	MAF_USDA=1.695
NC_035088.1	52519429	.	G	A	.	.	MAF_INRAE=39.873;MAF_USDA=37.952
NC_035088.1	52519449	.	C	T	.	.	MAF_INRAE=20.253;MAF_USDA=4.237
NC_035088.1	52519498	.	T	C	.	.	MAF_INRAE=1.667;MAF_USDA=4.819
NC_035088.1	52519546	.	G	C	.	.	MAF_USDA=1.695
NC_035088.1	52519806	.	T	A	.	.	MAF_INRAE=40.506;MAF_USDA=37.952
NC_035088.1	52519845	.	C	T	.	.	MAF_INRAE=1.667;MAF_USDA=4.237
NC_035088.1	52519899	.	A	T	.	.	MAF_INRAE=8.861;MAF_USDA=18.072
NC_035088.1	52519995	.	T	C	.	.	MAF_USDA=3.279
NC_035088.1	52519997	.	C	A	.	.	MAF_USDA=1.639
NC_035088.1	52520034	.	G	A	.	.	MAF_INRAE=41.139;MAF_USDA=38.235
NC_035088.1	52520062	.	G	T	.	.	MAF_USDA=4.118
NC_035088.1	52520064	.	T	G	.	.	MAF_INRAE=40.506;MAF_USDA=37.647
NC_035088.1	52520105	.	A	C,G	.	.	MAF_INRAE=5.263
NC_035088.1	52520128	.	T	C	.	.	MAF_INRAE=31.013;MAF_USDA=20.588
NC_035088.1	52520222	.	G	A	.	.	MAF_INRAE=41.139;MAF_USDA=30.0
NC_035088.1	52520282	.	A	C	.	.	MAF_INRAE=28.481;MAF_USDA=4.762
NC_035088.1	52520299	.	G	C	.	.	MAF_INRAE=41.772;MAF_USDA=31.548
NC_035088.1	52520377	.	A	G	.	.	MAF_INRAE=8.861;MAF_USDA=16.471
NC_035088.1	52520453	.	C	T	.	.	MAF_INRAE=41.139;MAF_USDA=31.176
NC_035088.1	52520476	.	A	C	.	.	MAF_INRAE=8.861;MAF_USDA=16.471
NC_035088.1	52520515	.	A	C	.	.	MAF_INRAE=1.667;MAF_USDA=2.083
NC_035088.1	52520636	.	C	A	.	.	MAF_USDA=2.459
NC_035088.1	52520664	.	A	C	.	.	MAF_INRAE=31.013;MAF_USDA=20.588
NC_035088.1	52520777	.	G	A	.	.	MAF_INRAE=1.667;MAF_USDA=7.059
NC_035088.1	52520846	.	A	C	.	.	MAF_USDA=7.377
NC_035088.1	52520884	.	C	T	.	.	MAF_USDA=17.213
NC_035088.1	52520955	.	C	G	.	.	MAF_INRAE=40.506;MAF_USDA=31.765
NC_035088.1	52520987	.	C	A	.	.	MAF_USDA=27.059
NC_035088.1	52521067	.	T	G	.	.	MAF_USDA=4.167
NC_035088.1	52521116	.	G	A	.	.	MAF_USDA=3.279
NC_035088.1	52521250	.	A	C	.	.	MAF_INRAE=1.667;MAF_USDA=5.294
NC_035088.1	52521262	.	C	T	.	.	MAF_USDA=1.639
NC_035088.1	52521289	.	G	A	.	.	MAF_USDA=4.098
NC_035088.1	52521344	.	C	T	.	.	MAF_USDA=1.639
NC_035088.1	52521362	.	T	C	.	.	MAF_INRAE=6.962;MAF_USDA=5.882
NC_035088.1	52521418	.	A	C	.	.	MAF_USDA=7.059
NC_035088.1	52521495	.	C	T	.	.	MAF_USDA=12.353
NC_035088.1	52521496	.	G	A	.	.	MAF_INRAE=31.013;MAF_USDA=20.588
NC_035088.1	52521579	.	A	C	.	.	MAF_USDA=12.941
NC_035088.1	52521595	.	T	C	.	.	MAF_USDA=1.639
NC_035088.1	52521632	.	G	A	.	.	MAF_INRAE=10.526;MAF_USDA=2.459
NC_035088.1	52521824	.	C	A	.	.	MAF_USDA=2.941
NC_035088.1	52521940	.	T	G	.	.	MAF_USDA=3.279
NC_035088.1	52521945	.	A	T	.	.	MAF_INRAE=10.127;MAF_USDA=16.471
NC_035088.1	52522187	.	C	G	.	.	MAF_INRAE=27.215;MAF_USDA=13.529
NC_035088.1	52522206	.	C	T	.	.	MAF_INRAE=2.5;MAF_USDA=5.882
NC_035088.1	52522227	.	T	C	.	.	MAF_INRAE=38.608;MAF_USDA=37.647
NC_035088.1	52522496	.	T	A	.	.	MAF_USDA=2.459
NC_035088.1	52522505	.	C	G	.	.	MAF_INRAE=39.873;MAF_USDA=32.353
NC_035088.1	52522658	.	T	C	.	.	MAF_USDA=7.059
NC_035088.1	52522680	.	G	A	.	.	MAF_USDA=6.471
NC_035088.1	52522728	.	T	C	.	.	MAF_INRAE=1.667;MAF_USDA=11.176
NC_035088.1	52522879	.	T	G	.	.	MAF_INRAE=28.481;MAF_USDA=44.706
NC_035088.1	52523090	.	A	G	.	.	MAF_INRAE=1.667;MAF_USDA=11.765
NC_035088.1	52523146	.	C	T	.	.	MAF_INRAE=17.089;MAF_USDA=50.0
NC_035088.1	52523340	.	A	G	.	.	MAF_USDA=5.738
NC_035088.1	52523361	.	G	T	.	.	MAF_INRAE=10.0;MAF_USDA=1.639
NC_035088.1	52523446	.	A	T	.	.	MAF_INRAE=20.886;MAF_USDA=13.115
NC_035088.1	52523471	.	C	T	.	.	MAF_INRAE=43.038;MAF_USDA=25.882
NC_035088.1	52523519	.	A	G	.	.	MAF_USDA=2.459
NC_035088.1	52523607	.	T	A	.	.	MAF_USDA=1.639
NC_035088.1	52523675	.	T	G	.	.	MAF_INRAE=36.076;MAF_USDA=28.824
NC_035088.1	52523676	.	C	A	.	.	MAF_INRAE=10.0;MAF_USDA=18.824
NC_035088.1	52523747	.	A	T	.	.	MAF_USDA=4.098
NC_035088.1	52523786	.	A	T	.	.	MAF_INRAE=6.962;MAF_USDA=23.81
NC_035088.1	52524206	.	C	T	.	.	MAF_INRAE=9.494;MAF_USDA=2.353
NC_035088.1	52524554	.	T	C	.	.	MAF_USDA=2.542
NC_035088.1	52525037	.	T	C	.	.	MAF_USDA=45.833
NC_035088.1	52525138	.	A	C	.	.	MAF_INRAE=10.526;MAF_USDA=6.471
NC_035088.1	52525170	.	C	T	.	.	MAF_INRAE=2.5;MAF_USDA=5.882
NC_035088.1	52525182	.	G	T	.	.	MAF_INRAE=10.0;MAF_USDA=25.882
NC_035088.1	52525209	.	C	A	.	.	MAF_INRAE=27.215;MAF_USDA=24.706
NC_035088.1	52525315	.	C	G	.	.	MAF_USDA=12.5
NC_035088.1	52525321	.	C	T	.	.	MAF_USDA=22.917
NC_035088.1	52525334	.	A	C	.	.	MAF_USDA=14.583
NC_035088.1	52525359	.	C	T	.	.	MAF_INRAE=10.526
NC_035088.1	52525366	.	C	T	.	.	MAF_USDA=18.75
NC_035088.1	52525367	.	G	A	.	.	MAF_INRAE=6.667;MAF_USDA=5.882
NC_035088.1	52525369	.	A	C	.	.	MAF_USDA=10.417
NC_035088.1	52525380	.	A	C	.	.	MAF_USDA=12.5
NC_035088.1	52525427	.	G	T	.	.	MAF_USDA=1.639
NC_035088.1	52525699	.	G	A	.	.	MAF_INRAE=5.063;MAF_USDA=7.647
NC_035088.1	52525700	.	T	G	.	.	MAF_INRAE=31.667;MAF_USDA=22.353
NC_035088.1	52525785	.	A	C	.	.	MAF_USDA=1.639
NC_035088.1	52525817	.	C	T	.	.	MAF_USDA=6.471
NC_035088.1	52525841	.	G	T	.	.	MAF_INRAE=19.62;MAF_USDA=3.279
NC_035088.1	52525845	.	G	A	.	.	MAF_USDA=6.557
NC_035088.1	52525944	.	G	T	.	.	MAF_USDA=16.667
NC_035088.1	52525945	.	G	T	.	.	MAF_USDA=16.667
NC_035088.1	52525947	.	G	T	.	.	MAF_INRAE=27.5;MAF_USDA=2.083
NC_035088.1	52526079	.	C	T	.	.	MAF_INRAE=5.063;MAF_USDA=7.059
NC_035088.1	52526179	.	C	G	.	.	MAF_USDA=6.557
NC_035088.1	52526236	.	C	T	.	.	MAF_USDA=6.557
NC_035088.1	52526252	.	T	G	.	.	MAF_INRAE=27.215;MAF_USDA=22.941
NC_035088.1	52526401	.	G	T	.	.	MAF_INRAE=5.063;MAF_USDA=7.059
NC_035088.1	52526480	.	C	T	.	.	MAF_INRAE=1.667;MAF_USDA=5.294
NC_035088.1	52526623	.	G	A	.	.	MAF_USDA=2.941
NC_035088.1	52526688	.	A	T	.	.	MAF_USDA=12.353
NC_035088.1	52526695	.	C	G	.	.	MAF_INRAE=9.167;MAF_USDA=16.393
NC_035088.1	52526696	.	A	G	.	.	MAF_INRAE=5.063;MAF_USDA=7.059
NC_035088.1	52526801	.	T	G	.	.	MAF_USDA=27.083
NC_035088.1	52526803	.	T	G	.	.	MAF_INRAE=9.167
NC_035088.1	52526804	.	C	A	.	.	MAF_USDA=27.083
NC_035088.1	52526805	.	T	G	.	.	MAF_USDA=27.083
NC_035088.1	52526875	.	C	A	.	.	MAF_USDA=1.639
NC_035088.1	52526900	.	T	C	.	.	MAF_USDA=1.639
NC_035088.1	52527085	.	C	A	.	.	MAF_USDA=4.098
NC_035088.1	52527217	.	G	A	.	.	MAF_INRAE=6.962;MAF_USDA=5.882
NC_035088.1	52527370	.	C	T	.	.	MAF_INRAE=38.608;MAF_USDA=34.118
NC_035088.1	52527413	.	G	T	.	.	MAF_INRAE=20.253;MAF_USDA=13.115
NC_035088.1	52527499	.	G	T	.	.	MAF_INRAE=1.667;MAF_USDA=5.294
NC_035088.1	52527615	.	A	T	.	.	MAF_USDA=1.639
NC_035088.1	52527680	.	G	C	.	.	MAF_INRAE=10.0
NC_035088.1	52527681	.	G	A	.	.	MAF_INRAE=10.0
NC_035088.1	52527707	.	T	A	.	.	MAF_INRAE=1.667;MAF_USDA=4.706
NC_035088.1	52527792	.	T	G	.	.	MAF_USDA=1.639
NC_035088.1	52527978	.	C	G	.	.	MAF_INRAE=25.949;MAF_USDA=28.824
NC_035088.1	52528041	.	G	A	.	.	MAF_USDA=4.918
NC_035088.1	52528075	.	T	G	.	.	MAF_INRAE=27.215;MAF_USDA=29.412
NC_035088.1	52528275	.	G	A	.	.	MAF_INRAE=1.667;MAF_USDA=14.118
NC_035088.1	52528319	.	T	A	.	.	MAF_INRAE=27.215;MAF_USDA=28.824
NC_035088.1	52528450	.	T	A	.	.	MAF_INRAE=27.848;MAF_USDA=28.824
NC_035088.1	52528459	.	C	G	.	.	MAF_INRAE=15.789;MAF_USDA=29.412
NC_035088.1	52528466	.	C	T	.	.	MAF_INRAE=15.789;MAF_USDA=29.412
NC_035088.1	52528467	.	A	G	.	.	MAF_USDA=29.412
NC_035088.1	52528504	.	C	A	.	.	MAF_INRAE=18.987;MAF_USDA=14.706
NC_035088.1	52528555	.	C	T	.	.	MAF_INRAE=27.215;MAF_USDA=29.412
NC_035088.1	52528558	.	G	A	.	.	MAF_INRAE=30.833;MAF_USDA=29.412
NC_035088.1	52528569	.	G	T	.	.	MAF_INRAE=27.215;MAF_USDA=28.824
NC_035088.1	52528592	.	G	C	.	.	MAF_INRAE=27.215;MAF_USDA=28.235
NC_035088.1	52528596	.	C	T	.	.	MAF_INRAE=1.667;MAF_USDA=4.706
NC_035088.1	52528599	.	G	A	.	.	MAF_INRAE=1.667;MAF_USDA=5.294
NC_035088.1	52528741	.	T	C	.	.	MAF_INRAE=27.215;MAF_USDA=28.235
NC_035088.1	52528742	.	G	A	.	.	MAF_INRAE=1.667;MAF_USDA=9.412
NC_035088.1	52528813	.	A	G	.	.	MAF_USDA=1.639
NC_035088.1	52528876	.	T	A	.	.	MAF_USDA=1.639
NC_035088.1	52528906	.	G	A	.	.	MAF_INRAE=1.667;MAF_USDA=4.706
NC_035088.1	52528917	.	C	G	.	.	MAF_INRAE=10.833;MAF_USDA=2.459
NC_035088.1	52528919	.	A	T	.	.	MAF_INRAE=27.215;MAF_USDA=28.824
NC_035088.1	52528997	.	A	C	.	.	MAF_INRAE=10.833;MAF_USDA=22.619
NC_035088.1	52529052	.	G	T	.	.	MAF_INRAE=13.333;MAF_USDA=27.059
NC_035088.1	52529060	.	T	C	.	.	MAF_INRAE=27.848;MAF_USDA=29.412
NC_035088.1	52529066	.	G	A	.	.	MAF_INRAE=39.241;MAF_USDA=42.941
NC_035088.1	52529277	.	C	T	.	.	MAF_INRAE=9.494;MAF_USDA=4.918
NC_035088.1	52529371	.	G	A	.	.	MAF_INRAE=28.481;MAF_USDA=36.471
NC_035088.1	52529393	.	G	A	.	.	MAF_USDA=4.918
NC_035088.1	52529507	.	C	T	.	.	MAF_USDA=1.639
NC_035088.1	52529608	.	C	T	.	.	MAF_USDA=5.294
NC_035088.1	52529617	.	G	A	.	.	MAF_INRAE=28.481;MAF_USDA=50.0
NC_035088.1	52529650	.	C	G	.	.	MAF_USDA=5.738
NC_035088.1	52529722	.	C	A	.	.	MAF_INRAE=28.481;MAF_USDA=2.353
NC_035088.1	52529747	.	G	A	.	.	MAF_INRAE=29.114;MAF_USDA=48.235
NC_035088.1	52529754	.	G	A	.	.	MAF_INRAE=34.177;MAF_USDA=40.0
NC_035088.1	52529765	.	C	G	.	.	MAF_INRAE=34.177;MAF_USDA=40.0
NC_035088.1	52529774	.	G	T	.	.	MAF_USDA=5.738
NC_035088.1	52529823	.	A	T	.	.	MAF_USDA=5.833
NC_035088.1	52529851	.	C	A	.	.	MAF_USDA=1.667
NC_035088.1	52529874	.	A	G	.	.	MAF_INRAE=28.481;MAF_USDA=2.941
NC_035088.1	52529879	.	G	A	.	.	MAF_INRAE=9.167;MAF_USDA=8.824
NC_035088.1	52529929	.	T	G	.	.	MAF_USDA=5.738
NC_035088.1	52530070	.	C	T	.	.	MAF_USDA=4.918
NC_035088.1	52530098	.	C	T	.	.	MAF_INRAE=10.526;MAF_USDA=1.639
NC_035088.1	52530106	.	A	G	.	.	MAF_INRAE=1.667;MAF_USDA=4.118
NC_035088.1	52530128	.	G	A	.	.	MAF_INRAE=10.0;MAF_USDA=1.639
NC_035088.1	52530137	.	G	A	.	.	MAF_USDA=1.639
NC_035088.1	52530160	.	G	T	.	.	MAF_INRAE=10.526;MAF_USDA=1.639
NC_035088.1	52530216	.	G	A	.	.	MAF_INRAE=9.167;MAF_USDA=4.918
NC_035088.1	52530245	.	C	T	.	.	MAF_USDA=1.639
NC_035088.1	52530249	.	G	T	.	.	MAF_INRAE=28.481;MAF_USDA=2.941
NC_035088.1	52530386	.	G	A	.	.	MAF_USDA=8.197
NC_035088.1	52530553	.	T	C	.	.	MAF_INRAE=29.747;MAF_USDA=45.882
NC_035088.1	52530706	.	T	C	.	.	MAF_INRAE=29.114;MAF_USDA=44.706
NC_035088.1	52530715	.	T	C	.	.	MAF_INRAE=28.481;MAF_USDA=2.941
NC_035088.1	52530723	.	T	A	.	.	MAF_INRAE=9.494;MAF_USDA=1.639
NC_035088.1	52530847	.	T	G	.	.	MAF_INRAE=18.987;MAF_USDA=1.639
NC_035088.1	52530863	.	A	G	.	.	MAF_INRAE=29.114;MAF_USDA=50.0
NC_035088.1	52530921	.	C	A	.	.	MAF_INRAE=1.667
NC_035088.1	52530963	.	G	A	.	.	MAF_USDA=6.557
NC_035088.1	52531004	.	C	G	.	.	MAF_USDA=2.459
NC_035088.1	52531080	.	A	G	.	.	MAF_USDA=8.824
NC_035088.1	52531117	.	G	T	.	.	MAF_INRAE=28.481;MAF_USDA=23.529
NC_035088.1	52531134	.	T	C	.	.	MAF_INRAE=28.481;MAF_USDA=2.941
NC_035088.1	52531144	.	C	T	.	.	MAF_USDA=1.639
NC_035088.1	52531261	.	T	C	.	.	MAF_INRAE=27.215;MAF_USDA=39.412
NC_035088.1	52531266	.	G	A	.	.	MAF_INRAE=1.667
NC_035088.1	52531268	.	G	A	.	.	MAF_USDA=7.377
NC_035088.1	52531271	.	C	G	.	.	MAF_INRAE=44.304;MAF_USDA=47.647
NC_035088.1	52531285	.	G	A	.	.	MAF_INRAE=30.38;MAF_USDA=35.882
NC_035088.1	52531333	.	T	A	.	.	MAF_USDA=4.098
NC_035088.1	52531339	.	C	T	.	.	MAF_USDA=4.098
NC_035088.1	52531340	.	C	T	.	.	MAF_USDA=4.098
NC_035088.1	52531352	.	C	T	.	.	MAF_USDA=5.738
NC_035088.1	52531359	.	C	A	.	.	MAF_USDA=5.738
NC_035088.1	52531399	.	C	T	.	.	MAF_USDA=5.882
NC_035088.1	52531436	.	C	T	.	.	MAF_INRAE=44.304;MAF_USDA=48.824
NC_035088.1	52531437	.	C	T	.	.	MAF_INRAE=26.582;MAF_USDA=8.824
NC_035088.1	52531470	.	A	G	.	.	MAF_INRAE=10.0;MAF_USDA=2.459
NC_035088.1	52531504	.	C	T	.	.	MAF_INRAE=44.304;MAF_USDA=47.619
NC_035088.1	52531506	.	A	G	.	.	MAF_INRAE=41.667;MAF_USDA=48.214
NC_035088.1	52531520	.	T	C	.	.	MAF_INRAE=27.215;MAF_USDA=37.5
NC_035088.1	52531525	.	G	A	.	.	MAF_INRAE=27.215;MAF_USDA=35.294
NC_035088.1	52531534	.	C	T	.	.	MAF_INRAE=29.114;MAF_USDA=2.941
NC_035088.1	52531619	.	G	A	.	.	MAF_USDA=47.917
NC_035088.1	52531620	.	A	C	.	.	MAF_USDA=50.0
NC_035088.1	52531622	.	G	C	.	.	MAF_INRAE=41.667
NC_035088.1	52531625	.	G	C	.	.	MAF_INRAE=41.667
NC_035088.1	52531628	.	T	C	.	.	MAF_INRAE=44.304;MAF_USDA=50.0
NC_035088.1	52531735	.	C	A	.	.	MAF_INRAE=28.481;MAF_USDA=2.083
NC_035088.1	52531744	.	T	C	.	.	MAF_INRAE=9.494;MAF_USDA=2.083
NC_035088.1	52531757	.	G	T	.	.	MAF_INRAE=28.481;MAF_USDA=2.941
NC_035088.1	52531775	.	T	A	.	.	MAF_USDA=5.738
NC_035088.1	52531780	.	G	A	.	.	MAF_USDA=5.738
NC_035088.1	52531785	.	T	C	.	.	MAF_INRAE=28.481;MAF_USDA=2.941
NC_035088.1	52531797	.	T	A	.	.	MAF_INRAE=27.215;MAF_USDA=39.412
NC_035088.1	52531971	.	A	G	.	.	MAF_USDA=2.459
NC_035088.1	52532064	.	T	G	.	.	MAF_INRAE=10.0;MAF_USDA=4.098
NC_035088.1	52532144	.	G	T	.	.	MAF_USDA=2.459
NC_035088.1	52532156	.	A	G	.	.	MAF_INRAE=1.667;MAF_USDA=7.647
NC_035088.1	52532159	.	C	T	.	.	MAF_INRAE=36.076;MAF_USDA=45.882
NC_035088.1	52532172	.	A	T	.	.	MAF_INRAE=28.481;MAF_USDA=8.235
NC_035088.1	52532193	.	T	A	.	.	MAF_INRAE=27.5;MAF_USDA=7.647
NC_035088.1	52532210	.	T	G	.	.	MAF_INRAE=37.5;MAF_USDA=17.647
NC_035088.1	52532253	.	A	T	.	.	MAF_USDA=14.583
NC_035088.1	52532273	.	G	A	.	.	MAF_INRAE=30.833;MAF_USDA=33.333
NC_035088.1	52532276	.	G	A	.	.	MAF_USDA=7.647
NC_035088.1	52532281	.	C	G	.	.	MAF_INRAE=30.833;MAF_USDA=33.333
NC_035088.1	52532293	.	T	A	.	.	MAF_USDA=37.5
NC_035088.1	52532315	.	C	A	.	.	MAF_INRAE=30.833;MAF_USDA=35.417
NC_035088.1	52532316	.	A	G	.	.	MAF_INRAE=30.833;MAF_USDA=35.417
NC_035088.1	52532373	.	G	T	.	.	MAF_USDA=5.294
NC_035088.1	52532404	.	G	T	.	.	MAF_USDA=8.333
NC_035088.1	52532406	.	A	G	.	.	MAF_USDA=6.25
NC_035088.1	52532417	.	T	G	.	.	MAF_INRAE=26.582;MAF_USDA=7.647
NC_035088.1	52532432	.	A	C	.	.	MAF_USDA=3.279
NC_035088.1	52532453	.	G	A	.	.	MAF_INRAE=7.895
NC_035088.1	52532565	.	A	T	.	.	MAF_USDA=8.197
NC_035088.1	52532578	.	C	A	.	.	MAF_INRAE=1.667
NC_035088.1	52532622	.	T	A	.	.	MAF_INRAE=10.0;MAF_USDA=4.918
NC_035088.1	52532628	.	G	A	.	.	MAF_USDA=3.279
NC_035088.1	52532699	.	T	C	.	.	MAF_INRAE=6.962;MAF_USDA=5.882
NC_035088.1	52532722	.	G	A	.	.	MAF_USDA=2.459
NC_035088.1	52532847	.	T	A	.	.	MAF_INRAE=2.5
NC_035088.1	52532850	.	G	A	.	.	MAF_INRAE=2.5
NC_035088.1	52532883	.	G	T	.	.	MAF_INRAE=30.38;MAF_USDA=41.667
NC_035088.1	52532916	.	C	T	.	.	MAF_USDA=2.459
NC_035088.1	52532953	.	C	T	.	.	MAF_INRAE=28.481;MAF_USDA=22.353
NC_035088.1	52533000	.	G	T	.	.	MAF_INRAE=1.667;MAF_USDA=5.294
NC_035088.1	52533021	.	T	G	.	.	MAF_INRAE=28.481;MAF_USDA=2.941
NC_035088.1	52533022	.	G	A	.	.	MAF_INRAE=27.5;MAF_USDA=2.941
NC_035088.1	52533044	.	C	G	.	.	MAF_INRAE=27.215;MAF_USDA=32.353
NC_035088.1	52533172	.	C	A	.	.	MAF_USDA=5.738
NC_035088.1	52533259	.	C	T	.	.	MAF_INRAE=35.443
NC_035088.1	52533343	.	G	A	.	.	MAF_USDA=1.639
NC_035088.1	52533402	.	T	A	.	.	MAF_USDA=9.016
NC_035088.1	52533403	.	G	A	.	.	MAF_USDA=9.016
NC_035088.1	52533593	.	A	G	.	.	MAF_USDA=7.059
NC_035088.1	52533594	.	G	T	.	.	MAF_USDA=7.059
NC_035088.1	52533621	.	C	T	.	.	MAF_INRAE=2.5;MAF_USDA=2.083
NC_035088.1	52533658	.	A	T	.	.	MAF_USDA=8.197
NC_035088.1	52533672	.	G	A	.	.	MAF_USDA=9.836
NC_035088.1	52533817	.	T	C	.	.	MAF_USDA=1.639
NC_035088.1	52534005	.	A	C	.	.	MAF_INRAE=28.481;MAF_USDA=2.459
NC_035088.1	52534061	.	C	T	.	.	MAF_USDA=4.167
NC_035088.1	52534093	.	C	A	.	.	MAF_INRAE=36.076;MAF_USDA=42.941
NC_035088.1	52534119	.	A	T	.	.	MAF_INRAE=30.833;MAF_USDA=34.706
NC_035088.1	52534281	.	G	A	.	.	MAF_USDA=1.667
NC_035088.1	52534363	.	G	T	.	.	MAF_INRAE=36.709;MAF_USDA=48.235
NC_035088.1	52534397	.	T	A	.	.	MAF_USDA=4.167
NC_035088.1	52534455	.	G	C	.	.	MAF_INRAE=48.101;MAF_USDA=45.882
NC_035088.1	52534470	.	G	T	.	.	MAF_USDA=7.377
NC_035088.1	52534532	.	C	T	.	.	MAF_INRAE=9.494;MAF_USDA=2.353
NC_035088.1	52534738	.	G	A	.	.	MAF_USDA=1.639
NC_035088.1	52534807	.	C	G	.	.	MAF_INRAE=10.0;MAF_USDA=11.765
NC_035088.1	52534836	.	G	A	.	.	MAF_INRAE=10.526;MAF_USDA=1.639
NC_035088.1	52534932	.	G	T	.	.	MAF_INRAE=1.667
NC_035088.1	52534987	.	G	A	.	.	MAF_USDA=7.377
NC_035088.1	52535113	.	A	G	.	.	MAF_INRAE=27.215;MAF_USDA=31.765
NC_035088.1	52535125	.	G	A	.	.	MAF_INRAE=10.0;MAF_USDA=18.235
NC_035088.1	52535187	.	C	T	.	.	MAF_INRAE=1.667;MAF_USDA=4.706
NC_035088.1	52535250	.	G	A	.	.	MAF_INRAE=10.833;MAF_USDA=11.765
NC_035088.1	52535267	.	A	T	.	.	MAF_USDA=4.167
NC_035088.1	52535290	.	G	T	.	.	MAF_INRAE=27.215;MAF_USDA=47.917
NC_035088.1	52535291	.	T	G	.	.	MAF_USDA=10.417
NC_035088.1	52535507	.	T	C	.	.	MAF_USDA=1.639
NC_035088.1	52535750	.	C	G	.	.	MAF_INRAE=35.443;MAF_USDA=44.706
NC_035088.1	52535789	.	G	A	.	.	MAF_USDA=11.475
NC_035088.1	52535874	.	G	A	.	.	MAF_INRAE=32.278;MAF_USDA=45.294
NC_035088.1	52536082	.	C	A	.	.	MAF_INRAE=2.5;MAF_USDA=5.882
NC_035088.1	52536155	.	C	A	.	.	MAF_INRAE=6.962;MAF_USDA=7.647
NC_035088.1	52536270	.	C	T	.	.	MAF_USDA=1.639
NC_035088.1	52536272	.	T	A	.	.	MAF_USDA=11.765
NC_035088.1	52536298	.	C	T	.	.	MAF_INRAE=20.253;MAF_USDA=4.098
NC_035088.1	52536316	.	G	A	.	.	MAF_USDA=1.639
NC_035088.1	52536476	.	G	T	.	.	MAF_INRAE=38.608;MAF_USDA=46.471
NC_035088.1	52536682	.	A	T	.	.	MAF_INRAE=29.114;MAF_USDA=7.059
NC_035088.1	52537010	.	G	A	.	.	MAF_USDA=1.639
NC_035088.1	52537045	.	A	C	.	.	MAF_USDA=10.588
NC_035088.1	52537087	.	G	A	.	.	MAF_USDA=6.557
NC_035088.1	52537156	.	A	G	.	.	MAF_USDA=1.639
NC_035088.1	52537185	.	T	G	.	.	MAF_USDA=3.279
NC_035088.1	52537247	.	T	A	.	.	MAF_USDA=10.0
NC_035088.1	52537249	.	T	C	.	.	MAF_INRAE=20.253;MAF_USDA=23.529
NC_035088.1	52537475	.	T	A	.	.	MAF_USDA=8.333
NC_035088.1	52537532	.	C	G	.	.	MAF_INRAE=43.671;MAF_USDA=38.235
NC_035088.1	52538067	.	C	A	.	.	MAF_USDA=2.459
NC_035088.1	52538071	.	T	C	.	.	MAF_INRAE=37.975;MAF_USDA=17.059
NC_035088.1	52538267	.	A	G	.	.	MAF_INRAE=43.671;MAF_USDA=39.412
NC_035088.1	52538304	.	A	G	.	.	MAF_INRAE=10.526;MAF_USDA=1.639
NC_035088.1	52538318	.	G	T	.	.	MAF_USDA=10.588
NC_035088.1	52538543	.	A	T	.	.	MAF_USDA=5.294
NC_035088.1	52538551	.	C	T	.	.	MAF_INRAE=9.494;MAF_USDA=1.176
NC_035088.1	52538778	.	G	T	.	.	MAF_INRAE=43.671;MAF_USDA=40.0
NC_035088.1	52538827	.	C	A	.	.	MAF_USDA=4.098
NC_035088.1	52539138	.	C	G	.	.	MAF_USDA=2.459
NC_035088.1	52539152	.	C	A	.	.	MAF_INRAE=1.667;MAF_USDA=4.118
NC_035088.1	52539153	.	A	G	.	.	MAF_INRAE=14.557;MAF_USDA=21.176
NC_035088.1	52539227	.	G	T	.	.	MAF_USDA=4.167
NC_035088.1	52539489	.	A	T	.	.	MAF_INRAE=35.833;MAF_USDA=36.471
NC_035088.1	52539639	.	G	A	.	.	MAF_INRAE=13.924;MAF_USDA=16.667
NC_035088.1	52539679	.	G	A	.	.	MAF_INRAE=25.0;MAF_USDA=2.5
NC_035088.1	52539743	.	C	A	.	.	MAF_INRAE=9.494;MAF_USDA=2.083
NC_035088.1	52539974	.	T	A	.	.	MAF_USDA=45.833
NC_035088.1	52540075	.	G	A	.	.	MAF_INRAE=35.833;MAF_USDA=36.364
NC_035088.1	52540118	.	C	A	.	.	MAF_INRAE=21.667;MAF_USDA=3.279
NC_035088.1	52540127	.	C	A	.	.	MAF_INRAE=21.667;MAF_USDA=3.279
NC_035088.1	52540220	.	G	T	.	.	MAF_USDA=1.667
NC_035088.1	52540302	.	T	A	.	.	MAF_INRAE=29.114;MAF_USDA=34.524
NC_035088.1	52540325	.	T	C	.	.	MAF_USDA=3.571
NC_035088.1	52541049	.	G	T	.	.	MAF_INRAE=2.532;MAF_USDA=2.353
NC_035088.1	52541103	.	C	A	.	.	MAF_USDA=4.918
NC_035088.1	52541105	.	A	T	.	.	MAF_USDA=8.333
NC_035088.1	52541125	.	A	C	.	.	MAF_INRAE=10.759;MAF_USDA=5.882
NC_035088.1	52541167	.	T	C	.	.	MAF_INRAE=10.526;MAF_USDA=1.639
NC_035088.1	52541271	.	G	A	.	.	MAF_USDA=21.765
NC_035088.1	52541327	.	C	T	.	.	MAF_INRAE=43.038;MAF_USDA=40.476
NC_035088.1	52541412	.	C	T	.	.	MAF_USDA=4.706
NC_035088.1	52541413	.	C	G	.	.	MAF_USDA=12.295
NC_035088.1	52541441	.	A	G	.	.	MAF_INRAE=1.667;MAF_USDA=3.529
NC_035088.1	52541451	.	C	T	.	.	MAF_INRAE=19.62;MAF_USDA=3.279
NC_035088.1	52541488	.	C	T	.	.	MAF_INRAE=10.833;MAF_USDA=9.836
NC_035088.1	52541496	.	G	A	.	.	MAF_INRAE=10.833
NC_035088.1	52541515	.	G	T	.	.	MAF_INRAE=12.5;MAF_USDA=8.235
NC_035088.1	52541533	.	C	G	.	.	MAF_INRAE=43.333
NC_035088.1	52541547	.	A	G	.	.	MAF_INRAE=38.333
NC_035088.1	52541552	.	A	C	.	.	MAF_INRAE=2.632
NC_035088.1	52541557	.	C	T	.	.	MAF_USDA=4.167
NC_035088.1	52541585	.	G	T	.	.	MAF_USDA=47.917
NC_035088.1	52541713	.	C	T	.	.	MAF_USDA=29.545
NC_035088.1	52541811	.	C	T	.	.	MAF_USDA=1.639
NC_035088.1	52541845	.	T	C	.	.	MAF_USDA=5.294
NC_035088.1	52541876	.	A	G	.	.	MAF_INRAE=29.747;MAF_USDA=35.882
NC_035088.1	52541980	.	G	T	.	.	MAF_INRAE=20.253;MAF_USDA=4.098
NC_035088.1	52542073	.	G	A	.	.	MAF_INRAE=10.526
NC_035088.1	52542344	.	C	T	.	.	MAF_USDA=39.583
NC_035088.1	52542438	.	A	T	.	.	MAF_INRAE=2.5;MAF_USDA=1.176
NC_035088.1	52542482	.	T	C	.	.	MAF_USDA=4.167
NC_035088.1	52542524	.	A	G	.	.	MAF_INRAE=20.886;MAF_USDA=3.333
NC_035088.1	52542580	.	T	C	.	.	MAF_USDA=2.083
NC_035088.1	52542797	.	C	A	.	.	MAF_USDA=1.639
NC_035088.1	52542867	.	A	G	.	.	MAF_INRAE=13.924;MAF_USDA=11.176
NC_035088.1	52543016	.	G	A	.	.	MAF_INRAE=13.924;MAF_USDA=8.824
NC_035088.1	52543106	.	C	T	.	.	MAF_INRAE=13.924;MAF_USDA=8.824
NC_035088.1	52543167	.	T	A	.	.	MAF_USDA=3.529
NC_035088.1	52543172	.	T	C	.	.	MAF_INRAE=9.494;MAF_USDA=1.176
NC_035088.1	52543183	.	C	T	.	.	MAF_USDA=1.639
NC_035088.1	52543184	.	G	A	.	.	MAF_INRAE=10.0;MAF_USDA=1.639
NC_035088.1	52543247	.	T	G	.	.	MAF_INRAE=20.253;MAF_USDA=32.353
NC_035088.1	52543253	.	G	A	.	.	MAF_INRAE=10.833;MAF_USDA=3.279
NC_035088.1	52543276	.	C	T	.	.	MAF_INRAE=45.57
NC_035088.1	52543396	.	A	G	.	.	MAF_USDA=1.639
NC_035088.1	52543404	.	A	G	.	.	MAF_USDA=11.765
NC_035088.1	52543819	.	C	T	.	.	MAF_USDA=19.412
NC_035088.1	52543916	.	C	T	.	.	MAF_USDA=3.279
NC_035088.1	52544142	.	G	T	.	.	MAF_USDA=1.639
NC_035088.1	52544438	.	G	T	.	.	MAF_USDA=3.279
NC_035088.1	52544577	.	G	A	.	.	MAF_USDA=10.656
NC_035088.1	52544677	.	C	T	.	.	MAF_INRAE=10.526;MAF_USDA=1.639
NC_035088.1	52544727	.	T	A	.	.	MAF_INRAE=1.667;MAF_USDA=4.706
NC_035088.1	52544808	.	A	G	.	.	MAF_USDA=2.941
NC_035088.1	52544837	.	G	T	.	.	MAF_INRAE=8.861;MAF_USDA=31.765
NC_035088.1	52544908	.	T	G	.	.	MAF_INRAE=44.304;MAF_USDA=47.647
NC_035088.1	52544958	.	A	C	.	.	MAF_USDA=3.279
NC_035088.1	52544986	.	G	A	.	.	MAF_INRAE=20.253;MAF_USDA=4.918
NC_035088.1	52544998	.	C	T	.	.	MAF_INRAE=20.253;MAF_USDA=4.918
NC_035088.1	52545042	.	C	T	.	.	MAF_INRAE=34.177;MAF_USDA=20.0
NC_035088.1	52545046	.	G	C	.	.	MAF_INRAE=38.333;MAF_USDA=19.412
NC_035088.1	52545107	.	C	T	.	.	MAF_INRAE=44.737;MAF_USDA=43.75
NC_035088.1	52545108	.	G	A	.	.	MAF_INRAE=19.62;MAF_USDA=5.738
NC_035088.1	52545135	.	G	T	.	.	MAF_INRAE=13.924;MAF_USDA=8.235
NC_035088.1	52545136	.	T	G	.	.	MAF_USDA=8.333
NC_035088.1	52545183	.	C	A	.	.	MAF_USDA=8.333
NC_035088.1	52545322	.	C	A	.	.	MAF_USDA=3.529
NC_035088.1	52545328	.	G	C	.	.	MAF_INRAE=34.177;MAF_USDA=21.176
NC_035088.1	52545464	.	T	A	.	.	MAF_INRAE=9.494
NC_035088.1	52545481	.	C	A	.	.	MAF_INRAE=34.81;MAF_USDA=21.765
NC_035088.1	52545701	.	T	G	.	.	MAF_INRAE=34.177;MAF_USDA=21.176
NC_035088.1	52545723	.	C	T	.	.	MAF_INRAE=13.924;MAF_USDA=8.235
NC_035088.1	52545760	.	G	A	.	.	MAF_INRAE=1.667;MAF_USDA=5.294
NC_035088.1	52545761	.	G	A	.	.	MAF_INRAE=8.861;MAF_USDA=12.941
NC_035088.1	52545847	.	C	T	.	.	MAF_INRAE=10.526
NC_035088.1	52546185	.	G	T	.	.	MAF_INRAE=13.924;MAF_USDA=5.882
NC_035088.1	52546195	.	G	T	.	.	MAF_INRAE=13.924;MAF_USDA=5.882
NC_035088.1	52546566	.	G	A	.	.	MAF_USDA=2.083
NC_035088.1	52546612	.	A	G	.	.	MAF_INRAE=22.785;MAF_USDA=37.647
NC_035088.1	52546780	.	C	T	.	.	MAF_INRAE=13.924;MAF_USDA=8.824
NC_035088.1	52546803	.	T	C	.	.	MAF_INRAE=13.924;MAF_USDA=8.235
NC_035088.1	52546836	.	G	T	.	.	MAF_INRAE=1.667;MAF_USDA=5.294
NC_035088.1	52546841	.	A	C	.	.	MAF_USDA=12.353
NC_035088.1	52546928	.	C	G	.	.	MAF_INRAE=8.861;MAF_USDA=31.765
NC_035088.1	52546968	.	T	C	.	.	MAF_INRAE=8.861;MAF_USDA=31.765
NC_035088.1	52547092	.	T	A	.	.	MAF_INRAE=19.62;MAF_USDA=5.738
NC_035088.1	52547181	.	C	A	.	.	MAF_INRAE=41.139;MAF_USDA=39.412
NC_035088.1	52547305	.	G	A	.	.	MAF_USDA=1.639
NC_035088.1	52547320	.	G	A	.	.	MAF_INRAE=42.405;MAF_USDA=40.0
NC_035088.1	52547340	.	G	A	.	.	MAF_USDA=4.098
NC_035088.1	52547422	.	G	A	.	.	MAF_USDA=1.639
NC_035088.1	52547493	.	A	G	.	.	MAF_INRAE=43.038;MAF_USDA=37.647
NC_035088.1	52547504	.	A	G	.	.	MAF_INRAE=22.152;MAF_USDA=39.412
NC_035088.1	52547537	.	T	C	.	.	MAF_USDA=1.639
NC_035088.1	52547644	.	T	C	.	.	MAF_USDA=2.083
NC_035088.1	52547686	.	G	T	.	.	MAF_USDA=2.459
NC_035088.1	52547705	.	C	A	.	.	MAF_INRAE=10.0;MAF_USDA=1.639
NC_035088.1	52547766	.	G	A	.	.	MAF_INRAE=15.19;MAF_USDA=15.294
NC_035088.1	52547779	.	G	A	.	.	MAF_USDA=1.639
NC_035088.1	52547796	.	T	G	.	.	MAF_USDA=1.639
NC_035088.1	52547804	.	C	T	.	.	MAF_INRAE=15.19;MAF_USDA=14.118
NC_035088.1	52547864	.	T	G	.	.	MAF_INRAE=15.19;MAF_USDA=12.941
NC_035088.1	52547875	.	A	G	.	.	MAF_INRAE=37.975;MAF_USDA=14.706
NC_035088.1	52548037	.	C	A	.	.	MAF_INRAE=22.785;MAF_USDA=40.0
NC_035088.1	52548058	.	G	T	.	.	MAF_INRAE=42.405;MAF_USDA=39.412
NC_035088.1	52548100	.	T	C	.	.	MAF_USDA=21.176
NC_035088.1	52548157	.	C	T	.	.	MAF_USDA=3.529
NC_035088.1	52548231	.	G	A	.	.	MAF_INRAE=21.053;MAF_USDA=29.167
NC_035088.1	52548402	.	T	A	.	.	MAF_INRAE=19.62
NC_035088.1	52548501	.	C	A	.	.	MAF_USDA=1.639
NC_035088.1	52548568	.	T	G	.	.	MAF_USDA=6.548
NC_035088.1	52548630	.	C	T	.	.	MAF_INRAE=1.667
NC_035088.1	52550351	.	T	G	.	.	MAF_INRAE=9.494;MAF_USDA=2.083
NC_035088.1	52550370	.	G	A	.	.	MAF_INRAE=8.333;MAF_USDA=1.639
NC_035088.1	52550465	.	A	G	.	.	MAF_USDA=37.952
NC_035088.1	52550531	.	C	A	.	.	MAF_USDA=36.31
NC_035088.1	52550570	.	G	T	.	.	MAF_USDA=13.69
NC_035088.1	52550602	.	G	A	.	.	MAF_USDA=15.476
NC_035088.1	52550615	.	G	T	.	.	MAF_USDA=14.881
NC_035088.1	52550621	.	C	A	.	.	MAF_USDA=14.881
NC_035088.1	52550624	.	T	C	.	.	MAF_USDA=14.881
NC_035088.1	52551238	.	A	C	.	.	MAF_USDA=1.639
NC_035088.1	52551347	.	T	A	.	.	MAF_USDA=1.639
NC_035088.1	52551565	.	G	A	.	.	MAF_INRAE=37.342;MAF_USDA=46.471
NC_035088.1	52551614	.	G	C	.	.	MAF_INRAE=37.342;MAF_USDA=46.471
NC_035088.1	52551626	.	A	G	.	.	MAF_INRAE=15.19;MAF_USDA=14.118
NC_035088.1	52551899	.	A	G	.	.	MAF_USDA=44.048
NC_035088.1	52552253	.	A	T	.	.	MAF_USDA=31.25
NC_035088.1	52552261	.	C	A	.	.	MAF_USDA=35.417
NC_035088.1	52552269	.	G	A	.	.	MAF_USDA=3.529
NC_035088.1	52552350	.	T	G	.	.	MAF_INRAE=2.5;MAF_USDA=2.083
NC_035088.1	52552376	.	C	T	.	.	MAF_INRAE=37.342;MAF_USDA=48.214
NC_035088.1	52552535	.	G	A	.	.	MAF_INRAE=2.532
NC_035088.1	52552691	.	C	T	.	.	MAF_INRAE=13.924;MAF_USDA=9.412
NC_035088.1	52552764	.	A	C	.	.	MAF_INRAE=41.772;MAF_USDA=40.0
NC_035088.1	52552819	.	A	C	.	.	MAF_USDA=1.639
NC_035088.1	52552903	.	G	A	.	.	MAF_INRAE=15.19;MAF_USDA=8.824
NC_035088.1	52553111	.	G	A	.	.	MAF_INRAE=1.667;MAF_USDA=5.357
NC_035088.1	52553263	.	A	C	.	.	MAF_INRAE=8.861;MAF_USDA=31.765
NC_035088.1	52553288	.	C	G	.	.	MAF_INRAE=1.667
NC_035088.1	52553305	.	A	C	.	.	MAF_USDA=10.417
NC_035088.1	52553465	.	G	T	.	.	MAF_INRAE=13.291;MAF_USDA=7.059
NC_035088.1	52553758	.	G	T	.	.	MAF_INRAE=27.848;MAF_USDA=22.353
NC_035088.1	52553839	.	C	T	.	.	MAF_USDA=3.529
NC_035088.1	52553847	.	T	C	.	.	MAF_INRAE=14.557;MAF_USDA=8.824
NC_035088.1	52554119	.	T	A	.	.	MAF_USDA=1.639
NC_035088.1	52554124	.	G	A	.	.	MAF_INRAE=1.667;MAF_USDA=4.118
NC_035088.1	52554155	.	G	A	.	.	MAF_USDA=3.529
NC_035088.1	52554223	.	A	C	.	.	MAF_INRAE=41.139;MAF_USDA=39.412
NC_035088.1	52554344	.	C	A	.	.	MAF_INRAE=1.667
NC_035088.1	52554392	.	C	T	.	.	MAF_INRAE=20.253;MAF_USDA=4.918
NC_035088.1	52554513	.	T	G	.	.	MAF_USDA=1.639
NC_035088.1	52554589	.	C	A	.	.	MAF_INRAE=10.833;MAF_USDA=2.459
NC_035088.1	52554624	.	C	A	.	.	MAF_INRAE=28.481;MAF_USDA=21.765
NC_035088.1	52554656	.	G	A	.	.	MAF_INRAE=8.861;MAF_USDA=31.176
NC_035088.1	52554710	.	A	T	.	.	MAF_INRAE=8.861
NC_035088.1	52555169	.	T	C	.	.	MAF_INRAE=8.861;MAF_USDA=31.176
NC_035088.1	52555319	.	G	A	.	.	MAF_INRAE=13.291;MAF_USDA=7.059
NC_035088.1	52555387	.	G	A	.	.	MAF_INRAE=13.924;MAF_USDA=9.412
NC_035088.1	52555395	.	C	T	.	.	MAF_INRAE=10.526
NC_035088.1	52555416	.	A	G	.	.	MAF_INRAE=28.481;MAF_USDA=23.529
NC_035088.1	52555450	.	G	C	.	.	MAF_USDA=8.333
NC_035088.1	52555455	.	C	T	.	.	MAF_USDA=2.459
NC_035088.1	52555488	.	C	T	.	.	MAF_USDA=8.235
NC_035088.1	52555525	.	C	T	.	.	MAF_INRAE=10.833;MAF_USDA=3.279
NC_035088.1	52555539	.	T	C	.	.	MAF_USDA=10.417
NC_035088.1	52555587	.	A	T	.	.	MAF_INRAE=13.291;MAF_USDA=7.059
NC_035088.1	52555607	.	G	T	.	.	MAF_INRAE=2.5
NC_035088.1	52555678	.	C	T	.	.	MAF_USDA=4.118
NC_035088.1	52555702	.	C	T	.	.	MAF_USDA=1.639
NC_035088.1	52555763	.	C	T	.	.	MAF_INRAE=13.291;MAF_USDA=7.059
NC_035088.1	52555766	.	G	T	.	.	MAF_USDA=2.459
NC_035088.1	52555787	.	G	A	.	.	MAF_USDA=3.529
NC_035088.1	52555798	.	G	A	.	.	MAF_INRAE=42.405;MAF_USDA=40.588
NC_035088.1	52556012	.	G	A	.	.	MAF_USDA=1.639
NC_035088.1	52556053	.	T	G	.	.	MAF_USDA=1.639
NC_035088.1	52556068	.	T	C	.	.	MAF_USDA=3.279
NC_035088.1	52556337	.	A	T	.	.	MAF_USDA=4.167
NC_035088.1	52556338	.	A	T	.	.	MAF_USDA=4.167
NC_035088.1	52556413	.	G	T	.	.	MAF_INRAE=10.127;MAF_USDA=1.176
NC_035088.1	52556440	.	A	T	.	.	MAF_USDA=1.639
NC_035088.1	52556573	.	T	A	.	.	MAF_INRAE=10.127;MAF_USDA=1.176
NC_035088.1	52556656	.	T	C	.	.	MAF_INRAE=2.5;MAF_USDA=1.176
NC_035088.1	52556782	.	C	A	.	.	MAF_INRAE=10.0;MAF_USDA=1.639
NC_035088.1	52556797	.	C	A	.	.	MAF_INRAE=42.405;MAF_USDA=39.412
NC_035088.1	52556862	.	T	A	.	.	MAF_INRAE=20.253;MAF_USDA=5.738
NC_035088.1	52556992	.	G	A	.	.	MAF_INRAE=43.038;MAF_USDA=35.882
NC_035088.1	52557054	.	C	T	.	.	MAF_USDA=1.639
NC_035088.1	52557067	.	G	T	.	.	MAF_INRAE=5.263;MAF_USDA=5.738
NC_035088.1	52557164	.	C	A	.	.	MAF_USDA=1.639
NC_035088.1	52557193	.	G	A	.	.	MAF_INRAE=9.494
NC_035088.1	52557262	.	A	G	.	.	MAF_USDA=6.471
NC_035088.1	52557286	.	A	C	.	.	MAF_USDA=8.333
NC_035088.1	52557292	.	G	A	.	.	MAF_USDA=4.098
NC_035088.1	52557537	.	C	A	.	.	MAF_INRAE=10.0;MAF_USDA=1.639
NC_035088.1	52557822	.	G	A	.	.	MAF_INRAE=14.557;MAF_USDA=8.235
NC_035088.1	52557826	.	T	G	.	.	MAF_INRAE=14.167;MAF_USDA=8.235
NC_035088.1	52557891	.	C	A	.	.	MAF_INRAE=42.105;MAF_USDA=39.412
NC_035088.1	52557907	.	T	A	.	.	MAF_USDA=14.118
NC_035088.1	52557946	.	T	C	.	.	MAF_USDA=4.098
NC_035088.1	52558070	.	T	G	.	.	MAF_USDA=1.639
NC_035088.1	52558134	.	G	C	.	.	MAF_INRAE=2.5;MAF_USDA=8.929
NC_035088.1	52558159	.	G	T	.	.	MAF_USDA=2.459
NC_035088.1	52558165	.	C	T	.	.	MAF_USDA=1.639
NC_035088.1	52558279	.	A	C	.	.	MAF_INRAE=2.5
NC_035088.1	52558345	.	T	A	.	.	MAF_USDA=4.918
NC_035088.1	52558351	.	T	G	.	.	MAF_INRAE=20.253;MAF_USDA=3.279
NC_035088.1	52558379	.	G	A	.	.	MAF_INRAE=10.526;MAF_USDA=1.639
NC_035088.1	52558624	.	A	T	.	.	MAF_INRAE=48.101;MAF_USDA=37.059
NC_035088.1	52558811	.	T	G	.	.	MAF_USDA=3.279
NC_035088.1	52558824	.	G	A	.	.	MAF_USDA=2.083
NC_035088.1	52558838	.	C	T	.	.	MAF_USDA=3.279
NC_035088.1	52558857	.	G	T	.	.	MAF_USDA=4.118
NC_035088.1	52559103	.	G	T	.	.	MAF_INRAE=46.835;MAF_USDA=41.765
NC_035088.1	52559197	.	T	A	.	.	MAF_USDA=1.639
NC_035088.1	52559238	.	C	T	.	.	MAF_USDA=1.639
NC_035088.1	52559476	.	G	A	.	.	MAF_USDA=6.557
NC_035088.1	52559629	.	G	A	.	.	MAF_INRAE=19.62;MAF_USDA=5.738
NC_035088.1	52559688	.	T	G	.	.	MAF_USDA=5.294
NC_035088.1	52559702	.	C	T	.	.	MAF_INRAE=37.342;MAF_USDA=16.471
NC_035088.1	52559716	.	G	T	.	.	MAF_USDA=5.294
NC_035088.1	52559879	.	C	A	.	.	MAF_INRAE=13.924;MAF_USDA=9.412
NC_035088.1	52559971	.	T	G	.	.	MAF_INRAE=47.468;MAF_USDA=40.0
NC_035088.1	52560074	.	A	G	.	.	MAF_INRAE=1.667
NC_035088.1	52560115	.	C	T	.	.	MAF_USDA=8.333
NC_035088.1	52560340	.	A	C	.	.	MAF_USDA=3.529
NC_035088.1	52560513	.	T	A	.	.	MAF_USDA=1.639
NC_035088.1	52560811	.	T	A	.	.	MAF_INRAE=19.62
NC_035088.1	52560842	.	T	C	.	.	MAF_USDA=2.083
NC_035088.1	52561079	.	T	C	.	.	MAF_USDA=1.639
NC_035088.1	52561170	.	A	C	.	.	MAF_INRAE=20.253;MAF_USDA=9.016
NC_035088.1	52561227	.	T	G	.	.	MAF_INRAE=1.667
NC_035088.1	52561241	.	G	A	.	.	MAF_INRAE=5.0;MAF_USDA=23.77
NC_035088.1	52561243	.	T	C	.	.	MAF_INRAE=5.0;MAF_USDA=22.951
NC_035088.1	52561246	.	T	C	.	.	MAF_INRAE=7.5;MAF_USDA=23.77
NC_035088.1	52561249	.	A	C	.	.	MAF_INRAE=7.5
NC_035088.1	52561250	.	T	C	.	.	MAF_INRAE=7.5
NC_035088.1	52561256	.	A	T	.	.	MAF_INRAE=7.5;MAF_USDA=41.667
NC_035088.1	52561275	.	A	G	.	.	MAF_INRAE=10.0
NC_035088.1	52561285	.	C	T	.	.	MAF_INRAE=10.0;MAF_USDA=47.917
NC_035088.1	52561294	.	C	A	.	.	MAF_INRAE=11.667
NC_035088.1	52561299	.	T	G	.	.	MAF_INRAE=13.333
NC_035088.1	52561313	.	A	G	.	.	MAF_INRAE=12.5
NC_035088.1	52561316	.	A	C	.	.	MAF_INRAE=11.667
NC_035088.1	52561320	.	G	A	.	.	MAF_INRAE=11.667
NC_035088.1	52561329	.	G	T	.	.	MAF_INRAE=13.333
NC_035088.1	52561339	.	T	C	.	.	MAF_INRAE=15.0
NC_035088.1	52561345	.	T	A	.	.	MAF_INRAE=14.167
NC_035088.1	52561354	.	T	C	.	.	MAF_INRAE=35.0
NC_035088.1	52561356	.	T	C	.	.	MAF_INRAE=13.333
NC_035088.1	52561359	.	A	C	.	.	MAF_INRAE=13.333
NC_035088.1	52561399	.	G	T	.	.	MAF_INRAE=10.0
NC_035088.1	52561402	.	G	A	.	.	MAF_INRAE=10.0
NC_035088.1	52561410	.	A	G	.	.	MAF_INRAE=10.833
NC_035088.1	52561431	.	A	G	.	.	MAF_INRAE=5.263;MAF_USDA=4.918
NC_035088.1	52561440	.	G	A	.	.	MAF_USDA=23.77
NC_035088.1	52561448	.	C	A	.	.	MAF_USDA=24.59
NC_035088.1	52561450	.	A	G,T	.	.	MAF_INRAE=1.667;MAF_USDA=3.279
NC_035088.1	52561451	.	T	C	.	.	MAF_INRAE=5.0;MAF_USDA=26.23
NC_035088.1	52561457	.	C	A	.	.	MAF_USDA=27.049
NC_035088.1	52561463	.	A	C	.	.	MAF_INRAE=5.0;MAF_USDA=27.049
NC_035088.1	52561472	.	A	C	.	.	MAF_USDA=26.23
NC_035088.1	52561476	.	C	A	.	.	MAF_USDA=24.59
NC_035088.1	52561483	.	G	A	.	.	MAF_USDA=25.41
NC_035088.1	52561502	.	G	A	.	.	MAF_USDA=19.672
NC_035088.1	52561617	.	C	A	.	.	MAF_USDA=1.639
NC_035088.1	52561746	.	T	C	.	.	MAF_USDA=1.639
NC_035088.1	52562129	.	G	A	.	.	MAF_USDA=6.557
NC_035088.1	52562212	.	T	G	.	.	MAF_INRAE=10.833;MAF_USDA=1.176
NC_035088.1	52562213	.	T	A	.	.	MAF_USDA=11.765
NC_035088.1	52562267	.	G	T	.	.	MAF_INRAE=21.053;MAF_USDA=45.238
NC_035088.1	52562938	.	C	T	.	.	MAF_USDA=2.083
NC_035088.1	52563093	.	C	T	.	.	MAF_INRAE=44.304;MAF_USDA=45.882
NC_035088.1	52563287	.	G	A	.	.	MAF_USDA=5.738
NC_035088.1	52563839	.	T	C	.	.	MAF_USDA=4.918
NC_035088.1	52563857	.	A	T	.	.	MAF_USDA=1.639
NC_035088.1	52564002	.	G	A	.	.	MAF_INRAE=35.0
NC_035088.1	52564004	.	A	C	.	.	MAF_INRAE=35.0
NC_035088.1	52564007	.	C	T	.	.	MAF_INRAE=1.667
NC_035088.1	52564017	.	G	A	.	.	MAF_INRAE=35.833
NC_035088.1	52564021	.	C	T	.	.	MAF_INRAE=36.667
NC_035088.1	52564027	.	T	C	.	.	MAF_INRAE=40.0
NC_035088.1	52564044	.	T	A	.	.	MAF_INRAE=41.667
NC_035088.1	52564045	.	G	T	.	.	MAF_INRAE=41.667
NC_035088.1	52564061	.	A	C	.	.	MAF_INRAE=43.333
NC_035088.1	52564062	.	G	A	.	.	MAF_INRAE=43.333
NC_035088.1	52564064	.	T	A	.	.	MAF_INRAE=43.333
NC_035088.1	52564077	.	G	T	.	.	MAF_INRAE=45.0
NC_035088.1	52564117	.	C	T	.	.	MAF_INRAE=45.833
NC_035088.1	52564118	.	A	G	.	.	MAF_INRAE=45.833
NC_035088.1	52564120	.	A	C	.	.	MAF_INRAE=10.833;MAF_USDA=2.459
NC_035088.1	52564124	.	G	A	.	.	MAF_USDA=37.059
NC_035088.1	52564126	.	C	T	.	.	MAF_USDA=45.833
NC_035088.1	52564127	.	A	G	.	.	MAF_USDA=31.967
NC_035088.1	52564129	.	C	T	.	.	MAF_USDA=35.882
NC_035088.1	52564142	.	C	T	.	.	MAF_INRAE=47.5
NC_035088.1	52564152	.	T	C	.	.	MAF_INRAE=47.5
NC_035088.1	52564155	.	T	G	.	.	MAF_INRAE=48.333
NC_035088.1	52564163	.	C	T	.	.	MAF_INRAE=11.667
NC_035088.1	52564164	.	T	A	.	.	MAF_INRAE=48.333
NC_035088.1	52564166	.	T	C	.	.	MAF_INRAE=48.333
NC_035088.1	52564229	.	C	T	.	.	MAF_USDA=12.5
NC_035088.1	52564426	.	T	C	.	.	MAF_INRAE=5.263;MAF_USDA=35.294
NC_035088.1	52565095	.	T	C	.	.	MAF_USDA=17.647
NC_035088.1	52565313	.	T	A	.	.	MAF_INRAE=2.5;MAF_USDA=1.176
NC_035088.1	52565442	.	G	C	.	.	MAF_USDA=3.279
NC_035088.1	52565472	.	A	G	.	.	MAF_INRAE=3.797;MAF_USDA=2.459
NC_035088.1	52565525	.	C	G	.	.	MAF_INRAE=10.526;MAF_USDA=2.459
NC_035088.1	52565573	.	G	A	.	.	MAF_INRAE=23.418;MAF_USDA=20.0
NC_035088.1	52565624	.	A	G	.	.	MAF_USDA=12.353
NC_035088.1	52565772	.	T	A	.	.	MAF_USDA=12.941
NC_035088.1	52565846	.	A	G	.	.	MAF_INRAE=20.253;MAF_USDA=21.176
NC_035088.1	52565866	.	G	C	.	.	MAF_USDA=4.098
NC_035088.1	52565872	.	G	T	.	.	MAF_USDA=1.639
NC_035088.1	52565895	.	G	A	.	.	MAF_INRAE=3.797;MAF_USDA=5.294
NC_035088.1	52565943	.	G	A	.	.	MAF_USDA=4.098
NC_035088.1	52566074	.	G	A	.	.	MAF_INRAE=47.468;MAF_USDA=44.118
NC_035088.1	52566140	.	G	A	.	.	MAF_INRAE=18.987;MAF_USDA=20.588
NC_035088.1	52566247	.	C	A	.	.	MAF_INRAE=20.253;MAF_USDA=32.941
NC_035088.1	52566268	.	G	A	.	.	MAF_INRAE=1.667;MAF_USDA=18.824
NC_035088.1	52566273	.	T	G	.	.	MAF_USDA=6.471
NC_035088.1	52566374	.	T	C	.	.	MAF_USDA=4.098
NC_035088.1	52566576	.	C	A	.	.	MAF_USDA=2.353
NC_035088.1	52566596	.	C	A	.	.	MAF_USDA=1.639
NC_035088.1	52566765	.	A	G	.	.	MAF_USDA=13.529
NC_035088.1	52567057	.	A	G	.	.	MAF_INRAE=3.797;MAF_USDA=5.738
NC_035088.1	52567169	.	C	T	.	.	MAF_INRAE=13.924;MAF_USDA=9.412
NC_035088.1	52567210	.	G	T	.	.	MAF_INRAE=10.833;MAF_USDA=2.083
NC_035088.1	52567248	.	T	G	.	.	MAF_INRAE=19.62;MAF_USDA=4.098
NC_035088.1	52567542	.	C	A	.	.	MAF_USDA=2.083
NC_035088.1	52567759	.	T	C	.	.	MAF_USDA=1.639
NC_035088.1	52567839	.	A	G	.	.	MAF_USDA=1.639
NC_035088.1	52567939	.	T	A	.	.	MAF_INRAE=3.797;MAF_USDA=16.667
NC_035088.1	52567943	.	A	T	.	.	MAF_INRAE=24.051;MAF_USDA=18.824
NC_035088.1	52568025	.	A	G	.	.	MAF_USDA=1.639
NC_035088.1	52568084	.	A	G	.	.	MAF_INRAE=14.557;MAF_USDA=21.176
NC_035088.1	52568132	.	T	G	.	.	MAF_USDA=3.529
NC_035088.1	52568155	.	T	A	.	.	MAF_USDA=3.529
NC_035088.1	52568196	.	C	A	.	.	MAF_USDA=3.529
NC_035088.1	52568201	.	C	A	.	.	MAF_INRAE=11.667;MAF_USDA=7.059
NC_035088.1	52568498	.	G	A	.	.	MAF_INRAE=10.526;MAF_USDA=1.639
NC_035088.1	52568503	.	T	G	.	.	MAF_INRAE=39.241;MAF_USDA=15.882
NC_035088.1	52568504	.	T	G	.	.	MAF_INRAE=35.0;MAF_USDA=15.882
NC_035088.1	52568692	.	A	C	.	.	MAF_INRAE=8.861;MAF_USDA=4.118
NC_035088.1	52568744	.	G	C	.	.	MAF_USDA=4.167
NC_035088.1	52568798	.	A	G	.	.	MAF_INRAE=1.667;MAF_USDA=1.639
NC_035088.1	52568829	.	T	G	.	.	MAF_INRAE=2.5;MAF_USDA=2.083
NC_035088.1	52568938	.	C	A	.	.	MAF_USDA=1.639
NC_035088.1	52569091	.	T	A	.	.	MAF_USDA=4.098
NC_035088.1	52569132	.	A	G	.	.	MAF_INRAE=15.19;MAF_USDA=15.882
NC_035088.1	52569201	.	G	A	.	.	MAF_USDA=3.279
NC_035088.1	52569247	.	A	C	.	.	MAF_INRAE=48.101;MAF_USDA=44.118
NC_035088.1	52569290	.	T	G	.	.	MAF_USDA=1.639
NC_035088.1	52569376	.	T	A	.	.	MAF_USDA=3.529
NC_035088.1	52569576	.	T	A	.	.	MAF_INRAE=10.526
NC_035088.1	52569761	.	A	G	.	.	MAF_INRAE=48.101;MAF_USDA=43.529
NC_035088.1	52569907	.	C	A	.	.	MAF_INRAE=15.19;MAF_USDA=16.471
NC_035088.1	52569921	.	G	A	.	.	MAF_INRAE=1.667;MAF_USDA=2.459
NC_035088.1	52569997	.	T	C	.	.	MAF_USDA=28.235
NC_035088.1	52570097	.	C	A	.	.	MAF_USDA=2.459
NC_035088.1	52570172	.	G	T	.	.	MAF_INRAE=17.089;MAF_USDA=17.059
NC_035088.1	52570178	.	G	A	.	.	MAF_INRAE=17.089;MAF_USDA=16.471
NC_035088.1	52570209	.	C	T	.	.	MAF_INRAE=1.667;MAF_USDA=4.118
NC_035088.1	52570387	.	C	A	.	.	MAF_USDA=3.279
NC_035088.1	52570559	.	T	G	.	.	MAF_INRAE=10.0;MAF_USDA=1.639
NC_035088.1	52570591	.	C	A	.	.	MAF_INRAE=10.0;MAF_USDA=4.098
NC_035088.1	52570595	.	C	T	.	.	MAF_INRAE=2.532;MAF_USDA=2.353
NC_035088.1	52570701	.	T	G	.	.	MAF_INRAE=1.667;MAF_USDA=2.459
NC_035088.1	52570757	.	C	A	.	.	MAF_INRAE=11.667;MAF_USDA=9.836
NC_035088.1	52570779	.	A	G	.	.	MAF_USDA=3.279
NC_035088.1	52570796	.	A	G	.	.	MAF_INRAE=10.0;MAF_USDA=2.459
NC_035088.1	52570800	.	T	G	.	.	MAF_USDA=29.412
NC_035088.1	52570889	.	T	C	.	.	MAF_USDA=2.459
NC_035088.1	52570895	.	C	A	.	.	MAF_USDA=7.377
NC_035088.1	52570923	.	A	G	.	.	MAF_USDA=2.459
NC_035088.1	52570926	.	C	T	.	.	MAF_INRAE=1.667;MAF_USDA=2.459
NC_035088.1	52571031	.	A	G	.	.	MAF_USDA=2.459
NC_035088.1	52571049	.	C	T	.	.	MAF_USDA=3.529
NC_035088.1	52571155	.	A	C	.	.	MAF_USDA=3.279
NC_035088.1	52571156	.	A	T	.	.	MAF_USDA=3.279
NC_035088.1	52571170	.	T	C	.	.	MAF_USDA=3.279
NC_035088.1	52571178	.	T	C	.	.	MAF_USDA=3.279
NC_035088.1	52571206	.	A	G	.	.	MAF_INRAE=10.0
NC_035088.1	52571214	.	C	T	.	.	MAF_USDA=2.459
NC_035088.1	52571309	.	G	T	.	.	MAF_INRAE=10.0;MAF_USDA=3.279
NC_035088.1	52571410	.	A	T	.	.	MAF_USDA=2.459
NC_035088.1	52571475	.	C	A	.	.	MAF_USDA=4.098
NC_035088.1	52571553	.	C	T	.	.	MAF_USDA=3.279
NC_035088.1	52571716	.	C	T	.	.	MAF_INRAE=18.987
NC_035088.1	52571755	.	T	G	.	.	MAF_USDA=1.639
NC_035088.1	52571865	.	G	C	.	.	MAF_INRAE=37.975;MAF_USDA=18.235
NC_035088.1	52572075	.	A	G	.	.	MAF_USDA=2.459
NC_035088.1	52572098	.	C	T	.	.	MAF_INRAE=18.987
NC_035088.1	52572146	.	A	G	.	.	MAF_USDA=3.279
NC_035088.1	52572224	.	G	T	.	.	MAF_USDA=2.459
NC_035088.1	52572248	.	C	G	.	.	MAF_INRAE=1.667;MAF_USDA=2.459
NC_035088.1	52572252	.	C	T	.	.	MAF_USDA=4.167
NC_035088.1	52572253	.	G	A	.	.	MAF_USDA=1.667
NC_035088.1	52572326	.	G	T	.	.	MAF_INRAE=1.667;MAF_USDA=2.459
NC_035088.1	52572390	.	C	A	.	.	MAF_USDA=1.639
NC_035088.1	52572441	.	A	C	.	.	MAF_USDA=3.529
NC_035088.1	52572514	.	T	A	.	.	MAF_USDA=1.639
NC_035088.1	52572723	.	T	G	.	.	MAF_USDA=1.639
NC_035088.1	52572736	.	G	T	.	.	MAF_USDA=1.639
NC_035088.1	52572838	.	T	C	.	.	MAF_INRAE=10.0;MAF_USDA=4.098
NC_035088.1	52572845	.	C	T	.	.	MAF_USDA=3.279
NC_035088.1	52572930	.	T	G	.	.	MAF_USDA=2.459
NC_035088.1	52572986	.	C	T	.	.	MAF_INRAE=10.526
NC_035088.1	52573136	.	T	A	.	.	MAF_INRAE=15.19;MAF_USDA=16.471
NC_035088.1	52573190	.	T	A	.	.	MAF_USDA=3.529
NC_035088.1	52573196	.	C	T	.	.	MAF_INRAE=49.367;MAF_USDA=26.471
NC_035088.1	52573225	.	C	A	.	.	MAF_USDA=4.098
NC_035088.1	52573237	.	G	T	.	.	MAF_INRAE=1.667;MAF_USDA=4.118
NC_035088.1	52573354	.	G	T	.	.	MAF_INRAE=10.833;MAF_USDA=3.279
NC_035088.1	52573562	.	C	T	.	.	MAF_INRAE=1.667;MAF_USDA=4.118
NC_035088.1	52573804	.	G	A	.	.	MAF_USDA=3.279
NC_035088.1	52573872	.	T	G	.	.	MAF_INRAE=2.532;MAF_USDA=1.639
NC_035088.1	52573984	.	A	C	.	.	MAF_USDA=3.279
NC_035088.1	52574007	.	C	T	.	.	MAF_INRAE=1.667;MAF_USDA=7.377
NC_035088.1	52574099	.	G	A	.	.	MAF_USDA=3.529
NC_035088.1	52574113	.	C	G	.	.	MAF_USDA=3.529
NC_035088.1	52574145	.	G	T	.	.	MAF_USDA=2.459
NC_035088.1	52574165	.	G	A	.	.	MAF_USDA=12.353
NC_035088.1	52574213	.	G	T	.	.	MAF_USDA=3.279
NC_035088.1	52574277	.	A	C	.	.	MAF_USDA=2.459
NC_035088.1	52574342	.	G	T	.	.	MAF_INRAE=38.333;MAF_USDA=6.25
NC_035088.1	52574348	.	C	A	.	.	MAF_INRAE=20.253;MAF_USDA=12.941
NC_035088.1	52574525	.	C	A	.	.	MAF_INRAE=10.0;MAF_USDA=4.918
NC_035088.1	52574882	.	T	A	.	.	MAF_INRAE=39.241;MAF_USDA=20.588
NC_035088.1	52574944	.	A	C	.	.	MAF_USDA=3.279
NC_035088.1	52574965	.	C	T	.	.	MAF_USDA=3.279
NC_035088.1	52574966	.	A	T	.	.	MAF_USDA=3.279
NC_035088.1	52574987	.	G	C	.	.	MAF_INRAE=1.667;MAF_USDA=3.279
NC_035088.1	52574995	.	T	G	.	.	MAF_INRAE=15.19;MAF_USDA=17.647
NC_035088.1	52574998	.	C	T	.	.	MAF_USDA=4.118
NC_035088.1	52575018	.	A	G	.	.	MAF_INRAE=1.667;MAF_USDA=4.118
NC_035088.1	52575054	.	G	A	.	.	MAF_INRAE=1.667;MAF_USDA=2.5
NC_035088.1	52575073	.	G	A	.	.	MAF_USDA=5.738
NC_035088.1	52575128	.	C	A	.	.	MAF_USDA=30.0
NC_035088.1	52575212	.	C	T	.	.	MAF_USDA=5.738
NC_035088.1	52575381	.	A	G	.	.	MAF_INRAE=1.667
NC_035088.1	52575434	.	CAAAAAAAAAAG	CAAAAAAAAAAA	.	.	MAF_USDA=22.917
NC_035088.1	52575500	.	C	A	.	.	MAF_USDA=4.706
NC_035088.1	52575594	.	C	T	.	.	MAF_USDA=12.295
NC_035088.1	52575608	.	A	C	.	.	MAF_USDA=10.656
NC_035088.1	52575613	.	G	A	.	.	MAF_USDA=1.639
NC_035088.1	52575635	.	A	G	.	.	MAF_USDA=12.353
NC_035088.1	52575647	.	A	G	.	.	MAF_USDA=10.656
NC_035088.1	52575652	.	T	A	.	.	MAF_USDA=12.295
NC_035088.1	52575660	.	A	C	.	.	MAF_USDA=4.918
NC_035088.1	52575716	.	A	C	.	.	MAF_USDA=11.475
NC_035088.1	52575718	.	C	A	.	.	MAF_USDA=10.656
NC_035088.1	52575721	.	G	A	.	.	MAF_USDA=10.656
NC_035088.1	52575728	.	T	C	.	.	MAF_USDA=14.754
NC_035088.1	52575758	.	T	C	.	.	MAF_USDA=8.197
NC_035088.1	52575759	.	G	A	.	.	MAF_USDA=6.557
NC_035088.1	52575793	.	T	A	.	.	MAF_USDA=5.294
NC_035088.1	52575797	.	G	C	.	.	MAF_USDA=1.639
NC_035088.1	52575806	.	C	A	.	.	MAF_INRAE=20.253;MAF_USDA=7.059
NC_035088.1	52575837	.	C	A	.	.	MAF_USDA=3.279
NC_035088.1	52575893	.	C	T	.	.	MAF_INRAE=10.526;MAF_USDA=1.639
NC_035088.1	52575901	.	G	C	.	.	MAF_USDA=4.706
NC_035088.1	52575979	.	T	C	.	.	MAF_INRAE=10.526;MAF_USDA=1.639
NC_035088.1	52576086	.	C	A	.	.	MAF_USDA=1.639
NC_035088.1	52576168	.	G	C	.	.	MAF_USDA=1.639
NC_035088.1	52576192	.	T	C	.	.	MAF_USDA=4.706
NC_035088.1	52576318	.	T	C	.	.	MAF_USDA=3.614
NC_035088.1	52576365	.	C	T	.	.	MAF_INRAE=1.667;MAF_USDA=6.024
NC_035088.1	52576401	.	T	C	.	.	MAF_INRAE=20.253;MAF_USDA=37.349
NC_035088.1	52576406	.	G	A	.	.	MAF_INRAE=1.667;MAF_USDA=4.217
NC_035088.1	52576443	.	A	C	.	.	MAF_USDA=3.012
NC_035088.1	52576459	.	G	T	.	.	MAF_INRAE=12.5;MAF_USDA=7.627
NC_035088.1	52576530	.	G	C	.	.	MAF_INRAE=20.253;MAF_USDA=36.471
NC_035088.1	52576539	.	T	C	.	.	MAF_USDA=2.459
NC_035088.1	52576661	.	C	T	.	.	MAF_USDA=2.459
NC_035088.1	52576696	.	A	G	.	.	MAF_INRAE=10.0;MAF_USDA=1.639
NC_035088.1	52576833	.	G	A	.	.	MAF_USDA=3.39
NC_035088.1	52576927	.	C	A	.	.	MAF_USDA=3.39
NC_035088.1	52577038	.	A	C	.	.	MAF_USDA=2.542
NC_035088.1	52577041	.	C	A	.	.	MAF_INRAE=1.667;MAF_USDA=3.39
NC_035088.1	52577068	.	G	A	.	.	MAF_USDA=3.39
NC_035088.1	52577156	.	A	G	.	.	MAF_USDA=3.39
NC_035088.1	52577165	.	C	A	.	.	MAF_INRAE=10.526
NC_035088.1	52577192	.	G	A	.	.	MAF_INRAE=4.43
NC_035088.1	52577206	.	G	A	.	.	MAF_USDA=3.39
NC_035088.1	52577256	.	T	C	.	.	MAF_USDA=3.39
NC_035088.1	52577278	.	C	A	.	.	MAF_USDA=3.39
NC_035088.1	52577308	.	C	T	.	.	MAF_USDA=1.695
NC_035088.1	52577311	.	G	A	.	.	MAF_USDA=1.695
NC_035088.1	52577312	.	A	T	.	.	MAF_USDA=1.695
NC_035088.1	52577323	.	C	A	.	.	MAF_USDA=3.39
NC_035088.1	52577388	.	T	C	.	.	MAF_INRAE=32.911;MAF_USDA=48.795
NC_035088.1	52577405	.	A	G	.	.	MAF_USDA=4.237
NC_035088.1	52577416	.	C	A	.	.	MAF_INRAE=19.62;MAF_USDA=4.237
NC_035088.1	52577481	.	T	C	.	.	MAF_USDA=2.542
NC_035088.1	52577536	.	T	C	.	.	MAF_USDA=3.279
NC_035088.1	52577557	.	C	A	.	.	MAF_INRAE=20.253;MAF_USDA=4.098
NC_035088.1	52577585	.	A	T	.	.	MAF_USDA=1.639
NC_035088.1	52577594	.	A	C	.	.	MAF_USDA=3.279
NC_035088.1	52577596	.	C	T	.	.	MAF_USDA=3.279
NC_035088.1	52577604	.	T	G	.	.	MAF_USDA=3.529
NC_035088.1	52577611	.	G	T	.	.	MAF_INRAE=10.526;MAF_USDA=1.639
NC_035088.1	52577675	.	C	A	.	.	MAF_USDA=2.459
NC_035088.1	52577676	.	A	T	.	.	MAF_USDA=2.459
NC_035088.1	52577713	.	G	T	.	.	MAF_USDA=3.279
NC_035088.1	52577751	.	C	T	.	.	MAF_USDA=1.639
NC_035088.1	52577754	.	A	T	.	.	MAF_USDA=2.459
NC_035088.1	52577755	.	C	A	.	.	MAF_USDA=1.639
NC_035088.1	52577780	.	C	T	.	.	MAF_INRAE=1.667;MAF_USDA=4.098
NC_035088.1	52577830	.	A	G	.	.	MAF_USDA=2.459
NC_035088.1	52577850	.	C	G	.	.	MAF_INRAE=9.494
NC_035088.1	52577865	.	C	T	.	.	MAF_USDA=4.098
NC_035088.1	52577915	.	C	A	.	.	MAF_INRAE=22.785;MAF_USDA=38.235
NC_035088.1	52577921	.	T	A	.	.	MAF_USDA=4.098
NC_035088.1	52577931	.	T	A	.	.	MAF_INRAE=48.101;MAF_USDA=43.75
NC_035088.1	52578021	.	A	C	.	.	MAF_INRAE=1.667;MAF_USDA=1.639
NC_035088.1	52578067	.	C	T	.	.	MAF_USDA=1.639
NC_035088.1	52578089	.	C	A	.	.	MAF_INRAE=1.667;MAF_USDA=2.459
NC_035088.1	52578158	.	T	C	.	.	MAF_USDA=2.459
NC_035088.1	52578180	.	A	C	.	.	MAF_USDA=13.529
NC_035088.1	52578238	.	G	T	.	.	MAF_INRAE=10.526
NC_035088.1	52578284	.	A	G	.	.	MAF_INRAE=20.253
NC_035088.1	52578350	.	G	T	.	.	MAF_INRAE=20.886;MAF_USDA=37.5
NC_035088.1	52578365	.	T	C	.	.	MAF_USDA=2.459
NC_035088.1	52578544	.	G	A	.	.	MAF_INRAE=20.253;MAF_USDA=4.237
NC_035088.1	52578547	.	C	T	.	.	MAF_USDA=4.167
NC_035088.1	52578680	.	A	G	.	.	MAF_USDA=25.0
NC_035088.1	52578872	.	G	A	.	.	MAF_USDA=2.174
NC_035088.1	52578983	.	C	T	.	.	MAF_USDA=2.083
NC_035088.1	52579022	.	T	C	.	.	MAF_USDA=33.929
NC_035088.1	52579044	.	A	G	.	.	MAF_USDA=5.738
NC_035088.1	52579149	.	G	A	.	.	MAF_INRAE=15.789;MAF_USDA=12.5
NC_035088.1	52579336	.	G	A	.	.	MAF_USDA=5.738
NC_035088.1	52579373	.	G	T	.	.	MAF_INRAE=8.333;MAF_USDA=1.639
NC_035088.1	52579464	.	T	C	.	.	MAF_INRAE=1.667
NC_035088.1	52579477	.	G	A	.	.	MAF_INRAE=38.333
NC_035088.1	52579560	.	G	A	.	.	MAF_USDA=4.098
NC_035088.1	52579593	.	T	C	.	.	MAF_INRAE=10.0;MAF_USDA=1.667
NC_035088.1	52579639	.	A	C	.	.	MAF_USDA=2.459
NC_035088.1	52579850	.	T	C	.	.	MAF_USDA=2.459
NC_035088.1	52579855	.	G	T	.	.	MAF_USDA=2.459
NC_035088.1	52579871	.	C	T	.	.	MAF_USDA=2.353
NC_035088.1	52579913	.	G	A	.	.	MAF_INRAE=1.667
NC_035088.1	52580009	.	A	G	.	.	MAF_USDA=3.279
NC_035088.1	52580011	.	C	A	.	.	MAF_USDA=3.529
NC_035088.1	52580039	.	A	G	.	.	MAF_USDA=5.738
NC_035088.1	52580161	.	A	T	.	.	MAF_USDA=3.279
NC_035088.1	52580169	.	A	T	.	.	MAF_USDA=3.279
NC_035088.1	52580173	.	T	C	.	.	MAF_INRAE=10.0;MAF_USDA=4.098
NC_035088.1	52580208	.	T	G	.	.	MAF_USDA=3.529
NC_035088.1	52580212	.	A	T	.	.	MAF_USDA=4.706
NC_035088.1	52580216	.	T	A	.	.	MAF_USDA=11.765
NC_035088.1	52580225	.	A	C	.	.	MAF_INRAE=10.0;MAF_USDA=3.279
NC_035088.1	52580251	.	A	T	.	.	MAF_USDA=3.279
NC_035088.1	52580255	.	G	C	.	.	MAF_USDA=3.279
NC_035088.1	52580261	.	A	C	.	.	MAF_USDA=10.417
NC_035088.1	52580304	.	G	C	.	.	MAF_USDA=3.279
NC_035088.1	52580348	.	T	G	.	.	MAF_USDA=12.353
NC_035088.1	52580371	.	C	A	.	.	MAF_USDA=4.098
NC_035088.1	52580469	.	T	C	.	.	MAF_USDA=3.279
NC_035088.1	52580477	.	A	C	.	.	MAF_USDA=3.279
NC_035088.1	52580494	.	T	C	.	.	MAF_USDA=3.279
NC_035088.1	52580530	.	T	C	.	.	MAF_INRAE=20.253;MAF_USDA=37.059
NC_035088.1	52580531	.	C	T	.	.	MAF_USDA=2.459
NC_035088.1	52580548	.	G	T	.	.	MAF_INRAE=1.667;MAF_USDA=3.279
NC_035088.1	52580551	.	G	A	.	.	MAF_USDA=3.279
NC_035088.1	52580554	.	T	A	.	.	MAF_USDA=29.412
NC_035088.1	52580650	.	A	T	.	.	MAF_INRAE=1.667
NC_035088.1	52580663	.	T	C	.	.	MAF_INRAE=14.557;MAF_USDA=17.647
NC_035088.1	52580669	.	C	T	.	.	MAF_USDA=2.941
NC_035088.1	52580675	.	A	T	.	.	MAF_INRAE=1.667;MAF_USDA=3.279
NC_035088.1	52580676	.	C	A	.	.	MAF_USDA=8.333
NC_035088.1	52580684	.	C	T	.	.	MAF_USDA=2.083
NC_035088.1	52580729	.	G	A	.	.	MAF_INRAE=36.842;MAF_USDA=36.471
NC_035088.1	52580740	.	G	T	.	.	MAF_USDA=1.639
NC_035088.1	52580807	.	T	A	.	.	MAF_USDA=4.098
NC_035088.1	52580834	.	C	T	.	.	MAF_USDA=1.639
NC_035088.1	52580877	.	G	A	.	.	MAF_INRAE=1.667;MAF_USDA=3.333
NC_035088.1	52580900	.	C	T	.	.	MAF_INRAE=19.62;MAF_USDA=3.279
NC_035088.1	52580901	.	G	A	.	.	MAF_USDA=4.098
NC_035088.1	52580915	.	A	G	.	.	MAF_INRAE=25.0;MAF_USDA=41.176
NC_035088.1	52580920	.	T	C	.	.	MAF_USDA=1.639
NC_035088.1	52580940	.	G	A	.	.	MAF_USDA=10.417
NC_035088.1	52580965	.	A	G	.	.	MAF_INRAE=15.19;MAF_USDA=25.294
NC_035088.1	52580970	.	G	A	.	.	MAF_INRAE=45.57;MAF_USDA=38.824
NC_035088.1	52580995	.	C	A	.	.	MAF_INRAE=1.667;MAF_USDA=4.118
NC_035088.1	52581011	.	C	A	.	.	MAF_INRAE=30.38;MAF_USDA=45.294
NC_035088.1	52581031	.	T	G	.	.	MAF_USDA=3.279
NC_035088.1	52581100	.	C	G	.	.	MAF_USDA=11.765
NC_035088.1	52581116	.	C	A	.	.	MAF_USDA=2.459
NC_035088.1	52581352	.	G	A	.	.	MAF_USDA=3.279
NC_035088.1	52581506	.	A	T	.	.	MAF_USDA=4.098
NC_035088.1	52581507	.	T	G	.	.	MAF_USDA=4.098
NC_035088.1	52581582	.	G	T	.	.	MAF_INRAE=10.526;MAF_USDA=4.918
NC_035088.1	52581598	.	A	C	.	.	MAF_USDA=1.639
NC_035088.1	52581639	.	T	C	.	.	MAF_USDA=3.279
NC_035088.1	52581658	.	G	T	.	.	MAF_INRAE=1.667;MAF_USDA=4.118
NC_035088.1	52581733	.	C	T	.	.	MAF_INRAE=20.253;MAF_USDA=3.279
NC_035088.1	52581763	.	G	A	.	.	MAF_USDA=1.639
NC_035088.1	52582117	.	C	T	.	.	MAF_USDA=3.279
NC_035088.1	52582121	.	T	C	.	.	MAF_USDA=3.279
NC_035088.1	52582220	.	C	T	.	.	MAF_INRAE=48.101;MAF_USDA=33.529
NC_035088.1	52582355	.	C	T	.	.	MAF_USDA=3.279
NC_035088.1	52582360	.	T	A	.	.	MAF_USDA=1.639
NC_035088.1	52582379	.	A	G	.	.	MAF_USDA=4.098
NC_035088.1	52582468	.	T	C	.	.	MAF_USDA=2.459
NC_035088.1	52582543	.	C	T	.	.	MAF_USDA=3.279
NC_035088.1	52582581	.	T	A	.	.	MAF_INRAE=20.253;MAF_USDA=4.098
NC_035088.1	52582584	.	C	T	.	.	MAF_INRAE=10.0;MAF_USDA=2.459
NC_035088.1	52582620	.	C	G	.	.	MAF_INRAE=2.5;MAF_USDA=1.765
NC_035088.1	52582631	.	T	G	.	.	MAF_USDA=4.098
NC_035088.1	52582639	.	A	C	.	.	MAF_INRAE=30.38
NC_035088.1	52582695	.	A	G	.	.	MAF_INRAE=18.987
NC_035088.1	52582698	.	A	C	.	.	MAF_INRAE=16.667
NC_035088.1	52582702	.	G	C	.	.	MAF_INRAE=16.667
NC_035088.1	52582722	.	C	T	.	.	MAF_USDA=1.639
NC_035088.1	52582768	.	A	G	.	.	MAF_USDA=3.279
NC_035088.1	52582782	.	C	T	.	.	MAF_INRAE=20.253;MAF_USDA=4.098
NC_035088.1	52582786	.	G	A	.	.	MAF_USDA=3.279
NC_035088.1	52582791	.	T	A	.	.	MAF_INRAE=20.253;MAF_USDA=37.647
NC_035088.1	52582826	.	T	C	.	.	MAF_USDA=3.279
NC_035088.1	52582837	.	A	C	.	.	MAF_INRAE=9.167;MAF_USDA=3.279
NC_035088.1	52582925	.	C	A	.	.	MAF_USDA=3.279
NC_035088.1	52582940	.	G	A	.	.	MAF_INRAE=1.667;MAF_USDA=3.279
NC_035088.1	52582941	.	T	G	.	.	MAF_INRAE=1.667
NC_035088.1	52582980	.	A	T	.	.	MAF_INRAE=10.833
NC_035088.1	52583113	.	C	A	.	.	MAF_INRAE=30.38;MAF_USDA=43.529
NC_035088.1	52583125	.	A	G	.	.	MAF_INRAE=20.253;MAF_USDA=38.824
NC_035088.1	52583158	.	C	T	.	.	MAF_USDA=3.279
NC_035088.1	52583172	.	T	C	.	.	MAF_USDA=2.459
NC_035088.1	52583200	.	G	A	.	.	MAF_INRAE=10.0;MAF_USDA=3.279
NC_035088.1	52583214	.	C	G	.	.	MAF_INRAE=20.253;MAF_USDA=37.059
NC_035088.1	52583221	.	C	G	.	.	MAF_INRAE=1.667
NC_035088.1	52583235	.	C	T	.	.	MAF_USDA=1.639
NC_035088.1	52583320	.	C	A	.	.	MAF_INRAE=2.532;MAF_USDA=2.353
NC_035088.1	52583354	.	G	T	.	.	MAF_INRAE=49.367;MAF_USDA=24.706
NC_035088.1	52583544	.	A	C	.	.	MAF_USDA=29.167
NC_035088.1	52583704	.	G	A	.	.	MAF_INRAE=12.658;MAF_USDA=5.882
NC_035088.1	52583710	.	A	T	.	.	MAF_USDA=4.098
NC_035088.1	52583832	.	C	T	.	.	MAF_INRAE=31.667;MAF_USDA=13.529
NC_035088.1	52584022	.	C	T	.	.	MAF_USDA=1.639
NC_035088.1	52584070	.	G	A	.	.	MAF_USDA=4.918
NC_035088.1	52584157	.	C	A	.	.	MAF_USDA=4.167
NC_035088.1	52584205	.	C	T	.	.	MAF_USDA=2.459
NC_035088.1	52584222	.	A	G	.	.	MAF_USDA=2.459
NC_035088.1	52584265	.	C	T	.	.	MAF_INRAE=15.19;MAF_USDA=15.476
NC_035088.1	52584411	.	G	A	.	.	MAF_USDA=5.833
NC_035088.1	52584437	.	G	C	.	.	MAF_USDA=3.333
NC_035088.1	52584449	.	G	T	.	.	MAF_USDA=3.333
NC_035088.1	52584478	.	G	T	.	.	MAF_USDA=8.333
NC_035088.1	52584510	.	C	T	.	.	MAF_USDA=1.667
NC_035088.1	52584678	.	A	G	.	.	MAF_USDA=20.833
NC_035088.1	52584689	.	C	G	.	.	MAF_INRAE=15.19;MAF_USDA=33.333
NC_035088.1	52584697	.	C	T	.	.	MAF_INRAE=31.646;MAF_USDA=22.917
NC_035088.1	52584780	.	A	C	.	.	MAF_INRAE=5.263
NC_035088.1	52584983	.	G	T	.	.	MAF_USDA=39.583
NC_035088.1	52585079	.	T	C	.	.	MAF_INRAE=10.0
NC_035088.1	52585120	.	A	C	.	.	MAF_INRAE=1.667
NC_035088.1	52585149	.	G	A	.	.	MAF_USDA=18.75
NC_035088.1	52585195	.	T	C	.	.	MAF_INRAE=15.19;MAF_USDA=33.333
NC_035088.1	52585219	.	C	G	.	.	MAF_INRAE=1.667;MAF_USDA=2.459
NC_035088.1	52585675	.	C	A	.	.	MAF_INRAE=5.263
NC_035088.1	52585706	.	A	G	.	.	MAF_INRAE=5.263;MAF_USDA=27.083
NC_035088.1	52585784	.	G	A	.	.	MAF_USDA=4.167
NC_035088.1	52585813	.	A	C	.	.	MAF_USDA=4.098
NC_035088.1	52585851	.	A	C	.	.	MAF_USDA=2.459
NC_035088.1	52585973	.	C	T	.	.	MAF_USDA=25.0
NC_035088.1	52587563	.	T	A	.	.	MAF_INRAE=1.667
NC_035088.1	52587567	.	G	A	.	.	MAF_USDA=29.762
NC_035088.1	52587609	.	G	A	.	.	MAF_INRAE=9.167
NC_035088.1	52587617	.	G	C	.	.	MAF_USDA=5.833
NC_035088.1	52587650	.	T	C	.	.	MAF_USDA=2.5
NC_035088.1	52587675	.	C	A	.	.	MAF_INRAE=46.667;MAF_USDA=39.583
NC_035088.1	52587718	.	A	G	.	.	MAF_USDA=8.235
NC_035088.1	52587728	.	A	C	.	.	MAF_USDA=3.279
NC_035088.1	52587821	.	G	A	.	.	MAF_INRAE=32.278;MAF_USDA=45.882
NC_035088.1	52587862	.	C	T	.	.	MAF_USDA=1.639
NC_035088.1	52587892	.	A	T	.	.	MAF_INRAE=20.253;MAF_USDA=22.917
NC_035088.1	52587894	.	C	T	.	.	MAF_USDA=1.639
NC_035088.1	52587942	.	A	C	.	.	MAF_USDA=1.639
NC_035088.1	52588009	.	G	T	.	.	MAF_USDA=2.459
NC_035088.1	52588031	.	G	T	.	.	MAF_INRAE=13.924;MAF_USDA=7.059
NC_035088.1	52588046	.	G	T	.	.	MAF_USDA=3.279
NC_035088.1	52588066	.	A	C	.	.	MAF_USDA=4.098
NC_035088.1	52588074	.	T	A	.	.	MAF_INRAE=48.734;MAF_USDA=33.529
NC_035088.1	52588146	.	A	T	.	.	MAF_USDA=29.412
NC_035088.1	52588165	.	G	A	.	.	MAF_USDA=3.279
NC_035088.1	52588187	.	C	A	.	.	MAF_INRAE=20.253;MAF_USDA=4.098
NC_035088.1	52588214	.	A	C	.	.	MAF_USDA=2.941
NC_035088.1	52588372	.	C	T	.	.	MAF_INRAE=1.667;MAF_USDA=4.098
NC_035088.1	52588437	.	T	A	.	.	MAF_USDA=3.279
NC_035088.1	52588556	.	T	C	.	.	MAF_USDA=30.588
NC_035088.1	52588611	.	A	G	.	.	MAF_USDA=6.548
NC_035088.1	52588709	.	A	T	.	.	MAF_INRAE=37.975;MAF_USDA=14.881
NC_035088.1	52588817	.	G	T	.	.	MAF_USDA=3.279
NC_035088.1	52588849	.	T	G	.	.	MAF_INRAE=1.667;MAF_USDA=2.459
NC_035088.1	52588883	.	A	T	.	.	MAF_INRAE=37.342;MAF_USDA=16.471
NC_035088.1	52588912	.	C	T	.	.	MAF_USDA=2.941
NC_035088.1	52588976	.	T	A	.	.	MAF_USDA=6.557
NC_035088.1	52588986	.	C	T	.	.	MAF_USDA=4.118
NC_035088.1	52589047	.	C	G	.	.	MAF_USDA=6.557
NC_035088.1	52589137	.	G	T	.	.	MAF_INRAE=13.924;MAF_USDA=5.294
NC_035088.1	52589176	.	C	G	.	.	MAF_USDA=4.706
NC_035088.1	52589190	.	T	C	.	.	MAF_INRAE=1.667;MAF_USDA=2.459
NC_035088.1	52589248	.	T	A	.	.	MAF_USDA=11.765
NC_035088.1	52589263	.	C	T	.	.	MAF_INRAE=1.667;MAF_USDA=6.557
NC_035088.1	52589271	.	C	A	.	.	MAF_USDA=3.279
NC_035088.1	52589319	.	C	T	.	.	MAF_INRAE=20.253;MAF_USDA=4.098
NC_035088.1	52589495	.	T	C	.	.	MAF_INRAE=1.667;MAF_USDA=6.557
NC_035088.1	52589499	.	C	A	.	.	MAF_INRAE=1.667;MAF_USDA=6.557
NC_035088.1	52589504	.	G	T	.	.	MAF_INRAE=2.5
NC_035088.1	52589558	.	T	C	.	.	MAF_INRAE=1.667;MAF_USDA=3.279
NC_035088.1	52589588	.	C	A	.	.	MAF_INRAE=1.667
NC_035088.1	52589595	.	A	G	.	.	MAF_USDA=5.0
NC_035088.1	52589612	.	T	C	.	.	MAF_USDA=22.917
NC_035088.1	52589619	.	CTAC	CTAA	.	.	MAF_USDA=31.25
NC_035088.1	52589659	.	G	A	.	.	MAF_INRAE=2.5;MAF_USDA=2.459
NC_035088.1	52589680	.	A	G	.	.	MAF_USDA=5.738
NC_035088.1	52589681	.	G	C	.	.	MAF_USDA=34.118
NC_035088.1	52589693	.	G	A	.	.	MAF_USDA=5.738
NC_035088.1	52589736	.	C	A	.	.	MAF_USDA=1.639
NC_035088.1	52589818	.	C	T	.	.	MAF_INRAE=45.833;MAF_USDA=23.529
NC_035088.1	52589845	.	G	T	.	.	MAF_INRAE=1.667;MAF_USDA=6.557
NC_035088.1	52589910	.	A	T	.	.	MAF_INRAE=1.667;MAF_USDA=7.377
NC_035088.1	52589999	.	G	T	.	.	MAF_INRAE=1.667;MAF_USDA=6.557
NC_035088.1	52590099	.	A	G	.	.	MAF_INRAE=20.253;MAF_USDA=37.059
NC_035088.1	52590119	.	T	C	.	.	MAF_USDA=6.471
NC_035088.1	52590204	.	C	G	.	.	MAF_USDA=1.639
NC_035088.1	52590225	.	T	A	.	.	MAF_INRAE=48.101;MAF_USDA=37.647
NC_035088.1	52590328	.	G	A	.	.	MAF_INRAE=11.667;MAF_USDA=9.016
NC_035088.1	52590329	.	G	A	.	.	MAF_INRAE=11.667;MAF_USDA=9.016
NC_035088.1	52590462	.	G	A	.	.	MAF_INRAE=20.253;MAF_USDA=7.059
NC_035088.1	52590471	.	C	T	.	.	MAF_INRAE=2.532;MAF_USDA=2.941
NC_035088.1	52590480	.	T	G	.	.	MAF_INRAE=1.667;MAF_USDA=6.557
NC_035088.1	52590599	.	G	A	.	.	MAF_INRAE=9.494;MAF_USDA=1.176
NC_035088.1	52590619	.	G	A	.	.	MAF_USDA=1.639
NC_035088.1	52590776	.	T	G	.	.	MAF_INRAE=20.253;MAF_USDA=38.824
NC_035088.1	52590788	.	T	C	.	.	MAF_INRAE=10.0;MAF_USDA=4.098
NC_035088.1	52590927	.	A	C	.	.	MAF_USDA=30.0
NC_035088.1	52590936	.	T	C	.	.	MAF_INRAE=48.734;MAF_USDA=37.059
NC_035088.1	52590939	.	C	A	.	.	MAF_INRAE=15.833
NC_035088.1	52591157	.	T	C	.	.	MAF_USDA=4.098
NC_035088.1	52591180	.	C	T	.	.	MAF_USDA=9.016
NC_035088.1	52591218	.	G	C	.	.	MAF_USDA=4.098
NC_035088.1	52591243	.	G	A	.	.	MAF_USDA=4.098
NC_035088.1	52591259	.	C	T	.	.	MAF_USDA=7.377
NC_035088.1	52591270	.	G	T	.	.	MAF_USDA=6.557
NC_035088.1	52591284	.	C	G	.	.	MAF_USDA=2.459
NC_035088.1	52591286	.	C	T	.	.	MAF_USDA=5.738
NC_035088.1	52591296	.	T	C	.	.	MAF_USDA=4.098
NC_035088.1	52591310	.	T	G	.	.	MAF_USDA=2.459
NC_035088.1	52591360	.	C	T	.	.	MAF_USDA=7.377
NC_035088.1	52591364	.	C	T	.	.	MAF_USDA=7.377
NC_035088.1	52591379	.	C	T	.	.	MAF_USDA=3.529
NC_035088.1	52591520	.	A	G	.	.	MAF_USDA=6.557
NC_035088.1	52591582	.	G	T	.	.	MAF_USDA=6.557
NC_035088.1	52591726	.	G	T	.	.	MAF_USDA=3.279
NC_035088.1	52591826	.	C	T	.	.	MAF_INRAE=1.667;MAF_USDA=5.738
NC_035088.1	52591871	.	A	G	.	.	MAF_INRAE=1.667;MAF_USDA=6.557
NC_035088.1	52591890	.	C	G	.	.	MAF_INRAE=1.667;MAF_USDA=6.557
NC_035088.1	52591967	.	A	C	.	.	MAF_INRAE=11.667;MAF_USDA=12.353
NC_035088.1	52592131	.	T	C	.	.	MAF_INRAE=10.0;MAF_USDA=1.639
NC_035088.1	52592137	.	T	A	.	.	MAF_USDA=12.353
NC_035088.1	52592141	.	T	G	.	.	MAF_USDA=5.738
NC_035088.1	52592193	.	A	C	.	.	MAF_INRAE=13.924;MAF_USDA=5.294
NC_035088.1	52592401	.	T	C	.	.	MAF_USDA=12.353
NC_035088.1	52592409	.	C	A	.	.	MAF_USDA=6.471
NC_035088.1	52592428	.	G	A	.	.	MAF_USDA=2.459
NC_035088.1	52592440	.	T	C	.	.	MAF_INRAE=1.667;MAF_USDA=6.557
NC_035088.1	52592450	.	G	A	.	.	MAF_INRAE=9.167;MAF_USDA=3.279
NC_035088.1	52592493	.	T	C	.	.	MAF_INRAE=9.494
NC_035088.1	52592524	.	G	A	.	.	MAF_INRAE=1.667;MAF_USDA=4.167
NC_035088.1	52592552	.	G	A	.	.	MAF_INRAE=10.833;MAF_USDA=7.647
NC_035088.1	52592644	.	C	T	.	.	MAF_INRAE=10.0
NC_035088.1	52592692	.	A	G	.	.	MAF_USDA=3.279
NC_035088.1	52592703	.	C	A	.	.	MAF_USDA=1.639
NC_035088.1	52592771	.	A	G	.	.	MAF_INRAE=20.253;MAF_USDA=4.098
NC_035088.1	52592911	.	T	C	.	.	MAF_INRAE=20.253;MAF_USDA=3.279
NC_035088.1	52592966	.	A	G	.	.	MAF_USDA=3.279
NC_035088.1	52592967	.	T	C	.	.	MAF_USDA=4.167
NC_035088.1	52593016	.	G	T	.	.	MAF_USDA=4.167
NC_035088.1	52593078	.	C	G	.	.	MAF_INRAE=30.38;MAF_USDA=45.882
NC_035088.1	52593210	.	A	C	.	.	MAF_INRAE=11.667;MAF_USDA=13.115
NC_035088.1	52593425	.	C	T	.	.	MAF_USDA=5.738
NC_035088.1	52593428	.	C	A	.	.	MAF_INRAE=20.253
NC_035088.1	52593434	.	C	T	.	.	MAF_USDA=2.459
NC_035088.1	52593480	.	A	G	.	.	MAF_USDA=30.588
NC_035088.1	52593512	.	G	T	.	.	MAF_INRAE=10.0;MAF_USDA=4.098
NC_035088.1	52593548	.	G	A	.	.	MAF_USDA=3.529
NC_035088.1	52593584	.	G	C	.	.	MAF_INRAE=1.667;MAF_USDA=3.279
NC_035088.1	52593644	.	G	A	.	.	MAF_INRAE=1.667;MAF_USDA=2.459
NC_035088.1	52593647	.	C	T	.	.	MAF_USDA=3.279
NC_035088.1	52593651	.	T	C	.	.	MAF_USDA=3.279
NC_035088.1	52593677	.	T	C	.	.	MAF_INRAE=1.667;MAF_USDA=3.279
NC_035088.1	52593678	.	A	G	.	.	MAF_USDA=1.639
NC_035088.1	52593734	.	T	G	.	.	MAF_USDA=4.118
NC_035088.1	52593754	.	G	A	.	.	MAF_USDA=4.118
NC_035088.1	52593933	.	G	A	.	.	MAF_INRAE=1.667;MAF_USDA=4.118
NC_035088.1	52593960	.	G	T	.	.	MAF_INRAE=49.367;MAF_USDA=27.059
NC_035088.1	52593986	.	C	A	.	.	MAF_USDA=5.738
NC_035088.1	52594144	.	T	C	.	.	MAF_USDA=3.279
NC_035088.1	52594150	.	C	T	.	.	MAF_INRAE=10.526;MAF_USDA=1.639
NC_035088.1	52594228	.	T	G	.	.	MAF_USDA=30.0
NC_035088.1	52594267	.	G	A	.	.	MAF_INRAE=20.253;MAF_USDA=4.098
NC_035088.1	52594284	.	A	C	.	.	MAF_INRAE=10.526
NC_035088.1	52594351	.	G	A	.	.	MAF_USDA=1.639
NC_035088.1	52594411	.	G	A	.	.	MAF_USDA=2.083
NC_035088.1	52594501	.	C	A	.	.	MAF_USDA=3.279
NC_035088.1	52594503	.	T	C	.	.	MAF_USDA=3.529
NC_035088.1	52594509	.	T	A	.	.	MAF_INRAE=10.0;MAF_USDA=3.529
NC_035088.1	52594584	.	C	G	.	.	MAF_INRAE=1.667;MAF_USDA=2.459
NC_035088.1	52594698	.	C	G	.	.	MAF_INRAE=1.667;MAF_USDA=2.459
NC_035088.1	52594722	.	G	T	.	.	MAF_USDA=2.459
NC_035088.1	52594760	.	C	T	.	.	MAF_USDA=4.167
NC_035088.1	52594801	.	T	C	.	.	MAF_INRAE=1.667;MAF_USDA=4.118
NC_035088.1	52594845	.	G	A	.	.	MAF_USDA=28.824
NC_035088.1	52594895	.	C	G	.	.	MAF_INRAE=13.924;MAF_USDA=7.059
NC_035088.1	52594901	.	G	A	.	.	MAF_INRAE=5.263
NC_035088.1	52594952	.	A	G	.	.	MAF_INRAE=1.667;MAF_USDA=2.459
NC_035088.1	52595040	.	G	T	.	.	MAF_USDA=2.459
NC_035088.1	52595041	.	C	T	.	.	MAF_USDA=2.459
NC_035088.1	52595042	.	C	A	.	.	MAF_USDA=2.353
NC_035088.1	52595153	.	T	A	.	.	MAF_INRAE=10.0;MAF_USDA=3.529
NC_035088.1	52595176	.	G	A	.	.	MAF_USDA=4.098
NC_035088.1	52595206	.	A	C	.	.	MAF_INRAE=5.833
NC_035088.1	52595213	.	T	A	.	.	MAF_INRAE=5.0
NC_035088.1	52595246	.	A	T	.	.	MAF_INRAE=47.5;MAF_USDA=43.75
NC_035088.1	52595248	.	G	A	.	.	MAF_INRAE=20.253;MAF_USDA=4.098
NC_035088.1	52595272	.	G	A	.	.	MAF_INRAE=1.667;MAF_USDA=3.279
NC_035088.1	52595331	.	T	G	.	.	MAF_USDA=3.279
NC_035088.1	52595359	.	C	A	.	.	MAF_USDA=1.639
NC_035088.1	52595517	.	T	C	.	.	MAF_USDA=4.167
NC_035088.1	52595720	.	G	T	.	.	MAF_USDA=3.529
NC_035088.1	52595766	.	G	A	.	.	MAF_INRAE=2.5;MAF_USDA=2.083
NC_035088.1	52595881	.	G	A	.	.	MAF_USDA=1.639
NC_035088.1	52595891	.	A	C	.	.	MAF_INRAE=20.253;MAF_USDA=4.098
NC_035088.1	52595942	.	A	G	.	.	MAF_USDA=2.459
NC_035088.1	52595977	.	T	C	.	.	MAF_INRAE=21.519;MAF_USDA=42.941
NC_035088.1	52595983	.	C	T	.	.	MAF_USDA=3.529
NC_035088.1	52596102	.	A	G	.	.	MAF_USDA=4.167
NC_035088.1	52596168	.	T	A	.	.	MAF_INRAE=30.38;MAF_USDA=45.882
NC_035088.1	52596432	.	T	C	.	.	MAF_USDA=1.639
NC_035088.1	52596688	.	C	T	.	.	MAF_USDA=1.639
NC_035088.1	52596731	.	C	T	.	.	MAF_INRAE=10.526;MAF_USDA=1.667
NC_035088.1	52596921	.	G	A	.	.	MAF_INRAE=19.62;MAF_USDA=3.279
NC_035088.1	52596976	.	G	A	.	.	MAF_USDA=1.639
NC_035088.1	52596994	.	C	A	.	.	MAF_USDA=1.639
NC_035088.1	52597056	.	T	G	.	.	MAF_INRAE=1.667
NC_035088.1	52597092	.	G	A	.	.	MAF_USDA=4.167
NC_035088.1	52597130	.	C	T	.	.	MAF_USDA=11.765
NC_035088.1	52597309	.	C	T	.	.	MAF_USDA=1.639
NC_035088.1	52597315	.	C	A	.	.	MAF_USDA=6.557
NC_035088.1	52597320	.	G	C	.	.	MAF_INRAE=37.342;MAF_USDA=15.882
NC_035088.1	52597451	.	C	A	.	.	MAF_INRAE=48.101;MAF_USDA=35.882
NC_035088.1	52597589	.	A	T	.	.	MAF_INRAE=1.667;MAF_USDA=4.118
NC_035088.1	52597631	.	C	G	.	.	MAF_INRAE=10.526;MAF_USDA=1.639
NC_035088.1	52597720	.	C	T	.	.	MAF_INRAE=48.734;MAF_USDA=33.529
NC_035088.1	52597767	.	G	T	.	.	MAF_INRAE=1.667;MAF_USDA=3.279
NC_035088.1	52597885	.	G	A	.	.	MAF_INRAE=1.667;MAF_USDA=3.279
NC_035088.1	52597906	.	T	A	.	.	MAF_USDA=1.765
NC_035088.1	52598380	.	C	A	.	.	MAF_INRAE=32.911;MAF_USDA=47.647
NC_035088.1	52598522	.	C	A	.	.	MAF_INRAE=1.667;MAF_USDA=1.639
NC_035088.1	52598552	.	C	T	.	.	MAF_USDA=4.918
NC_035088.1	52598614	.	G	A	.	.	MAF_INRAE=9.167;MAF_USDA=3.529
NC_035088.1	52598639	.	G	T	.	.	MAF_USDA=4.098
NC_035088.1	52599331	.	A	C	.	.	MAF_USDA=3.279
NC_035088.1	52599350	.	A	G	.	.	MAF_USDA=4.167
NC_035088.1	52599444	.	G	A	.	.	MAF_INRAE=2.5;MAF_USDA=2.083
NC_035088.1	52599670	.	A	T	.	.	MAF_USDA=3.279
NC_035088.1	52599701	.	C	A	.	.	MAF_USDA=1.639
NC_035088.1	52599835	.	G	T	.	.	MAF_INRAE=10.0;MAF_USDA=10.0
NC_035088.1	52599867	.	A	T	.	.	MAF_INRAE=10.0;MAF_USDA=3.279
NC_035088.1	52600022	.	C	A	.	.	MAF_USDA=9.836
NC_035088.1	52600111	.	G	A	.	.	MAF_USDA=5.738
NC_035088.1	52600177	.	T	C	.	.	MAF_USDA=5.738
NC_035088.1	52600361	.	G	A	.	.	MAF_USDA=3.279
NC_035088.1	52600587	.	C	T	.	.	MAF_INRAE=46.835;MAF_USDA=23.529
NC_035088.1	52600630	.	C	T	.	.	MAF_USDA=2.459
NC_035088.1	52600954	.	C	A	.	.	MAF_USDA=1.639
NC_035088.1	52601005	.	C	T	.	.	MAF_INRAE=10.0;MAF_USDA=6.557
NC_035088.1	52601077	.	C	G	.	.	MAF_INRAE=12.025;MAF_USDA=25.294
NC_035088.1	52601078	.	G	A	.	.	MAF_USDA=3.279
NC_035088.1	52601112	.	T	C	.	.	MAF_INRAE=10.0;MAF_USDA=2.459
NC_035088.1	52601233	.	T	C	.	.	MAF_INRAE=17.722;MAF_USDA=2.353
NC_035088.1	52601254	.	C	A	.	.	MAF_USDA=4.918
NC_035088.1	52601265	.	T	A	.	.	MAF_INRAE=20.253;MAF_USDA=20.0
NC_035088.1	52601272	.	G	T	.	.	MAF_INRAE=21.519;MAF_USDA=8.235
NC_035088.1	52601407	.	A	T	.	.	MAF_INRAE=10.526
NC_035088.1	52601444	.	G	A	.	.	MAF_USDA=1.639
NC_035088.1	52601465	.	G	T	.	.	MAF_INRAE=10.759;MAF_USDA=25.294
NC_035088.1	52601615	.	T	G	.	.	MAF_INRAE=21.519;MAF_USDA=22.353
NC_035088.1	52601703	.	C	T	.	.	MAF_INRAE=10.0;MAF_USDA=7.377
NC_035088.1	52601725	.	G	A	.	.	MAF_USDA=10.417
NC_035088.1	52601768	.	G	A	.	.	MAF_INRAE=21.519;MAF_USDA=21.765
NC_035088.1	52601828	.	C	T	.	.	MAF_USDA=8.235
NC_035088.1	52601886	.	G	A	.	.	MAF_INRAE=7.5;MAF_USDA=15.882
NC_035088.1	52601981	.	T	C	.	.	MAF_USDA=17.647
NC_035088.1	52602001	.	T	A	.	.	MAF_INRAE=47.468;MAF_USDA=26.471
NC_035088.1	52602131	.	G	A	.	.	MAF_INRAE=49.367;MAF_USDA=29.412
NC_035088.1	52602250	.	C	T	.	.	MAF_USDA=7.647
NC_035088.1	52602254	.	G	T	.	.	MAF_USDA=3.529
NC_035088.1	52602447	.	A	G	.	.	MAF_INRAE=41.772;MAF_USDA=48.235
NC_035088.1	52602789	.	T	C	.	.	MAF_INRAE=49.367;MAF_USDA=48.824
NC_035088.1	52602790	.	T	C	.	.	MAF_INRAE=49.367;MAF_USDA=29.412
NC_035088.1	52602797	.	T	C	.	.	MAF_INRAE=31.013;MAF_USDA=37.647
NC_035088.1	52602798	.	G	C	.	.	MAF_USDA=1.639
NC_035088.1	52603014	.	T	C	.	.	MAF_USDA=1.639
NC_035088.1	52603056	.	T	C	.	.	MAF_USDA=37.647
NC_035088.1	52603374	.	G	A	.	.	MAF_USDA=41.667
NC_035088.1	52603534	.	T	C	.	.	MAF_USDA=39.583
NC_035088.1	52603545	.	G	T	.	.	MAF_USDA=39.583
NC_035088.1	52603620	.	T	A	.	.	MAF_INRAE=26.667;MAF_USDA=8.235
NC_035088.1	52603726	.	G	A	.	.	MAF_INRAE=9.494;MAF_USDA=14.706
NC_035088.1	52603828	.	G	T	.	.	MAF_INRAE=21.519;MAF_USDA=10.417
NC_035088.1	52603848	.	C	A	.	.	MAF_INRAE=37.975;MAF_USDA=24.706
NC_035088.1	52603857	.	A	C	.	.	MAF_USDA=1.639
NC_035088.1	52603923	.	A	G	.	.	MAF_USDA=17.059
NC_035088.1	52604053	.	A	C	.	.	MAF_USDA=1.639
NC_035088.1	52604054	.	C	T	.	.	MAF_USDA=1.639
NC_035088.1	52604066	.	C	T	.	.	MAF_INRAE=18.987
NC_035088.1	52604097	.	A	G	.	.	MAF_USDA=3.529
NC_035088.1	52604132	.	C	T	.	.	MAF_INRAE=33.544;MAF_USDA=42.941
NC_035088.1	52604162	.	C	T	.	.	MAF_INRAE=24.051;MAF_USDA=29.167
NC_035088.1	52604233	.	C	T	.	.	MAF_INRAE=31.013;MAF_USDA=41.667
NC_035088.1	52604250	.	C	T	.	.	MAF_USDA=4.167
NC_035088.1	52604334	.	C	G	.	.	MAF_USDA=1.639
NC_035088.1	52604339	.	T	G	.	.	MAF_USDA=1.639
NC_035088.1	52604380	.	T	C	.	.	MAF_USDA=3.529
NC_035088.1	52604383	.	C	T	.	.	MAF_USDA=4.167
NC_035088.1	52604432	.	T	G	.	.	MAF_INRAE=9.494;MAF_USDA=12.941
NC_035088.1	52604468	.	C	A	.	.	MAF_INRAE=23.418;MAF_USDA=27.647
NC_035088.1	52604532	.	T	A	.	.	MAF_INRAE=10.0;MAF_USDA=2.459
NC_035088.1	52604598	.	G	A	.	.	MAF_INRAE=24.684;MAF_USDA=24.706
NC_035088.1	52604628	.	A	G	.	.	MAF_INRAE=33.544;MAF_USDA=45.882
NC_035088.1	52604658	.	G	A	.	.	MAF_INRAE=9.494;MAF_USDA=16.471
NC_035088.1	52604865	.	A	C	.	.	MAF_USDA=37.059
NC_035088.1	52604917	.	C	T	.	.	MAF_USDA=10.417
NC_035088.1	52605602	.	T	C	.	.	MAF_INRAE=9.494;MAF_USDA=1.19
NC_035088.1	52605786	.	T	G	.	.	MAF_INRAE=24.051;MAF_USDA=26.471
NC_035088.1	52605795	.	C	T	.	.	MAF_INRAE=24.051;MAF_USDA=27.059
NC_035088.1	52605796	.	G	T	.	.	MAF_INRAE=8.861;MAF_USDA=16.471
NC_035088.1	52605829	.	C	A	.	.	MAF_USDA=1.639
NC_035088.1	52605864	.	A	G	.	.	MAF_USDA=4.167
NC_035088.1	52605928	.	A	T	.	.	MAF_USDA=4.167
NC_035088.1	52605934	.	T	G	.	.	MAF_INRAE=10.0;MAF_USDA=10.833
NC_035088.1	52605935	.	T	G	.	.	MAF_USDA=19.048
NC_035088.1	52605998	.	T	C	.	.	MAF_USDA=4.167
NC_035088.1	52606036	.	A	T	.	.	MAF_INRAE=22.5
NC_035088.1	52606037	.	T	A	.	.	MAF_USDA=2.083
NC_035088.1	52606038	.	T	A	.	.	MAF_USDA=10.417
NC_035088.1	52606098	.	T	C	.	.	MAF_INRAE=32.911;MAF_USDA=37.647
NC_035088.1	52606130	.	T	C	.	.	MAF_USDA=16.471
NC_035088.1	52606155	.	C	A	.	.	MAF_USDA=7.059
NC_035088.1	52606251	.	G	A	.	.	MAF_USDA=1.639
NC_035088.1	52606663	.	G	A	.	.	MAF_USDA=14.706
NC_035088.1	52606743	.	G	C	.	.	MAF_INRAE=18.987;MAF_USDA=13.529
NC_035088.1	52607053	.	T	A	.	.	MAF_USDA=3.279
NC_035088.1	52607054	.	A	C	.	.	MAF_USDA=4.098
NC_035088.1	52607109	.	C	T	.	.	MAF_USDA=1.639
NC_035088.1	52607130	.	T	G	.	.	MAF_INRAE=8.861;MAF_USDA=18.824
NC_035088.1	52607131	.	G	A	.	.	MAF_USDA=1.639
NC_035088.1	52607231	.	T	C	.	.	MAF_USDA=17.647
NC_035088.1	52607252	.	C	T	.	.	MAF_INRAE=18.987;MAF_USDA=14.706
NC_035088.1	52607347	.	T	C	.	.	MAF_USDA=4.098
NC_035088.1	52607373	.	G	T	.	.	MAF_USDA=3.279
NC_035088.1	52607417	.	C	T	.	.	MAF_USDA=4.098
NC_035088.1	52607426	.	C	G	.	.	MAF_INRAE=8.861;MAF_USDA=13.529
NC_035088.1	52607428	.	T	G	.	.	MAF_INRAE=6.667;MAF_USDA=14.118
NC_035088.1	52607443	.	G	A	.	.	MAF_USDA=1.695
NC_035088.1	52607448	.	T	A	.	.	MAF_INRAE=10.526
NC_035088.1	52607449	.	A	C	.	.	MAF_USDA=2.586
NC_035088.1	52607469	.	C	A	.	.	MAF_USDA=1.695
NC_035088.1	52608138	.	C	A	.	.	MAF_USDA=16.471
NC_035088.1	52608146	.	T	G	.	.	MAF_USDA=5.738
NC_035088.1	52608149	.	G	A	.	.	MAF_USDA=4.918
NC_035088.1	52608156	.	C	T	.	.	MAF_USDA=5.738
NC_035088.1	52608238	.	A	T	.	.	MAF_INRAE=20.253;MAF_USDA=7.059
NC_035088.1	52608255	.	C	T	.	.	MAF_USDA=2.459
NC_035088.1	52608310	.	C	A	.	.	MAF_USDA=5.738
NC_035088.1	52608337	.	A	G	.	.	MAF_USDA=3.279
NC_035088.1	52608400	.	G	A	.	.	MAF_INRAE=36.842;MAF_USDA=31.176
NC_035088.1	52608454	.	C	T	.	.	MAF_INRAE=10.0;MAF_USDA=22.353
NC_035088.1	52608474	.	C	T	.	.	MAF_INRAE=15.823;MAF_USDA=17.647
NC_035088.1	52608500	.	G	A	.	.	MAF_INRAE=41.772;MAF_USDA=31.176
NC_035088.1	52608631	.	G	C	.	.	MAF_INRAE=10.0;MAF_USDA=3.279
NC_035088.1	52608678	.	T	A	.	.	MAF_INRAE=9.494;MAF_USDA=15.882
NC_035088.1	52608791	.	A	C	.	.	MAF_USDA=1.639
NC_035088.1	52608898	.	C	T	.	.	MAF_USDA=3.279
NC_035088.1	52608996	.	A	G	.	.	MAF_USDA=3.333
NC_035088.1	52609031	.	C	T	.	.	MAF_USDA=2.459
NC_035088.1	52609062	.	C	G	.	.	MAF_USDA=1.639
NC_035088.1	52609080	.	G	A	.	.	MAF_INRAE=21.519;MAF_USDA=7.059
NC_035088.1	52609085	.	C	G	.	.	MAF_USDA=3.279
NC_035088.1	52609110	.	G	C	.	.	MAF_USDA=2.459
NC_035088.1	52609187	.	T	C	.	.	MAF_USDA=2.459
NC_035088.1	52609278	.	A	T	.	.	MAF_USDA=18.235
NC_035088.1	52609307	.	G	A	.	.	MAF_USDA=17.059
NC_035088.1	52609426	.	C	T	.	.	MAF_INRAE=9.494;MAF_USDA=16.471
NC_035088.1	52609466	.	C	G	.	.	MAF_INRAE=10.0;MAF_USDA=7.377
NC_035088.1	52609492	.	T	G	.	.	MAF_USDA=4.167
NC_035088.1	52609637	.	G	A	.	.	MAF_USDA=4.918
NC_035088.1	52609725	.	A	C	.	.	MAF_USDA=1.639
NC_035088.1	52609768	.	C	A	.	.	MAF_USDA=7.377
NC_035088.1	52609769	.	A	C	.	.	MAF_USDA=6.557
NC_035088.1	52609773	.	A	G	.	.	MAF_USDA=7.377
NC_035088.1	52609821	.	T	C	.	.	MAF_INRAE=9.167;MAF_USDA=6.557
NC_035088.1	52609829	.	T	G	.	.	MAF_INRAE=10.526
NC_035088.1	52609862	.	T	C	.	.	MAF_USDA=3.279
NC_035088.1	52609956	.	C	A	.	.	MAF_INRAE=20.886;MAF_USDA=6.471
NC_035088.1	52609957	.	C	A	.	.	MAF_INRAE=25.833;MAF_USDA=6.471
NC_035088.1	52609965	.	T	G	.	.	MAF_USDA=4.098
NC_035088.1	52609985	.	T	C	.	.	MAF_USDA=17.059
NC_035088.1	52610017	.	C	A	.	.	MAF_USDA=15.882
NC_035088.1	52610037	.	T	C	.	.	MAF_USDA=2.459
NC_035088.1	52610041	.	G	C	.	.	MAF_USDA=1.639
NC_035088.1	52610046	.	G	C	.	.	MAF_USDA=1.639
NC_035088.1	52610111	.	C	T	.	.	MAF_INRAE=9.494;MAF_USDA=20.0
NC_035088.1	52610229	.	T	G	.	.	MAF_USDA=1.639
NC_035088.1	52610250	.	C	A	.	.	MAF_USDA=2.459
NC_035088.1	52610282	.	G	A	.	.	MAF_USDA=3.279
NC_035088.1	52610315	.	G	A	.	.	MAF_USDA=3.279
NC_035088.1	52610395	.	T	G	.	.	MAF_USDA=1.639
NC_035088.1	52610496	.	T	C	.	.	MAF_USDA=1.639
NC_035088.1	52610506	.	G	T	.	.	MAF_USDA=4.167
NC_035088.1	52610749	.	A	G	.	.	MAF_USDA=2.459
NC_035088.1	52610812	.	T	C	.	.	MAF_USDA=3.279
NC_035088.1	52610841	.	G	T	.	.	MAF_USDA=3.279
NC_035088.1	52610992	.	T	C	.	.	MAF_INRAE=10.0;MAF_USDA=7.377
NC_035088.1	52611204	.	G	A	.	.	MAF_USDA=1.639
NC_035088.1	52611300	.	C	T	.	.	MAF_INRAE=2.5;MAF_USDA=1.639
NC_035088.1	52611305	.	T	G	.	.	MAF_USDA=4.918
NC_035088.1	52611386	.	G	T	.	.	MAF_INRAE=8.861;MAF_USDA=24.706
NC_035088.1	52611421	.	G	A	.	.	MAF_INRAE=10.0;MAF_USDA=1.639
NC_035088.1	52611447	.	G	A	.	.	MAF_INRAE=9.494;MAF_USDA=13.529
NC_035088.1	52611474	.	T	C	.	.	MAF_USDA=3.279
NC_035088.1	52611493	.	C	T	.	.	MAF_USDA=2.459
NC_035088.1	52611532	.	T	G	.	.	MAF_INRAE=22.785;MAF_USDA=22.941
NC_035088.1	52611554	.	G	A	.	.	MAF_USDA=3.279
NC_035088.1	52611718	.	G	A	.	.	MAF_INRAE=10.526
NC_035088.1	52611753	.	A	G	.	.	MAF_USDA=17.059
NC_035088.1	52611757	.	T	C	.	.	MAF_INRAE=2.5;MAF_USDA=2.941
NC_035088.1	52611809	.	A	C	.	.	MAF_INRAE=36.076;MAF_USDA=14.706
NC_035088.1	52611985	.	G	A	.	.	MAF_USDA=3.279
NC_035088.1	52612018	.	T	C	.	.	MAF_INRAE=10.0;MAF_USDA=3.279
NC_035088.1	52612093	.	T	G	.	.	MAF_USDA=3.279
NC_035088.1	52612220	.	A	G	.	.	MAF_USDA=3.279
NC_035088.1	52612263	.	G	T	.	.	MAF_INRAE=20.253;MAF_USDA=7.059
NC_035088.1	52612287	.	T	A	.	.	MAF_USDA=4.918
NC_035088.1	52612310	.	C	T	.	.	MAF_INRAE=37.975;MAF_USDA=15.294
NC_035088.1	52612368	.	C	A	.	.	MAF_INRAE=41.772;MAF_USDA=41.667
NC_035088.1	52612369	.	T	A	.	.	MAF_INRAE=43.333;MAF_USDA=41.667
NC_035088.1	52612382	.	G	A	.	.	MAF_USDA=4.918
NC_035088.1	52612442	.	C	T	.	.	MAF_INRAE=42.405;MAF_USDA=31.176
NC_035088.1	52612525	.	G	A	.	.	MAF_USDA=1.639
NC_035088.1	52612576	.	G	T	.	.	MAF_INRAE=9.494;MAF_USDA=2.083
NC_035088.1	52612616	.	C	G	.	.	MAF_USDA=3.279
NC_035088.1	52612619	.	G	A	.	.	MAF_USDA=4.167
NC_035088.1	52612728	.	G	A	.	.	MAF_USDA=4.706
NC_035088.1	52612789	.	A	C	.	.	MAF_USDA=4.098
NC_035088.1	52612793	.	A	C	.	.	MAF_INRAE=10.0;MAF_USDA=7.377
NC_035088.1	52612829	.	T	C	.	.	MAF_USDA=3.279
NC_035088.1	52612847	.	T	G	.	.	MAF_USDA=2.459
NC_035088.1	52612862	.	C	A	.	.	MAF_USDA=4.098
NC_035088.1	52613027	.	G	T	.	.	MAF_USDA=16.471
NC_035088.1	52613072	.	T	G	.	.	MAF_USDA=16.667
NC_035088.1	52613106	.	A	C	.	.	MAF_USDA=4.098
NC_035088.1	52613285	.	C	T	.	.	MAF_USDA=8.235
NC_035088.1	52613286	.	A	G	.	.	MAF_USDA=5.738
NC_035088.1	52613338	.	G	A	.	.	MAF_USDA=4.167
NC_035088.1	52613523	.	C	T	.	.	MAF_USDA=2.459
NC_035088.1	52613526	.	T	C	.	.	MAF_INRAE=20.886;MAF_USDA=7.059
NC_035088.1	52613587	.	C	G	.	.	MAF_USDA=3.279
NC_035088.1	52613603	.	C	A	.	.	MAF_USDA=3.279
NC_035088.1	52613661	.	T	C	.	.	MAF_USDA=17.059
NC_035088.1	52613710	.	A	T	.	.	MAF_INRAE=20.886;MAF_USDA=6.471
NC_035088.1	52613720	.	T	C	.	.	MAF_USDA=4.098
NC_035088.1	52613831	.	C	T	.	.	MAF_USDA=4.918
NC_035088.1	52613897	.	A	G	.	.	MAF_USDA=1.639
NC_035088.1	52613965	.	A	T	.	.	MAF_USDA=4.098
NC_035088.1	52614005	.	T	G	.	.	MAF_INRAE=37.342;MAF_USDA=31.176
NC_035088.1	52614119	.	G	T	.	.	MAF_USDA=2.459
NC_035088.1	52614127	.	C	T	.	.	MAF_INRAE=18.354;MAF_USDA=40.0
NC_035088.1	52614159	.	G	T	.	.	MAF_USDA=3.279
NC_035088.1	52614185	.	G	A	.	.	MAF_USDA=2.459
NC_035088.1	52614217	.	G	T	.	.	MAF_USDA=1.639
NC_035088.1	52614544	.	T	C	.	.	MAF_USDA=1.176
NC_035088.1	52614847	.	G	C	.	.	MAF_USDA=1.639
NC_035088.1	52614861	.	C	A	.	.	MAF_USDA=3.279
NC_035088.1	52614878	.	A	T	.	.	MAF_USDA=1.639
NC_035088.1	52614971	.	T	C	.	.	MAF_USDA=3.279
NC_035088.1	52615018	.	C	T	.	.	MAF_USDA=3.279
NC_035088.1	52615089	.	C	T	.	.	MAF_USDA=3.279
NC_035088.1	52615157	.	A	C	.	.	MAF_INRAE=8.861;MAF_USDA=9.016
NC_035088.1	52615286	.	G	C	.	.	MAF_USDA=2.459
NC_035088.1	52615372	.	G	A	.	.	MAF_USDA=2.941
NC_035088.1	52615382	.	C	T	.	.	MAF_USDA=3.279
NC_035088.1	52615482	.	C	T	.	.	MAF_USDA=3.279
NC_035088.1	52615492	.	C	T	.	.	MAF_INRAE=5.833;MAF_USDA=15.294
NC_035088.1	52615537	.	A	C	.	.	MAF_USDA=1.639
NC_035088.1	52615561	.	T	C	.	.	MAF_USDA=3.279
NC_035088.1	52615573	.	T	G	.	.	MAF_INRAE=23.418;MAF_USDA=25.882
NC_035088.1	52615628	.	C	T	.	.	MAF_USDA=3.279
NC_035088.1	52615639	.	A	T	.	.	MAF_USDA=3.279
NC_035088.1	52615724	.	T	G	.	.	MAF_USDA=2.459
NC_035088.1	52615726	.	C	T	.	.	MAF_USDA=1.639
NC_035088.1	52615730	.	A	T	.	.	MAF_USDA=2.459
NC_035088.1	52615732	.	G	T	.	.	MAF_USDA=2.459
NC_035088.1	52615811	.	A	G	.	.	MAF_INRAE=41.772;MAF_USDA=31.176
NC_035088.1	52615815	.	C	A	.	.	MAF_INRAE=9.494;MAF_USDA=15.882
NC_035088.1	52615908	.	T	A	.	.	MAF_INRAE=49.367;MAF_USDA=29.167
NC_035088.1	52615909	.	T	A	.	.	MAF_INRAE=34.167;MAF_USDA=45.833
NC_035088.1	52615993	.	G	A	.	.	MAF_USDA=1.639
NC_035088.1	52616032	.	T	C	.	.	MAF_USDA=3.529
NC_035088.1	52616050	.	G	A	.	.	MAF_USDA=4.098
NC_035088.1	52616078	.	C	T	.	.	MAF_USDA=1.639
NC_035088.1	52616165	.	A	G	.	.	MAF_INRAE=8.861;MAF_USDA=21.176
NC_035088.1	52616212	.	C	T	.	.	MAF_USDA=3.279
NC_035088.1	52616251	.	A	G	.	.	MAF_USDA=2.459
NC_035088.1	52616289	.	C	G	.	.	MAF_USDA=1.695
NC_035088.1	52616362	.	A	G	.	.	MAF_USDA=2.542
NC_035088.1	52616466	.	T	G	.	.	MAF_USDA=1.639
NC_035088.1	52616531	.	C	A	.	.	MAF_USDA=3.279
NC_035088.1	52616627	.	A	G	.	.	MAF_USDA=4.098
NC_035088.1	52616675	.	G	A	.	.	MAF_USDA=4.098
NC_035088.1	52616724	.	G	A	.	.	MAF_INRAE=9.494;MAF_USDA=16.471
NC_035088.1	52616748	.	A	T	.	.	MAF_INRAE=6.962;MAF_USDA=12.353
NC_035088.1	52616763	.	A	T	.	.	MAF_INRAE=9.494;MAF_USDA=16.471
NC_035088.1	52616837	.	A	C	.	.	MAF_USDA=4.098
NC_035088.1	52617003	.	C	T	.	.	MAF_USDA=5.738
NC_035088.1	52617085	.	T	C	.	.	MAF_USDA=3.279
NC_035088.1	52617179	.	G	T	.	.	MAF_INRAE=12.025
NC_035088.1	52617188	.	A	C	.	.	MAF_INRAE=20.253;MAF_USDA=7.059
NC_035088.1	52617206	.	T	A	.	.	MAF_USDA=2.459
NC_035088.1	52617235	.	G	A	.	.	MAF_INRAE=9.494;MAF_USDA=16.667
NC_035088.1	52617250	.	G	T	.	.	MAF_USDA=17.262
NC_035088.1	52617297	.	T	A	.	.	MAF_INRAE=9.494;MAF_USDA=12.941
NC_035088.1	52617309	.	A	C	.	.	MAF_USDA=2.459
NC_035088.1	52617312	.	A	T	.	.	MAF_USDA=1.667
NC_035088.1	52617334	.	T	A	.	.	MAF_INRAE=9.167;MAF_USDA=1.667
NC_035088.1	52617423	.	G	A	.	.	MAF_INRAE=15.789;MAF_USDA=25.882
NC_035088.1	52617431	.	G	T	.	.	MAF_USDA=1.639
NC_035088.1	52617441	.	G	A	.	.	MAF_USDA=4.098
NC_035088.1	52617490	.	C	T	.	.	MAF_USDA=5.738
NC_035088.1	52617582	.	C	T	.	.	MAF_USDA=3.279
NC_035088.1	52617622	.	C	A	.	.	MAF_USDA=4.098
NC_035088.1	52617633	.	T	A	.	.	MAF_USDA=4.167
NC_035088.1	52617638	.	A	C	.	.	MAF_INRAE=9.494
NC_035088.1	52617677	.	A	T	.	.	MAF_USDA=4.098
NC_035088.1	52617718	.	T	A	.	.	MAF_USDA=4.918
NC_035088.1	52617740	.	A	G	.	.	MAF_INRAE=9.494;MAF_USDA=16.471
NC_035088.1	52617818	.	G	C	.	.	MAF_USDA=4.098
NC_035088.1	52617960	.	G	C	.	.	MAF_USDA=4.098
NC_035088.1	52618034	.	G	T	.	.	MAF_USDA=4.098
NC_035088.1	52618148	.	A	T	.	.	MAF_USDA=8.824
NC_035088.1	52618255	.	A	T	.	.	MAF_USDA=4.098
NC_035088.1	52618390	.	A	G	.	.	MAF_USDA=4.098
NC_035088.1	52618391	.	C	A	.	.	MAF_USDA=1.639
NC_035088.1	52618393	.	C	T	.	.	MAF_USDA=1.639
NC_035088.1	52618398	.	C	T	.	.	MAF_USDA=2.459
NC_035088.1	52618413	.	A	C	.	.	MAF_USDA=1.639
NC_035088.1	52618445	.	G	A	.	.	MAF_INRAE=3.333;MAF_USDA=2.459
NC_035088.1	52618447	.	A	T	.	.	MAF_INRAE=37.342;MAF_USDA=22.941
NC_035088.1	52618460	.	G	A	.	.	MAF_INRAE=43.671;MAF_USDA=29.412
NC_035088.1	52618463	.	C	T	.	.	MAF_INRAE=4.167;MAF_USDA=3.279
NC_035088.1	52618479	.	C	T	.	.	MAF_USDA=4.167
NC_035088.1	52618482	.	G	C	.	.	MAF_INRAE=4.167;MAF_USDA=1.639
NC_035088.1	52618486	.	A	G	.	.	MAF_USDA=5.294
NC_035088.1	52618513	.	G	T	.	.	MAF_INRAE=2.5;MAF_USDA=1.639
NC_035088.1	52618572	.	C	G	.	.	MAF_USDA=1.639
NC_035088.1	52618574	.	A	C	.	.	MAF_INRAE=10.0;MAF_USDA=1.639
NC_035088.1	52618587	.	G	A	.	.	MAF_USDA=3.279
NC_035088.1	52618819	.	T	C	.	.	MAF_USDA=3.279
NC_035088.1	52618842	.	A	C	.	.	MAF_USDA=1.639
NC_035088.1	52618890	.	G	T	.	.	MAF_USDA=4.098
NC_035088.1	52618897	.	G	A	.	.	MAF_USDA=4.098
NC_035088.1	52618909	.	C	G	.	.	MAF_USDA=1.639
NC_035088.1	52618963	.	G	A	.	.	MAF_USDA=1.639
NC_035088.1	52619168	.	C	T	.	.	MAF_USDA=4.098
NC_035088.1	52619253	.	G	A	.	.	MAF_USDA=17.262
NC_035088.1	52619280	.	C	G	.	.	MAF_USDA=16.265
NC_035088.1	52619539	.	G	C	.	.	MAF_USDA=4.098
NC_035088.1	52619542	.	C	T	.	.	MAF_USDA=4.098
NC_035088.1	52619606	.	G	T	.	.	MAF_INRAE=9.494;MAF_USDA=17.647
NC_035088.1	52619656	.	A	G	.	.	MAF_USDA=4.167
NC_035088.1	52619662	.	C	T	.	.	MAF_USDA=4.167
NC_035088.1	52619699	.	T	C	.	.	MAF_USDA=4.167
NC_035088.1	52619704	.	C	A	.	.	MAF_USDA=4.167
NC_035088.1	52619708	.	C	A	.	.	MAF_USDA=4.167
NC_035088.1	52619717	.	C	T	.	.	MAF_USDA=4.167
NC_035088.1	52619733	.	A	G	.	.	MAF_USDA=4.098
NC_035088.1	52619737	.	G	T	.	.	MAF_USDA=4.098
NC_035088.1	52619753	.	T	G	.	.	MAF_USDA=2.459
NC_035088.1	52619841	.	G	C	.	.	MAF_INRAE=37.975;MAF_USDA=25.294
NC_035088.1	52619893	.	C	T	.	.	MAF_INRAE=42.405;MAF_USDA=31.765
NC_035088.1	52619964	.	A	G	.	.	MAF_USDA=3.279
NC_035088.1	52620030	.	G	C	.	.	MAF_USDA=4.918
NC_035088.1	52620106	.	A	G	.	.	MAF_INRAE=9.494;MAF_USDA=15.882
NC_035088.1	52620157	.	G	A	.	.	MAF_USDA=4.098
NC_035088.1	52620238	.	G	T	.	.	MAF_INRAE=9.494;MAF_USDA=14.118
NC_035088.1	52620278	.	C	A	.	.	MAF_USDA=17.059
NC_035088.1	52620331	.	G	C	.	.	MAF_USDA=3.279
NC_035088.1	52620510	.	G	A	.	.	MAF_INRAE=18.987;MAF_USDA=44.706
NC_035088.1	52620526	.	A	T	.	.	MAF_USDA=4.918
NC_035088.1	52620538	.	C	T	.	.	MAF_USDA=3.279
NC_035088.1	52620632	.	T	C	.	.	MAF_INRAE=9.494;MAF_USDA=15.294
NC_035088.1	52620664	.	G	A	.	.	MAF_USDA=1.639
NC_035088.1	52620672	.	G	T	.	.	MAF_INRAE=41.772;MAF_USDA=31.765
NC_035088.1	52620708	.	A	C	.	.	MAF_USDA=3.279
NC_035088.1	52620748	.	G	A	.	.	MAF_INRAE=15.789
NC_035088.1	52620758	.	G	C	.	.	MAF_USDA=4.098
NC_035088.1	52620819	.	T	G	.	.	MAF_USDA=12.941
NC_035088.1	52620844	.	T	G	.	.	MAF_USDA=2.5
NC_035088.1	52620846	.	A	G	.	.	MAF_USDA=3.333
NC_035088.1	52620890	.	A	G	.	.	MAF_USDA=2.542
NC_035088.1	52620896	.	A	C	.	.	MAF_USDA=10.169
NC_035088.1	52621566	.	G	T	.	.	MAF_INRAE=21.053;MAF_USDA=49.405
NC_035088.1	52621609	.	A	G	.	.	MAF_USDA=3.279
NC_035088.1	52621741	.	G	T	.	.	MAF_INRAE=6.962;MAF_USDA=11.765
NC_035088.1	52621791	.	G	T	.	.	MAF_USDA=1.639
NC_035088.1	52621990	.	C	A	.	.	MAF_INRAE=41.772;MAF_USDA=31.765
NC_035088.1	52622216	.	T	A	.	.	MAF_INRAE=37.342;MAF_USDA=20.833
NC_035088.1	52622425	.	T	G	.	.	MAF_USDA=3.279
NC_035088.1	52622469	.	A	T	.	.	MAF_USDA=17.059
NC_035088.1	52622511	.	T	C	.	.	MAF_USDA=14.706
NC_035088.1	52622516	.	T	G	.	.	MAF_INRAE=10.0
NC_035088.1	52622571	.	C	A	.	.	MAF_INRAE=2.5;MAF_USDA=2.083
NC_035088.1	52622704	.	C	T	.	.	MAF_USDA=7.647
NC_035088.1	52622721	.	C	A	.	.	MAF_USDA=3.279
NC_035088.1	52622868	.	C	G	.	.	MAF_USDA=1.639
NC_035088.1	52622893	.	C	A	.	.	MAF_USDA=3.279
NC_035088.1	52623090	.	G	A	.	.	MAF_USDA=1.639
NC_035088.1	52623150	.	C	T	.	.	MAF_USDA=5.738
NC_035088.1	52623210	.	C	T	.	.	MAF_USDA=1.639
NC_035088.1	52623234	.	G	A	.	.	MAF_INRAE=37.342;MAF_USDA=15.294
NC_035088.1	52623300	.	C	G	.	.	MAF_INRAE=1.667
NC_035088.1	52623301	.	G	A	.	.	MAF_INRAE=2.5
NC_035088.1	52623308	.	T	C	.	.	MAF_INRAE=2.5
NC_035088.1	52623320	.	T	C	.	.	MAF_INRAE=3.333
NC_035088.1	52623326	.	G	A	.	.	MAF_INRAE=3.333
NC_035088.1	52623328	.	C	T	.	.	MAF_INRAE=3.333
NC_035088.1	52623330	.	T	C	.	.	MAF_INRAE=3.333
NC_035088.1	52623340	.	A	G	.	.	MAF_INRAE=3.333
NC_035088.1	52623344	.	C	T	.	.	MAF_INRAE=3.333
NC_035088.1	52623366	.	G	T	.	.	MAF_INRAE=4.167
NC_035088.1	52623375	.	T	C	.	.	MAF_INRAE=4.167
NC_035088.1	52623380	.	G	A	.	.	MAF_INRAE=4.167
NC_035088.1	52623392	.	T	C	.	.	MAF_INRAE=2.5
NC_035088.1	52623393	.	G	A	.	.	MAF_INRAE=2.5
NC_035088.1	52623395	.	G	A	.	.	MAF_INRAE=2.5
NC_035088.1	52623400	.	T	C	.	.	MAF_INRAE=2.5
NC_035088.1	52623408	.	C	T	.	.	MAF_INRAE=2.5;MAF_USDA=7.377
NC_035088.1	52623410	.	T	G	.	.	MAF_INRAE=2.5;MAF_USDA=7.377
NC_035088.1	52623439	.	T	A	.	.	MAF_INRAE=5.833
NC_035088.1	52623441	.	G	A	.	.	MAF_INRAE=5.0
NC_035088.1	52623444	.	G	A	.	.	MAF_INRAE=5.0
NC_035088.1	52623445	.	G	C	.	.	MAF_INRAE=5.0
NC_035088.1	52623446	.	G	T	.	.	MAF_INRAE=5.0
NC_035088.1	52623448	.	C	T	.	.	MAF_INRAE=5.0
NC_035088.1	52623464	.	A	T	.	.	MAF_INRAE=5.833
NC_035088.1	52623467	.	T	A	.	.	MAF_INRAE=5.833
NC_035088.1	52623493	.	C	T	.	.	MAF_INRAE=10.526
NC_035088.1	52623531	.	G	A	.	.	MAF_USDA=3.279
NC_035088.1	52623649	.	A	G	.	.	MAF_USDA=7.377
NC_035088.1	52623650	.	A	C	.	.	MAF_USDA=5.738
NC_035088.1	52623652	.	G	A	.	.	MAF_USDA=6.557
NC_035088.1	52623654	.	G	C	.	.	MAF_USDA=5.738
NC_035088.1	52623655	.	A	C	.	.	MAF_USDA=6.557
NC_035088.1	52623663	.	T	G	.	.	MAF_USDA=5.738
NC_035088.1	52623664	.	A	G	.	.	MAF_USDA=5.738
NC_035088.1	52623872	.	G	A	.	.	MAF_USDA=2.459
NC_035088.1	52623942	.	T	A	.	.	MAF_INRAE=10.0;MAF_USDA=2.941
NC_035088.1	52624235	.	A	G	.	.	MAF_USDA=12.941
NC_035088.1	52624249	.	G	T	.	.	MAF_INRAE=18.987
NC_035088.1	52624335	.	A	G	.	.	MAF_INRAE=41.772;MAF_USDA=31.176
NC_035088.1	52624359	.	G	A	.	.	MAF_USDA=4.098
NC_035088.1	52624368	.	C	A	.	.	MAF_USDA=3.279
NC_035088.1	52624384	.	C	T	.	.	MAF_USDA=17.647
NC_035088.1	52624467	.	T	A	.	.	MAF_USDA=2.083
NC_035088.1	52624468	.	A	T	.	.	MAF_INRAE=2.632
NC_035088.1	52624474	.	T	A	.	.	MAF_INRAE=2.532;MAF_USDA=1.765
NC_035088.1	52624557	.	T	G	.	.	MAF_USDA=4.167
NC_035088.1	52624769	.	C	T	.	.	MAF_USDA=3.279
NC_035088.1	52624791	.	A	C	.	.	MAF_INRAE=29.747;MAF_USDA=41.667
NC_035088.1	52624867	.	C	A	.	.	MAF_USDA=4.098
NC_035088.1	52624990	.	G	A	.	.	MAF_USDA=6.557
NC_035088.1	52625013	.	G	T	.	.	MAF_USDA=4.918
NC_035088.1	52625034	.	C	A	.	.	MAF_USDA=4.918
NC_035088.1	52625052	.	G	A	.	.	MAF_USDA=2.083
NC_035088.1	52625074	.	G	T	.	.	MAF_USDA=3.279
NC_035088.1	52625076	.	A	G	.	.	MAF_USDA=4.098
NC_035088.1	52625097	.	T	C	.	.	MAF_USDA=4.918
NC_035088.1	52625105	.	G	T	.	.	MAF_USDA=27.083
NC_035088.1	52625145	.	G	C	.	.	MAF_INRAE=1.899
NC_035088.1	52625173	.	G	A	.	.	MAF_USDA=3.279
NC_035088.1	52625174	.	G	T	.	.	MAF_USDA=3.279
NC_035088.1	52625209	.	C	T	.	.	MAF_INRAE=45.0;MAF_USDA=28.235
NC_035088.1	52625320	.	G	A	.	.	MAF_INRAE=21.519;MAF_USDA=6.471
NC_035088.1	52625402	.	G	A	.	.	MAF_USDA=3.279
NC_035088.1	52625558	.	G	C	.	.	MAF_USDA=2.083
NC_035088.1	52625596	.	G	A	.	.	MAF_USDA=4.098
NC_035088.1	52625604	.	C	A	.	.	MAF_INRAE=23.418;MAF_USDA=7.647
NC_035088.1	52625649	.	G	C	.	.	MAF_USDA=1.639
NC_035088.1	52625732	.	G	A	.	.	MAF_INRAE=6.962
NC_035088.1	52625857	.	C	A	.	.	MAF_USDA=3.529
NC_035088.1	52625996	.	G	T	.	.	MAF_USDA=2.459
NC_035088.1	52626008	.	C	G	.	.	MAF_USDA=1.639
NC_035088.1	52626175	.	A	G	.	.	MAF_INRAE=8.861;MAF_USDA=6.471
NC_035088.1	52626471	.	G	A	.	.	MAF_USDA=2.459
NC_035088.1	52626744	.	G	A	.	.	MAF_USDA=3.279
NC_035088.1	52626748	.	G	A	.	.	MAF_USDA=4.098
NC_035088.1	52626754	.	C	T	.	.	MAF_USDA=3.279
NC_035088.1	52626770	.	T	C	.	.	MAF_USDA=7.377
NC_035088.1	52626787	.	T	G	.	.	MAF_USDA=3.279
NC_035088.1	52626833	.	G	A	.	.	MAF_INRAE=41.139;MAF_USDA=31.176
NC_035088.1	52626857	.	A	G	.	.	MAF_INRAE=8.861;MAF_USDA=9.412
NC_035088.1	52626997	.	A	C	.	.	MAF_INRAE=10.526
NC_035088.1	52627116	.	T	G	.	.	MAF_USDA=2.459
NC_035088.1	52627180	.	G	T	.	.	MAF_INRAE=9.494;MAF_USDA=35.294
NC_035088.1	52627351	.	C	G	.	.	MAF_USDA=16.471
NC_035088.1	52627367	.	A	T	.	.	MAF_USDA=3.279
NC_035088.1	52627429	.	C	A	.	.	MAF_INRAE=37.342;MAF_USDA=15.294
NC_035088.1	52627563	.	G	A	.	.	MAF_INRAE=41.772;MAF_USDA=33.529
NC_035088.1	52627707	.	C	T	.	.	MAF_INRAE=20.886;MAF_USDA=7.059
NC_035088.1	52628035	.	C	T	.	.	MAF_USDA=3.279
NC_035088.1	52628062	.	G	A	.	.	MAF_USDA=1.639
NC_035088.1	52628087	.	G	A	.	.	MAF_USDA=1.639
NC_035088.1	52628109	.	A	T	.	.	MAF_USDA=1.639
NC_035088.1	52628137	.	A	T	.	.	MAF_USDA=3.279
NC_035088.1	52628142	.	G	T	.	.	MAF_USDA=3.279
NC_035088.1	52628147	.	A	G	.	.	MAF_INRAE=8.861;MAF_USDA=5.882
NC_035088.1	52628177	.	C	A	.	.	MAF_USDA=4.706
NC_035088.1	52628191	.	A	C	.	.	MAF_INRAE=32.278;MAF_USDA=29.167
NC_035088.1	52628192	.	G	T	.	.	MAF_USDA=3.279
NC_035088.1	52628196	.	A	T	.	.	MAF_INRAE=41.772;MAF_USDA=36.471
NC_035088.1	52628317	.	G	A	.	.	MAF_USDA=4.098
NC_035088.1	52628405	.	G	T	.	.	MAF_USDA=4.118
NC_035088.1	52628426	.	C	T	.	.	MAF_USDA=3.279
NC_035088.1	52628509	.	C	T	.	.	MAF_USDA=1.639
NC_035088.1	52628654	.	C	A	.	.	MAF_INRAE=9.494;MAF_USDA=15.294
NC_035088.1	52628673	.	A	T	.	.	MAF_INRAE=21.519;MAF_USDA=7.059
NC_035088.1	52628695	.	A	G	.	.	MAF_INRAE=24.051;MAF_USDA=22.353
NC_035088.1	52628720	.	A	C	.	.	MAF_INRAE=41.772;MAF_USDA=34.118
NC_035088.1	52628833	.	T	C	.	.	MAF_INRAE=23.418;MAF_USDA=21.765
NC_035088.1	52628876	.	T	G	.	.	MAF_INRAE=41.772;MAF_USDA=43.529
NC_035088.1	52628887	.	C	A	.	.	MAF_INRAE=24.051;MAF_USDA=21.765
NC_035088.1	52628898	.	T	A	.	.	MAF_INRAE=8.861;MAF_USDA=5.882
NC_035088.1	52628919	.	A	T	.	.	MAF_USDA=6.034
NC_035088.1	52628924	.	A	T	.	.	MAF_USDA=1.695
NC_035088.1	52628974	.	A	C	.	.	MAF_USDA=1.639
NC_035088.1	52629056	.	T	C	.	.	MAF_INRAE=41.772;MAF_USDA=42.353
NC_035088.1	52629121	.	C	T	.	.	MAF_INRAE=9.494;MAF_USDA=15.294
NC_035088.1	52629137	.	G	T	.	.	MAF_USDA=1.639
NC_035088.1	52629153	.	G	A	.	.	MAF_INRAE=10.526
NC_035088.1	52629186	.	C	T	.	.	MAF_USDA=18.824
NC_035088.1	52629313	.	A	C	.	.	MAF_INRAE=32.278;MAF_USDA=38.824
NC_035088.1	52629398	.	G	A	.	.	MAF_USDA=6.522
NC_035088.1	52629418	.	C	T	.	.	MAF_USDA=4.918
NC_035088.1	52629449	.	A	C	.	.	MAF_USDA=4.167
NC_035088.1	52629535	.	T	C	.	.	MAF_INRAE=32.278;MAF_USDA=36.471
NC_035088.1	52629575	.	A	T	.	.	MAF_INRAE=10.0;MAF_USDA=2.353
NC_035088.1	52629939	.	A	G	.	.	MAF_INRAE=9.494;MAF_USDA=15.294
NC_035088.1	52630199	.	A	C	.	.	MAF_INRAE=23.418;MAF_USDA=21.765
NC_035088.1	52630214	.	G	A	.	.	MAF_INRAE=23.418;MAF_USDA=21.765
NC_035088.1	52630417	.	T	C	.	.	MAF_INRAE=10.127;MAF_USDA=14.706
NC_035088.1	52630435	.	G	T	.	.	MAF_USDA=14.118
NC_035088.1	52630512	.	C	A	.	.	MAF_INRAE=32.911;MAF_USDA=36.905
NC_035088.1	52630551	.	C	A	.	.	MAF_INRAE=23.418;MAF_USDA=22.941
NC_035088.1	52630611	.	G	A	.	.	MAF_INRAE=18.354
NC_035088.1	52631031	.	C	A	.	.	MAF_USDA=2.459
NC_035088.1	52631193	.	G	A	.	.	MAF_USDA=5.0
NC_035088.1	52631194	.	G	T	.	.	MAF_USDA=5.0
NC_035088.1	52631256	.	T	A	.	.	MAF_USDA=5.357
NC_035088.1	52631265	.	C	T	.	.	MAF_USDA=8.333
NC_035088.1	52631268	.	G	C	.	.	MAF_USDA=6.25
NC_035088.1	52631376	.	C	T	.	.	MAF_USDA=1.667
NC_035088.1	52631378	.	C	T	.	.	MAF_INRAE=8.861;MAF_USDA=15.476
NC_035088.1	52631399	.	G	A	.	.	MAF_USDA=6.667
NC_035088.1	52631413	.	G	A	.	.	MAF_USDA=3.333
NC_035088.1	52631587	.	C	A	.	.	MAF_USDA=5.0
NC_035088.1	52631642	.	G	A	.	.	MAF_INRAE=23.418;MAF_USDA=24.405
NC_035088.1	52631738	.	T	A	.	.	MAF_USDA=3.279
NC_035088.1	52631756	.	C	T	.	.	MAF_USDA=3.571
NC_035088.1	52631790	.	T	A	.	.	MAF_INRAE=32.278;MAF_USDA=28.571
NC_035088.1	52632105	.	C	A	.	.	MAF_INRAE=32.278;MAF_USDA=28.824
NC_035088.1	52632114	.	A	T	.	.	MAF_USDA=3.529
NC_035088.1	52632129	.	A	G	.	.	MAF_INRAE=35.833;MAF_USDA=25.0
NC_035088.1	52632366	.	C	T	.	.	MAF_INRAE=10.526
NC_035088.1	52632388	.	T	C	.	.	MAF_INRAE=32.278;MAF_USDA=28.824
NC_035088.1	52632427	.	C	A	.	.	MAF_INRAE=10.0;MAF_USDA=5.294
NC_035088.1	52632519	.	T	C	.	.	MAF_INRAE=9.494;MAF_USDA=16.471
NC_035088.1	52632591	.	T	A	.	.	MAF_INRAE=1.667
NC_035088.1	52632609	.	G	T	.	.	MAF_INRAE=32.278;MAF_USDA=29.412
NC_035088.1	52632613	.	T	G	.	.	MAF_USDA=17.059
NC_035088.1	52632799	.	G	A	.	.	MAF_INRAE=32.278;MAF_USDA=28.824
NC_035088.1	52632825	.	G	A	.	.	MAF_USDA=3.279
NC_035088.1	52632876	.	A	C	.	.	MAF_INRAE=32.278;MAF_USDA=28.824
NC_035088.1	52632908	.	C	T	.	.	MAF_USDA=1.639
NC_035088.1	52632935	.	C	A	.	.	MAF_INRAE=10.0;MAF_USDA=5.882
NC_035088.1	52632959	.	T	C	.	.	MAF_USDA=3.279
NC_035088.1	52632977	.	G	A	.	.	MAF_USDA=2.083
NC_035088.1	52632987	.	C	T	.	.	MAF_USDA=10.417
NC_035088.1	52633028	.	C	T	.	.	MAF_INRAE=32.278;MAF_USDA=28.824
NC_035088.1	52633045	.	T	C	.	.	MAF_INRAE=23.418;MAF_USDA=23.529
NC_035088.1	52633170	.	A	G	.	.	MAF_USDA=3.279
NC_035088.1	52633218	.	T	G	.	.	MAF_INRAE=32.278;MAF_USDA=29.412
NC_035088.1	52633341	.	G	A	.	.	MAF_INRAE=32.5
NC_035088.1	52633359	.	T	A	.	.	MAF_USDA=2.459
NC_035088.1	52633375	.	C	A	.	.	MAF_INRAE=25.0
NC_035088.1	52633394	.	C	T	.	.	MAF_INRAE=2.5
NC_035088.1	52633454	.	G	A	.	.	MAF_USDA=3.279
NC_035088.1	52633652	.	T	A	.	.	MAF_USDA=4.118
NC_035088.1	52633809	.	T	C	.	.	MAF_INRAE=31.013;MAF_USDA=25.0
NC_035088.1	52633856	.	C	T	.	.	MAF_INRAE=41.772;MAF_USDA=34.118
NC_035088.1	52633865	.	A	G	.	.	MAF_INRAE=32.278;MAF_USDA=42.941
NC_035088.1	52633939	.	C	T	.	.	MAF_INRAE=4.43
NC_035088.1	52633976	.	C	T	.	.	MAF_USDA=2.459
NC_035088.1	52634049	.	C	A	.	.	MAF_USDA=1.639
NC_035088.1	52634090	.	C	T	.	.	MAF_USDA=1.639
NC_035088.1	52634114	.	T	C	.	.	MAF_USDA=4.167
NC_035088.1	52634178	.	T	C	.	.	MAF_USDA=1.639
NC_035088.1	52634369	.	A	C	.	.	MAF_INRAE=34.177;MAF_USDA=42.941
NC_035088.1	52634393	.	G	T	.	.	MAF_INRAE=20.886;MAF_USDA=25.882
NC_035088.1	52634598	.	C	A	.	.	MAF_USDA=2.459
NC_035088.1	52634630	.	G	A	.	.	MAF_INRAE=32.278;MAF_USDA=28.824
NC_035088.1	52634793	.	G	T	.	.	MAF_USDA=2.5
NC_035088.1	52634912	.	C	T	.	.	MAF_USDA=6.557
NC_035088.1	52634982	.	G	A	.	.	MAF_USDA=1.176
NC_035088.1	52634986	.	G	A	.	.	MAF_INRAE=44.304;MAF_USDA=31.176
NC_035088.1	52635154	.	T	A	.	.	MAF_INRAE=15.789;MAF_USDA=20.833
NC_035088.1	52635199	.	G	A	.	.	MAF_INRAE=31.646;MAF_USDA=27.647
NC_035088.1	52635215	.	G	T	.	.	MAF_INRAE=20.253;MAF_USDA=6.471
NC_035088.1	52635218	.	G	A	.	.	MAF_USDA=4.098
NC_035088.1	52635230	.	G	T	.	.	MAF_USDA=3.279
NC_035088.1	52635237	.	A	C	.	.	MAF_INRAE=42.405;MAF_USDA=34.706
NC_035088.1	52635276	.	A	G	.	.	MAF_USDA=2.459
NC_035088.1	52635287	.	T	A	.	.	MAF_INRAE=10.0;MAF_USDA=5.294
NC_035088.1	52635306	.	T	A	.	.	MAF_INRAE=2.5;MAF_USDA=2.083
NC_035088.1	52635374	.	A	T	.	.	MAF_INRAE=41.772;MAF_USDA=32.353
NC_035088.1	52635458	.	T	C	.	.	MAF_INRAE=30.0
NC_035088.1	52635463	.	C	T	.	.	MAF_INRAE=9.494;MAF_USDA=14.118
NC_035088.1	52635526	.	G	T	.	.	MAF_INRAE=22.5;MAF_USDA=4.118
NC_035088.1	52635554	.	G	A	.	.	MAF_USDA=11.176
NC_035088.1	52635588	.	A	C	.	.	MAF_INRAE=31.667;MAF_USDA=18.75
NC_035088.1	52635653	.	G	A	.	.	MAF_INRAE=32.5;MAF_USDA=20.833
NC_035088.1	52635665	.	C	A	.	.	MAF_INRAE=2.5
NC_035088.1	52635865	.	G	A	.	.	MAF_INRAE=10.0;MAF_USDA=4.706
NC_035088.1	52635921	.	A	G	.	.	MAF_INRAE=15.833;MAF_USDA=11.176
NC_035088.1	52635941	.	A	G	.	.	MAF_INRAE=15.0
NC_035088.1	52635974	.	G	T	.	.	MAF_USDA=1.639
NC_035088.1	52636011	.	G	A	.	.	MAF_INRAE=46.667;MAF_USDA=24.706
NC_035088.1	52636034	.	C	G	.	.	MAF_INRAE=2.5
NC_035088.1	52636060	.	T	A	.	.	MAF_INRAE=10.759;MAF_USDA=16.667
NC_035088.1	52636126	.	C	T	.	.	MAF_INRAE=10.0;MAF_USDA=4.706
NC_035088.1	52636136	.	A	C	.	.	MAF_USDA=3.279
NC_035088.1	52636154	.	A	G	.	.	MAF_USDA=2.459
NC_035088.1	52636156	.	A	C	.	.	MAF_INRAE=29.747;MAF_USDA=20.833
NC_035088.1	52636211	.	C	T	.	.	MAF_USDA=4.118
NC_035088.1	52636251	.	G	C	.	.	MAF_INRAE=22.785;MAF_USDA=20.588
NC_035088.1	52636263	.	T	G	.	.	MAF_USDA=13.529
NC_035088.1	52636511	.	T	A	.	.	MAF_INRAE=39.873;MAF_USDA=47.647
NC_035088.1	52636594	.	G	T	.	.	MAF_INRAE=10.0;MAF_USDA=5.294
NC_035088.1	52636654	.	C	A	.	.	MAF_INRAE=22.152;MAF_USDA=21.765
NC_035088.1	52636723	.	C	T	.	.	MAF_USDA=5.294
NC_035088.1	52636834	.	G	T	.	.	MAF_INRAE=32.911;MAF_USDA=28.824
NC_035088.1	52636877	.	T	C	.	.	MAF_INRAE=32.278;MAF_USDA=28.235
NC_035088.1	52636878	.	G	A	.	.	MAF_USDA=1.639
NC_035088.1	52636908	.	A	G	.	.	MAF_INRAE=32.278;MAF_USDA=27.647
NC_035088.1	52636913	.	G	A	.	.	MAF_INRAE=9.494;MAF_USDA=16.471
NC_035088.1	52636940	.	C	T	.	.	MAF_INRAE=31.646;MAF_USDA=28.824
NC_035088.1	52636982	.	A	G	.	.	MAF_INRAE=9.494;MAF_USDA=17.059
NC_035088.1	52637048	.	C	T	.	.	MAF_INRAE=10.0;MAF_USDA=5.294
NC_035088.1	52637051	.	A	C	.	.	MAF_INRAE=32.278;MAF_USDA=28.824
NC_035088.1	52637140	.	G	T	.	.	MAF_USDA=2.459
NC_035088.1	52637145	.	C	A	.	.	MAF_USDA=4.118
NC_035088.1	52637208	.	T	C	.	.	MAF_USDA=2.459
NC_035088.1	52637224	.	A	C	.	.	MAF_INRAE=32.278;MAF_USDA=29.412
NC_035088.1	52637306	.	A	G	.	.	MAF_USDA=1.639
NC_035088.1	52637393	.	G	T	.	.	MAF_INRAE=1.667
NC_035088.1	52637426	.	C	T	.	.	MAF_USDA=3.279
NC_035088.1	52637494	.	C	T	.	.	MAF_INRAE=23.418;MAF_USDA=22.941
NC_035088.1	52637530	.	G	A	.	.	MAF_INRAE=23.418;MAF_USDA=24.118
NC_035088.1	52637615	.	T	A	.	.	MAF_INRAE=6.962;MAF_USDA=5.882
NC_035088.1	52638378	.	A	T	.	.	MAF_USDA=37.5
NC_035088.1	52639212	.	C	T	.	.	MAF_USDA=37.5
NC_035088.1	52639269	.	C	A	.	.	MAF_INRAE=4.167
NC_035088.1	52639302	.	G	C	.	.	MAF_INRAE=40.506;MAF_USDA=45.294
NC_035088.1	52639310	.	A	T	.	.	MAF_INRAE=10.0;MAF_USDA=2.353
NC_035088.1	52639321	.	C	T	.	.	MAF_USDA=1.176
NC_035088.1	52639389	.	A	G	.	.	MAF_USDA=3.279
NC_035088.1	52639415	.	C	T	.	.	MAF_INRAE=31.646;MAF_USDA=28.235
NC_035088.1	52639419	.	C	T	.	.	MAF_INRAE=35.0;MAF_USDA=28.235
NC_035088.1	52639547	.	A	C	.	.	MAF_USDA=4.118
NC_035088.1	52639612	.	T	G	.	.	MAF_INRAE=17.5
NC_035088.1	52639618	.	T	C	.	.	MAF_INRAE=30.0;MAF_USDA=12.353
NC_035088.1	52639619	.	G	A	.	.	MAF_INRAE=24.167;MAF_USDA=9.836
NC_035088.1	52639639	.	T	C	.	.	MAF_INRAE=27.5
NC_035088.1	52639650	.	A	G	.	.	MAF_INRAE=35.0
NC_035088.1	52639669	.	T	G	.	.	MAF_INRAE=40.833
NC_035088.1	52639704	.	A	G	.	.	MAF_INRAE=47.5
NC_035088.1	52639711	.	A	G	.	.	MAF_INRAE=47.5
NC_035088.1	52639721	.	C	A	.	.	MAF_INRAE=47.5
NC_035088.1	52639726	.	A	T	.	.	MAF_INRAE=47.5
NC_035088.1	52639736	.	C	A	.	.	MAF_INRAE=49.167
NC_035088.1	52639739	.	T	G	.	.	MAF_INRAE=48.333
NC_035088.1	52639741	.	G	C	.	.	MAF_INRAE=48.333
NC_035088.1	52639769	.	T	G	.	.	MAF_INRAE=47.5
NC_035088.1	52639790	.	T	C	.	.	MAF_INRAE=49.167
NC_035088.1	52639796	.	T	C	.	.	MAF_INRAE=47.5
NC_035088.1	52639798	.	C	A	.	.	MAF_INRAE=47.5
NC_035088.1	52639838	.	A	G	.	.	MAF_INRAE=30.833
NC_035088.1	52639843	.	T	A	.	.	MAF_INRAE=30.0
NC_035088.1	52639866	.	A	G	.	.	MAF_INRAE=16.667
NC_035088.1	52639905	.	C	T	.	.	MAF_INRAE=3.333
NC_035088.1	52639907	.	G	A	.	.	MAF_INRAE=3.333
NC_035088.1	52639911	.	A	G	.	.	MAF_INRAE=3.333
NC_035088.1	52639913	.	G	A	.	.	MAF_INRAE=3.333
NC_035088.1	52639929	.	A	G	.	.	MAF_INRAE=3.333
NC_035088.1	52639933	.	T	C	.	.	MAF_INRAE=2.5
NC_035088.1	52639947	.	C	T	.	.	MAF_INRAE=2.5
NC_035088.1	52639955	.	G	C	.	.	MAF_INRAE=2.5
NC_035088.1	52639974	.	C	T	.	.	MAF_INRAE=1.667
NC_035088.1	52639985	.	A	G	.	.	MAF_INRAE=1.667
NC_035088.1	52639988	.	A	G	.	.	MAF_INRAE=1.667
NC_035088.1	52639989	.	C	G	.	.	MAF_INRAE=1.667
NC_035088.1	52639991	.	C	A	.	.	MAF_INRAE=1.667
NC_035088.1	52639996	.	C	T	.	.	MAF_USDA=10.417
NC_035088.1	52640010	.	T	G	.	.	MAF_INRAE=1.667
NC_035088.1	52640017	.	A	G	.	.	MAF_INRAE=1.667
NC_035088.1	52640019	.	T	G	.	.	MAF_INRAE=1.667
NC_035088.1	52640024	.	T	C	.	.	MAF_INRAE=10.127
NC_035088.1	52640077	.	T	G	.	.	MAF_INRAE=13.158;MAF_USDA=15.882
NC_035088.1	52640118	.	C	T	.	.	MAF_USDA=5.882
NC_035088.1	52640153	.	T	A	.	.	MAF_USDA=2.083
NC_035088.1	52640170	.	T	G	.	.	MAF_USDA=7.377
NC_035088.1	52640172	.	G	A	.	.	MAF_USDA=4.918
NC_035088.1	52640174	.	A	G	.	.	MAF_USDA=6.557
NC_035088.1	52640175	.	A	G	.	.	MAF_USDA=6.557
NC_035088.1	52640177	.	G	T	.	.	MAF_USDA=5.738
NC_035088.1	52640179	.	T	A	.	.	MAF_USDA=6.557
NC_035088.1	52640181	.	A	C	.	.	MAF_USDA=6.557
NC_035088.1	52640183	.	C	G	.	.	MAF_USDA=6.557
NC_035088.1	52640184	.	A	T	.	.	MAF_USDA=6.557
NC_035088.1	52640185	.	G	C	.	.	MAF_USDA=6.557
NC_035088.1	52640186	.	T	C	.	.	MAF_USDA=8.197
NC_035088.1	52640187	.	C	A	.	.	MAF_USDA=6.557
NC_035088.1	52640189	.	A	G	.	.	MAF_USDA=6.557
NC_035088.1	52640192	.	A	C	.	.	MAF_USDA=5.738
NC_035088.1	52640194	.	C	A	.	.	MAF_USDA=4.918
NC_035088.1	52640196	.	A	T	.	.	MAF_USDA=4.918
NC_035088.1	52640197	.	A	T	.	.	MAF_USDA=5.738
NC_035088.1	52640198	.	T	G	.	.	MAF_USDA=5.738
NC_035088.1	52640199	.	T	G	.	.	MAF_USDA=5.738
NC_035088.1	52640202	.	C	G	.	.	MAF_USDA=5.738
NC_035088.1	52640207	.	G	C	.	.	MAF_USDA=5.738
NC_035088.1	52640208	.	T	A	.	.	MAF_USDA=5.738
NC_035088.1	52640211	.	T	G	.	.	MAF_USDA=5.738
NC_035088.1	52640277	.	G	C	.	.	MAF_USDA=33.333
NC_035088.1	52640291	.	T	C	.	.	MAF_USDA=27.059
NC_035088.1	52640294	.	G	A	.	.	MAF_USDA=27.049
NC_035088.1	52640295	.	G	C	.	.	MAF_USDA=27.869
NC_035088.1	52640373	.	A	C	.	.	MAF_INRAE=22.152
NC_035088.1	52640385	.	A	G	.	.	MAF_INRAE=10.0;MAF_USDA=6.557
NC_035088.1	52640449	.	A	C	.	.	MAF_INRAE=41.772;MAF_USDA=31.765
NC_035088.1	52640503	.	G	T	.	.	MAF_INRAE=20.253;MAF_USDA=10.417
NC_035088.1	52640764	.	C	T	.	.	MAF_USDA=10.417
NC_035088.1	52640921	.	G	T	.	.	MAF_INRAE=42.405;MAF_USDA=34.706
NC_035088.1	52640928	.	G	A	.	.	MAF_USDA=17.059
NC_035088.1	52640949	.	C	T	.	.	MAF_USDA=1.639
NC_035088.1	52640954	.	T	G	.	.	MAF_INRAE=2.532;MAF_USDA=1.765
NC_035088.1	52641025	.	T	G	.	.	MAF_INRAE=41.772;MAF_USDA=45.902
NC_035088.1	52641150	.	A	G	.	.	MAF_INRAE=9.494;MAF_USDA=16.471
NC_035088.1	52641350	.	T	C	.	.	MAF_INRAE=41.772;MAF_USDA=47.059
NC_035088.1	52641371	.	T	A	.	.	MAF_INRAE=10.0;MAF_USDA=5.882
NC_035088.1	52641500	.	A	C	.	.	MAF_USDA=2.459
NC_035088.1	52641548	.	G	T	.	.	MAF_USDA=1.639
NC_035088.1	52641590	.	A	G	.	.	MAF_USDA=4.706
NC_035088.1	52641799	.	T	C	.	.	MAF_USDA=17.647
NC_035088.1	52642062	.	T	G	.	.	MAF_INRAE=10.0;MAF_USDA=5.294
NC_035088.1	52642197	.	G	A	.	.	MAF_USDA=10.417
NC_035088.1	52642282	.	G	A	.	.	MAF_USDA=2.459
NC_035088.1	52642286	.	A	G	.	.	MAF_USDA=4.098
NC_035088.1	52642304	.	T	C	.	.	MAF_INRAE=10.0;MAF_USDA=5.294
NC_035088.1	52642308	.	A	T	.	.	MAF_INRAE=6.329;MAF_USDA=11.176
NC_035088.1	52642445	.	T	A	.	.	MAF_USDA=1.639
NC_035088.1	52642526	.	C	T	.	.	MAF_USDA=4.167
NC_035088.1	52642536	.	C	T	.	.	MAF_USDA=1.639
NC_035088.1	52642588	.	G	A	.	.	MAF_INRAE=18.354;MAF_USDA=22.619
NC_035088.1	52642649	.	A	G	.	.	MAF_INRAE=23.418;MAF_USDA=23.214
NC_035088.1	52642831	.	G	C	.	.	MAF_INRAE=25.833;MAF_USDA=20.833
NC_035088.1	52643101	.	T	C	.	.	MAF_USDA=16.471
NC_035088.1	52643154	.	C	A	.	.	MAF_USDA=1.639
NC_035088.1	52643219	.	A	T	.	.	MAF_INRAE=20.886;MAF_USDA=7.059
NC_035088.1	52643229	.	C	A	.	.	MAF_USDA=4.098
NC_035088.1	52643472	.	T	G	.	.	MAF_USDA=1.639
NC_035088.1	52643485	.	C	G	.	.	MAF_INRAE=9.167;MAF_USDA=1.639
NC_035088.1	52643573	.	G	A	.	.	MAF_USDA=15.294
NC_035088.1	52643615	.	C	A	.	.	MAF_USDA=4.167
NC_035088.1	52643655	.	G	A	.	.	MAF_USDA=3.279
NC_035088.1	52643664	.	C	T	.	.	MAF_USDA=2.459
NC_035088.1	52643769	.	A	T	.	.	MAF_INRAE=20.886;MAF_USDA=7.059
NC_035088.1	52643869	.	T	C	.	.	MAF_INRAE=20.886;MAF_USDA=6.471
NC_035088.1	52643887	.	T	C	.	.	MAF_USDA=1.639
NC_035088.1	52643947	.	A	C	.	.	MAF_INRAE=9.494;MAF_USDA=2.083
NC_035088.1	52644120	.	C	T	.	.	MAF_USDA=4.167
NC_035088.1	52644184	.	T	A	.	.	MAF_USDA=5.294
NC_035088.1	52644185	.	T	A	.	.	MAF_USDA=11.176
NC_035088.1	52644186	.	A	T	.	.	MAF_INRAE=10.0;MAF_USDA=10.588
NC_035088.1	52644187	.	A	T	.	.	MAF_USDA=5.738
NC_035088.1	52644195	.	T	A	.	.	MAF_INRAE=6.962;MAF_USDA=4.098
NC_035088.1	52644261	.	A	G	.	.	MAF_INRAE=22.152;MAF_USDA=7.059
NC_035088.1	52644275	.	T	C	.	.	MAF_INRAE=9.494;MAF_USDA=15.294
NC_035088.1	52644316	.	A	C	.	.	MAF_INRAE=6.962;MAF_USDA=11.176
NC_035088.1	52644370	.	T	A	.	.	MAF_USDA=1.667
NC_035088.1	52644544	.	A	C	.	.	MAF_USDA=2.174
NC_035088.1	52644838	.	C	T	.	.	MAF_USDA=33.333
NC_035088.1	52645053	.	T	C	.	.	MAF_USDA=4.918
NC_035088.1	52645076	.	A	T	.	.	MAF_USDA=2.459
NC_035088.1	52645096	.	A	G	.	.	MAF_USDA=16.471
NC_035088.1	52645196	.	C	A	.	.	MAF_USDA=4.918
NC_035088.1	52645258	.	G	A	.	.	MAF_USDA=2.459
NC_035088.1	52645321	.	C	A	.	.	MAF_USDA=1.639
NC_035088.1	52645535	.	G	A	.	.	MAF_USDA=4.098
NC_035088.1	52645565	.	G	C	.	.	MAF_INRAE=47.468;MAF_USDA=26.471
NC_035088.1	52645569	.	T	G	.	.	MAF_USDA=4.098
NC_035088.1	52645588	.	T	A	.	.	MAF_INRAE=1.667
NC_035088.1	52645678	.	C	G	.	.	MAF_USDA=17.059
NC_035088.1	52645679	.	T	G	.	.	MAF_USDA=4.167
NC_035088.1	52645768	.	G	A	.	.	MAF_INRAE=1.667
NC_035088.1	52645837	.	A	C	.	.	MAF_USDA=4.098
NC_035088.1	52645904	.	G	A	.	.	MAF_USDA=2.5
NC_035088.1	52645992	.	G	A	.	.	MAF_USDA=8.475
NC_035088.1	52646006	.	T	A	.	.	MAF_USDA=10.0
NC_035088.1	52646080	.	G	A	.	.	MAF_USDA=1.639
NC_035088.1	52646107	.	TAAAAAAAAA	TAAAAAAAAC	.	.	MAF_USDA=41.667
NC_035088.1	52646954	.	T	A	.	.	MAF_USDA=43.373
NC_035088.1	52647024	.	C	A	.	.	MAF_USDA=4.167
NC_035088.1	52647025	.	A	T	.	.	MAF_USDA=4.167
NC_035088.1	52647115	.	C	A	.	.	MAF_USDA=14.881
NC_035088.1	52647119	.	C	T	.	.	MAF_USDA=1.667
NC_035088.1	52647142	.	C	T	.	.	MAF_USDA=1.639
NC_035088.1	52647294	.	A	G	.	.	MAF_INRAE=22.785;MAF_USDA=10.417
NC_035088.1	52647374	.	C	T	.	.	MAF_USDA=1.695
NC_035088.1	52647480	.	A	C	.	.	MAF_INRAE=8.861;MAF_USDA=15.882
NC_035088.1	52647499	.	G	A	.	.	MAF_INRAE=10.0;MAF_USDA=2.353
NC_035088.1	52647695	.	G	A	.	.	MAF_INRAE=41.772;MAF_USDA=30.357
NC_035088.1	52647937	.	C	T	.	.	MAF_USDA=5.738
NC_035088.1	52647998	.	C	A	.	.	MAF_INRAE=10.0;MAF_USDA=4.706
NC_035088.1	52648091	.	T	A	.	.	MAF_USDA=1.639
NC_035088.1	52648093	.	C	T	.	.	MAF_USDA=4.098
NC_035088.1	52648136	.	C	A	.	.	MAF_INRAE=20.886;MAF_USDA=7.647
NC_035088.1	52648144	.	T	A	.	.	MAF_INRAE=32.278;MAF_USDA=25.882
NC_035088.1	52648150	.	T	C	.	.	MAF_INRAE=41.772;MAF_USDA=34.118
NC_035088.1	52648191	.	C	A	.	.	MAF_USDA=5.738
NC_035088.1	52648197	.	T	C	.	.	MAF_USDA=10.417
NC_035088.1	52648422	.	G	T	.	.	MAF_USDA=1.639
NC_035088.1	52648472	.	G	C	.	.	MAF_USDA=2.459
NC_035088.1	52648478	.	C	T	.	.	MAF_USDA=1.639
NC_035088.1	52648511	.	T	C	.	.	MAF_USDA=6.557
NC_035088.1	52648546	.	A	C	.	.	MAF_USDA=2.459
NC_035088.1	52648557	.	G	A	.	.	MAF_INRAE=44.167;MAF_USDA=26.471
NC_035088.1	52648772	.	T	C	.	.	MAF_USDA=4.098
NC_035088.1	52648773	.	A	G	.	.	MAF_USDA=4.098
NC_035088.1	52648891	.	C	T	.	.	MAF_INRAE=8.861;MAF_USDA=16.471
NC_035088.1	52648893	.	C	T	.	.	MAF_USDA=9.016
NC_035088.1	52648985	.	T	G	.	.	MAF_USDA=3.529
NC_035088.1	52648986	.	C	A	.	.	MAF_INRAE=6.962
NC_035088.1	52648995	.	A	G	.	.	MAF_INRAE=33.544;MAF_USDA=49.412
NC_035088.1	52648999	.	T	G	.	.	MAF_INRAE=34.167;MAF_USDA=47.647
NC_035088.1	52649001	.	T	C	.	.	MAF_INRAE=34.167;MAF_USDA=49.412
NC_035088.1	52649051	.	A	C	.	.	MAF_INRAE=43.333;MAF_USDA=35.294
NC_035088.1	52649093	.	G	A	.	.	MAF_USDA=3.279
NC_035088.1	52649250	.	C	G	.	.	MAF_USDA=4.918
NC_035088.1	52649338	.	G	A	.	.	MAF_USDA=3.279
NC_035088.1	52649393	.	C	A	.	.	MAF_USDA=7.377
NC_035088.1	52649423	.	G	T	.	.	MAF_INRAE=10.0;MAF_USDA=17.059
NC_035088.1	52649448	.	T	C	.	.	MAF_USDA=17.647
NC_035088.1	52649493	.	A	C	.	.	MAF_INRAE=9.494;MAF_USDA=2.083
NC_035088.1	52649749	.	T	A	.	.	MAF_USDA=4.098
NC_035088.1	52649920	.	C	A	.	.	MAF_USDA=1.639
NC_035088.1	52649927	.	G	T	.	.	MAF_USDA=1.639
NC_035088.1	52650203	.	A	T	.	.	MAF_USDA=6.557
NC_035088.1	52650371	.	T	A	.	.	MAF_USDA=9.016
NC_035088.1	52650397	.	A	G	.	.	MAF_USDA=4.918
NC_035088.1	52650462	.	A	T	.	.	MAF_INRAE=42.405;MAF_USDA=38.824
NC_035088.1	52650521	.	T	C	.	.	MAF_USDA=3.279
NC_035088.1	52650707	.	A	C	.	.	MAF_INRAE=41.772;MAF_USDA=37.647
NC_035088.1	52650774	.	A	G	.	.	MAF_INRAE=10.0;MAF_USDA=2.353
NC_035088.1	52650778	.	G	T	.	.	MAF_USDA=4.118
NC_035088.1	52650779	.	T	A	.	.	MAF_INRAE=10.0;MAF_USDA=1.639
NC_035088.1	52650844	.	T	C	.	.	MAF_INRAE=1.667
NC_035088.1	52650859	.	A	C	.	.	MAF_USDA=4.918
NC_035088.1	52650912	.	A	G	.	.	MAF_INRAE=41.772;MAF_USDA=37.647
NC_035088.1	52650925	.	C	T	.	.	MAF_INRAE=10.0
NC_035088.1	52650942	.	A	C	.	.	MAF_USDA=4.918
NC_035088.1	52650964	.	T	C	.	.	MAF_USDA=17.647
NC_035088.1	52651111	.	T	A	.	.	MAF_USDA=3.279
NC_035088.1	52651115	.	C	A	.	.	MAF_USDA=3.279
NC_035088.1	52651117	.	G	C	.	.	MAF_USDA=3.279
NC_035088.1	52651122	.	G	C	.	.	MAF_USDA=3.279
NC_035088.1	52651124	.	T	G	.	.	MAF_USDA=3.279
NC_035088.1	52651128	.	G	A	.	.	MAF_USDA=3.279
NC_035088.1	52651157	.	C	A	.	.	MAF_USDA=4.918
NC_035088.1	52651161	.	T	G	.	.	MAF_USDA=3.279
NC_035088.1	52651164	.	T	G	.	.	MAF_USDA=4.918
NC_035088.1	52651228	.	C	T	.	.	MAF_USDA=4.918
NC_035088.1	52651385	.	G	C	.	.	MAF_USDA=1.639
NC_035088.1	52651452	.	C	T	.	.	MAF_USDA=5.738
NC_035088.1	52651528	.	G	T	.	.	MAF_USDA=6.78
NC_035088.1	52651625	.	C	T	.	.	MAF_USDA=3.529
NC_035088.1	52651626	.	G	A	.	.	MAF_USDA=5.738
NC_035088.1	52651631	.	A	G	.	.	MAF_USDA=6.557
NC_035088.1	52651635	.	G	A	.	.	MAF_USDA=6.557
NC_035088.1	52651680	.	G	T	.	.	MAF_USDA=17.059
NC_035088.1	52651719	.	T	C	.	.	MAF_INRAE=10.0;MAF_USDA=19.412
NC_035088.1	52651734	.	C	T	.	.	MAF_INRAE=42.405;MAF_USDA=44.118
NC_035088.1	52651754	.	A	C	.	.	MAF_INRAE=42.405;MAF_USDA=40.0
NC_035088.1	52651782	.	C	T	.	.	MAF_USDA=1.639
NC_035088.1	52651815	.	G	A	.	.	MAF_USDA=2.459
NC_035088.1	52651894	.	T	A	.	.	MAF_USDA=4.918
NC_035088.1	52651901	.	C	T	.	.	MAF_INRAE=41.772;MAF_USDA=37.059
NC_035088.1	52651902	.	G	A	.	.	MAF_USDA=2.459
NC_035088.1	52651981	.	A	G	.	.	MAF_USDA=4.918
NC_035088.1	52652014	.	G	A	.	.	MAF_INRAE=9.494;MAF_USDA=10.588
NC_035088.1	52652019	.	C	A	.	.	MAF_INRAE=20.886;MAF_USDA=7.059
NC_035088.1	52652020	.	G	T	.	.	MAF_USDA=4.167
NC_035088.1	52652021	.	C	T	.	.	MAF_USDA=3.279
NC_035088.1	52652063	.	G	A	.	.	MAF_USDA=5.738
NC_035088.1	52652079	.	T	G	.	.	MAF_USDA=18.824
NC_035088.1	52652139	.	G	A	.	.	MAF_USDA=1.639
NC_035088.1	52652298	.	G	T	.	.	MAF_INRAE=9.494;MAF_USDA=11.176
NC_035088.1	52652403	.	T	C	.	.	MAF_INRAE=42.405;MAF_USDA=43.529
NC_035088.1	52652703	.	A	T	.	.	MAF_USDA=1.639
NC_035088.1	52652710	.	C	A	.	.	MAF_USDA=2.459
NC_035088.1	52652768	.	T	A	.	.	MAF_USDA=8.197
NC_035088.1	52652804	.	G	A	.	.	MAF_USDA=3.279
NC_035088.1	52652824	.	A	T	.	.	MAF_INRAE=9.494;MAF_USDA=10.588
NC_035088.1	52652825	.	T	C	.	.	MAF_USDA=7.377
NC_035088.1	52652840	.	G	A	.	.	MAF_INRAE=9.494;MAF_USDA=11.176
NC_035088.1	52652905	.	C	A	.	.	MAF_USDA=20.0
NC_035088.1	52652906	.	A	T	.	.	MAF_USDA=27.083
NC_035088.1	52652987	.	C	A	.	.	MAF_USDA=1.639
NC_035088.1	52653088	.	C	T	.	.	MAF_INRAE=8.861;MAF_USDA=43.529
NC_035088.1	52653136	.	T	A	.	.	MAF_INRAE=8.861;MAF_USDA=42.353
NC_035088.1	52653152	.	C	T	.	.	MAF_INRAE=8.861;MAF_USDA=31.25
NC_035088.1	52653200	.	G	A	.	.	MAF_USDA=2.941
NC_035088.1	52653202	.	T	G	.	.	MAF_USDA=2.459
NC_035088.1	52653207	.	A	C	.	.	MAF_USDA=2.459
NC_035088.1	52653248	.	G	T	.	.	MAF_USDA=2.459
NC_035088.1	52653278	.	T	G	.	.	MAF_USDA=1.639
NC_035088.1	52653279	.	T	G	.	.	MAF_INRAE=18.354;MAF_USDA=41.765
NC_035088.1	52653288	.	A	G	.	.	MAF_INRAE=20.886;MAF_USDA=6.471
NC_035088.1	52653333	.	C	T	.	.	MAF_INRAE=9.494;MAF_USDA=2.083
NC_035088.1	52653449	.	C	A	.	.	MAF_INRAE=8.861;MAF_USDA=41.765
NC_035088.1	52653493	.	A	G	.	.	MAF_USDA=18.235
NC_035088.1	52653674	.	G	A	.	.	MAF_INRAE=4.43
NC_035088.1	52653705	.	T	C	.	.	MAF_INRAE=8.861;MAF_USDA=44.118
NC_035088.1	52653707	.	G	A	.	.	MAF_USDA=17.647
NC_035088.1	52653731	.	A	C	.	.	MAF_INRAE=9.494;MAF_USDA=44.706
NC_035088.1	52653732	.	T	C	.	.	MAF_INRAE=10.833;MAF_USDA=44.706
NC_035088.1	52653736	.	A	C	.	.	MAF_USDA=1.639
NC_035088.1	52653756	.	T	G	.	.	MAF_INRAE=2.532
NC_035088.1	52653779	.	A	C	.	.	MAF_USDA=7.059
NC_035088.1	52653787	.	A	C	.	.	MAF_INRAE=10.0;MAF_USDA=2.353
NC_035088.1	52653797	.	T	A	.	.	MAF_INRAE=10.833;MAF_USDA=42.941
NC_035088.1	52653814	.	T	C	.	.	MAF_INRAE=43.333;MAF_USDA=37.647
NC_035088.1	52653895	.	G	T	.	.	MAF_USDA=1.639
NC_035088.1	52654090	.	C	T	.	.	MAF_INRAE=10.0;MAF_USDA=13.69
NC_035088.1	52654106	.	C	T	.	.	MAF_USDA=1.667
NC_035088.1	52654120	.	A	C	.	.	MAF_INRAE=10.526
NC_035088.1	52654178	.	G	A	.	.	MAF_INRAE=10.0;MAF_USDA=4.118
NC_035088.1	52654504	.	G	A	.	.	MAF_USDA=1.639
NC_035088.1	52654537	.	C	T	.	.	MAF_USDA=1.639
NC_035088.1	52654616	.	T	A	.	.	MAF_INRAE=10.0
NC_035088.1	52654635	.	G	T	.	.	MAF_INRAE=9.494;MAF_USDA=7.647
NC_035088.1	52654636	.	A	T	.	.	MAF_INRAE=7.5;MAF_USDA=7.647
NC_035088.1	52654680	.	G	A	.	.	MAF_INRAE=8.861;MAF_USDA=44.048
NC_035088.1	52654756	.	A	G	.	.	MAF_USDA=1.639
NC_035088.1	52654801	.	C	T	.	.	MAF_INRAE=45.833;MAF_USDA=34.118
NC_035088.1	52654849	.	G	A	.	.	MAF_USDA=3.279
NC_035088.1	52654925	.	C	A	.	.	MAF_USDA=1.639
NC_035088.1	52654982	.	A	C	.	.	MAF_USDA=18.824
NC_035088.1	52655111	.	G	T	.	.	MAF_INRAE=41.139;MAF_USDA=33.529
NC_035088.1	52655240	.	T	A	.	.	MAF_USDA=4.098
NC_035088.1	52655241	.	A	T	.	.	MAF_INRAE=8.861;MAF_USDA=43.529
NC_035088.1	52655251	.	C	T	.	.	MAF_USDA=1.639
NC_035088.1	52655336	.	A	C	.	.	MAF_USDA=7.059
NC_035088.1	52655337	.	A	T	.	.	MAF_USDA=3.279
NC_035088.1	52655338	.	A	T	.	.	MAF_USDA=44.706
NC_035088.1	52655340	.	A	T	.	.	MAF_USDA=43.529
NC_035088.1	52655341	.	A	T	.	.	MAF_USDA=31.25
NC_035088.1	52655342	.	T	A	.	.	MAF_USDA=3.279
NC_035088.1	52655343	.	A	T	.	.	MAF_INRAE=17.5;MAF_USDA=45.294
NC_035088.1	52655514	.	A	T	.	.	MAF_USDA=3.279
NC_035088.1	52655535	.	G	A	.	.	MAF_INRAE=8.861;MAF_USDA=41.765
NC_035088.1	52655540	.	G	T	.	.	MAF_INRAE=8.861;MAF_USDA=30.588
NC_035088.1	52655681	.	C	T	.	.	MAF_INRAE=43.038;MAF_USDA=32.941
NC_035088.1	52655846	.	T	C	.	.	MAF_INRAE=10.0;MAF_USDA=14.118
NC_035088.1	52656086	.	C	T	.	.	MAF_INRAE=9.494;MAF_USDA=10.0
NC_035088.1	52656143	.	T	C	.	.	MAF_USDA=2.083
NC_035088.1	52656376	.	T	A	.	.	MAF_INRAE=9.494;MAF_USDA=11.176
NC_035088.1	52656451	.	T	A	.	.	MAF_INRAE=9.494;MAF_USDA=43.529
NC_035088.1	52656521	.	G	T	.	.	MAF_INRAE=8.861;MAF_USDA=42.941
NC_035088.1	52656546	.	A	G	.	.	MAF_USDA=6.557
NC_035088.1	52656564	.	G	A	.	.	MAF_INRAE=2.532
NC_035088.1	52656578	.	G	T	.	.	MAF_USDA=5.738
NC_035088.1	52656594	.	A	C	.	.	MAF_INRAE=8.861;MAF_USDA=46.471
NC_035088.1	52656599	.	T	G	.	.	MAF_USDA=8.235
NC_035088.1	52656641	.	C	A	.	.	MAF_USDA=3.529
NC_035088.1	52656735	.	G	T	.	.	MAF_INRAE=40.506;MAF_USDA=32.353
NC_035088.1	52656758	.	C	G	.	.	MAF_USDA=1.639
NC_035088.1	52656766	.	A	G	.	.	MAF_INRAE=9.494;MAF_USDA=42.941
NC_035088.1	52656882	.	G	A	.	.	MAF_INRAE=10.526
NC_035088.1	52656891	.	G	C	.	.	MAF_USDA=17.262
NC_035088.1	52656976	.	T	C	.	.	MAF_INRAE=10.0
NC_035088.1	52657403	.	T	C	.	.	MAF_USDA=2.459
NC_035088.1	52657431	.	G	C	.	.	MAF_USDA=5.738
NC_035088.1	52657455	.	T	C	.	.	MAF_INRAE=22.785;MAF_USDA=7.059
NC_035088.1	52657659	.	G	A	.	.	MAF_USDA=3.279
NC_035088.1	52657953	.	C	T	.	.	MAF_USDA=1.639
NC_035088.1	52658136	.	C	A	.	.	MAF_USDA=1.639
NC_035088.1	52658206	.	T	C	.	.	MAF_INRAE=1.667
NC_035088.1	52658500	.	A	G	.	.	MAF_USDA=8.824
NC_035088.1	52658648	.	T	G	.	.	MAF_INRAE=9.167;MAF_USDA=22.034
NC_035088.1	52658697	.	G	A	.	.	MAF_USDA=7.5
NC_035088.1	52658698	.	T	C	.	.	MAF_USDA=16.667
NC_035088.1	52658850	.	T	G	.	.	MAF_INRAE=23.418;MAF_USDA=7.647
NC_035088.1	52658941	.	G	T	.	.	MAF_INRAE=18.354;MAF_USDA=23.81
NC_035088.1	52658985	.	A	G	.	.	MAF_USDA=1.639
NC_035088.1	52659015	.	T	A	.	.	MAF_USDA=3.279
NC_035088.1	52659023	.	T	C	.	.	MAF_INRAE=9.494;MAF_USDA=28.824
NC_035088.1	52659045	.	T	C	.	.	MAF_INRAE=20.253;MAF_USDA=45.902
NC_035088.1	52659046	.	A	T	.	.	MAF_INRAE=20.0;MAF_USDA=45.902
NC_035088.1	52659126	.	A	G	.	.	MAF_USDA=1.667
NC_035088.1	52659130	.	T	C	.	.	MAF_USDA=2.459
NC_035088.1	52659131	.	A	T	.	.	MAF_USDA=2.5
NC_035088.1	52659211	.	G	A	.	.	MAF_INRAE=18.987
NC_035088.1	52659220	.	A	T	.	.	MAF_INRAE=18.987
NC_035088.1	52659326	.	C	G	.	.	MAF_USDA=17.647
NC_035088.1	52659342	.	G	A	.	.	MAF_USDA=2.083
NC_035088.1	52659441	.	C	G	.	.	MAF_USDA=2.459
NC_035088.1	52659496	.	C	T	.	.	MAF_USDA=4.167
NC_035088.1	52659497	.	C	T	.	.	MAF_INRAE=9.494;MAF_USDA=42.857
NC_035088.1	52659500	.	C	T	.	.	MAF_INRAE=7.5;MAF_USDA=47.619
NC_035088.1	52659529	.	G	A	.	.	MAF_INRAE=2.5
NC_035088.1	52659591	.	T	A	.	.	MAF_USDA=1.639
NC_035088.1	52659656	.	C	A	.	.	MAF_INRAE=9.494;MAF_USDA=28.235
NC_035088.1	52659657	.	A	T	.	.	MAF_INRAE=7.5;MAF_USDA=28.235
NC_035088.1	52659700	.	A	T	.	.	MAF_INRAE=2.532
NC_035088.1	52659710	.	T	G	.	.	MAF_USDA=7.927
NC_035088.1	52659711	.	T	A	.	.	MAF_USDA=3.448
NC_035088.1	52659729	.	T	A	.	.	MAF_USDA=2.083
NC_035088.1	52659741	.	A	G	.	.	MAF_INRAE=23.418;MAF_USDA=24.096
NC_035088.1	52659851	.	C	T	.	.	MAF_USDA=11.364
NC_035088.1	52659903	.	C	T	.	.	MAF_USDA=50.0
NC_035088.1	52659904	.	G	A	.	.	MAF_USDA=4.545
NC_035088.1	52659965	.	G	A	.	.	MAF_USDA=20.833
NC_035088.1	52660000	.	C	G	.	.	MAF_USDA=27.083
NC_035088.1	52660017	.	C	T	.	.	MAF_USDA=47.917
NC_035088.1	52660018	.	A	G	.	.	MAF_USDA=6.25
NC_035088.1	52660026	.	A	C	.	.	MAF_USDA=27.083
NC_035088.1	52660069	.	G	A	.	.	MAF_USDA=47.917
NC_035088.1	52660113	.	G	A	.	.	MAF_USDA=16.379
NC_035088.1	52660114	.	C	T	.	.	MAF_USDA=10.366
NC_035088.1	52660169	.	C	G	.	.	MAF_USDA=27.083
NC_035088.1	52660171	.	G	T	.	.	MAF_USDA=29.167
NC_035088.1	52660221	.	A	C	.	.	MAF_USDA=2.542
NC_035088.1	52660344	.	A	G	.	.	MAF_INRAE=2.5;MAF_USDA=2.083
NC_035088.1	52660371	.	C	G	.	.	MAF_INRAE=10.0;MAF_USDA=14.706
NC_035088.1	52660461	.	G	C	.	.	MAF_INRAE=18.354;MAF_USDA=44.706
NC_035088.1	52660508	.	C	T	.	.	MAF_INRAE=10.0
NC_035088.1	52660549	.	A	C	.	.	MAF_INRAE=6.962;MAF_USDA=6.471
NC_035088.1	52660754	.	A	C	.	.	MAF_INRAE=22.152;MAF_USDA=7.059
NC_035088.1	52660767	.	T	C	.	.	MAF_USDA=17.059
NC_035088.1	52660788	.	C	T	.	.	MAF_USDA=8.824
NC_035088.1	52660848	.	G	A	.	.	MAF_INRAE=10.0;MAF_USDA=5.882
NC_035088.1	52660857	.	A	G	.	.	MAF_INRAE=23.418;MAF_USDA=7.647
NC_035088.1	52660906	.	T	G	.	.	MAF_INRAE=9.494;MAF_USDA=11.176
NC_035088.1	52660955	.	C	T	.	.	MAF_INRAE=10.127;MAF_USDA=10.588
NC_035088.1	52661002	.	C	T	.	.	MAF_USDA=2.459
NC_035088.1	52661026	.	G	A	.	.	MAF_USDA=1.639
NC_035088.1	52661027	.	C	A	.	.	MAF_USDA=1.639
NC_035088.1	52661065	.	G	C	.	.	MAF_INRAE=18.354;MAF_USDA=47.059
NC_035088.1	52661121	.	T	C	.	.	MAF_INRAE=9.494;MAF_USDA=10.588
NC_035088.1	52661200	.	C	T	.	.	MAF_INRAE=23.418;MAF_USDA=7.059
NC_035088.1	52661234	.	G	C	.	.	MAF_USDA=8.824
NC_035088.1	52661277	.	C	T	.	.	MAF_USDA=3.279
NC_035088.1	52661282	.	A	C	.	.	MAF_USDA=17.059
NC_035088.1	52661341	.	G	A	.	.	MAF_INRAE=10.0;MAF_USDA=14.118
NC_035088.1	52661476	.	G	T	.	.	MAF_INRAE=22.785;MAF_USDA=7.647
NC_035088.1	52661500	.	C	T	.	.	MAF_INRAE=17.5;MAF_USDA=41.176
NC_035088.1	52661522	.	C	T	.	.	MAF_USDA=9.412
NC_035088.1	52661544	.	T	C	.	.	MAF_INRAE=9.494;MAF_USDA=32.941
NC_035088.1	52661599	.	T	C	.	.	MAF_USDA=3.279
NC_035088.1	52661624	.	G	A	.	.	MAF_USDA=1.639
NC_035088.1	52661650	.	A	G	.	.	MAF_INRAE=23.418;MAF_USDA=8.235
NC_035088.1	52661674	.	C	A	.	.	MAF_INRAE=23.418;MAF_USDA=7.647
NC_035088.1	52661750	.	A	T	.	.	MAF_USDA=8.235
NC_035088.1	52661864	.	A	G	.	.	MAF_INRAE=9.494;MAF_USDA=11.176
NC_035088.1	52661909	.	C	G	.	.	MAF_INRAE=10.0;MAF_USDA=15.294
NC_035088.1	52661928	.	C	T	.	.	MAF_USDA=1.639
NC_035088.1	52662097	.	T	A	.	.	MAF_USDA=9.412
NC_035088.1	52662157	.	T	A	.	.	MAF_INRAE=41.139;MAF_USDA=45.294
NC_035088.1	52662251	.	A	C	.	.	MAF_USDA=2.083
NC_035088.1	52662284	.	T	G	.	.	MAF_USDA=3.279
NC_035088.1	52662325	.	A	G	.	.	MAF_USDA=16.471
NC_035088.1	52662380	.	A	C	.	.	MAF_INRAE=2.5;MAF_USDA=4.118
NC_035088.1	52662416	.	T	A	.	.	MAF_INRAE=27.848
NC_035088.1	52662420	.	T	A	.	.	MAF_INRAE=26.582
NC_035088.1	52662448	.	G	C	.	.	MAF_INRAE=9.494;MAF_USDA=24.118
NC_035088.1	52662500	.	C	T	.	.	MAF_INRAE=10.526;MAF_USDA=4.098
NC_035088.1	52662531	.	G	T	.	.	MAF_USDA=2.083
NC_035088.1	52662532	.	A	G	.	.	MAF_INRAE=9.494;MAF_USDA=11.176
NC_035088.1	52662622	.	G	A	.	.	MAF_INRAE=41.772;MAF_USDA=31.765
NC_035088.1	52662635	.	T	G	.	.	MAF_USDA=4.167
NC_035088.1	52662653	.	G	A	.	.	MAF_USDA=8.235
NC_035088.1	52662730	.	G	C	.	.	MAF_INRAE=10.0;MAF_USDA=14.706
NC_035088.1	52662750	.	A	T	.	.	MAF_USDA=8.235
NC_035088.1	52663214	.	C	T	.	.	MAF_USDA=1.639
NC_035088.1	52663643	.	C	A	.	.	MAF_USDA=5.738
NC_035088.1	52663755	.	C	G	.	.	MAF_INRAE=32.278;MAF_USDA=30.588
NC_035088.1	52663826	.	T	A	.	.	MAF_INRAE=9.494;MAF_USDA=10.0
NC_035088.1	52663868	.	T	G	.	.	MAF_USDA=1.639
NC_035088.1	52663942	.	A	G	.	.	MAF_USDA=4.918
NC_035088.1	52664049	.	A	G	.	.	MAF_USDA=22.941
NC_035088.1	52664112	.	C	T	.	.	MAF_USDA=8.235
NC_035088.1	52664256	.	C	A	.	.	MAF_INRAE=32.278;MAF_USDA=25.294
NC_035088.1	52664384	.	C	T	.	.	MAF_INRAE=10.0;MAF_USDA=13.69
NC_035088.1	52664396	.	G	A	.	.	MAF_INRAE=8.861;MAF_USDA=35.119
NC_035088.1	52664401	.	A	G	.	.	MAF_USDA=16.071
NC_035088.1	52664566	.	G	A	.	.	MAF_USDA=4.118
NC_035088.1	52664729	.	C	A	.	.	MAF_USDA=1.639
NC_035088.1	52665078	.	A	T	.	.	MAF_INRAE=10.0;MAF_USDA=2.353
NC_035088.1	52665079	.	T	A	.	.	MAF_INRAE=10.0;MAF_USDA=2.353
NC_035088.1	52665244	.	A	G	.	.	MAF_USDA=2.941
NC_035088.1	52665344	.	G	T	.	.	MAF_INRAE=5.833;MAF_USDA=11.765
NC_035088.1	52665437	.	G	C	.	.	MAF_USDA=16.471
NC_035088.1	52665452	.	T	C	.	.	MAF_USDA=7.647
NC_035088.1	52665497	.	A	T	.	.	MAF_INRAE=8.861;MAF_USDA=4.918
NC_035088.1	52665734	.	T	G	.	.	MAF_USDA=15.294
NC_035088.1	52665745	.	C	T	.	.	MAF_INRAE=9.494;MAF_USDA=10.588
NC_035088.1	52665769	.	C	G	.	.	MAF_INRAE=9.494;MAF_USDA=10.588
NC_035088.1	52665777	.	C	T	.	.	MAF_USDA=4.167
NC_035088.1	52665960	.	G	A	.	.	MAF_INRAE=10.0;MAF_USDA=25.882
NC_035088.1	52666056	.	T	A	.	.	MAF_USDA=3.279
NC_035088.1	52666098	.	G	A	.	.	MAF_INRAE=9.494;MAF_USDA=10.588
NC_035088.1	52666211	.	C	T	.	.	MAF_USDA=1.639
NC_035088.1	52666301	.	C	A	.	.	MAF_USDA=2.459
NC_035088.1	52666445	.	T	A	.	.	MAF_INRAE=9.494;MAF_USDA=1.176
NC_035088.1	52666616	.	TTGC	TTGA	.	.	MAF_USDA=18.75
NC_035088.1	52666619	.	C	A	.	.	MAF_INRAE=6.667
NC_035088.1	52666659	.	C	T	.	.	MAF_INRAE=7.5;MAF_USDA=16.667
NC_035088.1	52666698	.	G	A	.	.	MAF_USDA=9.412
NC_035088.1	52666713	.	T	C	.	.	MAF_INRAE=2.5
NC_035088.1	52666769	.	G	T	.	.	MAF_INRAE=10.833;MAF_USDA=25.294
NC_035088.1	52666895	.	C	T	.	.	MAF_USDA=4.098
NC_035088.1	52667004	.	G	T	.	.	MAF_USDA=3.279
NC_035088.1	52667117	.	C	T	.	.	MAF_INRAE=1.667
NC_035088.1	52667243	.	G	A	.	.	MAF_INRAE=10.127;MAF_USDA=11.176
NC_035088.1	52667264	.	A	T	.	.	MAF_INRAE=10.0;MAF_USDA=4.706
NC_035088.1	52667265	.	T	A	.	.	MAF_INRAE=9.494;MAF_USDA=13.529
NC_035088.1	52667282	.	C	A	.	.	MAF_INRAE=47.468;MAF_USDA=24.118
NC_035088.1	52667345	.	G	T	.	.	MAF_USDA=8.235
NC_035088.1	52667381	.	G	A	.	.	MAF_INRAE=10.0;MAF_USDA=15.294
NC_035088.1	52667482	.	T	A	.	.	MAF_USDA=1.639
NC_035088.1	52667563	.	G	C	.	.	MAF_INRAE=10.0;MAF_USDA=15.882
NC_035088.1	52667592	.	C	A	.	.	MAF_INRAE=23.418;MAF_USDA=10.417
NC_035088.1	52667613	.	T	G	.	.	MAF_INRAE=9.494
NC_035088.1	52667672	.	G	A	.	.	MAF_USDA=1.639
NC_035088.1	52667684	.	A	G	.	.	MAF_INRAE=9.494;MAF_USDA=14.706
NC_035088.1	52667817	.	T	A	.	.	MAF_INRAE=8.861;MAF_USDA=14.118
NC_035088.1	52667890	.	C	T	.	.	MAF_INRAE=9.494;MAF_USDA=14.706
NC_035088.1	52667903	.	A	T	.	.	MAF_INRAE=9.494;MAF_USDA=14.118
NC_035088.1	52667929	.	A	G	.	.	MAF_USDA=10.417
NC_035088.1	52668027	.	C	T	.	.	MAF_USDA=1.639
NC_035088.1	52668250	.	G	A	.	.	MAF_USDA=1.639
NC_035088.1	52668374	.	T	C	.	.	MAF_INRAE=10.0;MAF_USDA=4.706
NC_035088.1	52668414	.	C	A	.	.	MAF_INRAE=42.405;MAF_USDA=33.529
NC_035088.1	52668772	.	C	T	.	.	MAF_INRAE=41.772;MAF_USDA=32.941
NC_035088.1	52669107	.	G	A	.	.	MAF_INRAE=10.0;MAF_USDA=21.176
NC_035088.1	52669111	.	G	A	.	.	MAF_INRAE=10.0;MAF_USDA=12.941
NC_035088.1	52669213	.	G	T	.	.	MAF_INRAE=10.0;MAF_USDA=19.412
NC_035088.1	52669235	.	C	T	.	.	MAF_USDA=21.311
NC_035088.1	52669783	.	A	C	.	.	MAF_USDA=1.639
NC_035088.1	52669891	.	G	A	.	.	MAF_USDA=8.235
NC_035088.1	52669946	.	T	G	.	.	MAF_INRAE=18.987;MAF_USDA=41.176
NC_035088.1	52669957	.	T	G	.	.	MAF_USDA=8.235
NC_035088.1	52670037	.	T	C	.	.	MAF_USDA=1.639
NC_035088.1	52670118	.	C	A	.	.	MAF_USDA=1.639
NC_035088.1	52670337	.	G	T	.	.	MAF_USDA=4.098
NC_035088.1	52670465	.	C	A	.	.	MAF_INRAE=41.772;MAF_USDA=30.0
NC_035088.1	52670664	.	C	T	.	.	MAF_USDA=13.529
NC_035088.1	52670665	.	T	G	.	.	MAF_INRAE=41.772;MAF_USDA=30.0
NC_035088.1	52670801	.	A	C	.	.	MAF_USDA=1.639
NC_035088.1	52670949	.	G	A	.	.	MAF_USDA=2.459
NC_035088.1	52671055	.	G	A	.	.	MAF_USDA=2.459
NC_035088.1	52671110	.	A	C	.	.	MAF_USDA=2.459
NC_035088.1	52671158	.	C	A	.	.	MAF_USDA=1.639
NC_035088.1	52671350	.	A	G	.	.	MAF_INRAE=20.886;MAF_USDA=7.059
NC_035088.1	52671425	.	A	T	.	.	MAF_USDA=8.333
NC_035088.1	52671545	.	G	A	.	.	MAF_INRAE=6.329;MAF_USDA=5.882
NC_035088.1	52671546	.	C	A	.	.	MAF_INRAE=5.0;MAF_USDA=5.882
NC_035088.1	52671584	.	T	G	.	.	MAF_USDA=2.459
NC_035088.1	52671666	.	G	A	.	.	MAF_INRAE=9.167;MAF_USDA=22.353
NC_035088.1	52671682	.	G	A	.	.	MAF_USDA=2.941
NC_035088.1	52671919	.	A	T	.	.	MAF_INRAE=38.608;MAF_USDA=34.706
NC_035088.1	52671979	.	G	A	.	.	MAF_USDA=1.639
NC_035088.1	52672053	.	A	C	.	.	MAF_USDA=2.459
NC_035088.1	52672061	.	C	G	.	.	MAF_INRAE=20.886;MAF_USDA=7.059
NC_035088.1	52672497	.	G	T	.	.	MAF_USDA=3.279
NC_035088.1	52672556	.	T	G	.	.	MAF_INRAE=6.962;MAF_USDA=6.471
NC_035088.1	52672579	.	T	C	.	.	MAF_USDA=25.294
NC_035088.1	52672699	.	G	T	.	.	MAF_INRAE=18.987
NC_035088.1	52672759	.	G	T	.	.	MAF_INRAE=9.494;MAF_USDA=2.083
NC_035088.1	52672827	.	T	A	.	.	MAF_USDA=1.639
NC_035088.1	52672860	.	C	T	.	.	MAF_INRAE=10.526
NC_035088.1	52672903	.	A	C	.	.	MAF_INRAE=9.494;MAF_USDA=2.353
NC_035088.1	52672931	.	C	T	.	.	MAF_USDA=17.059
NC_035088.1	52672985	.	C	T	.	.	MAF_INRAE=29.747;MAF_USDA=22.353
NC_035088.1	52672992	.	C	A	.	.	MAF_USDA=1.639
NC_035088.1	52673026	.	C	A	.	.	MAF_USDA=1.639
NC_035088.1	52673108	.	G	T	.	.	MAF_USDA=1.639
NC_035088.1	52673187	.	G	T	.	.	MAF_INRAE=30.38;MAF_USDA=14.706
NC_035088.1	52673238	.	T	C	.	.	MAF_USDA=4.118
NC_035088.1	52673242	.	A	G	.	.	MAF_USDA=1.639
NC_035088.1	52673349	.	C	A	.	.	MAF_INRAE=18.987
NC_035088.1	52673356	.	G	A	.	.	MAF_USDA=6.034
NC_035088.1	52673415	.	A	C	.	.	MAF_USDA=2.586
NC_035088.1	52673418	.	C	A	.	.	MAF_USDA=1.724
NC_035088.1	52673484	.	T	C	.	.	MAF_INRAE=31.013;MAF_USDA=15.854
NC_035088.1	52673733	.	C	A	.	.	MAF_INRAE=10.833;MAF_USDA=1.695
NC_035088.1	52673753	.	C	T	.	.	MAF_INRAE=2.532;MAF_USDA=18.675
NC_035088.1	52673868	.	G	A	.	.	MAF_INRAE=6.962;MAF_USDA=3.39
NC_035088.1	52673887	.	T	C	.	.	MAF_USDA=1.695
NC_035088.1	52673988	.	A	C	.	.	MAF_INRAE=2.532
NC_035088.1	52674053	.	A	G	.	.	MAF_INRAE=1.667;MAF_USDA=10.417
NC_035088.1	52674239	.	G	A	.	.	MAF_USDA=2.586
NC_035088.1	52674300	.	T	C	.	.	MAF_INRAE=2.532;MAF_USDA=1.724
NC_035088.1	52674380	.	A	C	.	.	MAF_INRAE=7.595;MAF_USDA=12.5
NC_035088.1	52674398	.	C	A	.	.	MAF_USDA=12.5
NC_035088.1	52674437	.	C	T	.	.	MAF_USDA=3.049
NC_035088.1	52674438	.	G	A	.	.	MAF_INRAE=20.886;MAF_USDA=9.146
NC_035088.1	52674702	.	A	C	.	.	MAF_USDA=1.724
NC_035088.1	52674715	.	G	A	.	.	MAF_INRAE=33.544;MAF_USDA=44.512
NC_035088.1	52674718	.	T	A	.	.	MAF_USDA=21.951
NC_035088.1	52674719	.	C	A	.	.	MAF_USDA=21.951
NC_035088.1	52674728	.	G	A	.	.	MAF_INRAE=31.013;MAF_USDA=15.854
NC_035088.1	52674746	.	C	T	.	.	MAF_INRAE=35.443;MAF_USDA=18.902
NC_035088.1	52674775	.	G	T	.	.	MAF_INRAE=2.532;MAF_USDA=15.244
NC_035088.1	52674829	.	C	T	.	.	MAF_INRAE=2.532;MAF_USDA=1.724
NC_035088.1	52675011	.	G	T	.	.	MAF_INRAE=6.962;MAF_USDA=6.098
NC_035088.1	52675012	.	C	T	.	.	MAF_USDA=1.724
NC_035088.1	52675101	.	A	T	.	.	MAF_INRAE=2.532;MAF_USDA=20.732
NC_035088.1	52675105	.	T	A	.	.	MAF_INRAE=31.667;MAF_USDA=15.854
NC_035088.1	52675139	.	G	T	.	.	MAF_USDA=19.412
NC_035088.1	52675176	.	T	C	.	.	MAF_USDA=4.167
NC_035088.1	52675414	.	A	T	.	.	MAF_INRAE=6.962;MAF_USDA=5.294
NC_035088.1	52675560	.	G	T	.	.	MAF_USDA=2.941
NC_035088.1	52675660	.	A	G	.	.	MAF_INRAE=9.494;MAF_USDA=1.176
NC_035088.1	52675671	.	T	G	.	.	MAF_USDA=41.765
NC_035088.1	52675679	.	G	A	.	.	MAF_INRAE=7.5
NC_035088.1	52675680	.	G	T	.	.	MAF_INRAE=7.5
NC_035088.1	52675681	.	T	C	.	.	MAF_INRAE=31.667
NC_035088.1	52675690	.	G	T	.	.	MAF_INRAE=7.5
NC_035088.1	52675704	.	G	A	.	.	MAF_USDA=2.353
NC_035088.1	52675753	.	G	A	.	.	MAF_INRAE=2.532;MAF_USDA=14.706
NC_035088.1	52675877	.	T	A	.	.	MAF_INRAE=6.962
NC_035088.1	52675899	.	T	G	.	.	MAF_USDA=4.098
NC_035088.1	52675938	.	C	G	.	.	MAF_INRAE=34.81;MAF_USDA=42.353
NC_035088.1	52675984	.	G	A	.	.	MAF_USDA=4.918
NC_035088.1	52676077	.	C	T	.	.	MAF_USDA=1.639
NC_035088.1	52676078	.	C	T	.	.	MAF_USDA=20.0
NC_035088.1	52676085	.	G	A	.	.	MAF_USDA=5.294
NC_035088.1	52676091	.	G	T	.	.	MAF_USDA=5.294
NC_035088.1	52676152	.	C	T	.	.	MAF_INRAE=2.532
NC_035088.1	52676191	.	T	C	.	.	MAF_INRAE=2.532;MAF_USDA=4.098
NC_035088.1	52676210	.	C	T	.	.	MAF_INRAE=10.526
NC_035088.1	52676395	.	C	A	.	.	MAF_INRAE=34.177;MAF_USDA=32.941
NC_035088.1	52676479	.	A	T	.	.	MAF_INRAE=31.646;MAF_USDA=14.118
NC_035088.1	52676600	.	C	T	.	.	MAF_INRAE=21.519;MAF_USDA=7.059
NC_035088.1	52676757	.	C	A	.	.	MAF_USDA=4.167
NC_035088.1	52676761	.	A	T	.	.	MAF_USDA=25.0
NC_035088.1	52676944	.	A	C	.	.	MAF_USDA=17.059
NC_035088.1	52677002	.	G	A	.	.	MAF_USDA=1.639
NC_035088.1	52677137	.	G	T	.	.	MAF_USDA=6.25
NC_035088.1	52677138	.	C	T	.	.	MAF_USDA=4.706
NC_035088.1	52677253	.	G	A	.	.	MAF_INRAE=6.962;MAF_USDA=5.882
NC_035088.1	52677310	.	G	A	.	.	MAF_USDA=9.016
NC_035088.1	52677369	.	C	A	.	.	MAF_INRAE=7.595;MAF_USDA=3.279
NC_035088.1	52677529	.	C	T	.	.	MAF_USDA=2.083
NC_035088.1	52677534	.	C	A	.	.	MAF_USDA=18.824
NC_035088.1	52677623	.	T	A	.	.	MAF_INRAE=3.333;MAF_USDA=31.25
NC_035088.1	52677626	.	T	G	.	.	MAF_INRAE=3.333;MAF_USDA=31.25
NC_035088.1	52677665	.	C	G	.	.	MAF_INRAE=2.5;MAF_USDA=35.417
NC_035088.1	52677670	.	G	A	.	.	MAF_INRAE=2.5;MAF_USDA=4.918
NC_035088.1	52677671	.	G	T	.	.	MAF_INRAE=2.5;MAF_USDA=7.059
NC_035088.1	52677676	.	C	T	.	.	MAF_INRAE=2.5;MAF_USDA=19.412
NC_035088.1	52677721	.	T	C	.	.	MAF_USDA=15.294
NC_035088.1	52677754	.	T	C	.	.	MAF_USDA=5.738
NC_035088.1	52677807	.	C	T	.	.	MAF_INRAE=6.962;MAF_USDA=5.882
NC_035088.1	52677853	.	G	A	.	.	MAF_USDA=12.5
NC_035088.1	52677865	.	A	G	.	.	MAF_INRAE=34.81;MAF_USDA=41.765
NC_035088.1	52677924	.	C	T	.	.	MAF_USDA=5.882
NC_035088.1	52678306	.	A	G	.	.	MAF_USDA=4.167
NC_035088.1	52678367	.	T	G	.	.	MAF_USDA=12.5
NC_035088.1	52678385	.	C	T	.	.	MAF_USDA=4.167
NC_035088.1	52678430	.	G	A	.	.	MAF_USDA=12.5
NC_035088.1	52678431	.	A	T	.	.	MAF_USDA=12.5
NC_035088.1	52678480	.	T	A	.	.	MAF_USDA=1.639
NC_035088.1	52678605	.	C	T	.	.	MAF_USDA=2.459
NC_035088.1	52678613	.	C	T	.	.	MAF_INRAE=2.5;MAF_USDA=5.882
NC_035088.1	52678660	.	G	C	.	.	MAF_USDA=4.706
NC_035088.1	52678707	.	G	A	.	.	MAF_USDA=4.167
NC_035088.1	52678776	.	C	T	.	.	MAF_INRAE=10.526
NC_035088.1	52678805	.	T	C	.	.	MAF_USDA=4.118
NC_035088.1	52678811	.	C	T	.	.	MAF_USDA=4.118
NC_035088.1	52678956	.	A	G	.	.	MAF_USDA=17.059
NC_035088.1	52678997	.	G	A	.	.	MAF_USDA=5.357
NC_035088.1	52679026	.	G	A	.	.	MAF_INRAE=29.747;MAF_USDA=14.706
NC_035088.1	52679080	.	C	G	.	.	MAF_INRAE=29.114;MAF_USDA=16.471
NC_035088.1	52679164	.	C	T	.	.	MAF_USDA=4.918
NC_035088.1	52679192	.	C	T	.	.	MAF_INRAE=20.886;MAF_USDA=6.548
NC_035088.1	52679261	.	A	G	.	.	MAF_USDA=8.333
NC_035088.1	52679277	.	A	C	.	.	MAF_USDA=12.5
NC_035088.1	52679455	.	G	A	.	.	MAF_INRAE=31.579;MAF_USDA=27.083
NC_035088.1	52679548	.	G	A	.	.	MAF_INRAE=2.5;MAF_USDA=2.083
NC_035088.1	52679691	.	T	C	.	.	MAF_USDA=18.824
NC_035088.1	52679697	.	C	T	.	.	MAF_INRAE=2.532
NC_035088.1	52679811	.	T	C	.	.	MAF_USDA=4.918
NC_035088.1	52679851	.	T	A	.	.	MAF_INRAE=2.5;MAF_USDA=2.083
NC_035088.1	52679921	.	G	T	.	.	MAF_INRAE=35.443;MAF_USDA=38.235
NC_035088.1	52679926	.	G	A	.	.	MAF_INRAE=20.886;MAF_USDA=7.059
NC_035088.1	52679935	.	G	A	.	.	MAF_USDA=18.235
NC_035088.1	52679958	.	A	G	.	.	MAF_USDA=2.459
NC_035088.1	52680061	.	T	C	.	.	MAF_INRAE=17.722;MAF_USDA=1.639
NC_035088.1	52680142	.	A	G	.	.	MAF_USDA=8.235
NC_035088.1	52680148	.	G	A	.	.	MAF_INRAE=10.526
NC_035088.1	52680179	.	G	A	.	.	MAF_USDA=1.639
NC_035088.1	52680259	.	T	G	.	.	MAF_INRAE=6.962;MAF_USDA=18.824
NC_035088.1	52680262	.	T	C	.	.	MAF_INRAE=2.532
NC_035088.1	52680319	.	A	T	.	.	MAF_INRAE=30.38;MAF_USDA=13.529
NC_035088.1	52680360	.	T	A	.	.	MAF_INRAE=10.526
NC_035088.1	52680438	.	A	C	.	.	MAF_USDA=14.706
NC_035088.1	52680486	.	G	A	.	.	MAF_USDA=1.639
NC_035088.1	52680495	.	G	T	.	.	MAF_INRAE=6.962;MAF_USDA=18.235
NC_035088.1	52680504	.	T	C	.	.	MAF_USDA=4.098
NC_035088.1	52680565	.	A	T	.	.	MAF_INRAE=6.962
NC_035088.1	52680566	.	C	A	.	.	MAF_INRAE=7.5
NC_035088.1	52680645	.	C	G	.	.	MAF_USDA=9.016
NC_035088.1	52680665	.	C	T	.	.	MAF_INRAE=30.38;MAF_USDA=17.647
NC_035088.1	52680814	.	G	A	.	.	MAF_INRAE=6.962;MAF_USDA=20.588
NC_035088.1	52680906	.	C	T	.	.	MAF_INRAE=6.962;MAF_USDA=8.333
NC_035088.1	52680982	.	G	A	.	.	MAF_INRAE=23.418;MAF_USDA=7.647
NC_035088.1	52681054	.	A	T	.	.	MAF_USDA=8.197
NC_035088.1	52681208	.	G	T	.	.	MAF_INRAE=6.962;MAF_USDA=8.333
NC_035088.1	52681288	.	G	T	.	.	MAF_INRAE=6.962;MAF_USDA=19.412
NC_035088.1	52681380	.	A	C	.	.	MAF_USDA=1.639
NC_035088.1	52681426	.	T	C	.	.	MAF_INRAE=6.962;MAF_USDA=5.294
NC_035088.1	52681432	.	T	C	.	.	MAF_USDA=17.059
NC_035088.1	52681435	.	G	A	.	.	MAF_USDA=1.639
NC_035088.1	52681468	.	G	A	.	.	MAF_USDA=7.647
NC_035088.1	52681538	.	T	G	.	.	MAF_INRAE=6.962;MAF_USDA=5.882
NC_035088.1	52681620	.	G	A	.	.	MAF_INRAE=6.962
NC_035088.1	52681647	.	T	C	.	.	MAF_USDA=1.639
NC_035088.1	52681679	.	A	G	.	.	MAF_INRAE=6.962;MAF_USDA=19.412
NC_035088.1	52681845	.	G	T	.	.	MAF_INRAE=31.579;MAF_USDA=22.353
NC_035088.1	52681847	.	G	A	.	.	MAF_USDA=23.529
NC_035088.1	52681854	.	C	A	.	.	MAF_USDA=4.167
NC_035088.1	52681897	.	T	A	.	.	MAF_USDA=8.197
NC_035088.1	52682171	.	C	T	.	.	MAF_USDA=1.639
NC_035088.1	52682322	.	C	A	.	.	MAF_USDA=7.377
NC_035088.1	52682562	.	C	T	.	.	MAF_INRAE=36.709;MAF_USDA=45.882
NC_035088.1	52682597	.	G	A	.	.	MAF_USDA=1.639
NC_035088.1	52682634	.	G	A	.	.	MAF_INRAE=36.076;MAF_USDA=44.118
NC_035088.1	52682766	.	G	A	.	.	MAF_USDA=1.639
NC_035088.1	52682780	.	G	A	.	.	MAF_USDA=1.765
NC_035088.1	52682949	.	C	A	.	.	MAF_USDA=22.951
NC_035088.1	52682956	.	A	G	.	.	MAF_INRAE=6.962;MAF_USDA=6.471
NC_035088.1	52683063	.	T	A	.	.	MAF_USDA=5.882
NC_035088.1	52683094	.	A	G	.	.	MAF_INRAE=2.5;MAF_USDA=2.083
NC_035088.1	52683222	.	C	T	.	.	MAF_USDA=12.353
NC_035088.1	52683239	.	C	T	.	.	MAF_INRAE=2.532
NC_035088.1	52683358	.	A	T	.	.	MAF_INRAE=6.962;MAF_USDA=18.824
NC_035088.1	52683492	.	T	G	.	.	MAF_USDA=7.059
NC_035088.1	52683523	.	A	T	.	.	MAF_INRAE=10.526
NC_035088.1	52683597	.	A	G	.	.	MAF_INRAE=6.962;MAF_USDA=20.238
NC_035088.1	52683658	.	C	G	.	.	MAF_INRAE=6.962;MAF_USDA=18.333
NC_035088.1	52683698	.	T	A	.	.	MAF_USDA=1.667
NC_035088.1	52683709	.	C	T	.	.	MAF_INRAE=2.532
NC_035088.1	52683787	.	T	G	.	.	MAF_USDA=1.667
NC_035088.1	52683899	.	G	C	.	.	MAF_USDA=13.095
NC_035088.1	52683936	.	A	T	.	.	MAF_USDA=5.738
NC_035088.1	52684004	.	C	T	.	.	MAF_USDA=4.918
NC_035088.1	52684024	.	G	A	.	.	MAF_USDA=2.941
NC_035088.1	52684095	.	A	G	.	.	MAF_INRAE=2.5;MAF_USDA=2.083
NC_035088.1	52684127	.	C	A	.	.	MAF_INRAE=6.962;MAF_USDA=14.754
NC_035088.1	52684134	.	A	G	.	.	MAF_USDA=14.583
NC_035088.1	52684177	.	C	A	.	.	MAF_USDA=23.77
NC_035088.1	52684501	.	C	T	.	.	MAF_USDA=4.918
NC_035088.1	52684774	.	C	A	.	.	MAF_USDA=1.639
NC_035088.1	52684859	.	G	A	.	.	MAF_USDA=2.459
NC_035088.1	52684928	.	A	T	.	.	MAF_INRAE=39.873;MAF_USDA=35.882
NC_035088.1	52684929	.	A	T	.	.	MAF_USDA=4.918
NC_035088.1	52684930	.	A	C	.	.	MAF_INRAE=37.5
NC_035088.1	52684936	.	T	A	.	.	MAF_INRAE=37.342;MAF_USDA=45.294
NC_035088.1	52685101	.	G	A	.	.	MAF_INRAE=39.873;MAF_USDA=44.118
NC_035088.1	52685548	.	G	C	.	.	MAF_INRAE=6.962;MAF_USDA=5.294
NC_035088.1	52685696	.	C	G	.	.	MAF_INRAE=45.57;MAF_USDA=34.118
NC_035088.1	52685807	.	A	C	.	.	MAF_INRAE=46.835;MAF_USDA=47.059
NC_035088.1	52686024	.	G	A	.	.	MAF_INRAE=9.167;MAF_USDA=2.459
NC_035088.1	52686031	.	G	A	.	.	MAF_INRAE=18.987;MAF_USDA=1.639
NC_035088.1	52686047	.	A	C	.	.	MAF_INRAE=30.38;MAF_USDA=20.588
NC_035088.1	52686082	.	A	G	.	.	MAF_USDA=1.639
NC_035088.1	52686114	.	C	A	.	.	MAF_USDA=1.639
NC_035088.1	52686175	.	C	T	.	.	MAF_INRAE=21.519;MAF_USDA=27.647
NC_035088.1	52686312	.	C	T	.	.	MAF_USDA=3.279
NC_035088.1	52686365	.	C	A	.	.	MAF_INRAE=9.494;MAF_USDA=1.176
NC_035088.1	52686649	.	A	C	.	.	MAF_INRAE=30.38;MAF_USDA=17.059
NC_035088.1	52686728	.	T	G	.	.	MAF_INRAE=11.392;MAF_USDA=20.0
NC_035088.1	52686808	.	A	C	.	.	MAF_USDA=2.459
NC_035088.1	52686873	.	T	C	.	.	MAF_INRAE=20.886;MAF_USDA=27.059
NC_035088.1	52686907	.	A	T	.	.	MAF_INRAE=10.0;MAF_USDA=1.639
NC_035088.1	52686972	.	T	C	.	.	MAF_USDA=18.235
NC_035088.1	52687055	.	C	T	.	.	MAF_USDA=3.279
NC_035088.1	52687295	.	G	A	.	.	MAF_INRAE=32.911;MAF_USDA=48.235
NC_035088.1	52687397	.	T	C	.	.	MAF_INRAE=21.519;MAF_USDA=27.059
NC_035088.1	52687540	.	G	A	.	.	MAF_USDA=1.667
NC_035088.1	52687566	.	A	G	.	.	MAF_INRAE=32.911;MAF_USDA=46.429
NC_035088.1	52687699	.	C	T	.	.	MAF_INRAE=37.342;MAF_USDA=28.824
NC_035088.1	52687717	.	G	T	.	.	MAF_INRAE=32.278;MAF_USDA=49.412
NC_035088.1	52687723	.	C	T	.	.	MAF_USDA=21.311
NC_035088.1	52687854	.	G	A	.	.	MAF_INRAE=20.886;MAF_USDA=25.294
NC_035088.1	52687932	.	C	A	.	.	MAF_USDA=21.176
NC_035088.1	52688030	.	G	A	.	.	MAF_INRAE=13.924;MAF_USDA=7.059
NC_035088.1	52688052	.	G	A	.	.	MAF_INRAE=11.392;MAF_USDA=18.824
NC_035088.1	52688136	.	T	G	.	.	MAF_INRAE=11.392;MAF_USDA=19.412
NC_035088.1	52688151	.	C	T	.	.	MAF_INRAE=37.342;MAF_USDA=28.235
NC_035088.1	52688168	.	C	G	.	.	MAF_INRAE=30.38;MAF_USDA=22.941
NC_035088.1	52688191	.	G	C	.	.	MAF_USDA=2.941
NC_035088.1	52688271	.	G	A	.	.	MAF_USDA=6.557
NC_035088.1	52688312	.	T	C	.	.	MAF_USDA=20.492
NC_035088.1	52688664	.	G	A	.	.	MAF_INRAE=20.886;MAF_USDA=6.471
NC_035088.1	52688703	.	G	A	.	.	MAF_INRAE=10.0
NC_035088.1	52688749	.	C	T	.	.	MAF_USDA=1.765
NC_035088.1	52688852	.	C	T	.	.	MAF_INRAE=10.759
NC_035088.1	52688881	.	A	C	.	.	MAF_INRAE=37.342;MAF_USDA=28.235
NC_035088.1	52688884	.	T	G	.	.	MAF_USDA=1.765
NC_035088.1	52689133	.	A	C	.	.	MAF_USDA=1.639
NC_035088.1	52689194	.	T	C	.	.	MAF_USDA=29.412
NC_035088.1	52689209	.	T	C	.	.	MAF_USDA=1.639
NC_035088.1	52689254	.	G	T	.	.	MAF_USDA=18.033
NC_035088.1	52689277	.	C	A	.	.	MAF_INRAE=16.667;MAF_USDA=1.639
NC_035088.1	52689278	.	A	C	.	.	MAF_INRAE=16.667;MAF_USDA=1.639
NC_035088.1	52689349	.	G	A	.	.	MAF_INRAE=2.532
NC_035088.1	52689453	.	C	T	.	.	MAF_USDA=4.167
NC_035088.1	52689499	.	T	A	.	.	MAF_USDA=5.0
NC_035088.1	52689547	.	T	C	.	.	MAF_INRAE=29.747;MAF_USDA=31.176
NC_035088.1	52689557	.	A	T	.	.	MAF_USDA=2.459
NC_035088.1	52689648	.	G	A	.	.	MAF_USDA=2.459
NC_035088.1	52689656	.	CGTTA	CGTTC	.	.	MAF_USDA=2.083
NC_035088.1	52689718	.	A	C	.	.	MAF_INRAE=29.114;MAF_USDA=27.059
NC_035088.1	52689812	.	G	A	.	.	MAF_INRAE=18.354
NC_035088.1	52689871	.	A	G	.	.	MAF_INRAE=10.526;MAF_USDA=3.529
NC_035088.1	52690053	.	C	T	.	.	MAF_INRAE=20.886;MAF_USDA=8.235
NC_035088.1	52690168	.	G	A	.	.	MAF_INRAE=20.886;MAF_USDA=8.235
NC_035088.1	52690345	.	T	C	.	.	MAF_INRAE=29.747;MAF_USDA=30.0
NC_035088.1	52690378	.	C	T	.	.	MAF_USDA=12.5
NC_035088.1	52690478	.	A	G	.	.	MAF_INRAE=24.684;MAF_USDA=30.952
NC_035088.1	52690654	.	T	A	.	.	MAF_USDA=12.5
NC_035088.1	52690755	.	A	T	.	.	MAF_INRAE=6.329
NC_035088.1	52690890	.	T	C	.	.	MAF_INRAE=27.848;MAF_USDA=30.588
NC_035088.1	52690923	.	C	T	.	.	MAF_INRAE=10.526;MAF_USDA=2.353
NC_035088.1	52690926	.	A	G	.	.	MAF_INRAE=6.962;MAF_USDA=6.471
NC_035088.1	52690978	.	G	A	.	.	MAF_USDA=4.167
NC_035088.1	52691012	.	T	A	.	.	MAF_INRAE=29.747;MAF_USDA=22.353
NC_035088.1	52691015	.	C	T	.	.	MAF_INRAE=21.519;MAF_USDA=8.824
NC_035088.1	52691102	.	A	C	.	.	MAF_USDA=2.459
NC_035088.1	52691158	.	T	C	.	.	MAF_INRAE=28.481;MAF_USDA=31.176
NC_035088.1	52691166	.	A	C	.	.	MAF_INRAE=35.0;MAF_USDA=16.667
NC_035088.1	52691175	.	C	T	.	.	MAF_INRAE=37.342;MAF_USDA=28.824
NC_035088.1	52691254	.	G	A	.	.	MAF_INRAE=18.987;MAF_USDA=15.294
NC_035088.1	52691286	.	T	A	.	.	MAF_INRAE=30.38;MAF_USDA=22.353
NC_035088.1	52691316	.	G	C	.	.	MAF_USDA=6.557
NC_035088.1	52691328	.	A	T	.	.	MAF_INRAE=21.519;MAF_USDA=8.235
NC_035088.1	52691385	.	A	T	.	.	MAF_USDA=4.167
NC_035088.1	52691404	.	A	T	.	.	MAF_INRAE=31.646;MAF_USDA=45.882
NC_035088.1	52691458	.	G	T	.	.	MAF_INRAE=6.962;MAF_USDA=6.471
NC_035088.1	52691523	.	G	A	.	.	MAF_INRAE=2.532
NC_035088.1	52691581	.	C	G	.	.	MAF_INRAE=2.5;MAF_USDA=2.083
NC_035088.1	52691667	.	A	C	.	.	MAF_INRAE=28.481;MAF_USDA=30.588
NC_035088.1	52691750	.	T	C	.	.	MAF_INRAE=29.747;MAF_USDA=31.176
NC_035088.1	52691917	.	G	C	.	.	MAF_INRAE=20.253;MAF_USDA=8.235
NC_035088.1	52692044	.	A	T	.	.	MAF_USDA=2.941
NC_035088.1	52692473	.	A	T	.	.	MAF_USDA=8.824
NC_035088.1	52692483	.	T	A	.	.	MAF_USDA=1.639
NC_035088.1	52692511	.	T	A	.	.	MAF_USDA=1.639
NC_035088.1	52692598	.	T	G	.	.	MAF_USDA=2.459
NC_035088.1	52692699	.	C	T	.	.	MAF_INRAE=10.0
NC_035088.1	52692713	.	T	G	.	.	MAF_INRAE=9.494;MAF_USDA=1.176
NC_035088.1	52692835	.	C	A	.	.	MAF_INRAE=29.747;MAF_USDA=30.0
NC_035088.1	52693148	.	C	G	.	.	MAF_USDA=2.459
NC_035088.1	52693195	.	A	G	.	.	MAF_USDA=22.131
NC_035088.1	52693423	.	C	G	.	.	MAF_INRAE=10.526;MAF_USDA=3.529
NC_035088.1	52693708	.	T	C	.	.	MAF_USDA=4.918
NC_035088.1	52693758	.	C	A	.	.	MAF_INRAE=29.747;MAF_USDA=30.588
NC_035088.1	52693924	.	G	A	.	.	MAF_INRAE=9.494;MAF_USDA=1.176
NC_035088.1	52694045	.	C	T	.	.	MAF_USDA=4.918
NC_035088.1	52694181	.	G	A	.	.	MAF_INRAE=29.747;MAF_USDA=31.765
NC_035088.1	52694243	.	T	A	.	.	MAF_USDA=1.639
NC_035088.1	52694348	.	C	A	.	.	MAF_INRAE=30.38;MAF_USDA=21.765
NC_035088.1	52694386	.	G	A	.	.	MAF_INRAE=29.747;MAF_USDA=45.294
NC_035088.1	52694445	.	T	C	.	.	MAF_INRAE=29.114;MAF_USDA=30.588
NC_035088.1	52694451	.	C	T	.	.	MAF_USDA=4.167
NC_035088.1	52694503	.	T	A	.	.	MAF_USDA=4.167
NC_035088.1	52694505	.	T	A	.	.	MAF_USDA=4.167
NC_035088.1	52694510	.	A	T	.	.	MAF_USDA=4.167
NC_035088.1	52694519	.	A	T	.	.	MAF_USDA=8.824
NC_035088.1	52694526	.	A	C	.	.	MAF_USDA=1.639
NC_035088.1	52694596	.	C	G	.	.	MAF_INRAE=29.747;MAF_USDA=31.176
NC_035088.1	52694639	.	T	G	.	.	MAF_USDA=20.492
NC_035088.1	52694748	.	G	A	.	.	MAF_USDA=5.294
NC_035088.1	52694836	.	C	G	.	.	MAF_INRAE=36.076;MAF_USDA=28.824
NC_035088.1	52694943	.	A	C	.	.	MAF_INRAE=29.747;MAF_USDA=30.0
NC_035088.1	52695438	.	A	G	.	.	MAF_USDA=2.459
NC_035088.1	52695443	.	G	T	.	.	MAF_USDA=8.235
NC_035088.1	52695498	.	G	T	.	.	MAF_USDA=2.353
NC_035088.1	52695582	.	T	C	.	.	MAF_INRAE=20.886;MAF_USDA=8.235
NC_035088.1	52695595	.	T	C	.	.	MAF_INRAE=20.886;MAF_USDA=7.647
NC_035088.1	52695618	.	G	A	.	.	MAF_USDA=7.647
NC_035088.1	52695666	.	T	C	.	.	MAF_USDA=17.213
NC_035088.1	52695735	.	G	T	.	.	MAF_USDA=18.033
NC_035088.1	52695770	.	C	T	.	.	MAF_INRAE=21.519;MAF_USDA=8.235
NC_035088.1	52695909	.	G	A	.	.	MAF_INRAE=21.519;MAF_USDA=11.765
NC_035088.1	52696025	.	G	A	.	.	MAF_INRAE=28.481;MAF_USDA=31.765
NC_035088.1	52696274	.	T	C	.	.	MAF_INRAE=15.833
NC_035088.1	52696380	.	T	C	.	.	MAF_USDA=18.852
NC_035088.1	52696411	.	T	C	.	.	MAF_INRAE=1.667;MAF_USDA=19.672
NC_035088.1	52696412	.	G	A	.	.	MAF_USDA=6.471
NC_035088.1	52696421	.	T	C	.	.	MAF_INRAE=1.667
NC_035088.1	52697122	.	G	T	.	.	MAF_INRAE=20.253;MAF_USDA=7.059
NC_035088.1	52697198	.	T	G	.	.	MAF_USDA=2.459
NC_035088.1	52697507	.	C	T	.	.	MAF_USDA=5.738
NC_035088.1	52697564	.	C	A	.	.	MAF_INRAE=10.0;MAF_USDA=20.0
NC_035088.1	52697596	.	A	C	.	.	MAF_INRAE=29.747;MAF_USDA=31.765
NC_035088.1	52697817	.	T	A	.	.	MAF_USDA=10.417
NC_035088.1	52697818	.	T	C	.	.	MAF_USDA=10.417
NC_035088.1	52697946	.	T	A	.	.	MAF_INRAE=31.013;MAF_USDA=47.059
NC_035088.1	52697970	.	C	T	.	.	MAF_INRAE=10.0;MAF_USDA=18.235
NC_035088.1	52698002	.	C	A	.	.	MAF_INRAE=29.747;MAF_USDA=45.882
NC_035088.1	52698212	.	T	A	.	.	MAF_USDA=1.639
NC_035088.1	52698256	.	T	C	.	.	MAF_INRAE=10.526;MAF_USDA=1.765
NC_035088.1	52698290	.	G	A	.	.	MAF_INRAE=29.747;MAF_USDA=44.706
NC_035088.1	52698358	.	C	T	.	.	MAF_INRAE=10.0;MAF_USDA=18.235
NC_035088.1	52698366	.	T	A	.	.	MAF_INRAE=29.747;MAF_USDA=44.706
NC_035088.1	52698432	.	T	C	.	.	MAF_USDA=18.852
NC_035088.1	52698567	.	G	A	.	.	MAF_INRAE=32.278;MAF_USDA=48.824
NC_035088.1	52698570	.	G	A	.	.	MAF_USDA=8.197
NC_035088.1	52698707	.	T	G	.	.	MAF_USDA=1.765
NC_035088.1	52698785	.	G	A	.	.	MAF_INRAE=29.747;MAF_USDA=44.706
NC_035088.1	52698867	.	G	T	.	.	MAF_INRAE=29.747;MAF_USDA=45.294
NC_035088.1	52698875	.	C	G	.	.	MAF_INRAE=29.747;MAF_USDA=44.118
NC_035088.1	52698876	.	C	A	.	.	MAF_USDA=4.098
NC_035088.1	52698891	.	A	C	.	.	MAF_USDA=3.529
NC_035088.1	52698986	.	C	G	.	.	MAF_INRAE=29.747;MAF_USDA=43.529
NC_035088.1	52699070	.	G	T	.	.	MAF_INRAE=30.38;MAF_USDA=22.353
NC_035088.1	52699099	.	G	T	.	.	MAF_USDA=13.115
NC_035088.1	52699105	.	A	G	.	.	MAF_USDA=15.574
NC_035088.1	52699143	.	G	T	.	.	MAF_USDA=9.016
NC_035088.1	52699214	.	G	T	.	.	MAF_INRAE=29.747;MAF_USDA=45.294
NC_035088.1	52699369	.	C	T	.	.	MAF_INRAE=10.0;MAF_USDA=18.824
NC_035088.1	52699418	.	A	C	.	.	MAF_USDA=4.918
NC_035088.1	52699464	.	G	C	.	.	MAF_USDA=2.353
NC_035088.1	52699468	.	G	A	.	.	MAF_INRAE=20.886;MAF_USDA=25.294
NC_035088.1	52699486	.	A	C	.	.	MAF_USDA=18.852
NC_035088.1	52699501	.	A	C	.	.	MAF_INRAE=29.747;MAF_USDA=45.294
NC_035088.1	52699523	.	T	C	.	.	MAF_INRAE=10.0;MAF_USDA=18.824
NC_035088.1	52699527	.	A	T	.	.	MAF_USDA=19.672
NC_035088.1	52699547	.	G	T	.	.	MAF_INRAE=29.747;MAF_USDA=45.294
NC_035088.1	52699556	.	G	T	.	.	MAF_USDA=2.459
NC_035088.1	52699608	.	G	A	.	.	MAF_INRAE=39.241;MAF_USDA=31.765
NC_035088.1	52699751	.	G	T	.	.	MAF_INRAE=20.886;MAF_USDA=8.235
NC_035088.1	52699799	.	T	A	.	.	MAF_INRAE=30.38;MAF_USDA=45.294
NC_035088.1	52699879	.	G	A	.	.	MAF_USDA=11.765
NC_035088.1	52699886	.	C	G	.	.	MAF_USDA=12.941
NC_035088.1	52699919	.	C	T	.	.	MAF_USDA=5.294
NC_035088.1	52699960	.	C	T	.	.	MAF_INRAE=20.886;MAF_USDA=8.235
NC_035088.1	52700105	.	C	T	.	.	MAF_INRAE=37.342
NC_035088.1	52700118	.	T	C	.	.	MAF_INRAE=15.0;MAF_USDA=4.762
NC_035088.1	52700312	.	G	A	.	.	MAF_USDA=5.294
NC_035088.1	52700380	.	C	T	.	.	MAF_INRAE=29.747;MAF_USDA=45.294
NC_035088.1	52700443	.	T	A	.	.	MAF_INRAE=20.253;MAF_USDA=5.738
NC_035088.1	52700608	.	C	T	.	.	MAF_USDA=2.459
NC_035088.1	52700609	.	C	T	.	.	MAF_USDA=2.459
NC_035088.1	52700620	.	T	G	.	.	MAF_USDA=4.918
NC_035088.1	52700836	.	A	C	.	.	MAF_USDA=3.279
NC_035088.1	52700842	.	A	T	.	.	MAF_INRAE=20.253;MAF_USDA=8.235
NC_035088.1	52700935	.	C	T	.	.	MAF_USDA=18.852
NC_035088.1	52701105	.	A	T	.	.	MAF_USDA=4.918
NC_035088.1	52701187	.	G	A	.	.	MAF_INRAE=29.747;MAF_USDA=30.588
NC_035088.1	52701351	.	C	T	.	.	MAF_USDA=1.765
NC_035088.1	52701352	.	G	A	.	.	MAF_USDA=1.639
NC_035088.1	52701558	.	A	C	.	.	MAF_INRAE=37.342;MAF_USDA=29.412
NC_035088.1	52701598	.	T	C	.	.	MAF_USDA=1.765
NC_035088.1	52701778	.	C	G	.	.	MAF_USDA=11.765
NC_035088.1	52701788	.	T	G	.	.	MAF_USDA=11.176
NC_035088.1	52701829	.	T	C	.	.	MAF_USDA=1.639
NC_035088.1	52701909	.	G	T	.	.	MAF_INRAE=29.747;MAF_USDA=27.059
NC_035088.1	52701935	.	C	T	.	.	MAF_USDA=2.459
NC_035088.1	52702068	.	C	T	.	.	MAF_USDA=4.167
NC_035088.1	52702081	.	G	A	.	.	MAF_INRAE=36.709;MAF_USDA=31.765
NC_035088.1	52702130	.	C	T	.	.	MAF_USDA=1.639
NC_035088.1	52702145	.	T	G	.	.	MAF_INRAE=10.526;MAF_USDA=3.529
NC_035088.1	52702184	.	G	A	.	.	MAF_USDA=4.918
NC_035088.1	52702210	.	C	G	.	.	MAF_USDA=8.235
NC_035088.1	52702218	.	C	A	.	.	MAF_INRAE=30.38;MAF_USDA=22.941
NC_035088.1	52702397	.	A	T	.	.	MAF_USDA=2.083
NC_035088.1	52702438	.	A	G	.	.	MAF_USDA=1.765
NC_035088.1	52702667	.	T	G	.	.	MAF_USDA=5.738
NC_035088.1	52702729	.	C	A	.	.	MAF_INRAE=20.253;MAF_USDA=7.059
NC_035088.1	52702775	.	A	T	.	.	MAF_USDA=2.941
NC_035088.1	52702807	.	T	C	.	.	MAF_INRAE=10.0;MAF_USDA=8.197
NC_035088.1	52702928	.	C	G	.	.	MAF_USDA=4.918
NC_035088.1	52703041	.	A	T	.	.	MAF_INRAE=2.532
NC_035088.1	52703205	.	C	T	.	.	MAF_USDA=6.557
NC_035088.1	52703211	.	C	G	.	.	MAF_USDA=7.377
NC_035088.1	52703216	.	A	G	.	.	MAF_USDA=6.557
NC_035088.1	52703219	.	T	C	.	.	MAF_USDA=12.295
NC_035088.1	52703240	.	G	A	.	.	MAF_USDA=2.941
NC_035088.1	52703334	.	T	G	.	.	MAF_USDA=21.311
NC_035088.1	52703335	.	G	T	.	.	MAF_USDA=21.311
NC_035088.1	52703408	.	C	A	.	.	MAF_USDA=2.459
NC_035088.1	52703434	.	C	A	.	.	MAF_USDA=4.098
NC_035088.1	52703578	.	A	T	.	.	MAF_USDA=6.557
NC_035088.1	52703587	.	A	C	.	.	MAF_USDA=1.639
NC_035088.1	52703623	.	T	A	.	.	MAF_INRAE=10.0;MAF_USDA=1.639
NC_035088.1	52703726	.	G	A	.	.	MAF_USDA=1.765
NC_035088.1	52703861	.	G	T	.	.	MAF_INRAE=39.241;MAF_USDA=35.119
NC_035088.1	52703977	.	A	G	.	.	MAF_INRAE=20.886;MAF_USDA=10.417
NC_035088.1	52703991	.	T	A	.	.	MAF_INRAE=9.494;MAF_USDA=12.5
NC_035088.1	52703993	.	A	T	.	.	MAF_INRAE=1.667
NC_035088.1	52703997	.	T	C	.	.	MAF_INRAE=39.241;MAF_USDA=20.833
NC_035088.1	52704125	.	A	G	.	.	MAF_USDA=3.279
NC_035088.1	52704351	.	G	T	.	.	MAF_INRAE=9.494;MAF_USDA=3.571
NC_035088.1	52704421	.	A	G	.	.	MAF_USDA=2.459
NC_035088.1	52704422	.	A	C	.	.	MAF_USDA=2.459
NC_035088.1	52704552	.	A	T	.	.	MAF_USDA=4.918
NC_035088.1	52704584	.	G	A	.	.	MAF_INRAE=30.38;MAF_USDA=30.588
NC_035088.1	52704590	.	G	A	.	.	MAF_INRAE=30.38;MAF_USDA=30.588
NC_035088.1	52704607	.	C	G	.	.	MAF_USDA=4.918
NC_035088.1	52704656	.	G	T	.	.	MAF_INRAE=39.241;MAF_USDA=31.765
NC_035088.1	52704762	.	A	G	.	.	MAF_INRAE=38.608;MAF_USDA=35.294
NC_035088.1	52704948	.	T	A	.	.	MAF_USDA=4.098
NC_035088.1	52705005	.	T	A	.	.	MAF_USDA=4.918
NC_035088.1	52705036	.	T	G	.	.	MAF_USDA=6.557
NC_035088.1	52705216	.	C	G	.	.	MAF_USDA=3.279
NC_035088.1	52705352	.	G	T	.	.	MAF_USDA=1.667
NC_035088.1	52705396	.	C	T	.	.	MAF_USDA=1.667
NC_035088.1	52705433	.	T	G	.	.	MAF_USDA=2.976
NC_035088.1	52705435	.	A	C	.	.	MAF_USDA=4.167
NC_035088.1	52705446	.	G	C	.	.	MAF_USDA=22.917
NC_035088.1	52705606	.	G	A	.	.	MAF_USDA=2.083
NC_035088.1	52705615	.	C	A	.	.	MAF_USDA=2.542
NC_035088.1	52705685	.	A	T	.	.	MAF_USDA=5.085
NC_035088.1	52705723	.	T	C	.	.	MAF_INRAE=39.241;MAF_USDA=31.765
NC_035088.1	52705724	.	G	A	.	.	MAF_INRAE=43.333;MAF_USDA=31.765
NC_035088.1	52705735	.	C	G	.	.	MAF_INRAE=39.241;MAF_USDA=32.353
NC_035088.1	52705838	.	A	G	.	.	MAF_USDA=4.098
NC_035088.1	52705842	.	G	A	.	.	MAF_USDA=1.639
NC_035088.1	52705939	.	G	A	.	.	MAF_INRAE=29.747;MAF_USDA=19.412
NC_035088.1	52705980	.	C	T	.	.	MAF_INRAE=9.494;MAF_USDA=3.529
NC_035088.1	52706016	.	C	T	.	.	MAF_USDA=4.098
NC_035088.1	52706101	.	T	C	.	.	MAF_INRAE=10.0;MAF_USDA=20.0
NC_035088.1	52706201	.	C	A	.	.	MAF_USDA=4.918
NC_035088.1	52706273	.	T	A	.	.	MAF_INRAE=20.253;MAF_USDA=7.647
NC_035088.1	52706422	.	G	A	.	.	MAF_INRAE=10.0;MAF_USDA=18.824
NC_035088.1	52706486	.	G	C	.	.	MAF_USDA=4.918
NC_035088.1	52706515	.	G	A	.	.	MAF_USDA=1.639
NC_035088.1	52706658	.	C	A	.	.	MAF_USDA=4.167
NC_035088.1	52706771	.	G	T	.	.	MAF_USDA=1.639
NC_035088.1	52706873	.	G	T	.	.	MAF_INRAE=6.962
NC_035088.1	52706921	.	C	T	.	.	MAF_USDA=4.098
NC_035088.1	52706990	.	A	T	.	.	MAF_USDA=4.918
NC_035088.1	52707002	.	C	T	.	.	MAF_INRAE=20.253;MAF_USDA=7.059
NC_035088.1	52707053	.	G	A	.	.	MAF_INRAE=10.0;MAF_USDA=18.235
NC_035088.1	52707194	.	A	G	.	.	MAF_USDA=17.213
NC_035088.1	52707229	.	G	A	.	.	MAF_USDA=17.213
NC_035088.1	52707287	.	A	T	.	.	MAF_USDA=4.918
NC_035088.1	52707307	.	A	C	.	.	MAF_USDA=4.918
NC_035088.1	52707328	.	C	T	.	.	MAF_USDA=4.098
NC_035088.1	52707433	.	G	A	.	.	MAF_INRAE=2.532
NC_035088.1	52707510	.	C	T	.	.	MAF_USDA=4.118
NC_035088.1	52707602	.	T	G	.	.	MAF_USDA=4.918
NC_035088.1	52707647	.	G	T	.	.	MAF_USDA=5.738
NC_035088.1	52707772	.	C	A	.	.	MAF_INRAE=2.532
NC_035088.1	52707794	.	T	G	.	.	MAF_USDA=2.459
NC_035088.1	52707907	.	G	T	.	.	MAF_INRAE=29.747;MAF_USDA=47.917
NC_035088.1	52707922	.	C	T	.	.	MAF_INRAE=9.494;MAF_USDA=4.706
NC_035088.1	52707993	.	G	T	.	.	MAF_USDA=2.459
NC_035088.1	52708021	.	T	C	.	.	MAF_INRAE=29.114;MAF_USDA=43.529
NC_035088.1	52708083	.	C	A	.	.	MAF_USDA=14.754
NC_035088.1	52708084	.	C	A	.	.	MAF_USDA=14.754
NC_035088.1	52708185	.	T	A	.	.	MAF_INRAE=29.114;MAF_USDA=23.529
NC_035088.1	52708276	.	C	G	.	.	MAF_INRAE=20.886;MAF_USDA=23.529
NC_035088.1	52708422	.	C	A	.	.	MAF_USDA=1.639
NC_035088.1	52708497	.	A	C	.	.	MAF_USDA=22.951
NC_035088.1	52708782	.	C	T	.	.	MAF_USDA=44.643
NC_035088.1	52708893	.	G	T	.	.	MAF_USDA=16.667
NC_035088.1	52708916	.	C	G	.	.	MAF_USDA=5.357
NC_035088.1	52708984	.	A	C	.	.	MAF_USDA=5.0
NC_035088.1	52709022	.	A	T	.	.	MAF_USDA=24.167
NC_035088.1	52709091	.	A	G	.	.	MAF_USDA=4.167
NC_035088.1	52709124	.	A	C	.	.	MAF_USDA=30.588
NC_035088.1	52709132	.	A	G	.	.	MAF_USDA=22.131
NC_035088.1	52709165	.	A	T	.	.	MAF_INRAE=10.127;MAF_USDA=12.941
NC_035088.1	52709179	.	C	A	.	.	MAF_USDA=1.639
NC_035088.1	52709281	.	A	G	.	.	MAF_INRAE=39.873;MAF_USDA=48.235
NC_035088.1	52709449	.	G	C	.	.	MAF_INRAE=42.105;MAF_USDA=29.412
NC_035088.1	52709454	.	T	C	.	.	MAF_USDA=25.41
NC_035088.1	52709549	.	A	C	.	.	MAF_USDA=12.5
NC_035088.1	52709552	.	G	A	.	.	MAF_USDA=2.083
NC_035088.1	52709661	.	A	C	.	.	MAF_USDA=2.5
NC_035088.1	52709671	.	A	T	.	.	MAF_USDA=25.424
NC_035088.1	52709674	.	G	A	.	.	MAF_USDA=8.434
NC_035088.1	52709781	.	T	A	.	.	MAF_USDA=38.824
NC_035088.1	52709782	.	A	T	.	.	MAF_USDA=4.098
NC_035088.1	52709791	.	C	T	.	.	MAF_USDA=2.459
NC_035088.1	52709835	.	G	C	.	.	MAF_USDA=22.951
NC_035088.1	52710058	.	A	T	.	.	MAF_INRAE=18.987
NC_035088.1	52710065	.	C	T	.	.	MAF_USDA=1.639
NC_035088.1	52710181	.	C	T	.	.	MAF_USDA=1.639
NC_035088.1	52710411	.	T	C	.	.	MAF_INRAE=29.747;MAF_USDA=24.706
NC_035088.1	52710438	.	T	C	.	.	MAF_USDA=4.118
NC_035088.1	52710533	.	C	A	.	.	MAF_INRAE=18.987
NC_035088.1	52710675	.	G	T	.	.	MAF_INRAE=30.38;MAF_USDA=19.412
NC_035088.1	52710866	.	C	T	.	.	MAF_INRAE=10.0;MAF_USDA=15.294
NC_035088.1	52710920	.	A	G	.	.	MAF_USDA=4.918
NC_035088.1	52711028	.	A	G	.	.	MAF_USDA=23.77
NC_035088.1	52711174	.	T	G	.	.	MAF_INRAE=30.38;MAF_USDA=18.235
NC_035088.1	52711275	.	G	A	.	.	MAF_INRAE=39.241;MAF_USDA=48.235
NC_035088.1	52711292	.	C	A	.	.	MAF_USDA=1.639
NC_035088.1	52711392	.	G	T	.	.	MAF_INRAE=20.886;MAF_USDA=7.059
NC_035088.1	52711494	.	T	G	.	.	MAF_INRAE=42.405;MAF_USDA=48.824
NC_035088.1	52711728	.	A	G	.	.	MAF_INRAE=10.526
NC_035088.1	52711820	.	A	G	.	.	MAF_INRAE=30.38;MAF_USDA=30.357
NC_035088.1	52711842	.	T	C	.	.	MAF_USDA=1.667
NC_035088.1	52711847	.	T	A	.	.	MAF_INRAE=30.38;MAF_USDA=30.952
NC_035088.1	52711848	.	T	A	.	.	MAF_INRAE=36.667;MAF_USDA=35.119
NC_035088.1	52711935	.	T	C	.	.	MAF_USDA=1.667
NC_035088.1	52712022	.	T	G	.	.	MAF_USDA=1.639
NC_035088.1	52712051	.	A	T	.	.	MAF_USDA=4.098
NC_035088.1	52712056	.	G	A	.	.	MAF_INRAE=29.114;MAF_USDA=23.529
NC_035088.1	52712324	.	A	G	.	.	MAF_USDA=6.557
NC_035088.1	52712401	.	A	C	.	.	MAF_INRAE=29.747;MAF_USDA=16.471
NC_035088.1	52712415	.	A	G	.	.	MAF_USDA=4.918
NC_035088.1	52712545	.	T	G	.	.	MAF_USDA=1.639
NC_035088.1	52712767	.	G	A	.	.	MAF_USDA=23.77
NC_035088.1	52712862	.	A	T	.	.	MAF_INRAE=10.0;MAF_USDA=15.294
NC_035088.1	52712885	.	C	A	.	.	MAF_INRAE=2.5;MAF_USDA=4.118
NC_035088.1	52712893	.	C	A	.	.	MAF_INRAE=10.0;MAF_USDA=15.294
NC_035088.1	52712946	.	G	A	.	.	MAF_USDA=22.131
NC_035088.1	52712978	.	A	G	.	.	MAF_USDA=1.639
NC_035088.1	52712987	.	C	A	.	.	MAF_USDA=4.167
NC_035088.1	52713089	.	C	A	.	.	MAF_USDA=2.459
NC_035088.1	52713112	.	C	G	.	.	MAF_USDA=2.459
NC_035088.1	52713162	.	G	A	.	.	MAF_USDA=4.167
NC_035088.1	52713165	.	C	A	.	.	MAF_USDA=4.167
NC_035088.1	52713335	.	T	G	.	.	MAF_USDA=7.377
NC_035088.1	52713515	.	G	C	.	.	MAF_USDA=24.59
NC_035088.1	52713517	.	C	A	.	.	MAF_INRAE=16.456;MAF_USDA=10.588
NC_035088.1	52713650	.	C	G	.	.	MAF_USDA=25.41
NC_035088.1	52713662	.	C	A	.	.	MAF_USDA=1.639
NC_035088.1	52713736	.	C	T	.	.	MAF_USDA=4.167
NC_035088.1	52713917	.	C	A	.	.	MAF_INRAE=20.886;MAF_USDA=8.824
NC_035088.1	52714035	.	A	G	.	.	MAF_USDA=1.639
NC_035088.1	52714120	.	A	C	.	.	MAF_INRAE=9.494;MAF_USDA=4.918
NC_035088.1	52714173	.	T	C	.	.	MAF_USDA=1.639
NC_035088.1	52714216	.	C	G	.	.	MAF_USDA=4.118
NC_035088.1	52714234	.	T	A	.	.	MAF_INRAE=20.886;MAF_USDA=8.824
NC_035088.1	52714427	.	A	T	.	.	MAF_USDA=1.639
NC_035088.1	52714459	.	C	A	.	.	MAF_USDA=4.167
NC_035088.1	52714508	.	C	A	.	.	MAF_USDA=23.77
NC_035088.1	52714668	.	G	A	.	.	MAF_USDA=7.377
NC_035088.1	52714694	.	C	T	.	.	MAF_USDA=1.639
NC_035088.1	52714702	.	A	C	.	.	MAF_USDA=4.918
NC_035088.1	52714771	.	G	A	.	.	MAF_USDA=4.918
NC_035088.1	52714809	.	G	C	.	.	MAF_INRAE=46.203;MAF_USDA=27.059
NC_035088.1	52714863	.	G	A	.	.	MAF_INRAE=23.418;MAF_USDA=25.294
NC_035088.1	52714886	.	C	T	.	.	MAF_USDA=4.167
NC_035088.1	52715167	.	C	A	.	.	MAF_USDA=2.459
NC_035088.1	52715265	.	C	T	.	.	MAF_INRAE=34.177;MAF_USDA=28.235
NC_035088.1	52715601	.	C	T	.	.	MAF_INRAE=10.0;MAF_USDA=1.639
NC_035088.1	52715653	.	C	T	.	.	MAF_USDA=4.098
NC_035088.1	52715663	.	T	C	.	.	MAF_USDA=12.5
NC_035088.1	52715748	.	G	A	.	.	MAF_INRAE=19.62;MAF_USDA=14.118
NC_035088.1	52715775	.	A	G	.	.	MAF_USDA=1.639
NC_035088.1	52715843	.	G	A	.	.	MAF_INRAE=34.81;MAF_USDA=29.412
NC_035088.1	52715869	.	T	A	.	.	MAF_USDA=1.639
NC_035088.1	52715968	.	G	A	.	.	MAF_INRAE=34.177;MAF_USDA=28.571
NC_035088.1	52716033	.	C	A	.	.	MAF_USDA=3.279
NC_035088.1	52716160	.	C	G	.	.	MAF_INRAE=10.0;MAF_USDA=1.639
NC_035088.1	52716273	.	A	G	.	.	MAF_INRAE=10.0;MAF_USDA=1.639
NC_035088.1	52716298	.	G	A	.	.	MAF_USDA=4.118
NC_035088.1	52716306	.	C	G	.	.	MAF_USDA=4.706
NC_035088.1	52716445	.	T	G	.	.	MAF_USDA=4.918
NC_035088.1	52716516	.	C	T	.	.	MAF_USDA=4.098
NC_035088.1	52716572	.	T	C	.	.	MAF_USDA=6.557
NC_035088.1	52716666	.	A	T	.	.	MAF_USDA=12.295
NC_035088.1	52716692	.	T	C	.	.	MAF_USDA=4.918
NC_035088.1	52716873	.	T	C	.	.	MAF_INRAE=28.481;MAF_USDA=35.294
NC_035088.1	52716908	.	C	T	.	.	MAF_INRAE=28.481;MAF_USDA=16.471
NC_035088.1	52716979	.	C	A	.	.	MAF_INRAE=34.177;MAF_USDA=28.824
NC_035088.1	52717001	.	C	T	.	.	MAF_INRAE=20.886;MAF_USDA=23.529
NC_035088.1	52717128	.	G	A	.	.	MAF_INRAE=28.481;MAF_USDA=17.059
NC_035088.1	52717156	.	C	A	.	.	MAF_INRAE=2.5;MAF_USDA=2.083
NC_035088.1	52717187	.	G	A	.	.	MAF_INRAE=19.62;MAF_USDA=8.824
NC_035088.1	52717329	.	T	G	.	.	MAF_INRAE=28.481;MAF_USDA=34.706
NC_035088.1	52717340	.	A	T	.	.	MAF_INRAE=34.177;MAF_USDA=31.765
NC_035088.1	52717834	.	A	G	.	.	MAF_INRAE=19.62;MAF_USDA=8.824
NC_035088.1	52717967	.	C	A	.	.	MAF_USDA=2.459
NC_035088.1	52718166	.	C	T	.	.	MAF_INRAE=17.722;MAF_USDA=11.176
NC_035088.1	52718347	.	G	A	.	.	MAF_USDA=4.098
NC_035088.1	52718379	.	C	A	.	.	MAF_INRAE=34.177;MAF_USDA=27.647
NC_035088.1	52718537	.	A	T	.	.	MAF_INRAE=19.62;MAF_USDA=8.824
NC_035088.1	52718542	.	G	T	.	.	MAF_USDA=1.639
NC_035088.1	52718586	.	G	A	.	.	MAF_INRAE=9.167;MAF_USDA=1.639
NC_035088.1	52718754	.	A	G	.	.	MAF_USDA=1.639
NC_035088.1	52718777	.	C	A	.	.	MAF_USDA=22.951
NC_035088.1	52718782	.	G	T	.	.	MAF_USDA=4.167
NC_035088.1	52718824	.	A	C	.	.	MAF_INRAE=27.848;MAF_USDA=20.588
NC_035088.1	52718970	.	G	A	.	.	MAF_USDA=1.765
NC_035088.1	52719043	.	C	A	.	.	MAF_INRAE=17.089;MAF_USDA=20.588
NC_035088.1	52719106	.	A	G	.	.	MAF_USDA=4.118
NC_035088.1	52719144	.	T	C	.	.	MAF_USDA=12.295
NC_035088.1	52719204	.	A	T	.	.	MAF_INRAE=6.962;MAF_USDA=5.882
NC_035088.1	52719712	.	T	G	.	.	MAF_USDA=4.098
NC_035088.1	52719843	.	A	T	.	.	MAF_USDA=4.098
NC_035088.1	52719896	.	C	G	.	.	MAF_INRAE=34.81;MAF_USDA=33.529
NC_035088.1	52719926	.	T	C	.	.	MAF_INRAE=2.5;MAF_USDA=2.353
NC_035088.1	52719929	.	A	T	.	.	MAF_USDA=2.941
NC_035088.1	52720256	.	T	C	.	.	MAF_INRAE=28.481;MAF_USDA=32.941
NC_035088.1	52720544	.	AAAAG	AAAAT	.	.	MAF_USDA=12.5
NC_035088.1	52720548	.	G	T	.	.	MAF_INRAE=6.962
NC_035088.1	52720672	.	T	A	.	.	MAF_INRAE=28.481;MAF_USDA=36.471
NC_035088.1	52720792	.	T	C	.	.	MAF_INRAE=28.481;MAF_USDA=35.294
NC_035088.1	52720860	.	G	T	.	.	MAF_USDA=4.167
NC_035088.1	52720991	.	G	T	.	.	MAF_INRAE=2.5;MAF_USDA=2.353
NC_035088.1	52721090	.	A	T	.	.	MAF_INRAE=49.367;MAF_USDA=45.882
NC_035088.1	52721176	.	G	A	.	.	MAF_USDA=4.918
NC_035088.1	52721329	.	A	C	.	.	MAF_USDA=4.098
NC_035088.1	52721393	.	C	T	.	.	MAF_USDA=10.656
NC_035088.1	52721454	.	T	C	.	.	MAF_USDA=4.098
NC_035088.1	52721556	.	T	C	.	.	MAF_USDA=25.41
NC_035088.1	52721588	.	T	C	.	.	MAF_USDA=4.918
NC_035088.1	52721698	.	A	T	.	.	MAF_USDA=4.918
NC_035088.1	52721713	.	G	A	.	.	MAF_INRAE=6.329;MAF_USDA=6.471
NC_035088.1	52721749	.	A	C	.	.	MAF_INRAE=48.101;MAF_USDA=43.529
NC_035088.1	52721792	.	T	A	.	.	MAF_INRAE=5.263;MAF_USDA=4.706
NC_035088.1	52721796	.	G	A	.	.	MAF_INRAE=48.101;MAF_USDA=42.941
NC_035088.1	52721914	.	C	G	.	.	MAF_INRAE=17.089;MAF_USDA=10.0
NC_035088.1	52721942	.	C	T	.	.	MAF_INRAE=18.987;MAF_USDA=17.647
NC_035088.1	52721954	.	T	A	.	.	MAF_INRAE=28.481;MAF_USDA=17.059
NC_035088.1	52721972	.	T	A	.	.	MAF_USDA=4.918
NC_035088.1	52721977	.	T	A	.	.	MAF_USDA=4.918
NC_035088.1	52721989	.	C	A	.	.	MAF_INRAE=10.0;MAF_USDA=1.639
NC_035088.1	52722149	.	C	T	.	.	MAF_INRAE=32.278;MAF_USDA=25.882
NC_035088.1	52722197	.	A	T	.	.	MAF_INRAE=48.101;MAF_USDA=45.882
NC_035088.1	52722208	.	C	A	.	.	MAF_USDA=4.098
NC_035088.1	52722245	.	A	G	.	.	MAF_USDA=2.459
NC_035088.1	52722275	.	G	A	.	.	MAF_USDA=7.059
NC_035088.1	52722285	.	C	T	.	.	MAF_INRAE=28.481;MAF_USDA=38.235
NC_035088.1	52722302	.	A	G	.	.	MAF_INRAE=17.722;MAF_USDA=10.0
NC_035088.1	52722311	.	C	G	.	.	MAF_INRAE=48.101;MAF_USDA=42.941
NC_035088.1	52722392	.	C	T	.	.	MAF_INRAE=48.101;MAF_USDA=45.294
NC_035088.1	52722411	.	G	A	.	.	MAF_INRAE=48.101;MAF_USDA=42.941
NC_035088.1	52722498	.	C	A	.	.	MAF_INRAE=2.5;MAF_USDA=1.765
NC_035088.1	52722501	.	T	C	.	.	MAF_USDA=4.918
NC_035088.1	52722512	.	G	T	.	.	MAF_USDA=4.918
NC_035088.1	52722515	.	C	T	.	.	MAF_USDA=4.918
NC_035088.1	52722693	.	T	C	.	.	MAF_INRAE=48.101;MAF_USDA=41.765
NC_035088.1	52722745	.	G	A	.	.	MAF_INRAE=2.5;MAF_USDA=1.765
NC_035088.1	52723034	.	G	A	.	.	MAF_USDA=4.098
NC_035088.1	52723059	.	C	G	.	.	MAF_USDA=12.295
NC_035088.1	52723104	.	T	C	.	.	MAF_USDA=11.475
NC_035088.1	52723111	.	A	T	.	.	MAF_USDA=11.475
NC_035088.1	52723140	.	T	C	.	.	MAF_INRAE=29.747;MAF_USDA=34.118
NC_035088.1	52723206	.	G	A	.	.	MAF_USDA=10.656
NC_035088.1	52723209	.	C	T	.	.	MAF_INRAE=10.0
NC_035088.1	52723237	.	G	A	.	.	MAF_USDA=1.765
NC_035088.1	52723295	.	G	T	.	.	MAF_INRAE=48.101;MAF_USDA=41.765
NC_035088.1	52723297	.	C	T	.	.	MAF_INRAE=19.62;MAF_USDA=8.824
NC_035088.1	52723322	.	A	T	.	.	MAF_USDA=7.647
NC_035088.1	52723329	.	T	A	.	.	MAF_INRAE=10.0;MAF_USDA=3.529
NC_035088.1	52723334	.	T	G	.	.	MAF_INRAE=48.101;MAF_USDA=42.353
NC_035088.1	52723434	.	C	T	.	.	MAF_USDA=3.279
NC_035088.1	52723473	.	T	A	.	.	MAF_INRAE=28.481;MAF_USDA=34.118
NC_035088.1	52723569	.	C	A	.	.	MAF_INRAE=26.316;MAF_USDA=10.0
NC_035088.1	52723674	.	C	T	.	.	MAF_USDA=8.824
NC_035088.1	52723741	.	T	A	.	.	MAF_USDA=9.483
NC_035088.1	52724485	.	C	T	.	.	MAF_USDA=6.024
NC_035088.1	52724543	.	C	G	.	.	MAF_USDA=10.417
NC_035088.1	52724546	.	T	A	.	.	MAF_INRAE=5.263
NC_035088.1	52724589	.	C	T	.	.	MAF_INRAE=26.316
NC_035088.1	52724671	.	G	A	.	.	MAF_USDA=4.918
NC_035088.1	52724675	.	G	T	.	.	MAF_USDA=4.918
NC_035088.1	52724688	.	T	C	.	.	MAF_INRAE=31.646;MAF_USDA=24.706
NC_035088.1	52724693	.	T	C	.	.	MAF_INRAE=28.481;MAF_USDA=17.059
NC_035088.1	52724743	.	A	C	.	.	MAF_USDA=1.639
NC_035088.1	52724821	.	A	G	.	.	MAF_INRAE=28.481;MAF_USDA=34.118
NC_035088.1	52724832	.	G	C	.	.	MAF_INRAE=28.481;MAF_USDA=12.353
NC_035088.1	52724913	.	G	A	.	.	MAF_USDA=4.098
NC_035088.1	52724948	.	A	T	.	.	MAF_USDA=1.639
NC_035088.1	52725021	.	C	G	.	.	MAF_USDA=3.333
NC_035088.1	52725118	.	T	A	.	.	MAF_INRAE=3.797
NC_035088.1	52725160	.	G	A	.	.	MAF_INRAE=2.5;MAF_USDA=2.083
NC_035088.1	52725161	.	A	C	.	.	MAF_INRAE=2.5
NC_035088.1	52725193	.	C	T	.	.	MAF_INRAE=31.646;MAF_USDA=27.108
NC_035088.1	52725237	.	A	G	.	.	MAF_INRAE=31.646;MAF_USDA=36.145
NC_035088.1	52725295	.	G	T	.	.	MAF_USDA=33.333
NC_035088.1	52725429	.	T	A	.	.	MAF_INRAE=1.667
NC_035088.1	52725451	.	A	G	.	.	MAF_INRAE=2.5;MAF_USDA=7.927
NC_035088.1	52725458	.	C	T	.	.	MAF_USDA=4.167
NC_035088.1	52725487	.	C	T	.	.	MAF_INRAE=28.481;MAF_USDA=18.072
NC_035088.1	52725517	.	A	T	.	.	MAF_INRAE=18.987;MAF_USDA=9.036
NC_035088.1	52725570	.	T	A	.	.	MAF_INRAE=18.354;MAF_USDA=8.434
NC_035088.1	52725572	.	A	G	.	.	MAF_INRAE=22.785;MAF_USDA=24.096
NC_035088.1	52725595	.	G	A	.	.	MAF_INRAE=31.013;MAF_USDA=39.634
NC_035088.1	52725635	.	A	G	.	.	MAF_INRAE=31.579;MAF_USDA=39.583
NC_035088.1	52725916	.	T	C	.	.	MAF_INRAE=33.333;MAF_USDA=43.75
NC_035088.1	52725951	.	C	T	.	.	MAF_USDA=9.167
NC_035088.1	52725959	.	G	A	.	.	MAF_INRAE=19.62;MAF_USDA=8.333
NC_035088.1	52725972	.	T	A	.	.	MAF_INRAE=27.848;MAF_USDA=16.071
NC_035088.1	52726150	.	A	C	.	.	MAF_USDA=4.237
NC_035088.1	52726269	.	T	C	.	.	MAF_USDA=4.098
NC_035088.1	52726384	.	C	A	.	.	MAF_INRAE=30.38;MAF_USDA=30.357
NC_035088.1	52726410	.	A	C	.	.	MAF_INRAE=29.114;MAF_USDA=37.349
NC_035088.1	52726411	.	T	G	.	.	MAF_USDA=2.542
NC_035088.1	52726443	.	T	G	.	.	MAF_INRAE=29.114;MAF_USDA=38.824
NC_035088.1	52726479	.	A	T	.	.	MAF_INRAE=2.532
NC_035088.1	52726499	.	T	A	.	.	MAF_INRAE=17.089;MAF_USDA=9.412
NC_035088.1	52726531	.	T	C	.	.	MAF_INRAE=2.5;MAF_USDA=1.639
NC_035088.1	52726533	.	C	T	.	.	MAF_INRAE=29.114;MAF_USDA=38.235
NC_035088.1	52726605	.	TGC	TGT	.	.	MAF_USDA=31.25
NC_035088.1	52726607	.	C	T	.	.	MAF_INRAE=31.667;MAF_USDA=42.5
NC_035088.1	52726749	.	T	G	.	.	MAF_USDA=47.917
NC_035088.1	52726997	.	C	T	.	.	MAF_USDA=29.545
NC_035088.1	52727059	.	C	T	.	.	MAF_USDA=3.279
NC_035088.1	52727110	.	G	A	.	.	MAF_USDA=25.61
NC_035088.1	52727112	.	C	T	.	.	MAF_USDA=31.25
NC_035088.1	52727113	.	A	G	.	.	MAF_USDA=20.69
NC_035088.1	52727119	.	C	T	.	.	MAF_USDA=4.237
NC_035088.1	52727208	.	G	T	.	.	MAF_INRAE=27.848;MAF_USDA=15.294
NC_035088.1	52727395	.	C	T	.	.	MAF_USDA=4.918
NC_035088.1	52727466	.	G	T	.	.	MAF_INRAE=28.481;MAF_USDA=17.262
NC_035088.1	52727544	.	T	C	.	.	MAF_INRAE=37.342;MAF_USDA=18.824
NC_035088.1	52727740	.	A	T	.	.	MAF_INRAE=30.38;MAF_USDA=36.471
NC_035088.1	52727778	.	G	A	.	.	MAF_USDA=1.639
NC_035088.1	52727882	.	C	T	.	.	MAF_USDA=2.459
NC_035088.1	52728050	.	C	T	.	.	MAF_USDA=4.098
NC_035088.1	52728072	.	C	T	.	.	MAF_INRAE=29.747;MAF_USDA=37.059
NC_035088.1	52728151	.	A	T	.	.	MAF_USDA=1.639
NC_035088.1	52728167	.	A	T	.	.	MAF_USDA=1.639
NC_035088.1	52728223	.	C	T	.	.	MAF_USDA=4.098
NC_035088.1	52728287	.	T	C	.	.	MAF_USDA=2.459
NC_035088.1	52728294	.	G	T	.	.	MAF_INRAE=18.354
NC_035088.1	52728465	.	T	C	.	.	MAF_USDA=16.265
NC_035088.1	52728579	.	T	G	.	.	MAF_USDA=7.059
NC_035088.1	52728690	.	T	G	.	.	MAF_INRAE=31.579;MAF_USDA=40.0
NC_035088.1	52728739	.	G	A	.	.	MAF_INRAE=29.114;MAF_USDA=35.882
NC_035088.1	52728855	.	A	T	.	.	MAF_INRAE=17.722;MAF_USDA=9.524
NC_035088.1	52728856	.	G	A	.	.	MAF_USDA=11.667
NC_035088.1	52728880	.	C	G	.	.	MAF_USDA=3.571
NC_035088.1	52729003	.	T	C	.	.	MAF_INRAE=30.38;MAF_USDA=36.471
NC_035088.1	52729047	.	G	A	.	.	MAF_INRAE=9.494;MAF_USDA=1.176
NC_035088.1	52729115	.	C	G	.	.	MAF_USDA=1.639
NC_035088.1	52729168	.	C	A	.	.	MAF_USDA=1.639
NC_035088.1	52729243	.	G	C	.	.	MAF_INRAE=31.667;MAF_USDA=37.059
NC_035088.1	52729254	.	A	T	.	.	MAF_INRAE=18.333
NC_035088.1	52729296	.	A	G	.	.	MAF_USDA=18.235
NC_035088.1	52729375	.	G	A	.	.	MAF_USDA=6.471
NC_035088.1	52729722	.	G	A	.	.	MAF_INRAE=30.38;MAF_USDA=38.235
NC_035088.1	52729871	.	C	T	.	.	MAF_USDA=4.098
NC_035088.1	52730102	.	C	T	.	.	MAF_INRAE=32.278;MAF_USDA=27.059
NC_035088.1	52730217	.	T	G	.	.	MAF_INRAE=2.532
NC_035088.1	52730244	.	C	T	.	.	MAF_USDA=3.279
NC_035088.1	52730266	.	A	T	.	.	MAF_USDA=2.459
NC_035088.1	52730281	.	A	G	.	.	MAF_INRAE=30.833;MAF_USDA=39.412
NC_035088.1	52730299	.	T	C	.	.	MAF_USDA=4.918
NC_035088.1	52730309	.	G	A	.	.	MAF_USDA=4.098
NC_035088.1	52730312	.	C	T	.	.	MAF_USDA=8.824
NC_035088.1	52730316	.	A	C	.	.	MAF_USDA=4.918
NC_035088.1	52730317	.	C	A	.	.	MAF_USDA=5.738
NC_035088.1	52730324	.	T	C	.	.	MAF_USDA=9.412
NC_035088.1	52730325	.	G	A	.	.	MAF_USDA=8.824
NC_035088.1	52730330	.	G	T	.	.	MAF_USDA=4.918
NC_035088.1	52730339	.	A	C	.	.	MAF_USDA=8.824
NC_035088.1	52730374	.	A	C	.	.	MAF_USDA=7.647
NC_035088.1	52730414	.	G	T	.	.	MAF_USDA=1.639
NC_035088.1	52730418	.	G	T	.	.	MAF_USDA=15.574
NC_035088.1	52730572	.	G	A	.	.	MAF_USDA=4.706
NC_035088.1	52730584	.	G	A	.	.	MAF_INRAE=30.38;MAF_USDA=45.882
NC_035088.1	52730624	.	G	A	.	.	MAF_USDA=1.639
NC_035088.1	52730648	.	T	G	.	.	MAF_USDA=4.098
NC_035088.1	52730679	.	A	G	.	.	MAF_INRAE=28.481;MAF_USDA=34.706
NC_035088.1	52730732	.	A	T	.	.	MAF_INRAE=2.532
NC_035088.1	52730826	.	T	G	.	.	MAF_INRAE=19.62;MAF_USDA=3.529
NC_035088.1	52730911	.	G	A	.	.	MAF_USDA=37.5
NC_035088.1	52730915	.	C	T	.	.	MAF_INRAE=15.0;MAF_USDA=22.917
NC_035088.1	52731029	.	G	A	.	.	MAF_INRAE=45.0
NC_035088.1	52731075	.	G	A	.	.	MAF_INRAE=28.481;MAF_USDA=16.471
NC_035088.1	52731083	.	G	A	.	.	MAF_USDA=23.77
NC_035088.1	52731156	.	A	G	.	.	MAF_INRAE=28.481;MAF_USDA=17.059
NC_035088.1	52731334	.	T	C	.	.	MAF_INRAE=37.342;MAF_USDA=18.824
NC_035088.1	52731352	.	A	C	.	.	MAF_USDA=11.475
NC_035088.1	52731392	.	C	A	.	.	MAF_INRAE=2.5;MAF_USDA=1.765
NC_035088.1	52731436	.	A	G	.	.	MAF_INRAE=1.667
NC_035088.1	52731447	.	T	A	.	.	MAF_INRAE=1.667
NC_035088.1	52731578	.	A	T	.	.	MAF_USDA=7.377
NC_035088.1	52731655	.	G	T	.	.	MAF_INRAE=28.481;MAF_USDA=17.059
NC_035088.1	52731702	.	C	T	.	.	MAF_INRAE=28.481;MAF_USDA=15.294
NC_035088.1	52731836	.	C	A	.	.	MAF_INRAE=2.5;MAF_USDA=2.083
NC_035088.1	52731838	.	T	A	.	.	MAF_INRAE=2.5;MAF_USDA=4.167
NC_035088.1	52731949	.	C	T	.	.	MAF_INRAE=6.962;MAF_USDA=5.882
NC_035088.1	52732026	.	T	G	.	.	MAF_USDA=10.656
NC_035088.1	52732042	.	A	C	.	.	MAF_INRAE=30.38;MAF_USDA=18.824
NC_035088.1	52732076	.	A	G	.	.	MAF_INRAE=20.886;MAF_USDA=24.706
NC_035088.1	52732108	.	C	T	.	.	MAF_INRAE=9.494;MAF_USDA=2.083
NC_035088.1	52732201	.	C	A	.	.	MAF_USDA=24.59
NC_035088.1	52732215	.	C	G	.	.	MAF_USDA=24.59
NC_035088.1	52732244	.	G	A	.	.	MAF_INRAE=2.5;MAF_USDA=1.765
NC_035088.1	52732258	.	A	G	.	.	MAF_USDA=4.706
NC_035088.1	52732276	.	T	C	.	.	MAF_USDA=4.098
NC_035088.1	52732295	.	T	C	.	.	MAF_INRAE=30.38;MAF_USDA=18.235
NC_035088.1	52732307	.	A	C	.	.	MAF_INRAE=2.5;MAF_USDA=2.083
NC_035088.1	52732321	.	G	T	.	.	MAF_INRAE=30.38;MAF_USDA=18.824
NC_035088.1	52732323	.	G	C	.	.	MAF_USDA=1.639
NC_035088.1	52732325	.	A	T	.	.	MAF_USDA=1.639
NC_035088.1	52732366	.	C	T	.	.	MAF_USDA=6.471
NC_035088.1	52732398	.	T	C	.	.	MAF_USDA=1.639
NC_035088.1	52732572	.	C	A	.	.	MAF_INRAE=2.5;MAF_USDA=2.083
NC_035088.1	52732608	.	G	A	.	.	MAF_USDA=10.417
NC_035088.1	52732635	.	C	T	.	.	MAF_USDA=6.471
NC_035088.1	52732637	.	C	T	.	.	MAF_INRAE=37.342;MAF_USDA=19.412
NC_035088.1	52732662	.	G	C	.	.	MAF_INRAE=32.278;MAF_USDA=24.706
NC_035088.1	52732694	.	G	A	.	.	MAF_USDA=2.083
NC_035088.1	52732703	.	C	G	.	.	MAF_USDA=7.377
NC_035088.1	52732747	.	C	A	.	.	MAF_USDA=3.279
NC_035088.1	52732795	.	G	T	.	.	MAF_INRAE=19.62;MAF_USDA=4.706
NC_035088.1	52732800	.	A	C	.	.	MAF_USDA=8.197
NC_035088.1	52732823	.	G	C	.	.	MAF_USDA=9.016
NC_035088.1	52732874	.	A	G	.	.	MAF_INRAE=22.5;MAF_USDA=15.882
NC_035088.1	52732957	.	T	C	.	.	MAF_INRAE=23.418;MAF_USDA=13.529
NC_035088.1	52732962	.	C	A	.	.	MAF_INRAE=23.418;MAF_USDA=13.529
NC_035088.1	52733118	.	C	T	.	.	MAF_USDA=1.695
NC_035088.1	52733210	.	G	A	.	.	MAF_INRAE=20.253;MAF_USDA=4.167
NC_035088.1	52733226	.	G	A	.	.	MAF_INRAE=29.114;MAF_USDA=18.235
NC_035088.1	52733232	.	A	G	.	.	MAF_USDA=1.639
NC_035088.1	52733320	.	G	A	.	.	MAF_INRAE=37.975;MAF_USDA=26.471
NC_035088.1	52733329	.	C	T	.	.	MAF_INRAE=32.911;MAF_USDA=25.294
NC_035088.1	52733432	.	G	T	.	.	MAF_INRAE=27.848;MAF_USDA=16.471
NC_035088.1	52733573	.	T	A	.	.	MAF_USDA=4.918
NC_035088.1	52733722	.	G	C	.	.	MAF_INRAE=31.646;MAF_USDA=26.786
NC_035088.1	52733774	.	C	T	.	.	MAF_USDA=14.754
NC_035088.1	52733776	.	G	A	.	.	MAF_USDA=9.836
NC_035088.1	52733778	.	A	T	.	.	MAF_INRAE=30.38;MAF_USDA=18.824
NC_035088.1	52733793	.	C	T	.	.	MAF_INRAE=18.987;MAF_USDA=1.639
NC_035088.1	52733801	.	G	A	.	.	MAF_USDA=4.918
NC_035088.1	52733811	.	G	A	.	.	MAF_USDA=4.918
NC_035088.1	52734009	.	G	T	.	.	MAF_USDA=3.333
NC_035088.1	52734028	.	G	A	.	.	MAF_USDA=7.143
NC_035088.1	52734220	.	G	T	.	.	MAF_USDA=6.098
NC_035088.1	52734248	.	A	G	.	.	MAF_INRAE=5.263;MAF_USDA=4.706
NC_035088.1	52734271	.	G	A	.	.	MAF_USDA=4.706
NC_035088.1	52734355	.	A	C	.	.	MAF_USDA=14.754
NC_035088.1	52734406	.	G	T	.	.	MAF_USDA=12.295
NC_035088.1	52734424	.	C	A	.	.	MAF_INRAE=29.114;MAF_USDA=31.25
NC_035088.1	52734431	.	A	G	.	.	MAF_USDA=10.833
NC_035088.1	52734434	.	C	T	.	.	MAF_USDA=10.0
NC_035088.1	52734435	.	T	C	.	.	MAF_USDA=10.0
NC_035088.1	52734441	.	C	T	.	.	MAF_USDA=10.0
NC_035088.1	52734447	.	C	A	.	.	MAF_USDA=10.0
NC_035088.1	52734449	.	G	A	.	.	MAF_USDA=10.0
NC_035088.1	52734455	.	C	A	.	.	MAF_USDA=9.836
NC_035088.1	52734470	.	G	A	.	.	MAF_USDA=8.197
NC_035088.1	52734677	.	T	A	.	.	MAF_USDA=2.083
NC_035088.1	52734761	.	G	A	.	.	MAF_INRAE=27.5;MAF_USDA=15.882
NC_035088.1	52734800	.	G	A	.	.	MAF_INRAE=1.667
NC_035088.1	52734801	.	A	G	.	.	MAF_INRAE=29.167;MAF_USDA=28.824
NC_035088.1	52734818	.	T	C	.	.	MAF_INRAE=4.167
NC_035088.1	52734842	.	G	T	.	.	MAF_INRAE=11.667
NC_035088.1	52734846	.	A	G	.	.	MAF_INRAE=11.667
NC_035088.1	52734848	.	C	T	.	.	MAF_INRAE=10.833
NC_035088.1	52734854	.	G	A	.	.	MAF_INRAE=2.5
NC_035088.1	52734857	.	C	T	.	.	MAF_INRAE=14.167
NC_035088.1	52734865	.	T	C	.	.	MAF_INRAE=14.167
NC_035088.1	52734869	.	A	C	.	.	MAF_INRAE=15.0
NC_035088.1	52734871	.	G	A	.	.	MAF_INRAE=15.0
NC_035088.1	52734921	.	A	G	.	.	MAF_INRAE=33.333
NC_035088.1	52734975	.	A	G	.	.	MAF_INRAE=24.167
NC_035088.1	52734977	.	G	A	.	.	MAF_INRAE=24.167
NC_035088.1	52734996	.	G	A	.	.	MAF_USDA=19.412
NC_035088.1	52735001	.	C	A	.	.	MAF_INRAE=16.667;MAF_USDA=21.176
NC_035088.1	52735002	.	A	G	.	.	MAF_INRAE=16.667;MAF_USDA=20.0
NC_035088.1	52735039	.	C	A	.	.	MAF_INRAE=2.5;MAF_USDA=1.765
NC_035088.1	52735041	.	T	A	.	.	MAF_INRAE=2.5;MAF_USDA=1.765
NC_035088.1	52735178	.	T	C	.	.	MAF_INRAE=2.5
NC_035088.1	52735219	.	G	T	.	.	MAF_USDA=9.836
NC_035088.1	52735220	.	G	T	.	.	MAF_USDA=9.836
NC_035088.1	52735227	.	C	T	.	.	MAF_INRAE=2.5
NC_035088.1	52735325	.	G	A	.	.	MAF_USDA=8.333
NC_035088.1	52735326	.	G	C	.	.	MAF_INRAE=24.167;MAF_USDA=8.333
NC_035088.1	52735330	.	C	T	.	.	MAF_INRAE=24.167;MAF_USDA=2.941
NC_035088.1	52735374	.	C	T	.	.	MAF_INRAE=31.579
NC_035088.1	52735499	.	T	A	.	.	MAF_INRAE=28.481;MAF_USDA=16.471
NC_035088.1	52735590	.	C	T	.	.	MAF_INRAE=2.5;MAF_USDA=2.083
NC_035088.1	52735615	.	G	A	.	.	MAF_USDA=6.471
NC_035088.1	52735749	.	T	C	.	.	MAF_INRAE=6.962;MAF_USDA=4.098
NC_035088.1	52735814	.	T	A	.	.	MAF_USDA=8.235
NC_035088.1	52735869	.	C	G	.	.	MAF_INRAE=19.62;MAF_USDA=4.706
NC_035088.1	52735994	.	C	T	.	.	MAF_INRAE=26.582;MAF_USDA=10.0
NC_035088.1	52736146	.	A	G	.	.	MAF_INRAE=46.203;MAF_USDA=50.0
NC_035088.1	52736158	.	C	A	.	.	MAF_USDA=3.279
NC_035088.1	52736274	.	C	T	.	.	MAF_INRAE=18.987;MAF_USDA=24.706
NC_035088.1	52736282	.	A	T	.	.	MAF_USDA=5.738
NC_035088.1	52736469	.	C	A	.	.	MAF_USDA=1.639
NC_035088.1	52736664	.	G	A	.	.	MAF_INRAE=19.62;MAF_USDA=9.412
NC_035088.1	52736937	.	G	A	.	.	MAF_INRAE=2.5;MAF_USDA=2.083
NC_035088.1	52736954	.	C	T	.	.	MAF_USDA=1.639
NC_035088.1	52737090	.	A	T	.	.	MAF_INRAE=2.5;MAF_USDA=2.083
NC_035088.1	52737109	.	C	T	.	.	MAF_INRAE=2.532;MAF_USDA=17.213
NC_035088.1	52737256	.	A	C	.	.	MAF_INRAE=44.937;MAF_USDA=44.706
NC_035088.1	52737260	.	G	A	.	.	MAF_INRAE=14.167
NC_035088.1	52737324	.	A	T	.	.	MAF_USDA=1.765
NC_035088.1	52737393	.	A	C	.	.	MAF_USDA=7.377
NC_035088.1	52737498	.	G	T	.	.	MAF_INRAE=48.734;MAF_USDA=42.353
NC_035088.1	52737525	.	G	C	.	.	MAF_INRAE=46.203;MAF_USDA=45.294
NC_035088.1	52737571	.	A	T	.	.	MAF_USDA=8.197
NC_035088.1	52737800	.	C	T	.	.	MAF_USDA=8.197
NC_035088.1	52737947	.	G	A	.	.	MAF_INRAE=4.167;MAF_USDA=15.882
NC_035088.1	52738129	.	A	T	.	.	MAF_USDA=27.083
NC_035088.1	52738202	.	G	C	.	.	MAF_USDA=6.25
NC_035088.1	52738461	.	C	T	.	.	MAF_USDA=12.5
NC_035088.1	52738585	.	G	A	.	.	MAF_USDA=2.083
NC_035088.1	52738622	.	A	G	.	.	MAF_USDA=10.417
NC_035088.1	52738665	.	T	A	.	.	MAF_USDA=47.917
NC_035088.1	52738721	.	T	A	.	.	MAF_USDA=22.917
NC_035088.1	52738822	.	T	C	.	.	MAF_USDA=2.083
NC_035088.1	52738824	.	T	G	.	.	MAF_USDA=10.417
NC_035088.1	52739142	.	C	G	.	.	MAF_USDA=6.25
NC_035088.1	52739192	.	A	C	.	.	MAF_USDA=2.083
NC_035088.1	52739403	.	G	T	.	.	MAF_USDA=29.167
NC_035088.1	52739480	.	A	C	.	.	MAF_USDA=50.0
NC_035088.1	52739829	.	A	C	.	.	MAF_INRAE=42.105;MAF_USDA=22.951
NC_035088.1	52739875	.	T	G	.	.	MAF_INRAE=2.532
NC_035088.1	52739985	.	C	A	.	.	MAF_INRAE=6.962;MAF_USDA=17.059
NC_035088.1	52740036	.	G	A	.	.	MAF_INRAE=19.62;MAF_USDA=15.882
NC_035088.1	52740058	.	G	T	.	.	MAF_USDA=4.167
NC_035088.1	52740083	.	A	C	.	.	MAF_INRAE=26.582;MAF_USDA=21.765
NC_035088.1	52740146	.	C	T	.	.	MAF_INRAE=6.962;MAF_USDA=16.471
NC_035088.1	52740183	.	G	T	.	.	MAF_INRAE=20.886;MAF_USDA=15.882
NC_035088.1	52740323	.	A	T	.	.	MAF_INRAE=24.167;MAF_USDA=5.294
NC_035088.1	52740379	.	G	A	.	.	MAF_INRAE=10.0;MAF_USDA=1.639
NC_035088.1	52740386	.	T	A	.	.	MAF_USDA=1.639
NC_035088.1	52740387	.	G	A	.	.	MAF_USDA=2.459
NC_035088.1	52740388	.	C	T	.	.	MAF_USDA=1.639
NC_035088.1	52740463	.	C	T	.	.	MAF_USDA=2.976
NC_035088.1	52740681	.	C	G	.	.	MAF_USDA=6.471
NC_035088.1	52740693	.	G	A	.	.	MAF_INRAE=28.481;MAF_USDA=15.294
NC_035088.1	52740752	.	C	T	.	.	MAF_INRAE=6.962;MAF_USDA=15.294
NC_035088.1	52740811	.	G	C	.	.	MAF_USDA=4.918
NC_035088.1	52740875	.	G	A	.	.	MAF_INRAE=48.734;MAF_USDA=42.941
NC_035088.1	52741276	.	C	T	.	.	MAF_USDA=1.765
NC_035088.1	52741580	.	T	G	.	.	MAF_INRAE=46.203;MAF_USDA=42.353
NC_035088.1	52741598	.	A	T	.	.	MAF_INRAE=11.392;MAF_USDA=12.295
NC_035088.1	52741724	.	T	A	.	.	MAF_INRAE=22.152;MAF_USDA=22.941
NC_035088.1	52741732	.	A	C	.	.	MAF_USDA=10.417
NC_035088.1	52741735	.	G	T	.	.	MAF_INRAE=29.114;MAF_USDA=34.118
NC_035088.1	52742058	.	C	T	.	.	MAF_INRAE=19.62;MAF_USDA=15.294
NC_035088.1	52742224	.	G	C	.	.	MAF_USDA=14.118
NC_035088.1	52742230	.	T	C	.	.	MAF_INRAE=48.734;MAF_USDA=42.353
NC_035088.1	52742255	.	G	A	.	.	MAF_INRAE=22.152;MAF_USDA=21.765
NC_035088.1	52742284	.	T	C	.	.	MAF_INRAE=22.152;MAF_USDA=21.765
NC_035088.1	52742308	.	G	A	.	.	MAF_INRAE=48.734;MAF_USDA=42.941
NC_035088.1	52742352	.	A	G	.	.	MAF_INRAE=22.152;MAF_USDA=20.588
NC_035088.1	52742392	.	A	C	.	.	MAF_INRAE=20.833;MAF_USDA=22.941
NC_035088.1	52742405	.	C	A	.	.	MAF_USDA=6.471
NC_035088.1	52742499	.	T	C	.	.	MAF_USDA=3.279
NC_035088.1	52742538	.	G	T	.	.	MAF_USDA=4.098
NC_035088.1	52742604	.	C	T	.	.	MAF_INRAE=19.62;MAF_USDA=2.353
NC_035088.1	52742629	.	C	T	.	.	MAF_INRAE=9.494;MAF_USDA=1.176
NC_035088.1	52742664	.	C	T	.	.	MAF_INRAE=48.734;MAF_USDA=42.941
NC_035088.1	52742707	.	T	C	.	.	MAF_INRAE=6.962;MAF_USDA=15.294
NC_035088.1	52742763	.	T	C	.	.	MAF_INRAE=20.886;MAF_USDA=16.471
NC_035088.1	52742789	.	A	T	.	.	MAF_INRAE=22.152;MAF_USDA=22.353
NC_035088.1	52742845	.	C	A	.	.	MAF_USDA=4.098
NC_035088.1	52742938	.	A	T	.	.	MAF_USDA=3.279
NC_035088.1	52743062	.	T	C	.	.	MAF_INRAE=49.367;MAF_USDA=41.176
NC_035088.1	52743279	.	T	C	.	.	MAF_INRAE=42.405;MAF_USDA=30.0
NC_035088.1	52743280	.	G	T	.	.	MAF_USDA=2.941
NC_035088.1	52743317	.	G	A	.	.	MAF_INRAE=43.671;MAF_USDA=41.667
NC_035088.1	52743444	.	G	C	.	.	MAF_INRAE=6.962;MAF_USDA=16.471
NC_035088.1	52743469	.	A	G	.	.	MAF_INRAE=22.785;MAF_USDA=25.294
NC_035088.1	52743575	.	G	T	.	.	MAF_USDA=2.459
NC_035088.1	52743606	.	C	T	.	.	MAF_INRAE=22.152;MAF_USDA=24.706
NC_035088.1	52743617	.	G	A	.	.	MAF_USDA=10.417
NC_035088.1	52743621	.	T	C	.	.	MAF_INRAE=48.734;MAF_USDA=41.765
NC_035088.1	52743653	.	A	G	.	.	MAF_INRAE=22.152;MAF_USDA=24.118
NC_035088.1	52743901	.	T	A	.	.	MAF_USDA=4.918
NC_035088.1	52744023	.	T	A	.	.	MAF_INRAE=6.962;MAF_USDA=15.294
NC_035088.1	52744158	.	C	T	.	.	MAF_USDA=27.083
NC_035088.1	52744159	.	G	T	.	.	MAF_USDA=18.75
NC_035088.1	52745079	.	C	G	.	.	MAF_INRAE=1.667
NC_035088.1	52745123	.	T	A	.	.	MAF_INRAE=19.62;MAF_USDA=4.706
NC_035088.1	52745155	.	C	T	.	.	MAF_INRAE=2.5;MAF_USDA=11.176
NC_035088.1	52745334	.	C	A	.	.	MAF_INRAE=30.38;MAF_USDA=25.294
NC_035088.1	52745380	.	A	G	.	.	MAF_INRAE=6.962;MAF_USDA=15.882
NC_035088.1	52745403	.	C	A	.	.	MAF_INRAE=19.62;MAF_USDA=18.235
NC_035088.1	52745406	.	G	T	.	.	MAF_INRAE=24.167;MAF_USDA=18.235
NC_035088.1	52745424	.	G	T	.	.	MAF_INRAE=10.0;MAF_USDA=1.639
NC_035088.1	52745455	.	C	A	.	.	MAF_INRAE=19.62;MAF_USDA=18.824
NC_035088.1	52745473	.	A	T	.	.	MAF_INRAE=19.62;MAF_USDA=18.824
NC_035088.1	52745490	.	T	C	.	.	MAF_USDA=4.918
NC_035088.1	52745496	.	C	A	.	.	MAF_INRAE=18.987;MAF_USDA=18.235
NC_035088.1	52745497	.	T	C	.	.	MAF_INRAE=23.333;MAF_USDA=18.235
NC_035088.1	52745596	.	C	A	.	.	MAF_USDA=5.882
NC_035088.1	52745616	.	A	T	.	.	MAF_INRAE=19.62;MAF_USDA=18.235
NC_035088.1	52745642	.	A	C	.	.	MAF_INRAE=18.987;MAF_USDA=18.235
NC_035088.1	52745698	.	G	A	.	.	MAF_USDA=4.167
NC_035088.1	52745707	.	A	C	.	.	MAF_INRAE=19.62;MAF_USDA=17.647
NC_035088.1	52745710	.	T	C	.	.	MAF_INRAE=24.167;MAF_USDA=17.647
NC_035088.1	52745718	.	A	C	.	.	MAF_INRAE=19.62;MAF_USDA=4.706
NC_035088.1	52745793	.	G	T	.	.	MAF_USDA=33.333
NC_035088.1	52745795	.	T	A	.	.	MAF_USDA=33.333
NC_035088.1	52745817	.	A	C	.	.	MAF_INRAE=28.481;MAF_USDA=13.529
NC_035088.1	52745930	.	C	T	.	.	MAF_USDA=1.765
NC_035088.1	52745976	.	A	T	.	.	MAF_INRAE=10.0;MAF_USDA=1.639
NC_035088.1	52745977	.	T	G	.	.	MAF_INRAE=10.0;MAF_USDA=1.639
NC_035088.1	52746318	.	C	T	.	.	MAF_USDA=4.918
NC_035088.1	52746374	.	G	T	.	.	MAF_USDA=5.738
NC_035088.1	52746709	.	G	C	.	.	MAF_INRAE=10.0;MAF_USDA=1.639
NC_035088.1	52746758	.	G	A	.	.	MAF_USDA=4.918
NC_035088.1	52746771	.	T	G	.	.	MAF_INRAE=26.582;MAF_USDA=34.706
NC_035088.1	52746805	.	A	C	.	.	MAF_INRAE=19.62;MAF_USDA=3.529
NC_035088.1	52746972	.	C	T	.	.	MAF_INRAE=19.62;MAF_USDA=2.941
NC_035088.1	52747061	.	A	C	.	.	MAF_USDA=4.918
NC_035088.1	52747118	.	A	C	.	.	MAF_USDA=4.918
NC_035088.1	52747416	.	A	T	.	.	MAF_INRAE=26.582;MAF_USDA=34.118
NC_035088.1	52747435	.	C	T	.	.	MAF_USDA=9.412
NC_035088.1	52747458	.	T	A	.	.	MAF_USDA=13.115
NC_035088.1	52747466	.	A	C	.	.	MAF_USDA=12.295
NC_035088.1	52747468	.	A	G	.	.	MAF_USDA=13.115
NC_035088.1	52747480	.	G	A	.	.	MAF_INRAE=6.962;MAF_USDA=12.5
NC_035088.1	52747587	.	G	A	.	.	MAF_USDA=25.0
NC_035088.1	52747593	.	A	C	.	.	MAF_USDA=20.833
NC_035088.1	52747597	.	T	G	.	.	MAF_USDA=20.833
NC_035088.1	52747598	.	A	G	.	.	MAF_USDA=4.918
NC_035088.1	52747624	.	C	A	.	.	MAF_USDA=5.738
NC_035088.1	52747627	.	T	G	.	.	MAF_USDA=4.918
NC_035088.1	52747639	.	T	C	.	.	MAF_USDA=6.557
NC_035088.1	52747687	.	A	C	.	.	MAF_USDA=13.115
NC_035088.1	52747692	.	A	G	.	.	MAF_INRAE=6.329;MAF_USDA=20.0
NC_035088.1	52747761	.	G	A	.	.	MAF_INRAE=6.962
NC_035088.1	52747883	.	A	G	.	.	MAF_INRAE=19.62;MAF_USDA=4.706
NC_035088.1	52747991	.	T	A	.	.	MAF_USDA=4.167
NC_035088.1	52748037	.	T	A	.	.	MAF_USDA=3.279
NC_035088.1	52748164	.	G	A	.	.	MAF_INRAE=6.962;MAF_USDA=17.647
NC_035088.1	52748346	.	T	G	.	.	MAF_INRAE=19.62;MAF_USDA=18.235
NC_035088.1	52748370	.	G	A	.	.	MAF_INRAE=37.975;MAF_USDA=47.647
NC_035088.1	52748493	.	C	G	.	.	MAF_USDA=1.639
NC_035088.1	52748571	.	G	T	.	.	MAF_INRAE=5.263;MAF_USDA=18.824
NC_035088.1	52748580	.	A	G	.	.	MAF_INRAE=10.759;MAF_USDA=5.294
NC_035088.1	52748712	.	C	T	.	.	MAF_USDA=15.294
NC_035088.1	52748758	.	A	G	.	.	MAF_INRAE=22.5
NC_035088.1	52749055	.	G	T	.	.	MAF_INRAE=9.494;MAF_USDA=2.083
NC_035088.1	52749129	.	A	G	.	.	MAF_INRAE=10.0;MAF_USDA=4.706
NC_035088.1	52749349	.	G	T	.	.	MAF_USDA=1.639
NC_035088.1	52749527	.	T	G	.	.	MAF_USDA=5.294
NC_035088.1	52749533	.	C	A	.	.	MAF_INRAE=12.658;MAF_USDA=6.471
NC_035088.1	52749667	.	C	T	.	.	MAF_INRAE=19.62;MAF_USDA=4.706
NC_035088.1	52749792	.	A	C	.	.	MAF_USDA=27.083
NC_035088.1	52750108	.	A	C	.	.	MAF_INRAE=19.62;MAF_USDA=17.647
NC_035088.1	52750121	.	T	G	.	.	MAF_INRAE=19.62;MAF_USDA=17.647
NC_035088.1	52750122	.	C	A	.	.	MAF_INRAE=24.167;MAF_USDA=17.647
NC_035088.1	52750144	.	T	A	.	.	MAF_INRAE=1.667
NC_035088.1	52750270	.	G	C	.	.	MAF_INRAE=19.62;MAF_USDA=18.824
NC_035088.1	52750350	.	G	A	.	.	MAF_INRAE=19.62;MAF_USDA=19.412
NC_035088.1	52750369	.	G	A	.	.	MAF_INRAE=19.62;MAF_USDA=15.294
NC_035088.1	52750491	.	G	A	.	.	MAF_USDA=5.738
NC_035088.1	52750596	.	A	C	.	.	MAF_USDA=14.706
NC_035088.1	52750620	.	C	A	.	.	MAF_USDA=14.118
NC_035088.1	52750670	.	A	C	.	.	MAF_INRAE=10.0;MAF_USDA=4.118
NC_035088.1	52750728	.	C	A	.	.	MAF_INRAE=4.167
NC_035088.1	52750834	.	A	T	.	.	MAF_INRAE=9.494;MAF_USDA=1.176
NC_035088.1	52750889	.	A	T	.	.	MAF_INRAE=6.962;MAF_USDA=5.882
NC_035088.1	52750979	.	C	T	.	.	MAF_USDA=9.412
NC_035088.1	52750985	.	G	T	.	.	MAF_INRAE=9.494;MAF_USDA=22.353
NC_035088.1	52751003	.	C	T	.	.	MAF_INRAE=18.354;MAF_USDA=32.941
NC_035088.1	52751045	.	G	A	.	.	MAF_USDA=12.5
NC_035088.1	52751060	.	G	T	.	.	MAF_INRAE=6.962;MAF_USDA=5.294
NC_035088.1	52751072	.	G	A	.	.	MAF_INRAE=10.127;MAF_USDA=5.294
NC_035088.1	52751157	.	C	T	.	.	MAF_INRAE=19.62;MAF_USDA=18.235
NC_035088.1	52751213	.	T	C	.	.	MAF_INRAE=18.354;MAF_USDA=34.118
NC_035088.1	52751309	.	A	C	.	.	MAF_INRAE=6.962;MAF_USDA=8.824
NC_035088.1	52751379	.	A	T	.	.	MAF_USDA=4.098
NC_035088.1	52751488	.	T	C	.	.	MAF_INRAE=18.987;MAF_USDA=32.941
NC_035088.1	52751556	.	C	A	.	.	MAF_INRAE=19.62;MAF_USDA=3.529
NC_035088.1	52751661	.	G	A	.	.	MAF_INRAE=10.833;MAF_USDA=4.706
NC_035088.1	52751687	.	A	G	.	.	MAF_INRAE=18.987;MAF_USDA=32.941
NC_035088.1	52751859	.	A	G	.	.	MAF_INRAE=18.987;MAF_USDA=33.333
NC_035088.1	52751871	.	T	A	.	.	MAF_INRAE=19.62;MAF_USDA=16.667
NC_035088.1	52751887	.	C	T	.	.	MAF_USDA=2.459
NC_035088.1	52751905	.	G	T	.	.	MAF_INRAE=5.833;MAF_USDA=1.639
NC_035088.1	52751914	.	T	A	.	.	MAF_INRAE=1.667;MAF_USDA=1.639
NC_035088.1	52751934	.	T	G	.	.	MAF_INRAE=2.5
NC_035088.1	52751943	.	C	T	.	.	MAF_INRAE=2.5;MAF_USDA=2.459
NC_035088.1	52751946	.	A	C	.	.	MAF_INRAE=2.5;MAF_USDA=1.639
NC_035088.1	52751948	.	A	G	.	.	MAF_INRAE=1.667;MAF_USDA=1.639
NC_035088.1	52751958	.	C	A	.	.	MAF_INRAE=1.667;MAF_USDA=2.459
NC_035088.1	52751960	.	G	T	.	.	MAF_INRAE=1.667;MAF_USDA=2.459
NC_035088.1	52751967	.	T	C	.	.	MAF_INRAE=1.667
NC_035088.1	52751976	.	G	A	.	.	MAF_USDA=8.197
NC_035088.1	52751977	.	G	C	.	.	MAF_USDA=7.377
NC_035088.1	52751994	.	A	G	.	.	MAF_INRAE=8.333;MAF_USDA=7.377
NC_035088.1	52752004	.	A	G	.	.	MAF_INRAE=7.5
NC_035088.1	52752010	.	G	A	.	.	MAF_INRAE=6.667
NC_035088.1	52752020	.	G	A	.	.	MAF_INRAE=39.241;MAF_USDA=43.529
NC_035088.1	52752034	.	T	C	.	.	MAF_INRAE=18.354;MAF_USDA=33.529
NC_035088.1	52752035	.	G	A	.	.	MAF_INRAE=17.5;MAF_USDA=33.529
NC_035088.1	52752071	.	C	A	.	.	MAF_USDA=7.377
NC_035088.1	52752204	.	C	G	.	.	MAF_INRAE=18.354;MAF_USDA=31.765
NC_035088.1	52752276	.	A	T	.	.	MAF_INRAE=18.987;MAF_USDA=33.529
NC_035088.1	52752392	.	T	C	.	.	MAF_INRAE=18.354;MAF_USDA=34.706
NC_035088.1	52752447	.	G	A	.	.	MAF_INRAE=18.354;MAF_USDA=16.667
NC_035088.1	52752484	.	C	T	.	.	MAF_INRAE=18.354;MAF_USDA=34.118
NC_035088.1	52752495	.	C	T	.	.	MAF_INRAE=18.354;MAF_USDA=34.706
NC_035088.1	52752498	.	T	C	.	.	MAF_INRAE=17.5;MAF_USDA=32.941
NC_035088.1	52752559	.	G	T	.	.	MAF_INRAE=18.987;MAF_USDA=32.941
NC_035088.1	52752790	.	A	G	.	.	MAF_USDA=2.459
NC_035088.1	52752914	.	T	C	.	.	MAF_INRAE=18.987;MAF_USDA=31.176
NC_035088.1	52752939	.	T	G	.	.	MAF_USDA=10.656
NC_035088.1	52752982	.	A	T	.	.	MAF_USDA=25.0
NC_035088.1	52753074	.	A	G	.	.	MAF_INRAE=5.0
NC_035088.1	52753082	.	G	C	.	.	MAF_INRAE=5.0;MAF_USDA=35.417
NC_035088.1	52753091	.	A	T	.	.	MAF_INRAE=5.0
NC_035088.1	52753110	.	C	T	.	.	MAF_INRAE=9.167
NC_035088.1	52753117	.	T	C	.	.	MAF_INRAE=10.0
NC_035088.1	52753138	.	C	T	.	.	MAF_INRAE=8.333
NC_035088.1	52753142	.	G	A	.	.	MAF_INRAE=8.333
NC_035088.1	52753145	.	A	G	.	.	MAF_INRAE=17.5;MAF_USDA=16.667
NC_035088.1	52753152	.	A	T	.	.	MAF_INRAE=6.667
NC_035088.1	52753165	.	G	T	.	.	MAF_INRAE=2.5
NC_035088.1	52753208	.	A	G	.	.	MAF_INRAE=18.333;MAF_USDA=34.118
NC_035088.1	52753252	.	A	G	.	.	MAF_USDA=16.393
NC_035088.1	52753309	.	C	T	.	.	MAF_INRAE=10.0
NC_035088.1	52753348	.	C	T	.	.	MAF_INRAE=26.582;MAF_USDA=11.176
NC_035088.1	52753400	.	G	A	.	.	MAF_USDA=1.639
NC_035088.1	52753409	.	C	A	.	.	MAF_USDA=13.934
NC_035088.1	52753427	.	T	A	.	.	MAF_USDA=12.295
NC_035088.1	52753430	.	A	G	.	.	MAF_USDA=13.115
NC_035088.1	52753433	.	G	A	.	.	MAF_INRAE=17.5;MAF_USDA=16.667
NC_035088.1	52753441	.	T	G	.	.	MAF_USDA=13.115
NC_035088.1	52753447	.	A	C	.	.	MAF_USDA=15.574
NC_035088.1	52753458	.	G	A	.	.	MAF_USDA=2.459
NC_035088.1	52753493	.	A	C	.	.	MAF_USDA=27.083
NC_035088.1	52753494	.	G	A	.	.	MAF_USDA=31.25
NC_035088.1	52753501	.	A	T	.	.	MAF_USDA=3.279
NC_035088.1	52753516	.	A	T	.	.	MAF_USDA=3.279
NC_035088.1	52753518	.	C	A	.	.	MAF_USDA=2.083
NC_035088.1	52753522	.	A	G	.	.	MAF_INRAE=20.0
NC_035088.1	52753523	.	T	C	.	.	MAF_INRAE=20.0
NC_035088.1	52753524	.	G	A	.	.	MAF_USDA=4.098
NC_035088.1	52753534	.	C	T	.	.	MAF_USDA=3.279
NC_035088.1	52753540	.	C	T	.	.	MAF_USDA=3.279
NC_035088.1	52753581	.	T	C	.	.	MAF_INRAE=31.667
NC_035088.1	52753603	.	A	T	.	.	MAF_INRAE=30.833
NC_035088.1	52753637	.	T	C	.	.	MAF_INRAE=28.333;MAF_USDA=34.706
NC_035088.1	52753646	.	A	G	.	.	MAF_INRAE=24.167;MAF_USDA=39.583
NC_035088.1	52753657	.	G	C	.	.	MAF_INRAE=25.0;MAF_USDA=35.882
NC_035088.1	52753658	.	G	A	.	.	MAF_INRAE=24.167;MAF_USDA=35.882
NC_035088.1	52753659	.	G	A	.	.	MAF_INRAE=24.167;MAF_USDA=35.294
NC_035088.1	52753672	.	A	G	.	.	MAF_INRAE=24.167
NC_035088.1	52753675	.	G	A	.	.	MAF_INRAE=22.5;MAF_USDA=45.833
NC_035088.1	52753705	.	T	C	.	.	MAF_INRAE=21.667;MAF_USDA=41.667
NC_035088.1	52753707	.	A	G	.	.	MAF_INRAE=21.667;MAF_USDA=47.917
NC_035088.1	52753710	.	T	A	.	.	MAF_INRAE=20.833;MAF_USDA=47.917
NC_035088.1	52753751	.	T	C	.	.	MAF_INRAE=24.167
NC_035088.1	52753756	.	T	G	.	.	MAF_INRAE=25.0
NC_035088.1	52753758	.	G	A	.	.	MAF_INRAE=25.0
NC_035088.1	52753767	.	T	G	.	.	MAF_INRAE=20.833
NC_035088.1	52753771	.	A	C	.	.	MAF_INRAE=25.833;MAF_USDA=33.333
NC_035088.1	52753773	.	T	C	.	.	MAF_INRAE=26.667
NC_035088.1	52753780	.	A	T	.	.	MAF_INRAE=26.667
NC_035088.1	52753787	.	G	A	.	.	MAF_INRAE=26.667
NC_035088.1	52753802	.	C	A	.	.	MAF_INRAE=24.167
NC_035088.1	52753805	.	G	A	.	.	MAF_INRAE=17.722;MAF_USDA=3.279
NC_035088.1	52753823	.	T	C	.	.	MAF_USDA=4.167
NC_035088.1	52753843	.	A	G	.	.	MAF_INRAE=23.333
NC_035088.1	52753880	.	C	A	.	.	MAF_INRAE=3.333
NC_035088.1	52753885	.	T	A	.	.	MAF_INRAE=35.0;MAF_USDA=47.917
NC_035088.1	52753889	.	A	G	.	.	MAF_INRAE=27.5;MAF_USDA=45.833
NC_035088.1	52753892	.	A	G	.	.	MAF_INRAE=27.5;MAF_USDA=45.833
NC_035088.1	52753898	.	C	T	.	.	MAF_INRAE=1.667
NC_035088.1	52753903	.	A	G	.	.	MAF_INRAE=25.833;MAF_USDA=33.333
NC_035088.1	52753904	.	G	A	.	.	MAF_INRAE=25.833;MAF_USDA=31.25
NC_035088.1	52753914	.	G	C	.	.	MAF_INRAE=27.5;MAF_USDA=37.5
NC_035088.1	52753931	.	G	A	.	.	MAF_INRAE=21.667;MAF_USDA=30.0
NC_035088.1	52753935	.	T	G	.	.	MAF_INRAE=21.667;MAF_USDA=28.235
NC_035088.1	52753959	.	C	A	.	.	MAF_INRAE=15.833
NC_035088.1	52753977	.	G	T	.	.	MAF_INRAE=12.5;MAF_USDA=22.131
NC_035088.1	52753989	.	C	T	.	.	MAF_INRAE=25.833;MAF_USDA=40.0
NC_035088.1	52754009	.	A	G	.	.	MAF_INRAE=3.333;MAF_USDA=9.836
NC_035088.1	52754118	.	G	T	.	.	MAF_INRAE=18.987;MAF_USDA=34.118
NC_035088.1	52754194	.	T	A	.	.	MAF_INRAE=6.962;MAF_USDA=5.882
NC_035088.1	52754258	.	A	G	.	.	MAF_USDA=4.098
NC_035088.1	52754325	.	G	A	.	.	MAF_INRAE=38.608;MAF_USDA=42.941
NC_035088.1	52754341	.	G	T	.	.	MAF_USDA=1.639
NC_035088.1	52754372	.	A	C	.	.	MAF_USDA=16.667
NC_035088.1	52754395	.	A	G	.	.	MAF_INRAE=2.532;MAF_USDA=12.353
NC_035088.1	52754400	.	G	A	.	.	MAF_USDA=5.294
NC_035088.1	52754405	.	A	G	.	.	MAF_INRAE=18.354;MAF_USDA=34.118
NC_035088.1	52754429	.	C	T	.	.	MAF_INRAE=20.253;MAF_USDA=4.706
NC_035088.1	52754434	.	G	A	.	.	MAF_USDA=8.824
NC_035088.1	52754479	.	G	A	.	.	MAF_INRAE=18.354;MAF_USDA=34.706
NC_035088.1	52754499	.	C	T	.	.	MAF_USDA=3.279
NC_035088.1	52754522	.	G	A	.	.	MAF_INRAE=18.354;MAF_USDA=32.353
NC_035088.1	52754613	.	C	A	.	.	MAF_USDA=4.167
NC_035088.1	52754628	.	C	A	.	.	MAF_INRAE=18.354;MAF_USDA=32.941
NC_035088.1	52754740	.	C	T	.	.	MAF_INRAE=18.987;MAF_USDA=32.941
NC_035088.1	52754892	.	A	C	.	.	MAF_INRAE=2.5;MAF_USDA=2.083
NC_035088.1	52755082	.	G	A	.	.	MAF_USDA=12.5
NC_035088.1	52755109	.	C	T	.	.	MAF_USDA=1.639
NC_035088.1	52755114	.	G	A	.	.	MAF_USDA=1.639
NC_035088.1	52755232	.	T	G	.	.	MAF_INRAE=18.987;MAF_USDA=34.118
NC_035088.1	52755336	.	G	T	.	.	MAF_INRAE=18.354;MAF_USDA=33.529
NC_035088.1	52755435	.	G	A	.	.	MAF_USDA=4.167
NC_035088.1	52755515	.	G	A	.	.	MAF_INRAE=6.962
NC_035088.1	52755770	.	C	T	.	.	MAF_USDA=11.176
NC_035088.1	52755887	.	A	C	.	.	MAF_INRAE=18.354;MAF_USDA=33.529
NC_035088.1	52755938	.	T	C	.	.	MAF_INRAE=18.354;MAF_USDA=33.529
NC_035088.1	52755969	.	C	T	.	.	MAF_INRAE=16.667;MAF_USDA=12.5
NC_035088.1	52756014	.	C	A	.	.	MAF_USDA=10.417
NC_035088.1	52756015	.	T	A	.	.	MAF_USDA=10.417
NC_035088.1	52756090	.	A	T	.	.	MAF_INRAE=47.468;MAF_USDA=41.765
NC_035088.1	52756151	.	A	C	.	.	MAF_INRAE=18.354
NC_035088.1	52756193	.	A	T	.	.	MAF_INRAE=18.354;MAF_USDA=33.529
NC_035088.1	52756441	.	T	G	.	.	MAF_INRAE=18.354;MAF_USDA=33.529
NC_035088.1	52756485	.	A	T	.	.	MAF_INRAE=18.354;MAF_USDA=34.118
NC_035088.1	52756496	.	A	C	.	.	MAF_INRAE=18.354;MAF_USDA=33.529
NC_035088.1	52756524	.	C	T	.	.	MAF_INRAE=18.354;MAF_USDA=37.647
NC_035088.1	52756568	.	C	G	.	.	MAF_INRAE=18.354;MAF_USDA=33.529
NC_035088.1	52756589	.	A	C	.	.	MAF_USDA=4.118
NC_035088.1	52756658	.	G	C	.	.	MAF_INRAE=18.354;MAF_USDA=37.059
NC_035088.1	52756662	.	G	A	.	.	MAF_INRAE=17.5;MAF_USDA=33.529
NC_035088.1	52756676	.	T	A	.	.	MAF_INRAE=19.62;MAF_USDA=4.706
NC_035088.1	52756684	.	C	T	.	.	MAF_INRAE=6.962;MAF_USDA=5.294
NC_035088.1	52756718	.	G	A	.	.	MAF_INRAE=37.975;MAF_USDA=48.235
NC_035088.1	52756730	.	G	A	.	.	MAF_INRAE=18.354;MAF_USDA=32.941
NC_035088.1	52756757	.	C	A	.	.	MAF_USDA=1.639
NC_035088.1	52756769	.	C	T	.	.	MAF_INRAE=2.532
NC_035088.1	52756786	.	T	A	.	.	MAF_INRAE=10.0;MAF_USDA=5.882
NC_035088.1	52756829	.	G	A	.	.	MAF_INRAE=10.0;MAF_USDA=4.118
NC_035088.1	52756844	.	C	A	.	.	MAF_USDA=4.167
NC_035088.1	52756897	.	G	A	.	.	MAF_INRAE=48.101;MAF_USDA=41.765
NC_035088.1	52757066	.	G	A	.	.	MAF_INRAE=18.354;MAF_USDA=31.765
NC_035088.1	52757167	.	G	A	.	.	MAF_INRAE=18.354;MAF_USDA=32.941
NC_035088.1	52757171	.	T	A	.	.	MAF_INRAE=17.5;MAF_USDA=33.529
NC_035088.1	52757175	.	A	G	.	.	MAF_INRAE=17.5;MAF_USDA=33.529
NC_035088.1	52757227	.	G	T	.	.	MAF_USDA=4.167
NC_035088.1	52757456	.	C	T	.	.	MAF_INRAE=18.354;MAF_USDA=32.941
NC_035088.1	52757486	.	G	A	.	.	MAF_INRAE=18.354;MAF_USDA=34.118
NC_035088.1	52757528	.	A	G	.	.	MAF_INRAE=18.354;MAF_USDA=33.529
NC_035088.1	52757556	.	C	T	.	.	MAF_INRAE=10.0;MAF_USDA=5.294
NC_035088.1	52757557	.	G	A	.	.	MAF_INRAE=18.354;MAF_USDA=33.529
NC_035088.1	52757612	.	C	A	.	.	MAF_INRAE=19.62;MAF_USDA=4.706
NC_035088.1	52757732	.	T	C	.	.	MAF_INRAE=37.975;MAF_USDA=37.059
NC_035088.1	52757739	.	A	G	.	.	MAF_INRAE=37.975;MAF_USDA=37.647
NC_035088.1	52757779	.	T	A	.	.	MAF_INRAE=37.975;MAF_USDA=38.824
NC_035088.1	52757801	.	G	A	.	.	MAF_INRAE=37.975;MAF_USDA=38.235
NC_035088.1	52757806	.	G	A	.	.	MAF_INRAE=37.975;MAF_USDA=38.235
NC_035088.1	52757829	.	A	G	.	.	MAF_INRAE=18.354;MAF_USDA=34.118
NC_035088.1	52757883	.	G	T	.	.	MAF_USDA=4.706
NC_035088.1	52757886	.	T	A	.	.	MAF_INRAE=41.667;MAF_USDA=25.0
NC_035088.1	52757965	.	T	G	.	.	MAF_INRAE=16.667;MAF_USDA=22.917
NC_035088.1	52758013	.	T	C	.	.	MAF_INRAE=37.975;MAF_USDA=37.647
NC_035088.1	52758118	.	C	T	.	.	MAF_INRAE=37.975;MAF_USDA=38.824
NC_035088.1	52758151	.	G	A	.	.	MAF_USDA=5.294
NC_035088.1	52758234	.	G	T	.	.	MAF_USDA=10.0
NC_035088.1	52758250	.	T	C	.	.	MAF_INRAE=18.354;MAF_USDA=34.118
NC_035088.1	52758322	.	A	G	.	.	MAF_USDA=2.459
NC_035088.1	52758329	.	AAT	AAC	.	.	MAF_USDA=25.0
NC_035088.1	52758331	.	T	C	.	.	MAF_INRAE=37.975;MAF_USDA=42.623
NC_035088.1	52758485	.	T	C	.	.	MAF_INRAE=32.278;MAF_USDA=23.529
NC_035088.1	52758503	.	C	A	.	.	MAF_INRAE=9.167
NC_035088.1	52758512	.	C	A	.	.	MAF_USDA=2.459
NC_035088.1	52758648	.	C	T	.	.	MAF_INRAE=19.62;MAF_USDA=4.706
NC_035088.1	52758673	.	C	T	.	.	MAF_INRAE=45.0;MAF_USDA=40.0
NC_035088.1	52758758	.	A	G	.	.	MAF_INRAE=19.62;MAF_USDA=4.762
NC_035088.1	52758809	.	C	T	.	.	MAF_INRAE=38.608;MAF_USDA=41.463
NC_035088.1	52759812	.	C	A	.	.	MAF_INRAE=6.962
NC_035088.1	52759851	.	G	T	.	.	MAF_INRAE=37.975;MAF_USDA=37.647
NC_035088.1	52759869	.	C	A	.	.	MAF_INRAE=37.975;MAF_USDA=37.647
NC_035088.1	52759885	.	T	G	.	.	MAF_USDA=4.098
NC_035088.1	52759913	.	C	A	.	.	MAF_INRAE=37.975;MAF_USDA=25.0
NC_035088.1	52760146	.	G	T	.	.	MAF_INRAE=19.62;MAF_USDA=4.706
NC_035088.1	52760278	.	A	G	.	.	MAF_USDA=5.357
NC_035088.1	52760348	.	T	A	.	.	MAF_INRAE=10.0;MAF_USDA=4.167
NC_035088.1	52760502	.	T	G	.	.	MAF_USDA=8.197
NC_035088.1	52760536	.	C	A	.	.	MAF_INRAE=10.0;MAF_USDA=5.882
NC_035088.1	52760573	.	C	T	.	.	MAF_INRAE=9.494;MAF_USDA=4.118
NC_035088.1	52760582	.	G	T	.	.	MAF_USDA=10.588
NC_035088.1	52760585	.	T	C	.	.	MAF_USDA=4.918
NC_035088.1	52760693	.	A	T	.	.	MAF_INRAE=18.354;MAF_USDA=31.176
NC_035088.1	52760695	.	A	T	.	.	MAF_INRAE=17.5;MAF_USDA=31.765
NC_035088.1	52760732	.	C	A	.	.	MAF_USDA=13.115
NC_035088.1	52760766	.	T	G	.	.	MAF_INRAE=9.494;MAF_USDA=4.098
NC_035088.1	52761001	.	C	A	.	.	MAF_INRAE=18.987;MAF_USDA=4.706
NC_035088.1	52761157	.	T	C	.	.	MAF_INRAE=18.354;MAF_USDA=42.353
NC_035088.1	52761300	.	A	C	.	.	MAF_INRAE=10.0
NC_035088.1	52761511	.	G	A	.	.	MAF_INRAE=18.987;MAF_USDA=42.941
NC_035088.1	52761513	.	C	T	.	.	MAF_USDA=9.412
NC_035088.1	52761549	.	C	T	.	.	MAF_USDA=3.279
NC_035088.1	52761636	.	C	T	.	.	MAF_INRAE=2.532
NC_035088.1	52761719	.	A	C	.	.	MAF_INRAE=47.468;MAF_USDA=43.529
NC_035088.1	52761748	.	G	A	.	.	MAF_INRAE=9.494
NC_035088.1	52762030	.	C	T	.	.	MAF_USDA=3.279
NC_035088.1	52762076	.	T	A	.	.	MAF_USDA=5.932
NC_035088.1	52762271	.	G	A	.	.	MAF_INRAE=5.263;MAF_USDA=4.706
NC_035088.1	52762289	.	G	A	.	.	MAF_INRAE=9.494;MAF_USDA=3.529
NC_035088.1	52762290	.	T	A	.	.	MAF_INRAE=10.833;MAF_USDA=3.529
NC_035088.1	52762314	.	C	T	.	.	MAF_USDA=3.279
NC_035088.1	52762351	.	T	C	.	.	MAF_USDA=9.412
NC_035088.1	52762401	.	A	T	.	.	MAF_INRAE=10.759;MAF_USDA=33.929
NC_035088.1	52762438	.	A	T	.	.	MAF_INRAE=18.354;MAF_USDA=43.529
NC_035088.1	52762595	.	G	C	.	.	MAF_USDA=9.836
NC_035088.1	52762670	.	C	T	.	.	MAF_INRAE=29.114;MAF_USDA=11.765
NC_035088.1	52762712	.	C	A	.	.	MAF_USDA=3.279
NC_035088.1	52762748	.	T	C	.	.	MAF_USDA=4.918
NC_035088.1	52762944	.	C	T	.	.	MAF_USDA=9.412
NC_035088.1	52763007	.	A	T	.	.	MAF_INRAE=18.354;MAF_USDA=32.941
NC_035088.1	52763219	.	T	G	.	.	MAF_INRAE=12.025
NC_035088.1	52763231	.	T	G	.	.	MAF_USDA=10.417
NC_035088.1	52763417	.	A	G	.	.	MAF_USDA=10.417
NC_035088.1	52763502	.	G	T	.	.	MAF_USDA=1.639
NC_035088.1	52763770	.	T	C	.	.	MAF_INRAE=17.722;MAF_USDA=32.353
NC_035088.1	52763856	.	G	A	.	.	MAF_USDA=4.918
NC_035088.1	52764057	.	C	T	.	.	MAF_USDA=3.279
NC_035088.1	52764059	.	T	C	.	.	MAF_INRAE=18.354;MAF_USDA=32.941
NC_035088.1	52764066	.	C	T	.	.	MAF_USDA=1.765
NC_035088.1	52764115	.	C	T	.	.	MAF_INRAE=13.924;MAF_USDA=5.882
NC_035088.1	52764135	.	C	A	.	.	MAF_INRAE=18.354;MAF_USDA=32.941
NC_035088.1	52764177	.	G	A	.	.	MAF_INRAE=19.62;MAF_USDA=4.706
NC_035088.1	52764197	.	T	G	.	.	MAF_USDA=9.016
NC_035088.1	52764398	.	G	T	.	.	MAF_USDA=11.765
NC_035088.1	52764400	.	G	T	.	.	MAF_INRAE=18.987;MAF_USDA=6.471
NC_035088.1	52764416	.	T	G	.	.	MAF_INRAE=18.354;MAF_USDA=33.529
NC_035088.1	52764507	.	T	C	.	.	MAF_INRAE=18.354;MAF_USDA=33.529
NC_035088.1	52764511	.	C	A	.	.	MAF_INRAE=17.5;MAF_USDA=33.529
NC_035088.1	52764525	.	C	T	.	.	MAF_INRAE=18.987;MAF_USDA=14.706
NC_035088.1	52764602	.	A	C	.	.	MAF_INRAE=18.354;MAF_USDA=33.529
NC_035088.1	52764677	.	C	G	.	.	MAF_INRAE=19.62;MAF_USDA=4.706
NC_035088.1	52764706	.	G	A	.	.	MAF_INRAE=18.354;MAF_USDA=34.118
NC_035088.1	52764758	.	C	T	.	.	MAF_INRAE=38.608;MAF_USDA=39.412
NC_035088.1	52764762	.	A	C	.	.	MAF_USDA=3.279
NC_035088.1	52764766	.	C	G	.	.	MAF_USDA=10.0
NC_035088.1	52764849	.	C	A	.	.	MAF_USDA=2.459
NC_035088.1	52765113	.	C	T	.	.	MAF_INRAE=18.354;MAF_USDA=33.529
NC_035088.1	52765252	.	T	G	.	.	MAF_INRAE=19.62;MAF_USDA=4.706
NC_035088.1	52765338	.	G	T	.	.	MAF_INRAE=2.532;MAF_USDA=8.197
NC_035088.1	52765423	.	G	A	.	.	MAF_USDA=4.918
NC_035088.1	52765424	.	C	A	.	.	MAF_USDA=4.918
NC_035088.1	52765492	.	A	G	.	.	MAF_INRAE=31.579;MAF_USDA=44.118
NC_035088.1	52765524	.	T	C	.	.	MAF_INRAE=9.494;MAF_USDA=3.529
NC_035088.1	52765555	.	G	A	.	.	MAF_USDA=3.529
NC_035088.1	52765563	.	A	C	.	.	MAF_USDA=2.459
NC_035088.1	52765572	.	C	A	.	.	MAF_USDA=9.836
NC_035088.1	52765581	.	A	G	.	.	MAF_INRAE=3.797
NC_035088.1	52765702	.	G	A	.	.	MAF_INRAE=32.911;MAF_USDA=24.706
NC_035088.1	52765759	.	A	C	.	.	MAF_INRAE=9.494;MAF_USDA=28.824
NC_035088.1	52765775	.	C	T	.	.	MAF_USDA=10.0
NC_035088.1	52765803	.	G	A	.	.	MAF_INRAE=2.5;MAF_USDA=2.083
NC_035088.1	52765857	.	C	T	.	.	MAF_INRAE=48.101;MAF_USDA=47.619
NC_035088.1	52765899	.	T	C	.	.	MAF_INRAE=18.354;MAF_USDA=32.738
NC_035088.1	52765946	.	T	C	.	.	MAF_INRAE=18.354;MAF_USDA=16.667
NC_035088.1	52765963	.	C	A	.	.	MAF_INRAE=19.62;MAF_USDA=29.167
NC_035088.1	52766090	.	C	T	.	.	MAF_INRAE=47.468;MAF_USDA=45.294
NC_035088.1	52766166	.	G	A	.	.	MAF_INRAE=10.127;MAF_USDA=3.529
NC_035088.1	52766225	.	C	T	.	.	MAF_USDA=4.118
NC_035088.1	52766232	.	A	T	.	.	MAF_INRAE=37.975;MAF_USDA=48.235
NC_035088.1	52766236	.	C	T	.	.	MAF_INRAE=17.5;MAF_USDA=34.118
NC_035088.1	52766258	.	A	G	.	.	MAF_INRAE=18.987;MAF_USDA=34.524
NC_035088.1	52766273	.	C	A	.	.	MAF_INRAE=18.354;MAF_USDA=37.647
NC_035088.1	52766301	.	A	C	.	.	MAF_INRAE=18.354;MAF_USDA=37.059
NC_035088.1	52766513	.	G	A	.	.	MAF_USDA=4.918
NC_035088.1	52766536	.	T	C	.	.	MAF_INRAE=18.987;MAF_USDA=34.706
NC_035088.1	52766596	.	C	A	.	.	MAF_USDA=7.377
NC_035088.1	52766598	.	G	T	.	.	MAF_INRAE=24.167;MAF_USDA=3.529
NC_035088.1	52766648	.	C	A	.	.	MAF_USDA=4.167
NC_035088.1	52766699	.	A	G	.	.	MAF_INRAE=9.494;MAF_USDA=3.529
NC_035088.1	52766725	.	A	G	.	.	MAF_INRAE=18.354;MAF_USDA=32.941
NC_035088.1	52766933	.	C	T	.	.	MAF_USDA=4.167
NC_035088.1	52767012	.	C	T	.	.	MAF_USDA=3.279
NC_035088.1	52767045	.	A	T	.	.	MAF_USDA=3.279
NC_035088.1	52767250	.	G	C	.	.	MAF_INRAE=9.494;MAF_USDA=3.571
NC_035088.1	52767254	.	G	T	.	.	MAF_USDA=4.167
NC_035088.1	52767301	.	G	C	.	.	MAF_INRAE=18.987;MAF_USDA=32.353
NC_035088.1	52767338	.	A	T	.	.	MAF_INRAE=18.987;MAF_USDA=7.059
NC_035088.1	52767341	.	G	A	.	.	MAF_USDA=2.459
NC_035088.1	52767375	.	G	A	.	.	MAF_INRAE=9.494;MAF_USDA=3.529
NC_035088.1	52767398	.	G	T	.	.	MAF_INRAE=18.354;MAF_USDA=37.647
NC_035088.1	52767421	.	A	G	.	.	MAF_USDA=4.118
NC_035088.1	52767422	.	T	A	.	.	MAF_USDA=4.918
NC_035088.1	52767497	.	C	T	.	.	MAF_INRAE=19.62;MAF_USDA=4.706
NC_035088.1	52767594	.	G	C	.	.	MAF_USDA=3.279
NC_035088.1	52767671	.	C	T	.	.	MAF_USDA=4.167
NC_035088.1	52767677	.	C	G	.	.	MAF_USDA=11.176
NC_035088.1	52767842	.	G	T	.	.	MAF_INRAE=37.975;MAF_USDA=40.0
NC_035088.1	52767858	.	G	C	.	.	MAF_INRAE=2.5
NC_035088.1	52767859	.	C	G	.	.	MAF_INRAE=2.5
NC_035088.1	52767874	.	A	T	.	.	MAF_INRAE=18.987;MAF_USDA=35.882
NC_035088.1	52768035	.	A	G	.	.	MAF_INRAE=18.354;MAF_USDA=37.059
NC_035088.1	52768037	.	T	G	.	.	MAF_USDA=10.417
NC_035088.1	52768042	.	T	C	.	.	MAF_INRAE=15.823;MAF_USDA=20.0
NC_035088.1	52768047	.	A	C	.	.	MAF_INRAE=10.0;MAF_USDA=4.706
NC_035088.1	52768244	.	G	A	.	.	MAF_INRAE=2.532;MAF_USDA=8.197
NC_035088.1	52768503	.	G	T	.	.	MAF_INRAE=2.532;MAF_USDA=8.197
NC_035088.1	52768555	.	C	T	.	.	MAF_INRAE=38.608;MAF_USDA=37.059
NC_035088.1	52768603	.	G	A	.	.	MAF_USDA=10.588
NC_035088.1	52768631	.	C	A	.	.	MAF_USDA=1.765
NC_035088.1	52768636	.	T	C	.	.	MAF_INRAE=18.987;MAF_USDA=4.706
NC_035088.1	52768640	.	A	T	.	.	MAF_USDA=4.098
NC_035088.1	52768694	.	A	C	.	.	MAF_INRAE=20.253;MAF_USDA=26.471
NC_035088.1	52768708	.	C	T	.	.	MAF_INRAE=20.253;MAF_USDA=27.059
NC_035088.1	52768712	.	C	T	.	.	MAF_INRAE=25.0;MAF_USDA=26.471
NC_035088.1	52768739	.	C	T	.	.	MAF_INRAE=18.354;MAF_USDA=32.353
NC_035088.1	52768978	.	C	T	.	.	MAF_INRAE=18.987;MAF_USDA=35.119
NC_035088.1	52769025	.	T	G	.	.	MAF_INRAE=37.975;MAF_USDA=46.471
NC_035088.1	52769038	.	G	A	.	.	MAF_INRAE=18.354;MAF_USDA=35.882
NC_035088.1	52769099	.	G	C	.	.	MAF_USDA=4.918
NC_035088.1	52769136	.	C	A	.	.	MAF_USDA=4.918
NC_035088.1	52769137	.	C	A	.	.	MAF_USDA=4.918
NC_035088.1	52769179	.	T	G	.	.	MAF_USDA=4.918
NC_035088.1	52769238	.	T	C	.	.	MAF_USDA=4.098
NC_035088.1	52769242	.	A	T	.	.	MAF_INRAE=46.835;MAF_USDA=26.471
NC_035088.1	52769316	.	C	T	.	.	MAF_INRAE=18.354;MAF_USDA=32.353
NC_035088.1	52769335	.	C	A	.	.	MAF_INRAE=18.354;MAF_USDA=32.941
NC_035088.1	52769419	.	T	C	.	.	MAF_INRAE=38.608;MAF_USDA=37.059
NC_035088.1	52769472	.	T	G	.	.	MAF_USDA=11.905
NC_035088.1	52769473	.	G	T	.	.	MAF_USDA=12.5
NC_035088.1	52769551	.	G	T	.	.	MAF_INRAE=38.608;MAF_USDA=37.059
NC_035088.1	52769585	.	T	C	.	.	MAF_INRAE=28.481;MAF_USDA=18.824
NC_035088.1	52769607	.	A	C	.	.	MAF_INRAE=18.354;MAF_USDA=32.353
NC_035088.1	52769750	.	C	T	.	.	MAF_USDA=3.279
NC_035088.1	52769823	.	T	G	.	.	MAF_INRAE=10.0;MAF_USDA=4.118
NC_035088.1	52769831	.	C	G	.	.	MAF_INRAE=19.62;MAF_USDA=14.706
NC_035088.1	52769843	.	A	G	.	.	MAF_INRAE=10.0;MAF_USDA=4.706
NC_035088.1	52769856	.	A	T	.	.	MAF_USDA=9.016
NC_035088.1	52769913	.	T	A	.	.	MAF_INRAE=18.987;MAF_USDA=7.059
NC_035088.1	52769938	.	T	C	.	.	MAF_INRAE=18.987;MAF_USDA=7.647
NC_035088.1	52770051	.	T	G	.	.	MAF_INRAE=37.975;MAF_USDA=47.647
NC_035088.1	52770058	.	G	A	.	.	MAF_INRAE=2.532;MAF_USDA=1.639
NC_035088.1	52770131	.	A	G	.	.	MAF_USDA=9.836
NC_035088.1	52770140	.	T	A	.	.	MAF_INRAE=37.975;MAF_USDA=48.235
NC_035088.1	52770148	.	G	T	.	.	MAF_USDA=11.765
NC_035088.1	52770161	.	G	A	.	.	MAF_USDA=11.176
NC_035088.1	52770199	.	G	A	.	.	MAF_USDA=11.765
NC_035088.1	52770361	.	C	A	.	.	MAF_INRAE=34.81;MAF_USDA=29.412
NC_035088.1	52770415	.	T	C	.	.	MAF_USDA=4.167
NC_035088.1	52770422	.	A	G	.	.	MAF_INRAE=18.987;MAF_USDA=1.667
NC_035088.1	52770446	.	T	C	.	.	MAF_INRAE=37.975;MAF_USDA=49.412
NC_035088.1	52770465	.	C	A	.	.	MAF_USDA=11.176
NC_035088.1	52770469	.	T	A	.	.	MAF_USDA=11.176
NC_035088.1	52770501	.	A	C	.	.	MAF_USDA=10.588
NC_035088.1	52770615	.	G	A	.	.	MAF_INRAE=6.962;MAF_USDA=5.882
NC_035088.1	52770660	.	G	A	.	.	MAF_INRAE=18.987;MAF_USDA=14.881
NC_035088.1	52770766	.	T	G	.	.	MAF_INRAE=37.975;MAF_USDA=47.647
NC_035088.1	52771143	.	A	T	.	.	MAF_USDA=46.386
NC_035088.1	52771154	.	G	T	.	.	MAF_USDA=14.583
NC_035088.1	52772753	.	C	A	.	.	MAF_USDA=4.167
NC_035088.1	52772773	.	T	C	.	.	MAF_USDA=2.459
NC_035088.1	52772867	.	A	T	.	.	MAF_INRAE=38.608;MAF_USDA=40.0
NC_035088.1	52772933	.	A	T	.	.	MAF_INRAE=42.5;MAF_USDA=31.25
NC_035088.1	52772936	.	A	G	.	.	MAF_INRAE=42.5;MAF_USDA=27.083
NC_035088.1	52773023	.	T	C	.	.	MAF_USDA=11.176
NC_035088.1	52773053	.	A	C	.	.	MAF_INRAE=39.241;MAF_USDA=40.588
NC_035088.1	52773321	.	T	G	.	.	MAF_USDA=45.238
NC_035088.1	52773351	.	C	A	.	.	MAF_INRAE=34.177;MAF_USDA=45.238
NC_035088.1	52773451	.	A	G	.	.	MAF_INRAE=38.608;MAF_USDA=40.588
NC_035088.1	52773564	.	C	G	.	.	MAF_INRAE=38.608;MAF_USDA=40.588
NC_035088.1	52773648	.	G	T	.	.	MAF_INRAE=38.608;MAF_USDA=40.588
NC_035088.1	52773655	.	G	T	.	.	MAF_USDA=11.765
NC_035088.1	52773700	.	T	A	.	.	MAF_INRAE=12.025;MAF_USDA=5.294
NC_035088.1	52773722	.	T	C	.	.	MAF_INRAE=10.0;MAF_USDA=4.118
NC_035088.1	52773734	.	T	A	.	.	MAF_INRAE=18.987;MAF_USDA=13.529
NC_035088.1	52773754	.	A	T	.	.	MAF_USDA=2.459
NC_035088.1	52773794	.	T	C	.	.	MAF_USDA=2.459
NC_035088.1	52773840	.	T	C	.	.	MAF_USDA=10.0
NC_035088.1	52773912	.	T	C	.	.	MAF_INRAE=42.5;MAF_USDA=47.619
NC_035088.1	52773955	.	T	C	.	.	MAF_USDA=1.639
NC_035088.1	52774271	.	C	G	.	.	MAF_USDA=4.098
NC_035088.1	52774282	.	A	G	.	.	MAF_USDA=8.929
NC_035088.1	52774316	.	T	C	.	.	MAF_USDA=1.639
NC_035088.1	52774323	.	A	T	.	.	MAF_INRAE=19.62;MAF_USDA=4.706
NC_035088.1	52774330	.	C	T	.	.	MAF_INRAE=39.241
NC_035088.1	52774515	.	A	T	.	.	MAF_USDA=11.176
NC_035088.1	52774517	.	G	A	.	.	MAF_INRAE=6.962;MAF_USDA=15.294
NC_035088.1	52774563	.	C	T	.	.	MAF_INRAE=2.532
NC_035088.1	52774751	.	T	A	.	.	MAF_USDA=12.5
NC_035088.1	52774753	.	C	G	.	.	MAF_USDA=12.5
NC_035088.1	52774755	.	T	C	.	.	MAF_USDA=12.5
NC_035088.1	52774785	.	C	T	.	.	MAF_INRAE=37.975;MAF_USDA=47.059
NC_035088.1	52774801	.	C	T	.	.	MAF_INRAE=18.987;MAF_USDA=15.882
NC_035088.1	52774888	.	T	A	.	.	MAF_INRAE=6.962;MAF_USDA=12.5
NC_035088.1	52774892	.	A	T	.	.	MAF_USDA=14.583
NC_035088.1	52774896	.	T	G	.	.	MAF_INRAE=2.5;MAF_USDA=2.083
NC_035088.1	52774911	.	A	T	.	.	MAF_USDA=1.639
NC_035088.1	52774923	.	T	G	.	.	MAF_USDA=1.667
NC_035088.1	52774983	.	G	A	.	.	MAF_USDA=4.167
NC_035088.1	52775027	.	G	A	.	.	MAF_INRAE=44.167;MAF_USDA=43.452
NC_035088.1	52775053	.	C	A	.	.	MAF_INRAE=43.333;MAF_USDA=47.024
NC_035088.1	52775094	.	C	A	.	.	MAF_INRAE=6.962;MAF_USDA=6.024
NC_035088.1	52775167	.	T	G	.	.	MAF_USDA=43.452
NC_035088.1	52775232	.	T	G	.	.	MAF_USDA=12.5
NC_035088.1	52775269	.	A	T	.	.	MAF_USDA=5.882
NC_035088.1	52775534	.	T	A	.	.	MAF_USDA=3.571
NC_035088.1	52775677	.	C	T	.	.	MAF_USDA=4.167
NC_035088.1	52775733	.	C	A	.	.	MAF_INRAE=1.667;MAF_USDA=6.471
NC_035088.1	52775745	.	C	A	.	.	MAF_USDA=4.118
NC_035088.1	52775751	.	T	C	.	.	MAF_USDA=9.016
NC_035088.1	52775873	.	C	A	.	.	MAF_USDA=9.412
NC_035088.1	52775885	.	C	G	.	.	MAF_INRAE=39.241;MAF_USDA=46.429
NC_035088.1	52775955	.	T	G	.	.	MAF_USDA=1.667
NC_035088.1	52775992	.	A	T	.	.	MAF_INRAE=37.975;MAF_USDA=48.235
NC_035088.1	52776027	.	G	A	.	.	MAF_INRAE=28.481;MAF_USDA=16.471
NC_035088.1	52776154	.	G	A	.	.	MAF_USDA=4.098
NC_035088.1	52776169	.	T	C	.	.	MAF_USDA=27.083
NC_035088.1	52776170	.	G	A	.	.	MAF_USDA=27.083
NC_035088.1	52776171	.	T	G	.	.	MAF_USDA=27.083
NC_035088.1	52776175	.	A	C	.	.	MAF_USDA=27.083
NC_035088.1	52776186	.	G	T	.	.	MAF_USDA=3.279
NC_035088.1	52776203	.	G	T	.	.	MAF_USDA=2.083
NC_035088.1	52776228	.	G	T	.	.	MAF_USDA=2.353
NC_035088.1	52776305	.	G	T	.	.	MAF_INRAE=37.342;MAF_USDA=47.647
NC_035088.1	52776470	.	G	T	.	.	MAF_USDA=4.918
NC_035088.1	52776479	.	C	T	.	.	MAF_USDA=48.235
NC_035088.1	52778137	.	G	A	.	.	MAF_USDA=1.667
NC_035088.1	52778148	.	C	T	.	.	MAF_USDA=3.571
NC_035088.1	52778155	.	G	T	.	.	MAF_INRAE=6.962;MAF_USDA=8.333
NC_035088.1	52778159	.	C	T	.	.	MAF_USDA=9.016
NC_035088.1	52778214	.	C	T	.	.	MAF_INRAE=37.975;MAF_USDA=27.083
NC_035088.1	52778288	.	C	T	.	.	MAF_INRAE=25.949
NC_035088.1	52778293	.	A	G	.	.	MAF_INRAE=37.975
NC_035088.1	52778400	.	G	A	.	.	MAF_USDA=4.098
NC_035088.1	52778419	.	G	A	.	.	MAF_INRAE=38.608;MAF_USDA=42.353
NC_035088.1	52778464	.	G	A	.	.	MAF_INRAE=6.962;MAF_USDA=10.0
NC_035088.1	52778485	.	C	T	.	.	MAF_USDA=9.412
NC_035088.1	52778520	.	C	A	.	.	MAF_INRAE=37.975;MAF_USDA=48.235
NC_035088.1	52778532	.	G	A	.	.	MAF_USDA=4.098
NC_035088.1	52778612	.	A	C	.	.	MAF_INRAE=38.608;MAF_USDA=31.148
NC_035088.1	52778664	.	A	C	.	.	MAF_INRAE=41.139;MAF_USDA=48.235
NC_035088.1	52778671	.	T	C	.	.	MAF_USDA=8.235
NC_035088.1	52778727	.	T	A	.	.	MAF_USDA=2.459
NC_035088.1	52778776	.	A	G	.	.	MAF_INRAE=10.526;MAF_USDA=8.824
NC_035088.1	52778823	.	G	A	.	.	MAF_USDA=1.765
NC_035088.1	52778836	.	T	G	.	.	MAF_USDA=2.353
NC_035088.1	52778857	.	A	G	.	.	MAF_USDA=8.824
NC_035088.1	52778891	.	A	G	.	.	MAF_INRAE=6.962;MAF_USDA=5.294
NC_035088.1	52778998	.	G	A	.	.	MAF_USDA=3.529
NC_035088.1	52779051	.	C	T	.	.	MAF_INRAE=9.494;MAF_USDA=1.176
NC_035088.1	52779169	.	T	C	.	.	MAF_USDA=8.824
NC_035088.1	52779201	.	T	C	.	.	MAF_USDA=3.279
NC_035088.1	52779204	.	T	C	.	.	MAF_USDA=4.918
NC_035088.1	52779209	.	A	T	.	.	MAF_USDA=5.738
NC_035088.1	52779217	.	C	T	.	.	MAF_USDA=2.941
NC_035088.1	52779224	.	C	A	.	.	MAF_USDA=5.738
NC_035088.1	52779227	.	C	T	.	.	MAF_USDA=5.738
NC_035088.1	52779232	.	G	A	.	.	MAF_USDA=1.639
NC_035088.1	52779244	.	A	G	.	.	MAF_USDA=5.738
NC_035088.1	52779249	.	G	A	.	.	MAF_USDA=4.918
NC_035088.1	52779275	.	C	T	.	.	MAF_USDA=4.167
NC_035088.1	52779357	.	G	T	.	.	MAF_INRAE=6.962;MAF_USDA=8.824
NC_035088.1	52779597	.	A	T	.	.	MAF_USDA=4.098
NC_035088.1	52779629	.	G	A	.	.	MAF_INRAE=38.608;MAF_USDA=48.824
NC_035088.1	52779657	.	G	T	.	.	MAF_INRAE=12.025;MAF_USDA=6.25
NC_035088.1	52779680	.	T	A	.	.	MAF_USDA=2.459
NC_035088.1	52779781	.	T	G	.	.	MAF_USDA=2.941
NC_035088.1	52779801	.	A	G	.	.	MAF_INRAE=6.962
NC_035088.1	52779873	.	C	A	.	.	MAF_USDA=10.0
NC_035088.1	52779875	.	A	C	.	.	MAF_USDA=4.918
NC_035088.1	52779890	.	G	C	.	.	MAF_INRAE=28.481;MAF_USDA=5.882
NC_035088.1	52779929	.	C	T	.	.	MAF_USDA=2.353
NC_035088.1	52780080	.	A	T	.	.	MAF_USDA=9.412
NC_035088.1	52780156	.	T	C	.	.	MAF_USDA=4.167
NC_035088.1	52780280	.	C	A	.	.	MAF_INRAE=19.62;MAF_USDA=3.529
NC_035088.1	52780468	.	G	A	.	.	MAF_USDA=4.918
NC_035088.1	52780516	.	T	C	.	.	MAF_USDA=3.279
NC_035088.1	52780533	.	T	A	.	.	MAF_INRAE=6.329;MAF_USDA=5.294
NC_035088.1	52780537	.	T	C	.	.	MAF_USDA=1.639
NC_035088.1	52780583	.	T	G	.	.	MAF_USDA=5.738
NC_035088.1	52780686	.	T	C	.	.	MAF_INRAE=38.608;MAF_USDA=44.706
NC_035088.1	52780731	.	T	A	.	.	MAF_INRAE=31.646;MAF_USDA=38.235
NC_035088.1	52780771	.	T	G	.	.	MAF_INRAE=6.962;MAF_USDA=5.294
NC_035088.1	52780836	.	A	C	.	.	MAF_INRAE=5.696;MAF_USDA=5.882
NC_035088.1	52780838	.	T	A	.	.	MAF_INRAE=18.987;MAF_USDA=17.647
NC_035088.1	52780839	.	T	G	.	.	MAF_USDA=10.0
NC_035088.1	52780849	.	C	A	.	.	MAF_USDA=3.279
NC_035088.1	52780917	.	C	A	.	.	MAF_USDA=6.25
NC_035088.1	52780939	.	C	G	.	.	MAF_INRAE=12.025;MAF_USDA=8.235
NC_035088.1	52781020	.	G	T	.	.	MAF_USDA=3.279
NC_035088.1	52781158	.	C	A	.	.	MAF_USDA=5.738
NC_035088.1	52781217	.	C	A	.	.	MAF_INRAE=28.481;MAF_USDA=5.294
NC_035088.1	52781476	.	T	C	.	.	MAF_INRAE=2.532;MAF_USDA=10.656
NC_035088.1	52781553	.	T	A	.	.	MAF_USDA=2.459
NC_035088.1	52781564	.	G	A	.	.	MAF_INRAE=18.987;MAF_USDA=15.294
NC_035088.1	52781578	.	T	C	.	.	MAF_USDA=9.016
NC_035088.1	52781769	.	T	C	.	.	MAF_USDA=3.279
NC_035088.1	52781771	.	A	G	.	.	MAF_USDA=4.167
NC_035088.1	52781783	.	A	G	.	.	MAF_USDA=4.918
NC_035088.1	52781795	.	T	A	.	.	MAF_INRAE=37.975;MAF_USDA=44.706
NC_035088.1	52781803	.	A	G	.	.	MAF_USDA=7.377
NC_035088.1	52781990	.	C	T	.	.	MAF_USDA=6.471
NC_035088.1	52782090	.	G	T	.	.	MAF_USDA=9.412
NC_035088.1	52782246	.	C	A	.	.	MAF_USDA=1.765
NC_035088.1	52782311	.	A	G	.	.	MAF_INRAE=18.987;MAF_USDA=14.118
NC_035088.1	52782407	.	G	A	.	.	MAF_USDA=3.529
NC_035088.1	52782408	.	C	T	.	.	MAF_USDA=2.353
NC_035088.1	52782472	.	C	T	.	.	MAF_INRAE=19.62;MAF_USDA=7.647
NC_035088.1	52782525	.	G	A	.	.	MAF_USDA=4.918
NC_035088.1	52782574	.	A	T	.	.	MAF_USDA=4.918
NC_035088.1	52782597	.	T	G	.	.	MAF_USDA=4.918
NC_035088.1	52782611	.	G	A	.	.	MAF_INRAE=28.481
NC_035088.1	52782668	.	G	A	.	.	MAF_USDA=4.918
NC_035088.1	52782675	.	A	G	.	.	MAF_INRAE=12.025;MAF_USDA=7.647
NC_035088.1	52782679	.	A	G	.	.	MAF_INRAE=41.667;MAF_USDA=48.235
NC_035088.1	52782792	.	G	C	.	.	MAF_USDA=4.918
NC_035088.1	52782860	.	C	T	.	.	MAF_USDA=4.918
NC_035088.1	52782930	.	C	T	.	.	MAF_INRAE=6.962;MAF_USDA=9.412
NC_035088.1	52782938	.	A	T	.	.	MAF_USDA=1.639
NC_035088.1	52782969	.	C	T	.	.	MAF_USDA=8.235
NC_035088.1	52783159	.	C	T	.	.	MAF_INRAE=2.5;MAF_USDA=4.118
NC_035088.1	52783177	.	C	T	.	.	MAF_USDA=4.918
NC_035088.1	52783194	.	C	T	.	.	MAF_INRAE=2.5;MAF_USDA=2.083
NC_035088.1	52783372	.	G	T	.	.	MAF_INRAE=37.975;MAF_USDA=48.824
NC_035088.1	52783445	.	C	G	.	.	MAF_INRAE=37.975;MAF_USDA=48.824
NC_035088.1	52783447	.	G	T	.	.	MAF_USDA=4.918
NC_035088.1	52783465	.	T	C	.	.	MAF_INRAE=2.532;MAF_USDA=24.59
NC_035088.1	52783484	.	A	G	.	.	MAF_INRAE=37.975;MAF_USDA=48.235
NC_035088.1	52783601	.	T	A	.	.	MAF_INRAE=37.975;MAF_USDA=46.429
NC_035088.1	52783602	.	A	C	.	.	MAF_INRAE=41.667;MAF_USDA=46.429
NC_035088.1	52783638	.	C	T	.	.	MAF_INRAE=18.987;MAF_USDA=7.059
NC_035088.1	52783654	.	C	T	.	.	MAF_USDA=4.918
NC_035088.1	52783798	.	T	C	.	.	MAF_INRAE=2.532
NC_035088.1	52783874	.	G	A	.	.	MAF_USDA=4.098
NC_035088.1	52783968	.	T	C	.	.	MAF_USDA=4.098
NC_035088.1	52783988	.	C	A	.	.	MAF_INRAE=37.975;MAF_USDA=48.235
NC_035088.1	52784003	.	G	T	.	.	MAF_USDA=1.639
NC_035088.1	52784088	.	C	A	.	.	MAF_INRAE=10.526
NC_035088.1	52784116	.	G	A	.	.	MAF_INRAE=37.975;MAF_USDA=47.059
NC_035088.1	52784123	.	T	C	.	.	MAF_INRAE=37.975;MAF_USDA=47.059
NC_035088.1	52784327	.	C	A	.	.	MAF_USDA=4.918
NC_035088.1	52784429	.	C	T	.	.	MAF_USDA=5.738
NC_035088.1	52784449	.	C	A	.	.	MAF_USDA=5.738
NC_035088.1	52784607	.	A	T	.	.	MAF_USDA=8.235
NC_035088.1	52784955	.	T	A	.	.	MAF_INRAE=5.833
NC_035088.1	52785020	.	C	T	.	.	MAF_USDA=9.412
NC_035088.1	52785126	.	G	A	.	.	MAF_USDA=1.639
NC_035088.1	52785142	.	G	A	.	.	MAF_USDA=9.412
NC_035088.1	52785163	.	G	A	.	.	MAF_INRAE=6.962;MAF_USDA=5.882
NC_035088.1	52785173	.	G	T	.	.	MAF_USDA=2.459
NC_035088.1	52785207	.	T	C	.	.	MAF_USDA=4.098
NC_035088.1	52785211	.	C	T	.	.	MAF_USDA=2.459
NC_035088.1	52785358	.	G	T	.	.	MAF_INRAE=20.253;MAF_USDA=14.118
NC_035088.1	52785378	.	C	T	.	.	MAF_USDA=4.098
NC_035088.1	52785531	.	A	G	.	.	MAF_INRAE=6.962;MAF_USDA=12.353
NC_035088.1	52785560	.	G	A	.	.	MAF_USDA=9.412
NC_035088.1	52785588	.	C	A	.	.	MAF_USDA=4.098
NC_035088.1	52785641	.	C	T	.	.	MAF_USDA=10.417
NC_035088.1	52785763	.	G	C	.	.	MAF_INRAE=37.975
NC_035088.1	52785897	.	G	A	.	.	MAF_USDA=4.167
NC_035088.1	52786021	.	A	G	.	.	MAF_INRAE=43.333
NC_035088.1	52786039	.	A	G	.	.	MAF_INRAE=43.333;MAF_USDA=27.083
NC_035088.1	52786114	.	G	C	.	.	MAF_USDA=4.098
NC_035088.1	52786281	.	G	T	.	.	MAF_INRAE=29.114;MAF_USDA=17.059
NC_035088.1	52786325	.	G	A	.	.	MAF_INRAE=50.0
NC_035088.1	52786465	.	G	A	.	.	MAF_USDA=22.917
NC_035088.1	52786478	.	G	A	.	.	MAF_USDA=10.417
NC_035088.1	52786760	.	G	A	.	.	MAF_INRAE=10.526
NC_035088.1	52786822	.	G	A	.	.	MAF_INRAE=26.316;MAF_USDA=27.083
NC_035088.1	52786945	.	A	T	.	.	MAF_INRAE=10.833
NC_035088.1	52786989	.	G	A	.	.	MAF_INRAE=39.873;MAF_USDA=38.824
NC_035088.1	52787029	.	G	A	.	.	MAF_USDA=4.918
NC_035088.1	52787051	.	C	G	.	.	MAF_USDA=3.279
NC_035088.1	52787080	.	G	T	.	.	MAF_USDA=4.098
NC_035088.1	52787116	.	G	A	.	.	MAF_USDA=2.459
NC_035088.1	52787298	.	T	C	.	.	MAF_INRAE=7.5
NC_035088.1	52787544	.	A	G	.	.	MAF_USDA=47.826
NC_035088.1	52787583	.	C	T	.	.	MAF_USDA=8.333
NC_035088.1	52787603	.	G	A	.	.	MAF_INRAE=10.526
NC_035088.1	52787640	.	C	T	.	.	MAF_USDA=4.098
NC_035088.1	52787672	.	G	T	.	.	MAF_USDA=8.197
NC_035088.1	52787725	.	C	T	.	.	MAF_INRAE=5.263
NC_035088.1	52787727	.	C	A	.	.	MAF_USDA=7.738
NC_035088.1	52787781	.	G	A	.	.	MAF_USDA=3.279
NC_035088.1	52788195	.	G	A	.	.	MAF_USDA=10.417
NC_035088.1	52788230	.	A	C	.	.	MAF_USDA=3.279
NC_035088.1	52788235	.	A	C	.	.	MAF_USDA=3.279
NC_035088.1	52788316	.	A	G	.	.	MAF_INRAE=26.316
NC_035088.1	52788370	.	G	C	.	.	MAF_INRAE=5.263
NC_035088.1	52788410	.	C	T	.	.	MAF_INRAE=9.494;MAF_USDA=2.083
NC_035088.1	52788532	.	C	T	.	.	MAF_USDA=8.333
NC_035088.1	52788533	.	G	A	.	.	MAF_USDA=8.235
NC_035088.1	52788574	.	A	C	.	.	MAF_USDA=4.098
NC_035088.1	52788634	.	G	A	.	.	MAF_USDA=12.5
NC_035088.1	52788875	.	C	T	.	.	MAF_USDA=18.75
NC_035088.1	52788919	.	T	G	.	.	MAF_USDA=47.917
NC_035088.1	52788925	.	T	G	.	.	MAF_INRAE=5.263
NC_035088.1	52788972	.	G	A	.	.	MAF_USDA=4.167
NC_035088.1	52789192	.	T	A	.	.	MAF_USDA=35.417
NC_035088.1	52789520	.	G	C	.	.	MAF_USDA=10.417
NC_035088.1	52789644	.	A	G	.	.	MAF_INRAE=5.263;MAF_USDA=26.667
NC_035088.1	52789645	.	T	C	.	.	MAF_USDA=49.405
NC_035088.1	52789704	.	C	G	.	.	MAF_INRAE=33.333;MAF_USDA=8.333
NC_035088.1	52789709	.	C	A	.	.	MAF_USDA=10.241
NC_035088.1	52789713	.	T	C	.	.	MAF_USDA=2.542
NC_035088.1	52789737	.	A	C	.	.	MAF_INRAE=38.608;MAF_USDA=49.405
NC_035088.1	52789857	.	G	T	.	.	MAF_USDA=2.353
NC_035088.1	52789883	.	C	T	.	.	MAF_USDA=1.639
NC_035088.1	52789901	.	C	A	.	.	MAF_INRAE=39.241;MAF_USDA=45.882
NC_035088.1	52789902	.	G	A	.	.	MAF_INRAE=1.667
NC_035088.1	52789910	.	T	C	.	.	MAF_INRAE=3.333
NC_035088.1	52789914	.	C	T	.	.	MAF_USDA=4.098
NC_035088.1	52789916	.	GGTAGAT	GGTAGAC	.	.	MAF_USDA=4.167
NC_035088.1	52789970	.	A	T	.	.	MAF_INRAE=6.962;MAF_USDA=11.765
NC_035088.1	52790003	.	C	A	.	.	MAF_INRAE=42.5;MAF_USDA=46.471
NC_035088.1	52790041	.	G	A	.	.	MAF_INRAE=37.975;MAF_USDA=45.294
NC_035088.1	52790203	.	A	C	.	.	MAF_INRAE=2.532
NC_035088.1	52790212	.	A	T	.	.	MAF_INRAE=28.481;MAF_USDA=5.882
NC_035088.1	52790224	.	G	A	.	.	MAF_INRAE=18.987;MAF_USDA=7.647
NC_035088.1	52790338	.	G	C	.	.	MAF_USDA=12.353
NC_035088.1	52790350	.	G	C	.	.	MAF_USDA=6.557
NC_035088.1	52790360	.	C	T	.	.	MAF_USDA=6.557
NC_035088.1	52790398	.	C	T	.	.	MAF_USDA=1.639
NC_035088.1	52790525	.	T	A	.	.	MAF_USDA=4.167
NC_035088.1	52790555	.	A	G	.	.	MAF_INRAE=19.62;MAF_USDA=3.571
NC_035088.1	52790565	.	T	A	.	.	MAF_INRAE=9.167;MAF_USDA=1.667
NC_035088.1	52790575	.	T	C,G	.	.	MAF_INRAE=5.263;MAF_USDA=2.083
NC_035088.1	52790576	.	T	A	.	.	MAF_INRAE=50.0;MAF_USDA=40.0
NC_035088.1	52790577	.	T	A	.	.	MAF_INRAE=45.833;MAF_USDA=40.588
NC_035088.1	52790578	.	T	A	.	.	MAF_INRAE=8.333;MAF_USDA=31.765
NC_035088.1	52790585	.	T	G	.	.	MAF_USDA=2.459
NC_035088.1	52790588	.	G	T	.	.	MAF_USDA=4.918
NC_035088.1	52790596	.	A	T	.	.	MAF_USDA=4.098
NC_035088.1	52790652	.	C	G	.	.	MAF_INRAE=18.987
NC_035088.1	52790702	.	T	C	.	.	MAF_INRAE=38.608;MAF_USDA=48.235
NC_035088.1	52790710	.	A	T	.	.	MAF_USDA=4.918
NC_035088.1	52790711	.	G	C	.	.	MAF_INRAE=39.241;MAF_USDA=38.824
NC_035088.1	52790767	.	C	T	.	.	MAF_INRAE=18.354;MAF_USDA=6.471
NC_035088.1	52790800	.	G	T	.	.	MAF_USDA=3.529
NC_035088.1	52790804	.	G	T	.	.	MAF_USDA=6.557
NC_035088.1	52790818	.	C	A	.	.	MAF_USDA=8.824
NC_035088.1	52790895	.	C	A	.	.	MAF_USDA=6.471
NC_035088.1	52791115	.	A	G	.	.	MAF_INRAE=6.329;MAF_USDA=10.0
NC_035088.1	52791240	.	T	C	.	.	MAF_USDA=1.639
NC_035088.1	52791284	.	C	T	.	.	MAF_USDA=4.167
NC_035088.1	52791384	.	C	T	.	.	MAF_INRAE=38.608;MAF_USDA=47.647
NC_035088.1	52791445	.	A	G	.	.	MAF_USDA=2.941
NC_035088.1	52791514	.	C	A	.	.	MAF_USDA=4.918
NC_035088.1	52791649	.	T	A	.	.	MAF_USDA=4.918
NC_035088.1	52791680	.	C	T	.	.	MAF_INRAE=38.608;MAF_USDA=47.647
NC_035088.1	52791762	.	T	A	.	.	MAF_INRAE=38.608;MAF_USDA=47.059
NC_035088.1	52791832	.	A	G	.	.	MAF_USDA=8.197
NC_035088.1	52791854	.	G	T	.	.	MAF_INRAE=9.494;MAF_USDA=1.19
NC_035088.1	52791926	.	T	G	.	.	MAF_USDA=1.639
NC_035088.1	52791928	.	C	T	.	.	MAF_USDA=4.098
NC_035088.1	52792042	.	C	A	.	.	MAF_INRAE=6.962;MAF_USDA=13.529
NC_035088.1	52792055	.	G	T	.	.	MAF_USDA=1.639
NC_035088.1	52792098	.	A	G	.	.	MAF_USDA=4.918
NC_035088.1	52792109	.	C	T	.	.	MAF_INRAE=6.962
NC_035088.1	52792150	.	A	C	.	.	MAF_INRAE=19.62;MAF_USDA=3.529
NC_035088.1	52792155	.	G	T	.	.	MAF_USDA=1.639
NC_035088.1	52792312	.	A	T	.	.	MAF_USDA=8.824
NC_035088.1	52792315	.	A	G	.	.	MAF_USDA=8.824
NC_035088.1	52792427	.	T	G	.	.	MAF_USDA=4.918
NC_035088.1	52792476	.	T	A	.	.	MAF_INRAE=6.962;MAF_USDA=12.941
NC_035088.1	52792477	.	G	C	.	.	MAF_USDA=5.738
NC_035088.1	52792706	.	A	G	.	.	MAF_INRAE=35.443;MAF_USDA=15.294
NC_035088.1	52792820	.	A	T	.	.	MAF_INRAE=6.329;MAF_USDA=12.353
NC_035088.1	52792833	.	T	C	.	.	MAF_INRAE=10.0;MAF_USDA=1.639
NC_035088.1	52792911	.	C	T	.	.	MAF_INRAE=28.481;MAF_USDA=14.706
NC_035088.1	52792929	.	A	G	.	.	MAF_INRAE=10.0;MAF_USDA=1.639
NC_035088.1	52792966	.	C	T	.	.	MAF_INRAE=28.481;MAF_USDA=15.294
NC_035088.1	52792997	.	T	A	.	.	MAF_USDA=4.167
NC_035088.1	52792998	.	T	A	.	.	MAF_INRAE=28.481;MAF_USDA=18.235
NC_035088.1	52792999	.	T	A	.	.	MAF_INRAE=34.167;MAF_USDA=18.235
NC_035088.1	52793000	.	A	T	.	.	MAF_INRAE=18.987;MAF_USDA=8.235
NC_035088.1	52793015	.	A	T	.	.	MAF_INRAE=28.481;MAF_USDA=13.69
NC_035088.1	52793259	.	T	G	.	.	MAF_INRAE=38.608;MAF_USDA=38.824
NC_035088.1	52793275	.	A	G	.	.	MAF_INRAE=20.886;MAF_USDA=12.353
NC_035088.1	52793303	.	G	T	.	.	MAF_USDA=2.459
NC_035088.1	52793308	.	G	T	.	.	MAF_INRAE=5.063
NC_035088.1	52793433	.	T	C	.	.	MAF_INRAE=29.114;MAF_USDA=18.235
NC_035088.1	52793527	.	T	G	.	.	MAF_USDA=3.279
NC_035088.1	52793528	.	G	A	.	.	MAF_INRAE=41.139;MAF_USDA=27.059
NC_035088.1	52793532	.	G	A	.	.	MAF_USDA=4.918
NC_035088.1	52793564	.	A	G	.	.	MAF_INRAE=29.114;MAF_USDA=15.294
NC_035088.1	52793598	.	A	C	.	.	MAF_USDA=4.918
NC_035088.1	52793892	.	G	A	.	.	MAF_INRAE=38.608;MAF_USDA=38.824
NC_035088.1	52793907	.	A	C	.	.	MAF_INRAE=35.0;MAF_USDA=18.824
NC_035088.1	52793981	.	G	A	.	.	MAF_INRAE=19.62;MAF_USDA=2.941
NC_035088.1	52794073	.	T	C	.	.	MAF_INRAE=28.481;MAF_USDA=18.824
NC_035088.1	52794117	.	T	C	.	.	MAF_INRAE=28.481;MAF_USDA=16.471
NC_035088.1	52794149	.	A	G	.	.	MAF_INRAE=29.114;MAF_USDA=18.235
NC_035088.1	52794157	.	T	C	.	.	MAF_USDA=3.279
NC_035088.1	52794170	.	C	A	.	.	MAF_INRAE=29.114;MAF_USDA=17.059
NC_035088.1	52794194	.	G	C	.	.	MAF_USDA=8.235
NC_035088.1	52794226	.	T	C	.	.	MAF_USDA=4.918
NC_035088.1	52794244	.	T	C	.	.	MAF_USDA=10.417
NC_035088.1	52794283	.	A	C	.	.	MAF_INRAE=26.316;MAF_USDA=22.917
NC_035088.1	52794353	.	A	C	.	.	MAF_USDA=10.0
NC_035088.1	52794362	.	A	G	.	.	MAF_INRAE=18.354;MAF_USDA=14.118
NC_035088.1	52794399	.	C	A	.	.	MAF_INRAE=38.608;MAF_USDA=39.412
NC_035088.1	52794422	.	C	T	.	.	MAF_INRAE=12.025;MAF_USDA=8.235
NC_035088.1	52794435	.	A	G	.	.	MAF_USDA=2.459
NC_035088.1	52794447	.	T	G	.	.	MAF_INRAE=29.114;MAF_USDA=15.294
NC_035088.1	52794468	.	C	T	.	.	MAF_INRAE=6.962;MAF_USDA=9.412
NC_035088.1	52794561	.	T	C	.	.	MAF_INRAE=2.532
NC_035088.1	52794588	.	G	A	.	.	MAF_INRAE=28.481;MAF_USDA=16.071
NC_035088.1	52794625	.	G	A	.	.	MAF_INRAE=18.987;MAF_USDA=14.881
NC_035088.1	52794633	.	A	C	.	.	MAF_INRAE=9.494;MAF_USDA=41.667
NC_035088.1	52794719	.	C	T	.	.	MAF_INRAE=2.532;MAF_USDA=15.833
NC_035088.1	52794730	.	C	T	.	.	MAF_INRAE=18.987
NC_035088.1	52794737	.	G	A	.	.	MAF_INRAE=29.114;MAF_USDA=15.294
NC_035088.1	52794754	.	C	A	.	.	MAF_USDA=4.918
NC_035088.1	52794763	.	C	A	.	.	MAF_USDA=8.824
NC_035088.1	52794824	.	C	T	.	.	MAF_INRAE=6.962;MAF_USDA=13.529
NC_035088.1	52794851	.	C	G	.	.	MAF_INRAE=18.987;MAF_USDA=14.706
NC_035088.1	52794925	.	G	C	.	.	MAF_USDA=6.557
NC_035088.1	52794934	.	T	A	.	.	MAF_INRAE=6.962;MAF_USDA=4.706
NC_035088.1	52794970	.	C	A	.	.	MAF_INRAE=28.481;MAF_USDA=21.176
NC_035088.1	52794998	.	T	C	.	.	MAF_USDA=1.639
NC_035088.1	52795020	.	G	A	.	.	MAF_USDA=3.279
NC_035088.1	52795072	.	C	A	.	.	MAF_INRAE=27.215;MAF_USDA=5.294
NC_035088.1	52795086	.	C	T	.	.	MAF_INRAE=1.899
NC_035088.1	52795094	.	C	T	.	.	MAF_INRAE=6.962
NC_035088.1	52795104	.	C	T	.	.	MAF_INRAE=16.667
NC_035088.1	52795124	.	C	A	.	.	MAF_INRAE=27.848;MAF_USDA=8.333
NC_035088.1	52795131	.	AATACGT	AATACGC	.	.	MAF_USDA=25.0
NC_035088.1	52795145	.	G	A	.	.	MAF_USDA=8.824
NC_035088.1	52795153	.	A	G	.	.	MAF_USDA=11.475
NC_035088.1	52795199	.	G	A	.	.	MAF_INRAE=2.5;MAF_USDA=4.706
NC_035088.1	52795240	.	G	A	.	.	MAF_USDA=2.941
NC_035088.1	52795315	.	G	T	.	.	MAF_INRAE=40.506;MAF_USDA=33.333
NC_035088.1	52795372	.	C	T	.	.	MAF_INRAE=9.494;MAF_USDA=2.083
NC_035088.1	52795449	.	C	A	.	.	MAF_INRAE=28.481;MAF_USDA=15.294
NC_035088.1	52795465	.	G	A	.	.	MAF_USDA=4.918
NC_035088.1	52795486	.	A	T	.	.	MAF_USDA=4.918
NC_035088.1	52795489	.	C	T	.	.	MAF_INRAE=19.62;MAF_USDA=2.941
NC_035088.1	52795507	.	A	G	.	.	MAF_USDA=1.639
NC_035088.1	52795533	.	G	A	.	.	MAF_USDA=6.557
NC_035088.1	52795561	.	C	A	.	.	MAF_INRAE=28.481;MAF_USDA=6.548
NC_035088.1	52795681	.	A	T	.	.	MAF_INRAE=20.886;MAF_USDA=11.765
NC_035088.1	52795837	.	C	T	.	.	MAF_USDA=4.918
NC_035088.1	52795838	.	G	A	.	.	MAF_USDA=4.167
NC_035088.1	52795864	.	G	T	.	.	MAF_USDA=3.279
NC_035088.1	52795914	.	T	C	.	.	MAF_INRAE=48.101;MAF_USDA=22.353
NC_035088.1	52795930	.	C	T	.	.	MAF_INRAE=18.987;MAF_USDA=6.471
NC_035088.1	52795939	.	C	T	.	.	MAF_USDA=4.918
NC_035088.1	52795963	.	T	G	.	.	MAF_INRAE=10.833;MAF_USDA=21.765
NC_035088.1	52796011	.	T	C	.	.	MAF_USDA=1.695
NC_035088.1	52796247	.	T	G	.	.	MAF_USDA=1.639
NC_035088.1	52796276	.	A	T	.	.	MAF_USDA=4.118
NC_035088.1	52796300	.	G	T	.	.	MAF_INRAE=19.62;MAF_USDA=2.941
NC_035088.1	52796304	.	G	T	.	.	MAF_USDA=4.918
NC_035088.1	52796312	.	A	T	.	.	MAF_USDA=6.557
NC_035088.1	52796322	.	C	T	.	.	MAF_USDA=4.918
NC_035088.1	52796440	.	T	C	.	.	MAF_USDA=4.918
NC_035088.1	52796476	.	T	C	.	.	MAF_USDA=4.918
NC_035088.1	52796491	.	G	T	.	.	MAF_INRAE=6.962;MAF_USDA=22.353
NC_035088.1	52796502	.	C	A	.	.	MAF_INRAE=2.5;MAF_USDA=2.083
NC_035088.1	52796510	.	G	T	.	.	MAF_INRAE=2.5;MAF_USDA=2.083
NC_035088.1	52796569	.	C	G	.	.	MAF_USDA=2.941
NC_035088.1	52796682	.	A	G	.	.	MAF_INRAE=10.0;MAF_USDA=1.639
NC_035088.1	52796794	.	G	A	.	.	MAF_USDA=4.918
NC_035088.1	52796818	.	G	C	.	.	MAF_USDA=4.167
NC_035088.1	52796882	.	G	A	.	.	MAF_USDA=9.412
NC_035088.1	52796901	.	C	G	.	.	MAF_INRAE=33.333;MAF_USDA=22.917
NC_035088.1	52796902	.	T	A	.	.	MAF_INRAE=33.333;MAF_USDA=22.917
NC_035088.1	52796972	.	G	T	.	.	MAF_USDA=1.639
NC_035088.1	52797000	.	G	T	.	.	MAF_USDA=3.279
NC_035088.1	52797010	.	A	C	.	.	MAF_INRAE=29.114;MAF_USDA=19.412
NC_035088.1	52797095	.	TCTGCCTAGAAGGC	TCTGCCTAGAAGGA	.	.	MAF_USDA=41.667
NC_035088.1	52797108	.	C	A	.	.	MAF_INRAE=38.608
NC_035088.1	52797112	.	C	T	.	.	MAF_INRAE=2.5;MAF_USDA=4.118
NC_035088.1	52797253	.	A	G	.	.	MAF_INRAE=9.494;MAF_USDA=41.765
NC_035088.1	52797276	.	T	A	.	.	MAF_USDA=3.279
NC_035088.1	52797307	.	G	C	.	.	MAF_INRAE=2.5;MAF_USDA=4.118
NC_035088.1	52797325	.	C	A	.	.	MAF_INRAE=29.114;MAF_USDA=14.706
NC_035088.1	52797438	.	G	T	.	.	MAF_USDA=2.976
NC_035088.1	52797439	.	T	A	.	.	MAF_USDA=2.976
NC_035088.1	52797450	.	A	C	.	.	MAF_USDA=4.167
NC_035088.1	52797452	.	A	C	.	.	MAF_INRAE=28.481;MAF_USDA=13.095
NC_035088.1	52797531	.	T	G	.	.	MAF_INRAE=6.962;MAF_USDA=12.941
NC_035088.1	52797545	.	G	T	.	.	MAF_USDA=9.412
NC_035088.1	52797756	.	C	T	.	.	MAF_INRAE=18.987;MAF_USDA=7.143
NC_035088.1	52797781	.	C	T	.	.	MAF_INRAE=6.962;MAF_USDA=5.952
NC_035088.1	52797820	.	C	T	.	.	MAF_INRAE=2.532;MAF_USDA=16.667
NC_035088.1	52797849	.	A	G	.	.	MAF_INRAE=3.797
NC_035088.1	52798028	.	T	A	.	.	MAF_USDA=4.167
NC_035088.1	52798029	.	A	T	.	.	MAF_USDA=4.167
NC_035088.1	52798035	.	T	G	.	.	MAF_USDA=1.667
NC_035088.1	52798090	.	A	G	.	.	MAF_INRAE=9.494;MAF_USDA=12.353
NC_035088.1	52798101	.	T	G	.	.	MAF_INRAE=2.532;MAF_USDA=1.639
NC_035088.1	52798121	.	T	G	.	.	MAF_INRAE=42.405;MAF_USDA=39.412
NC_035088.1	52798177	.	C	T	.	.	MAF_INRAE=28.481;MAF_USDA=22.941
NC_035088.1	52798220	.	A	G	.	.	MAF_USDA=1.639
NC_035088.1	52798267	.	A	C	.	.	MAF_INRAE=22.152;MAF_USDA=26.471
NC_035088.1	52798319	.	A	G	.	.	MAF_INRAE=34.81;MAF_USDA=13.529
NC_035088.1	52798338	.	A	G	.	.	MAF_USDA=2.459
NC_035088.1	52798357	.	A	G	.	.	MAF_USDA=4.167
NC_035088.1	52798397	.	C	A	.	.	MAF_USDA=1.639
NC_035088.1	52798599	.	A	G	.	.	MAF_INRAE=15.823;MAF_USDA=43.529
NC_035088.1	52798831	.	A	C	.	.	MAF_INRAE=46.835;MAF_USDA=30.588
NC_035088.1	52798896	.	G	T	.	.	MAF_INRAE=6.962;MAF_USDA=8.235
NC_035088.1	52798933	.	G	A	.	.	MAF_INRAE=9.494;MAF_USDA=3.529
NC_035088.1	52798944	.	A	T	.	.	MAF_USDA=3.279
NC_035088.1	52798968	.	G	C	.	.	MAF_INRAE=8.861;MAF_USDA=34.426
NC_035088.1	52799117	.	A	T	.	.	MAF_USDA=4.918
NC_035088.1	52799224	.	A	T	.	.	MAF_INRAE=19.62;MAF_USDA=3.529
NC_035088.1	52799233	.	A	C	.	.	MAF_INRAE=5.263;MAF_USDA=4.706
NC_035088.1	52799239	.	G	T	.	.	MAF_INRAE=15.789;MAF_USDA=40.0
NC_035088.1	52799254	.	T	A	.	.	MAF_INRAE=6.962;MAF_USDA=16.667
NC_035088.1	52799257	.	T	C	.	.	MAF_USDA=18.75
NC_035088.1	52799306	.	A	C	.	.	MAF_USDA=4.098
NC_035088.1	52799347	.	T	A	.	.	MAF_INRAE=18.987;MAF_USDA=15.294
NC_035088.1	52799471	.	C	T	.	.	MAF_INRAE=18.354;MAF_USDA=14.706
NC_035088.1	52799478	.	A	T	.	.	MAF_INRAE=15.823;MAF_USDA=40.588
NC_035088.1	52799549	.	G	T	.	.	MAF_INRAE=43.671;MAF_USDA=24.706
NC_035088.1	52799579	.	T	C	.	.	MAF_INRAE=18.987;MAF_USDA=14.118
NC_035088.1	52799598	.	A	T	.	.	MAF_USDA=10.588
NC_035088.1	52799604	.	C	T	.	.	MAF_USDA=10.588
NC_035088.1	52799740	.	C	T	.	.	MAF_INRAE=24.684;MAF_USDA=10.588
NC_035088.1	52799773	.	T	A	.	.	MAF_USDA=1.639
NC_035088.1	52799814	.	T	A	.	.	MAF_USDA=4.098
NC_035088.1	52799827	.	G	T	.	.	MAF_INRAE=9.494
NC_035088.1	52800123	.	G	A	.	.	MAF_USDA=2.941
NC_035088.1	52800130	.	C	T	.	.	MAF_USDA=1.639
NC_035088.1	52800391	.	T	A	.	.	MAF_INRAE=18.354;MAF_USDA=16.667
NC_035088.1	52800395	.	G	A	.	.	MAF_INRAE=25.949;MAF_USDA=14.583
NC_035088.1	52800400	.	A	G	.	.	MAF_INRAE=34.81;MAF_USDA=35.417
NC_035088.1	52800430	.	T	C	.	.	MAF_USDA=2.353
NC_035088.1	52800446	.	A	C	.	.	MAF_INRAE=10.833;MAF_USDA=10.656
NC_035088.1	52800529	.	A	C	.	.	MAF_INRAE=36.667
NC_035088.1	52800567	.	A	G	.	.	MAF_USDA=23.77
NC_035088.1	52800727	.	C	A	.	.	MAF_INRAE=18.354;MAF_USDA=15.294
NC_035088.1	52801202	.	C	A	.	.	MAF_USDA=1.639
NC_035088.1	52801221	.	T	A	.	.	MAF_USDA=4.098
NC_035088.1	52801239	.	G	T	.	.	MAF_INRAE=6.962;MAF_USDA=15.476
NC_035088.1	52801301	.	T	C	.	.	MAF_INRAE=39.873;MAF_USDA=30.588
NC_035088.1	52801327	.	G	T	.	.	MAF_USDA=4.098
NC_035088.1	52801331	.	A	C	.	.	MAF_INRAE=10.0
NC_035088.1	52801386	.	G	T	.	.	MAF_USDA=1.639
NC_035088.1	52801482	.	G	T	.	.	MAF_USDA=4.098
NC_035088.1	52801527	.	C	T	.	.	MAF_INRAE=25.949;MAF_USDA=10.0
NC_035088.1	52801578	.	T	A	.	.	MAF_USDA=1.639
NC_035088.1	52801579	.	G	T	.	.	MAF_USDA=1.639
NC_035088.1	52801664	.	A	G	.	.	MAF_USDA=4.098
NC_035088.1	52801820	.	T	A	.	.	MAF_USDA=1.639
NC_035088.1	52801852	.	G	T	.	.	MAF_INRAE=9.494
NC_035088.1	52801961	.	G	T	.	.	MAF_USDA=14.583
NC_035088.1	52802106	.	A	G	.	.	MAF_USDA=2.353
NC_035088.1	52802262	.	T	G	.	.	MAF_INRAE=25.949;MAF_USDA=10.0
NC_035088.1	52802325	.	T	G	.	.	MAF_USDA=8.235
NC_035088.1	52802484	.	T	C	.	.	MAF_USDA=8.824
NC_035088.1	52802552	.	T	G	.	.	MAF_INRAE=25.949;MAF_USDA=10.0
NC_035088.1	52802584	.	A	T	.	.	MAF_INRAE=25.949;MAF_USDA=11.176
NC_035088.1	52802586	.	A	C	.	.	MAF_INRAE=27.5;MAF_USDA=11.176
NC_035088.1	52802600	.	G	A	.	.	MAF_INRAE=10.0;MAF_USDA=1.639
NC_035088.1	52802684	.	T	G	.	.	MAF_INRAE=6.329;MAF_USDA=5.294
NC_035088.1	52802998	.	A	C	.	.	MAF_INRAE=34.177;MAF_USDA=44.706
NC_035088.1	52803068	.	A	C	.	.	MAF_INRAE=8.861;MAF_USDA=32.787
NC_035088.1	52803121	.	C	A	.	.	MAF_INRAE=39.873;MAF_USDA=31.765
NC_035088.1	52803127	.	A	T	.	.	MAF_USDA=2.353
NC_035088.1	52803131	.	G	T	.	.	MAF_INRAE=20.886;MAF_USDA=18.824
NC_035088.1	52803319	.	C	T	.	.	MAF_USDA=7.377
NC_035088.1	52803332	.	C	A	.	.	MAF_USDA=25.0
NC_035088.1	52803343	.	A	C	.	.	MAF_USDA=4.167
NC_035088.1	52803454	.	G	A	.	.	MAF_USDA=2.941
NC_035088.1	52803490	.	A	T	.	.	MAF_USDA=9.412
NC_035088.1	52803605	.	T	A	.	.	MAF_INRAE=18.987;MAF_USDA=11.905
NC_035088.1	52803849	.	T	G	.	.	MAF_INRAE=18.987;MAF_USDA=10.241
NC_035088.1	52803854	.	C	T	.	.	MAF_INRAE=18.987;MAF_USDA=12.048
NC_035088.1	52803858	.	C	T	.	.	MAF_INRAE=20.886;MAF_USDA=21.687
NC_035088.1	52803972	.	C	A	.	.	MAF_INRAE=25.316;MAF_USDA=10.241
NC_035088.1	52804070	.	T	C	.	.	MAF_INRAE=25.949;MAF_USDA=9.639
NC_035088.1	52804077	.	C	T	.	.	MAF_INRAE=39.241;MAF_USDA=36.747
NC_035088.1	52804112	.	G	A	.	.	MAF_INRAE=39.241;MAF_USDA=36.747
NC_035088.1	52804168	.	T	C	.	.	MAF_INRAE=25.316;MAF_USDA=10.0
NC_035088.1	52804206	.	G	T	.	.	MAF_USDA=4.118
NC_035088.1	52804267	.	A	C	.	.	MAF_USDA=1.639
NC_035088.1	52804309	.	T	C	.	.	MAF_INRAE=18.987;MAF_USDA=12.353
NC_035088.1	52804554	.	T	G	.	.	MAF_USDA=9.016
NC_035088.1	52804824	.	G	A	.	.	MAF_INRAE=25.949;MAF_USDA=10.0
NC_035088.1	52805101	.	A	G	.	.	MAF_INRAE=18.354;MAF_USDA=7.059
NC_035088.1	52805140	.	G	A	.	.	MAF_USDA=2.459
NC_035088.1	52805219	.	T	G	.	.	MAF_USDA=22.951
NC_035088.1	52805273	.	C	T	.	.	MAF_INRAE=25.949;MAF_USDA=10.0
NC_035088.1	52805293	.	G	T	.	.	MAF_INRAE=19.62;MAF_USDA=2.941
NC_035088.1	52805303	.	A	T	.	.	MAF_USDA=1.639
NC_035088.1	52805339	.	T	A	.	.	MAF_INRAE=25.949;MAF_USDA=10.0
NC_035088.1	52805376	.	G	A	.	.	MAF_INRAE=25.949;MAF_USDA=10.588
NC_035088.1	52805436	.	A	C	.	.	MAF_INRAE=41.772;MAF_USDA=44.118
NC_035088.1	52805445	.	C	T	.	.	MAF_INRAE=18.987;MAF_USDA=8.824
NC_035088.1	52805449	.	C	T	.	.	MAF_INRAE=25.949;MAF_USDA=11.176
NC_035088.1	52805520	.	G	T	.	.	MAF_INRAE=18.987;MAF_USDA=8.235
NC_035088.1	52805694	.	G	T	.	.	MAF_USDA=4.918
NC_035088.1	52805701	.	A	T	.	.	MAF_INRAE=37.342;MAF_USDA=23.529
NC_035088.1	52805777	.	T	A	.	.	MAF_USDA=4.098
NC_035088.1	52805898	.	C	T	.	.	MAF_USDA=20.0
NC_035088.1	52805975	.	A	G	.	.	MAF_INRAE=15.823;MAF_USDA=41.176
NC_035088.1	52806062	.	C	T	.	.	MAF_INRAE=44.167;MAF_USDA=43.75
NC_035088.1	52806125	.	A	G	.	.	MAF_INRAE=42.405;MAF_USDA=46.471
NC_035088.1	52806196	.	A	C	.	.	MAF_INRAE=41.772;MAF_USDA=43.75
NC_035088.1	52806211	.	T	C	.	.	MAF_INRAE=41.772;MAF_USDA=44.118
NC_035088.1	52806226	.	C	T	.	.	MAF_USDA=5.738
NC_035088.1	52806263	.	A	G	.	.	MAF_USDA=4.098
NC_035088.1	52806265	.	C	A	.	.	MAF_INRAE=25.949;MAF_USDA=9.412
NC_035088.1	52806301	.	C	T	.	.	MAF_USDA=3.529
NC_035088.1	52806306	.	G	C	.	.	MAF_INRAE=15.823;MAF_USDA=42.353
NC_035088.1	52806318	.	G	C	.	.	MAF_INRAE=25.949;MAF_USDA=10.0
NC_035088.1	52806346	.	A	C	.	.	MAF_INRAE=43.038;MAF_USDA=43.529
NC_035088.1	52806378	.	C	T	.	.	MAF_INRAE=37.342;MAF_USDA=22.941
NC_035088.1	52806408	.	A	C	.	.	MAF_INRAE=7.595;MAF_USDA=7.059
NC_035088.1	52806430	.	G	A	.	.	MAF_INRAE=24.684;MAF_USDA=9.412
NC_035088.1	52806470	.	T	G	.	.	MAF_INRAE=11.667;MAF_USDA=32.353
NC_035088.1	52806473	.	A	G	.	.	MAF_INRAE=19.167;MAF_USDA=15.294
NC_035088.1	52806482	.	C	G	.	.	MAF_INRAE=20.886;MAF_USDA=16.471
NC_035088.1	52806490	.	T	C	.	.	MAF_USDA=3.279
NC_035088.1	52806529	.	T	C	.	.	MAF_INRAE=25.316;MAF_USDA=9.412
NC_035088.1	52806554	.	C	T	.	.	MAF_USDA=22.131
NC_035088.1	52806629	.	A	T	.	.	MAF_INRAE=10.0
NC_035088.1	52806749	.	A	C	.	.	MAF_USDA=22.131
NC_035088.1	52806866	.	C	G	.	.	MAF_INRAE=15.789;MAF_USDA=33.333
NC_035088.1	52806910	.	C	T	.	.	MAF_USDA=1.667
NC_035088.1	52806941	.	G	A	.	.	MAF_INRAE=17.722;MAF_USDA=11.765
NC_035088.1	52806959	.	A	G	.	.	MAF_USDA=3.279
NC_035088.1	52807086	.	A	C	.	.	MAF_INRAE=16.667;MAF_USDA=31.25
NC_035088.1	52807141	.	C	T	.	.	MAF_USDA=1.667
NC_035088.1	52807167	.	T	C	.	.	MAF_USDA=47.917
NC_035088.1	52807188	.	T	G	.	.	MAF_USDA=45.833
NC_035088.1	52807207	.	A	C	.	.	MAF_USDA=31.25
NC_035088.1	52807216	.	A	T	.	.	MAF_USDA=14.583
NC_035088.1	52807264	.	C	A	.	.	MAF_USDA=16.667
NC_035088.1	52807278	.	G	A	.	.	MAF_USDA=50.0
NC_035088.1	52807301	.	G	A	.	.	MAF_USDA=4.918
NC_035088.1	52807318	.	A	T	.	.	MAF_INRAE=5.263;MAF_USDA=4.167
NC_035088.1	52807410	.	G	A	.	.	MAF_INRAE=20.886;MAF_USDA=16.471
NC_035088.1	52807456	.	G	A	.	.	MAF_INRAE=32.911;MAF_USDA=21.176
NC_035088.1	52807853	.	A	T	.	.	MAF_USDA=27.083
NC_035088.1	52807878	.	A	G	.	.	MAF_INRAE=36.842;MAF_USDA=43.75
NC_035088.1	52807909	.	T	A	.	.	MAF_USDA=14.118
NC_035088.1	52807934	.	C	A	.	.	MAF_INRAE=10.0;MAF_USDA=17.059
NC_035088.1	52807947	.	A	G	.	.	MAF_USDA=5.882
NC_035088.1	52807976	.	A	G	.	.	MAF_INRAE=25.316;MAF_USDA=10.0
NC_035088.1	52807980	.	C	T	.	.	MAF_USDA=21.311
NC_035088.1	52808020	.	C	A	.	.	MAF_INRAE=37.342;MAF_USDA=22.941
NC_035088.1	52808023	.	T	C	.	.	MAF_USDA=2.941
NC_035088.1	52808070	.	A	T	.	.	MAF_INRAE=8.861;MAF_USDA=4.706
NC_035088.1	52808075	.	G	C	.	.	MAF_INRAE=15.823;MAF_USDA=42.353
NC_035088.1	52808317	.	T	C	.	.	MAF_USDA=21.311
NC_035088.1	52808562	.	T	C	.	.	MAF_USDA=1.639
NC_035088.1	52808641	.	T	G	.	.	MAF_INRAE=18.987;MAF_USDA=8.235
NC_035088.1	52808753	.	C	T	.	.	MAF_INRAE=25.316;MAF_USDA=11.176
NC_035088.1	52808780	.	T	G	.	.	MAF_USDA=2.353
NC_035088.1	52808788	.	G	A	.	.	MAF_USDA=3.279
NC_035088.1	52808824	.	G	A	.	.	MAF_USDA=4.918
NC_035088.1	52808832	.	G	T	.	.	MAF_INRAE=20.253;MAF_USDA=3.529
NC_035088.1	52808857	.	G	A	.	.	MAF_INRAE=20.886;MAF_USDA=20.0
NC_035088.1	52808924	.	A	G	.	.	MAF_INRAE=19.62;MAF_USDA=3.529
NC_035088.1	52808986	.	C	T	.	.	MAF_INRAE=25.316;MAF_USDA=10.0
NC_035088.1	52809015	.	G	T	.	.	MAF_INRAE=10.0;MAF_USDA=17.647
NC_035088.1	52809088	.	C	T	.	.	MAF_INRAE=41.772;MAF_USDA=44.706
NC_035088.1	52809111	.	C	A	.	.	MAF_INRAE=37.342;MAF_USDA=24.118
NC_035088.1	52809172	.	C	T	.	.	MAF_INRAE=26.667;MAF_USDA=12.5
NC_035088.1	52809198	.	C	G	.	.	MAF_USDA=4.918
NC_035088.1	52809352	.	C	T	.	.	MAF_USDA=4.098
NC_035088.1	52809360	.	C	T	.	.	MAF_USDA=9.016
NC_035088.1	52809432	.	C	G	.	.	MAF_INRAE=17.089;MAF_USDA=42.353
NC_035088.1	52809433	.	A	C	.	.	MAF_INRAE=17.5;MAF_USDA=42.353
NC_035088.1	52809586	.	C	T	.	.	MAF_INRAE=25.316;MAF_USDA=10.588
NC_035088.1	52809588	.	A	C	.	.	MAF_USDA=4.098
NC_035088.1	52809706	.	C	T	.	.	MAF_USDA=1.639
NC_035088.1	52809716	.	A	G	.	.	MAF_INRAE=20.886;MAF_USDA=20.588
NC_035088.1	52809886	.	A	C	.	.	MAF_INRAE=41.139;MAF_USDA=40.588
NC_035088.1	52809976	.	T	C	.	.	MAF_USDA=4.918
NC_035088.1	52810049	.	G	A	.	.	MAF_INRAE=6.962;MAF_USDA=6.471
NC_035088.1	52810092	.	T	A	.	.	MAF_INRAE=41.772;MAF_USDA=44.118
NC_035088.1	52810094	.	C	T	.	.	MAF_INRAE=25.949;MAF_USDA=10.0
NC_035088.1	52810095	.	T	C	.	.	MAF_INRAE=27.5;MAF_USDA=10.0
NC_035088.1	52810196	.	A	G	.	.	MAF_USDA=4.098
NC_035088.1	52810268	.	C	T	.	.	MAF_INRAE=25.949;MAF_USDA=9.412
NC_035088.1	52810306	.	G	A	.	.	MAF_INRAE=36.709;MAF_USDA=24.706
NC_035088.1	52810471	.	T	G	.	.	MAF_USDA=1.639
NC_035088.1	52810491	.	T	G	.	.	MAF_INRAE=37.342;MAF_USDA=22.941
NC_035088.1	52810525	.	T	A	.	.	MAF_INRAE=25.949;MAF_USDA=10.0
NC_035088.1	52810582	.	T	C	.	.	MAF_INRAE=7.595;MAF_USDA=7.059
NC_035088.1	52810583	.	C	T,A	.	.	MAF_INRAE=1.667;MAF_USDA=5.738
NC_035088.1	52810678	.	T	A	.	.	MAF_USDA=4.918
NC_035088.1	52810705	.	A	C	.	.	MAF_INRAE=10.526;MAF_USDA=5.294
NC_035088.1	52810708	.	C	A	.	.	MAF_INRAE=9.494;MAF_USDA=2.083
NC_035088.1	52810734	.	G	T	.	.	MAF_USDA=4.918
NC_035088.1	52810777	.	C	T	.	.	MAF_USDA=6.548
NC_035088.1	52810806	.	G	T	.	.	MAF_USDA=12.5
NC_035088.1	52810830	.	C	T	.	.	MAF_USDA=10.417
NC_035088.1	52810834	.	A	G	.	.	MAF_INRAE=34.81;MAF_USDA=38.235
NC_035088.1	52810903	.	C	T	.	.	MAF_INRAE=21.053;MAF_USDA=10.588
NC_035088.1	52811006	.	C	G	.	.	MAF_USDA=2.941
NC_035088.1	52811040	.	G	A	.	.	MAF_USDA=3.529
NC_035088.1	52811168	.	C	G	.	.	MAF_INRAE=36.709;MAF_USDA=36.471
NC_035088.1	52811170	.	A	C	.	.	MAF_INRAE=16.667;MAF_USDA=7.647
NC_035088.1	52811185	.	G	A	.	.	MAF_INRAE=20.886;MAF_USDA=20.0
NC_035088.1	52811225	.	G	A	.	.	MAF_INRAE=36.709;MAF_USDA=37.647
NC_035088.1	52811263	.	C	A	.	.	MAF_USDA=10.417
NC_035088.1	52811315	.	G	A	.	.	MAF_INRAE=26.582;MAF_USDA=10.0
NC_035088.1	52811399	.	T	A	.	.	MAF_INRAE=36.709;MAF_USDA=36.471
NC_035088.1	52811414	.	G	T	.	.	MAF_INRAE=10.526
NC_035088.1	52811453	.	T	G	.	.	MAF_INRAE=25.949;MAF_USDA=12.941
NC_035088.1	52811488	.	G	T	.	.	MAF_INRAE=36.709;MAF_USDA=25.294
NC_035088.1	52811628	.	T	C	.	.	MAF_INRAE=37.342;MAF_USDA=35.882
NC_035088.1	52811687	.	G	A	.	.	MAF_INRAE=37.975;MAF_USDA=37.647
NC_035088.1	52811789	.	C	T	.	.	MAF_INRAE=36.709;MAF_USDA=22.941
NC_035088.1	52811795	.	T	A	.	.	MAF_INRAE=37.342;MAF_USDA=35.882
NC_035088.1	52811901	.	A	T	.	.	MAF_INRAE=8.861;MAF_USDA=31.176
NC_035088.1	52811949	.	G	A	.	.	MAF_USDA=4.918
NC_035088.1	52812002	.	T	G	.	.	MAF_USDA=3.279
NC_035088.1	52812164	.	C	T	.	.	MAF_USDA=9.412
NC_035088.1	52812170	.	C	A	.	.	MAF_INRAE=37.975;MAF_USDA=37.059
NC_035088.1	52812214	.	G	A	.	.	MAF_USDA=7.377
NC_035088.1	52812224	.	T	C	.	.	MAF_INRAE=37.342;MAF_USDA=37.647
NC_035088.1	52812372	.	G	T	.	.	MAF_USDA=4.918
NC_035088.1	52812418	.	C	A	.	.	MAF_INRAE=37.342;MAF_USDA=29.167
NC_035088.1	52812429	.	T	C	.	.	MAF_USDA=1.639
NC_035088.1	52812442	.	C	A	.	.	MAF_USDA=3.529
NC_035088.1	52812461	.	T	G	.	.	MAF_USDA=1.639
NC_035088.1	52812476	.	T	A	.	.	MAF_INRAE=26.667;MAF_USDA=14.583
NC_035088.1	52812534	.	C	T	.	.	MAF_USDA=4.098
NC_035088.1	52812540	.	G	T	.	.	MAF_INRAE=37.975;MAF_USDA=37.059
NC_035088.1	52812568	.	G	A	.	.	MAF_USDA=5.882
NC_035088.1	52812606	.	T	G	.	.	MAF_INRAE=6.329;MAF_USDA=5.882
NC_035088.1	52812620	.	C	T	.	.	MAF_INRAE=36.709;MAF_USDA=23.529
NC_035088.1	52812710	.	G	T	.	.	MAF_INRAE=15.823;MAF_USDA=38.824
NC_035088.1	52812716	.	A	G	.	.	MAF_INRAE=26.582;MAF_USDA=10.0
NC_035088.1	52812722	.	T	C	.	.	MAF_INRAE=26.582;MAF_USDA=10.0
NC_035088.1	52812769	.	G	T	.	.	MAF_INRAE=20.886;MAF_USDA=17.647
NC_035088.1	52812793	.	T	G	.	.	MAF_USDA=3.279
NC_035088.1	52812985	.	C	T	.	.	MAF_INRAE=20.886;MAF_USDA=22.289
NC_035088.1	52813060	.	A	C	.	.	MAF_INRAE=15.823;MAF_USDA=39.759
NC_035088.1	52813110	.	A	T	.	.	MAF_INRAE=36.842;MAF_USDA=30.12
NC_035088.1	52813305	.	C	T	.	.	MAF_USDA=7.831
NC_035088.1	52813323	.	T	C	.	.	MAF_USDA=3.012
NC_035088.1	52813375	.	A	G	.	.	MAF_INRAE=25.949;MAF_USDA=6.024
NC_035088.1	52813410	.	T	C	.	.	MAF_INRAE=8.861;MAF_USDA=4.819
NC_035088.1	52813627	.	T	A	.	.	MAF_INRAE=37.342;MAF_USDA=33.529
NC_035088.1	52813654	.	C	A	.	.	MAF_INRAE=36.709;MAF_USDA=32.941
NC_035088.1	52813840	.	A	G	.	.	MAF_INRAE=36.709;MAF_USDA=23.529
NC_035088.1	52813864	.	T	C	.	.	MAF_USDA=2.941
NC_035088.1	52814009	.	T	C	.	.	MAF_INRAE=36.709;MAF_USDA=47.059
NC_035088.1	52814082	.	T	G	.	.	MAF_INRAE=36.709;MAF_USDA=49.412
NC_035088.1	52814095	.	C	A	.	.	MAF_USDA=1.639
NC_035088.1	52814180	.	C	A	.	.	MAF_USDA=4.098
NC_035088.1	52814245	.	A	G	.	.	MAF_INRAE=18.987;MAF_USDA=2.941
NC_035088.1	52814518	.	A	G	.	.	MAF_USDA=4.918
NC_035088.1	52814645	.	T	G	.	.	MAF_USDA=4.918
NC_035088.1	52814789	.	G	C	.	.	MAF_INRAE=46.835;MAF_USDA=31.176
NC_035088.1	52814816	.	A	T	.	.	MAF_USDA=22.131
NC_035088.1	52814915	.	C	T	.	.	MAF_INRAE=36.709;MAF_USDA=27.647
NC_035088.1	52815080	.	G	A	.	.	MAF_INRAE=20.886;MAF_USDA=15.882
NC_035088.1	52815152	.	A	G	.	.	MAF_INRAE=37.342;MAF_USDA=26.471
NC_035088.1	52815273	.	C	A	.	.	MAF_INRAE=2.5;MAF_USDA=2.083
NC_035088.1	52815344	.	G	A	.	.	MAF_USDA=6.548
NC_035088.1	52815355	.	C	T	.	.	MAF_USDA=17.5
NC_035088.1	52815538	.	C	A	.	.	MAF_USDA=19.672
NC_035088.1	52815588	.	C	T	.	.	MAF_USDA=10.119
NC_035088.1	52815589	.	G	A	.	.	MAF_USDA=20.833
NC_035088.1	52816027	.	T	A	.	.	MAF_USDA=14.583
NC_035088.1	52816029	.	T	A	.	.	MAF_USDA=2.083
NC_035088.1	52816103	.	G	A	.	.	MAF_USDA=3.333
NC_035088.1	52816112	.	T	G	.	.	MAF_USDA=7.5
NC_035088.1	52816128	.	G	T	.	.	MAF_USDA=22.881
NC_035088.1	52816160	.	G	C	.	.	MAF_USDA=8.824
NC_035088.1	52816200	.	T	G	.	.	MAF_INRAE=46.835;MAF_USDA=30.588
NC_035088.1	52816216	.	A	T	.	.	MAF_USDA=43.75
NC_035088.1	52816289	.	G	A	.	.	MAF_INRAE=6.962;MAF_USDA=6.471
NC_035088.1	52816290	.	G	A	.	.	MAF_INRAE=5.833;MAF_USDA=6.471
NC_035088.1	52816313	.	A	G	.	.	MAF_USDA=2.941
NC_035088.1	52816324	.	A	C	.	.	MAF_USDA=21.311
NC_035088.1	52816398	.	T	G	.	.	MAF_INRAE=36.709;MAF_USDA=23.214
NC_035088.1	52816437	.	G	C	.	.	MAF_USDA=1.667
NC_035088.1	52816530	.	C	A	.	.	MAF_USDA=21.311
NC_035088.1	52816554	.	A	G	.	.	MAF_USDA=3.279
NC_035088.1	52816595	.	T	C	.	.	MAF_INRAE=19.62;MAF_USDA=2.353
NC_035088.1	52816670	.	G	A	.	.	MAF_INRAE=5.833
NC_035088.1	52816793	.	A	G	.	.	MAF_USDA=1.639
NC_035088.1	52816820	.	T	C	.	.	MAF_USDA=6.557
NC_035088.1	52816856	.	A	G	.	.	MAF_INRAE=25.949;MAF_USDA=10.0
NC_035088.1	52816913	.	G	T	.	.	MAF_USDA=2.083
NC_035088.1	52816985	.	A	T	.	.	MAF_INRAE=6.962;MAF_USDA=25.882
NC_035088.1	52817089	.	C	A	.	.	MAF_INRAE=8.861;MAF_USDA=1.19
NC_035088.1	52817180	.	T	A	.	.	MAF_INRAE=6.962;MAF_USDA=26.19
NC_035088.1	52817247	.	G	T	.	.	MAF_USDA=4.167
NC_035088.1	52817272	.	C	A	.	.	MAF_INRAE=6.962;MAF_USDA=25.882
NC_035088.1	52817289	.	T	C	.	.	MAF_INRAE=6.962;MAF_USDA=25.882
NC_035088.1	52817513	.	G	A	.	.	MAF_INRAE=6.962;MAF_USDA=25.294
NC_035088.1	52817542	.	A	G	.	.	MAF_USDA=2.353
NC_035088.1	52817598	.	G	A	.	.	MAF_USDA=4.118
NC_035088.1	52817662	.	A	T	.	.	MAF_INRAE=6.329;MAF_USDA=25.882
NC_035088.1	52817744	.	G	T	.	.	MAF_USDA=1.765
NC_035088.1	52817880	.	C	T	.	.	MAF_INRAE=21.519;MAF_USDA=17.059
NC_035088.1	52817884	.	C	T	.	.	MAF_INRAE=20.253;MAF_USDA=2.941
NC_035088.1	52817885	.	A	T	.	.	MAF_INRAE=7.595;MAF_USDA=26.471
NC_035088.1	52817912	.	C	T	.	.	MAF_INRAE=6.962;MAF_USDA=25.882
NC_035088.1	52817922	.	C	A	.	.	MAF_USDA=1.639
NC_035088.1	52817962	.	G	T	.	.	MAF_INRAE=26.316;MAF_USDA=17.059
NC_035088.1	52818063	.	T	C	.	.	MAF_USDA=4.098
NC_035088.1	52818173	.	C	T	.	.	MAF_INRAE=37.975;MAF_USDA=22.941
NC_035088.1	52818223	.	C	A	.	.	MAF_USDA=1.765
NC_035088.1	52818239	.	A	T	.	.	MAF_USDA=4.118
NC_035088.1	52818308	.	C	T	.	.	MAF_INRAE=6.962;MAF_USDA=26.471
NC_035088.1	52818332	.	G	T	.	.	MAF_USDA=4.098
NC_035088.1	52818333	.	A	T	.	.	MAF_USDA=7.377
NC_035088.1	52818406	.	A	T	.	.	MAF_INRAE=6.962;MAF_USDA=26.471
NC_035088.1	52818426	.	T	C	.	.	MAF_USDA=26.506
NC_035088.1	52818525	.	C	T	.	.	MAF_INRAE=2.5
NC_035088.1	52818552	.	A	C	.	.	MAF_USDA=4.167
NC_035088.1	52818599	.	A	T	.	.	MAF_INRAE=7.595;MAF_USDA=22.941
NC_035088.1	52818620	.	G	A	.	.	MAF_INRAE=37.342;MAF_USDA=22.353
NC_035088.1	52818690	.	T	A	.	.	MAF_USDA=16.667
NC_035088.1	52818699	.	A	T	.	.	MAF_INRAE=5.833;MAF_USDA=16.667
NC_035088.1	52818701	.	A	T	.	.	MAF_INRAE=5.833;MAF_USDA=16.667
NC_035088.1	52818702	.	C	T	.	.	MAF_INRAE=5.833;MAF_USDA=16.667
NC_035088.1	52818786	.	G	T	.	.	MAF_INRAE=21.519;MAF_USDA=27.083
NC_035088.1	52818903	.	A	G	.	.	MAF_INRAE=43.038;MAF_USDA=49.412
NC_035088.1	52818904	.	C	T	.	.	MAF_USDA=12.5
NC_035088.1	52818927	.	G	T	.	.	MAF_INRAE=2.5;MAF_USDA=2.083
NC_035088.1	52818967	.	A	G	.	.	MAF_INRAE=10.526;MAF_USDA=25.882
NC_035088.1	52818975	.	C	A	.	.	MAF_USDA=1.639
NC_035088.1	52819009	.	A	G	.	.	MAF_USDA=1.639
NC_035088.1	52819079	.	T	G	.	.	MAF_INRAE=25.949;MAF_USDA=9.412
NC_035088.1	52819089	.	T	A	.	.	MAF_INRAE=43.671;MAF_USDA=34.706
NC_035088.1	52819115	.	G	T	.	.	MAF_INRAE=37.342;MAF_USDA=27.059
NC_035088.1	52819129	.	T	C	.	.	MAF_INRAE=37.342;MAF_USDA=27.059
NC_035088.1	52819136	.	T	C	.	.	MAF_INRAE=44.304;MAF_USDA=47.647
NC_035088.1	52819165	.	T	C	.	.	MAF_INRAE=6.329;MAF_USDA=25.882
NC_035088.1	52819186	.	T	C	.	.	MAF_INRAE=44.304;MAF_USDA=48.235
NC_035088.1	52819190	.	T	C	.	.	MAF_INRAE=43.333;MAF_USDA=48.235
NC_035088.1	52819194	.	A	G	.	.	MAF_INRAE=5.833;MAF_USDA=21.765
NC_035088.1	52819215	.	C	T	.	.	MAF_INRAE=6.962;MAF_USDA=26.471
NC_035088.1	52819321	.	C	T	.	.	MAF_INRAE=10.0;MAF_USDA=1.639
NC_035088.1	52819463	.	T	C	.	.	MAF_INRAE=6.962;MAF_USDA=25.882
NC_035088.1	52819614	.	T	C	.	.	MAF_INRAE=18.987;MAF_USDA=3.529
NC_035088.1	52819632	.	C	G	.	.	MAF_INRAE=6.962;MAF_USDA=26.471
NC_035088.1	52819835	.	A	G	.	.	MAF_INRAE=44.304;MAF_USDA=47.647
NC_035088.1	52819890	.	C	A	.	.	MAF_INRAE=44.304;MAF_USDA=47.059
NC_035088.1	52819905	.	G	C	.	.	MAF_INRAE=6.962;MAF_USDA=26.471
NC_035088.1	52820006	.	G	T	.	.	MAF_INRAE=36.709;MAF_USDA=22.619
NC_035088.1	52820017	.	T	A	.	.	MAF_INRAE=6.962;MAF_USDA=25.595
NC_035088.1	52820159	.	C	A	.	.	MAF_INRAE=44.304;MAF_USDA=43.75
NC_035088.1	52820197	.	A	C	.	.	MAF_USDA=4.918
NC_035088.1	52820217	.	C	T	.	.	MAF_USDA=4.118
NC_035088.1	52820379	.	T	C	.	.	MAF_INRAE=37.342;MAF_USDA=21.765
NC_035088.1	52820399	.	A	G	.	.	MAF_INRAE=6.962;MAF_USDA=25.882
NC_035088.1	52820503	.	C	A	.	.	MAF_INRAE=44.304;MAF_USDA=48.824
NC_035088.1	52820564	.	C	A	.	.	MAF_USDA=1.639
NC_035088.1	52820614	.	A	T	.	.	MAF_INRAE=37.342;MAF_USDA=27.059
NC_035088.1	52820644	.	T	C	.	.	MAF_USDA=1.765
NC_035088.1	52820704	.	G	A	.	.	MAF_INRAE=6.962;MAF_USDA=26.471
NC_035088.1	52820768	.	A	G	.	.	MAF_INRAE=29.747;MAF_USDA=37.059
NC_035088.1	52820875	.	A	T	.	.	MAF_INRAE=25.316;MAF_USDA=10.0
NC_035088.1	52820936	.	G	A	.	.	MAF_INRAE=20.253;MAF_USDA=17.647
NC_035088.1	52821048	.	C	T	.	.	MAF_INRAE=44.304;MAF_USDA=46.471
NC_035088.1	52821102	.	G	C	.	.	MAF_INRAE=24.684;MAF_USDA=10.119
NC_035088.1	52821110	.	G	A	.	.	MAF_USDA=3.571
NC_035088.1	52821132	.	C	T	.	.	MAF_USDA=4.098
NC_035088.1	52821166	.	A	C	.	.	MAF_USDA=4.098
NC_035088.1	52821169	.	T	G	.	.	MAF_INRAE=20.253;MAF_USDA=21.176
NC_035088.1	52821179	.	T	A	.	.	MAF_USDA=5.738
NC_035088.1	52821237	.	G	A	.	.	MAF_USDA=1.639
NC_035088.1	52821335	.	C	T	.	.	MAF_INRAE=26.667;MAF_USDA=9.412
NC_035088.1	52821376	.	G	A	.	.	MAF_USDA=12.5
NC_035088.1	52821589	.	A	G	.	.	MAF_USDA=33.333
NC_035088.1	52821604	.	T	A	.	.	MAF_USDA=10.417
NC_035088.1	52821693	.	A	G	.	.	MAF_USDA=28.261
NC_035088.1	52821731	.	C	A	.	.	MAF_USDA=8.333
NC_035088.1	52821748	.	G	A	.	.	MAF_USDA=2.459
NC_035088.1	52821827	.	A	C	.	.	MAF_USDA=12.5
NC_035088.1	52821836	.	A	C	.	.	MAF_INRAE=21.053;MAF_USDA=10.417
NC_035088.1	52823427	.	T	C	.	.	MAF_USDA=18.182
NC_035088.1	52823799	.	T	G	.	.	MAF_USDA=4.918
NC_035088.1	52823928	.	C	G	.	.	MAF_INRAE=5.263;MAF_USDA=16.667
NC_035088.1	52823941	.	A	T	.	.	MAF_USDA=2.459
NC_035088.1	52823951	.	C	T	.	.	MAF_USDA=2.5
NC_035088.1	52823975	.	T	G	.	.	MAF_USDA=1.639
NC_035088.1	52823977	.	G	T	.	.	MAF_USDA=4.918
NC_035088.1	52823985	.	C	T	.	.	MAF_USDA=4.118
NC_035088.1	52824001	.	T	G	.	.	MAF_INRAE=6.962;MAF_USDA=25.882
NC_035088.1	52824085	.	C	T	.	.	MAF_INRAE=44.304;MAF_USDA=47.647
NC_035088.1	52824133	.	T	G	.	.	MAF_USDA=1.765
NC_035088.1	52824184	.	G	T	.	.	MAF_INRAE=44.304;MAF_USDA=46.471
NC_035088.1	52824324	.	T	C	.	.	MAF_INRAE=44.937;MAF_USDA=49.412
NC_035088.1	52824349	.	T	C	.	.	MAF_INRAE=8.861;MAF_USDA=17.857
NC_035088.1	52824367	.	T	A	.	.	MAF_INRAE=44.304;MAF_USDA=48.214
NC_035088.1	52824444	.	G	A	.	.	MAF_INRAE=26.316;MAF_USDA=17.059
NC_035088.1	52828124	.	C	T	.	.	MAF_USDA=4.918
NC_035088.1	52828181	.	C	A	.	.	MAF_INRAE=6.962;MAF_USDA=7.647
NC_035088.1	52828188	.	A	C	.	.	MAF_INRAE=24.684;MAF_USDA=10.0
NC_035088.1	52828246	.	A	G	.	.	MAF_USDA=4.098
NC_035088.1	52828304	.	C	A	.	.	MAF_INRAE=6.329;MAF_USDA=6.471
NC_035088.1	52828395	.	A	C	.	.	MAF_INRAE=6.962;MAF_USDA=7.059
NC_035088.1	52828522	.	G	T	.	.	MAF_INRAE=20.253;MAF_USDA=24.706
NC_035088.1	52828524	.	T	C	.	.	MAF_INRAE=9.494;MAF_USDA=1.176
NC_035088.1	52828601	.	G	T	.	.	MAF_INRAE=10.0;MAF_USDA=2.459
NC_035088.1	52828653	.	A	T	.	.	MAF_USDA=21.311
NC_035088.1	52828720	.	C	T	.	.	MAF_USDA=6.557
NC_035088.1	52828780	.	C	G	.	.	MAF_INRAE=18.987;MAF_USDA=14.706
NC_035088.1	52828788	.	C	A	.	.	MAF_INRAE=6.962;MAF_USDA=7.059
NC_035088.1	52828872	.	C	A	.	.	MAF_INRAE=6.962;MAF_USDA=7.059
NC_035088.1	52828954	.	C	A	.	.	MAF_INRAE=37.342;MAF_USDA=41.765
NC_035088.1	52829036	.	A	G	.	.	MAF_INRAE=44.304;MAF_USDA=48.824
NC_035088.1	52829154	.	C	T	.	.	MAF_INRAE=37.342;MAF_USDA=22.941
NC_035088.1	52829205	.	A	G	.	.	MAF_USDA=3.279
NC_035088.1	52829207	.	G	A	.	.	MAF_USDA=21.311
NC_035088.1	52829209	.	T	A	.	.	MAF_INRAE=18.987;MAF_USDA=8.235
NC_035088.1	52829225	.	C	T	.	.	MAF_INRAE=19.62;MAF_USDA=4.167
NC_035088.1	52829226	.	C	T	.	.	MAF_INRAE=24.167;MAF_USDA=3.529
NC_035088.1	52829231	.	T	G	.	.	MAF_USDA=11.765
NC_035088.1	52829241	.	G	A	.	.	MAF_USDA=1.639
NC_035088.1	52829315	.	C	T	.	.	MAF_USDA=26.23
NC_035088.1	52829400	.	G	A	.	.	MAF_USDA=3.529
NC_035088.1	52829427	.	C	G	.	.	MAF_USDA=6.557
NC_035088.1	52829608	.	GCTCCAGAGCGCTCCGGATTTCAAACTGA	GCTCCAGAGCGCTCCGGATTTCAAACTGG	.	.	MAF_USDA=45.833
NC_035088.1	52829636	.	A	G	.	.	MAF_USDA=41.525
NC_035088.1	52829697	.	A	G	.	.	MAF_INRAE=12.025
NC_035088.1	52829721	.	A	G	.	.	MAF_USDA=13.115
NC_035088.1	52829847	.	A	G	.	.	MAF_USDA=1.639
NC_035088.1	52829886	.	T	G	.	.	MAF_INRAE=37.342;MAF_USDA=22.941
NC_035088.1	52829944	.	G	A	.	.	MAF_INRAE=8.861;MAF_USDA=17.059
NC_035088.1	52829973	.	G	A	.	.	MAF_INRAE=25.949;MAF_USDA=10.0
NC_035088.1	52829991	.	G	T	.	.	MAF_INRAE=20.886;MAF_USDA=23.529
NC_035088.1	52830025	.	C	A	.	.	MAF_INRAE=8.228
NC_035088.1	52830033	.	G	T	.	.	MAF_INRAE=25.949;MAF_USDA=10.0
NC_035088.1	52830057	.	T	C	.	.	MAF_USDA=1.639
NC_035088.1	52830064	.	T	C	.	.	MAF_USDA=4.918
NC_035088.1	52830080	.	A	G	.	.	MAF_INRAE=6.962;MAF_USDA=6.471
NC_035088.1	52830231	.	C	A	.	.	MAF_USDA=6.471
NC_035088.1	52830323	.	C	A	.	.	MAF_USDA=21.311
NC_035088.1	52830324	.	T	G	.	.	MAF_INRAE=6.962;MAF_USDA=7.059
NC_035088.1	52830467	.	G	A	.	.	MAF_INRAE=43.038;MAF_USDA=45.882
NC_035088.1	52830477	.	C	T	.	.	MAF_INRAE=36.076;MAF_USDA=22.353
NC_035088.1	52830684	.	C	A	.	.	MAF_USDA=2.941
NC_035088.1	52830833	.	C	A	.	.	MAF_USDA=6.548
NC_035088.1	52830861	.	G	A	.	.	MAF_USDA=3.529
NC_035088.1	52830889	.	G	A	.	.	MAF_INRAE=36.709;MAF_USDA=22.941
NC_035088.1	52830891	.	C	T	.	.	MAF_USDA=26.23
NC_035088.1	52830986	.	A	G	.	.	MAF_INRAE=36.709;MAF_USDA=48.235
NC_035088.1	52831023	.	T	A	.	.	MAF_INRAE=43.671;MAF_USDA=37.059
NC_035088.1	52831093	.	A	C	.	.	MAF_USDA=4.918
NC_035088.1	52831142	.	A	T	.	.	MAF_USDA=1.639
NC_035088.1	52831172	.	A	T	.	.	MAF_USDA=6.557
NC_035088.1	52831173	.	A	C	.	.	MAF_INRAE=43.671;MAF_USDA=37.647
NC_035088.1	52831174	.	A	T	.	.	MAF_USDA=10.417
NC_035088.1	52831175	.	T	A	.	.	MAF_USDA=4.167
NC_035088.1	52831179	.	T	A	.	.	MAF_INRAE=10.0
NC_035088.1	52831180	.	A	T	.	.	MAF_INRAE=8.861;MAF_USDA=23.77
NC_035088.1	52831181	.	A	T	.	.	MAF_INRAE=10.0;MAF_USDA=38.525
NC_035088.1	52831182	.	A	T	.	.	MAF_INRAE=5.833;MAF_USDA=4.918
NC_035088.1	52831291	.	C	A	.	.	MAF_USDA=4.918
NC_035088.1	52831433	.	T	G	.	.	MAF_USDA=4.918
NC_035088.1	52831632	.	C	A	.	.	MAF_INRAE=44.304;MAF_USDA=37.647
NC_035088.1	52831719	.	T	G	.	.	MAF_USDA=2.5
NC_035088.1	52831763	.	T	A	.	.	MAF_USDA=5.833
NC_035088.1	52831776	.	C	A	.	.	MAF_INRAE=6.962;MAF_USDA=7.059
NC_035088.1	52831783	.	G	A	.	.	MAF_INRAE=6.962;MAF_USDA=7.059
NC_035088.1	52831792	.	C	A	.	.	MAF_USDA=6.557
NC_035088.1	52831798	.	T	A	.	.	MAF_INRAE=43.671;MAF_USDA=45.882
NC_035088.1	52831801	.	T	C	.	.	MAF_INRAE=45.833;MAF_USDA=45.882
NC_035088.1	52831843	.	A	T	.	.	MAF_INRAE=6.962;MAF_USDA=7.059
NC_035088.1	52831926	.	C	T	.	.	MAF_USDA=21.311
NC_035088.1	52832000	.	T	C	.	.	MAF_INRAE=6.962;MAF_USDA=7.059
NC_035088.1	52832037	.	G	T	.	.	MAF_USDA=4.918
NC_035088.1	52832048	.	T	C	.	.	MAF_INRAE=6.962;MAF_USDA=7.059
NC_035088.1	52832096	.	T	A	.	.	MAF_INRAE=6.962;MAF_USDA=10.588
NC_035088.1	52832138	.	C	T	.	.	MAF_INRAE=6.329;MAF_USDA=7.059
NC_035088.1	52832142	.	T	C	.	.	MAF_INRAE=5.0;MAF_USDA=10.588
NC_035088.1	52832180	.	A	C	.	.	MAF_INRAE=18.354;MAF_USDA=1.639
NC_035088.1	52832317	.	T	C	.	.	MAF_USDA=10.417
NC_035088.1	52832345	.	G	A	.	.	MAF_USDA=1.639
NC_035088.1	52832370	.	G	T	.	.	MAF_USDA=1.639
NC_035088.1	52832371	.	G	T	.	.	MAF_INRAE=43.671;MAF_USDA=37.647
NC_035088.1	52832372	.	G	A	.	.	MAF_INRAE=45.833;MAF_USDA=38.824
NC_035088.1	52832579	.	T	G	.	.	MAF_USDA=2.459
NC_035088.1	52832714	.	T	C	.	.	MAF_INRAE=8.861;MAF_USDA=17.059
NC_035088.1	52832783	.	C	T	.	.	MAF_INRAE=27.848;MAF_USDA=22.941
NC_035088.1	52832798	.	C	A	.	.	MAF_INRAE=43.671;MAF_USDA=36.471
NC_035088.1	52832849	.	A	C	.	.	MAF_USDA=1.639
NC_035088.1	52832949	.	T	A	.	.	MAF_USDA=4.167
NC_035088.1	52832996	.	T	A	.	.	MAF_INRAE=16.456;MAF_USDA=24.118
NC_035088.1	52833004	.	A	G	.	.	MAF_INRAE=16.456;MAF_USDA=23.529
NC_035088.1	52833040	.	G	C	.	.	MAF_USDA=2.941
NC_035088.1	52833093	.	A	G	.	.	MAF_INRAE=16.456;MAF_USDA=22.941
NC_035088.1	52833144	.	C	T	.	.	MAF_USDA=6.557
NC_035088.1	52833541	.	C	T	.	.	MAF_USDA=6.548
NC_035088.1	52833542	.	G	A	.	.	MAF_USDA=1.667
NC_035088.1	52833592	.	C	G	.	.	MAF_INRAE=2.5;MAF_USDA=12.941
NC_035088.1	52833678	.	G	A	.	.	MAF_USDA=3.571
NC_035088.1	52833689	.	C	A	.	.	MAF_USDA=5.952
NC_035088.1	52833698	.	C	T	.	.	MAF_USDA=5.0
NC_035088.1	52833736	.	A	C	.	.	MAF_INRAE=25.949;MAF_USDA=10.0
NC_035088.1	52833920	.	C	T	.	.	MAF_USDA=14.706
NC_035088.1	52833932	.	C	T	.	.	MAF_INRAE=6.962;MAF_USDA=21.765
NC_035088.1	52833995	.	C	T	.	.	MAF_INRAE=6.962;MAF_USDA=21.765
NC_035088.1	52834283	.	T	G	.	.	MAF_INRAE=2.5
NC_035088.1	52834312	.	C	T	.	.	MAF_INRAE=6.962;MAF_USDA=21.176
NC_035088.1	52834313	.	G	A	.	.	MAF_USDA=2.941
NC_035088.1	52834366	.	G	A	.	.	MAF_USDA=2.941
NC_035088.1	52834385	.	G	A	.	.	MAF_INRAE=19.62;MAF_USDA=3.529
NC_035088.1	52834400	.	C	T	.	.	MAF_INRAE=6.329;MAF_USDA=6.471
NC_035088.1	52834613	.	G	A	.	.	MAF_USDA=2.941
NC_035088.1	52834797	.	T	C	.	.	MAF_USDA=1.639
NC_035088.1	52834804	.	C	T	.	.	MAF_INRAE=6.962;MAF_USDA=20.833
NC_035088.1	52834868	.	A	T	.	.	MAF_INRAE=19.62;MAF_USDA=2.941
NC_035088.1	52834924	.	C	T	.	.	MAF_USDA=3.279
NC_035088.1	52835002	.	A	G	.	.	MAF_USDA=12.295
NC_035088.1	52835087	.	A	T	.	.	MAF_INRAE=6.329;MAF_USDA=6.471
NC_035088.1	52835088	.	A	G	.	.	MAF_INRAE=27.5;MAF_USDA=14.583
NC_035088.1	52835089	.	A	T	.	.	MAF_INRAE=27.5;MAF_USDA=10.0
NC_035088.1	52835273	.	A	T	.	.	MAF_USDA=10.417
NC_035088.1	52835291	.	T	A	.	.	MAF_USDA=3.279
NC_035088.1	52835314	.	A	C	.	.	MAF_INRAE=6.962;MAF_USDA=25.882
NC_035088.1	52835322	.	C	T	.	.	MAF_INRAE=10.759;MAF_USDA=18.235
NC_035088.1	52835374	.	A	G	.	.	MAF_USDA=2.459
NC_035088.1	52835384	.	G	T	.	.	MAF_INRAE=46.667
NC_035088.1	52835385	.	G	T	.	.	MAF_INRAE=10.0
NC_035088.1	52835432	.	G	T	.	.	MAF_INRAE=2.5;MAF_USDA=2.083
NC_035088.1	52835535	.	T	C	.	.	MAF_INRAE=6.962;MAF_USDA=20.588
NC_035088.1	52835679	.	G	A	.	.	MAF_USDA=5.738
NC_035088.1	52835686	.	C	T	.	.	MAF_USDA=4.118
NC_035088.1	52835782	.	A	T	.	.	MAF_USDA=1.765
NC_035088.1	52835783	.	A	T	.	.	MAF_INRAE=6.962;MAF_USDA=24.706
NC_035088.1	52835846	.	G	T	.	.	MAF_INRAE=25.316;MAF_USDA=10.0
NC_035088.1	52835878	.	C	A	.	.	MAF_USDA=6.557
NC_035088.1	52835890	.	A	T	.	.	MAF_USDA=4.098
NC_035088.1	52835898	.	A	G	.	.	MAF_INRAE=8.861;MAF_USDA=2.459
NC_035088.1	52835904	.	A	C	.	.	MAF_INRAE=36.709;MAF_USDA=40.0
NC_035088.1	52835955	.	T	G	.	.	MAF_USDA=14.754
NC_035088.1	52835980	.	G	A	.	.	MAF_INRAE=21.053;MAF_USDA=10.588
NC_035088.1	52835987	.	C	T	.	.	MAF_INRAE=6.962;MAF_USDA=22.353
NC_035088.1	52835993	.	A	T	.	.	MAF_INRAE=10.0
NC_035088.1	52836023	.	G	A	.	.	MAF_INRAE=8.228;MAF_USDA=11.765
NC_035088.1	52836154	.	T	C	.	.	MAF_USDA=13.934
NC_035088.1	52836202	.	T	C	.	.	MAF_USDA=4.167
NC_035088.1	52836233	.	C	T	.	.	MAF_USDA=14.754
NC_035088.1	52836238	.	A	G	.	.	MAF_INRAE=36.709;MAF_USDA=26.471
NC_035088.1	52836268	.	T	C	.	.	MAF_USDA=14.754
NC_035088.1	52836304	.	G	A	.	.	MAF_USDA=10.417
NC_035088.1	52836312	.	C	T	.	.	MAF_USDA=5.738
NC_035088.1	52836579	.	C	T	.	.	MAF_USDA=3.279
NC_035088.1	52836653	.	T	A	.	.	MAF_INRAE=6.962
NC_035088.1	52836761	.	G	T	.	.	MAF_USDA=7.377
NC_035088.1	52836830	.	T	G	.	.	MAF_INRAE=7.595;MAF_USDA=14.583
NC_035088.1	52836854	.	T	C	.	.	MAF_USDA=3.279
NC_035088.1	52836882	.	T	G	.	.	MAF_INRAE=2.532
NC_035088.1	52836952	.	C	T	.	.	MAF_USDA=11.176
NC_035088.1	52836984	.	G	A	.	.	MAF_INRAE=25.949;MAF_USDA=10.588
NC_035088.1	52837058	.	A	C	.	.	MAF_INRAE=41.772
NC_035088.1	52837062	.	T	G	.	.	MAF_INRAE=25.949;MAF_USDA=10.714
NC_035088.1	52837087	.	C	A	.	.	MAF_INRAE=8.228
NC_035088.1	52837088	.	A	T	.	.	MAF_INRAE=7.5
NC_035088.1	52837134	.	G	A	.	.	MAF_USDA=12.5
NC_035088.1	52837156	.	T	A	.	.	MAF_INRAE=18.987
NC_035088.1	52837226	.	G	A	.	.	MAF_USDA=2.353
NC_035088.1	52837275	.	C	A	.	.	MAF_INRAE=6.962;MAF_USDA=5.294
NC_035088.1	52837376	.	A	T	.	.	MAF_INRAE=6.962;MAF_USDA=5.294
NC_035088.1	52837438	.	C	T	.	.	MAF_INRAE=6.329;MAF_USDA=5.882
NC_035088.1	52837525	.	T	A	.	.	MAF_USDA=13.934
NC_035088.1	52837542	.	T	A	.	.	MAF_INRAE=34.81;MAF_USDA=40.588
NC_035088.1	52837545	.	T	G	.	.	MAF_USDA=2.459
NC_035088.1	52837558	.	T	A	.	.	MAF_INRAE=8.861;MAF_USDA=9.016
NC_035088.1	52837586	.	C	A	.	.	MAF_USDA=6.557
NC_035088.1	52837606	.	A	G	.	.	MAF_INRAE=34.81;MAF_USDA=27.647
NC_035088.1	52837689	.	T	A	.	.	MAF_USDA=1.639
NC_035088.1	52837707	.	C	T	.	.	MAF_USDA=12.295
NC_035088.1	52837713	.	T	A	.	.	MAF_USDA=5.738
NC_035088.1	52837718	.	C	T	.	.	MAF_INRAE=6.962;MAF_USDA=5.882
NC_035088.1	52837729	.	C	A	.	.	MAF_USDA=7.377
NC_035088.1	52837732	.	T	A	.	.	MAF_INRAE=41.772;MAF_USDA=38.235
NC_035088.1	52837825	.	A	G	.	.	MAF_INRAE=6.962;MAF_USDA=21.765
NC_035088.1	52837829	.	G	A	.	.	MAF_USDA=3.279
NC_035088.1	52837909	.	A	C	.	.	MAF_USDA=13.115
NC_035088.1	52837923	.	T	C	.	.	MAF_INRAE=24.684;MAF_USDA=10.0
NC_035088.1	52837935	.	T	C	.	.	MAF_INRAE=1.667
NC_035088.1	52838029	.	A	T	.	.	MAF_USDA=13.333
NC_035088.1	52838083	.	A	G	.	.	MAF_INRAE=41.772;MAF_USDA=38.095
NC_035088.1	52838125	.	C	T	.	.	MAF_USDA=13.333
NC_035088.1	52838155	.	T	C	.	.	MAF_INRAE=5.696;MAF_USDA=21.176
NC_035088.1	52838167	.	T	C	.	.	MAF_USDA=13.934
NC_035088.1	52838169	.	T	G	.	.	MAF_USDA=1.639
NC_035088.1	52838307	.	C	T	.	.	MAF_INRAE=3.333;MAF_USDA=2.083
NC_035088.1	52838381	.	T	C	.	.	MAF_INRAE=34.177;MAF_USDA=39.412
NC_035088.1	52838444	.	A	G	.	.	MAF_INRAE=6.329;MAF_USDA=5.882
NC_035088.1	52838462	.	G	A	.	.	MAF_INRAE=6.962;MAF_USDA=22.941
NC_035088.1	52838483	.	C	A	.	.	MAF_USDA=3.529
NC_035088.1	52838512	.	C	T	.	.	MAF_INRAE=6.962;MAF_USDA=7.647
NC_035088.1	52838535	.	A	C	.	.	MAF_INRAE=9.494;MAF_USDA=2.459
NC_035088.1	52838554	.	C	T	.	.	MAF_INRAE=6.962;MAF_USDA=20.588
NC_035088.1	52838608	.	C	T	.	.	MAF_USDA=4.918
NC_035088.1	52838612	.	C	T	.	.	MAF_INRAE=2.5
NC_035088.1	52838635	.	T	C	.	.	MAF_INRAE=42.405;MAF_USDA=37.647
NC_035088.1	52838723	.	C	G	.	.	MAF_INRAE=2.5
NC_035088.1	52838770	.	C	T	.	.	MAF_INRAE=42.405;MAF_USDA=37.647
NC_035088.1	52838799	.	C	A	.	.	MAF_USDA=14.706
NC_035088.1	52838800	.	G	A	.	.	MAF_USDA=4.098
NC_035088.1	52838826	.	A	C	.	.	MAF_INRAE=6.962;MAF_USDA=19.412
NC_035088.1	52838885	.	G	C	.	.	MAF_INRAE=25.949;MAF_USDA=10.0
NC_035088.1	52838902	.	C	T	.	.	MAF_USDA=4.918
NC_035088.1	52839141	.	A	C	.	.	MAF_USDA=13.934
NC_035088.1	52839195	.	C	A	.	.	MAF_INRAE=26.582;MAF_USDA=9.412
NC_035088.1	52839269	.	C	A	.	.	MAF_USDA=6.557
NC_035088.1	52839337	.	G	A	.	.	MAF_USDA=4.098
NC_035088.1	52839481	.	A	G	.	.	MAF_USDA=3.279
NC_035088.1	52839489	.	G	T	.	.	MAF_USDA=5.738
NC_035088.1	52839529	.	T	G	.	.	MAF_USDA=6.471
NC_035088.1	52839534	.	A	C	.	.	MAF_INRAE=18.987;MAF_USDA=1.639
NC_035088.1	52839641	.	C	T	.	.	MAF_INRAE=41.139;MAF_USDA=39.412
NC_035088.1	52839741	.	C	T	.	.	MAF_INRAE=10.0;MAF_USDA=1.639
NC_035088.1	52839789	.	T	G	.	.	MAF_USDA=5.738
NC_035088.1	52839807	.	T	A	.	.	MAF_INRAE=34.81;MAF_USDA=50.0
NC_035088.1	52839808	.	T	C	.	.	MAF_USDA=4.098
NC_035088.1	52839861	.	A	G	.	.	MAF_USDA=3.279
NC_035088.1	52840148	.	A	T	.	.	MAF_USDA=12.805
NC_035088.1	52840214	.	C	A	.	.	MAF_USDA=7.5
NC_035088.1	52840229	.	A	G	.	.	MAF_USDA=3.333
NC_035088.1	52840247	.	C	A	.	.	MAF_USDA=10.417
NC_035088.1	52840421	.	G	A	.	.	MAF_USDA=4.268
NC_035088.1	52840476	.	C	A	.	.	MAF_USDA=14.458
NC_035088.1	52840477	.	T	A	.	.	MAF_USDA=14.458
NC_035088.1	52840808	.	A	G	.	.	MAF_INRAE=18.987;MAF_USDA=21.341
NC_035088.1	52840911	.	G	A	.	.	MAF_INRAE=18.987;MAF_USDA=21.687
NC_035088.1	52841038	.	C	G	.	.	MAF_USDA=8.929
NC_035088.1	52841085	.	G	T	.	.	MAF_USDA=4.167
NC_035088.1	52841111	.	C	T	.	.	MAF_INRAE=48.101;MAF_USDA=25.595
NC_035088.1	52841196	.	T	A	.	.	MAF_INRAE=10.759;MAF_USDA=12.5
NC_035088.1	52841265	.	G	A	.	.	MAF_USDA=15.06
NC_035088.1	52841357	.	G	T	.	.	MAF_USDA=2.5
NC_035088.1	52841424	.	C	T	.	.	MAF_USDA=7.5
NC_035088.1	52841456	.	A	T	.	.	MAF_INRAE=6.962;MAF_USDA=21.429
NC_035088.1	52841479	.	A	C	.	.	MAF_INRAE=25.949;MAF_USDA=10.119
NC_035088.1	52841576	.	A	C	.	.	MAF_INRAE=15.823;MAF_USDA=23.81
NC_035088.1	52841618	.	A	G	.	.	MAF_USDA=6.897
NC_035088.1	52841643	.	G	A	.	.	MAF_USDA=6.897
NC_035088.1	52841664	.	A	T	.	.	MAF_USDA=1.724
NC_035088.1	52841725	.	T	C	.	.	MAF_USDA=10.417
NC_035088.1	52841826	.	G	T	.	.	MAF_INRAE=35.443;MAF_USDA=36.747
NC_035088.1	52841829	.	T	A	.	.	MAF_USDA=2.41
NC_035088.1	52841830	.	T	A	.	.	MAF_USDA=2.41
NC_035088.1	52841833	.	T	G	.	.	MAF_USDA=3.39
NC_035088.1	52841838	.	C	A	.	.	MAF_INRAE=41.772;MAF_USDA=39.759
NC_035088.1	52841951	.	C	T	.	.	MAF_USDA=15.254
NC_035088.1	52841960	.	A	C	.	.	MAF_INRAE=6.962;MAF_USDA=6.627
NC_035088.1	52841996	.	G	A	.	.	MAF_INRAE=41.772;MAF_USDA=40.244
NC_035088.1	52842092	.	A	G	.	.	MAF_INRAE=10.0;MAF_USDA=1.695
NC_035088.1	52842094	.	T	G	.	.	MAF_USDA=10.417
NC_035088.1	52842117	.	C	G	.	.	MAF_USDA=3.333
NC_035088.1	52842136	.	A	C	.	.	MAF_INRAE=34.81;MAF_USDA=39.286
NC_035088.1	52842189	.	C	A	.	.	MAF_INRAE=25.949;MAF_USDA=14.583
NC_035088.1	52842222	.	T	G	.	.	MAF_INRAE=41.772;MAF_USDA=45.833
NC_035088.1	52842224	.	C	A	.	.	MAF_INRAE=10.0;MAF_USDA=14.583
NC_035088.1	52842237	.	C	T	.	.	MAF_INRAE=6.962;MAF_USDA=7.143
NC_035088.1	52842282	.	G	A	.	.	MAF_USDA=1.807
NC_035088.1	52842314	.	C	T	.	.	MAF_INRAE=41.772;MAF_USDA=39.759
NC_035088.1	52842353	.	C	T	.	.	MAF_INRAE=8.228;MAF_USDA=28.313
NC_035088.1	52842431	.	T	G	.	.	MAF_INRAE=8.861;MAF_USDA=1.667
NC_035088.1	52842438	.	T	G	.	.	MAF_USDA=4.167
NC_035088.1	52842491	.	C	T	.	.	MAF_USDA=10.656
NC_035088.1	52842534	.	C	A	.	.	MAF_USDA=8.197
NC_035088.1	52842535	.	G	A	.	.	MAF_USDA=6.557
NC_035088.1	52842547	.	G	A	.	.	MAF_USDA=16.393
NC_035088.1	52842552	.	C	T	.	.	MAF_USDA=6.557
NC_035088.1	52842584	.	G	A	.	.	MAF_USDA=7.627
NC_035088.1	52842587	.	T	A	.	.	MAF_USDA=5.085
NC_035088.1	52842595	.	G	T	.	.	MAF_USDA=4.237
NC_035088.1	52842623	.	G	A	.	.	MAF_INRAE=19.62;MAF_USDA=2.381
NC_035088.1	52842680	.	C	G	.	.	MAF_INRAE=6.962;MAF_USDA=5.357
NC_035088.1	52842697	.	C	A	.	.	MAF_INRAE=43.333;MAF_USDA=36.145
NC_035088.1	52842766	.	C	T	.	.	MAF_INRAE=10.759;MAF_USDA=13.253
NC_035088.1	52842791	.	C	T	.	.	MAF_INRAE=8.861;MAF_USDA=8.434
NC_035088.1	52842792	.	G	A	.	.	MAF_USDA=2.542
NC_035088.1	52842859	.	G	T	.	.	MAF_INRAE=8.861;MAF_USDA=28.571
NC_035088.1	52842911	.	T	C	.	.	MAF_INRAE=25.949;MAF_USDA=14.118
NC_035088.1	52842912	.	A	T	.	.	MAF_INRAE=27.5;MAF_USDA=14.706
NC_035088.1	52843090	.	G	T	.	.	MAF_INRAE=46.835;MAF_USDA=22.353
NC_035088.1	52843101	.	A	C	.	.	MAF_USDA=3.279
NC_035088.1	52843114	.	A	C	.	.	MAF_USDA=3.279
NC_035088.1	52843119	.	GCAGC	GCAGT	.	.	MAF_USDA=16.667
NC_035088.1	52843123	.	C	T	.	.	MAF_INRAE=6.962
NC_035088.1	52843134	.	C	A	.	.	MAF_USDA=5.738
NC_035088.1	52843169	.	A	G	.	.	MAF_USDA=4.237
NC_035088.1	52844534	.	G	T	.	.	MAF_USDA=2.459
NC_035088.1	52844853	.	G	A	.	.	MAF_USDA=37.5
NC_035088.1	52845283	.	T	A	.	.	MAF_USDA=34.091
NC_035088.1	52845355	.	A	C	.	.	MAF_USDA=16.667
NC_035088.1	52845441	.	A	C	.	.	MAF_USDA=10.656
NC_035088.1	52845541	.	A	G	.	.	MAF_INRAE=18.421;MAF_USDA=12.5
NC_035088.1	52845570	.	T	C	.	.	MAF_USDA=4.167
NC_035088.1	52845618	.	A	C	.	.	MAF_INRAE=41.139;MAF_USDA=37.059
NC_035088.1	52845628	.	C	T	.	.	MAF_INRAE=8.861;MAF_USDA=2.459
NC_035088.1	52845782	.	A	C	.	.	MAF_USDA=5.738
NC_035088.1	52845828	.	A	T	.	.	MAF_USDA=3.279
NC_035088.1	52846035	.	T	C	.	.	MAF_INRAE=18.987;MAF_USDA=14.118
NC_035088.1	52846044	.	A	T	.	.	MAF_USDA=21.311
NC_035088.1	52846122	.	G	A	.	.	MAF_INRAE=2.5;MAF_USDA=2.083
NC_035088.1	52846231	.	C	A	.	.	MAF_USDA=5.738
NC_035088.1	52846358	.	T	G	.	.	MAF_USDA=13.115
NC_035088.1	52846359	.	G	T	.	.	MAF_USDA=5.738
NC_035088.1	52846406	.	A	G	.	.	MAF_INRAE=6.962;MAF_USDA=21.765
NC_035088.1	52846433	.	G	T	.	.	MAF_USDA=9.016
NC_035088.1	52846439	.	C	A	.	.	MAF_INRAE=15.833
NC_035088.1	52846499	.	G	A	.	.	MAF_INRAE=9.494;MAF_USDA=1.765
NC_035088.1	52846538	.	G	T	.	.	MAF_INRAE=18.987;MAF_USDA=10.0
NC_035088.1	52846742	.	A	C	.	.	MAF_INRAE=36.076;MAF_USDA=39.412
NC_035088.1	52846846	.	T	C	.	.	MAF_INRAE=19.62;MAF_USDA=8.824
NC_035088.1	52846914	.	C	A	.	.	MAF_INRAE=19.62;MAF_USDA=3.529
NC_035088.1	52846942	.	A	G	.	.	MAF_USDA=22.131
NC_035088.1	52847243	.	A	C	.	.	MAF_USDA=3.529
NC_035088.1	52847265	.	C	T	.	.	MAF_INRAE=19.62;MAF_USDA=8.824
NC_035088.1	52847298	.	C	A	.	.	MAF_USDA=7.059
NC_035088.1	52847321	.	G	A	.	.	MAF_INRAE=6.962
NC_035088.1	52847515	.	T	A	.	.	MAF_USDA=3.279
NC_035088.1	52847524	.	C	G	.	.	MAF_USDA=5.294
NC_035088.1	52847634	.	G	A	.	.	MAF_USDA=3.279
NC_035088.1	52847644	.	G	A	.	.	MAF_USDA=1.639
NC_035088.1	52847723	.	T	C	.	.	MAF_USDA=4.706
NC_035088.1	52847962	.	G	A	.	.	MAF_USDA=11.905
NC_035088.1	52848035	.	A	T	.	.	MAF_INRAE=25.0;MAF_USDA=9.036
NC_035088.1	52848172	.	T	G	.	.	MAF_INRAE=24.167;MAF_USDA=7.831
NC_035088.1	52848213	.	C	T	.	.	MAF_USDA=5.357
NC_035088.1	52848286	.	G	A	.	.	MAF_USDA=12.5
NC_035088.1	52848416	.	C	A	.	.	MAF_USDA=2.083
NC_035088.1	52848427	.	T	C	.	.	MAF_USDA=2.083
NC_035088.1	52848440	.	C	A	.	.	MAF_USDA=2.083
NC_035088.1	52848441	.	A	G	.	.	MAF_USDA=11.765
NC_035088.1	52848442	.	G	A	.	.	MAF_USDA=11.765
NC_035088.1	52848485	.	T	A	.	.	MAF_INRAE=37.342;MAF_USDA=40.0
NC_035088.1	52848538	.	A	C	.	.	MAF_USDA=4.118
NC_035088.1	52848782	.	T	G	.	.	MAF_USDA=6.034
NC_035088.1	52848833	.	C	T	.	.	MAF_USDA=2.542
NC_035088.1	52848892	.	A	G	.	.	MAF_INRAE=36.076;MAF_USDA=41.176
NC_035088.1	52848954	.	G	A	.	.	MAF_INRAE=36.076;MAF_USDA=40.588
NC_035088.1	52848998	.	C	T	.	.	MAF_USDA=1.765
NC_035088.1	52849055	.	C	T	.	.	MAF_USDA=14.118
NC_035088.1	52849101	.	G	T	.	.	MAF_USDA=4.918
NC_035088.1	52849336	.	C	T	.	.	MAF_INRAE=36.076;MAF_USDA=40.0
NC_035088.1	52849397	.	A	C	.	.	MAF_USDA=8.197
NC_035088.1	52849483	.	A	G	.	.	MAF_INRAE=6.962;MAF_USDA=21.176
NC_035088.1	52849498	.	C	A	.	.	MAF_INRAE=6.962;MAF_USDA=6.471
NC_035088.1	52849500	.	C	A	.	.	MAF_INRAE=19.62;MAF_USDA=9.412
NC_035088.1	52849519	.	G	A	.	.	MAF_INRAE=5.263;MAF_USDA=9.412
NC_035088.1	52849634	.	A	G	.	.	MAF_USDA=4.918
NC_035088.1	52849658	.	T	C	.	.	MAF_INRAE=10.127;MAF_USDA=20.0
NC_035088.1	52849661	.	G	C	.	.	MAF_USDA=4.918
NC_035088.1	52849688	.	A	C	.	.	MAF_USDA=4.918
NC_035088.1	52849767	.	G	T	.	.	MAF_USDA=4.918
NC_035088.1	52849782	.	G	T	.	.	MAF_INRAE=15.19;MAF_USDA=14.583
NC_035088.1	52849800	.	C	A	.	.	MAF_USDA=5.738
NC_035088.1	52849910	.	A	C	.	.	MAF_USDA=14.706
NC_035088.1	52849920	.	A	G	.	.	MAF_USDA=8.197
NC_035088.1	52850030	.	G	A	.	.	MAF_USDA=5.294
NC_035088.1	52850035	.	A	G	.	.	MAF_INRAE=6.962;MAF_USDA=16.667
NC_035088.1	52850071	.	T	A	.	.	MAF_USDA=2.459
NC_035088.1	52850140	.	G	A	.	.	MAF_USDA=1.639
NC_035088.1	52850182	.	C	A	.	.	MAF_USDA=1.639
NC_035088.1	52850191	.	G	A	.	.	MAF_USDA=4.098
NC_035088.1	52850289	.	C	T	.	.	MAF_USDA=8.197
NC_035088.1	52850496	.	T	C	.	.	MAF_USDA=4.918
NC_035088.1	52850595	.	A	G	.	.	MAF_INRAE=28.481;MAF_USDA=10.0
NC_035088.1	52850663	.	G	A	.	.	MAF_USDA=13.934
NC_035088.1	52850680	.	G	T	.	.	MAF_USDA=5.294
NC_035088.1	52850758	.	G	A	.	.	MAF_INRAE=6.962;MAF_USDA=7.059
NC_035088.1	52850773	.	T	C	.	.	MAF_USDA=10.0
NC_035088.1	52850825	.	T	C	.	.	MAF_INRAE=36.709;MAF_USDA=47.059
NC_035088.1	52851166	.	T	A	.	.	MAF_USDA=8.197
NC_035088.1	52851167	.	T	A	.	.	MAF_USDA=8.197
NC_035088.1	52851185	.	T	C	.	.	MAF_INRAE=6.962;MAF_USDA=5.882
NC_035088.1	52851288	.	C	A	.	.	MAF_INRAE=19.62;MAF_USDA=9.412
NC_035088.1	52851315	.	T	C	.	.	MAF_USDA=24.59
NC_035088.1	52851367	.	G	A	.	.	MAF_INRAE=18.987;MAF_USDA=7.377
NC_035088.1	52851658	.	C	T	.	.	MAF_INRAE=2.5;MAF_USDA=2.083
NC_035088.1	52851785	.	A	G	.	.	MAF_INRAE=6.962
NC_035088.1	52852031	.	C	T	.	.	MAF_USDA=10.656
NC_035088.1	52852128	.	G	A	.	.	MAF_INRAE=27.848;MAF_USDA=47.059
NC_035088.1	52852166	.	G	A	.	.	MAF_USDA=9.412
NC_035088.1	52852188	.	T	G	.	.	MAF_USDA=4.918
NC_035088.1	52852213	.	G	C	.	.	MAF_USDA=6.557
NC_035088.1	52852335	.	C	T	.	.	MAF_USDA=1.639
NC_035088.1	52852441	.	G	A	.	.	MAF_USDA=2.459
NC_035088.1	52852545	.	G	C	.	.	MAF_INRAE=6.962;MAF_USDA=19.412
NC_035088.1	52852552	.	T	C	.	.	MAF_INRAE=27.215;MAF_USDA=43.529
NC_035088.1	52852791	.	A	G	.	.	MAF_USDA=24.59
NC_035088.1	52852796	.	C	T	.	.	MAF_USDA=13.115
NC_035088.1	52852851	.	G	A	.	.	MAF_INRAE=26.582;MAF_USDA=46.471
NC_035088.1	52852899	.	G	T	.	.	MAF_INRAE=27.215;MAF_USDA=45.882
NC_035088.1	52852985	.	A	G	.	.	MAF_USDA=4.918
NC_035088.1	52853164	.	A	C	.	.	MAF_INRAE=1.667
NC_035088.1	52853194	.	A	C	.	.	MAF_USDA=13.934
NC_035088.1	52853263	.	C	A	.	.	MAF_USDA=8.197
NC_035088.1	52853309	.	A	G	.	.	MAF_INRAE=6.962;MAF_USDA=7.059
NC_035088.1	52853325	.	A	T	.	.	MAF_USDA=1.639
NC_035088.1	52853433	.	A	C	.	.	MAF_USDA=2.459
NC_035088.1	52853509	.	A	T	.	.	MAF_USDA=1.639
NC_035088.1	52853575	.	G	A	.	.	MAF_USDA=11.765
NC_035088.1	52853785	.	A	G	.	.	MAF_USDA=2.083
NC_035088.1	52853789	.	A	C	.	.	MAF_USDA=10.588
NC_035088.1	52853805	.	A	G	.	.	MAF_USDA=9.412
NC_035088.1	52853834	.	A	C	.	.	MAF_USDA=4.918
NC_035088.1	52853854	.	A	C	.	.	MAF_INRAE=27.5
NC_035088.1	52853864	.	T	A	.	.	MAF_INRAE=15.833
NC_035088.1	52853871	.	A	G	.	.	MAF_INRAE=15.833
NC_035088.1	52853880	.	A	T	.	.	MAF_INRAE=21.667;MAF_USDA=10.588
NC_035088.1	52853884	.	C	A	.	.	MAF_USDA=2.083
NC_035088.1	52853888	.	G	A	.	.	MAF_INRAE=49.167;MAF_USDA=38.235
NC_035088.1	52853922	.	A	G	.	.	MAF_INRAE=6.667
NC_035088.1	52853941	.	A	G	.	.	MAF_INRAE=27.5;MAF_USDA=31.967
NC_035088.1	52853950	.	C	T	.	.	MAF_INRAE=27.5;MAF_USDA=31.25
NC_035088.1	52853951	.	A	G	.	.	MAF_INRAE=35.0;MAF_USDA=33.333
NC_035088.1	52853987	.	C	G	.	.	MAF_INRAE=11.667
NC_035088.1	52854001	.	C	T	.	.	MAF_INRAE=5.0
NC_035088.1	52854009	.	G	T	.	.	MAF_INRAE=16.456;MAF_USDA=8.197
NC_035088.1	52854011	.	T	C	.	.	MAF_INRAE=7.5
NC_035088.1	52854027	.	C	T	.	.	MAF_INRAE=5.833
NC_035088.1	52854034	.	T	G	.	.	MAF_INRAE=25.0
NC_035088.1	52854049	.	T	C	.	.	MAF_INRAE=19.167
NC_035088.1	52854077	.	C	A	.	.	MAF_INRAE=12.5
NC_035088.1	52854081	.	T	C	.	.	MAF_INRAE=35.0
NC_035088.1	52854090	.	C	T	.	.	MAF_INRAE=17.5
NC_035088.1	52854092	.	C	A	.	.	MAF_INRAE=30.0
NC_035088.1	52854093	.	T	C	.	.	MAF_INRAE=30.0
NC_035088.1	52854107	.	A	C	.	.	MAF_INRAE=20.833
NC_035088.1	52854162	.	C	T	.	.	MAF_USDA=14.583
NC_035088.1	52854163	.	G	A	.	.	MAF_INRAE=6.667;MAF_USDA=12.5
NC_035088.1	52854175	.	C	A	.	.	MAF_INRAE=15.833
NC_035088.1	52854221	.	A	G	.	.	MAF_INRAE=2.5
NC_035088.1	52854223	.	T	A	.	.	MAF_INRAE=19.167
NC_035088.1	52854229	.	AA	AC	.	.	MAF_USDA=41.667
NC_035088.1	52854230	.	A	C	.	.	MAF_INRAE=34.167
NC_035088.1	52854251	.	T	A	.	.	MAF_INRAE=1.667
NC_035088.1	52854256	.	T	G	.	.	MAF_INRAE=20.0
NC_035088.1	52854257	.	A	T	.	.	MAF_INRAE=3.333
NC_035088.1	52854260	.	A	G	.	.	MAF_INRAE=17.5
NC_035088.1	52854275	.	C	G	.	.	MAF_USDA=5.738
NC_035088.1	52854288	.	G	T	.	.	MAF_INRAE=1.667
NC_035088.1	52854319	.	T	A	.	.	MAF_USDA=1.639
NC_035088.1	52854507	.	C	A	.	.	MAF_USDA=5.833
NC_035088.1	52854541	.	A	T	.	.	MAF_USDA=14.167
NC_035088.1	52854561	.	T	C	.	.	MAF_USDA=1.639
NC_035088.1	52854596	.	T	C,A	.	.	MAF_INRAE=10.526
NC_035088.1	52854807	.	G	A	.	.	MAF_USDA=10.417
NC_035088.1	52855084	.	G	A	.	.	MAF_USDA=4.918
NC_035088.1	52855175	.	C	T	.	.	MAF_USDA=9.016
NC_035088.1	52855189	.	T	A	.	.	MAF_INRAE=6.962;MAF_USDA=7.059
NC_035088.1	52855234	.	G	T	.	.	MAF_USDA=11.765
NC_035088.1	52855640	.	A	G	.	.	MAF_INRAE=9.494;MAF_USDA=1.176
NC_035088.1	52855717	.	G	A	.	.	MAF_USDA=2.459
NC_035088.1	52855738	.	G	T	.	.	MAF_INRAE=6.962;MAF_USDA=27.647
NC_035088.1	52855763	.	C	T	.	.	MAF_USDA=1.667
NC_035088.1	52855796	.	G	A	.	.	MAF_USDA=14.167
NC_035088.1	52855888	.	C	T	.	.	MAF_USDA=23.77
NC_035088.1	52855889	.	A	T	.	.	MAF_USDA=2.353
NC_035088.1	52856030	.	C	A	.	.	MAF_USDA=7.377
NC_035088.1	52856382	.	T	G	.	.	MAF_USDA=2.459
NC_035088.1	52856516	.	G	T	.	.	MAF_USDA=8.197
NC_035088.1	52856569	.	T	A	.	.	MAF_USDA=9.016
NC_035088.1	52856632	.	T	C	.	.	MAF_USDA=6.557
NC_035088.1	52856818	.	G	A	.	.	MAF_USDA=3.529
NC_035088.1	52857033	.	A	G	.	.	MAF_USDA=3.279
NC_035088.1	52857160	.	A	G	.	.	MAF_USDA=4.918
NC_035088.1	52857276	.	C	A	.	.	MAF_INRAE=28.481;MAF_USDA=24.118
NC_035088.1	52857298	.	G	T	.	.	MAF_INRAE=28.481;MAF_USDA=24.118
NC_035088.1	52857366	.	G	A	.	.	MAF_USDA=1.639
NC_035088.1	52857370	.	G	C	.	.	MAF_USDA=2.083
NC_035088.1	52857406	.	C	T	.	.	MAF_INRAE=29.114;MAF_USDA=22.941
NC_035088.1	52857417	.	G	A	.	.	MAF_INRAE=29.114;MAF_USDA=11.176
NC_035088.1	52857473	.	T	A	.	.	MAF_USDA=2.459
NC_035088.1	52857581	.	C	A	.	.	MAF_USDA=1.786
NC_035088.1	52861308	.	C	T	.	.	MAF_USDA=2.941
NC_035088.1	52861392	.	G	A	.	.	MAF_USDA=2.459
NC_035088.1	52861430	.	C	A	.	.	MAF_INRAE=6.962;MAF_USDA=7.059
NC_035088.1	52861442	.	C	T	.	.	MAF_INRAE=36.076;MAF_USDA=45.882
NC_035088.1	52861516	.	C	G	.	.	MAF_USDA=1.639
NC_035088.1	52861594	.	G	T	.	.	MAF_INRAE=18.987;MAF_USDA=13.529
NC_035088.1	52861713	.	T	G	.	.	MAF_INRAE=18.987;MAF_USDA=16.471
NC_035088.1	52861731	.	C	G	.	.	MAF_USDA=1.639
NC_035088.1	52861755	.	G	A	.	.	MAF_USDA=1.639
NC_035088.1	52861799	.	A	G	.	.	MAF_INRAE=28.481;MAF_USDA=30.588
NC_035088.1	52861804	.	C	T	.	.	MAF_USDA=12.353
NC_035088.1	52861815	.	A	T	.	.	MAF_INRAE=24.167;MAF_USDA=43.75
NC_035088.1	52861965	.	T	G	.	.	MAF_USDA=3.279
NC_035088.1	52861979	.	C	A	.	.	MAF_INRAE=2.5
NC_035088.1	52862227	.	C	T	.	.	MAF_INRAE=3.797
NC_035088.1	52862303	.	C	T	.	.	MAF_INRAE=22.785;MAF_USDA=27.647
NC_035088.1	52862314	.	G	T	.	.	MAF_INRAE=6.962;MAF_USDA=6.471
NC_035088.1	52862329	.	C	T	.	.	MAF_INRAE=35.443;MAF_USDA=8.824
NC_035088.1	52862358	.	G	T	.	.	MAF_INRAE=6.962;MAF_USDA=7.059
NC_035088.1	52862447	.	T	C	.	.	MAF_USDA=10.417
NC_035088.1	52862518	.	G	C	.	.	MAF_USDA=12.941
NC_035088.1	52862562	.	T	C	.	.	MAF_INRAE=3.797
NC_035088.1	52862572	.	G	A	.	.	MAF_USDA=4.098
NC_035088.1	52862720	.	C	T	.	.	MAF_USDA=4.167
NC_035088.1	52862790	.	A	T	.	.	MAF_INRAE=19.62;MAF_USDA=4.167
NC_035088.1	52862856	.	C	T	.	.	MAF_USDA=4.098
NC_035088.1	52862970	.	C	T	.	.	MAF_USDA=2.353
NC_035088.1	52863195	.	T	G	.	.	MAF_USDA=12.353
NC_035088.1	52863209	.	T	C	.	.	MAF_USDA=1.639
NC_035088.1	52863311	.	C	T	.	.	MAF_INRAE=5.696;MAF_USDA=8.235
NC_035088.1	52863380	.	C	A	.	.	MAF_USDA=3.279
NC_035088.1	52863411	.	C	T	.	.	MAF_INRAE=5.063;MAF_USDA=5.882
NC_035088.1	52863429	.	G	A	.	.	MAF_INRAE=6.329;MAF_USDA=7.059
NC_035088.1	52863445	.	G	T	.	.	MAF_INRAE=29.114;MAF_USDA=11.176
NC_035088.1	52863563	.	T	A	.	.	MAF_USDA=4.167
NC_035088.1	52863691	.	C	T	.	.	MAF_INRAE=29.114;MAF_USDA=11.176
NC_035088.1	52863765	.	A	C	.	.	MAF_USDA=6.667
NC_035088.1	52863773	.	A	T	.	.	MAF_INRAE=6.962;MAF_USDA=7.143
NC_035088.1	52863980	.	C	T	.	.	MAF_INRAE=18.987;MAF_USDA=14.706
NC_035088.1	52864025	.	G	A	.	.	MAF_INRAE=22.785;MAF_USDA=27.059
NC_035088.1	52864027	.	A	T	.	.	MAF_INRAE=18.333;MAF_USDA=27.059
NC_035088.1	52864067	.	C	T	.	.	MAF_INRAE=6.962;MAF_USDA=16.667
NC_035088.1	52864158	.	T	G	.	.	MAF_USDA=1.639
NC_035088.1	52864266	.	T	A	.	.	MAF_USDA=13.115
NC_035088.1	52864306	.	A	G	.	.	MAF_USDA=13.529
NC_035088.1	52864327	.	G	A	.	.	MAF_INRAE=10.833;MAF_USDA=3.279
NC_035088.1	52864384	.	G	T	.	.	MAF_USDA=1.639
NC_035088.1	52864455	.	G	T	.	.	MAF_USDA=4.706
NC_035088.1	52864565	.	A	C	.	.	MAF_INRAE=5.696;MAF_USDA=4.706
NC_035088.1	52864601	.	G	A	.	.	MAF_USDA=1.639
NC_035088.1	52864733	.	C	T	.	.	MAF_USDA=19.672
NC_035088.1	52864813	.	T	G	.	.	MAF_INRAE=18.987;MAF_USDA=14.706
NC_035088.1	52864832	.	G	T	.	.	MAF_INRAE=35.443;MAF_USDA=17.059
NC_035088.1	52864851	.	T	A	.	.	MAF_INRAE=29.114;MAF_USDA=11.176
NC_035088.1	52864917	.	G	A	.	.	MAF_USDA=2.459
NC_035088.1	52864965	.	A	G	.	.	MAF_USDA=18.852
NC_035088.1	52865161	.	A	C	.	.	MAF_USDA=16.471
NC_035088.1	52865279	.	T	G	.	.	MAF_USDA=16.471
NC_035088.1	52865434	.	T	C	.	.	MAF_INRAE=6.962;MAF_USDA=7.059
NC_035088.1	52865486	.	G	C	.	.	MAF_USDA=2.353
NC_035088.1	52865665	.	C	A	.	.	MAF_USDA=4.098
NC_035088.1	52865881	.	G	A	.	.	MAF_INRAE=6.962;MAF_USDA=10.588
NC_035088.1	52865903	.	G	A	.	.	MAF_INRAE=29.114;MAF_USDA=11.765
NC_035088.1	52865987	.	A	G	.	.	MAF_INRAE=6.962;MAF_USDA=10.0
NC_035088.1	52866021	.	A	T	.	.	MAF_USDA=6.557
NC_035088.1	52866084	.	A	G	.	.	MAF_INRAE=5.696;MAF_USDA=5.882
NC_035088.1	52866163	.	A	T	.	.	MAF_INRAE=6.962;MAF_USDA=9.412
NC_035088.1	52866322	.	G	C	.	.	MAF_USDA=39.583
NC_035088.1	52866378	.	C	T	.	.	MAF_USDA=10.417
NC_035088.1	52866468	.	T	C	.	.	MAF_USDA=1.639
NC_035088.1	52866640	.	A	G	.	.	MAF_INRAE=35.443;MAF_USDA=11.765
NC_035088.1	52866743	.	C	G	.	.	MAF_INRAE=9.494;MAF_USDA=2.083
NC_035088.1	52866816	.	G	C	.	.	MAF_INRAE=28.481;MAF_USDA=11.176
NC_035088.1	52866862	.	A	G	.	.	MAF_USDA=4.167
NC_035088.1	52866901	.	G	A	.	.	MAF_INRAE=6.962;MAF_USDA=9.412
NC_035088.1	52866995	.	A	T	.	.	MAF_USDA=10.417
NC_035088.1	52867036	.	G	C	.	.	MAF_USDA=1.639
NC_035088.1	52867055	.	G	T	.	.	MAF_INRAE=10.833;MAF_USDA=3.279
NC_035088.1	52867096	.	G	A	.	.	MAF_USDA=4.918
NC_035088.1	52867100	.	A	G	.	.	MAF_USDA=1.639
NC_035088.1	52867177	.	C	A	.	.	MAF_USDA=1.639
NC_035088.1	52867184	.	C	A	.	.	MAF_USDA=4.918
NC_035088.1	52867298	.	G	A	.	.	MAF_INRAE=5.696;MAF_USDA=4.706
NC_035088.1	52867395	.	C	T	.	.	MAF_USDA=3.279
NC_035088.1	52867503	.	T	C	.	.	MAF_INRAE=19.62;MAF_USDA=3.529
NC_035088.1	52867560	.	A	C	.	.	MAF_USDA=15.0
NC_035088.1	52867592	.	G	A	.	.	MAF_USDA=15.476
NC_035088.1	52867958	.	G	T	.	.	MAF_INRAE=22.785
NC_035088.1	52867973	.	A	G	.	.	MAF_INRAE=20.253;MAF_USDA=3.571
NC_035088.1	52868017	.	A	C	.	.	MAF_USDA=3.529
NC_035088.1	52868048	.	T	A	.	.	MAF_INRAE=35.443;MAF_USDA=17.059
NC_035088.1	52868244	.	T	C	.	.	MAF_INRAE=44.937;MAF_USDA=27.647
NC_035088.1	52868266	.	A	G	.	.	MAF_USDA=19.672
NC_035088.1	52868689	.	C	A	.	.	MAF_USDA=6.557
NC_035088.1	52868760	.	T	C	.	.	MAF_INRAE=25.949;MAF_USDA=7.059
NC_035088.1	52868841	.	A	T	.	.	MAF_INRAE=44.937;MAF_USDA=49.412
NC_035088.1	52868962	.	G	A	.	.	MAF_INRAE=19.62;MAF_USDA=2.941
NC_035088.1	52868964	.	A	G	.	.	MAF_INRAE=24.167;MAF_USDA=2.941
NC_035088.1	52869005	.	T	C	.	.	MAF_INRAE=10.0
NC_035088.1	52869033	.	C	A	.	.	MAF_INRAE=19.62;MAF_USDA=2.941
NC_035088.1	52869044	.	C	T	.	.	MAF_USDA=3.279
NC_035088.1	52869045	.	G	A	.	.	MAF_INRAE=28.481;MAF_USDA=8.824
NC_035088.1	52869120	.	G	A	.	.	MAF_INRAE=6.962;MAF_USDA=5.882
NC_035088.1	52869156	.	A	T	.	.	MAF_INRAE=18.987;MAF_USDA=1.639
NC_035088.1	52869247	.	T	C	.	.	MAF_USDA=4.098
NC_035088.1	52869384	.	G	A	.	.	MAF_INRAE=28.481;MAF_USDA=8.824
NC_035088.1	52869386	.	C	T	.	.	MAF_INRAE=27.5;MAF_USDA=25.882
NC_035088.1	52869412	.	C	A	.	.	MAF_USDA=4.167
NC_035088.1	52869421	.	T	C	.	.	MAF_USDA=4.918
NC_035088.1	52869501	.	C	T	.	.	MAF_INRAE=5.696;MAF_USDA=4.706
NC_035088.1	52869546	.	T	G	.	.	MAF_USDA=4.098
NC_035088.1	52869553	.	C	A	.	.	MAF_USDA=4.167
NC_035088.1	52869572	.	G	A	.	.	MAF_USDA=4.098
NC_035088.1	52869610	.	C	G	.	.	MAF_INRAE=2.5;MAF_USDA=2.083
NC_035088.1	52869680	.	A	C	.	.	MAF_USDA=2.459
NC_035088.1	52869849	.	C	G	.	.	MAF_INRAE=18.987;MAF_USDA=2.941
NC_035088.1	52869899	.	A	G	.	.	MAF_USDA=7.377
NC_035088.1	52870030	.	A	T	.	.	MAF_INRAE=6.962;MAF_USDA=5.882
NC_035088.1	52870114	.	A	G	.	.	MAF_USDA=1.639
NC_035088.1	52870210	.	A	T	.	.	MAF_USDA=2.941
NC_035088.1	52870543	.	G	A	.	.	MAF_USDA=3.279
NC_035088.1	52870559	.	A	C	.	.	MAF_USDA=1.639
NC_035088.1	52870673	.	G	T	.	.	MAF_USDA=4.918
NC_035088.1	52870787	.	C	T	.	.	MAF_USDA=6.25
NC_035088.1	52870845	.	G	T	.	.	MAF_USDA=3.279
NC_035088.1	52870861	.	C	T	.	.	MAF_USDA=2.353
NC_035088.1	52870866	.	C	T	.	.	MAF_USDA=2.353
NC_035088.1	52870879	.	C	T	.	.	MAF_USDA=2.353
NC_035088.1	52870892	.	G	T	.	.	MAF_USDA=2.459
NC_035088.1	52870896	.	A	C	.	.	MAF_USDA=14.583
NC_035088.1	52871432	.	G	T	.	.	MAF_USDA=10.241
NC_035088.1	52871494	.	G	T	.	.	MAF_USDA=1.639
NC_035088.1	52871603	.	G	A	.	.	MAF_USDA=1.639
NC_035088.1	52871840	.	C	T	.	.	MAF_USDA=4.918
NC_035088.1	52871972	.	G	T	.	.	MAF_INRAE=48.101;MAF_USDA=44.706
NC_035088.1	52872120	.	G	A	.	.	MAF_USDA=10.417
NC_035088.1	52872165	.	C	A	.	.	MAF_USDA=4.098
NC_035088.1	52872258	.	A	C	.	.	MAF_USDA=8.824
NC_035088.1	52872303	.	A	G	.	.	MAF_USDA=4.918
NC_035088.1	52872328	.	G	A	.	.	MAF_USDA=5.738
NC_035088.1	52872385	.	T	C	.	.	MAF_USDA=4.918
NC_035088.1	52872432	.	A	C	.	.	MAF_INRAE=3.333
NC_035088.1	52872438	.	G	A	.	.	MAF_USDA=4.167
NC_035088.1	52872504	.	T	A	.	.	MAF_USDA=4.918
NC_035088.1	52872551	.	C	T	.	.	MAF_INRAE=10.833;MAF_USDA=3.279
NC_035088.1	52872639	.	A	G	.	.	MAF_USDA=4.918
NC_035088.1	52872685	.	G	A	.	.	MAF_USDA=2.976
NC_035088.1	52872753	.	G	A	.	.	MAF_USDA=4.167
NC_035088.1	52872915	.	G	A	.	.	MAF_USDA=4.918
NC_035088.1	52873050	.	C	T	.	.	MAF_USDA=4.118
NC_035088.1	52873098	.	G	T	.	.	MAF_USDA=1.765
NC_035088.1	52873139	.	C	T	.	.	MAF_USDA=1.639
NC_035088.1	52873153	.	G	T	.	.	MAF_INRAE=48.734;MAF_USDA=20.833
NC_035088.1	52873409	.	A	T	.	.	MAF_USDA=4.098
NC_035088.1	52873455	.	T	A	.	.	MAF_USDA=5.738
NC_035088.1	52873747	.	A	G	.	.	MAF_INRAE=29.747;MAF_USDA=22.353
NC_035088.1	52873765	.	C	T	.	.	MAF_INRAE=27.848;MAF_USDA=18.824
NC_035088.1	52873823	.	G	T	.	.	MAF_USDA=4.918
NC_035088.1	52873864	.	C	T	.	.	MAF_USDA=4.918
NC_035088.1	52873993	.	C	T	.	.	MAF_INRAE=9.494;MAF_USDA=2.353
NC_035088.1	52874050	.	C	T	.	.	MAF_USDA=2.459
NC_035088.1	52874145	.	A	G	.	.	MAF_INRAE=19.62;MAF_USDA=4.118
NC_035088.1	52874167	.	G	T	.	.	MAF_INRAE=19.62;MAF_USDA=4.118
NC_035088.1	52874168	.	C	T	.	.	MAF_INRAE=24.167;MAF_USDA=4.118
NC_035088.1	52874266	.	T	A	.	.	MAF_USDA=3.279
NC_035088.1	52874279	.	T	A	.	.	MAF_USDA=4.167
NC_035088.1	52874485	.	G	A	.	.	MAF_USDA=7.377
NC_035088.1	52874499	.	A	T	.	.	MAF_INRAE=19.62;MAF_USDA=3.529
NC_035088.1	52874713	.	C	A	.	.	MAF_INRAE=18.987;MAF_USDA=4.167
NC_035088.1	52875440	.	A	C	.	.	MAF_USDA=1.724
NC_035088.1	52875922	.	G	T	.	.	MAF_INRAE=19.62;MAF_USDA=3.012
NC_035088.1	52875927	.	C	T	.	.	MAF_INRAE=28.481;MAF_USDA=17.797
NC_035088.1	52876031	.	T	A	.	.	MAF_INRAE=18.987;MAF_USDA=15.663
NC_035088.1	52876115	.	C	T	.	.	MAF_INRAE=2.5;MAF_USDA=4.167
NC_035088.1	52876176	.	A	C	.	.	MAF_USDA=3.39
NC_035088.1	52876352	.	G	A	.	.	MAF_INRAE=25.949
NC_035088.1	52876619	.	C	T	.	.	MAF_USDA=2.083
NC_035088.1	52878972	.	G	A	.	.	MAF_USDA=8.333
NC_035088.1	52879000	.	C	T	.	.	MAF_INRAE=1.667
NC_035088.1	52879025	.	G	T	.	.	MAF_INRAE=1.667;MAF_USDA=2.083
NC_035088.1	52879068	.	G	A	.	.	MAF_USDA=10.417
NC_035088.1	52879091	.	G	T	.	.	MAF_USDA=4.167
NC_035088.1	52879098	.	T	A	.	.	MAF_INRAE=26.667;MAF_USDA=16.667
NC_035088.1	52879108	.	C	A	.	.	MAF_USDA=31.25
NC_035088.1	52879109	.	G	A	.	.	MAF_USDA=2.083
NC_035088.1	52879222	.	G	C	.	.	MAF_INRAE=26.667
NC_035088.1	52879334	.	T	C	.	.	MAF_INRAE=1.667
NC_035088.1	52879340	.	A	C	.	.	MAF_INRAE=1.667
NC_035088.1	52879348	.	G	A	.	.	MAF_INRAE=1.667
NC_035088.1	52879349	.	G	A	.	.	MAF_INRAE=1.667
NC_035088.1	52879455	.	G	A	.	.	MAF_USDA=1.695
NC_035088.1	52879632	.	T	C	.	.	MAF_INRAE=28.481;MAF_USDA=5.085
NC_035088.1	52880067	.	G	T	.	.	MAF_INRAE=28.481;MAF_USDA=4.237
NC_035088.1	52880170	.	C	G	.	.	MAF_USDA=14.407
NC_035088.1	52880307	.	C	T	.	.	MAF_INRAE=10.0
NC_035088.1	52880321	.	C	A	.	.	MAF_USDA=4.098
NC_035088.1	52880469	.	C	T	.	.	MAF_INRAE=27.848;MAF_USDA=17.059
NC_035088.1	52880599	.	C	T	.	.	MAF_USDA=2.459
NC_035088.1	52880618	.	G	C	.	.	MAF_USDA=4.098
NC_035088.1	52880634	.	T	C	.	.	MAF_USDA=2.459
NC_035088.1	52880951	.	C	T	.	.	MAF_USDA=1.765
NC_035088.1	52880980	.	A	T	.	.	MAF_USDA=4.098
NC_035088.1	52880989	.	G	A	.	.	MAF_USDA=2.459
NC_035088.1	52880990	.	A	C	.	.	MAF_USDA=4.918
NC_035088.1	52880991	.	C	T	.	.	MAF_USDA=14.754
NC_035088.1	52880995	.	G	A	.	.	MAF_USDA=4.918
NC_035088.1	52880997	.	T	A	.	.	MAF_USDA=4.918
NC_035088.1	52880998	.	A	T	.	.	MAF_USDA=4.918
NC_035088.1	52880999	.	T	G	.	.	MAF_USDA=4.918
NC_035088.1	52881001	.	T	A	.	.	MAF_INRAE=18.987;MAF_USDA=3.529
NC_035088.1	52881109	.	G	A	.	.	MAF_INRAE=7.5;MAF_USDA=12.5
NC_035088.1	52881167	.	G	T	.	.	MAF_USDA=1.765
NC_035088.1	52881220	.	T	G	.	.	MAF_USDA=1.639
NC_035088.1	52881251	.	C	A	.	.	MAF_USDA=10.417
NC_035088.1	52881274	.	C	A	.	.	MAF_INRAE=27.848;MAF_USDA=17.059
NC_035088.1	52881459	.	C	A	.	.	MAF_INRAE=49.367;MAF_USDA=45.294
NC_035088.1	52881508	.	T	G	.	.	MAF_USDA=2.459
NC_035088.1	52881536	.	C	G	.	.	MAF_USDA=3.279
NC_035088.1	52881650	.	C	T	.	.	MAF_USDA=13.333
NC_035088.1	52881680	.	C	T	.	.	MAF_INRAE=29.114;MAF_USDA=17.647
NC_035088.1	52881841	.	T	G	.	.	MAF_USDA=13.115
NC_035088.1	52881868	.	A	T	.	.	MAF_USDA=4.918
NC_035088.1	52881870	.	A	G	.	.	MAF_USDA=2.459
NC_035088.1	52882012	.	A	G	.	.	MAF_USDA=5.833
NC_035088.1	52882181	.	C	T	.	.	MAF_USDA=47.024
NC_035088.1	52882202	.	T	G	.	.	MAF_USDA=10.119
NC_035088.1	52882247	.	A	G	.	.	MAF_USDA=11.475
NC_035088.1	52882285	.	C	T	.	.	MAF_USDA=1.765
NC_035088.1	52882314	.	C	A	.	.	MAF_USDA=8.235
NC_035088.1	52882413	.	A	G	.	.	MAF_USDA=4.167
NC_035088.1	52882468	.	T	G	.	.	MAF_USDA=4.918
NC_035088.1	52882498	.	G	A	.	.	MAF_USDA=3.279
NC_035088.1	52882605	.	A	T	.	.	MAF_INRAE=10.0
NC_035088.1	52882609	.	G	T	.	.	MAF_USDA=4.098
NC_035088.1	52882827	.	G	A	.	.	MAF_USDA=4.167
NC_035088.1	52882832	.	A	G	.	.	MAF_INRAE=28.481;MAF_USDA=19.643
NC_035088.1	52882854	.	A	C	.	.	MAF_USDA=5.0
NC_035088.1	52882963	.	A	T	.	.	MAF_INRAE=35.0
NC_035088.1	52882964	.	G	A	.	.	MAF_USDA=47.917
NC_035088.1	52882965	.	G	A	.	.	MAF_USDA=50.0
NC_035088.1	52882969	.	C	A	.	.	MAF_INRAE=35.0
NC_035088.1	52882975	.	T	G	.	.	MAF_USDA=50.0
NC_035088.1	52882979	.	C	T	.	.	MAF_INRAE=35.0;MAF_USDA=50.0
NC_035088.1	52882984	.	T	A	.	.	MAF_USDA=7.627
NC_035088.1	52883066	.	C	T	.	.	MAF_INRAE=48.101;MAF_USDA=42.857
NC_035088.1	52883107	.	G	A	.	.	MAF_USDA=6.25
NC_035088.1	52883131	.	G	T	.	.	MAF_INRAE=3.797;MAF_USDA=5.833
NC_035088.1	52883262	.	C	T	.	.	MAF_USDA=4.762
NC_035088.1	52883509	.	C	T	.	.	MAF_INRAE=19.62;MAF_USDA=3.571
NC_035088.1	52883618	.	T	C	.	.	MAF_INRAE=28.481;MAF_USDA=19.048
NC_035088.1	52883739	.	G	A	.	.	MAF_INRAE=20.253;MAF_USDA=7.738
NC_035088.1	52883777	.	A	T	.	.	MAF_USDA=14.167
NC_035088.1	52883806	.	C	T	.	.	MAF_INRAE=20.253;MAF_USDA=3.614
NC_035088.1	52884048	.	A	T	.	.	MAF_USDA=5.952
NC_035088.1	52884079	.	C	A	.	.	MAF_USDA=1.786
NC_035088.1	52884114	.	G	T	.	.	MAF_INRAE=27.848;MAF_USDA=8.929
NC_035088.1	52884346	.	C	T	.	.	MAF_USDA=10.417
NC_035088.1	52884662	.	A	G	.	.	MAF_INRAE=29.114;MAF_USDA=39.412
NC_035088.1	52884772	.	A	C	.	.	MAF_USDA=7.647
NC_035088.1	52884946	.	C	A	.	.	MAF_USDA=1.765
NC_035088.1	52885027	.	C	T	.	.	MAF_USDA=2.459
NC_035088.1	52885154	.	T	C	.	.	MAF_USDA=4.918
NC_035088.1	52885310	.	C	T	.	.	MAF_USDA=4.167
NC_035088.1	52885361	.	A	C	.	.	MAF_INRAE=9.494;MAF_USDA=1.176
NC_035088.1	52885391	.	T	C	.	.	MAF_INRAE=6.962;MAF_USDA=10.0
NC_035088.1	52885455	.	G	A	.	.	MAF_INRAE=5.263
NC_035088.1	52885461	.	G	T	.	.	MAF_USDA=2.459
NC_035088.1	52885565	.	T	G	.	.	MAF_USDA=1.765
NC_035088.1	52885906	.	C	T	.	.	MAF_USDA=1.639
NC_035088.1	52885947	.	C	T	.	.	MAF_USDA=4.167
NC_035088.1	52885949	.	T	C	.	.	MAF_INRAE=19.62;MAF_USDA=3.529
NC_035088.1	52886318	.	G	A	.	.	MAF_USDA=10.417
NC_035088.1	52886385	.	T	G	.	.	MAF_USDA=5.0
NC_035088.1	52886542	.	C	A	.	.	MAF_USDA=1.639
NC_035088.1	52886548	.	C	T	.	.	MAF_INRAE=48.734;MAF_USDA=46.471
NC_035088.1	52886591	.	T	A	.	.	MAF_USDA=1.639
NC_035088.1	52886592	.	A	G	.	.	MAF_USDA=1.639
NC_035088.1	52886594	.	T	A	.	.	MAF_USDA=1.639
NC_035088.1	52887027	.	A	C	.	.	MAF_USDA=4.918
NC_035088.1	52887052	.	G	C	.	.	MAF_USDA=13.115
NC_035088.1	52887139	.	G	T	.	.	MAF_USDA=4.098
NC_035088.1	52887173	.	C	A	.	.	MAF_USDA=11.475
NC_035088.1	52887333	.	G	A	.	.	MAF_INRAE=9.494;MAF_USDA=1.19
NC_035088.1	52887458	.	A	T	.	.	MAF_INRAE=3.797
NC_035088.1	52887505	.	C	T	.	.	MAF_USDA=3.279
NC_035088.1	52887649	.	C	T	.	.	MAF_USDA=4.098
NC_035088.1	52887962	.	T	C	.	.	MAF_USDA=3.279
NC_035088.1	52887996	.	A	G	.	.	MAF_USDA=5.738
NC_035088.1	52888025	.	A	C	.	.	MAF_USDA=1.639
NC_035088.1	52888058	.	A	C	.	.	MAF_USDA=6.557
NC_035088.1	52888071	.	A	G	.	.	MAF_INRAE=48.734;MAF_USDA=48.235
NC_035088.1	52888135	.	T	G	.	.	MAF_USDA=4.918
NC_035088.1	52888282	.	A	C	.	.	MAF_USDA=1.639
NC_035088.1	52888283	.	A	C	.	.	MAF_INRAE=15.823;MAF_USDA=20.588
NC_035088.1	52888379	.	C	T	.	.	MAF_USDA=8.235
NC_035088.1	52888393	.	G	A	.	.	MAF_INRAE=18.987;MAF_USDA=4.918
NC_035088.1	52888492	.	T	A	.	.	MAF_INRAE=10.0;MAF_USDA=7.647
NC_035088.1	52888507	.	A	G	.	.	MAF_INRAE=20.253;MAF_USDA=3.529
NC_035088.1	52888665	.	T	C	.	.	MAF_USDA=4.918
NC_035088.1	52888691	.	G	A	.	.	MAF_USDA=2.941
NC_035088.1	52888744	.	C	A	.	.	MAF_USDA=7.377
NC_035088.1	52888750	.	T	G	.	.	MAF_INRAE=19.62;MAF_USDA=15.294
NC_035088.1	52888813	.	T	C	.	.	MAF_INRAE=29.114;MAF_USDA=32.941
NC_035088.1	52888868	.	C	G	.	.	MAF_INRAE=9.494;MAF_USDA=20.0
NC_035088.1	52888894	.	A	T	.	.	MAF_INRAE=19.62;MAF_USDA=3.529
NC_035088.1	52889071	.	G	C	.	.	MAF_INRAE=18.987;MAF_USDA=1.639
NC_035088.1	52889144	.	T	C	.	.	MAF_USDA=3.529
NC_035088.1	52889489	.	G	T	.	.	MAF_INRAE=30.38;MAF_USDA=45.882
NC_035088.1	52889576	.	T	C	.	.	MAF_USDA=11.475
NC_035088.1	52889628	.	G	T	.	.	MAF_INRAE=6.329;MAF_USDA=9.412
NC_035088.1	52889747	.	G	C	.	.	MAF_USDA=5.294
NC_035088.1	52889811	.	G	A	.	.	MAF_INRAE=25.949;MAF_USDA=14.118
NC_035088.1	52890057	.	G	A	.	.	MAF_USDA=13.115
NC_035088.1	52890077	.	T	C	.	.	MAF_USDA=10.417
NC_035088.1	52890171	.	A	G	.	.	MAF_USDA=2.459
NC_035088.1	52890181	.	A	C	.	.	MAF_INRAE=10.526
NC_035088.1	52890308	.	G	A	.	.	MAF_USDA=5.738
NC_035088.1	52890342	.	G	A	.	.	MAF_INRAE=5.833;MAF_USDA=5.882
NC_035088.1	52890371	.	T	A	.	.	MAF_INRAE=31.013;MAF_USDA=46.471
NC_035088.1	52890511	.	G	A	.	.	MAF_USDA=2.941
NC_035088.1	52890552	.	T	G	.	.	MAF_INRAE=30.38;MAF_USDA=47.059
NC_035088.1	52890681	.	C	T	.	.	MAF_USDA=13.934
NC_035088.1	52890871	.	T	C	.	.	MAF_USDA=10.656
NC_035088.1	52890872	.	G	A	.	.	MAF_USDA=1.639
NC_035088.1	52890883	.	C	T	.	.	MAF_INRAE=2.5;MAF_USDA=2.083
NC_035088.1	52890972	.	T	C	.	.	MAF_INRAE=28.481;MAF_USDA=2.083
NC_035088.1	52890980	.	T	G	.	.	MAF_INRAE=19.62;MAF_USDA=38.824
NC_035088.1	52890984	.	C	A	.	.	MAF_USDA=4.918
NC_035088.1	52890985	.	C	T	.	.	MAF_USDA=4.918
NC_035088.1	52891015	.	A	T	.	.	MAF_USDA=10.417
NC_035088.1	52891026	.	G	A	.	.	MAF_USDA=4.118
NC_035088.1	52891029	.	C	T	.	.	MAF_INRAE=19.62;MAF_USDA=14.706
NC_035088.1	52891082	.	G	A	.	.	MAF_USDA=1.639
NC_035088.1	52891099	.	A	C	.	.	MAF_INRAE=2.5
NC_035088.1	52891123	.	C	T	.	.	MAF_INRAE=3.797
NC_035088.1	52891125	.	T	G	.	.	MAF_USDA=3.529
NC_035088.1	52891197	.	T	G	.	.	MAF_INRAE=19.62;MAF_USDA=4.167
NC_035088.1	52891265	.	C	T	.	.	MAF_USDA=1.639
NC_035088.1	52891458	.	C	T	.	.	MAF_USDA=1.765
NC_035088.1	52891460	.	T	A	.	.	MAF_INRAE=6.962;MAF_USDA=8.824
NC_035088.1	52891478	.	T	A	.	.	MAF_USDA=4.167
NC_035088.1	52891674	.	G	T	.	.	MAF_USDA=1.639
NC_035088.1	52891708	.	C	G	.	.	MAF_INRAE=2.5;MAF_USDA=2.083
NC_035088.1	52891766	.	C	T	.	.	MAF_USDA=10.417
NC_035088.1	52892087	.	G	A	.	.	MAF_USDA=2.459
NC_035088.1	52892104	.	A	T	.	.	MAF_USDA=5.882
NC_035088.1	52892147	.	A	T	.	.	MAF_INRAE=30.38;MAF_USDA=47.059
NC_035088.1	52892190	.	T	C	.	.	MAF_INRAE=19.62;MAF_USDA=2.941
NC_035088.1	52892360	.	G	A	.	.	MAF_USDA=6.557
NC_035088.1	52892381	.	T	G	.	.	MAF_USDA=4.098
NC_035088.1	52892674	.	T	C	.	.	MAF_INRAE=5.0;MAF_USDA=4.918
NC_035088.1	52892681	.	G	A	.	.	MAF_USDA=9.836
NC_035088.1	52892842	.	G	T	.	.	MAF_INRAE=9.494;MAF_USDA=2.083
NC_035088.1	52892843	.	A	T	.	.	MAF_INRAE=10.833;MAF_USDA=2.083
NC_035088.1	52893348	.	C	A	.	.	MAF_USDA=6.557
NC_035088.1	52893415	.	G	T	.	.	MAF_USDA=11.475
NC_035088.1	52893488	.	G	T	.	.	MAF_INRAE=12.025;MAF_USDA=2.941
NC_035088.1	52893545	.	C	T	.	.	MAF_INRAE=6.962;MAF_USDA=6.471
NC_035088.1	52893607	.	T	C	.	.	MAF_INRAE=14.167;MAF_USDA=4.706
NC_035088.1	52893811	.	C	A	.	.	MAF_USDA=2.353
NC_035088.1	52893853	.	C	A	.	.	MAF_USDA=5.738
NC_035088.1	52893897	.	T	A	.	.	MAF_INRAE=31.013;MAF_USDA=42.941
NC_035088.1	52893902	.	G	A	.	.	MAF_INRAE=30.38;MAF_USDA=42.353
NC_035088.1	52893938	.	G	C	.	.	MAF_INRAE=30.38;MAF_USDA=42.353
NC_035088.1	52893990	.	C	A	.	.	MAF_USDA=20.833
NC_035088.1	52894099	.	A	T	.	.	MAF_USDA=2.353
NC_035088.1	52894104	.	G	C	.	.	MAF_USDA=2.353
NC_035088.1	52894254	.	G	A	.	.	MAF_USDA=1.639
NC_035088.1	52894586	.	C	A	.	.	MAF_INRAE=30.38;MAF_USDA=44.118
NC_035088.1	52894633	.	T	A	.	.	MAF_INRAE=30.38;MAF_USDA=40.588
NC_035088.1	52894742	.	C	G	.	.	MAF_INRAE=9.494;MAF_USDA=1.176
NC_035088.1	52894807	.	G	T	.	.	MAF_USDA=8.235
NC_035088.1	52894927	.	A	G	.	.	MAF_INRAE=5.263
NC_035088.1	52894934	.	T	G	.	.	MAF_INRAE=30.38;MAF_USDA=20.833
NC_035088.1	52895023	.	C	A	.	.	MAF_USDA=4.167
NC_035088.1	52895123	.	A	C	.	.	MAF_INRAE=2.5
NC_035088.1	52895251	.	T	A	.	.	MAF_INRAE=5.263;MAF_USDA=12.5
NC_035088.1	52895481	.	A	G	.	.	MAF_INRAE=18.987;MAF_USDA=29.167
NC_035088.1	52895746	.	T	A	.	.	MAF_USDA=1.639
NC_035088.1	52895754	.	C	T	.	.	MAF_INRAE=17.722;MAF_USDA=8.824
NC_035088.1	52895769	.	C	G	.	.	MAF_USDA=4.918
NC_035088.1	52895776	.	G	T	.	.	MAF_USDA=6.25
NC_035088.1	52895872	.	T	C	.	.	MAF_USDA=3.279
NC_035088.1	52895909	.	A	G	.	.	MAF_USDA=39.412
NC_035088.1	52897011	.	G	T	.	.	MAF_USDA=4.167
NC_035088.1	52897022	.	T	A	.	.	MAF_INRAE=11.392;MAF_USDA=4.167
NC_035088.1	52897023	.	A	G	.	.	MAF_INRAE=13.333;MAF_USDA=4.167
NC_035088.1	52897046	.	C	A	.	.	MAF_INRAE=35.0;MAF_USDA=46.988
NC_035088.1	52897078	.	A	G	.	.	MAF_INRAE=17.722;MAF_USDA=8.434
NC_035088.1	52897138	.	T	C	.	.	MAF_USDA=2.41
NC_035088.1	52897201	.	C	T	.	.	MAF_USDA=3.614
NC_035088.1	52897252	.	C	A	.	.	MAF_USDA=8.434
NC_035088.1	52897398	.	T	C	.	.	MAF_USDA=3.279
NC_035088.1	52897545	.	A	G	.	.	MAF_USDA=4.098
NC_035088.1	52897583	.	T	G	.	.	MAF_INRAE=12.025;MAF_USDA=11.31
NC_035088.1	52897726	.	C	G	.	.	MAF_INRAE=6.962;MAF_USDA=8.824
NC_035088.1	52897863	.	A	G	.	.	MAF_INRAE=18.987;MAF_USDA=37.647
NC_035088.1	52897898	.	C	G	.	.	MAF_INRAE=37.342;MAF_USDA=46.471
NC_035088.1	52897922	.	T	C	.	.	MAF_INRAE=1.667;MAF_USDA=22.917
NC_035088.1	52897958	.	T	C	.	.	MAF_INRAE=17.089;MAF_USDA=8.235
NC_035088.1	52897967	.	G	A	.	.	MAF_USDA=3.571
NC_035088.1	52897993	.	C	T	.	.	MAF_USDA=4.167
NC_035088.1	52898014	.	G	C	.	.	MAF_INRAE=12.025;MAF_USDA=11.31
NC_035088.1	52898027	.	G	T	.	.	MAF_USDA=1.786
NC_035088.1	52898118	.	T	A	.	.	MAF_USDA=4.918
NC_035088.1	52898246	.	G	A	.	.	MAF_USDA=4.167
NC_035088.1	52898351	.	A	G	.	.	MAF_INRAE=14.167;MAF_USDA=11.176
NC_035088.1	52898417	.	T	C	.	.	MAF_INRAE=6.962;MAF_USDA=5.882
NC_035088.1	52898726	.	T	C	.	.	MAF_USDA=4.918
NC_035088.1	52898865	.	G	T	.	.	MAF_USDA=12.295
NC_035088.1	52898892	.	G	T	.	.	MAF_INRAE=29.114;MAF_USDA=35.882
NC_035088.1	52899166	.	T	C	.	.	MAF_USDA=2.941
NC_035088.1	52899177	.	G	T	.	.	MAF_USDA=11.31
NC_035088.1	52899217	.	A	G	.	.	MAF_USDA=11.905
NC_035088.1	52899321	.	C	G	.	.	MAF_USDA=1.667
NC_035088.1	52899345	.	A	T	.	.	MAF_INRAE=14.167;MAF_USDA=18.235
NC_035088.1	52899349	.	T	A	.	.	MAF_INRAE=18.354;MAF_USDA=8.824
NC_035088.1	52899357	.	G	T	.	.	MAF_USDA=5.738
NC_035088.1	52899543	.	A	G	.	.	MAF_INRAE=29.114;MAF_USDA=20.833
NC_035088.1	52899551	.	T	C	.	.	MAF_INRAE=18.354;MAF_USDA=7.059
NC_035088.1	52899932	.	G	A	.	.	MAF_INRAE=6.962;MAF_USDA=5.294
NC_035088.1	52899988	.	A	G	.	.	MAF_USDA=8.333
NC_035088.1	52900019	.	G	T	.	.	MAF_INRAE=29.114;MAF_USDA=35.882
NC_035088.1	52900020	.	C	A	.	.	MAF_INRAE=35.0;MAF_USDA=35.294
NC_035088.1	52900041	.	C	G	.	.	MAF_INRAE=18.354;MAF_USDA=20.0
NC_035088.1	52900402	.	G	T	.	.	MAF_INRAE=18.354;MAF_USDA=21.765
NC_035088.1	52900611	.	T	G	.	.	MAF_INRAE=18.354;MAF_USDA=21.176
NC_035088.1	52900615	.	T	C	.	.	MAF_INRAE=35.0;MAF_USDA=37.059
NC_035088.1	52900646	.	G	A	.	.	MAF_INRAE=29.114;MAF_USDA=35.882
NC_035088.1	52900736	.	T	G	.	.	MAF_INRAE=29.114;MAF_USDA=36.471
NC_035088.1	52900755	.	G	C	.	.	MAF_USDA=1.639
NC_035088.1	52900767	.	T	G	.	.	MAF_USDA=9.836
NC_035088.1	52900873	.	C	A	.	.	MAF_USDA=2.083
NC_035088.1	52900968	.	G	A	.	.	MAF_USDA=4.918
NC_035088.1	52900974	.	A	C	.	.	MAF_INRAE=5.696;MAF_USDA=10.0
NC_035088.1	52901102	.	C	A	.	.	MAF_INRAE=5.263;MAF_USDA=20.833
NC_035088.1	52901103	.	G	T	.	.	MAF_USDA=3.279
NC_035088.1	52901107	.	T	G	.	.	MAF_INRAE=18.354;MAF_USDA=30.0
NC_035088.1	52901158	.	C	A	.	.	MAF_USDA=3.279
NC_035088.1	52901165	.	C	A	.	.	MAF_USDA=5.882
NC_035088.1	52901170	.	A	T	.	.	MAF_USDA=1.639
NC_035088.1	52901265	.	A	G	.	.	MAF_USDA=4.918
NC_035088.1	52901493	.	T	C	.	.	MAF_INRAE=17.722;MAF_USDA=26.471
NC_035088.1	52901506	.	G	A	.	.	MAF_INRAE=14.167;MAF_USDA=3.529
NC_035088.1	52901536	.	G	T	.	.	MAF_USDA=13.934
NC_035088.1	52901537	.	C	T	.	.	MAF_USDA=13.934
NC_035088.1	52901540	.	T	A	.	.	MAF_USDA=13.934
NC_035088.1	52901541	.	C	T	.	.	MAF_USDA=13.934
NC_035088.1	52901551	.	T	G	.	.	MAF_INRAE=5.696;MAF_USDA=8.824
NC_035088.1	52901683	.	G	T	.	.	MAF_USDA=3.279
NC_035088.1	52901706	.	A	G	.	.	MAF_USDA=12.295
NC_035088.1	52901735	.	T	C	.	.	MAF_INRAE=17.722;MAF_USDA=8.235
NC_035088.1	52901759	.	C	A	.	.	MAF_USDA=1.639
NC_035088.1	52901992	.	A	C	.	.	MAF_USDA=2.941
NC_035088.1	52902024	.	A	T	.	.	MAF_INRAE=14.167;MAF_USDA=3.529
NC_035088.1	52902137	.	A	G	.	.	MAF_USDA=1.667
NC_035088.1	52902400	.	C	G	.	.	MAF_USDA=10.656
NC_035088.1	52902436	.	G	A	.	.	MAF_INRAE=29.114;MAF_USDA=42.353
NC_035088.1	52902501	.	G	A	.	.	MAF_USDA=4.918
NC_035088.1	52902612	.	T	C	.	.	MAF_USDA=1.639
NC_035088.1	52902719	.	A	G	.	.	MAF_INRAE=14.167;MAF_USDA=16.471
NC_035088.1	52902721	.	C	T	.	.	MAF_USDA=4.918
NC_035088.1	52902732	.	G	A	.	.	MAF_INRAE=14.167;MAF_USDA=35.294
NC_035088.1	52902823	.	G	A	.	.	MAF_USDA=7.059
NC_035088.1	52902947	.	C	T	.	.	MAF_INRAE=13.333;MAF_USDA=4.167
NC_035088.1	52903010	.	G	A	.	.	MAF_INRAE=6.962;MAF_USDA=5.882
NC_035088.1	52903103	.	G	A	.	.	MAF_INRAE=29.114;MAF_USDA=42.941
NC_035088.1	52903161	.	G	A	.	.	MAF_USDA=3.279
NC_035088.1	52903381	.	T	C	.	.	MAF_INRAE=14.167;MAF_USDA=3.279
NC_035088.1	52903608	.	A	G	.	.	MAF_USDA=7.647
NC_035088.1	52903701	.	A	C	.	.	MAF_USDA=12.295
NC_035088.1	52903704	.	A	C	.	.	MAF_USDA=4.118
NC_035088.1	52903731	.	T	A	.	.	MAF_USDA=22.917
NC_035088.1	52903734	.	T	C	.	.	MAF_USDA=25.41
NC_035088.1	52903745	.	G	C	.	.	MAF_USDA=2.941
NC_035088.1	52903747	.	G	A	.	.	MAF_USDA=4.098
NC_035088.1	52903750	.	T	C	.	.	MAF_USDA=6.557
NC_035088.1	52903766	.	G	T	.	.	MAF_USDA=17.213
NC_035088.1	52903767	.	A	G	.	.	MAF_USDA=17.213
NC_035088.1	52903773	.	T	C	.	.	MAF_USDA=18.852
NC_035088.1	52903774	.	C	T	.	.	MAF_USDA=18.033
NC_035088.1	52903775	.	A	G	.	.	MAF_USDA=18.033
NC_035088.1	52903779	.	C	T	.	.	MAF_USDA=22.941
NC_035088.1	52903834	.	G	A	.	.	MAF_USDA=29.167
NC_035088.1	52903843	.	T	C	.	.	MAF_USDA=14.706
NC_035088.1	52903845	.	G	T	.	.	MAF_USDA=30.588
NC_035088.1	52903853	.	G	A	.	.	MAF_INRAE=3.333;MAF_USDA=41.667
NC_035088.1	52903867	.	A	G	.	.	MAF_INRAE=5.0;MAF_USDA=28.824
NC_035088.1	52903879	.	G	T	.	.	MAF_INRAE=4.167;MAF_USDA=33.529
NC_035088.1	52903883	.	C	T	.	.	MAF_INRAE=3.333;MAF_USDA=27.647
NC_035088.1	52903892	.	A	G	.	.	MAF_INRAE=3.333;MAF_USDA=29.508
NC_035088.1	52904087	.	A	T	.	.	MAF_USDA=17.059
NC_035088.1	52904117	.	T	A	.	.	MAF_INRAE=18.354;MAF_USDA=8.235
NC_035088.1	52904126	.	G	A	.	.	MAF_INRAE=18.354;MAF_USDA=8.235
NC_035088.1	52904142	.	C	T	.	.	MAF_USDA=7.647
NC_035088.1	52904179	.	A	T	.	.	MAF_USDA=2.459
NC_035088.1	52904452	.	C	A	.	.	MAF_USDA=1.639
NC_035088.1	52904559	.	C	A	.	.	MAF_USDA=20.122
NC_035088.1	52904667	.	G	A	.	.	MAF_USDA=8.197
NC_035088.1	52904724	.	A	C	.	.	MAF_USDA=14.118
NC_035088.1	52904852	.	C	A	.	.	MAF_USDA=2.941
NC_035088.1	52904856	.	G	A	.	.	MAF_USDA=21.176
NC_035088.1	52904918	.	C	T	.	.	MAF_USDA=4.167
NC_035088.1	52904937	.	C	A	.	.	MAF_USDA=9.836
NC_035088.1	52904981	.	C	T	.	.	MAF_INRAE=14.167;MAF_USDA=2.941
NC_035088.1	52905104	.	A	G	.	.	MAF_USDA=3.279
NC_035088.1	52905140	.	A	G	.	.	MAF_INRAE=18.354;MAF_USDA=11.765
NC_035088.1	52905264	.	C	T	.	.	MAF_INRAE=18.354;MAF_USDA=4.098
NC_035088.1	52905311	.	T	G	.	.	MAF_USDA=9.836
NC_035088.1	52905342	.	C	A	.	.	MAF_INRAE=29.747;MAF_USDA=43.529
NC_035088.1	52905568	.	C	G	.	.	MAF_USDA=2.459
NC_035088.1	52905622	.	G	A	.	.	MAF_USDA=2.083
NC_035088.1	52905623	.	T	A	.	.	MAF_USDA=2.083
NC_035088.1	52905780	.	C	T	.	.	MAF_INRAE=28.481;MAF_USDA=3.529
NC_035088.1	52906140	.	T	A	.	.	MAF_INRAE=13.333
NC_035088.1	52906332	.	C	G	.	.	MAF_USDA=5.294
NC_035088.1	52906698	.	C	G	.	.	MAF_INRAE=14.167;MAF_USDA=3.529
NC_035088.1	52906770	.	C	A	.	.	MAF_USDA=5.882
NC_035088.1	52906775	.	C	A	.	.	MAF_USDA=6.557
NC_035088.1	52907039	.	A	C	.	.	MAF_INRAE=30.38;MAF_USDA=38.69
NC_035088.1	52907043	.	T	G	.	.	MAF_USDA=2.083
NC_035088.1	52907067	.	G	T	.	.	MAF_INRAE=14.167;MAF_USDA=4.167
NC_035088.1	52908432	.	C	A	.	.	MAF_USDA=18.75
NC_035088.1	52908459	.	C	A	.	.	MAF_USDA=20.588
NC_035088.1	52908471	.	G	T	.	.	MAF_USDA=1.639
NC_035088.1	52908526	.	G	A	.	.	MAF_USDA=2.083
NC_035088.1	52908641	.	C	T	.	.	MAF_USDA=2.941
NC_035088.1	52908913	.	A	G	.	.	MAF_INRAE=29.747;MAF_USDA=44.118
NC_035088.1	52909066	.	G	T	.	.	MAF_INRAE=20.253;MAF_USDA=26.471
NC_035088.1	52909212	.	T	A	.	.	MAF_INRAE=18.354;MAF_USDA=10.417
NC_035088.1	52909398	.	T	G	.	.	MAF_INRAE=29.114;MAF_USDA=42.353
NC_035088.1	52909447	.	A	C	.	.	MAF_INRAE=29.114;MAF_USDA=43.529
NC_035088.1	52909501	.	T	C	.	.	MAF_INRAE=13.333;MAF_USDA=2.941
NC_035088.1	52909555	.	C	A	.	.	MAF_INRAE=5.263;MAF_USDA=20.833
NC_035088.1	52909788	.	C	G	.	.	MAF_USDA=1.639
NC_035088.1	52909848	.	G	A	.	.	MAF_INRAE=27.848;MAF_USDA=2.083
NC_035088.1	52909873	.	G	A	.	.	MAF_USDA=1.639
NC_035088.1	52909950	.	T	C	.	.	MAF_INRAE=18.354;MAF_USDA=18.235
NC_035088.1	52909998	.	A	G	.	.	MAF_INRAE=29.114;MAF_USDA=43.529
NC_035088.1	52910003	.	C	T	.	.	MAF_USDA=3.279
NC_035088.1	52910068	.	G	T	.	.	MAF_INRAE=29.114;MAF_USDA=43.529
NC_035088.1	52910069	.	A	G	.	.	MAF_INRAE=35.0;MAF_USDA=42.941
NC_035088.1	52910085	.	A	T	.	.	MAF_INRAE=29.114
NC_035088.1	52910092	.	A	C	.	.	MAF_INRAE=15.0;MAF_USDA=4.167
NC_035088.1	52910127	.	C	T	.	.	MAF_INRAE=14.167;MAF_USDA=3.529
NC_035088.1	52910139	.	A	G	.	.	MAF_USDA=2.941
NC_035088.1	52910337	.	C	T	.	.	MAF_INRAE=15.0;MAF_USDA=2.941
NC_035088.1	52910681	.	C	T	.	.	MAF_INRAE=10.526;MAF_USDA=45.181
NC_035088.1	52910697	.	G	C	.	.	MAF_USDA=44.578
NC_035088.1	52910747	.	G	T	.	.	MAF_USDA=4.167
NC_035088.1	52910864	.	A	G	.	.	MAF_USDA=7.377
NC_035088.1	52910976	.	C	T	.	.	MAF_USDA=5.0
NC_035088.1	52910991	.	G	A	.	.	MAF_USDA=3.279
NC_035088.1	52911111	.	G	T	.	.	MAF_USDA=2.941
NC_035088.1	52911194	.	G	A	.	.	MAF_USDA=2.941
NC_035088.1	52913466	.	G	A	.	.	MAF_USDA=8.621
NC_035088.1	52913500	.	A	G	.	.	MAF_USDA=18.072
NC_035088.1	52913551	.	T	A	.	.	MAF_USDA=2.459
NC_035088.1	52913667	.	C	T	.	.	MAF_INRAE=18.987
NC_035088.1	52913684	.	C	A	.	.	MAF_INRAE=48.734;MAF_USDA=30.588
NC_035088.1	52913754	.	G	A	.	.	MAF_INRAE=14.167;MAF_USDA=2.941
NC_035088.1	52913760	.	G	C	.	.	MAF_INRAE=28.481;MAF_USDA=4.118
NC_035088.1	52913781	.	C	T	.	.	MAF_INRAE=14.167;MAF_USDA=3.529
NC_035088.1	52913955	.	T	C	.	.	MAF_USDA=4.918
NC_035088.1	52913982	.	C	T	.	.	MAF_INRAE=1.667
NC_035088.1	52914233	.	C	T	.	.	MAF_USDA=3.529
NC_035088.1	52914324	.	G	A	.	.	MAF_USDA=1.639
NC_035088.1	52914361	.	A	C	.	.	MAF_USDA=20.833
NC_035088.1	52914362	.	A	T	.	.	MAF_USDA=20.833
NC_035088.1	52914515	.	C	A	.	.	MAF_INRAE=28.481;MAF_USDA=43.529
NC_035088.1	52914548	.	G	C	.	.	MAF_USDA=2.459
NC_035088.1	52914579	.	C	T	.	.	MAF_INRAE=14.167;MAF_USDA=3.529
NC_035088.1	52914590	.	A	T	.	.	MAF_INRAE=14.167
NC_035088.1	52914647	.	A	C	.	.	MAF_INRAE=29.114;MAF_USDA=42.353
NC_035088.1	52914675	.	T	C	.	.	MAF_INRAE=29.114;MAF_USDA=41.765
NC_035088.1	52914781	.	A	T	.	.	MAF_INRAE=18.354;MAF_USDA=14.118
NC_035088.1	52914797	.	A	G	.	.	MAF_INRAE=14.167;MAF_USDA=6.471
NC_035088.1	52914938	.	T	G	.	.	MAF_INRAE=13.333;MAF_USDA=3.529
NC_035088.1	52915104	.	A	C	.	.	MAF_INRAE=13.333;MAF_USDA=3.529
NC_035088.1	52915105	.	C	T	.	.	MAF_INRAE=13.333;MAF_USDA=3.529
NC_035088.1	52915110	.	T	A	.	.	MAF_INRAE=13.333;MAF_USDA=25.294
NC_035088.1	52915173	.	G	T	.	.	MAF_USDA=5.882
NC_035088.1	52915208	.	G	A	.	.	MAF_USDA=2.459
NC_035088.1	52915255	.	A	G	.	.	MAF_USDA=9.412
NC_035088.1	52915411	.	T	A	.	.	MAF_INRAE=14.167;MAF_USDA=3.529
NC_035088.1	52915562	.	C	T	.	.	MAF_INRAE=29.747;MAF_USDA=21.176
NC_035088.1	52915679	.	C	A	.	.	MAF_USDA=2.941
NC_035088.1	52915697	.	A	C	.	.	MAF_INRAE=29.114;MAF_USDA=44.118
NC_035088.1	52915716	.	G	T	.	.	MAF_USDA=4.918
NC_035088.1	52915966	.	T	C	.	.	MAF_INRAE=14.167;MAF_USDA=2.941
NC_035088.1	52915980	.	G	A	.	.	MAF_USDA=22.353
NC_035088.1	52915989	.	G	T	.	.	MAF_INRAE=1.667
NC_035088.1	52915998	.	T	A	.	.	MAF_INRAE=18.987;MAF_USDA=11.176
NC_035088.1	52916017	.	A	G	.	.	MAF_INRAE=6.962;MAF_USDA=6.471
NC_035088.1	52916032	.	C	A	.	.	MAF_USDA=2.941
NC_035088.1	52916055	.	C	T	.	.	MAF_INRAE=18.354;MAF_USDA=12.353
NC_035088.1	52916116	.	T	G	.	.	MAF_USDA=21.765
NC_035088.1	52916177	.	G	T	.	.	MAF_INRAE=17.722;MAF_USDA=14.118
NC_035088.1	52916355	.	A	G	.	.	MAF_INRAE=13.333;MAF_USDA=3.529
NC_035088.1	52916499	.	C	T	.	.	MAF_INRAE=29.114;MAF_USDA=45.902
NC_035088.1	52916590	.	T	C	.	.	MAF_USDA=6.471
NC_035088.1	52916670	.	G	A	.	.	MAF_INRAE=36.667;MAF_USDA=38.824
NC_035088.1	52916763	.	C	T	.	.	MAF_INRAE=20.0;MAF_USDA=26.471
NC_035088.1	52916816	.	A	C	.	.	MAF_INRAE=38.333;MAF_USDA=42.353
NC_035088.1	52916838	.	C	A	.	.	MAF_USDA=4.918
NC_035088.1	52916900	.	G	T	.	.	MAF_INRAE=19.62;MAF_USDA=25.882
NC_035088.1	52916907	.	G	A	.	.	MAF_INRAE=19.62;MAF_USDA=25.882
NC_035088.1	52916944	.	C	T	.	.	MAF_INRAE=48.101;MAF_USDA=36.471
NC_035088.1	52916965	.	C	T	.	.	MAF_INRAE=18.354;MAF_USDA=4.098
NC_035088.1	52917090	.	T	G	.	.	MAF_INRAE=18.354;MAF_USDA=14.706
NC_035088.1	52917092	.	G	A	.	.	MAF_USDA=2.941
NC_035088.1	52917143	.	T	C	.	.	MAF_USDA=4.918
NC_035088.1	52917168	.	C	T	.	.	MAF_INRAE=19.62;MAF_USDA=26.471
NC_035088.1	52917312	.	C	T	.	.	MAF_INRAE=18.354;MAF_USDA=14.118
NC_035088.1	52917319	.	G	A	.	.	MAF_INRAE=48.734;MAF_USDA=30.0
NC_035088.1	52917366	.	C	A	.	.	MAF_USDA=4.918
NC_035088.1	52917403	.	A	G	.	.	MAF_INRAE=19.62;MAF_USDA=25.882
NC_035088.1	52917438	.	C	T	.	.	MAF_INRAE=37.975;MAF_USDA=40.0
NC_035088.1	52917457	.	T	C	.	.	MAF_USDA=7.377
NC_035088.1	52917487	.	C	T	.	.	MAF_INRAE=19.62;MAF_USDA=25.294
NC_035088.1	52917507	.	C	T	.	.	MAF_INRAE=18.987;MAF_USDA=12.941
NC_035088.1	52917620	.	A	C	.	.	MAF_USDA=15.574
NC_035088.1	52917624	.	G	A	.	.	MAF_INRAE=18.354;MAF_USDA=13.529
NC_035088.1	52917627	.	A	G	.	.	MAF_INRAE=18.354;MAF_USDA=30.0
NC_035088.1	52917640	.	G	A	.	.	MAF_INRAE=3.797;MAF_USDA=8.824
NC_035088.1	52917663	.	G	A	.	.	MAF_USDA=2.459
NC_035088.1	52917893	.	A	C	.	.	MAF_INRAE=10.526;MAF_USDA=14.706
NC_035088.1	52917905	.	T	C	.	.	MAF_INRAE=19.62;MAF_USDA=10.0
NC_035088.1	52917909	.	T	C	.	.	MAF_INRAE=48.101;MAF_USDA=35.882
NC_035088.1	52917920	.	GTATAC	GTATAT	.	.	MAF_USDA=43.75
NC_035088.1	52917925	.	C	T	.	.	MAF_INRAE=38.333
NC_035088.1	52918064	.	G	A	.	.	MAF_INRAE=18.354;MAF_USDA=8.235
NC_035088.1	52918100	.	G	A	.	.	MAF_INRAE=18.987;MAF_USDA=25.882
NC_035088.1	52918104	.	G	A	.	.	MAF_INRAE=18.354;MAF_USDA=14.118
NC_035088.1	52918195	.	C	T	.	.	MAF_USDA=15.476
NC_035088.1	52918253	.	A	T	.	.	MAF_USDA=2.5
NC_035088.1	52918262	.	C	T	.	.	MAF_USDA=2.5
NC_035088.1	52918411	.	C	T	.	.	MAF_INRAE=48.734;MAF_USDA=34.524
NC_035088.1	52918537	.	G	T	.	.	MAF_USDA=1.667
NC_035088.1	52918593	.	A	G	.	.	MAF_INRAE=49.367;MAF_USDA=18.75
NC_035088.1	52918604	.	C	A	.	.	MAF_USDA=3.333
NC_035088.1	52918771	.	C	T	.	.	MAF_INRAE=15.0;MAF_USDA=3.571
NC_035088.1	52918809	.	A	G	.	.	MAF_USDA=1.667
NC_035088.1	52919070	.	C	T	.	.	MAF_USDA=3.333
NC_035088.1	52919087	.	A	T	.	.	MAF_USDA=1.667
NC_035088.1	52919157	.	G	C	.	.	MAF_USDA=5.0
NC_035088.1	52919196	.	C	A	.	.	MAF_INRAE=6.962;MAF_USDA=5.357
NC_035088.1	52919246	.	T	A	.	.	MAF_INRAE=13.333;MAF_USDA=3.571
NC_035088.1	52919366	.	T	C	.	.	MAF_USDA=5.0
NC_035088.1	52919395	.	C	T	.	.	MAF_INRAE=17.722;MAF_USDA=12.5
NC_035088.1	52919507	.	T	A	.	.	MAF_USDA=1.667
NC_035088.1	52919607	.	C	T	.	.	MAF_INRAE=18.354;MAF_USDA=8.333
NC_035088.1	52919788	.	C	A	.	.	MAF_USDA=2.083
NC_035088.1	52919953	.	A	G	.	.	MAF_INRAE=49.367;MAF_USDA=32.738
NC_035088.1	52920045	.	T	A	.	.	MAF_INRAE=3.797
NC_035088.1	52920054	.	T	A	.	.	MAF_INRAE=18.354;MAF_USDA=8.333
NC_035088.1	52920563	.	A	G	.	.	MAF_USDA=37.5
NC_035088.1	52920643	.	T	C	.	.	MAF_INRAE=1.667;MAF_USDA=1.19
NC_035088.1	52920649	.	T	G	.	.	MAF_INRAE=13.333;MAF_USDA=2.976
NC_035088.1	52920670	.	T	C	.	.	MAF_USDA=3.333
NC_035088.1	52920715	.	G	C	.	.	MAF_USDA=3.333
NC_035088.1	52920721	.	C	G	.	.	MAF_USDA=2.5
NC_035088.1	52920933	.	C	T	.	.	MAF_INRAE=9.167
NC_035088.1	52920951	.	G	A	.	.	MAF_USDA=3.279
NC_035088.1	52920976	.	C	T	.	.	MAF_USDA=4.918
NC_035088.1	52920986	.	C	T	.	.	MAF_USDA=3.279
NC_035088.1	52921017	.	T	C	.	.	MAF_INRAE=6.962;MAF_USDA=4.706
NC_035088.1	52921034	.	T	C	.	.	MAF_INRAE=17.722;MAF_USDA=10.417
NC_035088.1	52921062	.	G	T	.	.	MAF_INRAE=17.722;MAF_USDA=14.706
NC_035088.1	52921090	.	T	C	.	.	MAF_USDA=14.706
NC_035088.1	52921122	.	C	G	.	.	MAF_USDA=4.167
NC_035088.1	52921162	.	A	G	.	.	MAF_USDA=1.667
NC_035088.1	52921651	.	A	C	.	.	MAF_INRAE=31.579;MAF_USDA=25.0
NC_035088.1	52921918	.	T	C	.	.	MAF_INRAE=48.734;MAF_USDA=36.471
NC_035088.1	52921947	.	T	C	.	.	MAF_USDA=14.706
NC_035088.1	52921948	.	T	G	.	.	MAF_USDA=6.557
NC_035088.1	52922220	.	A	G	.	.	MAF_INRAE=28.481;MAF_USDA=3.571
NC_035088.1	52922336	.	C	A	.	.	MAF_INRAE=6.962;MAF_USDA=5.882
NC_035088.1	52922404	.	C	A	.	.	MAF_USDA=2.083
NC_035088.1	52922433	.	G	T	.	.	MAF_USDA=5.294
NC_035088.1	52922550	.	A	G	.	.	MAF_INRAE=3.797
NC_035088.1	52922571	.	G	C	.	.	MAF_INRAE=48.734;MAF_USDA=46.471
NC_035088.1	52922573	.	T	A	.	.	MAF_INRAE=45.833;MAF_USDA=46.471
NC_035088.1	52922742	.	G	C	.	.	MAF_USDA=15.294
NC_035088.1	52922761	.	G	C	.	.	MAF_INRAE=18.354;MAF_USDA=13.529
NC_035088.1	52922897	.	C	T	.	.	MAF_INRAE=6.962;MAF_USDA=6.471
NC_035088.1	52923081	.	C	A	.	.	MAF_USDA=1.639
NC_035088.1	52923083	.	A	C	.	.	MAF_USDA=1.639
NC_035088.1	52923113	.	C	T	.	.	MAF_USDA=3.279
NC_035088.1	52923182	.	C	A	.	.	MAF_INRAE=6.962;MAF_USDA=6.471
NC_035088.1	52923247	.	C	T	.	.	MAF_USDA=2.941
NC_035088.1	52923303	.	C	T	.	.	MAF_USDA=2.459
NC_035088.1	52923355	.	C	A	.	.	MAF_INRAE=12.025;MAF_USDA=22.353
NC_035088.1	52923365	.	G	A	.	.	MAF_USDA=2.459
NC_035088.1	52923413	.	A	G	.	.	MAF_INRAE=48.734;MAF_USDA=33.529
NC_035088.1	52923435	.	G	A	.	.	MAF_INRAE=14.167;MAF_USDA=3.529
NC_035088.1	52923437	.	A	T	.	.	MAF_INRAE=18.987;MAF_USDA=10.0
NC_035088.1	52923598	.	C	T	.	.	MAF_INRAE=3.797
NC_035088.1	52923601	.	A	G	.	.	MAF_INRAE=14.167;MAF_USDA=2.941
NC_035088.1	52923906	.	A	T	.	.	MAF_USDA=4.918
NC_035088.1	52923907	.	A	T	.	.	MAF_USDA=4.918
NC_035088.1	52923993	.	A	G	.	.	MAF_INRAE=49.167
NC_035088.1	52924022	.	T	C	.	.	MAF_USDA=3.279
NC_035088.1	52924026	.	G	T	.	.	MAF_USDA=3.279
NC_035088.1	52924178	.	C	T	.	.	MAF_USDA=3.529
NC_035088.1	52924197	.	C	T	.	.	MAF_USDA=4.098
NC_035088.1	52924264	.	G	A	.	.	MAF_INRAE=13.333;MAF_USDA=4.118
NC_035088.1	52924274	.	T	A	.	.	MAF_INRAE=12.025;MAF_USDA=21.765
NC_035088.1	52924580	.	C	T	.	.	MAF_USDA=3.279
NC_035088.1	52924595	.	T	G	.	.	MAF_INRAE=47.468;MAF_USDA=47.059
NC_035088.1	52924685	.	A	G	.	.	MAF_INRAE=19.62;MAF_USDA=27.647
NC_035088.1	52924735	.	A	T	.	.	MAF_INRAE=18.354;MAF_USDA=14.118
NC_035088.1	52924840	.	T	G	.	.	MAF_INRAE=48.734;MAF_USDA=30.0
NC_035088.1	52924852	.	T	A	.	.	MAF_INRAE=48.734;MAF_USDA=46.471
NC_035088.1	52924854	.	C	A	.	.	MAF_INRAE=45.833;MAF_USDA=46.471
NC_035088.1	52924869	.	T	A	.	.	MAF_INRAE=6.962;MAF_USDA=21.176
NC_035088.1	52924904	.	T	A	.	.	MAF_INRAE=19.62;MAF_USDA=39.583
NC_035088.1	52925256	.	T	C	.	.	MAF_USDA=2.459
NC_035088.1	52925257	.	C	T	.	.	MAF_USDA=2.459
NC_035088.1	52925338	.	G	A	.	.	MAF_USDA=2.459
NC_035088.1	52925559	.	G	C	.	.	MAF_INRAE=37.342;MAF_USDA=42.353
NC_035088.1	52925636	.	C	A	.	.	MAF_INRAE=14.167;MAF_USDA=2.941
NC_035088.1	52925689	.	A	G	.	.	MAF_INRAE=48.734;MAF_USDA=27.647
NC_035088.1	52925767	.	G	A	.	.	MAF_INRAE=6.962;MAF_USDA=8.235
NC_035088.1	52925923	.	C	T	.	.	MAF_INRAE=6.329;MAF_USDA=5.882
NC_035088.1	52925961	.	C	T	.	.	MAF_INRAE=2.5;MAF_USDA=1.176
NC_035088.1	52926062	.	C	T	.	.	MAF_INRAE=6.329;MAF_USDA=4.706
NC_035088.1	52926105	.	T	G	.	.	MAF_INRAE=18.354;MAF_USDA=14.706
NC_035088.1	52926114	.	C	T	.	.	MAF_INRAE=18.354;MAF_USDA=14.706
NC_035088.1	52926152	.	G	A	.	.	MAF_USDA=1.639
NC_035088.1	52926182	.	T	G	.	.	MAF_INRAE=36.709;MAF_USDA=40.588
NC_035088.1	52926203	.	G	A	.	.	MAF_INRAE=17.722;MAF_USDA=13.529
NC_035088.1	52926217	.	C	T	.	.	MAF_INRAE=17.722;MAF_USDA=14.118
NC_035088.1	52926293	.	A	C	.	.	MAF_INRAE=10.526;MAF_USDA=14.458
NC_035088.1	52926340	.	T	C	.	.	MAF_INRAE=18.987;MAF_USDA=14.286
NC_035088.1	52926379	.	C	T	.	.	MAF_USDA=15.06
NC_035088.1	52926389	.	C	A	.	.	MAF_INRAE=14.167;MAF_USDA=3.614
NC_035088.1	52926403	.	G	T	.	.	MAF_INRAE=17.722;MAF_USDA=14.881
NC_035088.1	52926404	.	C	T	.	.	MAF_INRAE=20.0;MAF_USDA=14.881
NC_035088.1	52926448	.	T	G	.	.	MAF_INRAE=17.089;MAF_USDA=14.458
NC_035088.1	52926473	.	A	G	.	.	MAF_INRAE=17.089;MAF_USDA=14.634
NC_035088.1	52926479	.	A	G	.	.	MAF_INRAE=14.167;MAF_USDA=3.049
NC_035088.1	52926538	.	A	G	.	.	MAF_INRAE=15.823
NC_035088.1	52926573	.	A	G	.	.	MAF_INRAE=17.722;MAF_USDA=15.06
NC_035088.1	52926578	.	A	T	.	.	MAF_USDA=1.695
NC_035088.1	52926580	.	T	A	.	.	MAF_INRAE=6.329;MAF_USDA=6.627
NC_035088.1	52926629	.	A	T	.	.	MAF_INRAE=18.354;MAF_USDA=14.706
NC_035088.1	52926647	.	A	T	.	.	MAF_USDA=1.639
NC_035088.1	52926658	.	C	G	.	.	MAF_INRAE=17.722;MAF_USDA=14.706
NC_035088.1	52926724	.	A	T	.	.	MAF_INRAE=18.354;MAF_USDA=14.118
NC_035088.1	52926769	.	T	C	.	.	MAF_INRAE=21.053;MAF_USDA=22.353
NC_035088.1	52926777	.	T	G	.	.	MAF_USDA=13.529
NC_035088.1	52927277	.	C	T	.	.	MAF_USDA=14.706
NC_035088.1	52927310	.	T	C	.	.	MAF_INRAE=25.316;MAF_USDA=21.765
NC_035088.1	52927314	.	A	G	.	.	MAF_INRAE=20.833;MAF_USDA=14.118
NC_035088.1	52927323	.	G	A	.	.	MAF_INRAE=28.481;MAF_USDA=3.529
NC_035088.1	52927522	.	A	C	.	.	MAF_USDA=2.083
NC_035088.1	52927795	.	C	G	.	.	MAF_INRAE=1.667
NC_035088.1	52927860	.	T	C	.	.	MAF_INRAE=17.089;MAF_USDA=14.118
NC_035088.1	52927914	.	G	T	.	.	MAF_USDA=4.918
NC_035088.1	52928154	.	T	G	.	.	MAF_USDA=2.941
NC_035088.1	52928188	.	C	A	.	.	MAF_INRAE=46.203;MAF_USDA=35.294
NC_035088.1	52928208	.	T	C	.	.	MAF_INRAE=28.481;MAF_USDA=14.706
NC_035088.1	52928209	.	T	G	.	.	MAF_INRAE=17.722;MAF_USDA=44.706
NC_035088.1	52928220	.	G	T	.	.	MAF_INRAE=28.481;MAF_USDA=14.881
NC_035088.1	52928224	.	C	T	.	.	MAF_USDA=2.976
NC_035088.1	52928243	.	A	G	.	.	MAF_INRAE=17.722;MAF_USDA=27.647
NC_035088.1	52928309	.	G	A	.	.	MAF_INRAE=29.114;MAF_USDA=14.706
NC_035088.1	52928312	.	T	A	.	.	MAF_USDA=2.353
NC_035088.1	52932195	.	G	T	.	.	MAF_INRAE=21.053;MAF_USDA=42.941
NC_035088.1	52932207	.	T	G	.	.	MAF_INRAE=26.582;MAF_USDA=45.882
NC_035088.1	52932246	.	A	C	.	.	MAF_INRAE=27.215;MAF_USDA=10.588
NC_035088.1	52932279	.	G	A	.	.	MAF_USDA=1.639
NC_035088.1	52932415	.	G	T	.	.	MAF_USDA=4.098
NC_035088.1	52932447	.	A	G	.	.	MAF_INRAE=20.886;MAF_USDA=2.941
NC_035088.1	52932510	.	A	C	.	.	MAF_INRAE=44.937;MAF_USDA=32.941
NC_035088.1	52932566	.	A	G	.	.	MAF_INRAE=8.228;MAF_USDA=6.471
NC_035088.1	52932576	.	G	T	.	.	MAF_INRAE=35.443;MAF_USDA=43.529
NC_035088.1	52932584	.	C	T	.	.	MAF_INRAE=12.025;MAF_USDA=20.588
NC_035088.1	52932698	.	C	A	.	.	MAF_INRAE=3.797
NC_035088.1	52932710	.	C	G	.	.	MAF_INRAE=8.228;MAF_USDA=11.176
NC_035088.1	52932713	.	G	A	.	.	MAF_USDA=2.353
NC_035088.1	52932747	.	C	T	.	.	MAF_INRAE=18.987;MAF_USDA=3.279
NC_035088.1	52932804	.	T	G	.	.	MAF_INRAE=43.671;MAF_USDA=33.529
NC_035088.1	52932868	.	A	G	.	.	MAF_USDA=4.918
NC_035088.1	52932882	.	C	T	.	.	MAF_USDA=1.765
NC_035088.1	52932994	.	C	A	.	.	MAF_INRAE=8.861;MAF_USDA=7.059
NC_035088.1	52933260	.	G	A	.	.	MAF_USDA=5.738
NC_035088.1	52933294	.	C	A	.	.	MAF_USDA=4.918
NC_035088.1	52933393	.	T	A	.	.	MAF_USDA=15.294
NC_035088.1	52933405	.	T	C	.	.	MAF_INRAE=44.937;MAF_USDA=34.118
NC_035088.1	52933808	.	T	G	.	.	MAF_USDA=3.279
NC_035088.1	52933812	.	T	A	.	.	MAF_INRAE=18.987;MAF_USDA=1.639
NC_035088.1	52933907	.	A	C	.	.	MAF_USDA=11.475
NC_035088.1	52933935	.	C	T	.	.	MAF_USDA=6.471
NC_035088.1	52934087	.	T	C	.	.	MAF_USDA=1.639
NC_035088.1	52934121	.	G	T	.	.	MAF_USDA=1.639
NC_035088.1	52934181	.	A	G	.	.	MAF_INRAE=43.038;MAF_USDA=31.176
NC_035088.1	52934243	.	T	C	.	.	MAF_USDA=4.167
NC_035088.1	52934300	.	C	A	.	.	MAF_USDA=2.353
NC_035088.1	52934335	.	T	C	.	.	MAF_USDA=2.459
NC_035088.1	52934387	.	C	A	.	.	MAF_INRAE=18.987;MAF_USDA=1.639
NC_035088.1	52934422	.	A	T	.	.	MAF_USDA=4.167
NC_035088.1	52934548	.	C	A	.	.	MAF_USDA=9.016
NC_035088.1	52934694	.	A	C	.	.	MAF_USDA=6.25
NC_035088.1	52934800	.	T	G	.	.	MAF_INRAE=8.228;MAF_USDA=2.083
NC_035088.1	52934932	.	G	A	.	.	MAF_INRAE=1.667
NC_035088.1	52935046	.	A	G	.	.	MAF_INRAE=20.253;MAF_USDA=39.412
NC_035088.1	52935120	.	A	G	.	.	MAF_INRAE=20.253;MAF_USDA=38.235
NC_035088.1	52935122	.	C	G	.	.	MAF_INRAE=43.333;MAF_USDA=41.765
NC_035088.1	52935228	.	G	T	.	.	MAF_INRAE=44.304;MAF_USDA=21.765
NC_035088.1	52935319	.	T	A	.	.	MAF_INRAE=20.253;MAF_USDA=37.059
NC_035088.1	52935351	.	G	T	.	.	MAF_INRAE=6.329;MAF_USDA=8.235
NC_035088.1	52935404	.	T	C	.	.	MAF_INRAE=36.842;MAF_USDA=21.765
NC_035088.1	52935467	.	G	T	.	.	MAF_INRAE=26.667;MAF_USDA=10.656
NC_035088.1	52935468	.	G	C	.	.	MAF_INRAE=26.667;MAF_USDA=10.656
NC_035088.1	52935558	.	T	C	.	.	MAF_INRAE=20.253;MAF_USDA=38.095
NC_035088.1	52935610	.	G	A	.	.	MAF_USDA=2.5
NC_035088.1	52935695	.	C	T	.	.	MAF_INRAE=8.861;MAF_USDA=21.765
NC_035088.1	52935785	.	T	G	.	.	MAF_INRAE=43.671;MAF_USDA=22.353
NC_035088.1	52935798	.	G	A	.	.	MAF_INRAE=3.797
NC_035088.1	52935813	.	A	T	.	.	MAF_INRAE=36.842;MAF_USDA=20.0
NC_035088.1	52935966	.	T	C	.	.	MAF_USDA=4.098
NC_035088.1	52935975	.	G	A	.	.	MAF_USDA=1.765
NC_035088.1	52935976	.	G	T	.	.	MAF_USDA=3.279
NC_035088.1	52935979	.	T	C	.	.	MAF_USDA=4.098
NC_035088.1	52935985	.	G	A	.	.	MAF_USDA=9.412
NC_035088.1	52936033	.	A	T	.	.	MAF_USDA=2.353
NC_035088.1	52936101	.	A	G	.	.	MAF_INRAE=31.579;MAF_USDA=34.118
NC_035088.1	52936104	.	A	G	.	.	MAF_USDA=7.647
NC_035088.1	52936124	.	G	A	.	.	MAF_USDA=10.417
NC_035088.1	52936296	.	T	C	.	.	MAF_INRAE=5.263;MAF_USDA=6.471
NC_035088.1	52936335	.	G	T	.	.	MAF_INRAE=36.842;MAF_USDA=21.176
NC_035088.1	52936424	.	C	T	.	.	MAF_USDA=35.294
NC_035088.1	52936501	.	G	T	.	.	MAF_USDA=17.262
NC_035088.1	52936555	.	A	C	.	.	MAF_INRAE=31.579;MAF_USDA=41.667
NC_035088.1	52936627	.	G	A	.	.	MAF_INRAE=31.579;MAF_USDA=39.583
NC_035088.1	52936630	.	T	G	.	.	MAF_INRAE=36.842;MAF_USDA=22.353
NC_035088.1	52936644	.	A	C	.	.	MAF_USDA=1.176
NC_035088.1	52936663	.	G	T	.	.	MAF_INRAE=36.842;MAF_USDA=21.765
NC_035088.1	52936746	.	C	T	.	.	MAF_USDA=20.588
NC_035088.1	52936894	.	T	G	.	.	MAF_INRAE=31.579
NC_035088.1	52936971	.	T	G	.	.	MAF_USDA=1.639
NC_035088.1	52936980	.	T	A	.	.	MAF_INRAE=5.263;MAF_USDA=4.706
NC_035088.1	52936984	.	C	T	.	.	MAF_USDA=6.471
NC_035088.1	52936988	.	G	A	.	.	MAF_USDA=4.167
NC_035088.1	52936992	.	C	G	.	.	MAF_USDA=30.0
NC_035088.1	52937086	.	C	A	.	.	MAF_INRAE=20.253;MAF_USDA=37.059
NC_035088.1	52937216	.	T	G	.	.	MAF_INRAE=20.253;MAF_USDA=37.059
NC_035088.1	52937233	.	T	A	.	.	MAF_INRAE=9.167;MAF_USDA=29.412
NC_035088.1	52937249	.	G	T	.	.	MAF_USDA=5.738
NC_035088.1	52937304	.	C	A	.	.	MAF_INRAE=26.667;MAF_USDA=4.918
NC_035088.1	52937314	.	T	G	.	.	MAF_INRAE=20.253;MAF_USDA=36.905
NC_035088.1	52937387	.	A	G	.	.	MAF_INRAE=5.263
NC_035088.1	52937500	.	TG	TA	.	.	MAF_USDA=14.583
NC_035088.1	52937512	.	G	T	.	.	MAF_INRAE=30.38;MAF_USDA=10.417
NC_035088.1	52937547	.	G	C	.	.	MAF_INRAE=26.667;MAF_USDA=4.918
NC_035088.1	52937629	.	G	T	.	.	MAF_USDA=3.279
NC_035088.1	52937662	.	C	A	.	.	MAF_USDA=1.639
NC_035088.1	52937845	.	A	G	.	.	MAF_INRAE=6.962;MAF_USDA=5.294
NC_035088.1	52937902	.	G	A	.	.	MAF_INRAE=17.722
NC_035088.1	52938040	.	T	G	.	.	MAF_USDA=2.353
NC_035088.1	52938061	.	A	C	.	.	MAF_INRAE=18.987;MAF_USDA=1.639
NC_035088.1	52938174	.	G	A	.	.	MAF_USDA=8.333
NC_035088.1	52938245	.	A	G	.	.	MAF_INRAE=10.0;MAF_USDA=30.588
NC_035088.1	52938308	.	A	T	.	.	MAF_INRAE=19.62;MAF_USDA=37.647
NC_035088.1	52938349	.	C	T	.	.	MAF_INRAE=6.329;MAF_USDA=21.176
NC_035088.1	52938382	.	G	A	.	.	MAF_USDA=4.098
NC_035088.1	52938419	.	G	A	.	.	MAF_USDA=1.639
NC_035088.1	52938455	.	C	T	.	.	MAF_INRAE=6.329;MAF_USDA=6.471
NC_035088.1	52938469	.	C	T	.	.	MAF_INRAE=6.329;MAF_USDA=5.294
NC_035088.1	52938508	.	T	G	.	.	MAF_USDA=3.279
NC_035088.1	52938732	.	C	T	.	.	MAF_USDA=11.765
NC_035088.1	52938878	.	A	T	.	.	MAF_INRAE=19.62;MAF_USDA=1.639
NC_035088.1	52938886	.	C	G	.	.	MAF_USDA=2.459
NC_035088.1	52938898	.	C	G	.	.	MAF_USDA=4.918
NC_035088.1	52938934	.	A	G	.	.	MAF_INRAE=3.797
NC_035088.1	52939040	.	A	G	.	.	MAF_USDA=1.639
NC_035088.1	52939165	.	C	G	.	.	MAF_USDA=7.377
NC_035088.1	52939245	.	G	A	.	.	MAF_INRAE=8.228;MAF_USDA=6.471
NC_035088.1	52939328	.	G	A	.	.	MAF_USDA=2.353
NC_035088.1	52939386	.	C	A	.	.	MAF_INRAE=25.0;MAF_USDA=4.098
NC_035088.1	52939399	.	T	A	.	.	MAF_USDA=3.279
NC_035088.1	52939478	.	G	A	.	.	MAF_INRAE=6.962;MAF_USDA=11.176
NC_035088.1	52939555	.	A	G	.	.	MAF_USDA=9.836
NC_035088.1	52939657	.	G	T	.	.	MAF_INRAE=20.253;MAF_USDA=34.524
NC_035088.1	52939907	.	C	A	.	.	MAF_INRAE=26.667;MAF_USDA=4.098
NC_035088.1	52939909	.	T	G	.	.	MAF_INRAE=26.667;MAF_USDA=4.098
NC_035088.1	52939917	.	T	C	.	.	MAF_USDA=4.098
NC_035088.1	52940069	.	A	C	.	.	MAF_INRAE=18.354;MAF_USDA=1.639
NC_035088.1	52940096	.	A	T	.	.	MAF_INRAE=36.842;MAF_USDA=2.083
NC_035088.1	52940210	.	G	T	.	.	MAF_USDA=1.639
NC_035088.1	52940224	.	G	A	.	.	MAF_INRAE=26.316
NC_035088.1	52940299	.	C	T	.	.	MAF_INRAE=43.038;MAF_USDA=22.941
NC_035088.1	52940365	.	A	G	.	.	MAF_INRAE=40.506;MAF_USDA=40.588
NC_035088.1	52940370	.	C	A	.	.	MAF_INRAE=8.228;MAF_USDA=5.882
NC_035088.1	52940381	.	A	C	.	.	MAF_INRAE=8.228;MAF_USDA=5.882
NC_035088.1	52940391	.	A	C	.	.	MAF_INRAE=10.0
NC_035088.1	52940463	.	C	T	.	.	MAF_INRAE=40.506;MAF_USDA=41.176
NC_035088.1	52940490	.	C	T	.	.	MAF_USDA=2.459
NC_035088.1	52940565	.	C	T	.	.	MAF_USDA=1.639
NC_035088.1	52940976	.	G	T	.	.	MAF_INRAE=26.667;MAF_USDA=4.918
NC_035088.1	52941012	.	A	T	.	.	MAF_INRAE=27.5;MAF_USDA=4.918
NC_035088.1	52941095	.	A	T	.	.	MAF_INRAE=43.038;MAF_USDA=21.176
NC_035088.1	52941117	.	T	G	.	.	MAF_INRAE=26.667;MAF_USDA=4.918
NC_035088.1	52941121	.	T	C	.	.	MAF_INRAE=24.684;MAF_USDA=8.824
NC_035088.1	52941127	.	T	G	.	.	MAF_USDA=12.941
NC_035088.1	52941203	.	A	G	.	.	MAF_INRAE=6.329;MAF_USDA=7.059
NC_035088.1	52941276	.	A	G	.	.	MAF_INRAE=10.0;MAF_USDA=30.588
NC_035088.1	52941300	.	T	A	.	.	MAF_INRAE=44.304;MAF_USDA=46.471
NC_035088.1	52941301	.	A	T	.	.	MAF_INRAE=26.667;MAF_USDA=5.738
NC_035088.1	52941339	.	T	C	.	.	MAF_INRAE=9.167;MAF_USDA=30.0
NC_035088.1	52941362	.	A	T	.	.	MAF_INRAE=3.797;MAF_USDA=7.647
NC_035088.1	52941412	.	C	T	.	.	MAF_INRAE=18.987;MAF_USDA=11.176
NC_035088.1	52941483	.	G	A	.	.	MAF_INRAE=25.0;MAF_USDA=4.098
NC_035088.1	52941603	.	C	T	.	.	MAF_INRAE=26.667;MAF_USDA=4.918
NC_035088.1	52941644	.	C	G	.	.	MAF_USDA=1.639
NC_035088.1	52941830	.	A	G	.	.	MAF_INRAE=43.671;MAF_USDA=22.941
NC_035088.1	52941833	.	G	C	.	.	MAF_INRAE=10.0;MAF_USDA=30.588
NC_035088.1	52941933	.	T	C	.	.	MAF_INRAE=20.253;MAF_USDA=38.095
NC_035088.1	52941973	.	C	T	.	.	MAF_INRAE=8.228;MAF_USDA=5.952
NC_035088.1	52941990	.	G	A	.	.	MAF_INRAE=20.253;MAF_USDA=38.095
NC_035088.1	52942010	.	T	A	.	.	MAF_INRAE=26.667;MAF_USDA=5.0
NC_035088.1	52942020	.	G	A	.	.	MAF_USDA=1.639
NC_035088.1	52942065	.	T	G	.	.	MAF_USDA=3.279
NC_035088.1	52942085	.	G	T	.	.	MAF_USDA=5.738
NC_035088.1	52942114	.	T	G	.	.	MAF_INRAE=10.0;MAF_USDA=30.357
NC_035088.1	52942145	.	T	C	.	.	MAF_USDA=4.167
NC_035088.1	52942179	.	C	T	.	.	MAF_INRAE=8.861;MAF_USDA=5.882
NC_035088.1	52942204	.	C	A	.	.	MAF_USDA=2.083
NC_035088.1	52942229	.	A	T	.	.	MAF_USDA=1.639
NC_035088.1	52942265	.	C	G	.	.	MAF_USDA=2.941
NC_035088.1	52942280	.	C	T	.	.	MAF_INRAE=10.0;MAF_USDA=29.412
NC_035088.1	52942313	.	C	A	.	.	MAF_USDA=4.167
NC_035088.1	52942322	.	T	G	.	.	MAF_INRAE=6.962;MAF_USDA=11.176
NC_035088.1	52942335	.	G	A	.	.	MAF_USDA=4.098
NC_035088.1	52942382	.	T	G	.	.	MAF_INRAE=18.987;MAF_USDA=10.588
NC_035088.1	52942466	.	A	C	.	.	MAF_USDA=1.639
NC_035088.1	52942495	.	C	T	.	.	MAF_INRAE=36.076;MAF_USDA=37.5
NC_035088.1	52942535	.	A	C	.	.	MAF_INRAE=2.5;MAF_USDA=7.059
NC_035088.1	52942550	.	C	T	.	.	MAF_INRAE=6.329;MAF_USDA=16.667
NC_035088.1	52942603	.	G	T	.	.	MAF_INRAE=10.0;MAF_USDA=25.882
NC_035088.1	52942701	.	G	A	.	.	MAF_USDA=4.167
NC_035088.1	52942754	.	A	T	.	.	MAF_INRAE=43.038;MAF_USDA=22.941
NC_035088.1	52942865	.	A	G	.	.	MAF_USDA=1.639
NC_035088.1	52942873	.	T	C	.	.	MAF_INRAE=40.833;MAF_USDA=41.667
NC_035088.1	52942876	.	G	A	.	.	MAF_USDA=1.639
NC_035088.1	52942927	.	T	C	.	.	MAF_INRAE=37.5;MAF_USDA=20.588
NC_035088.1	52943024	.	T	A	.	.	MAF_INRAE=16.667;MAF_USDA=39.583
NC_035088.1	52943032	.	C	A	.	.	MAF_INRAE=20.253;MAF_USDA=35.882
NC_035088.1	52943053	.	A	T	.	.	MAF_INRAE=41.772;MAF_USDA=47.917
NC_035088.1	52943083	.	G	T	.	.	MAF_INRAE=10.0;MAF_USDA=15.476
NC_035088.1	52943188	.	C	T	.	.	MAF_USDA=4.167
NC_035088.1	52943216	.	T	C	.	.	MAF_USDA=4.167
NC_035088.1	52943221	.	C	A	.	.	MAF_USDA=8.333
NC_035088.1	52943250	.	G	C	.	.	MAF_INRAE=10.0;MAF_USDA=29.412
NC_035088.1	52943343	.	C	A	.	.	MAF_USDA=1.667
NC_035088.1	52943419	.	A	C	.	.	MAF_INRAE=10.0
NC_035088.1	52943428	.	C	T	.	.	MAF_USDA=1.765
NC_035088.1	52943429	.	A	G	.	.	MAF_INRAE=9.167;MAF_USDA=5.882
NC_035088.1	52943509	.	C	T	.	.	MAF_INRAE=39.873;MAF_USDA=41.176
NC_035088.1	52943513	.	G	T	.	.	MAF_USDA=1.639
NC_035088.1	52943514	.	A	G	.	.	MAF_INRAE=39.873;MAF_USDA=41.176
NC_035088.1	52943561	.	C	T	.	.	MAF_INRAE=8.228;MAF_USDA=3.529
NC_035088.1	52943621	.	A	G	.	.	MAF_USDA=3.279
NC_035088.1	52943630	.	G	A	.	.	MAF_INRAE=6.962;MAF_USDA=6.471
NC_035088.1	52943689	.	G	A	.	.	MAF_USDA=11.765
NC_035088.1	52943847	.	A	G	.	.	MAF_USDA=7.377
NC_035088.1	52943877	.	C	A	.	.	MAF_USDA=1.639
NC_035088.1	52943949	.	G	A	.	.	MAF_INRAE=3.797
NC_035088.1	52944027	.	C	A	.	.	MAF_INRAE=10.0;MAF_USDA=31.176
NC_035088.1	52944136	.	A	G	.	.	MAF_INRAE=8.228;MAF_USDA=5.882
NC_035088.1	52944143	.	G	A	.	.	MAF_INRAE=40.506;MAF_USDA=40.588
NC_035088.1	52944238	.	G	A	.	.	MAF_INRAE=43.671;MAF_USDA=23.529
NC_035088.1	52944249	.	C	G	.	.	MAF_INRAE=1.667
NC_035088.1	52944453	.	G	T	.	.	MAF_INRAE=43.671;MAF_USDA=22.941
NC_035088.1	52944514	.	C	A	.	.	MAF_INRAE=10.0;MAF_USDA=30.0
NC_035088.1	52944570	.	G	T	.	.	MAF_INRAE=10.0;MAF_USDA=1.765
NC_035088.1	52944575	.	G	A	.	.	MAF_INRAE=43.671;MAF_USDA=22.353
NC_035088.1	52944636	.	C	T	.	.	MAF_INRAE=5.0;MAF_USDA=27.083
NC_035088.1	52944640	.	G	A,T	.	.	MAF_INRAE=5.0;MAF_USDA=27.083
NC_035088.1	52944641	.	G	C	.	.	MAF_USDA=27.083
NC_035088.1	52944661	.	G	T	.	.	MAF_USDA=1.639
NC_035088.1	52944696	.	C	T	.	.	MAF_INRAE=1.667
NC_035088.1	52944698	.	A	C	.	.	MAF_INRAE=1.667
NC_035088.1	52945166	.	G	A	.	.	MAF_INRAE=6.962;MAF_USDA=20.588
NC_035088.1	52945167	.	T	A	.	.	MAF_INRAE=5.833;MAF_USDA=19.412
NC_035088.1	52945256	.	C	T	.	.	MAF_INRAE=3.797
NC_035088.1	52945290	.	T	A	.	.	MAF_USDA=4.918
NC_035088.1	52945291	.	C	A	.	.	MAF_USDA=5.738
NC_035088.1	52945292	.	A	C	.	.	MAF_USDA=5.738
NC_035088.1	52945421	.	C	T	.	.	MAF_INRAE=10.0
NC_035088.1	52945422	.	C	G	.	.	MAF_INRAE=10.0
NC_035088.1	52945437	.	G	T	.	.	MAF_USDA=2.459
NC_035088.1	52945475	.	G	T	.	.	MAF_INRAE=39.241;MAF_USDA=40.588
NC_035088.1	52945485	.	C	T	.	.	MAF_USDA=4.098
NC_035088.1	52945493	.	C	A	.	.	MAF_INRAE=44.304;MAF_USDA=20.238
NC_035088.1	52945570	.	C	T	.	.	MAF_INRAE=25.833;MAF_USDA=4.918
NC_035088.1	52945676	.	G	T	.	.	MAF_INRAE=2.5;MAF_USDA=1.765
NC_035088.1	52945728	.	G	A	.	.	MAF_INRAE=5.263
NC_035088.1	52945743	.	G	A	.	.	MAF_INRAE=26.667;MAF_USDA=4.918
NC_035088.1	52945776	.	G	C	.	.	MAF_INRAE=8.228;MAF_USDA=6.471
NC_035088.1	52945951	.	T	C	.	.	MAF_INRAE=10.0;MAF_USDA=30.588
NC_035088.1	52945959	.	T	G	.	.	MAF_INRAE=18.354;MAF_USDA=1.639
NC_035088.1	52945967	.	C	T	.	.	MAF_INRAE=25.0;MAF_USDA=4.918
NC_035088.1	52946027	.	T	G	.	.	MAF_INRAE=20.253;MAF_USDA=38.824
NC_035088.1	52946107	.	C	T	.	.	MAF_USDA=1.639
NC_035088.1	52946492	.	A	G	.	.	MAF_INRAE=26.667;MAF_USDA=4.918
NC_035088.1	52946644	.	T	A	.	.	MAF_INRAE=8.228;MAF_USDA=5.882
NC_035088.1	52946729	.	A	C	.	.	MAF_USDA=10.417
NC_035088.1	52946856	.	T	A	.	.	MAF_INRAE=10.0;MAF_USDA=31.176
NC_035088.1	52947027	.	T	G	.	.	MAF_USDA=1.639
NC_035088.1	52947178	.	G	T	.	.	MAF_INRAE=6.962;MAF_USDA=5.882
NC_035088.1	52947311	.	C	T	.	.	MAF_USDA=2.459
NC_035088.1	52947590	.	T	A	.	.	MAF_INRAE=8.228;MAF_USDA=17.059
NC_035088.1	52947591	.	T	A	.	.	MAF_INRAE=9.167;MAF_USDA=17.647
NC_035088.1	52947659	.	T	G	.	.	MAF_USDA=1.765
NC_035088.1	52947660	.	C	A	.	.	MAF_USDA=1.765
NC_035088.1	52947764	.	A	G	.	.	MAF_USDA=6.667
NC_035088.1	52947774	.	C	G	.	.	MAF_INRAE=8.228
NC_035088.1	52947841	.	G	A	.	.	MAF_USDA=1.639
NC_035088.1	52947858	.	T	C	.	.	MAF_USDA=1.639
NC_035088.1	52947896	.	A	T	.	.	MAF_USDA=18.033
NC_035088.1	52947963	.	A	T	.	.	MAF_INRAE=10.0;MAF_USDA=30.0
NC_035088.1	52948067	.	G	C	.	.	MAF_INRAE=9.167;MAF_USDA=17.059
NC_035088.1	52948071	.	T	A	.	.	MAF_INRAE=8.228;MAF_USDA=3.529
NC_035088.1	52948388	.	A	T	.	.	MAF_INRAE=27.5
NC_035088.1	52948390	.	A	C	.	.	MAF_INRAE=1.667
NC_035088.1	52948399	.	T	A	.	.	MAF_INRAE=10.0
NC_035088.1	52948493	.	G	A	.	.	MAF_INRAE=20.886;MAF_USDA=36.471
NC_035088.1	52948514	.	T	G	.	.	MAF_INRAE=35.0;MAF_USDA=5.738
NC_035088.1	52948519	.	A	T	.	.	MAF_USDA=9.016
NC_035088.1	52948564	.	G	C	.	.	MAF_USDA=12.941
NC_035088.1	52948866	.	T	A	.	.	MAF_INRAE=43.038;MAF_USDA=19.412
NC_035088.1	52948917	.	A	T	.	.	MAF_USDA=2.459
NC_035088.1	52948940	.	C	T	.	.	MAF_USDA=2.459
NC_035088.1	52948969	.	T	C	.	.	MAF_INRAE=18.987;MAF_USDA=1.639
NC_035088.1	52949064	.	C	T	.	.	MAF_INRAE=20.253;MAF_USDA=38.824
NC_035088.1	52949484	.	T	C	.	.	MAF_INRAE=20.253;MAF_USDA=34.706
NC_035088.1	52949560	.	G	C	.	.	MAF_INRAE=6.962;MAF_USDA=15.294
NC_035088.1	52949591	.	G	A	.	.	MAF_INRAE=20.253;MAF_USDA=34.706
NC_035088.1	52949595	.	T	G	.	.	MAF_INRAE=16.667;MAF_USDA=37.647
NC_035088.1	52949749	.	G	T	.	.	MAF_INRAE=3.797;MAF_USDA=2.459
NC_035088.1	52949896	.	G	A	.	.	MAF_INRAE=8.228;MAF_USDA=5.882
NC_035088.1	52949989	.	C	T	.	.	MAF_INRAE=10.0;MAF_USDA=4.167
NC_035088.1	52950008	.	G	A	.	.	MAF_USDA=4.167
NC_035088.1	52950241	.	G	A	.	.	MAF_INRAE=6.962;MAF_USDA=15.882
NC_035088.1	52950245	.	A	G	.	.	MAF_INRAE=16.667;MAF_USDA=37.647
NC_035088.1	52950470	.	C	T	.	.	MAF_USDA=1.639
NC_035088.1	52950588	.	A	C	.	.	MAF_INRAE=26.667
NC_035088.1	52950638	.	A	G	.	.	MAF_INRAE=20.253;MAF_USDA=37.647
NC_035088.1	52950743	.	C	T	.	.	MAF_INRAE=2.5;MAF_USDA=1.176
NC_035088.1	52950831	.	C	T	.	.	MAF_INRAE=26.667;MAF_USDA=4.918
NC_035088.1	52950866	.	A	T	.	.	MAF_INRAE=6.962;MAF_USDA=19.412
NC_035088.1	52951014	.	T	C	.	.	MAF_USDA=11.765
NC_035088.1	52951118	.	C	T	.	.	MAF_INRAE=9.167;MAF_USDA=4.167
NC_035088.1	52951143	.	G	T	.	.	MAF_USDA=12.353
NC_035088.1	52951164	.	T	A	.	.	MAF_INRAE=43.671;MAF_USDA=20.0
NC_035088.1	52951314	.	C	T	.	.	MAF_USDA=5.738
NC_035088.1	52951411	.	T	A	.	.	MAF_USDA=5.294
NC_035088.1	52951430	.	C	T	.	.	MAF_INRAE=6.962;MAF_USDA=19.412
NC_035088.1	52951600	.	A	G	.	.	MAF_INRAE=8.228;MAF_USDA=3.529
NC_035088.1	52951602	.	G	T	.	.	MAF_INRAE=1.667
NC_035088.1	52951645	.	T	G	.	.	MAF_USDA=1.639
NC_035088.1	52951755	.	C	T	.	.	MAF_INRAE=10.0;MAF_USDA=30.588
NC_035088.1	52951787	.	G	A	.	.	MAF_INRAE=6.962;MAF_USDA=11.765
NC_035088.1	52951916	.	A	G	.	.	MAF_INRAE=24.167;MAF_USDA=4.098
NC_035088.1	52951940	.	A	T	.	.	MAF_INRAE=44.304;MAF_USDA=20.0
NC_035088.1	52952112	.	A	T	.	.	MAF_USDA=2.459
NC_035088.1	52952121	.	C	G	.	.	MAF_USDA=1.765
NC_035088.1	52952126	.	T	C	.	.	MAF_USDA=6.557
NC_035088.1	52952217	.	C	A	.	.	MAF_INRAE=1.667;MAF_USDA=7.377
NC_035088.1	52952247	.	T	A	.	.	MAF_USDA=6.25
NC_035088.1	52952337	.	A	C	.	.	MAF_INRAE=26.667;MAF_USDA=4.098
NC_035088.1	52952444	.	G	A	.	.	MAF_USDA=1.639
NC_035088.1	52952514	.	G	T	.	.	MAF_INRAE=25.0;MAF_USDA=4.918
NC_035088.1	52952693	.	T	A	.	.	MAF_INRAE=5.263
NC_035088.1	52952838	.	G	T	.	.	MAF_USDA=30.588
NC_035088.1	52952839	.	A	T	.	.	MAF_USDA=8.197
NC_035088.1	52952902	.	T	G	.	.	MAF_USDA=3.279
NC_035088.1	52953043	.	T	C	.	.	MAF_INRAE=2.5;MAF_USDA=2.083
NC_035088.1	52953091	.	G	A	.	.	MAF_INRAE=48.734;MAF_USDA=47.059
NC_035088.1	52953094	.	A	C	.	.	MAF_USDA=7.377
NC_035088.1	52953115	.	C	T	.	.	MAF_INRAE=8.228;MAF_USDA=3.529
NC_035088.1	52953221	.	G	C	.	.	MAF_INRAE=20.253;MAF_USDA=34.706
NC_035088.1	52953370	.	A	C	.	.	MAF_INRAE=43.671;MAF_USDA=24.405
NC_035088.1	52953431	.	G	A	.	.	MAF_INRAE=10.0
NC_035088.1	52953555	.	G	A	.	.	MAF_USDA=1.639
NC_035088.1	52953691	.	A	C	.	.	MAF_USDA=2.459
NC_035088.1	52953738	.	A	G	.	.	MAF_INRAE=8.228;MAF_USDA=10.417
NC_035088.1	52953815	.	G	T	.	.	MAF_INRAE=8.333;MAF_USDA=1.176
NC_035088.1	52953970	.	A	G	.	.	MAF_INRAE=6.962;MAF_USDA=17.647
NC_035088.1	52954006	.	T	G	.	.	MAF_USDA=4.098
NC_035088.1	52954879	.	C	T	.	.	MAF_INRAE=43.671;MAF_USDA=23.214
NC_035088.1	52954969	.	A	G	.	.	MAF_USDA=3.279
NC_035088.1	52955147	.	T	C	.	.	MAF_USDA=2.459
NC_035088.1	52955181	.	G	A	.	.	MAF_INRAE=8.861;MAF_USDA=5.882
NC_035088.1	52955207	.	A	T	.	.	MAF_USDA=4.098
NC_035088.1	52955446	.	G	C	.	.	MAF_USDA=7.377
NC_035088.1	52955467	.	T	G	.	.	MAF_USDA=18.75
NC_035088.1	52955557	.	C	T	.	.	MAF_INRAE=48.734;MAF_USDA=47.059
NC_035088.1	52955562	.	C	T	.	.	MAF_USDA=2.459
NC_035088.1	52955669	.	A	C	.	.	MAF_INRAE=6.962;MAF_USDA=5.294
NC_035088.1	52955676	.	T	C	.	.	MAF_INRAE=25.833;MAF_USDA=4.918
NC_035088.1	52955740	.	C	A	.	.	MAF_USDA=1.639
NC_035088.1	52955936	.	T	A	.	.	MAF_USDA=18.235
NC_035088.1	52955938	.	C	G	.	.	MAF_USDA=17.059
NC_035088.1	52955990	.	A	G	.	.	MAF_INRAE=11.667
NC_035088.1	52956010	.	C	T	.	.	MAF_INRAE=10.833
NC_035088.1	52956013	.	A	G	.	.	MAF_INRAE=12.5
NC_035088.1	52956032	.	A	T	.	.	MAF_INRAE=6.667
NC_035088.1	52956065	.	T	C	.	.	MAF_INRAE=8.228;MAF_USDA=5.882
NC_035088.1	52956084	.	C	A	.	.	MAF_USDA=1.639
NC_035088.1	52956086	.	T	A	.	.	MAF_USDA=13.115
NC_035088.1	52956088	.	T	C	.	.	MAF_USDA=13.115
NC_035088.1	52956096	.	G	C	.	.	MAF_USDA=15.574
NC_035088.1	52956106	.	A	T	.	.	MAF_USDA=16.393
NC_035088.1	52956125	.	T	C	.	.	MAF_USDA=5.738
NC_035088.1	52956131	.	T	C	.	.	MAF_USDA=3.279
NC_035088.1	52956150	.	C	A	.	.	MAF_INRAE=7.595;MAF_USDA=5.882
NC_035088.1	52956193	.	G	T	.	.	MAF_INRAE=20.253;MAF_USDA=34.118
NC_035088.1	52956253	.	A	T	.	.	MAF_INRAE=8.861;MAF_USDA=1.176
NC_035088.1	52956299	.	A	C	.	.	MAF_INRAE=25.0;MAF_USDA=4.098
NC_035088.1	52956616	.	G	T	.	.	MAF_INRAE=26.667;MAF_USDA=4.918
NC_035088.1	52956686	.	G	T	.	.	MAF_INRAE=20.253;MAF_USDA=23.77
NC_035088.1	52956752	.	C	A	.	.	MAF_USDA=3.279
NC_035088.1	52956866	.	G	A	.	.	MAF_INRAE=20.253;MAF_USDA=28.689
NC_035088.1	52957012	.	T	A	.	.	MAF_INRAE=6.329;MAF_USDA=1.639
NC_035088.1	52957241	.	G	C	.	.	MAF_INRAE=26.667
NC_035088.1	52957248	.	C	A	.	.	MAF_INRAE=5.263;MAF_USDA=4.918
NC_035088.1	52957272	.	T	A	.	.	MAF_INRAE=26.667
NC_035088.1	52957408	.	G	T	.	.	MAF_INRAE=9.167;MAF_USDA=4.098
NC_035088.1	52957518	.	G	A	.	.	MAF_USDA=2.459
NC_035088.1	52957538	.	C	T	.	.	MAF_INRAE=5.0
NC_035088.1	52957764	.	A	T	.	.	MAF_INRAE=43.038;MAF_USDA=23.77
NC_035088.1	52957863	.	T	A	.	.	MAF_INRAE=40.506;MAF_USDA=33.607
NC_035088.1	52957869	.	T	G	.	.	MAF_INRAE=20.253;MAF_USDA=24.59
NC_035088.1	52958162	.	G	A	.	.	MAF_INRAE=25.0;MAF_USDA=4.918
NC_035088.1	52958179	.	A	T	.	.	MAF_USDA=5.738
NC_035088.1	52958189	.	T	C	.	.	MAF_USDA=10.656
NC_035088.1	52958190	.	G	A	.	.	MAF_USDA=11.475
NC_035088.1	52958370	.	A	C	.	.	MAF_USDA=8.333
NC_035088.1	52958512	.	C	T	.	.	MAF_USDA=1.639
NC_035088.1	52958535	.	A	G	.	.	MAF_INRAE=8.228;MAF_USDA=6.471
NC_035088.1	52958638	.	G	T	.	.	MAF_INRAE=20.253;MAF_USDA=31.176
NC_035088.1	52958644	.	A	T	.	.	MAF_INRAE=20.253;MAF_USDA=30.588
NC_035088.1	52958703	.	G	A	.	.	MAF_USDA=1.639
NC_035088.1	52958930	.	C	T	.	.	MAF_USDA=1.639
NC_035088.1	52958966	.	G	T	.	.	MAF_USDA=1.639
NC_035088.1	52959146	.	C	A	.	.	MAF_USDA=1.639
NC_035088.1	52959160	.	C	A	.	.	MAF_INRAE=5.063;MAF_USDA=7.647
NC_035088.1	52959249	.	A	G	.	.	MAF_INRAE=43.671;MAF_USDA=21.176
NC_035088.1	52959344	.	A	G	.	.	MAF_INRAE=18.987;MAF_USDA=11.176
NC_035088.1	52959361	.	C	T	.	.	MAF_USDA=2.353
NC_035088.1	52959386	.	C	T	.	.	MAF_USDA=4.098
NC_035088.1	52959422	.	A	G	.	.	MAF_INRAE=18.354;MAF_USDA=10.588
NC_035088.1	52959597	.	C	T	.	.	MAF_INRAE=19.62;MAF_USDA=37.647
NC_035088.1	52959629	.	C	T	.	.	MAF_INRAE=6.962;MAF_USDA=20.588
NC_035088.1	52959791	.	A	G	.	.	MAF_USDA=14.583
NC_035088.1	52960309	.	G	A	.	.	MAF_INRAE=29.167;MAF_USDA=4.918
NC_035088.1	52960317	.	C	G	.	.	MAF_INRAE=10.0
NC_035088.1	52960370	.	T	C	.	.	MAF_USDA=2.459
NC_035088.1	52960463	.	G	T	.	.	MAF_USDA=2.941
NC_035088.1	52960519	.	G	T	.	.	MAF_USDA=1.639
NC_035088.1	52960622	.	T	A	.	.	MAF_USDA=4.098
NC_035088.1	52960689	.	A	G	.	.	MAF_INRAE=29.114;MAF_USDA=42.941
NC_035088.1	52960691	.	T	A	.	.	MAF_USDA=2.083
NC_035088.1	52960751	.	C	A	.	.	MAF_INRAE=6.962;MAF_USDA=20.0
NC_035088.1	52960756	.	A	G	.	.	MAF_INRAE=2.5;MAF_USDA=1.639
NC_035088.1	52960819	.	G	T	.	.	MAF_INRAE=13.291;MAF_USDA=14.118
NC_035088.1	52960957	.	A	G	.	.	MAF_INRAE=29.114;MAF_USDA=44.118
NC_035088.1	52960994	.	A	T	.	.	MAF_INRAE=9.167;MAF_USDA=4.167
NC_035088.1	52961004	.	A	G	.	.	MAF_INRAE=43.671;MAF_USDA=20.0
NC_035088.1	52961074	.	C	T	.	.	MAF_USDA=1.639
NC_035088.1	52961097	.	A	G	.	.	MAF_USDA=2.459
NC_035088.1	52961194	.	A	T	.	.	MAF_USDA=2.5
NC_035088.1	52961215	.	A	G	.	.	MAF_INRAE=10.0;MAF_USDA=15.476
NC_035088.1	52961256	.	G	A	.	.	MAF_USDA=1.667
NC_035088.1	52961273	.	G	T	.	.	MAF_INRAE=18.354;MAF_USDA=1.667
NC_035088.1	52961275	.	T	G	.	.	MAF_INRAE=10.0;MAF_USDA=30.357
NC_035088.1	52961276	.	G	A	.	.	MAF_USDA=7.5
NC_035088.1	52961357	.	G	A	.	.	MAF_USDA=6.557
NC_035088.1	52961445	.	C	A	.	.	MAF_USDA=1.639
NC_035088.1	52961464	.	G	A	.	.	MAF_USDA=2.459
NC_035088.1	52961562	.	G	A	.	.	MAF_USDA=4.918
NC_035088.1	52961681	.	C	T	.	.	MAF_INRAE=29.114;MAF_USDA=43.529
NC_035088.1	52961845	.	C	T	.	.	MAF_INRAE=6.962;MAF_USDA=15.882
NC_035088.1	52961969	.	G	A	.	.	MAF_USDA=2.459
NC_035088.1	52962012	.	C	T	.	.	MAF_USDA=4.706
NC_035088.1	52962029	.	C	T	.	.	MAF_INRAE=13.291;MAF_USDA=14.118
NC_035088.1	52962143	.	A	G	.	.	MAF_INRAE=20.253;MAF_USDA=33.529
NC_035088.1	52962244	.	C	T	.	.	MAF_USDA=4.098
NC_035088.1	52962486	.	G	A	.	.	MAF_INRAE=43.671;MAF_USDA=24.118
NC_035088.1	52962599	.	G	A	.	.	MAF_USDA=2.381
NC_035088.1	52962658	.	T	C	.	.	MAF_USDA=2.5
NC_035088.1	52962760	.	T	C	.	.	MAF_USDA=1.639
NC_035088.1	52963146	.	G	A	.	.	MAF_INRAE=10.0
NC_035088.1	52963198	.	C	T	.	.	MAF_USDA=1.639
NC_035088.1	52963257	.	C	T	.	.	MAF_INRAE=5.263
NC_035088.1	52963465	.	T	C	.	.	MAF_USDA=3.279
NC_035088.1	52963472	.	C	T	.	.	MAF_USDA=1.639
NC_035088.1	52963605	.	C	A	.	.	MAF_INRAE=11.667;MAF_USDA=10.417
NC_035088.1	52963616	.	T	A	.	.	MAF_INRAE=24.051;MAF_USDA=2.083
NC_035088.1	52963725	.	C	T	.	.	MAF_INRAE=20.253;MAF_USDA=34.706
NC_035088.1	52963773	.	T	C	.	.	MAF_INRAE=25.0;MAF_USDA=4.918
NC_035088.1	52963809	.	G	A	.	.	MAF_INRAE=25.949;MAF_USDA=8.235
NC_035088.1	52963921	.	A	T	.	.	MAF_USDA=3.279
NC_035088.1	52963923	.	T	C	.	.	MAF_USDA=3.279
NC_035088.1	52964038	.	C	G	.	.	MAF_INRAE=10.0;MAF_USDA=27.059
NC_035088.1	52964053	.	C	A	.	.	MAF_USDA=2.459
NC_035088.1	52964317	.	G	A	.	.	MAF_INRAE=10.0;MAF_USDA=4.167
NC_035088.1	52964429	.	T	G	.	.	MAF_USDA=1.639
NC_035088.1	52964521	.	C	T	.	.	MAF_USDA=1.639
NC_035088.1	52964719	.	A	G	.	.	MAF_INRAE=8.228;MAF_USDA=6.471
NC_035088.1	52964828	.	G	A	.	.	MAF_USDA=2.083
NC_035088.1	52965138	.	A	T	.	.	MAF_INRAE=6.962;MAF_USDA=20.0
NC_035088.1	52965261	.	A	G	.	.	MAF_INRAE=32.278;MAF_USDA=47.059
NC_035088.1	52965409	.	G	A	.	.	MAF_INRAE=3.797
NC_035088.1	52965492	.	G	A	.	.	MAF_INRAE=32.278;MAF_USDA=46.471
NC_035088.1	52965717	.	T	C	.	.	MAF_USDA=1.639
NC_035088.1	52965784	.	G	T	.	.	MAF_USDA=1.639
NC_035088.1	52966166	.	C	T	.	.	MAF_USDA=8.333
NC_035088.1	52966211	.	C	T	.	.	MAF_INRAE=25.833;MAF_USDA=4.918
NC_035088.1	52966240	.	T	G	.	.	MAF_USDA=4.098
NC_035088.1	52966244	.	T	A	.	.	MAF_INRAE=18.987;MAF_USDA=3.279
NC_035088.1	52966246	.	T	A	.	.	MAF_USDA=4.098
NC_035088.1	52966247	.	T	A	.	.	MAF_INRAE=16.667;MAF_USDA=14.118
NC_035088.1	52966248	.	A	T	.	.	MAF_INRAE=33.333;MAF_USDA=15.882
NC_035088.1	52966382	.	T	C	.	.	MAF_INRAE=24.051;MAF_USDA=35.882
NC_035088.1	52966390	.	A	G	.	.	MAF_INRAE=26.667;MAF_USDA=4.918
NC_035088.1	52966646	.	C	A	.	.	MAF_USDA=2.459
NC_035088.1	52966671	.	T	A	.	.	MAF_INRAE=4.167
NC_035088.1	52966785	.	C	G	.	.	MAF_USDA=10.417
NC_035088.1	52967660	.	C	T	.	.	MAF_USDA=1.639
NC_035088.1	52967839	.	C	T	.	.	MAF_USDA=3.279
NC_035088.1	52967989	.	C	T	.	.	MAF_INRAE=10.833;MAF_USDA=27.059
NC_035088.1	52968216	.	A	G	.	.	MAF_INRAE=6.962;MAF_USDA=19.643
NC_035088.1	52968375	.	G	A	.	.	MAF_INRAE=10.759;MAF_USDA=22.353
NC_035088.1	52968567	.	G	T	.	.	MAF_INRAE=16.456;MAF_USDA=15.294
NC_035088.1	52968594	.	C	T	.	.	MAF_USDA=3.279
NC_035088.1	52968595	.	G	A	.	.	MAF_USDA=2.941
NC_035088.1	52968736	.	A	G	.	.	MAF_USDA=1.639
NC_035088.1	52968777	.	C	G	.	.	MAF_USDA=1.639
NC_035088.1	52968946	.	G	A	.	.	MAF_USDA=8.197
NC_035088.1	52968999	.	A	T	.	.	MAF_INRAE=8.228;MAF_USDA=3.529
NC_035088.1	52969085	.	A	G	.	.	MAF_USDA=3.279
NC_035088.1	52969097	.	C	A	.	.	MAF_USDA=4.167
NC_035088.1	52969326	.	C	T	.	.	MAF_INRAE=39.873;MAF_USDA=21.176
NC_035088.1	52969346	.	A	G	.	.	MAF_INRAE=10.0;MAF_USDA=27.647
NC_035088.1	52969365	.	G	T	.	.	MAF_USDA=1.639
NC_035088.1	52969412	.	C	T	.	.	MAF_INRAE=42.105;MAF_USDA=39.412
NC_035088.1	52969513	.	G	T	.	.	MAF_INRAE=39.873;MAF_USDA=21.176
NC_035088.1	52969522	.	G	A	.	.	MAF_USDA=1.639
NC_035088.1	52969635	.	G	T	.	.	MAF_USDA=2.353
NC_035088.1	52969750	.	G	A	.	.	MAF_USDA=3.279
NC_035088.1	52969823	.	C	A	.	.	MAF_USDA=2.353
NC_035088.1	52969835	.	T	A	.	.	MAF_USDA=4.098
NC_035088.1	52969929	.	A	C	.	.	MAF_USDA=1.639
NC_035088.1	52970370	.	T	C	.	.	MAF_INRAE=24.051;MAF_USDA=35.294
NC_035088.1	52970606	.	C	A	.	.	MAF_INRAE=24.051;MAF_USDA=38.824
NC_035088.1	52970726	.	C	T	.	.	MAF_USDA=4.167
NC_035088.1	52971097	.	T	C	.	.	MAF_USDA=10.417
NC_035088.1	52971100	.	C	T	.	.	MAF_INRAE=10.0;MAF_USDA=10.417
NC_035088.1	52971184	.	A	C	.	.	MAF_INRAE=9.167;MAF_USDA=28.824
NC_035088.1	52971225	.	G	T	.	.	MAF_INRAE=18.987;MAF_USDA=2.459
NC_035088.1	52971242	.	G	T	.	.	MAF_USDA=1.639
NC_035088.1	52971261	.	T	G	.	.	MAF_INRAE=40.506;MAF_USDA=26.471
NC_035088.1	52971264	.	G	T	.	.	MAF_INRAE=28.333;MAF_USDA=44.706
NC_035088.1	52971413	.	C	G	.	.	MAF_INRAE=10.0;MAF_USDA=29.412
NC_035088.1	52971458	.	C	T	.	.	MAF_INRAE=9.167;MAF_USDA=14.706
NC_035088.1	52971534	.	C	G	.	.	MAF_INRAE=3.797;MAF_USDA=2.459
NC_035088.1	52971576	.	G	T	.	.	MAF_USDA=1.639
NC_035088.1	52971587	.	G	A	.	.	MAF_INRAE=2.5;MAF_USDA=1.765
NC_035088.1	52971695	.	C	T	.	.	MAF_USDA=5.294
NC_035088.1	52971778	.	C	T	.	.	MAF_INRAE=7.595;MAF_USDA=3.529
NC_035088.1	52971827	.	G	A	.	.	MAF_INRAE=15.0
NC_035088.1	52971870	.	A	T	.	.	MAF_USDA=1.639
NC_035088.1	52971966	.	C	T	.	.	MAF_INRAE=13.291;MAF_USDA=12.941
NC_035088.1	52971971	.	C	T	.	.	MAF_USDA=1.639
NC_035088.1	52972206	.	T	C	.	.	MAF_INRAE=21.667;MAF_USDA=3.279
NC_035088.1	52972302	.	G	A	.	.	MAF_INRAE=5.263;MAF_USDA=7.059
NC_035088.1	52972342	.	A	T	.	.	MAF_USDA=3.279
NC_035088.1	52972343	.	A	T	.	.	MAF_USDA=22.353
NC_035088.1	52972344	.	A	T	.	.	MAF_USDA=2.941
NC_035088.1	52972351	.	T	G	.	.	MAF_INRAE=26.316
NC_035088.1	52972627	.	A	G	.	.	MAF_USDA=11.765
NC_035088.1	52972690	.	C	T	.	.	MAF_INRAE=47.368;MAF_USDA=23.214
NC_035088.1	52973050	.	T	C	.	.	MAF_USDA=4.098
NC_035088.1	52973169	.	C	T	.	.	MAF_USDA=6.25
NC_035088.1	52973170	.	G	A	.	.	MAF_USDA=2.353
NC_035088.1	52973197	.	C	A	.	.	MAF_INRAE=47.368;MAF_USDA=47.059
NC_035088.1	52973443	.	C	T	.	.	MAF_USDA=10.656
NC_035088.1	52973516	.	G	A	.	.	MAF_USDA=2.459
NC_035088.1	52973657	.	G	A	.	.	MAF_USDA=4.918
NC_035088.1	52973685	.	G	C	.	.	MAF_INRAE=26.316
NC_035088.1	52973750	.	G	A	.	.	MAF_INRAE=5.263;MAF_USDA=10.417
NC_035088.1	52974011	.	G	T	.	.	MAF_USDA=1.667
NC_035088.1	52974187	.	G	C	.	.	MAF_USDA=2.459
NC_035088.1	52974316	.	C	G	.	.	MAF_INRAE=17.089;MAF_USDA=8.824
NC_035088.1	52974544	.	G	T	.	.	MAF_USDA=5.738
NC_035088.1	52974685	.	G	T	.	.	MAF_USDA=12.5
NC_035088.1	52974910	.	G	A	.	.	MAF_INRAE=26.667;MAF_USDA=4.918
NC_035088.1	52975063	.	C	T	.	.	MAF_USDA=5.738
NC_035088.1	52975399	.	G	A	.	.	MAF_INRAE=13.291;MAF_USDA=14.118
NC_035088.1	52975436	.	G	A	.	.	MAF_USDA=1.639
NC_035088.1	52975448	.	G	A	.	.	MAF_INRAE=1.667
NC_035088.1	52975544	.	G	A	.	.	MAF_USDA=2.353
NC_035088.1	52975584	.	C	G	.	.	MAF_INRAE=24.684;MAF_USDA=34.706
NC_035088.1	52975600	.	A	T	.	.	MAF_USDA=7.377
NC_035088.1	52975681	.	A	T	.	.	MAF_INRAE=40.506;MAF_USDA=25.882
NC_035088.1	52975864	.	T	A	.	.	MAF_INRAE=1.667
NC_035088.1	52975987	.	T	G	.	.	MAF_INRAE=18.987;MAF_USDA=11.176
NC_035088.1	52976045	.	C	A	.	.	MAF_INRAE=36.709;MAF_USDA=14.583
NC_035088.1	52976093	.	T	C	.	.	MAF_USDA=11.765
NC_035088.1	52976186	.	T	C	.	.	MAF_USDA=3.279
NC_035088.1	52976263	.	T	G	.	.	MAF_INRAE=33.544;MAF_USDA=21.765
NC_035088.1	52976320	.	G	A	.	.	MAF_INRAE=6.667;MAF_USDA=15.882
NC_035088.1	52976393	.	T	G	.	.	MAF_INRAE=43.038;MAF_USDA=24.118
NC_035088.1	52976565	.	C	T	.	.	MAF_USDA=1.639
NC_035088.1	52976668	.	G	T	.	.	MAF_USDA=1.639
NC_035088.1	52976669	.	C	G	.	.	MAF_INRAE=25.833;MAF_USDA=4.098
NC_035088.1	52976674	.	C	T	.	.	MAF_USDA=13.529
NC_035088.1	52976778	.	T	C	.	.	MAF_INRAE=18.987;MAF_USDA=1.639
NC_035088.1	52977150	.	T	A	.	.	MAF_INRAE=6.962;MAF_USDA=5.294
NC_035088.1	52977161	.	T	A	.	.	MAF_INRAE=28.481;MAF_USDA=10.588
NC_035088.1	52977226	.	C	A	.	.	MAF_INRAE=10.0;MAF_USDA=4.167
NC_035088.1	52977242	.	C	T	.	.	MAF_USDA=2.459
NC_035088.1	52977522	.	G	A	.	.	MAF_INRAE=1.667
NC_035088.1	52977590	.	A	C	.	.	MAF_INRAE=24.051;MAF_USDA=35.294
NC_035088.1	52977630	.	A	G	.	.	MAF_USDA=11.765
NC_035088.1	52977655	.	A	G	.	.	MAF_USDA=8.333
NC_035088.1	52978188	.	G	A	.	.	MAF_USDA=1.639
NC_035088.1	52978327	.	T	G	.	.	MAF_INRAE=16.667;MAF_USDA=12.5
NC_035088.1	52978334	.	A	C	.	.	MAF_INRAE=11.667;MAF_USDA=33.529
NC_035088.1	52978348	.	T	G	.	.	MAF_USDA=4.167
NC_035088.1	52978447	.	A	T	.	.	MAF_INRAE=37.5;MAF_USDA=27.869
NC_035088.1	52978498	.	G	T	.	.	MAF_INRAE=10.0;MAF_USDA=4.167
NC_035088.1	52978593	.	C	A	.	.	MAF_USDA=1.639
NC_035088.1	52978610	.	A	G	.	.	MAF_USDA=4.098
```
