## Supplemental Data 1 for "Development of a high-density 665 K SNP array for rainbow trout genome-wide genotyping": INRAE_USDA_MAF1.vcf (part 187 of 1714)

```
NC_035088.1	52978767	.	C	T	.	.	MAF_INRAE=39.873;MAF_USDA=18.824
NC_035088.1	52978828	.	A	T	.	.	MAF_INRAE=5.263;MAF_USDA=6.471
NC_035088.1	52979300	.	A	G	.	.	MAF_USDA=5.882
NC_035088.1	52979439	.	C	A	.	.	MAF_INRAE=26.667;MAF_USDA=12.5
NC_035088.1	52979563	.	G	A	.	.	MAF_USDA=2.459
NC_035088.1	52979605	.	T	A	.	.	MAF_USDA=1.639
NC_035088.1	52979610	.	T	G	.	.	MAF_INRAE=24.051;MAF_USDA=36.471
NC_035088.1	52979725	.	A	G	.	.	MAF_INRAE=21.053;MAF_USDA=21.176
NC_035088.1	52979741	.	G	A	.	.	MAF_INRAE=6.962;MAF_USDA=11.765
NC_035088.1	52979763	.	G	T	.	.	MAF_INRAE=5.263
NC_035088.1	52980032	.	T	G	.	.	MAF_INRAE=18.987;MAF_USDA=10.0
NC_035088.1	52980161	.	C	A	.	.	MAF_INRAE=25.0;MAF_USDA=4.098
NC_035088.1	52980269	.	G	C	.	.	MAF_USDA=8.333
NC_035088.1	52980390	.	T	A	.	.	MAF_USDA=1.639
NC_035088.1	52980428	.	A	C	.	.	MAF_USDA=4.098
NC_035088.1	52981284	.	C	T	.	.	MAF_INRAE=26.316;MAF_USDA=11.31
NC_035088.1	52981311	.	A	G	.	.	MAF_USDA=1.639
NC_035088.1	52981400	.	A	G	.	.	MAF_INRAE=27.215;MAF_USDA=47.619
NC_035088.1	52981451	.	T	C	.	.	MAF_INRAE=7.595;MAF_USDA=3.571
NC_035088.1	52981714	.	A	G	.	.	MAF_INRAE=35.0;MAF_USDA=14.583
NC_035088.1	52981716	.	A	C	.	.	MAF_INRAE=35.0;MAF_USDA=14.583
NC_035088.1	52981809	.	G	A	.	.	MAF_INRAE=1.667
NC_035088.1	52981921	.	G	T	.	.	MAF_USDA=1.639
NC_035088.1	52981936	.	T	G	.	.	MAF_USDA=1.639
NC_035088.1	52981945	.	G	A	.	.	MAF_USDA=1.639
NC_035088.1	52981969	.	G	A	.	.	MAF_INRAE=10.0
NC_035088.1	52981974	.	A	T	.	.	MAF_USDA=1.639
NC_035088.1	52981989	.	G	T	.	.	MAF_USDA=1.639
NC_035088.1	52981999	.	G	T	.	.	MAF_USDA=3.279
NC_035088.1	52982012	.	C	G	.	.	MAF_INRAE=1.667
NC_035088.1	52982024	.	C	T	.	.	MAF_INRAE=1.667;MAF_USDA=4.918
NC_035088.1	52982029	.	C	G	.	.	MAF_INRAE=2.5
NC_035088.1	52982053	.	G	A	.	.	MAF_INRAE=25.949
NC_035088.1	52982055	.	C	A	.	.	MAF_INRAE=5.833
NC_035088.1	52982096	.	C	T	.	.	MAF_INRAE=5.833
NC_035088.1	52982099	.	A	T	.	.	MAF_INRAE=4.167
NC_035088.1	52982131	.	G	T	.	.	MAF_INRAE=1.667
NC_035088.1	52982162	.	G	A	.	.	MAF_USDA=16.393
NC_035088.1	52982169	.	T	A	.	.	MAF_USDA=13.934
NC_035088.1	52982176	.	T	G	.	.	MAF_USDA=14.754
NC_035088.1	52982179	.	A	G	.	.	MAF_USDA=11.475
NC_035088.1	52982227	.	T	G	.	.	MAF_INRAE=35.833;MAF_USDA=14.583
NC_035088.1	52982231	.	G	T	.	.	MAF_USDA=13.529
NC_035088.1	52982243	.	AC	AT	.	.	MAF_USDA=14.583
NC_035088.1	52982244	.	C	T	.	.	MAF_INRAE=39.241
NC_035088.1	52982250	.	G	A	.	.	MAF_INRAE=1.667
NC_035088.1	52982255	.	G	T	.	.	MAF_INRAE=1.667
NC_035088.1	52982257	.	T	A	.	.	MAF_INRAE=1.667
NC_035088.1	52982264	.	A	G	.	.	MAF_INRAE=1.667
NC_035088.1	52982298	.	G	A	.	.	MAF_INRAE=27.215;MAF_USDA=7.647
NC_035088.1	52982325	.	C	T	.	.	MAF_USDA=17.213
NC_035088.1	52982341	.	A	G	.	.	MAF_INRAE=5.0
NC_035088.1	52982346	.	C	G	.	.	MAF_USDA=6.557
NC_035088.1	52982390	.	G	A	.	.	MAF_USDA=10.417
NC_035088.1	52982397	.	A	G	.	.	MAF_INRAE=7.5;MAF_USDA=27.083
NC_035088.1	52982405	.	C	T	.	.	MAF_INRAE=4.167
NC_035088.1	52982406	.	G	A	.	.	MAF_USDA=12.295
NC_035088.1	52982411	.	G	T	.	.	MAF_INRAE=17.5
NC_035088.1	52982433	.	A	G	.	.	MAF_INRAE=2.5
NC_035088.1	52982442	.	C	A	.	.	MAF_USDA=7.377
NC_035088.1	52982443	.	A	G	.	.	MAF_USDA=9.836
NC_035088.1	52982453	.	T	C	.	.	MAF_INRAE=1.667
NC_035088.1	52982457	.	G	A	.	.	MAF_USDA=16.667
NC_035088.1	52982634	.	G	T	.	.	MAF_USDA=6.471
NC_035088.1	52982635	.	C	T	.	.	MAF_USDA=6.471
NC_035088.1	52982643	.	G	A	.	.	MAF_USDA=8.333
NC_035088.1	52982657	.	A	C	.	.	MAF_INRAE=7.5;MAF_USDA=4.918
NC_035088.1	52982665	.	T	C	.	.	MAF_INRAE=8.333
NC_035088.1	52982684	.	A	C	.	.	MAF_INRAE=6.667
NC_035088.1	52982704	.	C	T	.	.	MAF_INRAE=17.722;MAF_USDA=8.235
NC_035088.1	52982712	.	G	A	.	.	MAF_INRAE=9.167;MAF_USDA=4.918
NC_035088.1	52982739	.	G	A	.	.	MAF_INRAE=5.263;MAF_USDA=14.583
NC_035088.1	52982750	.	A	C	.	.	MAF_INRAE=5.263;MAF_USDA=14.583
NC_035088.1	52982753	.	C	T	.	.	MAF_INRAE=39.873;MAF_USDA=20.0
NC_035088.1	52982921	.	C	T	.	.	MAF_USDA=7.377
NC_035088.1	52982960	.	G	A	.	.	MAF_INRAE=39.873;MAF_USDA=19.412
NC_035088.1	52982998	.	G	A	.	.	MAF_INRAE=18.987;MAF_USDA=1.639
NC_035088.1	52983190	.	C	A	.	.	MAF_USDA=1.639
NC_035088.1	52983209	.	C	T	.	.	MAF_INRAE=28.481;MAF_USDA=8.235
NC_035088.1	52983227	.	G	A	.	.	MAF_INRAE=21.053;MAF_USDA=21.765
NC_035088.1	52983240	.	A	C	.	.	MAF_INRAE=28.481;MAF_USDA=8.235
NC_035088.1	52983292	.	T	G	.	.	MAF_INRAE=8.228;MAF_USDA=4.118
NC_035088.1	52983293	.	G	T	.	.	MAF_USDA=1.639
NC_035088.1	52983317	.	T	A	.	.	MAF_INRAE=27.848;MAF_USDA=8.235
NC_035088.1	52983343	.	C	T	.	.	MAF_USDA=7.377
NC_035088.1	52983380	.	G	A	.	.	MAF_INRAE=28.481;MAF_USDA=8.235
NC_035088.1	52983741	.	A	T	.	.	MAF_INRAE=8.228;MAF_USDA=3.529
NC_035088.1	52983850	.	T	A	.	.	MAF_USDA=14.583
NC_035088.1	52983870	.	A	G	.	.	MAF_USDA=3.279
NC_035088.1	52983886	.	C	T	.	.	MAF_USDA=8.824
NC_035088.1	52983896	.	A	C	.	.	MAF_USDA=3.279
NC_035088.1	52983929	.	T	C	.	.	MAF_USDA=8.824
NC_035088.1	52983960	.	C	A	.	.	MAF_USDA=10.0
NC_035088.1	52984011	.	G	A	.	.	MAF_INRAE=42.105;MAF_USDA=43.75
NC_035088.1	52984216	.	G	T	.	.	MAF_INRAE=39.241;MAF_USDA=20.0
NC_035088.1	52984334	.	C	T	.	.	MAF_INRAE=28.481;MAF_USDA=8.824
NC_035088.1	52984419	.	G	A	.	.	MAF_USDA=1.639
NC_035088.1	52984463	.	C	T	.	.	MAF_INRAE=6.962;MAF_USDA=16.471
NC_035088.1	52984549	.	T	A	.	.	MAF_INRAE=8.228;MAF_USDA=5.294
NC_035088.1	52984636	.	G	T	.	.	MAF_INRAE=28.481;MAF_USDA=13.529
NC_035088.1	52984647	.	G	C	.	.	MAF_INRAE=8.228;MAF_USDA=5.882
NC_035088.1	52984881	.	T	G	.	.	MAF_USDA=4.167
NC_035088.1	52984962	.	C	A	.	.	MAF_INRAE=28.481;MAF_USDA=9.412
NC_035088.1	52985050	.	T	C	.	.	MAF_INRAE=26.667;MAF_USDA=4.918
NC_035088.1	52985051	.	C	T	.	.	MAF_INRAE=2.5;MAF_USDA=5.294
NC_035088.1	52985440	.	G	A	.	.	MAF_INRAE=26.667;MAF_USDA=4.918
NC_035088.1	52985476	.	T	C	.	.	MAF_INRAE=28.481;MAF_USDA=8.824
NC_035088.1	52985720	.	A	T	.	.	MAF_INRAE=28.481;MAF_USDA=9.412
NC_035088.1	52985785	.	C	A	.	.	MAF_INRAE=28.481;MAF_USDA=12.941
NC_035088.1	52985889	.	A	C	.	.	MAF_INRAE=13.291;MAF_USDA=15.294
NC_035088.1	52986167	.	T	C	.	.	MAF_INRAE=10.0;MAF_USDA=4.167
NC_035088.1	52986326	.	G	A	.	.	MAF_USDA=4.098
NC_035088.1	52986362	.	G	T	.	.	MAF_INRAE=1.667;MAF_USDA=11.765
NC_035088.1	52986367	.	T	C	.	.	MAF_INRAE=1.667;MAF_USDA=9.836
NC_035088.1	52986370	.	C	G	.	.	MAF_INRAE=1.667;MAF_USDA=10.656
NC_035088.1	52986371	.	A	G	.	.	MAF_INRAE=1.667;MAF_USDA=9.412
NC_035088.1	52986384	.	T	A	.	.	MAF_INRAE=2.5;MAF_USDA=11.176
NC_035088.1	52986390	.	A	G	.	.	MAF_INRAE=2.5;MAF_USDA=10.656
NC_035088.1	52986396	.	T	C	.	.	MAF_INRAE=8.333;MAF_USDA=10.656
NC_035088.1	52986408	.	C	T	.	.	MAF_INRAE=8.333;MAF_USDA=7.647
NC_035088.1	52986411	.	A	T	.	.	MAF_INRAE=8.333;MAF_USDA=4.918
NC_035088.1	52986425	.	T	C	.	.	MAF_USDA=5.738
NC_035088.1	52986426	.	T	C	.	.	MAF_USDA=5.738
NC_035088.1	52986427	.	G	A	.	.	MAF_USDA=6.557
NC_035088.1	52986428	.	G	A	.	.	MAF_USDA=5.738
NC_035088.1	52986455	.	A	G	.	.	MAF_INRAE=22.5
NC_035088.1	52986456	.	C	T	.	.	MAF_INRAE=22.5
NC_035088.1	52986616	.	A	C	.	.	MAF_USDA=10.656
NC_035088.1	52986620	.	A	T	.	.	MAF_USDA=9.836
NC_035088.1	52986624	.	C	T	.	.	MAF_INRAE=39.873;MAF_USDA=18.235
NC_035088.1	52986627	.	G	T	.	.	MAF_USDA=12.5
NC_035088.1	52986628	.	T	C	.	.	MAF_USDA=12.295
NC_035088.1	52986727	.	C	T	.	.	MAF_INRAE=39.241;MAF_USDA=18.824
NC_035088.1	52986785	.	A	G	.	.	MAF_INRAE=28.481;MAF_USDA=8.929
NC_035088.1	52986846	.	G	C	.	.	MAF_INRAE=5.263;MAF_USDA=5.294
NC_035088.1	52986900	.	G	A	.	.	MAF_USDA=5.738
NC_035088.1	52986910	.	A	G	.	.	MAF_USDA=2.459
NC_035088.1	52986975	.	T	A	.	.	MAF_USDA=20.588
NC_035088.1	52986981	.	T	G	.	.	MAF_USDA=4.167
NC_035088.1	52986983	.	G	T	.	.	MAF_USDA=4.706
NC_035088.1	52987013	.	T	G	.	.	MAF_USDA=14.583
NC_035088.1	52987072	.	C	T	.	.	MAF_USDA=9.412
NC_035088.1	52987129	.	A	C	.	.	MAF_USDA=6.471
NC_035088.1	52987148	.	C	A	.	.	MAF_USDA=7.377
NC_035088.1	52987296	.	C	T	.	.	MAF_INRAE=37.342;MAF_USDA=20.588
NC_035088.1	52987314	.	G	T	.	.	MAF_USDA=4.167
NC_035088.1	52987423	.	ACAG	ACAT	.	.	MAF_USDA=10.417
NC_035088.1	52987426	.	G	T	.	.	MAF_INRAE=10.0
NC_035088.1	52987436	.	G	A	.	.	MAF_USDA=5.738
NC_035088.1	52987468	.	G	A	.	.	MAF_INRAE=1.667
NC_035088.1	52987879	.	A	T	.	.	MAF_INRAE=8.228;MAF_USDA=5.294
NC_035088.1	52987950	.	G	T	.	.	MAF_USDA=4.918
NC_035088.1	52987980	.	C	T	.	.	MAF_USDA=4.098
NC_035088.1	52988039	.	A	T	.	.	MAF_USDA=41.176
NC_035088.1	52988045	.	C	T	.	.	MAF_USDA=4.706
NC_035088.1	52988144	.	G	A	.	.	MAF_USDA=8.824
NC_035088.1	52988154	.	C	T	.	.	MAF_USDA=5.294
NC_035088.1	52988298	.	A	T	.	.	MAF_USDA=32.941
NC_035088.1	52988324	.	T	A	.	.	MAF_USDA=8.333
NC_035088.1	52988684	.	G	A	.	.	MAF_USDA=3.279
NC_035088.1	52988686	.	A	T	.	.	MAF_INRAE=24.051;MAF_USDA=37.059
NC_035088.1	52988687	.	C	T	.	.	MAF_INRAE=18.333;MAF_USDA=37.059
NC_035088.1	52988704	.	T	G	.	.	MAF_INRAE=8.228;MAF_USDA=5.294
NC_035088.1	52988722	.	G	T	.	.	MAF_INRAE=24.684;MAF_USDA=37.059
NC_035088.1	52988764	.	A	G	.	.	MAF_INRAE=28.481;MAF_USDA=8.824
NC_035088.1	52988798	.	G	A	.	.	MAF_USDA=1.639
NC_035088.1	52988817	.	T	A	.	.	MAF_INRAE=5.263
NC_035088.1	52988822	.	A	C	.	.	MAF_USDA=5.738
NC_035088.1	52989115	.	C	T	.	.	MAF_USDA=11.176
NC_035088.1	52989248	.	C	A	.	.	MAF_USDA=1.639
NC_035088.1	52989316	.	C	A	.	.	MAF_INRAE=39.873;MAF_USDA=19.412
NC_035088.1	52989432	.	C	A	.	.	MAF_INRAE=28.481;MAF_USDA=8.929
NC_035088.1	52989506	.	C	T	.	.	MAF_USDA=1.765
NC_035088.1	52989682	.	G	T	.	.	MAF_USDA=3.279
NC_035088.1	52989932	.	A	C	.	.	MAF_USDA=31.765
NC_035088.1	52989960	.	T	C	.	.	MAF_INRAE=28.481;MAF_USDA=8.824
NC_035088.1	52990068	.	A	G	.	.	MAF_INRAE=24.051;MAF_USDA=37.059
NC_035088.1	52990071	.	A	C	.	.	MAF_INRAE=8.228;MAF_USDA=10.417
NC_035088.1	52990091	.	G	T	.	.	MAF_INRAE=25.833;MAF_USDA=4.918
NC_035088.1	52990178	.	G	A	.	.	MAF_INRAE=8.228;MAF_USDA=5.294
NC_035088.1	52990209	.	C	G	.	.	MAF_USDA=5.738
NC_035088.1	52990482	.	C	G	.	.	MAF_INRAE=28.481;MAF_USDA=9.412
NC_035088.1	52990632	.	C	T	.	.	MAF_USDA=3.279
NC_035088.1	52990680	.	T	C	.	.	MAF_USDA=4.098
NC_035088.1	52990683	.	G	A	.	.	MAF_INRAE=8.228;MAF_USDA=5.294
NC_035088.1	52990838	.	C	T	.	.	MAF_INRAE=7.595;MAF_USDA=12.353
NC_035088.1	52990881	.	A	G	.	.	MAF_INRAE=28.481;MAF_USDA=8.235
NC_035088.1	52990893	.	A	G	.	.	MAF_INRAE=10.833;MAF_USDA=30.0
NC_035088.1	52990958	.	C	T	.	.	MAF_INRAE=8.228;MAF_USDA=5.294
NC_035088.1	52990969	.	C	T	.	.	MAF_INRAE=26.667;MAF_USDA=4.918
NC_035088.1	52990975	.	G	C	.	.	MAF_INRAE=28.481;MAF_USDA=8.824
NC_035088.1	52991119	.	G	A	.	.	MAF_INRAE=39.873;MAF_USDA=20.0
NC_035088.1	52991193	.	T	A	.	.	MAF_INRAE=7.595;MAF_USDA=5.294
NC_035088.1	52991197	.	T	G	.	.	MAF_INRAE=35.833;MAF_USDA=9.412
NC_035088.1	52991266	.	C	T	.	.	MAF_INRAE=28.481;MAF_USDA=8.235
NC_035088.1	52991298	.	A	T	.	.	MAF_INRAE=1.667
NC_035088.1	52991310	.	T	A	.	.	MAF_INRAE=28.481;MAF_USDA=8.824
NC_035088.1	52991761	.	A	G	.	.	MAF_USDA=4.098
NC_035088.1	52991765	.	C	A	.	.	MAF_INRAE=22.152;MAF_USDA=32.353
NC_035088.1	52991795	.	A	G	.	.	MAF_INRAE=22.152;MAF_USDA=29.412
NC_035088.1	52991884	.	T	G	.	.	MAF_INRAE=28.481;MAF_USDA=7.647
NC_035088.1	52991896	.	C	T	.	.	MAF_INRAE=21.519;MAF_USDA=29.412
NC_035088.1	52992092	.	G	A	.	.	MAF_INRAE=8.228;MAF_USDA=5.294
NC_035088.1	52992159	.	T	C	.	.	MAF_INRAE=10.0
NC_035088.1	52992229	.	G	A	.	.	MAF_USDA=1.639
NC_035088.1	52992291	.	G	A	.	.	MAF_INRAE=26.667;MAF_USDA=4.918
NC_035088.1	52992300	.	C	A	.	.	MAF_INRAE=28.481;MAF_USDA=8.824
NC_035088.1	52992347	.	C	A	.	.	MAF_INRAE=8.228;MAF_USDA=1.176
NC_035088.1	52992491	.	T	C	.	.	MAF_INRAE=10.526;MAF_USDA=7.059
NC_035088.1	52992660	.	G	A	.	.	MAF_USDA=4.167
NC_035088.1	52992706	.	G	A	.	.	MAF_INRAE=26.667;MAF_USDA=3.333
NC_035088.1	52992713	.	G	T	.	.	MAF_USDA=13.69
NC_035088.1	52992877	.	C	A	.	.	MAF_INRAE=28.481;MAF_USDA=11.765
NC_035088.1	52992893	.	A	C	.	.	MAF_USDA=20.833
NC_035088.1	52992918	.	G	A	.	.	MAF_USDA=1.639
NC_035088.1	52992978	.	A	G	.	.	MAF_USDA=25.882
NC_035088.1	52993024	.	C	A	.	.	MAF_INRAE=21.519;MAF_USDA=29.412
NC_035088.1	52993053	.	T	G	.	.	MAF_USDA=7.377
NC_035088.1	52993146	.	G	T	.	.	MAF_INRAE=5.833;MAF_USDA=8.235
NC_035088.1	52993160	.	G	C	.	.	MAF_INRAE=28.333
NC_035088.1	52993163	.	T	C	.	.	MAF_USDA=35.417
NC_035088.1	52993170	.	T	A	.	.	MAF_USDA=35.417
NC_035088.1	52993171	.	C	A	.	.	MAF_USDA=35.417
NC_035088.1	52993177	.	G	A	.	.	MAF_USDA=35.417
NC_035088.1	52993181	.	T	C	.	.	MAF_INRAE=28.333;MAF_USDA=35.417
NC_035088.1	52993386	.	T	C	.	.	MAF_INRAE=21.519;MAF_USDA=30.0
NC_035088.1	52993407	.	G	A	.	.	MAF_INRAE=10.127;MAF_USDA=8.235
NC_035088.1	52993409	.	A	T	.	.	MAF_INRAE=10.0;MAF_USDA=8.235
NC_035088.1	52993417	.	G	A	.	.	MAF_USDA=4.706
NC_035088.1	52993503	.	A	G	.	.	MAF_INRAE=8.228;MAF_USDA=2.941
NC_035088.1	52993513	.	A	C	.	.	MAF_USDA=12.353
NC_035088.1	52993567	.	C	T	.	.	MAF_INRAE=26.667;MAF_USDA=4.918
NC_035088.1	52993604	.	A	G	.	.	MAF_USDA=4.918
NC_035088.1	52993656	.	G	A	.	.	MAF_USDA=3.279
NC_035088.1	52993670	.	G	A	.	.	MAF_USDA=1.639
NC_035088.1	52993783	.	A	T	.	.	MAF_INRAE=28.481;MAF_USDA=10.588
NC_035088.1	52993912	.	T	C	.	.	MAF_INRAE=8.228;MAF_USDA=8.235
NC_035088.1	52993916	.	G	A	.	.	MAF_INRAE=35.833;MAF_USDA=12.353
NC_035088.1	52993961	.	C	T	.	.	MAF_INRAE=26.667;MAF_USDA=4.918
NC_035088.1	52993991	.	A	G	.	.	MAF_INRAE=31.646;MAF_USDA=38.235
NC_035088.1	52994043	.	C	A	.	.	MAF_USDA=12.941
NC_035088.1	52994140	.	G	T	.	.	MAF_USDA=4.918
NC_035088.1	52994195	.	C	A	.	.	MAF_USDA=1.639
NC_035088.1	52994249	.	C	A	.	.	MAF_USDA=1.639
NC_035088.1	52994417	.	G	A	.	.	MAF_USDA=4.167
NC_035088.1	52994490	.	A	G	.	.	MAF_INRAE=21.519;MAF_USDA=39.583
NC_035088.1	52994491	.	A	T	.	.	MAF_INRAE=18.333;MAF_USDA=39.583
NC_035088.1	52994510	.	T	A	.	.	MAF_INRAE=10.0
NC_035088.1	52994616	.	T	G	.	.	MAF_INRAE=39.241;MAF_USDA=22.951
NC_035088.1	52994702	.	T	A	.	.	MAF_INRAE=26.667;MAF_USDA=4.918
NC_035088.1	52994777	.	C	A	.	.	MAF_INRAE=8.228;MAF_USDA=2.083
NC_035088.1	52994810	.	G	T	.	.	MAF_USDA=4.098
NC_035088.1	52994833	.	T	C	.	.	MAF_INRAE=26.667;MAF_USDA=4.918
NC_035088.1	52994835	.	T	A	.	.	MAF_INRAE=8.228;MAF_USDA=2.083
NC_035088.1	52995081	.	C	A	.	.	MAF_INRAE=38.333
NC_035088.1	52995083	.	A	G	.	.	MAF_USDA=12.5
NC_035088.1	52995202	.	T	C	.	.	MAF_INRAE=31.013;MAF_USDA=23.529
NC_035088.1	52995206	.	C	G	.	.	MAF_INRAE=26.667;MAF_USDA=4.918
NC_035088.1	52995298	.	C	A	.	.	MAF_USDA=5.738
NC_035088.1	52995411	.	G	T	.	.	MAF_INRAE=26.667;MAF_USDA=4.098
NC_035088.1	52995682	.	A	C	.	.	MAF_USDA=26.471
NC_035088.1	52995990	.	T	A	.	.	MAF_USDA=25.882
NC_035088.1	52996144	.	G	A	.	.	MAF_INRAE=31.579;MAF_USDA=30.0
NC_035088.1	52996155	.	A	C	.	.	MAF_INRAE=35.833;MAF_USDA=15.663
NC_035088.1	52996170	.	T	C	.	.	MAF_USDA=4.918
NC_035088.1	52996228	.	A	G	.	.	MAF_INRAE=10.526;MAF_USDA=8.235
NC_035088.1	52996321	.	C	T	.	.	MAF_INRAE=40.506;MAF_USDA=20.0
NC_035088.1	52996322	.	G	A	.	.	MAF_INRAE=26.667;MAF_USDA=4.918
NC_035088.1	52996356	.	C	T	.	.	MAF_INRAE=6.962;MAF_USDA=5.294
NC_035088.1	52996462	.	A	G	.	.	MAF_INRAE=26.667
NC_035088.1	52996513	.	G	T	.	.	MAF_USDA=3.279
NC_035088.1	52996600	.	C	A	.	.	MAF_USDA=4.167
NC_035088.1	52996679	.	C	G	.	.	MAF_INRAE=8.228;MAF_USDA=4.706
NC_035088.1	52996717	.	G	T	.	.	MAF_INRAE=8.228
NC_035088.1	52996735	.	G	T	.	.	MAF_INRAE=39.241;MAF_USDA=20.588
NC_035088.1	52996792	.	A	T	.	.	MAF_USDA=4.918
NC_035088.1	52996842	.	G	A	.	.	MAF_INRAE=21.519;MAF_USDA=39.583
NC_035088.1	52996861	.	T	G	.	.	MAF_INRAE=31.013;MAF_USDA=21.176
NC_035088.1	52996896	.	A	C	.	.	MAF_INRAE=10.759;MAF_USDA=15.882
NC_035088.1	52996902	.	C	T	.	.	MAF_INRAE=27.5;MAF_USDA=4.918
NC_035088.1	52996936	.	T	C	.	.	MAF_INRAE=10.0
NC_035088.1	52997027	.	T	C	.	.	MAF_USDA=4.098
NC_035088.1	52997086	.	C	T	.	.	MAF_USDA=17.391
NC_035088.1	52997133	.	G	A	.	.	MAF_INRAE=10.0
NC_035088.1	52997136	.	C	A	.	.	MAF_INRAE=30.38;MAF_USDA=20.0
NC_035088.1	52997220	.	A	C	.	.	MAF_USDA=4.167
NC_035088.1	52997244	.	A	C	.	.	MAF_INRAE=10.759;MAF_USDA=18.824
NC_035088.1	52997255	.	C	A	.	.	MAF_INRAE=27.5;MAF_USDA=4.918
NC_035088.1	52997352	.	C	T	.	.	MAF_USDA=1.639
NC_035088.1	52997488	.	C	T	.	.	MAF_USDA=6.25
NC_035088.1	52997537	.	C	T	.	.	MAF_INRAE=10.526;MAF_USDA=11.765
NC_035088.1	52997592	.	G	A	.	.	MAF_INRAE=10.0
NC_035088.1	52997745	.	C	T	.	.	MAF_INRAE=31.013;MAF_USDA=20.0
NC_035088.1	52997754	.	G	T	.	.	MAF_INRAE=31.013;MAF_USDA=20.0
NC_035088.1	52997787	.	T	G	.	.	MAF_INRAE=31.013;MAF_USDA=20.588
NC_035088.1	52997809	.	G	T	.	.	MAF_USDA=4.167
NC_035088.1	52997891	.	G	A	.	.	MAF_USDA=5.833
NC_035088.1	52998116	.	A	G	.	.	MAF_USDA=2.459
NC_035088.1	52998366	.	A	G	.	.	MAF_USDA=4.098
NC_035088.1	52998494	.	T	C	.	.	MAF_USDA=4.918
NC_035088.1	52998753	.	G	A	.	.	MAF_USDA=14.583
NC_035088.1	52998787	.	G	A	.	.	MAF_INRAE=39.873;MAF_USDA=20.588
NC_035088.1	52998806	.	T	G	.	.	MAF_INRAE=26.667;MAF_USDA=5.738
NC_035088.1	52998904	.	T	C	.	.	MAF_INRAE=10.526;MAF_USDA=11.765
NC_035088.1	52999194	.	C	A	.	.	MAF_INRAE=26.667;MAF_USDA=4.918
NC_035088.1	52999270	.	G	A	.	.	MAF_USDA=5.738
NC_035088.1	52999299	.	C	A	.	.	MAF_USDA=4.918
NC_035088.1	52999306	.	G	C	.	.	MAF_INRAE=8.228;MAF_USDA=4.706
NC_035088.1	52999429	.	C	T	.	.	MAF_INRAE=25.0;MAF_USDA=4.918
NC_035088.1	52999579	.	G	T	.	.	MAF_INRAE=21.519;MAF_USDA=28.824
NC_035088.1	52999606	.	T	C	.	.	MAF_INRAE=25.833;MAF_USDA=4.918
NC_035088.1	52999641	.	G	A	.	.	MAF_INRAE=20.886;MAF_USDA=29.412
NC_035088.1	52999720	.	G	T	.	.	MAF_INRAE=8.861;MAF_USDA=4.706
NC_035088.1	52999737	.	G	C	.	.	MAF_USDA=4.918
NC_035088.1	52999741	.	A	C	.	.	MAF_INRAE=39.873;MAF_USDA=46.471
NC_035088.1	52999795	.	T	G	.	.	MAF_INRAE=39.873;MAF_USDA=46.471
NC_035088.1	52999834	.	C	T	.	.	MAF_USDA=4.918
NC_035088.1	52999927	.	T	A	.	.	MAF_INRAE=39.241;MAF_USDA=20.588
NC_035088.1	53000002	.	G	A	.	.	MAF_INRAE=25.833;MAF_USDA=4.918
NC_035088.1	53000096	.	A	T	.	.	MAF_INRAE=10.526;MAF_USDA=7.059
NC_035088.1	53000105	.	T	C	.	.	MAF_INRAE=10.759;MAF_USDA=21.765
NC_035088.1	53000140	.	A	C	.	.	MAF_USDA=1.639
NC_035088.1	53000143	.	C	A	.	.	MAF_INRAE=10.526;MAF_USDA=11.765
NC_035088.1	53000147	.	A	G	.	.	MAF_INRAE=35.833;MAF_USDA=46.471
NC_035088.1	53000165	.	G	T	.	.	MAF_INRAE=18.987;MAF_USDA=11.176
NC_035088.1	53000191	.	T	G	.	.	MAF_INRAE=10.526;MAF_USDA=11.176
NC_035088.1	53000204	.	G	A	.	.	MAF_INRAE=26.667;MAF_USDA=4.918
NC_035088.1	53000244	.	A	G	.	.	MAF_INRAE=10.526;MAF_USDA=8.235
NC_035088.1	53000261	.	C	A	.	.	MAF_USDA=2.459
NC_035088.1	53000321	.	G	T	.	.	MAF_INRAE=7.595
NC_035088.1	53000383	.	C	T	.	.	MAF_USDA=4.098
NC_035088.1	53000455	.	A	T	.	.	MAF_INRAE=26.667;MAF_USDA=9.016
NC_035088.1	53000468	.	T	G	.	.	MAF_INRAE=21.519;MAF_USDA=30.588
NC_035088.1	53000532	.	A	C	.	.	MAF_INRAE=24.167
NC_035088.1	53000704	.	T	A	.	.	MAF_INRAE=41.139;MAF_USDA=45.882
NC_035088.1	53000757	.	G	T	.	.	MAF_INRAE=6.962;MAF_USDA=11.176
NC_035088.1	53000769	.	G	A	.	.	MAF_INRAE=10.127;MAF_USDA=16.471
NC_035088.1	53000782	.	G	A	.	.	MAF_USDA=4.918
NC_035088.1	53000834	.	G	A	.	.	MAF_INRAE=7.595;MAF_USDA=2.083
NC_035088.1	53001036	.	G	A	.	.	MAF_INRAE=4.43
NC_035088.1	53001068	.	C	T	.	.	MAF_USDA=4.918
NC_035088.1	53001116	.	G	A	.	.	MAF_INRAE=29.114;MAF_USDA=30.0
NC_035088.1	53001156	.	G	A	.	.	MAF_USDA=1.639
NC_035088.1	53001240	.	C	T	.	.	MAF_INRAE=39.241;MAF_USDA=20.833
NC_035088.1	53001257	.	T	C	.	.	MAF_INRAE=21.519;MAF_USDA=27.059
NC_035088.1	53001274	.	C	T	.	.	MAF_USDA=4.918
NC_035088.1	53001330	.	C	G	.	.	MAF_USDA=2.083
NC_035088.1	53001357	.	C	T	.	.	MAF_USDA=3.279
NC_035088.1	53001376	.	C	A	.	.	MAF_INRAE=20.886;MAF_USDA=29.412
NC_035088.1	53001377	.	A	T	.	.	MAF_INRAE=17.5;MAF_USDA=29.412
NC_035088.1	53001479	.	C	A	.	.	MAF_INRAE=10.0
NC_035088.1	53001567	.	T	C	.	.	MAF_USDA=4.918
NC_035088.1	53001586	.	C	G	.	.	MAF_INRAE=8.228;MAF_USDA=3.529
NC_035088.1	53001627	.	G	A	.	.	MAF_INRAE=10.526;MAF_USDA=9.412
NC_035088.1	53001655	.	C	T	.	.	MAF_INRAE=21.519;MAF_USDA=29.412
NC_035088.1	53001662	.	A	C	.	.	MAF_INRAE=39.873;MAF_USDA=20.588
NC_035088.1	53001874	.	C	A	.	.	MAF_USDA=9.836
NC_035088.1	53001899	.	T	A	.	.	MAF_INRAE=10.526;MAF_USDA=11.765
NC_035088.1	53001905	.	G	T	.	.	MAF_INRAE=1.667
NC_035088.1	53001967	.	G	A	.	.	MAF_USDA=1.639
NC_035088.1	53001992	.	T	C	.	.	MAF_USDA=27.059
NC_035088.1	53001994	.	G	C	.	.	MAF_INRAE=5.833;MAF_USDA=11.765
NC_035088.1	53002018	.	C	T	.	.	MAF_INRAE=39.873;MAF_USDA=47.647
NC_035088.1	53002030	.	G	A	.	.	MAF_USDA=4.706
NC_035088.1	53002049	.	C	A	.	.	MAF_INRAE=26.667;MAF_USDA=4.918
NC_035088.1	53002074	.	C	A	.	.	MAF_USDA=3.279
NC_035088.1	53002206	.	A	T	.	.	MAF_INRAE=1.667
NC_035088.1	53002213	.	G	A	.	.	MAF_INRAE=21.519;MAF_USDA=30.588
NC_035088.1	53002436	.	G	A	.	.	MAF_USDA=4.098
NC_035088.1	53002492	.	T	G	.	.	MAF_INRAE=19.62;MAF_USDA=9.836
NC_035088.1	53002512	.	C	A	.	.	MAF_USDA=1.639
NC_035088.1	53002543	.	G	C	.	.	MAF_INRAE=8.228;MAF_USDA=10.417
NC_035088.1	53002550	.	A	C	.	.	MAF_INRAE=10.0
NC_035088.1	53002791	.	C	T	.	.	MAF_INRAE=39.873;MAF_USDA=46.471
NC_035088.1	53002866	.	A	G	.	.	MAF_INRAE=40.506;MAF_USDA=47.647
NC_035088.1	53003017	.	C	T	.	.	MAF_INRAE=26.667;MAF_USDA=4.918
NC_035088.1	53003064	.	A	T	.	.	MAF_INRAE=18.987;MAF_USDA=10.588
NC_035088.1	53003105	.	T	A	.	.	MAF_INRAE=39.241;MAF_USDA=45.882
NC_035088.1	53003107	.	G	A	.	.	MAF_USDA=6.25
NC_035088.1	53003305	.	C	A	.	.	MAF_INRAE=40.506;MAF_USDA=20.833
NC_035088.1	53003398	.	G	A	.	.	MAF_USDA=1.639
NC_035088.1	53003496	.	T	C	.	.	MAF_USDA=4.918
NC_035088.1	53003522	.	G	T	.	.	MAF_INRAE=10.526;MAF_USDA=11.176
NC_035088.1	53003652	.	G	A	.	.	MAF_INRAE=26.667;MAF_USDA=4.918
NC_035088.1	53003771	.	A	G	.	.	MAF_INRAE=10.526;MAF_USDA=11.176
NC_035088.1	53003905	.	C	A	.	.	MAF_INRAE=39.873;MAF_USDA=20.0
NC_035088.1	53003958	.	G	T	.	.	MAF_INRAE=25.833;MAF_USDA=6.557
NC_035088.1	53004246	.	G	T	.	.	MAF_INRAE=28.481;MAF_USDA=9.412
NC_035088.1	53004502	.	G	A	.	.	MAF_USDA=4.098
NC_035088.1	53004503	.	G	C	.	.	MAF_USDA=4.098
NC_035088.1	53004564	.	T	C	.	.	MAF_INRAE=28.481;MAF_USDA=9.412
NC_035088.1	53004629	.	A	C	.	.	MAF_INRAE=10.0
NC_035088.1	53004633	.	C	A	.	.	MAF_USDA=1.639
NC_035088.1	53004636	.	T	G	.	.	MAF_INRAE=5.833;MAF_USDA=15.294
NC_035088.1	53004651	.	A	C	.	.	MAF_INRAE=10.526;MAF_USDA=15.882
NC_035088.1	53004653	.	G	T	.	.	MAF_INRAE=24.167;MAF_USDA=4.098
NC_035088.1	53004742	.	A	G	.	.	MAF_INRAE=30.38;MAF_USDA=46.471
NC_035088.1	53004783	.	G	T	.	.	MAF_INRAE=25.0;MAF_USDA=4.098
NC_035088.1	53004793	.	G	T	.	.	MAF_INRAE=41.139;MAF_USDA=19.412
NC_035088.1	53004902	.	T	C	.	.	MAF_INRAE=26.667;MAF_USDA=4.918
NC_035088.1	53004920	.	G	T	.	.	MAF_USDA=1.639
NC_035088.1	53005135	.	G	T	.	.	MAF_INRAE=1.667
NC_035088.1	53005187	.	C	A	.	.	MAF_INRAE=40.506;MAF_USDA=17.059
NC_035088.1	53005189	.	T	A	.	.	MAF_USDA=17.059
NC_035088.1	53005190	.	T	A	.	.	MAF_USDA=17.647
NC_035088.1	53005191	.	T	A	.	.	MAF_USDA=18.824
NC_035088.1	53005192	.	T	A	.	.	MAF_USDA=7.059
NC_035088.1	53005193	.	T	A	.	.	MAF_USDA=7.059
NC_035088.1	53005282	.	G	T	.	.	MAF_INRAE=30.38;MAF_USDA=45.882
NC_035088.1	53005336	.	T	C	.	.	MAF_INRAE=8.228;MAF_USDA=3.529
NC_035088.1	53005452	.	C	T	.	.	MAF_USDA=22.353
NC_035088.1	53005532	.	G	C	.	.	MAF_USDA=1.639
NC_035088.1	53005543	.	G	A	.	.	MAF_USDA=4.098
NC_035088.1	53005774	.	T	C	.	.	MAF_USDA=41.176
NC_035088.1	53005969	.	C	T	.	.	MAF_INRAE=10.0
NC_035088.1	53005985	.	C	T	.	.	MAF_USDA=1.639
NC_035088.1	53006082	.	A	C	.	.	MAF_INRAE=26.316;MAF_USDA=1.639
NC_035088.1	53006249	.	T	A	.	.	MAF_USDA=4.098
NC_035088.1	53006292	.	G	T	.	.	MAF_INRAE=8.228;MAF_USDA=1.176
NC_035088.1	53006339	.	G	A	.	.	MAF_INRAE=20.253;MAF_USDA=30.588
NC_035088.1	53006499	.	G	A	.	.	MAF_INRAE=30.38;MAF_USDA=46.471
NC_035088.1	53006511	.	T	G	.	.	MAF_INRAE=1.667
NC_035088.1	53006660	.	G	A	.	.	MAF_INRAE=30.38;MAF_USDA=45.882
NC_035088.1	53006904	.	G	C	.	.	MAF_INRAE=30.38;MAF_USDA=45.294
NC_035088.1	53006913	.	A	G	.	.	MAF_INRAE=30.38;MAF_USDA=45.882
NC_035088.1	53007166	.	T	A	.	.	MAF_INRAE=1.667
NC_035088.1	53007180	.	T	G	.	.	MAF_INRAE=41.139;MAF_USDA=19.643
NC_035088.1	53007233	.	G	A	.	.	MAF_INRAE=10.526;MAF_USDA=18.675
NC_035088.1	53007291	.	C	G	.	.	MAF_INRAE=27.848;MAF_USDA=9.639
NC_035088.1	53007324	.	G	A	.	.	MAF_INRAE=20.253;MAF_USDA=31.548
NC_035088.1	53007336	.	C	T	.	.	MAF_INRAE=30.38;MAF_USDA=47.619
NC_035088.1	53007366	.	C	G	.	.	MAF_INRAE=1.667
NC_035088.1	53007531	.	A	G	.	.	MAF_INRAE=41.772
NC_035088.1	53007580	.	G	A	.	.	MAF_INRAE=20.253;MAF_USDA=32.53
NC_035088.1	53007603	.	C	T	.	.	MAF_INRAE=9.167
NC_035088.1	53007732	.	A	C	.	.	MAF_INRAE=41.139;MAF_USDA=19.88
NC_035088.1	53007794	.	C	T	.	.	MAF_USDA=1.695
NC_035088.1	53007980	.	G	T	.	.	MAF_INRAE=5.263
NC_035088.1	53008018	.	C	T	.	.	MAF_INRAE=20.253;MAF_USDA=31.176
NC_035088.1	53008166	.	A	G	.	.	MAF_INRAE=30.38;MAF_USDA=45.294
NC_035088.1	53008242	.	T	C	.	.	MAF_INRAE=29.114;MAF_USDA=8.824
NC_035088.1	53008279	.	G	A	.	.	MAF_INRAE=41.139;MAF_USDA=18.824
NC_035088.1	53008280	.	C	T	.	.	MAF_USDA=4.918
NC_035088.1	53008285	.	C	A	.	.	MAF_USDA=4.167
NC_035088.1	53008307	.	A	T	.	.	MAF_USDA=22.353
NC_035088.1	53008390	.	G	A	.	.	MAF_INRAE=6.962;MAF_USDA=14.706
NC_035088.1	53008391	.	A	G	.	.	MAF_USDA=2.941
NC_035088.1	53008453	.	C	A	.	.	MAF_USDA=24.118
NC_035088.1	53008871	.	G	A	.	.	MAF_INRAE=6.962;MAF_USDA=4.706
NC_035088.1	53008911	.	G	C	.	.	MAF_USDA=2.083
NC_035088.1	53009009	.	A	C	.	.	MAF_INRAE=28.481;MAF_USDA=9.412
NC_035088.1	53009024	.	T	C	.	.	MAF_USDA=1.639
NC_035088.1	53009073	.	G	A	.	.	MAF_INRAE=29.114;MAF_USDA=9.412
NC_035088.1	53009245	.	T	A	.	.	MAF_INRAE=5.833
NC_035088.1	53009246	.	T	A	.	.	MAF_INRAE=37.5
NC_035088.1	53009301	.	T	G	.	.	MAF_INRAE=2.5;MAF_USDA=2.083
NC_035088.1	53009307	.	G	A	.	.	MAF_INRAE=29.747;MAF_USDA=45.882
NC_035088.1	53009371	.	C	T	.	.	MAF_INRAE=41.139;MAF_USDA=17.647
NC_035088.1	53009451	.	T	G	.	.	MAF_INRAE=29.747;MAF_USDA=45.294
NC_035088.1	53009566	.	G	A	.	.	MAF_INRAE=10.526;MAF_USDA=15.882
NC_035088.1	53009590	.	G	A	.	.	MAF_INRAE=27.848;MAF_USDA=30.588
NC_035088.1	53009619	.	A	C	.	.	MAF_USDA=3.529
NC_035088.1	53009621	.	C	A	.	.	MAF_INRAE=8.228;MAF_USDA=10.417
NC_035088.1	53009687	.	T	C	.	.	MAF_USDA=1.639
NC_035088.1	53009705	.	A	C	.	.	MAF_INRAE=28.481;MAF_USDA=9.412
NC_035088.1	53009769	.	A	G	.	.	MAF_USDA=4.167
NC_035088.1	53009869	.	T	C	.	.	MAF_INRAE=41.139;MAF_USDA=42.353
NC_035088.1	53009993	.	T	C	.	.	MAF_INRAE=20.253;MAF_USDA=30.588
NC_035088.1	53010053	.	T	A	.	.	MAF_INRAE=16.667;MAF_USDA=10.588
NC_035088.1	53010056	.	T	G	.	.	MAF_INRAE=10.526;MAF_USDA=16.471
NC_035088.1	53010087	.	A	G	.	.	MAF_USDA=21.176
NC_035088.1	53010126	.	T	A	.	.	MAF_USDA=39.583
NC_035088.1	53010262	.	G	T	.	.	MAF_USDA=47.059
NC_035088.1	53010267	.	A	G	.	.	MAF_USDA=14.583
NC_035088.1	53010268	.	A	G	.	.	MAF_USDA=12.5
NC_035088.1	53010284	.	A	T	.	.	MAF_INRAE=10.526;MAF_USDA=15.882
NC_035088.1	53010292	.	A	C	.	.	MAF_INRAE=8.228;MAF_USDA=3.529
NC_035088.1	53010307	.	G	T	.	.	MAF_INRAE=28.481;MAF_USDA=9.412
NC_035088.1	53010407	.	T	A	.	.	MAF_INRAE=35.0
NC_035088.1	53010420	.	G	A	.	.	MAF_INRAE=25.0;MAF_USDA=4.098
NC_035088.1	53010433	.	G	T	.	.	MAF_INRAE=5.263;MAF_USDA=4.098
NC_035088.1	53010495	.	AGTC	AGTG	.	.	MAF_USDA=20.833
NC_035088.1	53010498	.	C	G	.	.	MAF_INRAE=41.772;MAF_USDA=45.902
NC_035088.1	53010503	.	C	T	.	.	MAF_USDA=3.279
NC_035088.1	53010512	.	G	T	.	.	MAF_USDA=4.098
NC_035088.1	53010514	.	G	T	.	.	MAF_INRAE=8.228;MAF_USDA=8.333
NC_035088.1	53010515	.	C	T	.	.	MAF_INRAE=35.0;MAF_USDA=12.5
NC_035088.1	53010541	.	G	A	.	.	MAF_USDA=3.279
NC_035088.1	53010543	.	A	T	.	.	MAF_USDA=3.279
NC_035088.1	53010548	.	G	T	.	.	MAF_USDA=3.279
NC_035088.1	53010551	.	T	C	.	.	MAF_USDA=3.279
NC_035088.1	53010579	.	T	C	.	.	MAF_USDA=6.25
NC_035088.1	53010592	.	C	T	.	.	MAF_USDA=4.167
NC_035088.1	53010593	.	G	A	.	.	MAF_USDA=4.918
NC_035088.1	53010600	.	T	A	.	.	MAF_USDA=3.279
NC_035088.1	53010613	.	G	C	.	.	MAF_USDA=8.333
NC_035088.1	53010649	.	G	A	.	.	MAF_INRAE=8.333
NC_035088.1	53010736	.	C	G	.	.	MAF_USDA=4.098
NC_035088.1	53010767	.	A	T	.	.	MAF_USDA=1.176
NC_035088.1	53010817	.	G	A	.	.	MAF_INRAE=10.0
NC_035088.1	53010823	.	G	T	.	.	MAF_INRAE=10.526;MAF_USDA=15.294
NC_035088.1	53010826	.	G	A	.	.	MAF_INRAE=27.848;MAF_USDA=10.588
NC_035088.1	53010932	.	C	G	.	.	MAF_INRAE=10.526;MAF_USDA=15.294
NC_035088.1	53010950	.	T	A	.	.	MAF_INRAE=2.5
NC_035088.1	53010961	.	T	C	.	.	MAF_USDA=3.279
NC_035088.1	53011004	.	G	A	.	.	MAF_USDA=8.333
NC_035088.1	53011158	.	G	A	.	.	MAF_INRAE=33.333;MAF_USDA=9.412
NC_035088.1	53011291	.	T	A	.	.	MAF_USDA=2.459
NC_035088.1	53011292	.	G	A	.	.	MAF_USDA=9.412
NC_035088.1	53011311	.	T	A	.	.	MAF_INRAE=8.333
NC_035088.1	53011356	.	G	C	.	.	MAF_INRAE=37.5;MAF_USDA=14.583
NC_035088.1	53011376	.	A	G	.	.	MAF_USDA=17.857
NC_035088.1	53011436	.	A	G	.	.	MAF_INRAE=11.667
NC_035088.1	53011472	.	G	A	.	.	MAF_INRAE=7.5;MAF_USDA=39.583
NC_035088.1	53011601	.	C	G	.	.	MAF_INRAE=39.873;MAF_USDA=15.882
NC_035088.1	53011604	.	A	T	.	.	MAF_USDA=4.918
NC_035088.1	53011605	.	C	T	.	.	MAF_USDA=4.918
NC_035088.1	53011669	.	G	T	.	.	MAF_INRAE=20.253;MAF_USDA=30.588
NC_035088.1	53011708	.	T	G	.	.	MAF_INRAE=10.759;MAF_USDA=21.176
NC_035088.1	53011820	.	C	T	.	.	MAF_INRAE=41.139;MAF_USDA=20.588
NC_035088.1	53011831	.	C	T	.	.	MAF_INRAE=41.139;MAF_USDA=45.294
NC_035088.1	53011855	.	G	A	.	.	MAF_INRAE=27.848;MAF_USDA=9.412
NC_035088.1	53011866	.	C	T	.	.	MAF_USDA=4.918
NC_035088.1	53011938	.	A	C	.	.	MAF_INRAE=10.759;MAF_USDA=20.588
NC_035088.1	53012161	.	C	T	.	.	MAF_USDA=4.918
NC_035088.1	53012303	.	A	G	.	.	MAF_INRAE=28.481;MAF_USDA=9.412
NC_035088.1	53012338	.	G	A	.	.	MAF_USDA=4.918
NC_035088.1	53012385	.	T	C	.	.	MAF_USDA=1.639
NC_035088.1	53012429	.	G	A	.	.	MAF_INRAE=28.481;MAF_USDA=9.412
NC_035088.1	53012491	.	G	A	.	.	MAF_INRAE=2.532;MAF_USDA=2.353
NC_035088.1	53012541	.	A	G	.	.	MAF_USDA=4.918
NC_035088.1	53012577	.	G	A	.	.	MAF_INRAE=10.0
NC_035088.1	53012586	.	C	A	.	.	MAF_INRAE=41.139;MAF_USDA=18.824
NC_035088.1	53012672	.	A	T	.	.	MAF_INRAE=1.667
NC_035088.1	53012740	.	C	A	.	.	MAF_USDA=2.941
NC_035088.1	53012860	.	G	T	.	.	MAF_INRAE=2.5;MAF_USDA=2.083
NC_035088.1	53012956	.	A	C	.	.	MAF_INRAE=28.481
NC_035088.1	53013014	.	G	T	.	.	MAF_INRAE=1.667
NC_035088.1	53013056	.	T	A	.	.	MAF_USDA=4.098
NC_035088.1	53013094	.	T	A	.	.	MAF_INRAE=1.667
NC_035088.1	53013243	.	G	A	.	.	MAF_USDA=4.098
NC_035088.1	53013276	.	T	G	.	.	MAF_INRAE=8.228;MAF_USDA=1.176
NC_035088.1	53013333	.	C	T	.	.	MAF_USDA=4.167
NC_035088.1	53013379	.	T	G	.	.	MAF_INRAE=22.152;MAF_USDA=2.353
NC_035088.1	53013472	.	C	A	.	.	MAF_INRAE=10.759;MAF_USDA=21.765
NC_035088.1	53013504	.	A	G	.	.	MAF_INRAE=10.526;MAF_USDA=16.471
NC_035088.1	53013556	.	T	C	.	.	MAF_USDA=1.639
NC_035088.1	53013557	.	G	A	.	.	MAF_USDA=1.639
NC_035088.1	53013579	.	A	G	.	.	MAF_INRAE=40.506;MAF_USDA=19.412
NC_035088.1	53013598	.	T	C	.	.	MAF_USDA=4.918
NC_035088.1	53013652	.	C	A	.	.	MAF_INRAE=47.368;MAF_USDA=19.412
NC_035088.1	53013667	.	A	T	.	.	MAF_INRAE=21.053;MAF_USDA=21.765
NC_035088.1	53013725	.	C	T	.	.	MAF_USDA=1.639
NC_035088.1	53013795	.	T	C	.	.	MAF_INRAE=1.667
NC_035088.1	53013863	.	T	C	.	.	MAF_USDA=8.235
NC_035088.1	53013899	.	A	C	.	.	MAF_INRAE=28.481;MAF_USDA=12.941
NC_035088.1	53013971	.	T	G	.	.	MAF_USDA=3.279
NC_035088.1	53014103	.	C	A	.	.	MAF_USDA=4.167
NC_035088.1	53014116	.	A	C	.	.	MAF_INRAE=6.962;MAF_USDA=6.471
NC_035088.1	53014194	.	A	T	.	.	MAF_USDA=20.588
NC_035088.1	53014198	.	T	A	.	.	MAF_INRAE=9.167;MAF_USDA=3.529
NC_035088.1	53014213	.	G	T	.	.	MAF_USDA=20.588
NC_035088.1	53014252	.	A	C	.	.	MAF_INRAE=46.835;MAF_USDA=24.706
NC_035088.1	53014310	.	G	A	.	.	MAF_USDA=7.059
NC_035088.1	53014332	.	G	A	.	.	MAF_USDA=2.083
NC_035088.1	53014419	.	G	A	.	.	MAF_USDA=4.167
NC_035088.1	53014479	.	A	T	.	.	MAF_INRAE=18.987;MAF_USDA=1.639
NC_035088.1	53014689	.	C	T	.	.	MAF_USDA=5.738
NC_035088.1	53014709	.	G	C	.	.	MAF_INRAE=18.987;MAF_USDA=1.639
NC_035088.1	53014771	.	A	G	.	.	MAF_INRAE=8.228;MAF_USDA=1.765
NC_035088.1	53014793	.	G	A	.	.	MAF_INRAE=10.0
NC_035088.1	53014908	.	G	A	.	.	MAF_USDA=6.25
NC_035088.1	53014910	.	C	G	.	.	MAF_USDA=6.25
NC_035088.1	53014922	.	G	C	.	.	MAF_USDA=6.25
NC_035088.1	53015000	.	C	A	.	.	MAF_INRAE=35.833;MAF_USDA=16.667
NC_035088.1	53015058	.	T	A	.	.	MAF_USDA=4.167
NC_035088.1	53015101	.	G	A	.	.	MAF_INRAE=10.526;MAF_USDA=15.294
NC_035088.1	53015102	.	T	A	.	.	MAF_USDA=15.294
NC_035088.1	53015108	.	C	A	.	.	MAF_INRAE=1.667
NC_035088.1	53015129	.	G	A	.	.	MAF_USDA=21.765
NC_035088.1	53015183	.	T	C	.	.	MAF_INRAE=41.772;MAF_USDA=41.765
NC_035088.1	53015199	.	C	A	.	.	MAF_INRAE=10.526;MAF_USDA=15.294
NC_035088.1	53015288	.	G	T	.	.	MAF_INRAE=27.848;MAF_USDA=15.294
NC_035088.1	53015449	.	T	G	.	.	MAF_INRAE=28.481;MAF_USDA=14.706
NC_035088.1	53015468	.	G	A	.	.	MAF_INRAE=9.167;MAF_USDA=16.667
NC_035088.1	53015604	.	G	T	.	.	MAF_USDA=4.706
NC_035088.1	53015615	.	C	T	.	.	MAF_INRAE=10.0
NC_035088.1	53015629	.	G	A	.	.	MAF_INRAE=27.848;MAF_USDA=11.176
NC_035088.1	53015659	.	A	C	.	.	MAF_INRAE=25.833;MAF_USDA=4.918
NC_035088.1	53015665	.	A	G	.	.	MAF_INRAE=25.833;MAF_USDA=4.098
NC_035088.1	53015934	.	A	G	.	.	MAF_INRAE=10.0
NC_035088.1	53015957	.	T	G	.	.	MAF_USDA=21.176
NC_035088.1	53015965	.	G	A	.	.	MAF_USDA=4.918
NC_035088.1	53016013	.	G	A	.	.	MAF_INRAE=28.481;MAF_USDA=11.176
NC_035088.1	53016021	.	G	T	.	.	MAF_USDA=1.639
NC_035088.1	53016032	.	C	T	.	.	MAF_INRAE=10.526;MAF_USDA=16.471
NC_035088.1	53016034	.	G	T	.	.	MAF_INRAE=25.833;MAF_USDA=4.918
NC_035088.1	53016067	.	AC	AG	.	.	MAF_USDA=41.667
NC_035088.1	53016068	.	C	G	.	.	MAF_INRAE=28.481;MAF_USDA=24.167
NC_035088.1	53016118	.	C	A	.	.	MAF_INRAE=26.667
NC_035088.1	53016199	.	A	T	.	.	MAF_USDA=4.918
NC_035088.1	53016380	.	G	A	.	.	MAF_USDA=4.918
NC_035088.1	53016457	.	A	C	.	.	MAF_INRAE=27.215;MAF_USDA=15.294
NC_035088.1	53016558	.	C	T	.	.	MAF_INRAE=26.667;MAF_USDA=5.0
NC_035088.1	53016662	.	C	T	.	.	MAF_INRAE=1.667
NC_035088.1	53016756	.	G	T	.	.	MAF_USDA=4.918
NC_035088.1	53016776	.	G	A	.	.	MAF_INRAE=20.253;MAF_USDA=28.824
NC_035088.1	53016793	.	G	A	.	.	MAF_INRAE=7.895;MAF_USDA=13.529
NC_035088.1	53016817	.	T	C	.	.	MAF_USDA=4.918
NC_035088.1	53016831	.	T	G	.	.	MAF_INRAE=35.833
NC_035088.1	53016851	.	C	T	.	.	MAF_INRAE=26.667;MAF_USDA=4.918
NC_035088.1	53017133	.	T	C	.	.	MAF_INRAE=28.481;MAF_USDA=14.706
NC_035088.1	53017169	.	T	C	.	.	MAF_INRAE=20.253;MAF_USDA=29.412
NC_035088.1	53017343	.	A	G	.	.	MAF_USDA=22.353
NC_035088.1	53017470	.	A	G	.	.	MAF_USDA=6.25
NC_035088.1	53017493	.	A	C	.	.	MAF_USDA=22.917
NC_035088.1	53018797	.	A	G	.	.	MAF_USDA=14.583
NC_035088.1	53018805	.	T	C	.	.	MAF_USDA=14.583
NC_035088.1	53019046	.	C	A	.	.	MAF_INRAE=28.481;MAF_USDA=12.048
NC_035088.1	53019079	.	A	T	.	.	MAF_INRAE=26.667;MAF_USDA=4.237
NC_035088.1	53019080	.	C	T	.	.	MAF_USDA=1.695
NC_035088.1	53019105	.	C	A	.	.	MAF_INRAE=20.886;MAF_USDA=1.695
NC_035088.1	53019107	.	A	T	.	.	MAF_INRAE=10.0
NC_035088.1	53019108	.	T	A	.	.	MAF_INRAE=1.667
NC_035088.1	53019109	.	T	A	.	.	MAF_INRAE=1.667
NC_035088.1	53019200	.	T	C	.	.	MAF_INRAE=27.848;MAF_USDA=14.118
NC_035088.1	53019203	.	C	A	.	.	MAF_USDA=1.639
NC_035088.1	53019251	.	C	A	.	.	MAF_INRAE=18.987;MAF_USDA=11.176
NC_035088.1	53019318	.	A	T	.	.	MAF_INRAE=27.848;MAF_USDA=14.118
NC_035088.1	53019479	.	C	A	.	.	MAF_INRAE=31.579;MAF_USDA=28.824
NC_035088.1	53019536	.	A	G	.	.	MAF_USDA=8.235
NC_035088.1	53019544	.	A	G	.	.	MAF_INRAE=8.228;MAF_USDA=6.471
NC_035088.1	53019685	.	A	C	.	.	MAF_USDA=5.738
NC_035088.1	53019816	.	G	A	.	.	MAF_USDA=4.098
NC_035088.1	53019901	.	G	T	.	.	MAF_INRAE=26.667;MAF_USDA=4.918
NC_035088.1	53020097	.	G	T	.	.	MAF_INRAE=27.848;MAF_USDA=28.824
NC_035088.1	53020150	.	T	C	.	.	MAF_USDA=4.918
NC_035088.1	53020154	.	G	T	.	.	MAF_INRAE=41.139;MAF_USDA=19.412
NC_035088.1	53020178	.	G	A	.	.	MAF_INRAE=31.013;MAF_USDA=34.118
NC_035088.1	53020192	.	A	G	.	.	MAF_INRAE=21.519;MAF_USDA=19.412
NC_035088.1	53020369	.	TTCTAAG	TTCTAAA	.	.	MAF_USDA=33.333
NC_035088.1	53020402	.	A	T	.	.	MAF_INRAE=41.139;MAF_USDA=21.765
NC_035088.1	53020412	.	G	A	.	.	MAF_INRAE=6.962;MAF_USDA=11.765
NC_035088.1	53020425	.	T	G	.	.	MAF_INRAE=8.333;MAF_USDA=21.765
NC_035088.1	53020426	.	C	T	.	.	MAF_USDA=6.471
NC_035088.1	53020427	.	T	G	.	.	MAF_USDA=21.765
NC_035088.1	53020431	.	G	T	.	.	MAF_USDA=6.471
NC_035088.1	53020461	.	C	T	.	.	MAF_USDA=1.639
NC_035088.1	53020512	.	G	A	.	.	MAF_USDA=2.459
NC_035088.1	53020517	.	T	C	.	.	MAF_USDA=21.176
NC_035088.1	53020572	.	G	T	.	.	MAF_INRAE=36.667;MAF_USDA=21.765
NC_035088.1	53020613	.	G	A	.	.	MAF_INRAE=28.481;MAF_USDA=14.706
NC_035088.1	53020625	.	C	T	.	.	MAF_USDA=2.5
NC_035088.1	53020627	.	C	T	.	.	MAF_INRAE=1.667
NC_035088.1	53020635	.	G	T	.	.	MAF_INRAE=28.481;MAF_USDA=11.176
NC_035088.1	53020671	.	C	G	.	.	MAF_INRAE=10.0
NC_035088.1	53020732	.	T	G	.	.	MAF_USDA=4.167
NC_035088.1	53020734	.	T	A	.	.	MAF_USDA=14.583
NC_035088.1	53020739	.	A	T	.	.	MAF_USDA=27.083
NC_035088.1	53020740	.	A	T	.	.	MAF_USDA=14.583
NC_035088.1	53020744	.	G	A	.	.	MAF_INRAE=36.667;MAF_USDA=21.765
NC_035088.1	53020793	.	A	G	.	.	MAF_INRAE=10.526;MAF_USDA=15.882
NC_035088.1	53020794	.	C	T	.	.	MAF_USDA=7.059
NC_035088.1	53020940	.	G	C	.	.	MAF_USDA=1.639
NC_035088.1	53021016	.	C	T	.	.	MAF_USDA=4.167
NC_035088.1	53021093	.	C	T	.	.	MAF_INRAE=3.797
NC_035088.1	53021098	.	A	C	.	.	MAF_USDA=4.098
NC_035088.1	53021391	.	G	A	.	.	MAF_INRAE=41.139;MAF_USDA=18.824
NC_035088.1	53021392	.	G	A	.	.	MAF_INRAE=37.5;MAF_USDA=18.824
NC_035088.1	53021537	.	T	C	.	.	MAF_USDA=3.279
NC_035088.1	53021600	.	T	G	.	.	MAF_INRAE=29.114;MAF_USDA=11.176
NC_035088.1	53021623	.	A	T	.	.	MAF_INRAE=3.797
NC_035088.1	53021789	.	A	G	.	.	MAF_INRAE=20.253;MAF_USDA=29.412
NC_035088.1	53022005	.	C	T	.	.	MAF_INRAE=18.987;MAF_USDA=11.765
NC_035088.1	53022130	.	A	T	.	.	MAF_INRAE=10.526;MAF_USDA=14.706
NC_035088.1	53022505	.	C	T	.	.	MAF_INRAE=27.848;MAF_USDA=11.176
NC_035088.1	53022612	.	A	G	.	.	MAF_INRAE=41.139;MAF_USDA=19.412
NC_035088.1	53022721	.	C	A	.	.	MAF_USDA=6.471
NC_035088.1	53022803	.	A	G	.	.	MAF_USDA=2.459
NC_035088.1	53022812	.	G	A	.	.	MAF_INRAE=26.667;MAF_USDA=4.918
NC_035088.1	53022848	.	T	G	.	.	MAF_USDA=1.639
NC_035088.1	53022872	.	C	T	.	.	MAF_INRAE=31.013;MAF_USDA=32.738
NC_035088.1	53022923	.	T	C	.	.	MAF_USDA=4.918
NC_035088.1	53022975	.	G	T	.	.	MAF_USDA=1.639
NC_035088.1	53023039	.	T	C	.	.	MAF_INRAE=41.139;MAF_USDA=18.452
NC_035088.1	53023051	.	C	T	.	.	MAF_USDA=1.667
NC_035088.1	53023089	.	T	G	.	.	MAF_USDA=1.639
NC_035088.1	53023097	.	G	A	.	.	MAF_INRAE=41.139;MAF_USDA=18.824
NC_035088.1	53023228	.	A	C	.	.	MAF_USDA=2.459
NC_035088.1	53023264	.	G	T	.	.	MAF_INRAE=10.759;MAF_USDA=17.647
NC_035088.1	53023411	.	G	T	.	.	MAF_USDA=4.167
NC_035088.1	53023419	.	C	A	.	.	MAF_INRAE=5.263
NC_035088.1	53023422	.	G	A	.	.	MAF_INRAE=2.5;MAF_USDA=1.176
NC_035088.1	53023430	.	C	A	.	.	MAF_INRAE=6.329;MAF_USDA=23.529
NC_035088.1	53023492	.	A	C	.	.	MAF_INRAE=10.0
NC_035088.1	53023560	.	G	T	.	.	MAF_USDA=4.918
NC_035088.1	53023588	.	C	T	.	.	MAF_INRAE=10.0;MAF_USDA=5.882
NC_035088.1	53023693	.	G	T	.	.	MAF_INRAE=28.481;MAF_USDA=11.176
NC_035088.1	53023964	.	T	C	.	.	MAF_INRAE=30.38;MAF_USDA=34.118
NC_035088.1	53023975	.	C	T	.	.	MAF_INRAE=28.481;MAF_USDA=11.176
NC_035088.1	53023992	.	T	C	.	.	MAF_USDA=22.941
NC_035088.1	53024168	.	C	T	.	.	MAF_INRAE=28.481;MAF_USDA=11.765
NC_035088.1	53024208	.	A	G	.	.	MAF_USDA=4.098
NC_035088.1	53024220	.	A	C	.	.	MAF_INRAE=6.962;MAF_USDA=11.765
NC_035088.1	53024239	.	A	C	.	.	MAF_USDA=2.941
NC_035088.1	53024386	.	A	T	.	.	MAF_INRAE=31.013;MAF_USDA=32.941
NC_035088.1	53024450	.	T	A	.	.	MAF_INRAE=41.139;MAF_USDA=22.941
NC_035088.1	53024472	.	T	C	.	.	MAF_INRAE=30.38;MAF_USDA=34.706
NC_035088.1	53024640	.	T	A	.	.	MAF_INRAE=2.5
NC_035088.1	53024642	.	C	A	.	.	MAF_USDA=1.639
NC_035088.1	53024690	.	C	T	.	.	MAF_INRAE=10.526;MAF_USDA=14.706
NC_035088.1	53024759	.	T	A	.	.	MAF_USDA=5.738
NC_035088.1	53024800	.	C	T	.	.	MAF_INRAE=26.667;MAF_USDA=3.279
NC_035088.1	53024857	.	C	T	.	.	MAF_INRAE=10.526;MAF_USDA=15.294
NC_035088.1	53024913	.	A	G	.	.	MAF_INRAE=6.329;MAF_USDA=5.882
NC_035088.1	53024919	.	G	T	.	.	MAF_INRAE=6.329;MAF_USDA=5.882
NC_035088.1	53024924	.	C	A	.	.	MAF_INRAE=40.506;MAF_USDA=18.235
NC_035088.1	53024956	.	C	A	.	.	MAF_INRAE=10.0
NC_035088.1	53025008	.	T	G	.	.	MAF_INRAE=6.962;MAF_USDA=6.548
NC_035088.1	53025110	.	G	A	.	.	MAF_USDA=2.459
NC_035088.1	53025148	.	T	A	.	.	MAF_INRAE=40.506;MAF_USDA=21.765
NC_035088.1	53025223	.	C	T	.	.	MAF_USDA=28.235
NC_035088.1	53025243	.	T	C	.	.	MAF_INRAE=15.0;MAF_USDA=28.235
NC_035088.1	53025275	.	A	G	.	.	MAF_USDA=1.639
NC_035088.1	53025366	.	G	T	.	.	MAF_USDA=43.478
NC_035088.1	53025367	.	T	A	.	.	MAF_USDA=38.636
NC_035088.1	53025370	.	C	G	.	.	MAF_USDA=38.636
NC_035088.1	53025616	.	T	A	.	.	MAF_USDA=4.918
NC_035088.1	53025667	.	G	A	.	.	MAF_USDA=3.279
NC_035088.1	53025792	.	A	T	.	.	MAF_INRAE=10.0
NC_035088.1	53025843	.	A	C	.	.	MAF_INRAE=1.667
NC_035088.1	53025864	.	C	A	.	.	MAF_INRAE=10.0
NC_035088.1	53025867	.	A	G	.	.	MAF_INRAE=30.38;MAF_USDA=34.118
NC_035088.1	53025951	.	C	A	.	.	MAF_USDA=1.639
NC_035088.1	53025984	.	A	C	.	.	MAF_INRAE=1.667
NC_035088.1	53025990	.	A	G	.	.	MAF_INRAE=8.228;MAF_USDA=1.176
NC_035088.1	53026014	.	T	G	.	.	MAF_USDA=4.098
NC_035088.1	53026026	.	C	T	.	.	MAF_INRAE=1.667
NC_035088.1	53026078	.	C	G	.	.	MAF_INRAE=25.833;MAF_USDA=4.918
NC_035088.1	53026168	.	A	G	.	.	MAF_INRAE=20.253;MAF_USDA=39.583
NC_035088.1	53026329	.	G	C	.	.	MAF_USDA=5.738
NC_035088.1	53026401	.	T	G	.	.	MAF_INRAE=39.873;MAF_USDA=19.412
NC_035088.1	53026551	.	G	T	.	.	MAF_INRAE=25.0;MAF_USDA=6.557
NC_035088.1	53026572	.	G	T	.	.	MAF_INRAE=40.506;MAF_USDA=19.412
NC_035088.1	53026643	.	A	T	.	.	MAF_INRAE=30.38;MAF_USDA=34.706
NC_035088.1	53026698	.	C	T	.	.	MAF_INRAE=22.152;MAF_USDA=2.353
NC_035088.1	53026699	.	G	A	.	.	MAF_INRAE=26.667;MAF_USDA=22.131
NC_035088.1	53026845	.	A	C	.	.	MAF_USDA=22.353
NC_035088.1	53026891	.	T	G	.	.	MAF_INRAE=41.139;MAF_USDA=23.529
NC_035088.1	53026897	.	C	T	.	.	MAF_INRAE=10.526;MAF_USDA=15.294
NC_035088.1	53026899	.	C	G	.	.	MAF_INRAE=30.38;MAF_USDA=34.118
NC_035088.1	53026914	.	G	T	.	.	MAF_INRAE=28.481;MAF_USDA=11.176
NC_035088.1	53026954	.	G	A	.	.	MAF_USDA=1.639
NC_035088.1	53027048	.	A	G	.	.	MAF_INRAE=30.38;MAF_USDA=32.941
NC_035088.1	53027064	.	A	G	.	.	MAF_INRAE=30.38;MAF_USDA=34.118
NC_035088.1	53027198	.	G	T	.	.	MAF_USDA=4.918
NC_035088.1	53027241	.	G	C	.	.	MAF_INRAE=40.506;MAF_USDA=22.941
NC_035088.1	53027259	.	T	G	.	.	MAF_INRAE=40.506;MAF_USDA=22.941
NC_035088.1	53027260	.	G	T	.	.	MAF_INRAE=36.667;MAF_USDA=22.941
NC_035088.1	53027283	.	T	A	.	.	MAF_USDA=2.459
NC_035088.1	53027456	.	A	T	.	.	MAF_INRAE=24.167;MAF_USDA=4.098
NC_035088.1	53027488	.	C	T	.	.	MAF_INRAE=29.114;MAF_USDA=11.176
NC_035088.1	53027498	.	T	G	.	.	MAF_USDA=22.353
NC_035088.1	53027516	.	G	A	.	.	MAF_USDA=5.738
NC_035088.1	53027663	.	C	T	.	.	MAF_INRAE=7.595;MAF_USDA=5.294
NC_035088.1	53027664	.	A	G	.	.	MAF_USDA=11.176
NC_035088.1	53027764	.	C	T	.	.	MAF_INRAE=1.667
NC_035088.1	53027765	.	C	T	.	.	MAF_INRAE=1.667
NC_035088.1	53027772	.	T	G	.	.	MAF_INRAE=1.667
NC_035088.1	53027793	.	C	G	.	.	MAF_INRAE=1.667
NC_035088.1	53027812	.	A	C	.	.	MAF_INRAE=3.333
NC_035088.1	53027816	.	C	T	.	.	MAF_INRAE=3.333
NC_035088.1	53027823	.	T	C	.	.	MAF_INRAE=3.333
NC_035088.1	53027829	.	A	C	.	.	MAF_INRAE=3.333
NC_035088.1	53027830	.	C	A	.	.	MAF_INRAE=3.333
NC_035088.1	53027832	.	T	G	.	.	MAF_INRAE=24.167;MAF_USDA=25.294
NC_035088.1	53027833	.	C	T	.	.	MAF_INRAE=3.333
NC_035088.1	53027848	.	A	T	.	.	MAF_INRAE=2.5;MAF_USDA=13.115
NC_035088.1	53027850	.	T	C	.	.	MAF_INRAE=2.5;MAF_USDA=18.033
NC_035088.1	53027865	.	G	A	.	.	MAF_INRAE=2.5;MAF_USDA=13.934
NC_035088.1	53027879	.	C	T	.	.	MAF_USDA=10.656
NC_035088.1	53027880	.	T	C	.	.	MAF_USDA=10.656
NC_035088.1	53027883	.	C	A	.	.	MAF_USDA=10.656
NC_035088.1	53027886	.	C	T	.	.	MAF_USDA=10.656
NC_035088.1	53027897	.	G	A	.	.	MAF_USDA=9.836
NC_035088.1	53027898	.	T	G	.	.	MAF_USDA=9.836
NC_035088.1	53027908	.	A	C	.	.	MAF_USDA=11.475
NC_035088.1	53027911	.	T	C	.	.	MAF_USDA=11.475
NC_035088.1	53027921	.	A	G	.	.	MAF_USDA=4.098
NC_035088.1	53027928	.	T	G	.	.	MAF_USDA=17.213
NC_035088.1	53027934	.	A	T	.	.	MAF_USDA=17.213
NC_035088.1	53027945	.	T	C	.	.	MAF_USDA=18.852
NC_035088.1	53027952	.	T	C	.	.	MAF_USDA=18.852
NC_035088.1	53027954	.	A	C	.	.	MAF_USDA=4.918
NC_035088.1	53027955	.	T	C	.	.	MAF_USDA=19.672
NC_035088.1	53027968	.	C	T	.	.	MAF_USDA=19.672
NC_035088.1	53027985	.	T	C	.	.	MAF_INRAE=1.667
NC_035088.1	53028021	.	C	T	.	.	MAF_USDA=1.639
NC_035088.1	53028025	.	T	A	.	.	MAF_INRAE=27.848;MAF_USDA=10.588
NC_035088.1	53028063	.	A	C	.	.	MAF_INRAE=1.667
NC_035088.1	53028095	.	A	C	.	.	MAF_USDA=21.765
NC_035088.1	53028220	.	A	G	.	.	MAF_INRAE=8.228;MAF_USDA=6.471
NC_035088.1	53028308	.	C	T	.	.	MAF_INRAE=2.5;MAF_USDA=1.176
NC_035088.1	53028346	.	G	A	.	.	MAF_INRAE=18.987;MAF_USDA=1.639
NC_035088.1	53028358	.	T	A	.	.	MAF_INRAE=2.5;MAF_USDA=1.176
NC_035088.1	53028390	.	T	C	.	.	MAF_INRAE=41.139;MAF_USDA=19.412
NC_035088.1	53028397	.	G	A	.	.	MAF_INRAE=10.526;MAF_USDA=7.059
NC_035088.1	53028442	.	G	A	.	.	MAF_INRAE=41.139;MAF_USDA=21.176
NC_035088.1	53028522	.	C	T	.	.	MAF_USDA=10.656
NC_035088.1	53028541	.	G	A	.	.	MAF_INRAE=28.481;MAF_USDA=10.588
NC_035088.1	53028545	.	A	G	.	.	MAF_USDA=4.167
NC_035088.1	53028565	.	T	G	.	.	MAF_INRAE=31.013;MAF_USDA=35.294
NC_035088.1	53028591	.	C	T	.	.	MAF_USDA=14.754
NC_035088.1	53028616	.	G	A	.	.	MAF_USDA=14.754
NC_035088.1	53028650	.	T	C	.	.	MAF_INRAE=7.895;MAF_USDA=18.75
NC_035088.1	53028653	.	T	G	.	.	MAF_USDA=12.5
NC_035088.1	53028694	.	C	A	.	.	MAF_INRAE=3.333
NC_035088.1	53028712	.	A	C	.	.	MAF_INRAE=4.167
NC_035088.1	53028720	.	G	A	.	.	MAF_INRAE=5.0;MAF_USDA=17.213
NC_035088.1	53028735	.	C	T	.	.	MAF_INRAE=3.333;MAF_USDA=17.059
NC_035088.1	53028736	.	G	A	.	.	MAF_INRAE=3.333;MAF_USDA=15.294
NC_035088.1	53028745	.	G	T	.	.	MAF_INRAE=2.5;MAF_USDA=15.574
NC_035088.1	53028753	.	T	C	.	.	MAF_INRAE=2.5;MAF_USDA=20.492
NC_035088.1	53028764	.	C	T	.	.	MAF_INRAE=27.5;MAF_USDA=35.294
NC_035088.1	53028883	.	G	A	.	.	MAF_USDA=3.333
NC_035088.1	53029454	.	C	T	.	.	MAF_INRAE=5.263
NC_035088.1	53029526	.	A	G	.	.	MAF_INRAE=41.139;MAF_USDA=20.238
NC_035088.1	53029565	.	T	G	.	.	MAF_INRAE=18.354;MAF_USDA=8.929
NC_035088.1	53029761	.	C	T	.	.	MAF_USDA=4.098
NC_035088.1	53029764	.	C	T	.	.	MAF_INRAE=40.506;MAF_USDA=18.824
NC_035088.1	53029924	.	C	T	.	.	MAF_INRAE=41.139;MAF_USDA=19.412
NC_035088.1	53029925	.	C	T	.	.	MAF_USDA=3.279
NC_035088.1	53030007	.	G	A	.	.	MAF_INRAE=27.848;MAF_USDA=11.765
NC_035088.1	53030046	.	T	C	.	.	MAF_INRAE=30.38;MAF_USDA=34.706
NC_035088.1	53030313	.	C	T	.	.	MAF_USDA=4.918
NC_035088.1	53030324	.	T	C	.	.	MAF_INRAE=1.667
NC_035088.1	53030340	.	T	A	.	.	MAF_USDA=22.353
NC_035088.1	53030428	.	G	T	.	.	MAF_INRAE=27.848;MAF_USDA=10.588
NC_035088.1	53030467	.	G	T	.	.	MAF_INRAE=19.62;MAF_USDA=10.588
NC_035088.1	53030516	.	G	T	.	.	MAF_USDA=4.918
NC_035088.1	53030598	.	A	C	.	.	MAF_USDA=37.5
NC_035088.1	53030679	.	C	T	.	.	MAF_INRAE=29.114;MAF_USDA=11.176
NC_035088.1	53030760	.	G	A	.	.	MAF_USDA=5.294
NC_035088.1	53030781	.	C	T	.	.	MAF_INRAE=26.667;MAF_USDA=4.918
NC_035088.1	53030803	.	G	A	.	.	MAF_USDA=4.167
NC_035088.1	53030862	.	T	C	.	.	MAF_INRAE=30.38;MAF_USDA=34.706
NC_035088.1	53030951	.	T	C	.	.	MAF_INRAE=10.0
NC_035088.1	53030985	.	C	T	.	.	MAF_USDA=1.639
NC_035088.1	53031111	.	T	A	.	.	MAF_INRAE=10.0
NC_035088.1	53031120	.	C	T	.	.	MAF_USDA=1.639
NC_035088.1	53031140	.	A	C	.	.	MAF_INRAE=41.139;MAF_USDA=19.412
NC_035088.1	53031154	.	C	T	.	.	MAF_INRAE=10.526;MAF_USDA=15.882
NC_035088.1	53031189	.	C	T	.	.	MAF_INRAE=10.0
NC_035088.1	53031241	.	G	C	.	.	MAF_INRAE=20.253;MAF_USDA=27.647
NC_035088.1	53031323	.	G	A	.	.	MAF_USDA=8.824
NC_035088.1	53031358	.	C	T	.	.	MAF_INRAE=8.228;MAF_USDA=7.059
NC_035088.1	53031425	.	C	T	.	.	MAF_USDA=1.639
NC_035088.1	53031536	.	A	C	.	.	MAF_USDA=22.353
NC_035088.1	53031551	.	G	T	.	.	MAF_INRAE=17.5
NC_035088.1	53031574	.	C	T	.	.	MAF_INRAE=8.228;MAF_USDA=7.647
NC_035088.1	53031579	.	G	A	.	.	MAF_USDA=2.459
NC_035088.1	53031681	.	T	C	.	.	MAF_INRAE=31.013;MAF_USDA=34.118
NC_035088.1	53031734	.	C	T	.	.	MAF_INRAE=10.526;MAF_USDA=14.706
NC_035088.1	53031836	.	T	G	.	.	MAF_INRAE=28.481;MAF_USDA=9.836
NC_035088.1	53032023	.	G	A	.	.	MAF_INRAE=28.481;MAF_USDA=10.588
NC_035088.1	53032033	.	T	G	.	.	MAF_INRAE=41.139;MAF_USDA=20.0
NC_035088.1	53032060	.	C	A	.	.	MAF_USDA=3.279
NC_035088.1	53032116	.	A	G	.	.	MAF_INRAE=10.526;MAF_USDA=15.882
NC_035088.1	53032137	.	G	A	.	.	MAF_INRAE=31.013;MAF_USDA=34.118
NC_035088.1	53032150	.	A	C	.	.	MAF_INRAE=27.848;MAF_USDA=11.765
NC_035088.1	53032205	.	T	G	.	.	MAF_INRAE=10.0
NC_035088.1	53032353	.	T	G	.	.	MAF_INRAE=27.848;MAF_USDA=11.765
NC_035088.1	53032429	.	A	C	.	.	MAF_INRAE=28.481;MAF_USDA=11.176
NC_035088.1	53032567	.	A	G	.	.	MAF_USDA=4.918
NC_035088.1	53032582	.	C	T	.	.	MAF_USDA=5.738
NC_035088.1	53032596	.	G	A	.	.	MAF_INRAE=41.139;MAF_USDA=22.941
NC_035088.1	53032672	.	T	G	.	.	MAF_USDA=6.471
NC_035088.1	53032691	.	C	T	.	.	MAF_INRAE=9.167
NC_035088.1	53032753	.	A	G	.	.	MAF_USDA=1.639
NC_035088.1	53032868	.	G	A	.	.	MAF_INRAE=29.114;MAF_USDA=35.294
NC_035088.1	53032947	.	G	A	.	.	MAF_USDA=5.738
NC_035088.1	53033077	.	G	T	.	.	MAF_INRAE=10.526;MAF_USDA=7.059
NC_035088.1	53033228	.	C	T	.	.	MAF_USDA=1.639
NC_035088.1	53033266	.	G	A	.	.	MAF_INRAE=40.506;MAF_USDA=22.353
NC_035088.1	53033305	.	T	A	.	.	MAF_USDA=4.098
NC_035088.1	53033339	.	G	A	.	.	MAF_USDA=16.393
NC_035088.1	53033395	.	A	T	.	.	MAF_INRAE=10.526;MAF_USDA=14.706
NC_035088.1	53033419	.	G	A	.	.	MAF_INRAE=41.139;MAF_USDA=19.412
NC_035088.1	53033555	.	G	T	.	.	MAF_INRAE=22.152;MAF_USDA=6.471
NC_035088.1	53033675	.	C	A	.	.	MAF_INRAE=6.962;MAF_USDA=8.824
NC_035088.1	53033738	.	A	C	.	.	MAF_INRAE=6.962;MAF_USDA=6.471
NC_035088.1	53033802	.	G	A	.	.	MAF_INRAE=10.526;MAF_USDA=15.294
NC_035088.1	53033821	.	A	G	.	.	MAF_INRAE=27.215;MAF_USDA=28.824
NC_035088.1	53033993	.	G	A	.	.	MAF_INRAE=41.772;MAF_USDA=20.0
NC_035088.1	53034199	.	G	A	.	.	MAF_USDA=4.918
NC_035088.1	53034233	.	G	T	.	.	MAF_INRAE=3.797;MAF_USDA=2.459
NC_035088.1	53034248	.	A	G	.	.	MAF_USDA=21.765
NC_035088.1	53034292	.	G	A	.	.	MAF_USDA=6.25
NC_035088.1	53034370	.	G	C	.	.	MAF_INRAE=10.0
NC_035088.1	53034401	.	G	C	.	.	MAF_INRAE=41.139;MAF_USDA=18.824
NC_035088.1	53034415	.	G	A	.	.	MAF_INRAE=2.532;MAF_USDA=2.353
NC_035088.1	53034454	.	G	A	.	.	MAF_INRAE=10.0
NC_035088.1	53034486	.	A	C	.	.	MAF_INRAE=28.481;MAF_USDA=11.176
NC_035088.1	53034546	.	T	C	.	.	MAF_INRAE=10.759;MAF_USDA=17.647
NC_035088.1	53034668	.	G	A	.	.	MAF_INRAE=28.481;MAF_USDA=10.588
NC_035088.1	53034689	.	G	A	.	.	MAF_INRAE=10.526;MAF_USDA=15.882
NC_035088.1	53034722	.	T	A	.	.	MAF_INRAE=26.667;MAF_USDA=4.918
NC_035088.1	53034768	.	G	T	.	.	MAF_INRAE=35.833
NC_035088.1	53034803	.	A	C	.	.	MAF_INRAE=28.481;MAF_USDA=11.176
NC_035088.1	53034857	.	T	A	.	.	MAF_INRAE=30.38;MAF_USDA=35.294
NC_035088.1	53034858	.	A	C	.	.	MAF_INRAE=26.667;MAF_USDA=35.294
NC_035088.1	53034918	.	T	A	.	.	MAF_INRAE=41.139;MAF_USDA=20.0
NC_035088.1	53035043	.	T	G	.	.	MAF_INRAE=28.481;MAF_USDA=11.176
NC_035088.1	53035048	.	A	T	.	.	MAF_USDA=3.279
NC_035088.1	53035090	.	T	G	.	.	MAF_INRAE=41.139;MAF_USDA=18.824
NC_035088.1	53035217	.	T	A	.	.	MAF_USDA=1.639
NC_035088.1	53035218	.	T	A	.	.	MAF_USDA=22.353
NC_035088.1	53035229	.	C	A	.	.	MAF_INRAE=28.481;MAF_USDA=12.353
NC_035088.1	53035298	.	G	C	.	.	MAF_INRAE=10.526;MAF_USDA=15.294
NC_035088.1	53035311	.	C	T	.	.	MAF_USDA=4.918
NC_035088.1	53035402	.	A	G	.	.	MAF_INRAE=10.0
NC_035088.1	53035439	.	G	T	.	.	MAF_INRAE=10.526;MAF_USDA=15.294
NC_035088.1	53035475	.	A	C	.	.	MAF_INRAE=10.526;MAF_USDA=7.059
NC_035088.1	53035559	.	A	T	.	.	MAF_INRAE=37.5
NC_035088.1	53035596	.	T	G	.	.	MAF_INRAE=30.38;MAF_USDA=34.118
NC_035088.1	53035688	.	T	A	.	.	MAF_INRAE=10.526;MAF_USDA=15.882
NC_035088.1	53035693	.	T	C	.	.	MAF_INRAE=25.0;MAF_USDA=4.098
NC_035088.1	53035724	.	T	G	.	.	MAF_INRAE=35.833;MAF_USDA=11.176
NC_035088.1	53036016	.	C	A	.	.	MAF_INRAE=28.481;MAF_USDA=11.176
NC_035088.1	53036021	.	A	G	.	.	MAF_INRAE=6.962;MAF_USDA=6.471
NC_035088.1	53036049	.	C	A	.	.	MAF_USDA=5.738
NC_035088.1	53036062	.	G	C	.	.	MAF_INRAE=30.38;MAF_USDA=34.118
NC_035088.1	53036068	.	G	A	.	.	MAF_INRAE=47.368;MAF_USDA=14.583
NC_035088.1	53036076	.	A	G	.	.	MAF_USDA=3.279
NC_035088.1	53036084	.	C	G	.	.	MAF_INRAE=25.0;MAF_USDA=4.098
NC_035088.1	53036114	.	C	A	.	.	MAF_INRAE=28.481;MAF_USDA=10.588
NC_035088.1	53036151	.	C	A	.	.	MAF_INRAE=26.667;MAF_USDA=4.918
NC_035088.1	53036200	.	C	T	.	.	MAF_INRAE=8.228;MAF_USDA=6.471
NC_035088.1	53036231	.	A	C	.	.	MAF_INRAE=25.833;MAF_USDA=4.918
NC_035088.1	53036237	.	C	G	.	.	MAF_INRAE=8.228;MAF_USDA=7.647
NC_035088.1	53036240	.	G	A	.	.	MAF_USDA=3.279
NC_035088.1	53036341	.	A	T	.	.	MAF_INRAE=26.667;MAF_USDA=4.918
NC_035088.1	53036538	.	T	C	.	.	MAF_INRAE=10.759;MAF_USDA=17.647
NC_035088.1	53036546	.	C	T	.	.	MAF_USDA=4.918
NC_035088.1	53036620	.	C	A	.	.	MAF_INRAE=10.0
NC_035088.1	53036639	.	G	C	.	.	MAF_INRAE=40.506;MAF_USDA=24.118
NC_035088.1	53036733	.	G	A	.	.	MAF_INRAE=8.228;MAF_USDA=6.471
NC_035088.1	53037069	.	G	A	.	.	MAF_USDA=4.918
NC_035088.1	53037084	.	A	G	.	.	MAF_INRAE=18.987;MAF_USDA=11.176
NC_035088.1	53037156	.	C	T	.	.	MAF_USDA=10.588
NC_035088.1	53037164	.	T	A	.	.	MAF_INRAE=1.667
NC_035088.1	53037209	.	C	T	.	.	MAF_USDA=5.738
NC_035088.1	53037270	.	C	T	.	.	MAF_INRAE=8.228;MAF_USDA=5.882
NC_035088.1	53037438	.	G	A	.	.	MAF_USDA=4.918
NC_035088.1	53037564	.	C	A	.	.	MAF_INRAE=10.0
NC_035088.1	53037584	.	T	G	.	.	MAF_INRAE=6.329;MAF_USDA=6.471
NC_035088.1	53037623	.	C	T	.	.	MAF_INRAE=8.228;MAF_USDA=1.19
NC_035088.1	53037672	.	C	T	.	.	MAF_INRAE=6.962;MAF_USDA=12.353
NC_035088.1	53037677	.	G	C	.	.	MAF_USDA=4.167
NC_035088.1	53037837	.	T	G	.	.	MAF_INRAE=20.886;MAF_USDA=17.059
NC_035088.1	53037846	.	T	C	.	.	MAF_INRAE=10.0
NC_035088.1	53037906	.	G	A	.	.	MAF_USDA=1.667
NC_035088.1	53038005	.	T	G	.	.	MAF_USDA=22.353
NC_035088.1	53038006	.	T	A	.	.	MAF_USDA=21.765
NC_035088.1	53038103	.	G	A	.	.	MAF_USDA=4.098
NC_035088.1	53038119	.	T	C	.	.	MAF_INRAE=49.367;MAF_USDA=31.765
NC_035088.1	53038310	.	T	G	.	.	MAF_INRAE=19.167;MAF_USDA=14.583
NC_035088.1	53038370	.	C	T	.	.	MAF_INRAE=10.0
NC_035088.1	53038425	.	A	C	.	.	MAF_USDA=3.279
NC_035088.1	53038471	.	C	T	.	.	MAF_INRAE=20.886;MAF_USDA=19.048
NC_035088.1	53038472	.	A	G	.	.	MAF_USDA=7.143
NC_035088.1	53038593	.	T	C	.	.	MAF_USDA=1.639
NC_035088.1	53038680	.	C	A	.	.	MAF_INRAE=20.253;MAF_USDA=1.639
NC_035088.1	53038712	.	C	A	.	.	MAF_USDA=4.167
NC_035088.1	53038713	.	A	T	.	.	MAF_USDA=4.167
NC_035088.1	53038859	.	G	T	.	.	MAF_USDA=4.918
NC_035088.1	53038890	.	C	T	.	.	MAF_INRAE=25.833;MAF_USDA=4.918
NC_035088.1	53038915	.	C	T	.	.	MAF_INRAE=1.667
NC_035088.1	53038976	.	C	T	.	.	MAF_INRAE=10.0
NC_035088.1	53039098	.	A	C	.	.	MAF_USDA=1.639
NC_035088.1	53039130	.	G	T	.	.	MAF_INRAE=2.5;MAF_USDA=2.083
NC_035088.1	53039254	.	C	G	.	.	MAF_INRAE=7.595;MAF_USDA=12.5
NC_035088.1	53039382	.	C	T	.	.	MAF_USDA=4.098
NC_035088.1	53039467	.	A	T	.	.	MAF_INRAE=49.367;MAF_USDA=36.471
NC_035088.1	53039493	.	A	G	.	.	MAF_USDA=21.765
NC_035088.1	53039714	.	C	T	.	.	MAF_INRAE=20.886;MAF_USDA=22.353
NC_035088.1	53039776	.	T	G	.	.	MAF_INRAE=20.253;MAF_USDA=18.235
NC_035088.1	53039777	.	G	A	.	.	MAF_INRAE=18.333;MAF_USDA=18.235
NC_035088.1	53039791	.	T	C	.	.	MAF_USDA=7.377
NC_035088.1	53039825	.	T	C	.	.	MAF_INRAE=20.886;MAF_USDA=24.118
NC_035088.1	53040005	.	C	T	.	.	MAF_USDA=4.167
NC_035088.1	53040006	.	G	A	.	.	MAF_USDA=12.295
NC_035088.1	53040047	.	A	G	.	.	MAF_INRAE=28.481;MAF_USDA=10.0
NC_035088.1	53040084	.	G	T	.	.	MAF_INRAE=43.038;MAF_USDA=37.647
NC_035088.1	53040093	.	G	T	.	.	MAF_INRAE=20.886;MAF_USDA=30.0
NC_035088.1	53040115	.	T	A	.	.	MAF_INRAE=49.367;MAF_USDA=40.588
NC_035088.1	53040125	.	C	T	.	.	MAF_INRAE=20.886;MAF_USDA=19.412
NC_035088.1	53040365	.	G	T	.	.	MAF_INRAE=28.481;MAF_USDA=11.765
NC_035088.1	53040462	.	C	G	.	.	MAF_USDA=1.639
NC_035088.1	53040682	.	C	A	.	.	MAF_INRAE=28.481;MAF_USDA=12.353
NC_035088.1	53040709	.	T	A	.	.	MAF_INRAE=10.759;MAF_USDA=18.235
NC_035088.1	53040710	.	T	C	.	.	MAF_INRAE=26.667;MAF_USDA=4.918
NC_035088.1	53040723	.	C	T	.	.	MAF_INRAE=49.367;MAF_USDA=37.647
NC_035088.1	53040780	.	A	C	.	.	MAF_INRAE=49.367;MAF_USDA=37.059
NC_035088.1	53040801	.	C	T	.	.	MAF_INRAE=28.481;MAF_USDA=11.176
NC_035088.1	53040810	.	C	T	.	.	MAF_USDA=8.333
NC_035088.1	53040909	.	C	A	.	.	MAF_INRAE=28.481;MAF_USDA=11.176
NC_035088.1	53041027	.	G	T	.	.	MAF_USDA=1.639
NC_035088.1	53041078	.	A	G	.	.	MAF_USDA=1.639
NC_035088.1	53041197	.	T	C	.	.	MAF_INRAE=49.367;MAF_USDA=41.176
NC_035088.1	53041204	.	T	C	.	.	MAF_USDA=21.765
NC_035088.1	53041243	.	G	C	.	.	MAF_USDA=10.417
NC_035088.1	53041244	.	G	A	.	.	MAF_USDA=8.333
NC_035088.1	53041252	.	T	A	.	.	MAF_INRAE=19.167
NC_035088.1	53041273	.	A	G	.	.	MAF_INRAE=28.481;MAF_USDA=11.176
NC_035088.1	53041331	.	T	C	.	.	MAF_USDA=21.176
NC_035088.1	53041362	.	T	C	.	.	MAF_INRAE=49.367;MAF_USDA=42.353
NC_035088.1	53041412	.	A	C	.	.	MAF_INRAE=49.367;MAF_USDA=41.176
NC_035088.1	53041521	.	T	A	.	.	MAF_INRAE=20.886;MAF_USDA=18.824
NC_035088.1	53041537	.	T	C	.	.	MAF_USDA=12.5
NC_035088.1	53041556	.	C	T	.	.	MAF_INRAE=20.886;MAF_USDA=30.357
NC_035088.1	53041606	.	C	T	.	.	MAF_USDA=3.279
NC_035088.1	53041654	.	T	A	.	.	MAF_INRAE=7.595;MAF_USDA=6.471
NC_035088.1	53041868	.	T	C	.	.	MAF_USDA=4.098
NC_035088.1	53041879	.	A	G	.	.	MAF_USDA=4.098
NC_035088.1	53041928	.	A	G	.	.	MAF_USDA=4.098
NC_035088.1	53041930	.	G	A	.	.	MAF_INRAE=8.228;MAF_USDA=7.647
NC_035088.1	53041960	.	A	C	.	.	MAF_INRAE=12.658;MAF_USDA=9.412
NC_035088.1	53041961	.	A	T	.	.	MAF_INRAE=20.253;MAF_USDA=30.0
NC_035088.1	53041962	.	A	G	.	.	MAF_INRAE=18.333;MAF_USDA=30.0
NC_035088.1	53041997	.	G	A	.	.	MAF_USDA=1.639
NC_035088.1	53042003	.	T	A	.	.	MAF_USDA=1.639
NC_035088.1	53042094	.	G	A	.	.	MAF_INRAE=28.481;MAF_USDA=11.176
NC_035088.1	53042285	.	G	T	.	.	MAF_USDA=10.656
NC_035088.1	53042286	.	A	C	.	.	MAF_USDA=11.475
NC_035088.1	53042640	.	T	A	.	.	MAF_USDA=16.667
NC_035088.1	53042678	.	C	A	.	.	MAF_USDA=11.475
NC_035088.1	53042700	.	T	G	.	.	MAF_USDA=8.235
NC_035088.1	53042783	.	C	T	.	.	MAF_INRAE=12.658;MAF_USDA=10.588
NC_035088.1	53042863	.	A	T	.	.	MAF_INRAE=28.481;MAF_USDA=16.667
NC_035088.1	53042924	.	A	T	.	.	MAF_INRAE=20.886;MAF_USDA=31.765
NC_035088.1	53042958	.	C	T	.	.	MAF_USDA=1.639
NC_035088.1	53043025	.	A	C	.	.	MAF_INRAE=49.367;MAF_USDA=31.25
NC_035088.1	53043035	.	C	A	.	.	MAF_USDA=4.098
NC_035088.1	53043042	.	G	T	.	.	MAF_USDA=14.583
NC_035088.1	53043045	.	C	A	.	.	MAF_USDA=16.667
NC_035088.1	53043351	.	C	A	.	.	MAF_INRAE=8.228;MAF_USDA=1.176
NC_035088.1	53043548	.	T	C	.	.	MAF_INRAE=49.367;MAF_USDA=42.353
NC_035088.1	53043587	.	T	G	.	.	MAF_INRAE=20.886;MAF_USDA=18.235
NC_035088.1	53043823	.	T	C	.	.	MAF_USDA=1.639
NC_035088.1	53043924	.	A	C	.	.	MAF_INRAE=20.886;MAF_USDA=21.765
NC_035088.1	53043927	.	T	G	.	.	MAF_USDA=2.459
NC_035088.1	53043950	.	C	T	.	.	MAF_USDA=1.639
NC_035088.1	53044034	.	T	A	.	.	MAF_INRAE=28.481;MAF_USDA=11.176
NC_035088.1	53044035	.	G	A	.	.	MAF_INRAE=45.0;MAF_USDA=41.176
NC_035088.1	53044070	.	A	G	.	.	MAF_USDA=6.25
NC_035088.1	53044094	.	A	T	.	.	MAF_INRAE=27.215;MAF_USDA=5.738
NC_035088.1	53044112	.	T	G	.	.	MAF_INRAE=20.886;MAF_USDA=14.583
NC_035088.1	53044152	.	G	C	.	.	MAF_INRAE=20.253;MAF_USDA=1.639
NC_035088.1	53044166	.	C	T	.	.	MAF_INRAE=1.667
NC_035088.1	53044319	.	C	T	.	.	MAF_INRAE=26.316
NC_035088.1	53044373	.	A	C	.	.	MAF_USDA=4.098
NC_035088.1	53044406	.	A	C	.	.	MAF_USDA=22.353
NC_035088.1	53044601	.	C	T	.	.	MAF_INRAE=8.228;MAF_USDA=6.471
NC_035088.1	53044627	.	C	T	.	.	MAF_USDA=12.295
NC_035088.1	53044631	.	C	T	.	.	MAF_USDA=4.167
NC_035088.1	53044704	.	A	C	.	.	MAF_USDA=4.098
NC_035088.1	53044730	.	C	T	.	.	MAF_INRAE=8.228;MAF_USDA=6.471
NC_035088.1	53044754	.	A	G	.	.	MAF_INRAE=49.367;MAF_USDA=35.882
NC_035088.1	53044767	.	G	T	.	.	MAF_INRAE=26.667;MAF_USDA=5.738
NC_035088.1	53044775	.	T	G	.	.	MAF_INRAE=20.886;MAF_USDA=17.647
NC_035088.1	53044818	.	T	C	.	.	MAF_USDA=8.235
NC_035088.1	53044857	.	C	A	.	.	MAF_USDA=4.167
NC_035088.1	53044969	.	G	A	.	.	MAF_USDA=4.167
NC_035088.1	53045001	.	T	A	.	.	MAF_INRAE=18.987;MAF_USDA=11.176
NC_035088.1	53045030	.	G	A	.	.	MAF_INRAE=25.0;MAF_USDA=4.098
NC_035088.1	53045129	.	G	A	.	.	MAF_INRAE=6.962;MAF_USDA=7.059
NC_035088.1	53045196	.	G	T	.	.	MAF_USDA=1.639
NC_035088.1	53045248	.	C	A	.	.	MAF_USDA=4.918
NC_035088.1	53045301	.	A	C	.	.	MAF_USDA=15.574
NC_035088.1	53045523	.	C	T	.	.	MAF_INRAE=8.228;MAF_USDA=7.059
NC_035088.1	53045557	.	T	C	.	.	MAF_USDA=1.639
NC_035088.1	53045680	.	G	A	.	.	MAF_INRAE=37.975;MAF_USDA=31.176
NC_035088.1	53045681	.	A	T	.	.	MAF_USDA=21.176
NC_035088.1	53045718	.	G	A	.	.	MAF_USDA=4.167
NC_035088.1	53045743	.	G	T	.	.	MAF_USDA=8.235
NC_035088.1	53045781	.	C	T	.	.	MAF_USDA=12.295
NC_035088.1	53045791	.	A	G	.	.	MAF_USDA=6.557
NC_035088.1	53045793	.	T	A	.	.	MAF_INRAE=6.962
NC_035088.1	53045816	.	A	T	.	.	MAF_INRAE=50.0
NC_035088.1	53045924	.	A	T	.	.	MAF_USDA=16.393
NC_035088.1	53045940	.	T	G	.	.	MAF_USDA=21.176
NC_035088.1	53046041	.	A	T	.	.	MAF_INRAE=8.333
NC_035088.1	53046042	.	A	G	.	.	MAF_INRAE=8.333
NC_035088.1	53046056	.	C	A	.	.	MAF_USDA=18.033
NC_035088.1	53046072	.	A	C	.	.	MAF_INRAE=4.167
NC_035088.1	53046087	.	T	C	.	.	MAF_INRAE=6.962;MAF_USDA=11.765
NC_035088.1	53046142	.	A	C	.	.	MAF_USDA=12.295
NC_035088.1	53046239	.	C	A	.	.	MAF_USDA=1.639
NC_035088.1	53046451	.	G	A	.	.	MAF_INRAE=10.0;MAF_USDA=29.167
NC_035088.1	53046512	.	C	A	.	.	MAF_INRAE=16.667
NC_035088.1	53046584	.	G	C	.	.	MAF_INRAE=24.167
NC_035088.1	53046592	.	C	T	.	.	MAF_INRAE=24.167
NC_035088.1	53046624	.	C	T	.	.	MAF_USDA=1.639
NC_035088.1	53046646	.	C	T	.	.	MAF_INRAE=11.667
NC_035088.1	53046655	.	C	T	.	.	MAF_INRAE=6.962;MAF_USDA=5.294
NC_035088.1	53046730	.	T	C	.	.	MAF_USDA=1.667
NC_035088.1	53046831	.	G	T	.	.	MAF_INRAE=7.595;MAF_USDA=6.471
NC_035088.1	53047467	.	C	A	.	.	MAF_USDA=14.754
NC_035088.1	53047592	.	C	A	.	.	MAF_INRAE=26.667;MAF_USDA=4.098
NC_035088.1	53047595	.	T	G	.	.	MAF_INRAE=8.228;MAF_USDA=7.647
NC_035088.1	53047631	.	T	C	.	.	MAF_INRAE=5.263;MAF_USDA=7.647
NC_035088.1	53047698	.	T	G	.	.	MAF_USDA=3.279
NC_035088.1	53047700	.	T	G	.	.	MAF_USDA=2.941
NC_035088.1	53047827	.	C	T	.	.	MAF_USDA=3.279
NC_035088.1	53047937	.	C	A	.	.	MAF_USDA=11.475
NC_035088.1	53047967	.	C	T	.	.	MAF_INRAE=20.886;MAF_USDA=18.235
NC_035088.1	53048218	.	A	C	.	.	MAF_USDA=15.574
NC_035088.1	53048329	.	T	G	.	.	MAF_INRAE=49.367;MAF_USDA=36.471
NC_035088.1	53048367	.	C	T	.	.	MAF_USDA=4.918
NC_035088.1	53048417	.	T	G	.	.	MAF_INRAE=1.667
NC_035088.1	53048440	.	A	G	.	.	MAF_USDA=21.765
NC_035088.1	53048443	.	C	T	.	.	MAF_USDA=4.918
NC_035088.1	53048449	.	A	T	.	.	MAF_USDA=1.639
NC_035088.1	53048462	.	T	C	.	.	MAF_INRAE=20.886;MAF_USDA=17.647
NC_035088.1	53048483	.	C	T	.	.	MAF_INRAE=49.367;MAF_USDA=38.235
NC_035088.1	53048567	.	A	C	.	.	MAF_INRAE=29.114;MAF_USDA=41.765
NC_035088.1	53048586	.	G	T	.	.	MAF_INRAE=49.367;MAF_USDA=38.235
NC_035088.1	53048594	.	C	A	.	.	MAF_INRAE=20.886;MAF_USDA=18.824
NC_035088.1	53048663	.	C	A	.	.	MAF_USDA=4.167
NC_035088.1	53048677	.	G	A	.	.	MAF_INRAE=10.759;MAF_USDA=18.824
NC_035088.1	53048731	.	C	A	.	.	MAF_INRAE=20.886;MAF_USDA=18.235
NC_035088.1	53048885	.	G	A	.	.	MAF_USDA=10.656
NC_035088.1	53048975	.	A	G	.	.	MAF_USDA=21.765
NC_035088.1	53049072	.	G	A	.	.	MAF_USDA=2.459
NC_035088.1	53049115	.	C	T	.	.	MAF_USDA=2.459
NC_035088.1	53049144	.	T	G	.	.	MAF_INRAE=8.228;MAF_USDA=7.647
NC_035088.1	53049168	.	T	A	.	.	MAF_USDA=3.279
NC_035088.1	53049169	.	A	T	.	.	MAF_INRAE=39.167;MAF_USDA=13.115
NC_035088.1	53049177	.	G	T	.	.	MAF_USDA=20.0
NC_035088.1	53049192	.	C	T	.	.	MAF_INRAE=29.114;MAF_USDA=41.765
NC_035088.1	53049219	.	T	A	.	.	MAF_INRAE=26.667;MAF_USDA=4.918
NC_035088.1	53049224	.	C	A	.	.	MAF_USDA=20.0
NC_035088.1	53049331	.	C	T	.	.	MAF_USDA=11.475
NC_035088.1	53049413	.	A	T	.	.	MAF_USDA=18.852
NC_035088.1	53049414	.	T	G	.	.	MAF_INRAE=10.0
NC_035088.1	53049537	.	G	A	.	.	MAF_USDA=10.656
NC_035088.1	53049542	.	C	A	.	.	MAF_USDA=10.656
NC_035088.1	53049601	.	G	C	.	.	MAF_USDA=34.94
NC_035088.1	53049602	.	A	G	.	.	MAF_USDA=31.548
NC_035088.1	53049615	.	A	C	.	.	MAF_USDA=1.695
NC_035088.1	53050637	.	G	A	.	.	MAF_USDA=4.167
NC_035088.1	53050772	.	A	G	.	.	MAF_USDA=21.765
NC_035088.1	53050818	.	C	T	.	.	MAF_INRAE=18.987;MAF_USDA=11.176
NC_035088.1	53050820	.	G	T	.	.	MAF_INRAE=6.962;MAF_USDA=6.471
NC_035088.1	53050866	.	C	G	.	.	MAF_INRAE=6.962;MAF_USDA=6.471
NC_035088.1	53050927	.	C	T	.	.	MAF_INRAE=24.167;MAF_USDA=4.098
NC_035088.1	53050945	.	C	T	.	.	MAF_USDA=4.167
NC_035088.1	53051070	.	T	G	.	.	MAF_INRAE=2.5;MAF_USDA=19.412
NC_035088.1	53051138	.	G	A	.	.	MAF_USDA=4.918
NC_035088.1	53051180	.	G	T	.	.	MAF_INRAE=5.263;MAF_USDA=11.765
NC_035088.1	53051204	.	T	C	.	.	MAF_INRAE=8.228;MAF_USDA=11.765
NC_035088.1	53051213	.	G	T	.	.	MAF_INRAE=25.833;MAF_USDA=6.557
NC_035088.1	53051214	.	C	T	.	.	MAF_INRAE=25.833;MAF_USDA=6.557
NC_035088.1	53051246	.	A	T	.	.	MAF_USDA=1.639
NC_035088.1	53051271	.	C	T	.	.	MAF_INRAE=26.667;MAF_USDA=4.918
NC_035088.1	53051272	.	G	A	.	.	MAF_USDA=16.393
NC_035088.1	53051283	.	A	G	.	.	MAF_INRAE=18.987;MAF_USDA=1.639
NC_035088.1	53051357	.	C	T	.	.	MAF_INRAE=18.987;MAF_USDA=10.588
NC_035088.1	53051413	.	C	A	.	.	MAF_INRAE=25.833;MAF_USDA=6.557
NC_035088.1	53051423	.	G	A	.	.	MAF_INRAE=49.367;MAF_USDA=36.471
NC_035088.1	53051478	.	T	C	.	.	MAF_INRAE=20.886;MAF_USDA=18.235
NC_035088.1	53051486	.	C	T	.	.	MAF_INRAE=8.228;MAF_USDA=16.667
NC_035088.1	53051553	.	C	T	.	.	MAF_USDA=5.294
NC_035088.1	53051703	.	C	T	.	.	MAF_INRAE=8.228;MAF_USDA=11.176
NC_035088.1	53051765	.	G	T	.	.	MAF_INRAE=20.253;MAF_USDA=17.647
NC_035088.1	53051773	.	G	T	.	.	MAF_INRAE=8.228;MAF_USDA=11.176
NC_035088.1	53051936	.	C	G	.	.	MAF_USDA=1.639
NC_035088.1	53052035	.	G	T	.	.	MAF_USDA=4.098
NC_035088.1	53052104	.	C	A	.	.	MAF_USDA=4.918
NC_035088.1	53052165	.	C	T	.	.	MAF_USDA=11.475
NC_035088.1	53052167	.	C	T	.	.	MAF_USDA=11.475
NC_035088.1	53052373	.	C	G	.	.	MAF_INRAE=20.886;MAF_USDA=17.647
NC_035088.1	53052554	.	G	C	.	.	MAF_USDA=4.167
NC_035088.1	53052565	.	A	C	.	.	MAF_INRAE=18.333
NC_035088.1	53052650	.	C	T	.	.	MAF_USDA=1.639
NC_035088.1	53052665	.	C	T	.	.	MAF_USDA=1.639
NC_035088.1	53052714	.	T	C	.	.	MAF_USDA=5.738
NC_035088.1	53052725	.	T	C	.	.	MAF_INRAE=5.263;MAF_USDA=4.167
NC_035088.1	53052788	.	G	T	.	.	MAF_USDA=3.279
NC_035088.1	53052834	.	G	A	.	.	MAF_INRAE=25.833;MAF_USDA=6.557
NC_035088.1	53052837	.	T	G	.	.	MAF_INRAE=49.367;MAF_USDA=42.353
NC_035088.1	53052841	.	G	T	.	.	MAF_INRAE=25.833;MAF_USDA=6.557
NC_035088.1	53052882	.	G	C	.	.	MAF_INRAE=2.5;MAF_USDA=2.083
NC_035088.1	53053058	.	T	C	.	.	MAF_INRAE=26.667;MAF_USDA=6.557
NC_035088.1	53053109	.	C	T	.	.	MAF_USDA=2.459
NC_035088.1	53053115	.	C	T	.	.	MAF_INRAE=8.228;MAF_USDA=10.588
NC_035088.1	53053213	.	C	T	.	.	MAF_USDA=4.918
NC_035088.1	53053229	.	G	T	.	.	MAF_INRAE=1.667
NC_035088.1	53053302	.	A	G	.	.	MAF_INRAE=20.253;MAF_USDA=17.647
NC_035088.1	53053475	.	C	T	.	.	MAF_INRAE=26.667;MAF_USDA=4.918
NC_035088.1	53053516	.	T	A	.	.	MAF_INRAE=25.833
NC_035088.1	53053522	.	T	A	.	.	MAF_USDA=4.098
NC_035088.1	53053523	.	T	A	.	.	MAF_USDA=4.918
NC_035088.1	53053525	.	A	T	.	.	MAF_USDA=4.918
NC_035088.1	53053550	.	C	T	.	.	MAF_INRAE=26.667;MAF_USDA=6.557
NC_035088.1	53053586	.	C	T	.	.	MAF_INRAE=49.367;MAF_USDA=41.765
NC_035088.1	53053593	.	C	G	.	.	MAF_USDA=4.098
NC_035088.1	53053594	.	G	A	.	.	MAF_USDA=4.098
NC_035088.1	53053600	.	C	T	.	.	MAF_USDA=1.639
NC_035088.1	53053806	.	C	A	.	.	MAF_USDA=10.656
NC_035088.1	53053934	.	T	C	.	.	MAF_INRAE=26.316;MAF_USDA=37.5
NC_035088.1	53054068	.	C	T	.	.	MAF_INRAE=31.579;MAF_USDA=38.824
NC_035088.1	53054250	.	T	C	.	.	MAF_USDA=9.836
NC_035088.1	53054255	.	T	C	.	.	MAF_USDA=9.836
NC_035088.1	53054309	.	A	C	.	.	MAF_INRAE=49.367;MAF_USDA=41.176
NC_035088.1	53054444	.	G	C	.	.	MAF_INRAE=26.667;MAF_USDA=6.557
NC_035088.1	53054555	.	C	A	.	.	MAF_INRAE=26.667;MAF_USDA=5.738
NC_035088.1	53054596	.	T	G	.	.	MAF_USDA=1.639
NC_035088.1	53054676	.	T	G	.	.	MAF_USDA=11.475
NC_035088.1	53054747	.	T	C	.	.	MAF_INRAE=19.62;MAF_USDA=1.639
NC_035088.1	53054780	.	G	A	.	.	MAF_INRAE=1.667
NC_035088.1	53055030	.	G	T	.	.	MAF_USDA=4.167
NC_035088.1	53055031	.	G	A	.	.	MAF_INRAE=20.833;MAF_USDA=5.738
NC_035088.1	53055067	.	A	T	.	.	MAF_USDA=4.167
NC_035088.1	53055092	.	G	A	.	.	MAF_USDA=10.656
NC_035088.1	53055100	.	T	C	.	.	MAF_INRAE=24.167;MAF_USDA=16.393
NC_035088.1	53055106	.	G	A	.	.	MAF_USDA=9.836
NC_035088.1	53055111	.	C	T	.	.	MAF_USDA=9.836
NC_035088.1	53055125	.	A	G	.	.	MAF_USDA=10.656
NC_035088.1	53055148	.	G	T	.	.	MAF_INRAE=25.0;MAF_USDA=5.738
NC_035088.1	53055219	.	T	G	.	.	MAF_USDA=3.279
NC_035088.1	53055271	.	C	T	.	.	MAF_INRAE=21.519;MAF_USDA=18.824
NC_035088.1	53055314	.	C	T	.	.	MAF_INRAE=2.5;MAF_USDA=5.882
NC_035088.1	53055342	.	C	A	.	.	MAF_INRAE=6.962;MAF_USDA=11.765
NC_035088.1	53055357	.	C	A	.	.	MAF_INRAE=26.667;MAF_USDA=6.557
NC_035088.1	53055364	.	A	T	.	.	MAF_INRAE=8.228;MAF_USDA=11.176
NC_035088.1	53055424	.	C	A	.	.	MAF_INRAE=32.911;MAF_USDA=11.765
NC_035088.1	53055468	.	C	A	.	.	MAF_INRAE=20.253;MAF_USDA=18.235
NC_035088.1	53055580	.	A	G	.	.	MAF_INRAE=26.667;MAF_USDA=6.557
NC_035088.1	53055584	.	C	A	.	.	MAF_INRAE=8.228;MAF_USDA=11.176
NC_035088.1	53055642	.	C	A	.	.	MAF_INRAE=26.667;MAF_USDA=5.738
NC_035088.1	53055716	.	T	A	.	.	MAF_USDA=4.918
NC_035088.1	53055861	.	T	G	.	.	MAF_USDA=6.557
NC_035088.1	53055885	.	C	G	.	.	MAF_INRAE=20.886;MAF_USDA=10.119
NC_035088.1	53055933	.	T	C	.	.	MAF_INRAE=49.367;MAF_USDA=32.941
NC_035088.1	53055947	.	T	A	.	.	MAF_INRAE=20.253;MAF_USDA=17.647
NC_035088.1	53055991	.	A	G	.	.	MAF_INRAE=28.481;MAF_USDA=29.412
NC_035088.1	53056037	.	T	G	.	.	MAF_INRAE=26.667;MAF_USDA=6.557
NC_035088.1	53056059	.	G	T	.	.	MAF_USDA=1.639
NC_035088.1	53056122	.	C	T	.	.	MAF_INRAE=26.667;MAF_USDA=7.377
NC_035088.1	53056142	.	A	T	.	.	MAF_USDA=10.656
NC_035088.1	53056247	.	A	T	.	.	MAF_USDA=4.167
NC_035088.1	53056355	.	T	C	.	.	MAF_INRAE=26.667;MAF_USDA=6.557
NC_035088.1	53056380	.	G	C	.	.	MAF_INRAE=15.789
NC_035088.1	53056408	.	T	A	.	.	MAF_INRAE=20.886;MAF_USDA=18.235
NC_035088.1	53056449	.	G	T	.	.	MAF_USDA=12.295
NC_035088.1	53056505	.	C	G	.	.	MAF_USDA=3.279
NC_035088.1	53056700	.	T	A	.	.	MAF_INRAE=28.333;MAF_USDA=6.557
NC_035088.1	53056721	.	C	T	.	.	MAF_USDA=21.176
NC_035088.1	53056754	.	T	C	.	.	MAF_INRAE=1.667
NC_035088.1	53056808	.	C	T	.	.	MAF_USDA=1.639
NC_035088.1	53056820	.	A	T	.	.	MAF_INRAE=28.333;MAF_USDA=3.279
NC_035088.1	53056836	.	T	C	.	.	MAF_INRAE=43.333;MAF_USDA=34.706
NC_035088.1	53056908	.	T	G	.	.	MAF_INRAE=28.333
NC_035088.1	53056909	.	C	A	.	.	MAF_INRAE=28.333
NC_035088.1	53056943	.	G	A	.	.	MAF_INRAE=9.167;MAF_USDA=11.176
NC_035088.1	53056981	.	G	A	.	.	MAF_INRAE=9.167;MAF_USDA=10.588
NC_035088.1	53057006	.	T	A	.	.	MAF_INRAE=28.333;MAF_USDA=5.738
NC_035088.1	53057018	.	T	G	.	.	MAF_INRAE=28.333;MAF_USDA=5.738
NC_035088.1	53057027	.	A	G	.	.	MAF_USDA=4.918
NC_035088.1	53057050	.	G	A	.	.	MAF_INRAE=42.5;MAF_USDA=34.118
NC_035088.1	53057070	.	A	T	.	.	MAF_INRAE=42.5;MAF_USDA=41.765
NC_035088.1	53057080	.	C	T	.	.	MAF_USDA=1.639
NC_035088.1	53057110	.	T	C	.	.	MAF_USDA=4.167
NC_035088.1	53057320	.	C	T	.	.	MAF_INRAE=42.5;MAF_USDA=34.118
NC_035088.1	53057325	.	C	T	.	.	MAF_INRAE=42.5;MAF_USDA=37.647
NC_035088.1	53057330	.	A	G	.	.	MAF_INRAE=28.333;MAF_USDA=5.738
NC_035088.1	53057362	.	A	C	.	.	MAF_USDA=6.557
NC_035088.1	53057371	.	C	G	.	.	MAF_USDA=6.25
NC_035088.1	53057387	.	C	T	.	.	MAF_INRAE=28.333;MAF_USDA=5.738
NC_035088.1	53057389	.	C	A	.	.	MAF_INRAE=28.333;MAF_USDA=5.738
NC_035088.1	53057463	.	C	A	.	.	MAF_INRAE=28.333;MAF_USDA=5.738
NC_035088.1	53057488	.	A	C	.	.	MAF_INRAE=28.333;MAF_USDA=4.918
NC_035088.1	53057573	.	C	T	.	.	MAF_USDA=9.016
NC_035088.1	53057633	.	G	T	.	.	MAF_INRAE=26.667
NC_035088.1	53057635	.	G	T	.	.	MAF_INRAE=26.667
NC_035088.1	53057637	.	A	T	.	.	MAF_INRAE=26.667
NC_035088.1	53057816	.	C	T	.	.	MAF_USDA=10.656
NC_035088.1	53057871	.	C	A	.	.	MAF_INRAE=27.5;MAF_USDA=6.557
NC_035088.1	53057907	.	C	T	.	.	MAF_INRAE=26.667;MAF_USDA=4.098
NC_035088.1	53058048	.	T	G	.	.	MAF_INRAE=20.0;MAF_USDA=19.412
NC_035088.1	53058049	.	T	C	.	.	MAF_INRAE=20.0;MAF_USDA=19.412
NC_035088.1	53058093	.	G	A	.	.	MAF_INRAE=27.5;MAF_USDA=4.918
NC_035088.1	53058144	.	G	A	.	.	MAF_INRAE=29.167;MAF_USDA=4.918
NC_035088.1	53058165	.	A	T	.	.	MAF_USDA=7.059
NC_035088.1	53058209	.	T	C	.	.	MAF_INRAE=42.5;MAF_USDA=32.941
NC_035088.1	53058260	.	G	T	.	.	MAF_USDA=4.167
NC_035088.1	53058280	.	G	A	.	.	MAF_USDA=4.918
NC_035088.1	53058368	.	T	C	.	.	MAF_INRAE=26.667;MAF_USDA=6.557
NC_035088.1	53058430	.	C	T	.	.	MAF_INRAE=26.667;MAF_USDA=4.918
NC_035088.1	53058607	.	A	G	.	.	MAF_INRAE=6.962;MAF_USDA=11.765
NC_035088.1	53058690	.	T	A	.	.	MAF_INRAE=8.228;MAF_USDA=11.176
NC_035088.1	53058767	.	C	T	.	.	MAF_INRAE=48.734;MAF_USDA=37.059
NC_035088.1	53058769	.	C	T	.	.	MAF_INRAE=1.667;MAF_USDA=4.098
NC_035088.1	53058807	.	C	T	.	.	MAF_INRAE=26.667;MAF_USDA=4.098
NC_035088.1	53058852	.	C	T	.	.	MAF_USDA=4.167
NC_035088.1	53058990	.	C	T	.	.	MAF_USDA=1.639
NC_035088.1	53059035	.	T	G	.	.	MAF_INRAE=31.579;MAF_USDA=34.118
NC_035088.1	53059061	.	T	G	.	.	MAF_USDA=1.695
NC_035088.1	53059062	.	ATTTTTT	ATTTTTG	.	.	MAF_USDA=12.5
NC_035088.1	53059097	.	A	C	.	.	MAF_INRAE=6.962;MAF_USDA=10.119
NC_035088.1	53059132	.	T	G	.	.	MAF_INRAE=48.734;MAF_USDA=33.529
NC_035088.1	53059164	.	T	A	.	.	MAF_INRAE=20.886;MAF_USDA=25.882
NC_035088.1	53059195	.	A	T	.	.	MAF_INRAE=20.886;MAF_USDA=18.235
NC_035088.1	53059200	.	C	G	.	.	MAF_INRAE=28.481;MAF_USDA=15.882
NC_035088.1	53059214	.	G	A	.	.	MAF_INRAE=50.0;MAF_USDA=37.059
NC_035088.1	53059404	.	G	A	.	.	MAF_INRAE=49.367;MAF_USDA=41.071
NC_035088.1	53059424	.	A	G	.	.	MAF_INRAE=28.481;MAF_USDA=15.882
NC_035088.1	53059532	.	A	C	.	.	MAF_INRAE=8.228;MAF_USDA=21.176
NC_035088.1	53059539	.	T	C	.	.	MAF_INRAE=49.367;MAF_USDA=41.765
NC_035088.1	53059583	.	T	C	.	.	MAF_INRAE=49.367;MAF_USDA=24.706
NC_035088.1	53059638	.	T	G	.	.	MAF_INRAE=28.481;MAF_USDA=17.059
NC_035088.1	53059750	.	G	A	.	.	MAF_INRAE=28.481;MAF_USDA=15.294
NC_035088.1	53059940	.	G	A	.	.	MAF_USDA=7.059
NC_035088.1	53059950	.	T	C	.	.	MAF_USDA=20.588
NC_035088.1	53060040	.	T	G	.	.	MAF_INRAE=6.962;MAF_USDA=12.353
NC_035088.1	53060081	.	G	A	.	.	MAF_USDA=11.475
NC_035088.1	53060110	.	A	C	.	.	MAF_INRAE=28.481;MAF_USDA=15.882
NC_035088.1	53060278	.	C	T	.	.	MAF_USDA=3.279
NC_035088.1	53060345	.	A	G	.	.	MAF_USDA=1.639
NC_035088.1	53060539	.	G	T	.	.	MAF_INRAE=8.228;MAF_USDA=6.471
NC_035088.1	53060641	.	C	T	.	.	MAF_INRAE=27.848;MAF_USDA=14.706
NC_035088.1	53060717	.	C	A	.	.	MAF_INRAE=28.481;MAF_USDA=15.294
NC_035088.1	53060733	.	C	A	.	.	MAF_INRAE=27.848;MAF_USDA=16.667
NC_035088.1	53060736	.	C	T	.	.	MAF_INRAE=45.833;MAF_USDA=26.829
NC_035088.1	53060742	.	G	A	.	.	MAF_INRAE=35.0;MAF_USDA=16.667
NC_035088.1	53060885	.	A	C	.	.	MAF_USDA=21.311
NC_035088.1	53061138	.	A	C	.	.	MAF_INRAE=19.62;MAF_USDA=18.235
NC_035088.1	53061201	.	A	G	.	.	MAF_INRAE=20.886;MAF_USDA=17.647
NC_035088.1	53061240	.	G	T	.	.	MAF_INRAE=29.114;MAF_USDA=36.471
NC_035088.1	53061260	.	C	T	.	.	MAF_INRAE=25.0;MAF_USDA=4.098
NC_035088.1	53061349	.	C	T	.	.	MAF_INRAE=2.5;MAF_USDA=5.294
NC_035088.1	53061392	.	A	G	.	.	MAF_INRAE=8.228;MAF_USDA=7.647
NC_035088.1	53061423	.	G	A	.	.	MAF_USDA=50.0
NC_035088.1	53061424	.	T	A	.	.	MAF_USDA=50.0
NC_035088.1	53061441	.	G	A	.	.	MAF_INRAE=18.987;MAF_USDA=1.639
NC_035088.1	53061454	.	C	A	.	.	MAF_INRAE=20.253;MAF_USDA=15.294
NC_035088.1	53061613	.	C	T	.	.	MAF_USDA=4.918
NC_035088.1	53061738	.	A	G	.	.	MAF_INRAE=20.253;MAF_USDA=16.471
NC_035088.1	53061782	.	C	A	.	.	MAF_INRAE=26.316;MAF_USDA=17.059
NC_035088.1	53061790	.	T	A	.	.	MAF_INRAE=22.152;MAF_USDA=25.882
NC_035088.1	53061806	.	C	T	.	.	MAF_INRAE=20.886;MAF_USDA=17.059
NC_035088.1	53061807	.	G	A	.	.	MAF_USDA=1.639
NC_035088.1	53061885	.	C	A	.	.	MAF_INRAE=25.0;MAF_USDA=4.098
NC_035088.1	53061897	.	A	G	.	.	MAF_INRAE=41.139;MAF_USDA=28.235
NC_035088.1	53061914	.	T	C	.	.	MAF_INRAE=8.228;MAF_USDA=7.059
NC_035088.1	53061920	.	T	A	.	.	MAF_USDA=11.475
NC_035088.1	53061923	.	C	T	.	.	MAF_INRAE=8.228;MAF_USDA=7.059
NC_035088.1	53061933	.	G	T	.	.	MAF_INRAE=6.962;MAF_USDA=5.882
NC_035088.1	53061992	.	A	G	.	.	MAF_INRAE=1.667
NC_035088.1	53061993	.	C	A	.	.	MAF_INRAE=20.886;MAF_USDA=17.647
NC_035088.1	53062013	.	A	G	.	.	MAF_USDA=18.852
NC_035088.1	53062100	.	C	A	.	.	MAF_USDA=2.941
NC_035088.1	53062103	.	A	G	.	.	MAF_USDA=12.295
NC_035088.1	53062232	.	A	C	.	.	MAF_INRAE=26.667;MAF_USDA=4.918
NC_035088.1	53062273	.	A	T	.	.	MAF_INRAE=8.228;MAF_USDA=11.176
NC_035088.1	53062668	.	G	A	.	.	MAF_INRAE=1.667
NC_035088.1	53062695	.	A	G	.	.	MAF_USDA=1.639
NC_035088.1	53062731	.	G	T	.	.	MAF_INRAE=18.987;MAF_USDA=11.176
NC_035088.1	53062953	.	A	G	.	.	MAF_INRAE=28.481;MAF_USDA=35.882
NC_035088.1	53063046	.	G	T	.	.	MAF_INRAE=6.962;MAF_USDA=12.941
NC_035088.1	53063058	.	A	G	.	.	MAF_INRAE=28.481;MAF_USDA=35.294
NC_035088.1	53063063	.	C	A	.	.	MAF_USDA=1.639
NC_035088.1	53063102	.	G	T	.	.	MAF_INRAE=8.861;MAF_USDA=6.471
NC_035088.1	53063193	.	T	A	.	.	MAF_INRAE=28.481;MAF_USDA=35.882
NC_035088.1	53063208	.	C	A	.	.	MAF_USDA=20.0
NC_035088.1	53063289	.	G	A	.	.	MAF_USDA=1.639
NC_035088.1	53063315	.	T	G	.	.	MAF_USDA=11.475
NC_035088.1	53063316	.	C	T	.	.	MAF_INRAE=19.167;MAF_USDA=18.235
NC_035088.1	53063335	.	C	T	.	.	MAF_USDA=4.167
NC_035088.1	53063349	.	T	G	.	.	MAF_INRAE=28.481;MAF_USDA=35.882
NC_035088.1	53063506	.	T	G	.	.	MAF_INRAE=12.658;MAF_USDA=10.588
NC_035088.1	53063543	.	C	T	.	.	MAF_USDA=1.639
NC_035088.1	53063544	.	G	A	.	.	MAF_USDA=4.167
NC_035088.1	53063555	.	C	T	.	.	MAF_USDA=4.918
NC_035088.1	53063583	.	A	C	.	.	MAF_INRAE=20.886;MAF_USDA=15.882
NC_035088.1	53063657	.	C	T	.	.	MAF_INRAE=18.987;MAF_USDA=8.824
NC_035088.1	53063856	.	A	C	.	.	MAF_INRAE=26.667;MAF_USDA=4.918
NC_035088.1	53063938	.	G	C	.	.	MAF_USDA=5.294
NC_035088.1	53063939	.	T	C	.	.	MAF_USDA=1.639
NC_035088.1	53064008	.	C	T	.	.	MAF_USDA=4.167
NC_035088.1	53064067	.	C	T	.	.	MAF_USDA=1.639
NC_035088.1	53064115	.	A	C	.	.	MAF_INRAE=28.481
NC_035088.1	53064123	.	A	T	.	.	MAF_INRAE=32.278;MAF_USDA=11.765
NC_035088.1	53064124	.	G	T	.	.	MAF_INRAE=11.667
NC_035088.1	53064230	.	A	G	.	.	MAF_INRAE=49.367;MAF_USDA=37.059
NC_035088.1	53064270	.	G	T	.	.	MAF_INRAE=50.0;MAF_USDA=37.059
NC_035088.1	53064303	.	G	A	.	.	MAF_USDA=4.098
NC_035088.1	53064331	.	C	A	.	.	MAF_USDA=11.475
NC_035088.1	53064346	.	A	T	.	.	MAF_USDA=4.167
NC_035088.1	53064417	.	A	G	.	.	MAF_USDA=20.833
NC_035088.1	53064455	.	A	G	.	.	MAF_USDA=3.279
NC_035088.1	53064499	.	C	T	.	.	MAF_INRAE=12.658;MAF_USDA=9.412
NC_035088.1	53064622	.	T	G	.	.	MAF_INRAE=28.481;MAF_USDA=36.471
NC_035088.1	53064638	.	G	T	.	.	MAF_USDA=1.639
NC_035088.1	53064642	.	A	G	.	.	MAF_INRAE=20.886;MAF_USDA=18.824
NC_035088.1	53064677	.	G	T	.	.	MAF_INRAE=28.481;MAF_USDA=37.647
NC_035088.1	53064753	.	C	A	.	.	MAF_USDA=8.333
NC_035088.1	53064801	.	T	C	.	.	MAF_USDA=1.639
NC_035088.1	53064811	.	G	A	.	.	MAF_INRAE=8.228;MAF_USDA=6.471
NC_035088.1	53064819	.	G	A	.	.	MAF_INRAE=2.5;MAF_USDA=2.083
NC_035088.1	53064820	.	G	T	.	.	MAF_INRAE=2.5;MAF_USDA=2.083
NC_035088.1	53065010	.	C	A	.	.	MAF_USDA=1.639
NC_035088.1	53065068	.	G	T	.	.	MAF_INRAE=26.667;MAF_USDA=6.557
NC_035088.1	53065119	.	C	T	.	.	MAF_USDA=1.639
NC_035088.1	53065217	.	T	G	.	.	MAF_USDA=4.918
NC_035088.1	53065245	.	C	G	.	.	MAF_USDA=1.639
NC_035088.1	53065293	.	C	T	.	.	MAF_INRAE=35.443;MAF_USDA=35.882
NC_035088.1	53065317	.	G	T	.	.	MAF_INRAE=28.481;MAF_USDA=35.882
NC_035088.1	53065383	.	G	T	.	.	MAF_INRAE=27.848;MAF_USDA=37.647
NC_035088.1	53065502	.	T	C	.	.	MAF_USDA=1.639
NC_035088.1	53065523	.	T	G	.	.	MAF_INRAE=6.962;MAF_USDA=12.5
NC_035088.1	53065547	.	T	A	.	.	MAF_INRAE=28.481;MAF_USDA=36.471
NC_035088.1	53065577	.	G	A	.	.	MAF_USDA=4.098
NC_035088.1	53065623	.	G	T	.	.	MAF_INRAE=28.481;MAF_USDA=36.471
NC_035088.1	53065630	.	C	T	.	.	MAF_INRAE=28.481;MAF_USDA=37.647
NC_035088.1	53065632	.	T	A	.	.	MAF_INRAE=9.167;MAF_USDA=11.176
NC_035088.1	53065635	.	T	A	.	.	MAF_USDA=1.639
NC_035088.1	53065667	.	T	C	.	.	MAF_INRAE=8.228;MAF_USDA=11.176
NC_035088.1	53065676	.	C	T	.	.	MAF_INRAE=28.481;MAF_USDA=36.471
NC_035088.1	53065893	.	A	C	.	.	MAF_USDA=1.639
NC_035088.1	53065934	.	A	C	.	.	MAF_USDA=1.639
NC_035088.1	53066150	.	C	A	.	.	MAF_INRAE=5.263
NC_035088.1	53066269	.	T	A	.	.	MAF_USDA=1.639
NC_035088.1	53066286	.	T	G	.	.	MAF_USDA=1.639
NC_035088.1	53066298	.	G	C	.	.	MAF_INRAE=26.316;MAF_USDA=19.412
NC_035088.1	53066491	.	A	G	.	.	MAF_INRAE=24.684;MAF_USDA=22.917
NC_035088.1	53066498	.	G	A	.	.	MAF_INRAE=24.684;MAF_USDA=22.917
NC_035088.1	53066578	.	C	T	.	.	MAF_INRAE=16.667
NC_035088.1	53066586	.	C	G	.	.	MAF_INRAE=25.833
NC_035088.1	53066730	.	A	C	.	.	MAF_INRAE=3.797;MAF_USDA=2.459
NC_035088.1	53066767	.	C	G	.	.	MAF_INRAE=27.215;MAF_USDA=32.941
NC_035088.1	53066806	.	A	G	.	.	MAF_INRAE=23.333
NC_035088.1	53066917	.	C	A	.	.	MAF_USDA=6.25
NC_035088.1	53066918	.	G	A	.	.	MAF_USDA=4.167
NC_035088.1	53066932	.	C	T	.	.	MAF_INRAE=26.667;MAF_USDA=4.098
NC_035088.1	53067053	.	T	G	.	.	MAF_INRAE=50.0;MAF_USDA=35.417
NC_035088.1	53067104	.	G	A	.	.	MAF_USDA=4.167
NC_035088.1	53067147	.	G	T	.	.	MAF_USDA=1.667
NC_035088.1	53067339	.	T	C	.	.	MAF_INRAE=27.215;MAF_USDA=36.471
NC_035088.1	53067419	.	C	T	.	.	MAF_INRAE=9.167
NC_035088.1	53067433	.	A	G	.	.	MAF_USDA=5.0
NC_035088.1	53067471	.	T	G	.	.	MAF_INRAE=17.5;MAF_USDA=1.639
NC_035088.1	53067541	.	G	A	.	.	MAF_USDA=6.25
NC_035088.1	53067558	.	G	T	.	.	MAF_INRAE=6.667;MAF_USDA=5.294
NC_035088.1	53067660	.	C	A	.	.	MAF_INRAE=25.0;MAF_USDA=4.098
NC_035088.1	53067671	.	C	A	.	.	MAF_USDA=2.459
NC_035088.1	53067812	.	T	A	.	.	MAF_USDA=5.738
NC_035088.1	53067820	.	T	A	.	.	MAF_USDA=9.016
NC_035088.1	53067856	.	G	T	.	.	MAF_INRAE=20.886;MAF_USDA=18.824
NC_035088.1	53067904	.	C	T	.	.	MAF_INRAE=6.962;MAF_USDA=7.647
NC_035088.1	53067924	.	C	T	.	.	MAF_INRAE=28.481;MAF_USDA=36.471
NC_035088.1	53067949	.	A	G	.	.	MAF_USDA=7.377
NC_035088.1	53067958	.	C	T	.	.	MAF_INRAE=28.481;MAF_USDA=14.118
NC_035088.1	53068012	.	T	C	.	.	MAF_INRAE=26.316;MAF_USDA=24.706
NC_035088.1	53068175	.	C	T	.	.	MAF_USDA=1.639
NC_035088.1	53068236	.	A	G	.	.	MAF_USDA=11.475
NC_035088.1	53068428	.	C	A	.	.	MAF_INRAE=20.886;MAF_USDA=19.412
NC_035088.1	53068430	.	G	T	.	.	MAF_INRAE=35.833;MAF_USDA=25.0
NC_035088.1	53068459	.	G	T	.	.	MAF_INRAE=20.886;MAF_USDA=18.824
NC_035088.1	53068726	.	G	A	.	.	MAF_INRAE=28.481;MAF_USDA=37.059
NC_035088.1	53068758	.	G	T	.	.	MAF_USDA=6.25
NC_035088.1	53068761	.	G	T	.	.	MAF_USDA=6.25
NC_035088.1	53068766	.	T	G	.	.	MAF_USDA=6.25
NC_035088.1	53068773	.	G	T	.	.	MAF_USDA=6.25
NC_035088.1	53068792	.	T	C	.	.	MAF_INRAE=28.481;MAF_USDA=36.471
NC_035088.1	53069022	.	C	T	.	.	MAF_INRAE=25.0;MAF_USDA=4.098
NC_035088.1	53069047	.	A	C	.	.	MAF_INRAE=8.228;MAF_USDA=6.471
NC_035088.1	53069064	.	C	T	.	.	MAF_USDA=1.639
NC_035088.1	53069184	.	C	A	.	.	MAF_INRAE=18.987
NC_035088.1	53069239	.	G	A	.	.	MAF_INRAE=28.481;MAF_USDA=34.118
NC_035088.1	53069240	.	T	G	.	.	MAF_USDA=1.639
NC_035088.1	53069253	.	C	T	.	.	MAF_INRAE=28.481;MAF_USDA=33.529
NC_035088.1	53069319	.	T	C	.	.	MAF_INRAE=28.481;MAF_USDA=35.882
NC_035088.1	53069434	.	C	T	.	.	MAF_INRAE=1.667
NC_035088.1	53069524	.	A	G	.	.	MAF_INRAE=27.848;MAF_USDA=34.706
NC_035088.1	53069683	.	A	G	.	.	MAF_USDA=4.167
NC_035088.1	53069794	.	G	A	.	.	MAF_USDA=19.643
NC_035088.1	53069884	.	G	A	.	.	MAF_USDA=1.639
NC_035088.1	53069918	.	G	T	.	.	MAF_USDA=4.918
NC_035088.1	53069931	.	C	T	.	.	MAF_INRAE=20.886;MAF_USDA=18.824
NC_035088.1	53069940	.	T	G	.	.	MAF_USDA=1.639
NC_035088.1	53070021	.	G	T	.	.	MAF_USDA=4.098
NC_035088.1	53070038	.	T	C	.	.	MAF_INRAE=20.886;MAF_USDA=18.235
NC_035088.1	53070158	.	C	T	.	.	MAF_INRAE=8.228
NC_035088.1	53070218	.	C	T	.	.	MAF_INRAE=26.667;MAF_USDA=5.738
NC_035088.1	53070516	.	G	A	.	.	MAF_INRAE=27.215;MAF_USDA=37.059
NC_035088.1	53070674	.	C	G	.	.	MAF_INRAE=28.481;MAF_USDA=36.471
NC_035088.1	53070690	.	T	A	.	.	MAF_USDA=10.656
NC_035088.1	53070700	.	C	G	.	.	MAF_INRAE=5.263;MAF_USDA=35.294
NC_035088.1	53070727	.	G	C	.	.	MAF_INRAE=28.481;MAF_USDA=35.882
NC_035088.1	53070840	.	T	A	.	.	MAF_INRAE=3.797
NC_035088.1	53070990	.	T	C	.	.	MAF_INRAE=28.481;MAF_USDA=36.471
NC_035088.1	53071056	.	C	A	.	.	MAF_INRAE=25.833;MAF_USDA=4.918
NC_035088.1	53071088	.	G	A	.	.	MAF_USDA=2.941
NC_035088.1	53071197	.	G	T	.	.	MAF_INRAE=28.481;MAF_USDA=36.471
NC_035088.1	53071217	.	C	T	.	.	MAF_INRAE=28.481;MAF_USDA=35.882
NC_035088.1	53071374	.	C	T	.	.	MAF_USDA=6.557
NC_035088.1	53071428	.	T	A	.	.	MAF_USDA=1.639
NC_035088.1	53071468	.	G	A	.	.	MAF_USDA=6.25
NC_035088.1	53071469	.	A	T	.	.	MAF_USDA=8.235
NC_035088.1	53071557	.	C	T	.	.	MAF_INRAE=28.481;MAF_USDA=34.118
NC_035088.1	53071741	.	G	A	.	.	MAF_USDA=1.639
NC_035088.1	53071843	.	G	A	.	.	MAF_USDA=1.639
NC_035088.1	53071870	.	G	C	.	.	MAF_INRAE=5.263
NC_035088.1	53071905	.	T	C	.	.	MAF_USDA=5.294
NC_035088.1	53071913	.	A	T	.	.	MAF_INRAE=10.526
NC_035088.1	53072019	.	A	G	.	.	MAF_INRAE=28.481;MAF_USDA=37.059
NC_035088.1	53072104	.	G	A	.	.	MAF_INRAE=5.263;MAF_USDA=4.167
NC_035088.1	53072115	.	T	G	.	.	MAF_INRAE=28.481;MAF_USDA=36.471
NC_035088.1	53072205	.	G	C	.	.	MAF_INRAE=28.481;MAF_USDA=35.294
NC_035088.1	53072251	.	C	A	.	.	MAF_INRAE=28.481;MAF_USDA=35.882
NC_035088.1	53072315	.	G	A	.	.	MAF_INRAE=1.667
NC_035088.1	53072329	.	T	A	.	.	MAF_INRAE=8.228;MAF_USDA=1.176
NC_035088.1	53072350	.	A	G	.	.	MAF_INRAE=28.481;MAF_USDA=35.294
NC_035088.1	53072550	.	C	T	.	.	MAF_INRAE=28.481;MAF_USDA=36.471
NC_035088.1	53072557	.	C	A	.	.	MAF_INRAE=12.658;MAF_USDA=9.412
NC_035088.1	53072575	.	T	G	.	.	MAF_USDA=4.098
NC_035088.1	53072639	.	C	A	.	.	MAF_USDA=4.918
NC_035088.1	53072691	.	T	C	.	.	MAF_INRAE=28.481;MAF_USDA=35.882
NC_035088.1	53072720	.	G	A	.	.	MAF_INRAE=49.367;MAF_USDA=36.471
NC_035088.1	53072805	.	A	G	.	.	MAF_USDA=3.279
NC_035088.1	53072884	.	A	G	.	.	MAF_INRAE=28.481;MAF_USDA=35.882
NC_035088.1	53072976	.	T	G	.	.	MAF_INRAE=28.481;MAF_USDA=36.471
NC_035088.1	53073046	.	C	T	.	.	MAF_INRAE=28.481;MAF_USDA=35.882
NC_035088.1	53073168	.	T	C	.	.	MAF_USDA=4.918
NC_035088.1	53073174	.	A	T	.	.	MAF_INRAE=27.848;MAF_USDA=35.882
NC_035088.1	53073246	.	G	T	.	.	MAF_INRAE=26.667;MAF_USDA=4.918
NC_035088.1	53073249	.	C	G	.	.	MAF_USDA=4.167
NC_035088.1	53073301	.	G	T	.	.	MAF_INRAE=20.253
NC_035088.1	53073310	.	G	A	.	.	MAF_INRAE=6.962;MAF_USDA=12.353
NC_035088.1	53073335	.	C	T	.	.	MAF_INRAE=1.667
NC_035088.1	53073362	.	A	C	.	.	MAF_INRAE=27.848;MAF_USDA=36.471
NC_035088.1	53073561	.	C	T	.	.	MAF_INRAE=28.481;MAF_USDA=35.882
NC_035088.1	53073598	.	T	A	.	.	MAF_USDA=1.639
NC_035088.1	53073643	.	G	A	.	.	MAF_INRAE=27.848;MAF_USDA=35.294
NC_035088.1	53073644	.	A	C	.	.	MAF_INRAE=8.333;MAF_USDA=11.176
NC_035088.1	53073655	.	A	C	.	.	MAF_INRAE=27.848;MAF_USDA=35.294
NC_035088.1	53073675	.	A	C	.	.	MAF_USDA=22.917
NC_035088.1	53073687	.	G	T	.	.	MAF_USDA=22.917
NC_035088.1	53073689	.	G	C	.	.	MAF_INRAE=35.0;MAF_USDA=22.917
NC_035088.1	53073708	.	G	T	.	.	MAF_INRAE=27.215;MAF_USDA=20.833
NC_035088.1	53073757	.	A	C	.	.	MAF_INRAE=8.228;MAF_USDA=7.647
NC_035088.1	53073856	.	C	G	.	.	MAF_USDA=8.235
NC_035088.1	53074091	.	C	G	.	.	MAF_USDA=7.377
NC_035088.1	53074096	.	G	A	.	.	MAF_USDA=12.295
NC_035088.1	53074129	.	G	T	.	.	MAF_INRAE=20.253;MAF_USDA=1.639
NC_035088.1	53074206	.	C	T	.	.	MAF_INRAE=8.228;MAF_USDA=31.765
NC_035088.1	53074274	.	T	G	.	.	MAF_INRAE=6.962;MAF_USDA=6.471
NC_035088.1	53074287	.	G	C	.	.	MAF_USDA=21.176
NC_035088.1	53074345	.	G	A	.	.	MAF_USDA=15.0
NC_035088.1	53074445	.	C	T	.	.	MAF_INRAE=6.962;MAF_USDA=6.471
NC_035088.1	53074581	.	A	G	.	.	MAF_USDA=10.0
NC_035088.1	53074587	.	T	A	.	.	MAF_INRAE=20.886;MAF_USDA=18.824
NC_035088.1	53074668	.	T	C	.	.	MAF_USDA=4.167
NC_035088.1	53074711	.	T	C	.	.	MAF_USDA=11.475
NC_035088.1	53075060	.	G	A	.	.	MAF_USDA=4.098
NC_035088.1	53075176	.	G	A	.	.	MAF_USDA=11.475
NC_035088.1	53075243	.	G	T	.	.	MAF_INRAE=8.861;MAF_USDA=7.647
NC_035088.1	53075250	.	TAGTGGCTC	TAGTGGCTT	.	.	MAF_USDA=39.583
NC_035088.1	53075270	.	G	A	.	.	MAF_USDA=16.667
NC_035088.1	53075297	.	A	G	.	.	MAF_USDA=15.217
NC_035088.1	53075302	.	C	A	.	.	MAF_USDA=10.417
NC_035088.1	53075309	.	T	A	.	.	MAF_USDA=21.429
NC_035088.1	53075428	.	C	T	.	.	MAF_INRAE=5.263;MAF_USDA=17.059
NC_035088.1	53075431	.	T	A	.	.	MAF_INRAE=6.962;MAF_USDA=5.882
NC_035088.1	53075507	.	G	T	.	.	MAF_USDA=4.098
NC_035088.1	53075511	.	C	T	.	.	MAF_INRAE=8.228;MAF_USDA=10.588
NC_035088.1	53075589	.	C	A	.	.	MAF_INRAE=7.595;MAF_USDA=7.647
NC_035088.1	53075599	.	G	A	.	.	MAF_INRAE=1.667
NC_035088.1	53075627	.	G	A	.	.	MAF_INRAE=6.962;MAF_USDA=11.765
NC_035088.1	53075703	.	T	C	.	.	MAF_INRAE=1.667
NC_035088.1	53075778	.	G	A	.	.	MAF_INRAE=50.0;MAF_USDA=35.882
NC_035088.1	53075846	.	G	A	.	.	MAF_INRAE=10.526;MAF_USDA=7.059
NC_035088.1	53075923	.	G	T	.	.	MAF_INRAE=25.833;MAF_USDA=4.918
NC_035088.1	53075927	.	T	A	.	.	MAF_USDA=8.333
NC_035088.1	53075934	.	A	T	.	.	MAF_INRAE=25.833
NC_035088.1	53076023	.	G	T	.	.	MAF_USDA=4.167
NC_035088.1	53076068	.	T	A	.	.	MAF_INRAE=10.759;MAF_USDA=18.824
NC_035088.1	53076096	.	G	C	.	.	MAF_USDA=13.934
NC_035088.1	53076111	.	A	C	.	.	MAF_USDA=4.167
NC_035088.1	53076226	.	T	G	.	.	MAF_INRAE=20.886;MAF_USDA=44.118
NC_035088.1	53076243	.	G	T	.	.	MAF_USDA=7.059
NC_035088.1	53076279	.	C	A	.	.	MAF_INRAE=10.127;MAF_USDA=7.647
NC_035088.1	53076385	.	T	C	.	.	MAF_INRAE=18.987;MAF_USDA=1.639
NC_035088.1	53076435	.	A	G	.	.	MAF_USDA=7.647
NC_035088.1	53076482	.	A	T	.	.	MAF_USDA=8.333
NC_035088.1	53076509	.	G	C	.	.	MAF_USDA=13.934
NC_035088.1	53076613	.	T	C	.	.	MAF_USDA=7.377
NC_035088.1	53076627	.	G	T	.	.	MAF_INRAE=39.241;MAF_USDA=35.294
NC_035088.1	53076737	.	A	G	.	.	MAF_USDA=4.918
NC_035088.1	53076741	.	C	T	.	.	MAF_INRAE=25.833;MAF_USDA=4.918
NC_035088.1	53077023	.	A	G	.	.	MAF_INRAE=16.456;MAF_USDA=10.588
NC_035088.1	53077067	.	A	T	.	.	MAF_INRAE=7.595;MAF_USDA=1.176
NC_035088.1	53077338	.	A	T	.	.	MAF_INRAE=6.962;MAF_USDA=11.765
NC_035088.1	53077339	.	T	G	.	.	MAF_USDA=10.656
NC_035088.1	53077474	.	C	G	.	.	MAF_INRAE=10.526;MAF_USDA=4.098
NC_035088.1	53077708	.	ACCCCCCCCA	ACCCCCCCCC	.	.	MAF_USDA=20.833
NC_035088.1	53077717	.	A	C	.	.	MAF_INRAE=12.658
NC_035088.1	53077756	.	C	T	.	.	MAF_USDA=4.918
NC_035088.1	53077802	.	G	A	.	.	MAF_INRAE=26.667
NC_035088.1	53077803	.	A	T	.	.	MAF_INRAE=28.481
NC_035088.1	53077839	.	A	G	.	.	MAF_USDA=21.765
NC_035088.1	53077841	.	A	G	.	.	MAF_USDA=21.765
NC_035088.1	53077865	.	T	C	.	.	MAF_INRAE=1.667
NC_035088.1	53077866	.	C	T	.	.	MAF_INRAE=1.667
NC_035088.1	53078037	.	T	C	.	.	MAF_USDA=8.333
NC_035088.1	53080133	.	A	G	.	.	MAF_USDA=4.918
NC_035088.1	53080158	.	C	T	.	.	MAF_USDA=8.333
NC_035088.1	53080403	.	A	G	.	.	MAF_USDA=1.667
NC_035088.1	53080747	.	T	C	.	.	MAF_USDA=2.941
NC_035088.1	53080838	.	C	T	.	.	MAF_INRAE=16.456;MAF_USDA=10.0
NC_035088.1	53080889	.	G	C	.	.	MAF_INRAE=18.987;MAF_USDA=15.574
NC_035088.1	53081013	.	A	G	.	.	MAF_INRAE=25.833
NC_035088.1	53081016	.	A	G	.	.	MAF_INRAE=25.833
NC_035088.1	53081310	.	T	C	.	.	MAF_INRAE=20.253;MAF_USDA=15.574
NC_035088.1	53081438	.	C	A	.	.	MAF_INRAE=26.667;MAF_USDA=27.059
NC_035088.1	53081447	.	A	G	.	.	MAF_INRAE=49.367;MAF_USDA=47.059
NC_035088.1	53081579	.	G	A	.	.	MAF_INRAE=29.114;MAF_USDA=16.471
NC_035088.1	53081648	.	G	T	.	.	MAF_INRAE=29.114;MAF_USDA=15.882
NC_035088.1	53081684	.	C	T	.	.	MAF_INRAE=28.481;MAF_USDA=17.059
NC_035088.1	53081756	.	G	T	.	.	MAF_USDA=4.918
NC_035088.1	53081813	.	A	G	.	.	MAF_INRAE=17.722;MAF_USDA=23.214
NC_035088.1	53081833	.	A	C	.	.	MAF_USDA=3.571
NC_035088.1	53082110	.	G	A	.	.	MAF_INRAE=29.114;MAF_USDA=16.471
NC_035088.1	53082281	.	T	C	.	.	MAF_INRAE=31.013;MAF_USDA=44.706
NC_035088.1	53082368	.	A	T	.	.	MAF_INRAE=11.667
NC_035088.1	53082480	.	C	A	.	.	MAF_INRAE=5.263
NC_035088.1	53082654	.	T	A	.	.	MAF_USDA=4.098
NC_035088.1	53082740	.	C	T	.	.	MAF_USDA=3.279
NC_035088.1	53082999	.	T	A	.	.	MAF_USDA=22.941
NC_035088.1	53083031	.	T	C	.	.	MAF_USDA=17.213
NC_035088.1	53083033	.	G	C	.	.	MAF_INRAE=25.0;MAF_USDA=9.016
NC_035088.1	53083107	.	C	T	.	.	MAF_USDA=1.639
NC_035088.1	53083129	.	G	T	.	.	MAF_INRAE=19.62;MAF_USDA=15.574
NC_035088.1	53083135	.	C	A	.	.	MAF_USDA=2.941
NC_035088.1	53083277	.	T	C	.	.	MAF_INRAE=18.987;MAF_USDA=15.574
NC_035088.1	53083345	.	G	T	.	.	MAF_INRAE=48.734;MAF_USDA=42.353
NC_035088.1	53083368	.	T	A	.	.	MAF_USDA=21.765
NC_035088.1	53083454	.	T	C	.	.	MAF_INRAE=3.797;MAF_USDA=1.639
NC_035088.1	53083908	.	G	T	.	.	MAF_USDA=3.279
NC_035088.1	53083948	.	G	T	.	.	MAF_USDA=4.098
NC_035088.1	53084022	.	A	G	.	.	MAF_USDA=4.918
NC_035088.1	53084070	.	G	C	.	.	MAF_USDA=2.941
NC_035088.1	53084543	.	A	G	.	.	MAF_USDA=1.639
NC_035088.1	53084552	.	T	C	.	.	MAF_INRAE=10.526;MAF_USDA=20.833
NC_035088.1	53084555	.	A	T	.	.	MAF_INRAE=28.481;MAF_USDA=16.471
NC_035088.1	53084619	.	G	A	.	.	MAF_INRAE=1.667
NC_035088.1	53084883	.	C	T	.	.	MAF_USDA=1.639
NC_035088.1	53085104	.	C	G	.	.	MAF_INRAE=24.684;MAF_USDA=22.353
NC_035088.1	53085286	.	G	A	.	.	MAF_USDA=4.706
NC_035088.1	53085328	.	G	A	.	.	MAF_INRAE=1.667
NC_035088.1	53085337	.	C	T	.	.	MAF_INRAE=24.684;MAF_USDA=45.294
NC_035088.1	53085374	.	A	T	.	.	MAF_INRAE=25.0
NC_035088.1	53085379	.	G	A	.	.	MAF_USDA=3.279
NC_035088.1	53085457	.	C	A	.	.	MAF_USDA=14.754
NC_035088.1	53085719	.	T	G	.	.	MAF_USDA=8.197
NC_035088.1	53086135	.	T	C	.	.	MAF_INRAE=5.263
NC_035088.1	53086358	.	C	T	.	.	MAF_INRAE=3.797;MAF_USDA=2.459
NC_035088.1	53086459	.	G	A	.	.	MAF_USDA=8.235
NC_035088.1	53086733	.	T	G	.	.	MAF_INRAE=17.722;MAF_USDA=9.016
NC_035088.1	53086783	.	C	T	.	.	MAF_INRAE=26.667;MAF_USDA=26.471
NC_035088.1	53086790	.	C	T	.	.	MAF_USDA=8.824
NC_035088.1	53086898	.	G	A	.	.	MAF_INRAE=46.203;MAF_USDA=39.759
NC_035088.1	53087001	.	T	G	.	.	MAF_INRAE=25.0;MAF_USDA=4.918
NC_035088.1	53087032	.	C	T	.	.	MAF_USDA=26.23
NC_035088.1	53087085	.	G	A	.	.	MAF_INRAE=8.228;MAF_USDA=1.176
NC_035088.1	53087089	.	G	T	.	.	MAF_INRAE=18.354;MAF_USDA=11.176
NC_035088.1	53087322	.	C	A	.	.	MAF_INRAE=25.0
NC_035088.1	53087453	.	T	A	.	.	MAF_USDA=4.098
NC_035088.1	53087514	.	A	C	.	.	MAF_INRAE=25.0;MAF_USDA=4.098
NC_035088.1	53087675	.	A	C	.	.	MAF_INRAE=6.962
NC_035088.1	53087783	.	G	A	.	.	MAF_INRAE=46.203;MAF_USDA=37.647
NC_035088.1	53087821	.	G	A	.	.	MAF_USDA=4.918
NC_035088.1	53087899	.	G	A	.	.	MAF_USDA=2.941
NC_035088.1	53088082	.	T	C	.	.	MAF_USDA=4.918
NC_035088.1	53088375	.	T	G	.	.	MAF_INRAE=25.949;MAF_USDA=39.412
NC_035088.1	53088523	.	T	C	.	.	MAF_USDA=4.918
NC_035088.1	53088661	.	C	A	.	.	MAF_USDA=9.016
NC_035088.1	53088702	.	A	G	.	.	MAF_INRAE=25.316;MAF_USDA=37.647
NC_035088.1	53088740	.	A	G	.	.	MAF_USDA=1.765
NC_035088.1	53088783	.	G	A	.	.	MAF_USDA=1.639
NC_035088.1	53088959	.	T	C	.	.	MAF_INRAE=6.962;MAF_USDA=12.353
NC_035088.1	53088961	.	A	T	.	.	MAF_INRAE=18.354;MAF_USDA=11.765
NC_035088.1	53088992	.	G	A	.	.	MAF_USDA=1.639
NC_035088.1	53089015	.	G	T	.	.	MAF_INRAE=25.949;MAF_USDA=40.0
NC_035088.1	53089023	.	T	C	.	.	MAF_USDA=2.459
NC_035088.1	53089211	.	C	T	.	.	MAF_USDA=1.639
NC_035088.1	53089312	.	C	T	.	.	MAF_USDA=7.377
NC_035088.1	53089343	.	T	C	.	.	MAF_USDA=3.279
NC_035088.1	53089371	.	G	A	.	.	MAF_USDA=4.918
NC_035088.1	53089481	.	T	C	.	.	MAF_USDA=1.639
NC_035088.1	53089551	.	C	T	.	.	MAF_USDA=4.918
NC_035088.1	53089754	.	T	C	.	.	MAF_USDA=4.167
NC_035088.1	53089761	.	T	A	.	.	MAF_INRAE=1.667
NC_035088.1	53089806	.	G	C	.	.	MAF_USDA=4.918
NC_035088.1	53089966	.	A	G	.	.	MAF_USDA=4.918
NC_035088.1	53090081	.	A	G	.	.	MAF_USDA=4.918
NC_035088.1	53090115	.	A	G	.	.	MAF_USDA=3.279
NC_035088.1	53090135	.	G	A	.	.	MAF_USDA=4.918
NC_035088.1	53090177	.	T	G	.	.	MAF_USDA=4.918
NC_035088.1	53090244	.	G	A	.	.	MAF_USDA=4.918
NC_035088.1	53090336	.	C	T	.	.	MAF_INRAE=3.797;MAF_USDA=1.639
NC_035088.1	53090524	.	G	A	.	.	MAF_USDA=4.918
NC_035088.1	53090560	.	G	T	.	.	MAF_USDA=1.639
NC_035088.1	53090602	.	T	G	.	.	MAF_INRAE=25.0;MAF_USDA=4.918
NC_035088.1	53090669	.	C	T	.	.	MAF_USDA=1.639
NC_035088.1	53090723	.	A	C	.	.	MAF_INRAE=18.987;MAF_USDA=1.639
NC_035088.1	53090780	.	C	T	.	.	MAF_INRAE=8.228;MAF_USDA=1.176
NC_035088.1	53090826	.	C	T	.	.	MAF_INRAE=6.962;MAF_USDA=13.529
NC_035088.1	53090926	.	A	T	.	.	MAF_INRAE=12.658;MAF_USDA=8.235
NC_035088.1	53090951	.	G	A	.	.	MAF_USDA=11.176
NC_035088.1	53090987	.	C	T	.	.	MAF_USDA=1.639
NC_035088.1	53091076	.	T	C	.	.	MAF_USDA=1.639
NC_035088.1	53091179	.	G	A	.	.	MAF_USDA=11.765
NC_035088.1	53091192	.	C	A	.	.	MAF_USDA=2.941
NC_035088.1	53091213	.	T	C	.	.	MAF_INRAE=46.835;MAF_USDA=40.588
NC_035088.1	53091394	.	A	C	.	.	MAF_USDA=3.529
NC_035088.1	53091769	.	T	G	.	.	MAF_INRAE=1.667
NC_035088.1	53091771	.	T	A	.	.	MAF_INRAE=34.177;MAF_USDA=46.471
NC_035088.1	53091775	.	T	G	.	.	MAF_INRAE=25.0;MAF_USDA=4.918
NC_035088.1	53091848	.	G	A	.	.	MAF_INRAE=8.228;MAF_USDA=2.353
NC_035088.1	53092057	.	C	T	.	.	MAF_INRAE=15.19;MAF_USDA=42.353
NC_035088.1	53092200	.	C	T	.	.	MAF_USDA=4.098
NC_035088.1	53092281	.	G	T	.	.	MAF_USDA=5.738
NC_035088.1	53092291	.	C	T	.	.	MAF_INRAE=27.215;MAF_USDA=12.353
NC_035088.1	53092320	.	G	A	.	.	MAF_INRAE=26.582;MAF_USDA=11.765
NC_035088.1	53092332	.	C	T	.	.	MAF_INRAE=8.228
NC_035088.1	53092623	.	G	A	.	.	MAF_INRAE=18.987;MAF_USDA=9.016
NC_035088.1	53092955	.	G	A	.	.	MAF_USDA=4.098
NC_035088.1	53093022	.	A	C	.	.	MAF_INRAE=6.962;MAF_USDA=12.941
NC_035088.1	53093157	.	G	T	.	.	MAF_INRAE=46.835;MAF_USDA=41.765
NC_035088.1	53093533	.	T	G	.	.	MAF_INRAE=27.215;MAF_USDA=15.294
NC_035088.1	53093671	.	C	T	.	.	MAF_USDA=5.833
NC_035088.1	53093789	.	T	A	.	.	MAF_USDA=29.167
NC_035088.1	53093791	.	T	A	.	.	MAF_USDA=29.167
NC_035088.1	53093814	.	C	T	.	.	MAF_USDA=4.918
NC_035088.1	53093830	.	A	C	.	.	MAF_USDA=4.918
NC_035088.1	53093833	.	C	A	.	.	MAF_INRAE=46.835;MAF_USDA=40.0
NC_035088.1	53093905	.	T	G	.	.	MAF_INRAE=46.835;MAF_USDA=41.765
NC_035088.1	53093944	.	C	T	.	.	MAF_INRAE=46.835;MAF_USDA=41.176
NC_035088.1	53094055	.	T	A	.	.	MAF_USDA=7.059
NC_035088.1	53094161	.	T	G	.	.	MAF_USDA=4.918
NC_035088.1	53094244	.	G	C	.	.	MAF_USDA=2.941
NC_035088.1	53094245	.	T	A	.	.	MAF_INRAE=6.962;MAF_USDA=4.706
NC_035088.1	53094385	.	G	T	.	.	MAF_INRAE=6.962;MAF_USDA=12.353
NC_035088.1	53094414	.	C	A	.	.	MAF_INRAE=16.456;MAF_USDA=12.353
NC_035088.1	53094431	.	G	C	.	.	MAF_INRAE=33.544;MAF_USDA=46.471
NC_035088.1	53094527	.	T	C	.	.	MAF_INRAE=28.481;MAF_USDA=49.412
NC_035088.1	53094577	.	A	C	.	.	MAF_INRAE=31.646;MAF_USDA=23.529
NC_035088.1	53094591	.	T	C	.	.	MAF_INRAE=22.152;MAF_USDA=17.647
NC_035088.1	53094594	.	G	A	.	.	MAF_INRAE=7.5;MAF_USDA=8.824
NC_035088.1	53094628	.	C	T	.	.	MAF_INRAE=6.962;MAF_USDA=11.765
NC_035088.1	53094662	.	C	A	.	.	MAF_INRAE=3.797;MAF_USDA=1.639
NC_035088.1	53094679	.	A	T	.	.	MAF_INRAE=39.241;MAF_USDA=45.294
NC_035088.1	53094831	.	C	T	.	.	MAF_USDA=4.918
NC_035088.1	53094832	.	G	A	.	.	MAF_INRAE=8.228
NC_035088.1	53094833	.	T	C	.	.	MAF_INRAE=7.5;MAF_USDA=20.0
NC_035088.1	53094917	.	G	A	.	.	MAF_INRAE=25.0;MAF_USDA=4.098
NC_035088.1	53095018	.	A	G	.	.	MAF_INRAE=8.228;MAF_USDA=41.176
NC_035088.1	53095086	.	T	A	.	.	MAF_USDA=3.279
NC_035088.1	53095170	.	C	A	.	.	MAF_USDA=3.279
NC_035088.1	53095400	.	C	T	.	.	MAF_USDA=4.098
NC_035088.1	53095561	.	T	A	.	.	MAF_INRAE=34.177;MAF_USDA=31.765
NC_035088.1	53095684	.	C	T	.	.	MAF_USDA=1.639
NC_035088.1	53095696	.	G	T	.	.	MAF_INRAE=41.139;MAF_USDA=16.471
NC_035088.1	53095775	.	C	T	.	.	MAF_INRAE=16.456;MAF_USDA=6.557
NC_035088.1	53095967	.	A	C	.	.	MAF_USDA=5.294
NC_035088.1	53096155	.	T	C	.	.	MAF_INRAE=15.19;MAF_USDA=18.824
NC_035088.1	53096662	.	G	A	.	.	MAF_INRAE=10.759;MAF_USDA=40.0
NC_035088.1	53096738	.	T	G	.	.	MAF_INRAE=7.5
NC_035088.1	53096973	.	G	T	.	.	MAF_USDA=4.098
NC_035088.1	53097093	.	A	C	.	.	MAF_USDA=4.167
NC_035088.1	53097094	.	C	A	.	.	MAF_INRAE=7.595;MAF_USDA=29.167
NC_035088.1	53097119	.	G	A	.	.	MAF_INRAE=8.861;MAF_USDA=2.083
NC_035088.1	53097194	.	C	G	.	.	MAF_INRAE=10.759;MAF_USDA=38.824
NC_035088.1	53097474	.	C	G	.	.	MAF_INRAE=15.19;MAF_USDA=18.235
NC_035088.1	53097595	.	G	A	.	.	MAF_INRAE=37.342;MAF_USDA=45.294
NC_035088.1	53097601	.	G	T	.	.	MAF_USDA=1.639
NC_035088.1	53097624	.	C	T	.	.	MAF_USDA=4.098
NC_035088.1	53097931	.	G	A	.	.	MAF_INRAE=12.025;MAF_USDA=40.588
NC_035088.1	53098014	.	C	T	.	.	MAF_USDA=5.738
NC_035088.1	53098294	.	A	T	.	.	MAF_INRAE=2.5;MAF_USDA=1.19
NC_035088.1	53098462	.	G	A	.	.	MAF_USDA=1.639
NC_035088.1	53098483	.	G	A	.	.	MAF_INRAE=10.526
NC_035088.1	53098726	.	T	G	.	.	MAF_INRAE=25.0
NC_035088.1	53098825	.	G	A	.	.	MAF_INRAE=23.333;MAF_USDA=4.098
NC_035088.1	53098870	.	A	T	.	.	MAF_INRAE=5.263
NC_035088.1	53098960	.	A	G	.	.	MAF_INRAE=10.127;MAF_USDA=29.167
NC_035088.1	53098965	.	G	T	.	.	MAF_INRAE=11.392;MAF_USDA=8.929
NC_035088.1	53098994	.	G	C	.	.	MAF_USDA=4.167
NC_035088.1	53099057	.	G	A	.	.	MAF_INRAE=24.167
NC_035088.1	53099571	.	G	A	.	.	MAF_USDA=25.0
NC_035088.1	53099706	.	A	G	.	.	MAF_INRAE=21.053
NC_035088.1	53099754	.	T	A	.	.	MAF_INRAE=37.342;MAF_USDA=15.294
NC_035088.1	53099767	.	C	T	.	.	MAF_INRAE=24.167;MAF_USDA=4.098
NC_035088.1	53099780	.	G	A	.	.	MAF_USDA=1.639
NC_035088.1	53099810	.	A	T	.	.	MAF_INRAE=19.167;MAF_USDA=35.417
NC_035088.1	53100086	.	C	G	.	.	MAF_USDA=27.083
NC_035088.1	53100166	.	T	A	.	.	MAF_USDA=21.739
NC_035088.1	53100474	.	C	T	.	.	MAF_INRAE=3.797
NC_035088.1	53100680	.	C	T	.	.	MAF_INRAE=15.823;MAF_USDA=18.235
NC_035088.1	53100696	.	C	T	.	.	MAF_USDA=4.167
NC_035088.1	53100853	.	C	T	.	.	MAF_INRAE=7.5
NC_035088.1	53100868	.	T	A	.	.	MAF_INRAE=15.19;MAF_USDA=19.412
NC_035088.1	53100869	.	T	G	.	.	MAF_INRAE=16.667;MAF_USDA=19.412
NC_035088.1	53100980	.	G	A	.	.	MAF_INRAE=10.526;MAF_USDA=28.824
NC_035088.1	53100998	.	G	A	.	.	MAF_INRAE=10.759;MAF_USDA=38.69
NC_035088.1	53101037	.	A	G	.	.	MAF_INRAE=10.127;MAF_USDA=39.881
NC_035088.1	53101071	.	T	G	.	.	MAF_INRAE=10.127;MAF_USDA=38.824
NC_035088.1	53101099	.	C	A	.	.	MAF_INRAE=10.526
NC_035088.1	53101105	.	C	T	.	.	MAF_USDA=2.353
NC_035088.1	53101106	.	C	T	.	.	MAF_INRAE=10.127;MAF_USDA=38.824
NC_035088.1	53101120	.	C	T	.	.	MAF_INRAE=10.127;MAF_USDA=39.881
NC_035088.1	53101135	.	A	G	.	.	MAF_INRAE=10.127;MAF_USDA=39.881
NC_035088.1	53101141	.	C	G	.	.	MAF_INRAE=10.759;MAF_USDA=39.881
NC_035088.1	53101163	.	C	G	.	.	MAF_INRAE=10.759;MAF_USDA=27.083
NC_035088.1	53101166	.	T	C	.	.	MAF_USDA=27.083
NC_035088.1	53101170	.	A	C	.	.	MAF_INRAE=7.5
NC_035088.1	53101181	.	T	A	.	.	MAF_INRAE=10.759;MAF_USDA=40.588
NC_035088.1	53101254	.	C	T	.	.	MAF_INRAE=34.177;MAF_USDA=38.235
NC_035088.1	53101261	.	C	G	.	.	MAF_USDA=14.754
NC_035088.1	53101271	.	G	C	.	.	MAF_USDA=4.918
NC_035088.1	53101290	.	T	A	.	.	MAF_USDA=4.918
NC_035088.1	53101314	.	T	G	.	.	MAF_INRAE=15.789;MAF_USDA=10.0
NC_035088.1	53101323	.	G	A	.	.	MAF_USDA=5.738
NC_035088.1	53101364	.	G	T	.	.	MAF_USDA=4.098
NC_035088.1	53101461	.	C	G	.	.	MAF_USDA=34.118
NC_035088.1	53101498	.	C	A	.	.	MAF_INRAE=10.526;MAF_USDA=1.639
NC_035088.1	53101530	.	G	T	.	.	MAF_INRAE=15.19;MAF_USDA=25.294
NC_035088.1	53101577	.	G	A	.	.	MAF_USDA=4.918
NC_035088.1	53101607	.	T	C	.	.	MAF_INRAE=10.759;MAF_USDA=40.0
NC_035088.1	53101640	.	C	T	.	.	MAF_USDA=2.353
NC_035088.1	53101710	.	C	T	.	.	MAF_INRAE=6.962;MAF_USDA=12.353
NC_035088.1	53101838	.	C	T	.	.	MAF_INRAE=10.759;MAF_USDA=40.0
NC_035088.1	53101860	.	T	C	.	.	MAF_INRAE=10.759;MAF_USDA=39.412
NC_035088.1	53101891	.	G	A	.	.	MAF_INRAE=10.759;MAF_USDA=38.824
NC_035088.1	53101904	.	C	T	.	.	MAF_INRAE=10.759;MAF_USDA=38.824
NC_035088.1	53101926	.	T	C	.	.	MAF_INRAE=10.759;MAF_USDA=38.824
NC_035088.1	53102049	.	A	C	.	.	MAF_INRAE=6.962;MAF_USDA=5.294
NC_035088.1	53102050	.	C	T	.	.	MAF_INRAE=10.759;MAF_USDA=40.0
NC_035088.1	53102076	.	CG	CA	.	.	MAF_USDA=18.75
NC_035088.1	53102077	.	G	A	.	.	MAF_INRAE=35.833
NC_035088.1	53102164	.	A	G	.	.	MAF_INRAE=10.759;MAF_USDA=40.0
NC_035088.1	53102165	.	G	C	.	.	MAF_INRAE=7.5;MAF_USDA=40.0
NC_035088.1	53102215	.	G	A	.	.	MAF_INRAE=10.759;MAF_USDA=40.0
NC_035088.1	53102230	.	C	T	.	.	MAF_USDA=2.083
NC_035088.1	53102291	.	G	A	.	.	MAF_INRAE=25.0;MAF_USDA=4.098
NC_035088.1	53102304	.	C	G	.	.	MAF_INRAE=37.342;MAF_USDA=17.647
NC_035088.1	53102364	.	C	A	.	.	MAF_INRAE=25.0;MAF_USDA=1.639
NC_035088.1	53102427	.	C	T	.	.	MAF_USDA=4.918
NC_035088.1	53102474	.	C	T	.	.	MAF_INRAE=10.526;MAF_USDA=2.459
NC_035088.1	53102507	.	G	T	.	.	MAF_INRAE=10.759;MAF_USDA=39.881
NC_035088.1	53102543	.	A	C	.	.	MAF_USDA=3.279
NC_035088.1	53102559	.	C	T	.	.	MAF_USDA=1.639
NC_035088.1	53102967	.	G	A	.	.	MAF_USDA=4.098
NC_035088.1	53103436	.	A	G	.	.	MAF_INRAE=24.167;MAF_USDA=34.706
NC_035088.1	53103444	.	G	T	.	.	MAF_USDA=10.417
NC_035088.1	53103445	.	AGACCCTAAC	AGACCCTAAA	.	.	MAF_USDA=4.167
NC_035088.1	53103454	.	C	A	.	.	MAF_USDA=5.0
NC_035088.1	53103473	.	T	C	.	.	MAF_USDA=4.098
NC_035088.1	53103497	.	T	C	.	.	MAF_USDA=4.098
NC_035088.1	53103498	.	C	T	.	.	MAF_USDA=4.098
NC_035088.1	53103544	.	C	T	.	.	MAF_INRAE=26.582;MAF_USDA=41.765
NC_035088.1	53103545	.	C	A	.	.	MAF_INRAE=25.0;MAF_USDA=41.765
NC_035088.1	53103547	.	C	T	.	.	MAF_USDA=3.279
NC_035088.1	53103593	.	T	G	.	.	MAF_INRAE=25.949;MAF_USDA=40.0
NC_035088.1	53103647	.	G	A	.	.	MAF_INRAE=25.949;MAF_USDA=34.706
NC_035088.1	53103707	.	A	T	.	.	MAF_USDA=2.459
NC_035088.1	53103734	.	T	C	.	.	MAF_INRAE=45.57;MAF_USDA=43.75
NC_035088.1	53103783	.	C	T	.	.	MAF_USDA=4.167
NC_035088.1	53103813	.	T	A	.	.	MAF_INRAE=44.937;MAF_USDA=32.143
NC_035088.1	53103885	.	A	G	.	.	MAF_USDA=2.542
NC_035088.1	53104583	.	G	A	.	.	MAF_USDA=4.098
NC_035088.1	53104641	.	T	A	.	.	MAF_INRAE=10.759;MAF_USDA=17.647
NC_035088.1	53104651	.	G	T	.	.	MAF_INRAE=1.667
NC_035088.1	53104658	.	T	G	.	.	MAF_USDA=4.098
NC_035088.1	53104860	.	A	G	.	.	MAF_USDA=4.167
NC_035088.1	53104949	.	A	T	.	.	MAF_INRAE=15.19;MAF_USDA=19.412
NC_035088.1	53105019	.	C	A	.	.	MAF_INRAE=18.354;MAF_USDA=11.176
NC_035088.1	53105148	.	C	G	.	.	MAF_USDA=8.235
NC_035088.1	53105175	.	C	A	.	.	MAF_INRAE=10.759;MAF_USDA=16.471
NC_035088.1	53105295	.	C	A	.	.	MAF_USDA=6.557
NC_035088.1	53105478	.	C	T	.	.	MAF_INRAE=10.526;MAF_USDA=1.639
NC_035088.1	53105530	.	T	C	.	.	MAF_USDA=11.765
NC_035088.1	53105984	.	A	G	.	.	MAF_USDA=4.098
NC_035088.1	53106270	.	A	T	.	.	MAF_INRAE=18.987;MAF_USDA=34.118
NC_035088.1	53106306	.	A	G	.	.	MAF_INRAE=18.987;MAF_USDA=34.706
NC_035088.1	53106386	.	C	T	.	.	MAF_INRAE=10.526;MAF_USDA=1.639
NC_035088.1	53106411	.	C	A	.	.	MAF_INRAE=10.526;MAF_USDA=21.765
NC_035088.1	53106425	.	C	T	.	.	MAF_USDA=9.016
NC_035088.1	53106610	.	C	T	.	.	MAF_INRAE=10.526;MAF_USDA=44.118
NC_035088.1	53106658	.	A	T	.	.	MAF_USDA=3.279
NC_035088.1	53106711	.	C	T	.	.	MAF_USDA=1.639
NC_035088.1	53106786	.	G	T	.	.	MAF_USDA=1.639
NC_035088.1	53106813	.	G	T	.	.	MAF_INRAE=8.228;MAF_USDA=15.294
NC_035088.1	53106874	.	T	C	.	.	MAF_INRAE=10.759;MAF_USDA=27.059
NC_035088.1	53106894	.	G	A	.	.	MAF_USDA=4.918
NC_035088.1	53106898	.	T	C	.	.	MAF_INRAE=18.987;MAF_USDA=40.588
NC_035088.1	53106954	.	A	T	.	.	MAF_INRAE=19.62;MAF_USDA=40.0
NC_035088.1	53107079	.	C	T	.	.	MAF_INRAE=10.526;MAF_USDA=8.197
NC_035088.1	53107089	.	C	G	.	.	MAF_INRAE=10.526;MAF_USDA=2.459
NC_035088.1	53107114	.	C	T	.	.	MAF_USDA=4.918
NC_035088.1	53107167	.	C	T	.	.	MAF_INRAE=19.62;MAF_USDA=41.176
NC_035088.1	53107233	.	G	A	.	.	MAF_INRAE=25.0;MAF_USDA=4.098
NC_035088.1	53107235	.	G	T	.	.	MAF_INRAE=25.0;MAF_USDA=4.098
NC_035088.1	53107269	.	G	A	.	.	MAF_USDA=15.574
NC_035088.1	53107381	.	C	T	.	.	MAF_INRAE=25.0;MAF_USDA=4.098
NC_035088.1	53107577	.	G	A	.	.	MAF_USDA=2.083
NC_035088.1	53107646	.	A	G	.	.	MAF_USDA=1.639
NC_035088.1	53107657	.	G	A	.	.	MAF_INRAE=8.228;MAF_USDA=27.647
NC_035088.1	53107681	.	C	T	.	.	MAF_USDA=1.639
NC_035088.1	53107852	.	G	T	.	.	MAF_INRAE=8.228;MAF_USDA=17.059
NC_035088.1	53107868	.	T	C	.	.	MAF_INRAE=8.228;MAF_USDA=28.824
NC_035088.1	53107940	.	A	C	.	.	MAF_INRAE=8.228;MAF_USDA=28.824
NC_035088.1	53107963	.	C	T	.	.	MAF_INRAE=10.526;MAF_USDA=2.459
NC_035088.1	53108020	.	T	C	.	.	MAF_INRAE=8.228;MAF_USDA=28.824
NC_035088.1	53108225	.	T	C	.	.	MAF_INRAE=8.228;MAF_USDA=28.235
NC_035088.1	53108338	.	G	A	.	.	MAF_INRAE=13.924;MAF_USDA=8.824
NC_035088.1	53108571	.	T	C	.	.	MAF_INRAE=11.392;MAF_USDA=21.176
NC_035088.1	53108621	.	C	T	.	.	MAF_USDA=9.412
NC_035088.1	53108749	.	T	C	.	.	MAF_INRAE=8.228;MAF_USDA=28.235
NC_035088.1	53108852	.	T	A	.	.	MAF_USDA=4.098
NC_035088.1	53108886	.	A	C	.	.	MAF_INRAE=37.342;MAF_USDA=16.471
NC_035088.1	53108911	.	C	G	.	.	MAF_USDA=8.235
NC_035088.1	53109071	.	A	G	.	.	MAF_INRAE=8.861;MAF_USDA=28.824
NC_035088.1	53109120	.	C	T	.	.	MAF_INRAE=8.228;MAF_USDA=29.412
NC_035088.1	53109122	.	C	T	.	.	MAF_USDA=4.098
NC_035088.1	53109410	.	G	T	.	.	MAF_USDA=20.833
NC_035088.1	53109414	.	G	C	.	.	MAF_INRAE=10.526;MAF_USDA=2.459
NC_035088.1	53109456	.	A	G	.	.	MAF_USDA=8.824
NC_035088.1	53109501	.	A	G	.	.	MAF_INRAE=10.526;MAF_USDA=14.706
NC_035088.1	53109559	.	G	A	.	.	MAF_USDA=4.918
NC_035088.1	53109773	.	G	C	.	.	MAF_USDA=22.917
NC_035088.1	53109811	.	G	T	.	.	MAF_INRAE=16.456;MAF_USDA=1.639
NC_035088.1	53109873	.	C	T	.	.	MAF_INRAE=8.228;MAF_USDA=28.824
NC_035088.1	53109920	.	C	T	.	.	MAF_INRAE=8.228;MAF_USDA=29.412
NC_035088.1	53109947	.	C	T	.	.	MAF_USDA=1.639
NC_035088.1	53110063	.	G	A	.	.	MAF_INRAE=10.127;MAF_USDA=47.647
NC_035088.1	53110265	.	A	G	.	.	MAF_USDA=8.235
NC_035088.1	53110440	.	G	A	.	.	MAF_INRAE=29.747;MAF_USDA=43.529
NC_035088.1	53110514	.	C	T	.	.	MAF_INRAE=8.228;MAF_USDA=29.412
NC_035088.1	53110517	.	C	T	.	.	MAF_USDA=7.377
NC_035088.1	53110571	.	C	A	.	.	MAF_INRAE=25.0;MAF_USDA=4.098
NC_035088.1	53110688	.	C	T	.	.	MAF_USDA=9.412
NC_035088.1	53110778	.	C	A	.	.	MAF_INRAE=7.595;MAF_USDA=30.588
NC_035088.1	53110805	.	C	T	.	.	MAF_INRAE=10.759;MAF_USDA=32.353
NC_035088.1	53110957	.	C	T	.	.	MAF_USDA=5.738
NC_035088.1	53110968	.	G	C	.	.	MAF_USDA=2.459
NC_035088.1	53111133	.	C	T	.	.	MAF_INRAE=8.228;MAF_USDA=30.0
NC_035088.1	53111154	.	A	C	.	.	MAF_INRAE=8.228;MAF_USDA=30.0
NC_035088.1	53111171	.	G	A	.	.	MAF_INRAE=11.392;MAF_USDA=46.471
NC_035088.1	53111177	.	T	C	.	.	MAF_USDA=11.765
NC_035088.1	53111210	.	C	A	.	.	MAF_USDA=9.412
NC_035088.1	53111244	.	T	G	.	.	MAF_USDA=8.824
NC_035088.1	53111297	.	A	T	.	.	MAF_INRAE=23.333
NC_035088.1	53111298	.	C	T	.	.	MAF_USDA=22.917
NC_035088.1	53111299	.	A	T	.	.	MAF_USDA=22.917
NC_035088.1	53111302	.	C	T	.	.	MAF_INRAE=23.333;MAF_USDA=13.529
NC_035088.1	53111350	.	A	G	.	.	MAF_INRAE=8.228;MAF_USDA=28.824
NC_035088.1	53111409	.	A	G	.	.	MAF_INRAE=10.526;MAF_USDA=23.529
NC_035088.1	53111648	.	G	A	.	.	MAF_INRAE=27.848;MAF_USDA=33.529
NC_035088.1	53111674	.	C	T	.	.	MAF_USDA=4.918
NC_035088.1	53111688	.	T	A	.	.	MAF_INRAE=10.526;MAF_USDA=1.639
NC_035088.1	53111722	.	G	A	.	.	MAF_INRAE=10.526;MAF_USDA=2.459
NC_035088.1	53111768	.	C	A	.	.	MAF_INRAE=8.228;MAF_USDA=1.176
NC_035088.1	53112292	.	C	T	.	.	MAF_USDA=36.471
NC_035088.1	53112376	.	C	A	.	.	MAF_INRAE=18.354;MAF_USDA=13.529
NC_035088.1	53112397	.	T	G	.	.	MAF_USDA=14.754
NC_035088.1	53112438	.	G	A	.	.	MAF_INRAE=18.987;MAF_USDA=33.529
NC_035088.1	53112489	.	G	A	.	.	MAF_USDA=4.918
NC_035088.1	53112567	.	C	T	.	.	MAF_INRAE=8.228;MAF_USDA=30.588
NC_035088.1	53112570	.	A	T	.	.	MAF_INRAE=10.127;MAF_USDA=2.941
NC_035088.1	53112618	.	G	C	.	.	MAF_INRAE=18.987;MAF_USDA=37.647
NC_035088.1	53112665	.	T	C	.	.	MAF_INRAE=10.759
NC_035088.1	53112677	.	T	A	.	.	MAF_INRAE=6.962;MAF_USDA=6.471
NC_035088.1	53112738	.	A	G	.	.	MAF_INRAE=18.987;MAF_USDA=38.824
NC_035088.1	53112882	.	A	G	.	.	MAF_INRAE=10.759;MAF_USDA=6.548
NC_035088.1	53112889	.	G	A	.	.	MAF_USDA=3.279
NC_035088.1	53113037	.	T	C	.	.	MAF_USDA=1.639
NC_035088.1	53113082	.	C	A	.	.	MAF_INRAE=18.987;MAF_USDA=39.412
NC_035088.1	53113092	.	G	T	.	.	MAF_INRAE=10.759;MAF_USDA=6.471
NC_035088.1	53113106	.	G	A	.	.	MAF_INRAE=18.987;MAF_USDA=39.412
NC_035088.1	53113109	.	A	T	.	.	MAF_USDA=12.941
NC_035088.1	53113191	.	T	A	.	.	MAF_USDA=12.353
NC_035088.1	53113215	.	G	A	.	.	MAF_USDA=11.176
NC_035088.1	53113347	.	G	T	.	.	MAF_USDA=12.353
NC_035088.1	53113438	.	C	G	.	.	MAF_INRAE=10.526;MAF_USDA=30.0
NC_035088.1	53113462	.	G	A	.	.	MAF_USDA=3.279
NC_035088.1	53113495	.	A	G	.	.	MAF_USDA=1.639
NC_035088.1	53113502	.	G	A	.	.	MAF_INRAE=15.789;MAF_USDA=6.471
NC_035088.1	53113516	.	C	T	.	.	MAF_INRAE=26.316;MAF_USDA=33.529
NC_035088.1	53113551	.	A	T	.	.	MAF_INRAE=10.526;MAF_USDA=30.0
NC_035088.1	53113583	.	A	T	.	.	MAF_INRAE=15.789;MAF_USDA=2.941
NC_035088.1	53113591	.	A	T	.	.	MAF_USDA=6.471
NC_035088.1	53113666	.	G	A	.	.	MAF_USDA=43.75
NC_035088.1	53113667	.	G	T	.	.	MAF_USDA=35.417
NC_035088.1	53113684	.	T	A	.	.	MAF_USDA=25.0
NC_035088.1	53113731	.	C	T	.	.	MAF_USDA=2.5
NC_035088.1	53113745	.	A	G	.	.	MAF_INRAE=26.316;MAF_USDA=34.118
NC_035088.1	53113864	.	A	C	.	.	MAF_INRAE=15.789;MAF_USDA=7.059
NC_035088.1	53113865	.	G	T	.	.	MAF_USDA=7.059
NC_035088.1	53113869	.	G	T	.	.	MAF_USDA=31.765
NC_035088.1	53113907	.	A	G	.	.	MAF_INRAE=10.759;MAF_USDA=45.882
NC_035088.1	53113961	.	G	A	.	.	MAF_INRAE=48.101;MAF_USDA=27.647
NC_035088.1	53114124	.	T	C	.	.	MAF_INRAE=7.595;MAF_USDA=32.941
NC_035088.1	53114152	.	G	T	.	.	MAF_INRAE=3.797;MAF_USDA=7.059
NC_035088.1	53114290	.	G	A	.	.	MAF_INRAE=13.924;MAF_USDA=8.824
NC_035088.1	53114480	.	A	G	.	.	MAF_USDA=5.294
NC_035088.1	53114489	.	T	G	.	.	MAF_USDA=4.918
NC_035088.1	53114546	.	G	A	.	.	MAF_USDA=7.377
NC_035088.1	53114567	.	C	T	.	.	MAF_INRAE=18.987;MAF_USDA=44.706
NC_035088.1	53114580	.	G	A	.	.	MAF_USDA=4.098
NC_035088.1	53114584	.	A	G	.	.	MAF_INRAE=10.759;MAF_USDA=7.647
NC_035088.1	53114607	.	C	T	.	.	MAF_USDA=6.557
NC_035088.1	53114687	.	T	G	.	.	MAF_INRAE=10.759;MAF_USDA=7.059
NC_035088.1	53114713	.	T	G	.	.	MAF_USDA=4.098
NC_035088.1	53114731	.	T	C	.	.	MAF_INRAE=10.759;MAF_USDA=7.059
NC_035088.1	53114742	.	C	A	.	.	MAF_INRAE=10.759;MAF_USDA=7.059
NC_035088.1	53114839	.	C	T	.	.	MAF_INRAE=10.526;MAF_USDA=30.588
NC_035088.1	53115059	.	C	T	.	.	MAF_USDA=1.639
NC_035088.1	53115134	.	C	T	.	.	MAF_INRAE=25.0;MAF_USDA=4.098
NC_035088.1	53115358	.	A	G	.	.	MAF_INRAE=13.924;MAF_USDA=11.765
NC_035088.1	53115637	.	A	C	.	.	MAF_INRAE=25.0;MAF_USDA=3.279
NC_035088.1	53115714	.	C	T	.	.	MAF_USDA=4.098
NC_035088.1	53115717	.	A	G	.	.	MAF_INRAE=18.987;MAF_USDA=43.529
NC_035088.1	53115768	.	T	C	.	.	MAF_USDA=4.167
NC_035088.1	53116283	.	T	A	.	.	MAF_INRAE=10.759;MAF_USDA=10.417
NC_035088.1	53116284	.	T	A	.	.	MAF_INRAE=9.167;MAF_USDA=10.417
NC_035088.1	53116327	.	T	A	.	.	MAF_INRAE=10.759;MAF_USDA=10.417
NC_035088.1	53116331	.	C	T	.	.	MAF_INRAE=41.667;MAF_USDA=39.583
NC_035088.1	53116333	.	T	A	.	.	MAF_USDA=4.167
NC_035088.1	53116343	.	G	A	.	.	MAF_INRAE=10.759;MAF_USDA=10.417
NC_035088.1	53116411	.	T	A	.	.	MAF_USDA=15.294
NC_035088.1	53116422	.	A	C	.	.	MAF_INRAE=1.667
NC_035088.1	53117035	.	T	A	.	.	MAF_INRAE=10.759;MAF_USDA=8.824
NC_035088.1	53117118	.	T	C	.	.	MAF_INRAE=10.759;MAF_USDA=25.882
NC_035088.1	53117148	.	T	C	.	.	MAF_INRAE=10.759;MAF_USDA=9.412
NC_035088.1	53117261	.	T	A	.	.	MAF_USDA=17.647
NC_035088.1	53117297	.	G	T	.	.	MAF_INRAE=24.167;MAF_USDA=4.098
NC_035088.1	53117376	.	A	G	.	.	MAF_INRAE=10.759;MAF_USDA=9.412
NC_035088.1	53117456	.	C	T	.	.	MAF_INRAE=25.0;MAF_USDA=4.098
NC_035088.1	53117482	.	A	T	.	.	MAF_INRAE=38.608;MAF_USDA=38.824
NC_035088.1	53117508	.	A	T	.	.	MAF_INRAE=8.228;MAF_USDA=31.765
NC_035088.1	53117517	.	C	G	.	.	MAF_INRAE=8.228;MAF_USDA=31.765
NC_035088.1	53117682	.	A	C	.	.	MAF_USDA=3.529
NC_035088.1	53117700	.	A	G	.	.	MAF_USDA=4.918
NC_035088.1	53117754	.	C	T	.	.	MAF_INRAE=13.924;MAF_USDA=9.412
NC_035088.1	53117773	.	A	G	.	.	MAF_USDA=4.098
NC_035088.1	53117921	.	T	C	.	.	MAF_INRAE=10.759;MAF_USDA=21.765
NC_035088.1	53118004	.	C	T	.	.	MAF_USDA=2.459
NC_035088.1	53118035	.	T	C	.	.	MAF_INRAE=10.759;MAF_USDA=25.294
NC_035088.1	53118078	.	G	A	.	.	MAF_INRAE=25.0;MAF_USDA=4.098
NC_035088.1	53118212	.	TGGACAATGACCCC	TGGACAATGACCCT	.	.	MAF_USDA=25.0
NC_035088.1	53118225	.	C	T	.	.	MAF_INRAE=7.595
NC_035088.1	53118295	.	C	T	.	.	MAF_INRAE=37.975;MAF_USDA=38.824
NC_035088.1	53118330	.	C	G	.	.	MAF_INRAE=10.759;MAF_USDA=22.941
NC_035088.1	53118353	.	A	G	.	.	MAF_INRAE=10.759;MAF_USDA=10.0
NC_035088.1	53118360	.	G	A	.	.	MAF_INRAE=10.759;MAF_USDA=24.706
NC_035088.1	53118397	.	T	C	.	.	MAF_USDA=5.738
NC_035088.1	53118432	.	G	T	.	.	MAF_INRAE=1.667
NC_035088.1	53118640	.	G	T	.	.	MAF_INRAE=25.0;MAF_USDA=4.098
NC_035088.1	53118770	.	T	G	.	.	MAF_INRAE=10.759;MAF_USDA=21.765
NC_035088.1	53118775	.	A	C	.	.	MAF_USDA=3.279
NC_035088.1	53118793	.	A	T	.	.	MAF_USDA=12.353
NC_035088.1	53118977	.	G	A	.	.	MAF_INRAE=3.333
NC_035088.1	53118983	.	G	A	.	.	MAF_INRAE=3.333
NC_035088.1	53118987	.	G	C	.	.	MAF_INRAE=3.333
NC_035088.1	53119122	.	C	T	.	.	MAF_USDA=1.639
NC_035088.1	53119181	.	G	C	.	.	MAF_INRAE=8.228;MAF_USDA=25.0
NC_035088.1	53119202	.	C	A	.	.	MAF_USDA=3.279
NC_035088.1	53119212	.	G	A	.	.	MAF_INRAE=11.392;MAF_USDA=25.882
NC_035088.1	53119257	.	A	G	.	.	MAF_INRAE=11.392;MAF_USDA=22.941
NC_035088.1	53119359	.	G	C	.	.	MAF_INRAE=18.987;MAF_USDA=39.412
NC_035088.1	53119516	.	C	A	.	.	MAF_INRAE=19.62;MAF_USDA=37.647
NC_035088.1	53119523	.	A	G	.	.	MAF_USDA=4.918
NC_035088.1	53119710	.	T	C	.	.	MAF_USDA=4.098
NC_035088.1	53119721	.	G	A	.	.	MAF_INRAE=1.667
NC_035088.1	53119731	.	C	T	.	.	MAF_INRAE=18.987
NC_035088.1	53119788	.	C	A	.	.	MAF_INRAE=6.962;MAF_USDA=5.294
NC_035088.1	53119797	.	C	T	.	.	MAF_INRAE=12.658;MAF_USDA=47.647
NC_035088.1	53119803	.	C	T	.	.	MAF_USDA=3.279
NC_035088.1	53119839	.	C	T	.	.	MAF_USDA=2.083
NC_035088.1	53120225	.	A	G	.	.	MAF_INRAE=18.987;MAF_USDA=36.471
NC_035088.1	53120263	.	A	T	.	.	MAF_INRAE=3.797
NC_035088.1	53120303	.	A	G	.	.	MAF_USDA=4.098
NC_035088.1	53120373	.	A	T	.	.	MAF_INRAE=1.667
NC_035088.1	53120471	.	A	C	.	.	MAF_INRAE=10.759;MAF_USDA=9.639
NC_035088.1	53120473	.	G	A	.	.	MAF_USDA=1.786
NC_035088.1	53120558	.	A	T	.	.	MAF_USDA=2.459
NC_035088.1	53120572	.	A	T	.	.	MAF_INRAE=18.354;MAF_USDA=44.706
NC_035088.1	53120591	.	G	A	.	.	MAF_INRAE=6.962;MAF_USDA=5.882
NC_035088.1	53120637	.	TT	TC	.	.	MAF_USDA=10.417
NC_035088.1	53120638	.	T	C	.	.	MAF_INRAE=11.392
NC_035088.1	53120662	.	G	A	.	.	MAF_USDA=4.167
NC_035088.1	53120885	.	G	T	.	.	MAF_INRAE=24.167;MAF_USDA=3.279
NC_035088.1	53120967	.	T	G	.	.	MAF_USDA=1.639
NC_035088.1	53120995	.	G	A	.	.	MAF_INRAE=18.987;MAF_USDA=41.176
NC_035088.1	53121066	.	C	T	.	.	MAF_INRAE=6.962;MAF_USDA=5.882
NC_035088.1	53121222	.	C	T	.	.	MAF_USDA=2.459
NC_035088.1	53121507	.	G	T	.	.	MAF_USDA=26.23
NC_035088.1	53121587	.	T	G	.	.	MAF_INRAE=25.0;MAF_USDA=3.279
NC_035088.1	53121615	.	T	C	.	.	MAF_INRAE=10.759;MAF_USDA=10.0
NC_035088.1	53121625	.	A	G	.	.	MAF_INRAE=10.759;MAF_USDA=13.529
NC_035088.1	53121708	.	G	T	.	.	MAF_INRAE=18.987;MAF_USDA=38.824
NC_035088.1	53121816	.	C	T	.	.	MAF_USDA=1.639
NC_035088.1	53121850	.	C	T	.	.	MAF_INRAE=18.987;MAF_USDA=40.588
NC_035088.1	53121903	.	C	T	.	.	MAF_USDA=27.5
NC_035088.1	53121907	.	G	A	.	.	MAF_INRAE=2.5
NC_035088.1	53121913	.	C	G	.	.	MAF_USDA=12.5
NC_035088.1	53122000	.	T	C	.	.	MAF_INRAE=7.595;MAF_USDA=29.167
NC_035088.1	53122010	.	T	G	.	.	MAF_INRAE=3.797
NC_035088.1	53122047	.	G	T	.	.	MAF_INRAE=5.263
NC_035088.1	53122104	.	G	A	.	.	MAF_INRAE=8.228;MAF_USDA=30.0
NC_035088.1	53122132	.	C	T	.	.	MAF_USDA=4.098
NC_035088.1	53122302	.	G	T	.	.	MAF_USDA=1.639
NC_035088.1	53122399	.	C	T	.	.	MAF_INRAE=19.62;MAF_USDA=40.588
NC_035088.1	53122400	.	A	T	.	.	MAF_INRAE=16.667;MAF_USDA=40.588
NC_035088.1	53122412	.	G	T	.	.	MAF_INRAE=19.62;MAF_USDA=40.588
NC_035088.1	53122699	.	G	A	.	.	MAF_INRAE=8.228;MAF_USDA=29.412
NC_035088.1	53122706	.	A	T	.	.	MAF_INRAE=4.43;MAF_USDA=3.279
NC_035088.1	53122765	.	G	T	.	.	MAF_USDA=44.578
NC_035088.1	53122802	.	T	A	.	.	MAF_USDA=32.143
NC_035088.1	53122804	.	C	T	.	.	MAF_USDA=3.279
NC_035088.1	53123074	.	G	A	.	.	MAF_USDA=25.904
NC_035088.1	53123150	.	C	T	.	.	MAF_USDA=35.542
NC_035088.1	53123217	.	C	T	.	.	MAF_USDA=31.325
NC_035088.1	53123407	.	T	A	.	.	MAF_USDA=42.857
NC_035088.1	53123466	.	G	A	.	.	MAF_USDA=26.23
NC_035088.1	53123467	.	A	G	.	.	MAF_INRAE=11.392;MAF_USDA=10.0
NC_035088.1	53123477	.	A	T	.	.	MAF_INRAE=8.861;MAF_USDA=25.294
NC_035088.1	53123885	.	T	A	.	.	MAF_USDA=25.41
NC_035088.1	53123905	.	A	C	.	.	MAF_USDA=7.647
NC_035088.1	53123947	.	T	G	.	.	MAF_USDA=1.639
NC_035088.1	53123972	.	A	C	.	.	MAF_USDA=2.459
NC_035088.1	53124030	.	T	G	.	.	MAF_USDA=4.918
NC_035088.1	53124088	.	A	G	.	.	MAF_INRAE=10.759;MAF_USDA=2.941
NC_035088.1	53124091	.	A	T	.	.	MAF_INRAE=25.0;MAF_USDA=30.328
NC_035088.1	53124208	.	C	T	.	.	MAF_USDA=4.098
NC_035088.1	53124247	.	T	G	.	.	MAF_INRAE=27.215;MAF_USDA=47.647
NC_035088.1	53124330	.	T	A	.	.	MAF_INRAE=27.215;MAF_USDA=49.412
NC_035088.1	53124351	.	T	C	.	.	MAF_INRAE=27.215;MAF_USDA=49.412
NC_035088.1	53124481	.	A	C	.	.	MAF_USDA=1.639
NC_035088.1	53124534	.	G	A	.	.	MAF_USDA=4.167
NC_035088.1	53124575	.	T	G	.	.	MAF_USDA=4.098
NC_035088.1	53124918	.	C	G	.	.	MAF_INRAE=25.0;MAF_USDA=29.508
NC_035088.1	53124998	.	A	T	.	.	MAF_INRAE=26.582;MAF_USDA=47.647
NC_035088.1	53125006	.	G	T	.	.	MAF_USDA=1.639
NC_035088.1	53125067	.	C	T	.	.	MAF_INRAE=10.759;MAF_USDA=3.529
NC_035088.1	53125167	.	G	T	.	.	MAF_INRAE=25.0;MAF_USDA=4.098
NC_035088.1	53125179	.	A	T	.	.	MAF_INRAE=27.215;MAF_USDA=48.824
NC_035088.1	53125189	.	G	T	.	.	MAF_INRAE=37.975;MAF_USDA=38.235
NC_035088.1	53125193	.	C	A	.	.	MAF_INRAE=8.228;MAF_USDA=48.824
NC_035088.1	53125375	.	A	C	.	.	MAF_INRAE=27.215;MAF_USDA=48.824
NC_035088.1	53125431	.	A	T	.	.	MAF_INRAE=25.0;MAF_USDA=3.279
NC_035088.1	53125474	.	T	C	.	.	MAF_INRAE=25.0;MAF_USDA=3.279
NC_035088.1	53125989	.	T	G	.	.	MAF_USDA=1.639
NC_035088.1	53126043	.	C	G	.	.	MAF_INRAE=10.526;MAF_USDA=7.059
NC_035088.1	53126169	.	T	G	.	.	MAF_USDA=26.23
NC_035088.1	53126182	.	T	C	.	.	MAF_INRAE=32.5;MAF_USDA=48.824
NC_035088.1	53126210	.	C	G	.	.	MAF_INRAE=7.5;MAF_USDA=25.294
NC_035088.1	53126246	.	T	C	.	.	MAF_INRAE=10.759;MAF_USDA=10.0
NC_035088.1	53126268	.	A	T	.	.	MAF_USDA=25.41
NC_035088.1	53126283	.	A	G	.	.	MAF_USDA=25.41
NC_035088.1	53126335	.	C	A	.	.	MAF_INRAE=25.0;MAF_USDA=3.279
NC_035088.1	53126371	.	C	A	.	.	MAF_INRAE=25.0;MAF_USDA=3.279
NC_035088.1	53126393	.	T	C	.	.	MAF_INRAE=27.215;MAF_USDA=48.235
NC_035088.1	53126490	.	C	T	.	.	MAF_INRAE=25.0;MAF_USDA=3.279
NC_035088.1	53126504	.	A	T	.	.	MAF_INRAE=25.0
NC_035088.1	53126509	.	C	G	.	.	MAF_INRAE=25.0
NC_035088.1	53126513	.	C	A	.	.	MAF_INRAE=25.0
NC_035088.1	53126514	.	T	G	.	.	MAF_INRAE=25.0
NC_035088.1	53126646	.	A	T	.	.	MAF_INRAE=27.215;MAF_USDA=48.824
NC_035088.1	53126744	.	G	A	.	.	MAF_USDA=4.167
NC_035088.1	53126753	.	T	C	.	.	MAF_INRAE=24.167;MAF_USDA=4.098
NC_035088.1	53126768	.	C	T	.	.	MAF_INRAE=24.167;MAF_USDA=3.279
NC_035088.1	53126866	.	G	C	.	.	MAF_INRAE=25.0;MAF_USDA=3.279
NC_035088.1	53126877	.	G	A	.	.	MAF_INRAE=3.797;MAF_USDA=1.639
NC_035088.1	53126911	.	C	G	.	.	MAF_INRAE=25.0;MAF_USDA=3.529
NC_035088.1	53126932	.	C	T	.	.	MAF_USDA=4.118
NC_035088.1	53126953	.	C	T	.	.	MAF_INRAE=24.167;MAF_USDA=3.279
NC_035088.1	53127248	.	C	T	.	.	MAF_INRAE=8.228;MAF_USDA=29.412
NC_035088.1	53127315	.	A	G	.	.	MAF_INRAE=25.0;MAF_USDA=2.459
NC_035088.1	53127352	.	C	T	.	.	MAF_INRAE=25.0;MAF_USDA=3.279
NC_035088.1	53127444	.	C	T	.	.	MAF_INRAE=24.167;MAF_USDA=2.459
NC_035088.1	53127449	.	T	A	.	.	MAF_USDA=2.459
NC_035088.1	53127513	.	G	A	.	.	MAF_INRAE=25.0;MAF_USDA=3.279
NC_035088.1	53127548	.	C	T	.	.	MAF_INRAE=25.0;MAF_USDA=3.333
NC_035088.1	53127620	.	T	C	.	.	MAF_INRAE=26.582;MAF_USDA=49.412
NC_035088.1	53127653	.	G	A	.	.	MAF_INRAE=10.526;MAF_USDA=29.412
NC_035088.1	53127669	.	A	G	.	.	MAF_INRAE=10.526;MAF_USDA=31.25
NC_035088.1	53127690	.	G	A	.	.	MAF_INRAE=26.582;MAF_USDA=47.059
NC_035088.1	53127747	.	GCTCAGCA	GCTCAGCG	.	.	MAF_USDA=25.0
NC_035088.1	53127754	.	A	G	.	.	MAF_INRAE=26.582
NC_035088.1	53127805	.	A	C	.	.	MAF_INRAE=8.228;MAF_USDA=29.412
NC_035088.1	53127889	.	A	G	.	.	MAF_INRAE=25.0;MAF_USDA=2.459
NC_035088.1	53127925	.	A	T	.	.	MAF_USDA=25.41
NC_035088.1	53127930	.	G	A	.	.	MAF_USDA=3.279
NC_035088.1	53127948	.	T	C	.	.	MAF_INRAE=25.0;MAF_USDA=3.279
NC_035088.1	53127966	.	C	T	.	.	MAF_INRAE=25.0;MAF_USDA=3.279
NC_035088.1	53128066	.	C	T	.	.	MAF_INRAE=31.579;MAF_USDA=7.059
NC_035088.1	53128083	.	C	T	.	.	MAF_USDA=4.167
NC_035088.1	53128159	.	C	G	.	.	MAF_INRAE=25.0;MAF_USDA=3.279
NC_035088.1	53128259	.	A	G	.	.	MAF_INRAE=8.228;MAF_USDA=12.941
NC_035088.1	53128274	.	C	T	.	.	MAF_INRAE=8.228;MAF_USDA=13.529
NC_035088.1	53128353	.	C	A	.	.	MAF_INRAE=25.0;MAF_USDA=2.459
NC_035088.1	53128472	.	A	G	.	.	MAF_USDA=1.667
NC_035088.1	53128651	.	C	T	.	.	MAF_INRAE=27.215;MAF_USDA=47.619
NC_035088.1	53128669	.	T	A	.	.	MAF_INRAE=25.0
NC_035088.1	53128735	.	G	T	.	.	MAF_USDA=4.167
NC_035088.1	53128787	.	C	T	.	.	MAF_INRAE=8.228;MAF_USDA=29.412
NC_035088.1	53128790	.	C	T	.	.	MAF_USDA=12.5
NC_035088.1	53128791	.	G	A	.	.	MAF_USDA=16.667
NC_035088.1	53128940	.	A	G	.	.	MAF_USDA=4.098
NC_035088.1	53128966	.	A	C	.	.	MAF_USDA=1.639
NC_035088.1	53128970	.	C	A	.	.	MAF_USDA=2.353
NC_035088.1	53128985	.	T	A	.	.	MAF_USDA=4.918
NC_035088.1	53129040	.	T	A	.	.	MAF_USDA=1.639
NC_035088.1	53129044	.	G	T	.	.	MAF_USDA=4.918
NC_035088.1	53129046	.	G	T	.	.	MAF_USDA=4.167
NC_035088.1	53129098	.	G	A	.	.	MAF_USDA=26.23
NC_035088.1	53129135	.	A	G	.	.	MAF_INRAE=26.582;MAF_USDA=50.0
NC_035088.1	53129268	.	G	A	.	.	MAF_USDA=2.459
NC_035088.1	53129291	.	C	A	.	.	MAF_INRAE=25.0;MAF_USDA=3.279
NC_035088.1	53129341	.	T	C	.	.	MAF_INRAE=26.582;MAF_USDA=49.412
NC_035088.1	53129386	.	C	T	.	.	MAF_USDA=2.459
NC_035088.1	53129404	.	C	T	.	.	MAF_INRAE=25.0;MAF_USDA=3.279
NC_035088.1	53129496	.	G	A	.	.	MAF_INRAE=7.595;MAF_USDA=13.529
NC_035088.1	53129501	.	C	T	.	.	MAF_USDA=3.279
NC_035088.1	53129596	.	A	G	.	.	MAF_INRAE=25.0;MAF_USDA=3.279
NC_035088.1	53129597	.	A	T	.	.	MAF_INRAE=25.0;MAF_USDA=3.279
NC_035088.1	53129601	.	G	T	.	.	MAF_INRAE=27.215;MAF_USDA=28.824
NC_035088.1	53129643	.	G	T	.	.	MAF_INRAE=27.215;MAF_USDA=48.824
NC_035088.1	53129676	.	G	A	.	.	MAF_INRAE=25.0;MAF_USDA=3.279
NC_035088.1	53129712	.	A	T	.	.	MAF_USDA=2.083
NC_035088.1	53129875	.	C	A	.	.	MAF_INRAE=25.0;MAF_USDA=3.279
NC_035088.1	53129906	.	A	T	.	.	MAF_USDA=4.098
NC_035088.1	53129984	.	C	A	.	.	MAF_INRAE=25.0;MAF_USDA=3.279
NC_035088.1	53130075	.	C	G	.	.	MAF_USDA=25.41
NC_035088.1	53130417	.	G	T	.	.	MAF_USDA=13.115
NC_035088.1	53130580	.	G	T	.	.	MAF_USDA=27.049
NC_035088.1	53130603	.	T	A	.	.	MAF_INRAE=23.333
NC_035088.1	53130691	.	T	G	.	.	MAF_INRAE=44.304;MAF_USDA=29.167
NC_035088.1	53130776	.	C	T	.	.	MAF_USDA=2.459
NC_035088.1	53130932	.	G	A	.	.	MAF_INRAE=23.333;MAF_USDA=2.459
NC_035088.1	53130948	.	T	G	.	.	MAF_USDA=12.353
NC_035088.1	53130974	.	G	A	.	.	MAF_INRAE=8.228;MAF_USDA=31.176
NC_035088.1	53130981	.	A	G	.	.	MAF_INRAE=8.228;MAF_USDA=29.412
NC_035088.1	53131005	.	T	G	.	.	MAF_USDA=2.459
NC_035088.1	53131806	.	G	A	.	.	MAF_USDA=3.279
NC_035088.1	53131894	.	C	T	.	.	MAF_INRAE=8.228;MAF_USDA=13.529
NC_035088.1	53131896	.	G	C	.	.	MAF_INRAE=32.5;MAF_USDA=50.0
NC_035088.1	53132054	.	G	A	.	.	MAF_USDA=26.23
NC_035088.1	53132059	.	A	G	.	.	MAF_USDA=11.176
NC_035088.1	53132181	.	G	C	.	.	MAF_INRAE=43.671;MAF_USDA=20.0
NC_035088.1	53132241	.	T	G	.	.	MAF_INRAE=18.987;MAF_USDA=1.639
NC_035088.1	53132251	.	G	T	.	.	MAF_INRAE=7.595;MAF_USDA=30.588
NC_035088.1	53132276	.	T	G	.	.	MAF_USDA=2.353
NC_035088.1	53132600	.	G	A	.	.	MAF_INRAE=7.5;MAF_USDA=29.167
NC_035088.1	53132603	.	C	A	.	.	MAF_USDA=29.167
NC_035088.1	53132691	.	A	T	.	.	MAF_USDA=4.098
NC_035088.1	53132753	.	C	T	.	.	MAF_USDA=2.459
NC_035088.1	53132826	.	A	G	.	.	MAF_USDA=2.459
NC_035088.1	53132873	.	G	C	.	.	MAF_USDA=5.738
NC_035088.1	53132926	.	G	A	.	.	MAF_INRAE=3.797
NC_035088.1	53132940	.	C	T	.	.	MAF_INRAE=25.0;MAF_USDA=2.459
NC_035088.1	53133117	.	T	C	.	.	MAF_INRAE=8.228;MAF_USDA=12.941
NC_035088.1	53133119	.	C	A	.	.	MAF_INRAE=7.5;MAF_USDA=12.353
NC_035088.1	53133124	.	A	G	.	.	MAF_INRAE=1.667
NC_035088.1	53133144	.	T	G	.	.	MAF_INRAE=27.215;MAF_USDA=40.588
NC_035088.1	53133169	.	A	G	.	.	MAF_USDA=27.049
NC_035088.1	53133205	.	C	T	.	.	MAF_INRAE=8.228
NC_035088.1	53133213	.	G	A	.	.	MAF_USDA=1.639
NC_035088.1	53133337	.	A	C	.	.	MAF_USDA=2.459
NC_035088.1	53133345	.	G	A	.	.	MAF_USDA=4.167
NC_035088.1	53133411	.	C	A	.	.	MAF_INRAE=26.582;MAF_USDA=15.882
NC_035088.1	53133437	.	C	G	.	.	MAF_INRAE=26.582;MAF_USDA=39.412
NC_035088.1	53133509	.	G	A	.	.	MAF_USDA=4.167
NC_035088.1	53133542	.	G	T	.	.	MAF_INRAE=10.526;MAF_USDA=8.235
NC_035088.1	53133543	.	A	C	.	.	MAF_USDA=11.176
NC_035088.1	53133589	.	A	G	.	.	MAF_INRAE=25.0
NC_035088.1	53133633	.	A	C	.	.	MAF_INRAE=24.167;MAF_USDA=29.508
NC_035088.1	53133672	.	C	G	.	.	MAF_USDA=1.639
NC_035088.1	53133701	.	C	A	.	.	MAF_INRAE=1.667
NC_035088.1	53133938	.	G	C	.	.	MAF_INRAE=25.0;MAF_USDA=37.059
NC_035088.1	53133941	.	T	C	.	.	MAF_USDA=3.279
NC_035088.1	53133973	.	T	G	.	.	MAF_USDA=4.098
NC_035088.1	53133974	.	G	T	.	.	MAF_USDA=4.098
NC_035088.1	53134127	.	A	G	.	.	MAF_INRAE=25.0;MAF_USDA=3.279
NC_035088.1	53134239	.	T	A	.	.	MAF_USDA=3.529
NC_035088.1	53134302	.	T	G	.	.	MAF_INRAE=24.167;MAF_USDA=30.952
NC_035088.1	53134440	.	G	A	.	.	MAF_INRAE=5.263
NC_035088.1	53134530	.	G	A	.	.	MAF_INRAE=5.263;MAF_USDA=21.311
NC_035088.1	53134577	.	A	G	.	.	MAF_INRAE=25.0;MAF_USDA=35.294
NC_035088.1	53134578	.	C	A	.	.	MAF_INRAE=25.0;MAF_USDA=5.882
NC_035088.1	53134782	.	G	T	.	.	MAF_INRAE=29.114;MAF_USDA=45.294
NC_035088.1	53134945	.	G	T	.	.	MAF_INRAE=6.962;MAF_USDA=5.294
NC_035088.1	53134960	.	C	A	.	.	MAF_USDA=4.167
NC_035088.1	53134965	.	C	A	.	.	MAF_INRAE=28.481;MAF_USDA=47.059
NC_035088.1	53135077	.	G	T	.	.	MAF_USDA=2.5
NC_035088.1	53135108	.	A	G	.	.	MAF_INRAE=25.0;MAF_USDA=31.765
NC_035088.1	53135127	.	T	A	.	.	MAF_USDA=26.23
NC_035088.1	53135176	.	G	C	.	.	MAF_INRAE=28.481;MAF_USDA=47.059
NC_035088.1	53135189	.	C	A	.	.	MAF_INRAE=28.481;MAF_USDA=46.471
NC_035088.1	53135247	.	A	G	.	.	MAF_INRAE=25.0;MAF_USDA=31.765
NC_035088.1	53135322	.	G	A	.	.	MAF_USDA=47.647
NC_035088.1	53135323	.	C	G	.	.	MAF_USDA=47.059
NC_035088.1	53135324	.	T	C	.	.	MAF_USDA=47.647
NC_035088.1	53135327	.	G	A	.	.	MAF_INRAE=25.0;MAF_USDA=33.529
NC_035088.1	53135471	.	T	C	.	.	MAF_USDA=1.639
NC_035088.1	53135524	.	G	T	.	.	MAF_USDA=2.083
NC_035088.1	53135620	.	C	T	.	.	MAF_USDA=18.75
NC_035088.1	53135647	.	C	A	.	.	MAF_USDA=12.5
NC_035088.1	53135737	.	G	T	.	.	MAF_USDA=4.098
NC_035088.1	53135892	.	C	T	.	.	MAF_USDA=11.176
NC_035088.1	53135959	.	G	A	.	.	MAF_USDA=1.176
NC_035088.1	53135983	.	T	C	.	.	MAF_INRAE=10.127;MAF_USDA=13.529
NC_035088.1	53135990	.	A	G	.	.	MAF_INRAE=25.0;MAF_USDA=33.529
NC_035088.1	53136041	.	G	A	.	.	MAF_USDA=26.23
NC_035088.1	53136054	.	A	T	.	.	MAF_INRAE=25.0;MAF_USDA=32.941
NC_035088.1	53136069	.	G	A	.	.	MAF_USDA=2.459
NC_035088.1	53136080	.	A	G	.	.	MAF_USDA=8.197
NC_035088.1	53136122	.	C	T	.	.	MAF_INRAE=27.848;MAF_USDA=18.235
NC_035088.1	53136243	.	C	T	.	.	MAF_INRAE=28.481;MAF_USDA=46.471
NC_035088.1	53136281	.	C	T	.	.	MAF_INRAE=16.456;MAF_USDA=10.0
NC_035088.1	53136283	.	C	A	.	.	MAF_INRAE=7.5;MAF_USDA=13.529
NC_035088.1	53136315	.	A	T	.	.	MAF_USDA=1.639
NC_035088.1	53136333	.	G	A	.	.	MAF_INRAE=13.924;MAF_USDA=8.824
NC_035088.1	53136334	.	A	T	.	.	MAF_INRAE=13.333;MAF_USDA=8.235
NC_035088.1	53136340	.	G	T	.	.	MAF_USDA=4.167
NC_035088.1	53136560	.	G	T	.	.	MAF_USDA=4.098
NC_035088.1	53136656	.	A	T	.	.	MAF_INRAE=25.0;MAF_USDA=31.765
NC_035088.1	53136657	.	A	T	.	.	MAF_INRAE=25.0;MAF_USDA=32.353
NC_035088.1	53136665	.	A	C	.	.	MAF_INRAE=9.494;MAF_USDA=14.118
NC_035088.1	53136703	.	C	T	.	.	MAF_USDA=2.083
NC_035088.1	53136876	.	A	C	.	.	MAF_USDA=4.918
NC_035088.1	53136877	.	C	T	.	.	MAF_USDA=2.083
NC_035088.1	53136886	.	G	T	.	.	MAF_INRAE=6.962;MAF_USDA=5.294
NC_035088.1	53137078	.	G	A	.	.	MAF_INRAE=1.667
NC_035088.1	53137134	.	G	T	.	.	MAF_USDA=12.5
NC_035088.1	53137273	.	A	C	.	.	MAF_INRAE=9.494;MAF_USDA=13.529
NC_035088.1	53137275	.	A	G	.	.	MAF_INRAE=17.5;MAF_USDA=1.639
NC_035088.1	53137339	.	A	G	.	.	MAF_USDA=3.279
NC_035088.1	53137363	.	G	A	.	.	MAF_INRAE=23.333;MAF_USDA=3.279
NC_035088.1	53137421	.	C	T	.	.	MAF_USDA=2.459
NC_035088.1	53137480	.	C	A	.	.	MAF_USDA=4.098
NC_035088.1	53137578	.	T	A	.	.	MAF_INRAE=9.494;MAF_USDA=9.412
NC_035088.1	53137579	.	A	T	.	.	MAF_INRAE=9.494;MAF_USDA=14.118
NC_035088.1	53137580	.	A	T	.	.	MAF_USDA=3.333
NC_035088.1	53137711	.	T	C	.	.	MAF_INRAE=25.949;MAF_USDA=49.412
NC_035088.1	53137821	.	C	T	.	.	MAF_INRAE=1.667
NC_035088.1	53137839	.	A	G	.	.	MAF_USDA=1.639
NC_035088.1	53137842	.	G	A	.	.	MAF_USDA=24.59
NC_035088.1	53137844	.	A	T	.	.	MAF_USDA=24.59
NC_035088.1	53138334	.	T	G	.	.	MAF_INRAE=7.5;MAF_USDA=19.412
NC_035088.1	53138358	.	C	A	.	.	MAF_INRAE=7.5;MAF_USDA=17.647
NC_035088.1	53138375	.	A	G	.	.	MAF_USDA=4.918
NC_035088.1	53138494	.	G	A	.	.	MAF_INRAE=10.127;MAF_USDA=17.059
NC_035088.1	53138585	.	C	T	.	.	MAF_INRAE=19.62;MAF_USDA=3.529
NC_035088.1	53138586	.	G	A	.	.	MAF_USDA=1.639
NC_035088.1	53138771	.	A	G	.	.	MAF_USDA=31.25
NC_035088.1	53138799	.	G	C	.	.	MAF_INRAE=9.494;MAF_USDA=14.706
NC_035088.1	53138844	.	C	A	.	.	MAF_USDA=4.918
NC_035088.1	53138883	.	G	T	.	.	MAF_USDA=28.235
NC_035088.1	53139053	.	G	A	.	.	MAF_USDA=2.459
NC_035088.1	53139060	.	A	C	.	.	MAF_USDA=4.167
NC_035088.1	53139567	.	A	C	.	.	MAF_INRAE=9.494;MAF_USDA=14.706
NC_035088.1	53139611	.	C	A	.	.	MAF_INRAE=9.494;MAF_USDA=18.235
NC_035088.1	53139748	.	C	T	.	.	MAF_INRAE=8.861;MAF_USDA=12.353
NC_035088.1	53139754	.	A	G	.	.	MAF_USDA=1.639
NC_035088.1	53139856	.	G	A	.	.	MAF_INRAE=10.127;MAF_USDA=17.059
NC_035088.1	53139999	.	C	T	.	.	MAF_INRAE=9.494;MAF_USDA=18.452
NC_035088.1	53146707	.	GAAAAAAAAC	GAAAAAAAAA	.	.	MAF_USDA=4.348
NC_035088.1	53146736	.	C	T	.	.	MAF_USDA=2.083
NC_035088.1	53146761	.	G	A	.	.	MAF_USDA=10.417
NC_035088.1	53148951	.	T	C	.	.	MAF_USDA=11.475
NC_035088.1	53148960	.	G	A	.	.	MAF_USDA=4.918
NC_035088.1	53149011	.	A	C	.	.	MAF_INRAE=9.494;MAF_USDA=36.905
NC_035088.1	53149012	.	A	C	.	.	MAF_INRAE=7.5;MAF_USDA=36.905
NC_035088.1	53149031	.	C	T	.	.	MAF_USDA=3.333
NC_035088.1	53149087	.	T	C	.	.	MAF_USDA=4.167
NC_035088.1	53149131	.	G	T	.	.	MAF_INRAE=10.759;MAF_USDA=20.833
NC_035088.1	53149153	.	G	A	.	.	MAF_USDA=2.083
NC_035088.1	53149394	.	C	A	.	.	MAF_INRAE=9.494;MAF_USDA=48.824
NC_035088.1	53149598	.	C	T	.	.	MAF_INRAE=9.494;MAF_USDA=40.0
NC_035088.1	53149667	.	C	T	.	.	MAF_INRAE=9.494;MAF_USDA=36.471
NC_035088.1	53149924	.	A	G	.	.	MAF_USDA=9.412
NC_035088.1	53149947	.	A	T	.	.	MAF_USDA=1.639
NC_035088.1	53149968	.	G	C	.	.	MAF_INRAE=9.494;MAF_USDA=34.706
NC_035088.1	53149994	.	A	G	.	.	MAF_USDA=9.412
NC_035088.1	53149998	.	A	C	.	.	MAF_USDA=5.738
NC_035088.1	53150026	.	T	C	.	.	MAF_USDA=41.176
NC_035088.1	53150036	.	A	G	.	.	MAF_USDA=38.095
NC_035088.1	53150055	.	G	T	.	.	MAF_INRAE=10.526;MAF_USDA=12.5
NC_035088.1	53150070	.	C	T	.	.	MAF_USDA=8.235
NC_035088.1	53150091	.	T	C	.	.	MAF_USDA=41.765
NC_035088.1	53150092	.	G	T	.	.	MAF_USDA=9.016
NC_035088.1	53150105	.	C	T	.	.	MAF_USDA=44.706
NC_035088.1	53150174	.	C	T	.	.	MAF_USDA=7.059
NC_035088.1	53150230	.	A	G	.	.	MAF_INRAE=9.494;MAF_USDA=32.353
NC_035088.1	53150236	.	G	A	.	.	MAF_USDA=4.918
NC_035088.1	53150347	.	C	T	.	.	MAF_USDA=7.377
NC_035088.1	53150431	.	T	G	.	.	MAF_INRAE=5.263;MAF_USDA=8.235
NC_035088.1	53150432	.	G	T	.	.	MAF_USDA=35.294
NC_035088.1	53150452	.	T	G	.	.	MAF_USDA=5.833
NC_035088.1	53150513	.	G	T	.	.	MAF_USDA=2.083
NC_035088.1	53150522	.	T	G	.	.	MAF_INRAE=7.595;MAF_USDA=8.824
NC_035088.1	53150616	.	G	A	.	.	MAF_INRAE=7.5;MAF_USDA=37.647
NC_035088.1	53150637	.	C	A	.	.	MAF_USDA=22.951
NC_035088.1	53150653	.	G	T	.	.	MAF_INRAE=29.747;MAF_USDA=48.235
NC_035088.1	53150674	.	C	T	.	.	MAF_USDA=2.459
NC_035088.1	53150700	.	T	G	.	.	MAF_INRAE=9.494;MAF_USDA=35.294
NC_035088.1	53150704	.	C	A	.	.	MAF_USDA=7.647
NC_035088.1	53150706	.	A	T	.	.	MAF_USDA=8.235
NC_035088.1	53150725	.	C	G	.	.	MAF_INRAE=9.494;MAF_USDA=37.059
NC_035088.1	53150758	.	A	C	.	.	MAF_INRAE=15.789;MAF_USDA=44.048
NC_035088.1	53150763	.	A	T	.	.	MAF_INRAE=5.263;MAF_USDA=8.929
NC_035088.1	53150780	.	G	C	.	.	MAF_INRAE=10.526;MAF_USDA=1.667
NC_035088.1	53150822	.	A	T	.	.	MAF_INRAE=5.263;MAF_USDA=8.929
NC_035088.1	53150859	.	C	T	.	.	MAF_INRAE=42.105;MAF_USDA=46.429
NC_035088.1	53150865	.	T	A	.	.	MAF_USDA=1.667
NC_035088.1	53150895	.	T	G	.	.	MAF_INRAE=9.494
NC_035088.1	53150927	.	G	A	.	.	MAF_INRAE=9.494;MAF_USDA=35.714
NC_035088.1	53150992	.	A	T	.	.	MAF_USDA=21.667
NC_035088.1	53151024	.	G	A	.	.	MAF_INRAE=9.494;MAF_USDA=25.0
NC_035088.1	53151077	.	G	T	.	.	MAF_USDA=3.333
NC_035088.1	53151148	.	A	G	.	.	MAF_USDA=37.5
NC_035088.1	53151245	.	A	G	.	.	MAF_USDA=34.94
NC_035088.1	53151302	.	C	A	.	.	MAF_USDA=4.098
NC_035088.1	53151314	.	C	T	.	.	MAF_INRAE=5.833
NC_035088.1	53151342	.	A	T	.	.	MAF_INRAE=16.456;MAF_USDA=29.167
NC_035088.1	53151431	.	G	T	.	.	MAF_USDA=8.824
NC_035088.1	53151464	.	G	A	.	.	MAF_INRAE=1.667
NC_035088.1	53151532	.	T	A	.	.	MAF_INRAE=10.0
NC_035088.1	53151561	.	A	G	.	.	MAF_INRAE=10.0
NC_035088.1	53151565	.	G	A	.	.	MAF_INRAE=2.5
NC_035088.1	53151642	.	T	A	.	.	MAF_USDA=15.574
NC_035088.1	53151683	.	T	A	.	.	MAF_USDA=22.941
NC_035088.1	53151684	.	G	A	.	.	MAF_USDA=17.647
NC_035088.1	53151690	.	G	A	.	.	MAF_USDA=20.588
NC_035088.1	53151693	.	C	A	.	.	MAF_USDA=20.0
NC_035088.1	53151696	.	G	A	.	.	MAF_USDA=21.765
NC_035088.1	53151703	.	A	G	.	.	MAF_USDA=29.167
NC_035088.1	53151704	.	C	A	.	.	MAF_USDA=29.167
NC_035088.1	53151770	.	C	G	.	.	MAF_USDA=4.706
NC_035088.1	53151820	.	C	A	.	.	MAF_INRAE=10.833;MAF_USDA=45.294
NC_035088.1	53151838	.	C	T	.	.	MAF_USDA=14.754
NC_035088.1	53151843	.	T	A	.	.	MAF_INRAE=4.167;MAF_USDA=15.294
NC_035088.1	53151847	.	T	C	.	.	MAF_USDA=13.934
NC_035088.1	53151849	.	C	T	.	.	MAF_INRAE=3.333;MAF_USDA=8.333
NC_035088.1	53151859	.	T	A	.	.	MAF_USDA=14.754
NC_035088.1	53151890	.	C	A	.	.	MAF_USDA=3.279
NC_035088.1	53151914	.	C	T	.	.	MAF_INRAE=4.167
NC_035088.1	53151934	.	A	G	.	.	MAF_INRAE=4.167
NC_035088.1	53151963	.	T	A	.	.	MAF_USDA=3.279
NC_035088.1	53152179	.	G	A	.	.	MAF_USDA=27.083
NC_035088.1	53152180	.	G	A	.	.	MAF_USDA=29.167
NC_035088.1	53152553	.	G	A	.	.	MAF_USDA=4.098
NC_035088.1	53152639	.	A	G	.	.	MAF_INRAE=15.789;MAF_USDA=31.25
NC_035088.1	53153012	.	A	G	.	.	MAF_USDA=29.167
NC_035088.1	53153274	.	T	G	.	.	MAF_INRAE=10.526;MAF_USDA=1.639
NC_035088.1	53153305	.	G	A	.	.	MAF_INRAE=15.0;MAF_USDA=34.706
NC_035088.1	53153357	.	G	A	.	.	MAF_USDA=4.098
NC_035088.1	53153389	.	T	A	.	.	MAF_USDA=4.098
NC_035088.1	53153428	.	C	T	.	.	MAF_USDA=4.918
NC_035088.1	53153429	.	G	A	.	.	MAF_USDA=8.824
NC_035088.1	53153653	.	T	C	.	.	MAF_INRAE=10.833
NC_035088.1	53153680	.	C	A	.	.	MAF_INRAE=25.833
NC_035088.1	53153694	.	G	A	.	.	MAF_INRAE=24.167
NC_035088.1	53153702	.	C	T	.	.	MAF_INRAE=24.167
NC_035088.1	53153706	.	T	C	.	.	MAF_USDA=1.639
NC_035088.1	53153712	.	A	T	.	.	MAF_INRAE=21.667
NC_035088.1	53153714	.	A	T	.	.	MAF_INRAE=21.667
NC_035088.1	53153728	.	A	G	.	.	MAF_INRAE=7.5;MAF_USDA=22.917
NC_035088.1	53153766	.	C	T	.	.	MAF_INRAE=2.5;MAF_USDA=12.5
NC_035088.1	53153814	.	G	A	.	.	MAF_INRAE=3.333;MAF_USDA=22.917
NC_035088.1	53153820	.	A	C	.	.	MAF_INRAE=7.5
NC_035088.1	53153822	.	C	T	.	.	MAF_INRAE=14.167
NC_035088.1	53153838	.	G	A	.	.	MAF_INRAE=22.5
NC_035088.1	53153877	.	T	C	.	.	MAF_INRAE=21.667
NC_035088.1	53153982	.	T	C	.	.	MAF_INRAE=1.667
NC_035088.1	53153985	.	T	C	.	.	MAF_INRAE=11.667
NC_035088.1	53153994	.	C	T	.	.	MAF_INRAE=11.667;MAF_USDA=45.833
NC_035088.1	53154015	.	A	C	.	.	MAF_USDA=8.197
NC_035088.1	53154022	.	G	A	.	.	MAF_USDA=29.167
NC_035088.1	53154070	.	A	G	.	.	MAF_USDA=13.934
NC_035088.1	53154104	.	A	G	.	.	MAF_INRAE=38.333;MAF_USDA=41.765
NC_035088.1	53154105	.	C	G	.	.	MAF_INRAE=38.333;MAF_USDA=41.765
NC_035088.1	53154268	.	C	T	.	.	MAF_USDA=3.279
NC_035088.1	53154287	.	C	A	.	.	MAF_USDA=31.25
NC_035088.1	53154327	.	T	C	.	.	MAF_INRAE=11.667;MAF_USDA=14.754
NC_035088.1	53154329	.	G	T	.	.	MAF_USDA=21.311
NC_035088.1	53154348	.	T	C	.	.	MAF_INRAE=16.456;MAF_USDA=7.647
NC_035088.1	53154349	.	A	T	.	.	MAF_INRAE=15.833;MAF_USDA=1.639
NC_035088.1	53154362	.	C	G	.	.	MAF_INRAE=40.0;MAF_USDA=37.5
NC_035088.1	53154566	.	A	T	.	.	MAF_USDA=29.167
NC_035088.1	53154576	.	T	C	.	.	MAF_USDA=25.0
NC_035088.1	53154627	.	C	T	.	.	MAF_INRAE=15.19;MAF_USDA=35.882
NC_035088.1	53154651	.	A	C	.	.	MAF_INRAE=10.526;MAF_USDA=4.167
NC_035088.1	53154675	.	C	A	.	.	MAF_INRAE=13.333;MAF_USDA=36.471
NC_035088.1	53154697	.	G	A	.	.	MAF_USDA=5.738
NC_035088.1	53154727	.	G	A	.	.	MAF_USDA=3.279
NC_035088.1	53154729	.	T	A	.	.	MAF_USDA=21.311
NC_035088.1	53154746	.	T	A	.	.	MAF_INRAE=5.0
NC_035088.1	53154933	.	A	T	.	.	MAF_USDA=23.77
NC_035088.1	53154949	.	A	T	.	.	MAF_INRAE=10.759;MAF_USDA=49.412
NC_035088.1	53155032	.	G	T	.	.	MAF_USDA=1.639
NC_035088.1	53155047	.	C	T	.	.	MAF_USDA=5.738
NC_035088.1	53155069	.	G	T	.	.	MAF_INRAE=10.0;MAF_USDA=48.824
NC_035088.1	53155082	.	C	T	.	.	MAF_USDA=21.765
NC_035088.1	53155148	.	T	G	.	.	MAF_USDA=3.279
NC_035088.1	53155151	.	C	T	.	.	MAF_INRAE=10.0;MAF_USDA=40.0
NC_035088.1	53155191	.	A	G	.	.	MAF_USDA=1.639
NC_035088.1	53155243	.	T	G	.	.	MAF_INRAE=15.833;MAF_USDA=1.639
NC_035088.1	53155270	.	C	G	.	.	MAF_INRAE=9.494;MAF_USDA=32.143
NC_035088.1	53155274	.	A	C	.	.	MAF_INRAE=7.5;MAF_USDA=14.881
NC_035088.1	53155301	.	T	C	.	.	MAF_INRAE=18.987;MAF_USDA=1.639
NC_035088.1	53155354	.	G	T	.	.	MAF_USDA=4.098
NC_035088.1	53155484	.	C	G	.	.	MAF_INRAE=26.667;MAF_USDA=3.279
NC_035088.1	53155555	.	T	A	.	.	MAF_INRAE=9.494;MAF_USDA=17.647
NC_035088.1	53155578	.	G	A	.	.	MAF_INRAE=10.526;MAF_USDA=5.882
NC_035088.1	53155626	.	A	G	.	.	MAF_USDA=9.412
NC_035088.1	53155684	.	C	T	.	.	MAF_INRAE=16.456;MAF_USDA=10.0
NC_035088.1	53155726	.	C	T	.	.	MAF_USDA=4.918
NC_035088.1	53155748	.	A	G	.	.	MAF_INRAE=9.494;MAF_USDA=36.471
NC_035088.1	53155916	.	G	A	.	.	MAF_INRAE=9.494;MAF_USDA=45.882
NC_035088.1	53156067	.	A	C	.	.	MAF_USDA=9.412
NC_035088.1	53156068	.	T	A	.	.	MAF_USDA=8.824
NC_035088.1	53156069	.	G	T	.	.	MAF_USDA=35.882
NC_035088.1	53156253	.	T	C	.	.	MAF_USDA=4.918
NC_035088.1	53156289	.	T	A	.	.	MAF_INRAE=18.354;MAF_USDA=1.639
NC_035088.1	53156300	.	T	C	.	.	MAF_INRAE=9.494;MAF_USDA=15.294
NC_035088.1	53156306	.	G	A	.	.	MAF_USDA=1.639
NC_035088.1	53156365	.	C	A	.	.	MAF_USDA=7.377
NC_035088.1	53156467	.	T	C	.	.	MAF_INRAE=15.789;MAF_USDA=47.059
NC_035088.1	53156499	.	A	G	.	.	MAF_USDA=1.639
NC_035088.1	53156507	.	C	T	.	.	MAF_INRAE=29.747;MAF_USDA=48.235
NC_035088.1	53156550	.	G	A	.	.	MAF_USDA=24.59
NC_035088.1	53156636	.	C	T	.	.	MAF_INRAE=9.494;MAF_USDA=35.882
NC_035088.1	53156654	.	A	G	.	.	MAF_INRAE=9.494;MAF_USDA=35.882
NC_035088.1	53156692	.	T	C	.	.	MAF_USDA=4.098
NC_035088.1	53156718	.	C	A	.	.	MAF_INRAE=9.494;MAF_USDA=14.706
NC_035088.1	53156839	.	G	T	.	.	MAF_USDA=1.639
NC_035088.1	53156840	.	C	T	.	.	MAF_USDA=1.639
NC_035088.1	53157288	.	A	G	.	.	MAF_INRAE=6.962;MAF_USDA=8.824
NC_035088.1	53157362	.	C	A	.	.	MAF_INRAE=9.494;MAF_USDA=35.882
NC_035088.1	53157365	.	C	A	.	.	MAF_INRAE=7.5;MAF_USDA=35.882
NC_035088.1	53157437	.	C	T	.	.	MAF_INRAE=9.494;MAF_USDA=44.706
NC_035088.1	53157467	.	G	A	.	.	MAF_INRAE=9.494;MAF_USDA=35.882
NC_035088.1	53157665	.	C	T	.	.	MAF_INRAE=18.987;MAF_USDA=1.639
NC_035088.1	53157714	.	T	A	.	.	MAF_USDA=24.59
NC_035088.1	53157767	.	C	A	.	.	MAF_INRAE=9.494;MAF_USDA=32.941
NC_035088.1	53157928	.	C	G	.	.	MAF_USDA=4.918
NC_035088.1	53157957	.	T	C	.	.	MAF_USDA=1.639
NC_035088.1	53158246	.	C	T	.	.	MAF_INRAE=10.526;MAF_USDA=6.471
NC_035088.1	53158354	.	A	G	.	.	MAF_USDA=5.738
NC_035088.1	53158552	.	C	T	.	.	MAF_INRAE=8.333;MAF_USDA=44.706
NC_035088.1	53158684	.	C	G	.	.	MAF_USDA=1.639
NC_035088.1	53158694	.	T	A	.	.	MAF_USDA=3.279
NC_035088.1	53158781	.	T	G	.	.	MAF_INRAE=10.759;MAF_USDA=35.882
NC_035088.1	53158823	.	T	C	.	.	MAF_INRAE=18.987;MAF_USDA=1.639
NC_035088.1	53158851	.	A	T	.	.	MAF_INRAE=6.962;MAF_USDA=12.941
NC_035088.1	53158864	.	C	A	.	.	MAF_INRAE=26.667;MAF_USDA=3.279
NC_035088.1	53159035	.	G	A	.	.	MAF_USDA=5.738
NC_035088.1	53159185	.	G	A	.	.	MAF_USDA=3.279
NC_035088.1	53159207	.	A	G	.	.	MAF_INRAE=10.127;MAF_USDA=32.941
NC_035088.1	53159208	.	C	A	.	.	MAF_INRAE=7.5;MAF_USDA=36.471
NC_035088.1	53159348	.	A	C	.	.	MAF_INRAE=10.759;MAF_USDA=7.647
NC_035088.1	53159349	.	A	C	.	.	MAF_INRAE=23.418;MAF_USDA=22.353
NC_035088.1	53159490	.	A	G	.	.	MAF_INRAE=9.494;MAF_USDA=36.471
NC_035088.1	53159871	.	G	A	.	.	MAF_USDA=4.167
NC_035088.1	53160062	.	A	G	.	.	MAF_INRAE=9.494;MAF_USDA=15.294
NC_035088.1	53160226	.	C	A	.	.	MAF_INRAE=26.667
NC_035088.1	53160414	.	G	T	.	.	MAF_USDA=5.0
NC_035088.1	53160495	.	G	T	.	.	MAF_INRAE=6.962;MAF_USDA=8.824
NC_035088.1	53160531	.	T	G	.	.	MAF_INRAE=10.759;MAF_USDA=8.235
NC_035088.1	53160566	.	C	T	.	.	MAF_USDA=8.824
NC_035088.1	53160716	.	T	G	.	.	MAF_USDA=2.941
NC_035088.1	53160717	.	T	C	.	.	MAF_USDA=4.098
NC_035088.1	53160930	.	A	C	.	.	MAF_USDA=2.459
NC_035088.1	53162314	.	A	T	.	.	MAF_USDA=12.5
NC_035088.1	53162445	.	G	C	.	.	MAF_USDA=8.824
NC_035088.1	53162653	.	G	A	.	.	MAF_USDA=3.279
NC_035088.1	53162654	.	A	G	.	.	MAF_USDA=4.098
NC_035088.1	53162956	.	T	G	.	.	MAF_INRAE=9.494;MAF_USDA=33.529
NC_035088.1	53163007	.	T	C	.	.	MAF_INRAE=29.747;MAF_USDA=46.471
NC_035088.1	53163269	.	C	A	.	.	MAF_INRAE=1.667
NC_035088.1	53163427	.	A	G	.	.	MAF_INRAE=9.494;MAF_USDA=35.294
NC_035088.1	53163437	.	G	T	.	.	MAF_INRAE=1.667
NC_035088.1	53163446	.	C	T	.	.	MAF_INRAE=2.5;MAF_USDA=1.176
NC_035088.1	53163545	.	G	T	.	.	MAF_USDA=29.167
NC_035088.1	53163547	.	C	T	.	.	MAF_USDA=29.167
NC_035088.1	53163548	.	T	G	.	.	MAF_USDA=29.167
NC_035088.1	53163550	.	G	T	.	.	MAF_USDA=29.167
NC_035088.1	53163551	.	T	C	.	.	MAF_USDA=29.167
NC_035088.1	53163745	.	C	T	.	.	MAF_USDA=1.639
NC_035088.1	53163811	.	C	T	.	.	MAF_USDA=5.738
NC_035088.1	53163850	.	C	A	.	.	MAF_USDA=5.738
NC_035088.1	53163904	.	A	G	.	.	MAF_INRAE=6.962;MAF_USDA=5.294
NC_035088.1	53163915	.	G	C	.	.	MAF_INRAE=9.494;MAF_USDA=44.118
NC_035088.1	53163982	.	C	A	.	.	MAF_USDA=4.098
NC_035088.1	53164038	.	A	T	.	.	MAF_INRAE=10.526;MAF_USDA=1.639
NC_035088.1	53164145	.	T	G	.	.	MAF_USDA=6.557
NC_035088.1	53164240	.	G	T	.	.	MAF_USDA=8.824
NC_035088.1	53164327	.	A	T	.	.	MAF_INRAE=2.5;MAF_USDA=1.176
NC_035088.1	53164380	.	C	T	.	.	MAF_INRAE=9.494;MAF_USDA=37.059
NC_035088.1	53164517	.	G	A	.	.	MAF_USDA=5.738
NC_035088.1	53164529	.	T	A	.	.	MAF_USDA=24.59
NC_035088.1	53164593	.	G	A	.	.	MAF_USDA=1.639
NC_035088.1	53164668	.	T	C	.	.	MAF_USDA=1.639
NC_035088.1	53164682	.	A	G	.	.	MAF_INRAE=10.127;MAF_USDA=14.706
NC_035088.1	53164746	.	A	T	.	.	MAF_USDA=3.279
NC_035088.1	53164756	.	G	A	.	.	MAF_USDA=3.279
NC_035088.1	53164811	.	T	A	.	.	MAF_INRAE=9.494;MAF_USDA=32.143
NC_035088.1	53164874	.	T	G	.	.	MAF_USDA=5.738
NC_035088.1	53164878	.	C	G	.	.	MAF_USDA=3.279
NC_035088.1	53164906	.	A	T	.	.	MAF_INRAE=9.494;MAF_USDA=35.882
NC_035088.1	53164914	.	T	A	.	.	MAF_USDA=6.557
NC_035088.1	53164915	.	C	T	.	.	MAF_INRAE=9.494;MAF_USDA=37.059
NC_035088.1	53164932	.	G	T	.	.	MAF_USDA=2.083
NC_035088.1	53165202	.	C	A	.	.	MAF_USDA=4.098
NC_035088.1	53165312	.	C	T	.	.	MAF_USDA=6.557
NC_035088.1	53165664	.	A	G	.	.	MAF_USDA=4.098
NC_035088.1	53165685	.	G	A	.	.	MAF_USDA=4.098
NC_035088.1	53165698	.	C	T	.	.	MAF_USDA=2.941
NC_035088.1	53165783	.	C	T	.	.	MAF_INRAE=7.5;MAF_USDA=36.471
NC_035088.1	53165857	.	A	C	.	.	MAF_INRAE=7.5;MAF_USDA=47.059
NC_035088.1	53165886	.	G	T	.	.	MAF_USDA=5.882
NC_035088.1	53166136	.	C	T	.	.	MAF_INRAE=7.5;MAF_USDA=46.471
NC_035088.1	53166374	.	T	C	.	.	MAF_INRAE=7.5;MAF_USDA=33.529
NC_035088.1	53166516	.	T	G	.	.	MAF_INRAE=2.5;MAF_USDA=2.083
NC_035088.1	53166525	.	A	T	.	.	MAF_INRAE=1.667;MAF_USDA=1.639
NC_035088.1	53166560	.	C	T	.	.	MAF_INRAE=20.0;MAF_USDA=19.412
NC_035088.1	53166635	.	C	T	.	.	MAF_INRAE=7.5;MAF_USDA=47.059
NC_035088.1	53166671	.	A	C	.	.	MAF_USDA=20.833
NC_035088.1	53166676	.	T	A	.	.	MAF_USDA=9.524
NC_035088.1	53166678	.	C	T	.	.	MAF_USDA=5.952
NC_035088.1	53166847	.	G	A	.	.	MAF_INRAE=32.5;MAF_USDA=45.833
NC_035088.1	53167041	.	C	T	.	.	MAF_USDA=4.098
NC_035088.1	53167075	.	A	C	.	.	MAF_USDA=5.738
NC_035088.1	53167194	.	C	T	.	.	MAF_USDA=1.667
NC_035088.1	53167267	.	G	T	.	.	MAF_INRAE=28.333;MAF_USDA=42.941
NC_035088.1	53167508	.	G	A	.	.	MAF_USDA=19.672
NC_035088.1	53167537	.	A	C	.	.	MAF_USDA=2.459
NC_035088.1	53167612	.	A	T	.	.	MAF_USDA=4.098
NC_035088.1	53167623	.	T	A	.	.	MAF_USDA=4.918
NC_035088.1	53167724	.	A	T	.	.	MAF_INRAE=2.5;MAF_USDA=27.059
NC_035088.1	53167785	.	T	G	.	.	MAF_USDA=4.098
NC_035088.1	53167794	.	T	A	.	.	MAF_INRAE=3.797;MAF_USDA=11.475
NC_035088.1	53167817	.	C	A	.	.	MAF_USDA=16.667
NC_035088.1	53167840	.	C	T	.	.	MAF_INRAE=18.354;MAF_USDA=41.176
NC_035088.1	53167970	.	C	A	.	.	MAF_USDA=4.918
NC_035088.1	53168042	.	C	T	.	.	MAF_USDA=5.738
NC_035088.1	53168272	.	C	T	.	.	MAF_USDA=1.639
NC_035088.1	53168596	.	T	C	.	.	MAF_USDA=26.23
NC_035088.1	53168622	.	C	A	.	.	MAF_USDA=24.59
NC_035088.1	53168648	.	G	T	.	.	MAF_INRAE=16.456;MAF_USDA=9.412
NC_035088.1	53168689	.	C	A	.	.	MAF_USDA=5.738
NC_035088.1	53169315	.	A	T	.	.	MAF_INRAE=8.228;MAF_USDA=1.765
NC_035088.1	53169458	.	C	T	.	.	MAF_INRAE=18.354;MAF_USDA=18.824
NC_035088.1	53169674	.	G	A	.	.	MAF_INRAE=18.354;MAF_USDA=18.824
NC_035088.1	53169900	.	A	G	.	.	MAF_USDA=14.706
NC_035088.1	53169913	.	C	A	.	.	MAF_USDA=4.918
NC_035088.1	53169942	.	C	A	.	.	MAF_USDA=5.738
NC_035088.1	53170079	.	G	A	.	.	MAF_INRAE=26.582;MAF_USDA=24.118
NC_035088.1	53170082	.	A	G	.	.	MAF_INRAE=9.167;MAF_USDA=1.765
NC_035088.1	53170140	.	T	C	.	.	MAF_INRAE=18.354;MAF_USDA=19.412
NC_035088.1	53170152	.	A	T	.	.	MAF_USDA=15.882
NC_035088.1	53170349	.	G	C	.	.	MAF_USDA=4.918
NC_035088.1	53170370	.	A	T	.	.	MAF_USDA=2.459
NC_035088.1	53170372	.	A	T	.	.	MAF_USDA=2.459
NC_035088.1	53170412	.	C	T	.	.	MAF_USDA=4.918
NC_035088.1	53170649	.	G	A	.	.	MAF_INRAE=26.667;MAF_USDA=3.279
NC_035088.1	53170658	.	C	T	.	.	MAF_INRAE=6.962;MAF_USDA=5.294
NC_035088.1	53170851	.	A	C	.	.	MAF_USDA=4.167
NC_035088.1	53170885	.	G	T	.	.	MAF_INRAE=2.5;MAF_USDA=4.118
NC_035088.1	53171012	.	G	A	.	.	MAF_USDA=4.918
NC_035088.1	53171064	.	T	A	.	.	MAF_USDA=2.459
NC_035088.1	53171179	.	A	C	.	.	MAF_USDA=1.639
NC_035088.1	53171238	.	G	A	.	.	MAF_USDA=4.098
NC_035088.1	53171364	.	G	C	.	.	MAF_USDA=1.765
NC_035088.1	53171365	.	C	A	.	.	MAF_INRAE=26.667;MAF_USDA=2.459
NC_035088.1	53172213	.	G	T	.	.	MAF_USDA=19.672
NC_035088.1	53172902	.	T	G	.	.	MAF_USDA=18.852
NC_035088.1	53173069	.	A	T	.	.	MAF_INRAE=18.987
NC_035088.1	53173326	.	A	C	.	.	MAF_USDA=4.918
NC_035088.1	53173637	.	G	A	.	.	MAF_USDA=6.667
NC_035088.1	53173997	.	T	A	.	.	MAF_USDA=4.918
NC_035088.1	53174046	.	G	A	.	.	MAF_USDA=3.279
NC_035088.1	53174123	.	T	C	.	.	MAF_INRAE=18.354;MAF_USDA=42.353
NC_035088.1	53174645	.	G	C	.	.	MAF_INRAE=3.797
NC_035088.1	53174680	.	T	A	.	.	MAF_INRAE=16.667
NC_035088.1	53174687	.	T	G	.	.	MAF_INRAE=26.667
NC_035088.1	53174756	.	A	G	.	.	MAF_USDA=1.765
NC_035088.1	53174788	.	A	T	.	.	MAF_INRAE=6.962;MAF_USDA=2.459
NC_035088.1	53174837	.	G	T	.	.	MAF_INRAE=15.823;MAF_USDA=13.529
NC_035088.1	53175024	.	C	A	.	.	MAF_USDA=3.279
NC_035088.1	53175192	.	C	T	.	.	MAF_USDA=15.294
NC_035088.1	53175232	.	T	G	.	.	MAF_INRAE=1.667;MAF_USDA=1.765
NC_035088.1	53175249	.	C	A	.	.	MAF_INRAE=26.667;MAF_USDA=3.279
NC_035088.1	53175377	.	T	G	.	.	MAF_USDA=9.016
NC_035088.1	53175533	.	T	C	.	.	MAF_INRAE=6.962
NC_035088.1	53175664	.	G	A	.	.	MAF_INRAE=42.405;MAF_USDA=38.824
NC_035088.1	53175882	.	C	T	.	.	MAF_INRAE=35.443;MAF_USDA=17.647
NC_035088.1	53175960	.	T	A	.	.	MAF_USDA=35.417
NC_035088.1	53175961	.	T	C	.	.	MAF_USDA=35.417
NC_035088.1	53175990	.	A	C	.	.	MAF_INRAE=41.139;MAF_USDA=33.333
NC_035088.1	53176269	.	A	T	.	.	MAF_USDA=1.639
NC_035088.1	53176961	.	A	G	.	.	MAF_INRAE=16.456;MAF_USDA=9.412
NC_035088.1	53177055	.	G	T	.	.	MAF_INRAE=6.962;MAF_USDA=4.706
NC_035088.1	53177164	.	G	A	.	.	MAF_USDA=6.667
NC_035088.1	53177165	.	C	T	.	.	MAF_USDA=6.667
NC_035088.1	53177203	.	G	A	.	.	MAF_USDA=30.588
NC_035088.1	53177209	.	T	C	.	.	MAF_USDA=30.588
NC_035088.1	53177312	.	G	A	.	.	MAF_INRAE=10.526;MAF_USDA=1.639
NC_035088.1	53177421	.	C	T	.	.	MAF_INRAE=6.962;MAF_USDA=5.294
NC_035088.1	53177445	.	A	G	.	.	MAF_USDA=6.25
NC_035088.1	53177447	.	C	G	.	.	MAF_USDA=6.25
NC_035088.1	53177457	.	C	T	.	.	MAF_USDA=6.471
NC_035088.1	53177904	.	G	A	.	.	MAF_INRAE=33.333;MAF_USDA=22.917
NC_035088.1	53178059	.	T	A	.	.	MAF_USDA=4.918
NC_035088.1	53178108	.	C	T	.	.	MAF_INRAE=6.962;MAF_USDA=5.294
NC_035088.1	53178136	.	T	A	.	.	MAF_USDA=2.459
NC_035088.1	53178386	.	C	T	.	.	MAF_INRAE=6.962;MAF_USDA=4.706
NC_035088.1	53178425	.	T	A	.	.	MAF_INRAE=42.405;MAF_USDA=37.647
NC_035088.1	53178428	.	G	A	.	.	MAF_USDA=2.353
NC_035088.1	53178450	.	G	A	.	.	MAF_INRAE=2.5;MAF_USDA=2.353
NC_035088.1	53178577	.	G	A	.	.	MAF_INRAE=5.063;MAF_USDA=6.557
NC_035088.1	53178639	.	A	C	.	.	MAF_INRAE=26.667;MAF_USDA=3.279
NC_035088.1	53178720	.	T	A	.	.	MAF_USDA=5.294
NC_035088.1	53178729	.	T	A	.	.	MAF_INRAE=27.5;MAF_USDA=2.459
NC_035088.1	53178733	.	C	A	.	.	MAF_USDA=1.639
NC_035088.1	53178770	.	G	A	.	.	MAF_INRAE=37.342;MAF_USDA=17.647
NC_035088.1	53178823	.	T	G	.	.	MAF_USDA=11.475
NC_035088.1	53178826	.	C	T	.	.	MAF_USDA=2.459
NC_035088.1	53178960	.	T	A	.	.	MAF_INRAE=2.5;MAF_USDA=1.765
NC_035088.1	53178961	.	C	A	.	.	MAF_INRAE=2.5;MAF_USDA=1.765
NC_035088.1	53178978	.	C	T	.	.	MAF_USDA=3.279
NC_035088.1	53179023	.	C	A	.	.	MAF_INRAE=8.228;MAF_USDA=1.765
NC_035088.1	53179038	.	A	T	.	.	MAF_USDA=31.765
NC_035088.1	53179222	.	G	A	.	.	MAF_USDA=31.25
NC_035088.1	53179266	.	C	T	.	.	MAF_INRAE=1.667
NC_035088.1	53179272	.	C	T	.	.	MAF_INRAE=2.5
NC_035088.1	53179358	.	G	A	.	.	MAF_INRAE=10.833
NC_035088.1	53179369	.	C	T	.	.	MAF_USDA=16.667
NC_035088.1	53179378	.	T	C	.	.	MAF_USDA=8.333
NC_035088.1	53179385	.	A	C	.	.	MAF_USDA=45.833
NC_035088.1	53179410	.	C	A	.	.	MAF_INRAE=16.667;MAF_USDA=12.5
NC_035088.1	53179464	.	T	C	.	.	MAF_INRAE=37.5
NC_035088.1	53179544	.	T	C	.	.	MAF_INRAE=2.5;MAF_USDA=1.765
NC_035088.1	53179578	.	T	C	.	.	MAF_USDA=5.738
NC_035088.1	53179872	.	C	T	.	.	MAF_USDA=5.738
NC_035088.1	53179895	.	A	G	.	.	MAF_USDA=4.167
NC_035088.1	53179939	.	G	A	.	.	MAF_USDA=3.279
NC_035088.1	53179965	.	A	T	.	.	MAF_INRAE=2.5
NC_035088.1	53180015	.	C	A	.	.	MAF_USDA=11.475
NC_035088.1	53180044	.	T	G	.	.	MAF_INRAE=2.5;MAF_USDA=1.639
NC_035088.1	53180171	.	T	A	.	.	MAF_INRAE=26.667;MAF_USDA=3.279
NC_035088.1	53180228	.	C	A	.	.	MAF_INRAE=3.797;MAF_USDA=1.639
NC_035088.1	53180267	.	A	T	.	.	MAF_USDA=1.639
NC_035088.1	53180300	.	G	T	.	.	MAF_USDA=4.098
NC_035088.1	53180353	.	C	T	.	.	MAF_USDA=4.098
NC_035088.1	53180366	.	C	A	.	.	MAF_USDA=35.417
NC_035088.1	53180367	.	C	A	.	.	MAF_USDA=37.647
NC_035088.1	53180368	.	C	G	.	.	MAF_USDA=37.647
NC_035088.1	53180369	.	C	T	.	.	MAF_USDA=33.333
NC_035088.1	53180370	.	C	A	.	.	MAF_USDA=35.417
NC_035088.1	53180385	.	C	A	.	.	MAF_INRAE=15.823;MAF_USDA=9.412
NC_035088.1	53180390	.	G	T	.	.	MAF_INRAE=34.81;MAF_USDA=16.667
NC_035088.1	53180396	.	T	A	.	.	MAF_INRAE=36.076;MAF_USDA=18.75
NC_035088.1	53181647	.	A	T	.	.	MAF_USDA=1.786
NC_035088.1	53181659	.	C	A	.	.	MAF_USDA=3.279
NC_035088.1	53181750	.	C	G	.	.	MAF_INRAE=36.842;MAF_USDA=47.917
NC_035088.1	53181907	.	A	G	.	.	MAF_USDA=16.667
NC_035088.1	53181975	.	C	A	.	.	MAF_USDA=12.069
NC_035088.1	53181991	.	C	T	.	.	MAF_USDA=5.932
NC_035088.1	53181992	.	G	A	.	.	MAF_INRAE=40.0;MAF_USDA=13.855
NC_035088.1	53181995	.	G	C	.	.	MAF_USDA=3.39
NC_035088.1	53182042	.	G	T	.	.	MAF_INRAE=41.667;MAF_USDA=21.739
NC_035088.1	53182371	.	G	C	.	.	MAF_INRAE=6.329;MAF_USDA=2.459
NC_035088.1	53182374	.	G	A	.	.	MAF_USDA=2.459
NC_035088.1	53182375	.	C	T	.	.	MAF_USDA=2.459
NC_035088.1	53182399	.	T	G	.	.	MAF_USDA=2.459
NC_035088.1	53182425	.	G	A	.	.	MAF_INRAE=37.342;MAF_USDA=41.765
NC_035088.1	53182674	.	G	T	.	.	MAF_INRAE=26.667;MAF_USDA=3.279
NC_035088.1	53182678	.	C	T	.	.	MAF_USDA=1.639
NC_035088.1	53183074	.	T	G	.	.	MAF_INRAE=19.62;MAF_USDA=4.918
NC_035088.1	53183092	.	C	T	.	.	MAF_INRAE=2.5;MAF_USDA=1.765
NC_035088.1	53183093	.	G	A	.	.	MAF_USDA=1.639
NC_035088.1	53183169	.	C	A	.	.	MAF_USDA=3.279
NC_035088.1	53183293	.	G	T	.	.	MAF_USDA=4.918
NC_035088.1	53183301	.	G	A	.	.	MAF_INRAE=6.962;MAF_USDA=5.294
NC_035088.1	53183317	.	G	T	.	.	MAF_USDA=4.098
NC_035088.1	53183550	.	C	T	.	.	MAF_INRAE=6.962;MAF_USDA=5.294
NC_035088.1	53183763	.	A	T	.	.	MAF_USDA=12.941
NC_035088.1	53183873	.	T	A	.	.	MAF_USDA=6.557
NC_035088.1	53183874	.	C	T	.	.	MAF_USDA=6.557
NC_035088.1	53183955	.	G	A	.	.	MAF_USDA=6.557
NC_035088.1	53184098	.	C	T	.	.	MAF_USDA=1.639
NC_035088.1	53184341	.	G	A	.	.	MAF_INRAE=37.342;MAF_USDA=19.412
NC_035088.1	53184407	.	C	T	.	.	MAF_INRAE=35.443;MAF_USDA=18.235
NC_035088.1	53184422	.	G	A	.	.	MAF_USDA=1.765
NC_035088.1	53184427	.	T	G	.	.	MAF_USDA=4.918
NC_035088.1	53184503	.	C	T	.	.	MAF_USDA=5.738
NC_035088.1	53184534	.	A	C	.	.	MAF_USDA=4.098
NC_035088.1	53184737	.	T	A	.	.	MAF_INRAE=2.5;MAF_USDA=2.083
NC_035088.1	53184844	.	G	T	.	.	MAF_USDA=5.738
NC_035088.1	53184887	.	C	G	.	.	MAF_USDA=2.459
NC_035088.1	53184948	.	C	A	.	.	MAF_INRAE=37.342;MAF_USDA=41.765
NC_035088.1	53184982	.	G	A	.	.	MAF_INRAE=35.443;MAF_USDA=17.059
NC_035088.1	53184985	.	A	G	.	.	MAF_USDA=2.459
NC_035088.1	53185006	.	G	T	.	.	MAF_INRAE=18.987;MAF_USDA=4.918
NC_035088.1	53185043	.	T	C	.	.	MAF_INRAE=6.962;MAF_USDA=12.941
NC_035088.1	53185113	.	T	A	.	.	MAF_USDA=30.588
NC_035088.1	53185123	.	A	G	.	.	MAF_USDA=30.588
NC_035088.1	53185266	.	GCAC	GCAT	.	.	MAF_USDA=35.417
NC_035088.1	53185269	.	C	T	.	.	MAF_USDA=35.0
NC_035088.1	53185276	.	A	G	.	.	MAF_USDA=12.5
NC_035088.1	53185333	.	A	G	.	.	MAF_USDA=32.941
NC_035088.1	53185381	.	G	A	.	.	MAF_USDA=5.294
NC_035088.1	53185416	.	A	C	.	.	MAF_USDA=2.459
NC_035088.1	53185463	.	C	T	.	.	MAF_INRAE=34.81;MAF_USDA=16.471
NC_035088.1	53185488	.	C	T	.	.	MAF_USDA=4.918
NC_035088.1	53185552	.	C	T	.	.	MAF_INRAE=36.709;MAF_USDA=18.235
NC_035088.1	53185825	.	C	T	.	.	MAF_USDA=4.918
NC_035088.1	53185900	.	G	A	.	.	MAF_INRAE=6.962;MAF_USDA=5.882
NC_035088.1	53185976	.	T	A	.	.	MAF_INRAE=37.342;MAF_USDA=19.048
NC_035088.1	53185991	.	T	A	.	.	MAF_INRAE=2.5;MAF_USDA=1.786
NC_035088.1	53185992	.	G	T	.	.	MAF_INRAE=2.5;MAF_USDA=1.786
NC_035088.1	53185995	.	C	T	.	.	MAF_INRAE=30.38;MAF_USDA=26.786
NC_035088.1	53186026	.	G	A	.	.	MAF_USDA=5.0
NC_035088.1	53186322	.	G	A	.	.	MAF_USDA=3.571
NC_035088.1	53186471	.	G	A	.	.	MAF_INRAE=2.5;MAF_USDA=1.765
NC_035088.1	53186499	.	A	G	.	.	MAF_USDA=1.639
NC_035088.1	53186567	.	G	A	.	.	MAF_INRAE=37.342;MAF_USDA=42.353
NC_035088.1	53186597	.	G	A	.	.	MAF_USDA=5.738
NC_035088.1	53186671	.	C	T	.	.	MAF_INRAE=16.456;MAF_USDA=9.412
NC_035088.1	53186695	.	A	C	.	.	MAF_INRAE=26.667;MAF_USDA=2.459
NC_035088.1	53186725	.	A	G	.	.	MAF_USDA=32.353
NC_035088.1	53186857	.	C	T	.	.	MAF_USDA=2.941
NC_035088.1	53187039	.	A	C	.	.	MAF_USDA=3.279
NC_035088.1	53187142	.	A	C	.	.	MAF_USDA=1.639
NC_035088.1	53187245	.	A	T	.	.	MAF_INRAE=34.177;MAF_USDA=17.059
NC_035088.1	53187551	.	G	A	.	.	MAF_USDA=1.19
NC_035088.1	53188104	.	T	A	.	.	MAF_INRAE=2.5
NC_035088.1	53190255	.	A	C	.	.	MAF_USDA=14.583
NC_035088.1	53190529	.	A	G	.	.	MAF_INRAE=5.0
NC_035088.1	53190531	.	C	G	.	.	MAF_INRAE=4.167
NC_035088.1	53190672	.	C	T	.	.	MAF_INRAE=37.342;MAF_USDA=42.941
NC_035088.1	53190748	.	A	C	.	.	MAF_INRAE=6.962;MAF_USDA=2.459
NC_035088.1	53190758	.	G	A	.	.	MAF_USDA=2.459
NC_035088.1	53190764	.	C	T	.	.	MAF_USDA=17.213
NC_035088.1	53190811	.	C	A	.	.	MAF_USDA=4.098
NC_035088.1	53190828	.	G	T	.	.	MAF_USDA=4.706
NC_035088.1	53191037	.	T	A	.	.	MAF_USDA=4.918
NC_035088.1	53191060	.	C	T	.	.	MAF_USDA=2.459
NC_035088.1	53191185	.	C	T	.	.	MAF_USDA=1.639
NC_035088.1	53191357	.	G	A	.	.	MAF_INRAE=37.342;MAF_USDA=41.176
NC_035088.1	53191556	.	A	T	.	.	MAF_USDA=5.738
NC_035088.1	53191585	.	T	G	.	.	MAF_USDA=4.706
NC_035088.1	53191607	.	G	A	.	.	MAF_INRAE=6.962;MAF_USDA=12.941
NC_035088.1	53191834	.	C	T	.	.	MAF_INRAE=5.063;MAF_USDA=4.918
NC_035088.1	53192742	.	C	A	.	.	MAF_INRAE=15.0
NC_035088.1	53192791	.	G	A	.	.	MAF_USDA=3.279
NC_035088.1	53193111	.	A	C	.	.	MAF_USDA=31.765
NC_035088.1	53193164	.	A	G	.	.	MAF_USDA=32.941
NC_035088.1	53193295	.	T	A	.	.	MAF_INRAE=7.5;MAF_USDA=29.167
NC_035088.1	53193304	.	G	T	.	.	MAF_INRAE=7.5;MAF_USDA=29.167
NC_035088.1	53193545	.	C	T	.	.	MAF_INRAE=3.797
NC_035088.1	53193577	.	A	G	.	.	MAF_USDA=30.588
NC_035088.1	53193696	.	A	G	.	.	MAF_INRAE=10.0
NC_035088.1	53193997	.	C	A	.	.	MAF_INRAE=35.443;MAF_USDA=16.471
NC_035088.1	53194404	.	C	A	.	.	MAF_INRAE=6.962;MAF_USDA=5.294
NC_035088.1	53194465	.	C	T	.	.	MAF_USDA=5.738
NC_035088.1	53194662	.	C	A	.	.	MAF_USDA=1.639
NC_035088.1	53194706	.	G	A	.	.	MAF_INRAE=11.667
NC_035088.1	53194747	.	A	G	.	.	MAF_USDA=31.765
NC_035088.1	53194836	.	G	A	.	.	MAF_INRAE=10.526;MAF_USDA=1.639
NC_035088.1	53194846	.	C	A	.	.	MAF_INRAE=10.526;MAF_USDA=1.639
NC_035088.1	53194847	.	C	T	.	.	MAF_USDA=5.738
NC_035088.1	53194965	.	G	A	.	.	MAF_USDA=32.941
NC_035088.1	53195024	.	T	G	.	.	MAF_USDA=4.918
NC_035088.1	53195169	.	C	T	.	.	MAF_INRAE=10.526;MAF_USDA=1.639
NC_035088.1	53195239	.	G	A	.	.	MAF_USDA=4.118
NC_035088.1	53195322	.	A	T	.	.	MAF_INRAE=6.962;MAF_USDA=5.294
NC_035088.1	53195348	.	A	C	.	.	MAF_USDA=2.459
NC_035088.1	53195415	.	C	T	.	.	MAF_USDA=5.738
NC_035088.1	53195530	.	C	T	.	.	MAF_USDA=2.941
NC_035088.1	53195544	.	G	A	.	.	MAF_INRAE=35.443;MAF_USDA=17.059
NC_035088.1	53196099	.	G	C	.	.	MAF_USDA=3.279
NC_035088.1	53196220	.	C	A	.	.	MAF_USDA=2.083
NC_035088.1	53196361	.	T	A	.	.	MAF_USDA=5.833
NC_035088.1	53196374	.	T	G	.	.	MAF_USDA=4.167
NC_035088.1	53196380	.	A	C	.	.	MAF_USDA=5.0
NC_035088.1	53196406	.	T	C	.	.	MAF_INRAE=35.443;MAF_USDA=16.471
NC_035088.1	53196553	.	C	T	.	.	MAF_INRAE=2.5;MAF_USDA=1.176
NC_035088.1	53196703	.	C	A	.	.	MAF_USDA=1.765
NC_035088.1	53196785	.	C	G	.	.	MAF_USDA=4.098
NC_035088.1	53196810	.	G	T	.	.	MAF_USDA=3.279
NC_035088.1	53196910	.	A	C	.	.	MAF_USDA=4.098
NC_035088.1	53196928	.	T	C	.	.	MAF_INRAE=6.962;MAF_USDA=5.294
NC_035088.1	53197201	.	C	T	.	.	MAF_USDA=1.639
NC_035088.1	53197244	.	C	G	.	.	MAF_INRAE=10.526;MAF_USDA=1.639
NC_035088.1	53197313	.	C	T	.	.	MAF_INRAE=1.667
NC_035088.1	53197369	.	C	G	.	.	MAF_USDA=1.639
NC_035088.1	53197405	.	T	A	.	.	MAF_INRAE=2.5;MAF_USDA=1.765
NC_035088.1	53197471	.	G	A	.	.	MAF_INRAE=37.342
NC_035088.1	53197656	.	G	A	.	.	MAF_USDA=6.557
NC_035088.1	53197909	.	C	G	.	.	MAF_INRAE=5.063;MAF_USDA=4.098
NC_035088.1	53197932	.	A	T	.	.	MAF_USDA=4.918
NC_035088.1	53198488	.	C	T	.	.	MAF_USDA=2.353
NC_035088.1	53198881	.	A	G	.	.	MAF_INRAE=11.392;MAF_USDA=7.059
NC_035088.1	53198926	.	G	A	.	.	MAF_INRAE=6.962;MAF_USDA=5.294
NC_035088.1	53198958	.	C	T	.	.	MAF_USDA=2.353
NC_035088.1	53199029	.	T	G	.	.	MAF_INRAE=24.167;MAF_USDA=2.459
NC_035088.1	53199123	.	C	T	.	.	MAF_INRAE=37.342;MAF_USDA=18.852
NC_035088.1	53199185	.	T	G	.	.	MAF_INRAE=18.987;MAF_USDA=4.918
NC_035088.1	53199278	.	A	C	.	.	MAF_INRAE=3.797
NC_035088.1	53199685	.	T	C	.	.	MAF_USDA=31.765
NC_035088.1	53199771	.	G	T	.	.	MAF_INRAE=5.263
NC_035088.1	53199894	.	C	T	.	.	MAF_USDA=2.941
NC_035088.1	53200151	.	A	G	.	.	MAF_USDA=3.279
NC_035088.1	53200181	.	C	G	.	.	MAF_INRAE=2.5;MAF_USDA=1.765
NC_035088.1	53200373	.	T	C	.	.	MAF_INRAE=2.5;MAF_USDA=2.083
NC_035088.1	53200420	.	T	C	.	.	MAF_INRAE=10.526
NC_035088.1	53200583	.	G	A	.	.	MAF_INRAE=2.5;MAF_USDA=1.765
NC_035088.1	53200714	.	C	T	.	.	MAF_INRAE=6.962;MAF_USDA=5.294
NC_035088.1	53200741	.	T	C	.	.	MAF_INRAE=5.063;MAF_USDA=4.918
NC_035088.1	53200767	.	C	T	.	.	MAF_INRAE=37.342;MAF_USDA=40.0
NC_035088.1	53200777	.	C	T	.	.	MAF_INRAE=18.987;MAF_USDA=4.918
NC_035088.1	53200833	.	T	C	.	.	MAF_USDA=31.765
NC_035088.1	53200989	.	C	A	.	.	MAF_INRAE=3.797;MAF_USDA=1.639
NC_035088.1	53201097	.	G	A	.	.	MAF_USDA=1.639
NC_035088.1	53201177	.	A	G	.	.	MAF_USDA=1.639
NC_035088.1	53201233	.	G	A	.	.	MAF_USDA=3.279
NC_035088.1	53201354	.	C	A	.	.	MAF_USDA=4.918
NC_035088.1	53201373	.	G	A	.	.	MAF_USDA=2.459
NC_035088.1	53201807	.	C	T	.	.	MAF_USDA=4.918
NC_035088.1	53201888	.	T	A	.	.	MAF_USDA=1.639
NC_035088.1	53201890	.	C	A	.	.	MAF_USDA=1.639
NC_035088.1	53201891	.	C	A	.	.	MAF_USDA=1.639
NC_035088.1	53201918	.	T	A	.	.	MAF_USDA=1.639
NC_035088.1	53201957	.	G	T	.	.	MAF_INRAE=2.5;MAF_USDA=36.471
NC_035088.1	53202006	.	A	T	.	.	MAF_USDA=1.639
NC_035088.1	53202007	.	C	A	.	.	MAF_USDA=1.639
NC_035088.1	53202334	.	G	T	.	.	MAF_INRAE=35.443;MAF_USDA=45.833
NC_035088.1	53202374	.	C	A	.	.	MAF_INRAE=6.962;MAF_USDA=5.294
NC_035088.1	53202440	.	G	A	.	.	MAF_INRAE=6.962;MAF_USDA=7.647
NC_035088.1	53202586	.	G	A	.	.	MAF_INRAE=2.5;MAF_USDA=1.765
NC_035088.1	53202639	.	T	A	.	.	MAF_USDA=4.167
NC_035088.1	53202683	.	C	A	.	.	MAF_INRAE=25.833;MAF_USDA=3.279
NC_035088.1	53202881	.	A	C	.	.	MAF_USDA=5.738
NC_035088.1	53202918	.	C	T	.	.	MAF_USDA=2.353
NC_035088.1	53202980	.	A	C	.	.	MAF_INRAE=14.167;MAF_USDA=15.294
NC_035088.1	53203117	.	A	G	.	.	MAF_USDA=2.941
NC_035088.1	53203146	.	C	G	.	.	MAF_USDA=13.529
NC_035088.1	53203171	.	C	T	.	.	MAF_INRAE=35.443;MAF_USDA=16.471
NC_035088.1	53203194	.	T	A	.	.	MAF_INRAE=35.443;MAF_USDA=17.262
NC_035088.1	53203316	.	G	C	.	.	MAF_USDA=1.639
NC_035088.1	53203576	.	C	A	.	.	MAF_INRAE=5.063;MAF_USDA=4.098
NC_035088.1	53203838	.	C	T	.	.	MAF_USDA=1.639
NC_035088.1	53203848	.	A	G	.	.	MAF_USDA=5.294
NC_035088.1	53203985	.	C	A	.	.	MAF_INRAE=30.38;MAF_USDA=50.0
NC_035088.1	53204019	.	G	T	.	.	MAF_INRAE=18.354;MAF_USDA=4.918
NC_035088.1	53204046	.	C	G	.	.	MAF_USDA=4.918
NC_035088.1	53204199	.	G	A	.	.	MAF_INRAE=1.667;MAF_USDA=1.765
NC_035088.1	53204305	.	A	C	.	.	MAF_USDA=33.529
NC_035088.1	53204500	.	C	A	.	.	MAF_INRAE=5.063;MAF_USDA=6.78
NC_035088.1	53204781	.	TTAAGGTATGTTTAC	TTAAGGTATGTTTAT	.	.	MAF_USDA=16.667
NC_035088.1	53204795	.	C	T	.	.	MAF_INRAE=2.5
NC_035088.1	53204916	.	A	T	.	.	MAF_INRAE=6.962;MAF_USDA=5.294
NC_035088.1	53204941	.	A	G	.	.	MAF_USDA=32.353
NC_035088.1	53204958	.	T	C	.	.	MAF_USDA=1.639
NC_035088.1	53205052	.	T	A	.	.	MAF_USDA=3.279
NC_035088.1	53205059	.	G	A	.	.	MAF_USDA=4.918
NC_035088.1	53205076	.	C	T	.	.	MAF_INRAE=2.5
NC_035088.1	53205157	.	A	G	.	.	MAF_USDA=4.918
NC_035088.1	53205181	.	A	G	.	.	MAF_INRAE=2.5;MAF_USDA=1.765
NC_035088.1	53205438	.	T	G	.	.	MAF_INRAE=41.772;MAF_USDA=34.706
NC_035088.1	53205475	.	C	G	.	.	MAF_INRAE=30.38;MAF_USDA=28.824
NC_035088.1	53205663	.	C	T	.	.	MAF_USDA=31.176
NC_035088.1	53205712	.	C	A	.	.	MAF_USDA=4.098
NC_035088.1	53205733	.	G	A	.	.	MAF_INRAE=2.5;MAF_USDA=1.176
NC_035088.1	53205826	.	T	G	.	.	MAF_USDA=17.647
NC_035088.1	53205834	.	C	A	.	.	MAF_INRAE=26.667;MAF_USDA=3.279
NC_035088.1	53205845	.	G	T	.	.	MAF_USDA=15.882
NC_035088.1	53205938	.	T	C	.	.	MAF_INRAE=5.063;MAF_USDA=4.098
NC_035088.1	53206229	.	C	T	.	.	MAF_USDA=7.377
NC_035088.1	53206230	.	G	A	.	.	MAF_USDA=2.941
NC_035088.1	53206273	.	C	T	.	.	MAF_USDA=16.471
NC_035088.1	53206286	.	C	A	.	.	MAF_USDA=3.279
NC_035088.1	53206468	.	C	G	.	.	MAF_USDA=4.167
NC_035088.1	53206475	.	T	C	.	.	MAF_USDA=17.47
NC_035088.1	53206534	.	T	A	.	.	MAF_USDA=17.47
NC_035088.1	53206553	.	C	T	.	.	MAF_INRAE=1.667
NC_035088.1	53206555	.	G	A	.	.	MAF_INRAE=35.0;MAF_USDA=40.964
NC_035088.1	53206558	.	T	A	.	.	MAF_USDA=18.072
NC_035088.1	53206561	.	A	T	.	.	MAF_USDA=36.747
NC_035088.1	53206572	.	A	T	.	.	MAF_INRAE=10.833;MAF_USDA=15.217
NC_035088.1	53206662	.	G	A	.	.	MAF_INRAE=33.333;MAF_USDA=20.238
NC_035088.1	53206670	.	T	A	.	.	MAF_INRAE=3.333;MAF_USDA=2.381
NC_035088.1	53206686	.	A	G	.	.	MAF_USDA=18.072
NC_035088.1	53206744	.	T	C	.	.	MAF_USDA=19.88
NC_035088.1	53206764	.	G	T	.	.	MAF_INRAE=7.5;MAF_USDA=5.952
NC_035088.1	53206905	.	G	A	.	.	MAF_USDA=4.348
NC_035088.1	53206927	.	T	A	.	.	MAF_USDA=2.5
NC_035088.1	53206976	.	T	C	.	.	MAF_USDA=2.41
NC_035088.1	53207002	.	T	G	.	.	MAF_INRAE=33.333;MAF_USDA=20.482
NC_035088.1	53207201	.	A	C	.	.	MAF_USDA=2.459
NC_035088.1	53207272	.	T	G	.	.	MAF_USDA=18.235
NC_035088.1	53207436	.	A	C	.	.	MAF_USDA=6.557
NC_035088.1	53207493	.	C	A	.	.	MAF_INRAE=25.0
NC_035088.1	53207513	.	T	C	.	.	MAF_USDA=3.529
NC_035088.1	53207575	.	A	G	.	.	MAF_INRAE=37.342;MAF_USDA=41.765
NC_035088.1	53207701	.	G	A	.	.	MAF_USDA=4.098
NC_035088.1	53207707	.	G	C	.	.	MAF_INRAE=30.38;MAF_USDA=27.647
NC_035088.1	53207709	.	C	A	.	.	MAF_INRAE=28.333;MAF_USDA=25.882
NC_035088.1	53207830	.	G	A	.	.	MAF_INRAE=26.667;MAF_USDA=2.459
NC_035088.1	53207875	.	G	A	.	.	MAF_USDA=5.738
NC_035088.1	53207960	.	A	G	.	.	MAF_USDA=2.459
NC_035088.1	53208120	.	C	A	.	.	MAF_USDA=1.639
NC_035088.1	53208192	.	T	A	.	.	MAF_INRAE=16.456;MAF_USDA=9.412
NC_035088.1	53208420	.	C	A	.	.	MAF_INRAE=1.667;MAF_USDA=4.098
NC_035088.1	53208424	.	A	G	.	.	MAF_INRAE=35.833;MAF_USDA=37.059
NC_035088.1	53208432	.	A	T	.	.	MAF_USDA=10.656
NC_035088.1	53208433	.	A	C	.	.	MAF_USDA=10.656
NC_035088.1	53208435	.	C	A	.	.	MAF_USDA=12.295
NC_035088.1	53208443	.	A	G	.	.	MAF_INRAE=26.667;MAF_USDA=3.279
NC_035088.1	53208449	.	G	C	.	.	MAF_USDA=1.639
NC_035088.1	53208476	.	G	A	.	.	MAF_USDA=15.574
NC_035088.1	53208477	.	G	A	.	.	MAF_USDA=15.574
NC_035088.1	53208499	.	C	T	.	.	MAF_USDA=16.393
NC_035088.1	53208502	.	A	C	.	.	MAF_USDA=16.393
NC_035088.1	53208505	.	C	T	.	.	MAF_USDA=16.393
NC_035088.1	53208530	.	G	C	.	.	MAF_USDA=17.213
NC_035088.1	53208543	.	T	A	.	.	MAF_USDA=15.574
NC_035088.1	53208563	.	T	A	.	.	MAF_INRAE=37.5;MAF_USDA=36.471
NC_035088.1	53208568	.	T	G	.	.	MAF_INRAE=35.833;MAF_USDA=22.917
NC_035088.1	53208576	.	T	C	.	.	MAF_INRAE=2.5;MAF_USDA=15.574
NC_035088.1	53208616	.	T	C	.	.	MAF_USDA=14.754
NC_035088.1	53208628	.	A	T	.	.	MAF_USDA=6.557
NC_035088.1	53208631	.	A	T	.	.	MAF_USDA=11.475
NC_035088.1	53208638	.	C	A	.	.	MAF_USDA=12.295
NC_035088.1	53208726	.	A	C	.	.	MAF_INRAE=10.526
NC_035088.1	53208999	.	C	A	.	.	MAF_USDA=14.754
NC_035088.1	53209001	.	C	A	.	.	MAF_USDA=14.754
NC_035088.1	53209184	.	G	T	.	.	MAF_INRAE=36.709;MAF_USDA=20.588
NC_035088.1	53209275	.	G	A	.	.	MAF_INRAE=42.405;MAF_USDA=40.0
NC_035088.1	53209304	.	C	T	.	.	MAF_INRAE=26.667;MAF_USDA=2.459
NC_035088.1	53209384	.	C	A	.	.	MAF_USDA=1.765
NC_035088.1	53209595	.	T	C	.	.	MAF_USDA=16.471
NC_035088.1	53209702	.	C	T	.	.	MAF_USDA=1.639
NC_035088.1	53209917	.	A	T	.	.	MAF_USDA=1.639
NC_035088.1	53209918	.	C	T	.	.	MAF_USDA=1.639
NC_035088.1	53210095	.	C	T	.	.	MAF_USDA=2.941
NC_035088.1	53210194	.	G	A	.	.	MAF_INRAE=4.167
NC_035088.1	53210223	.	G	A	.	.	MAF_INRAE=18.987;MAF_USDA=7.059
NC_035088.1	53210308	.	G	T	.	.	MAF_USDA=6.557
NC_035088.1	53210322	.	T	C	.	.	MAF_USDA=18.824
NC_035088.1	53210380	.	A	T	.	.	MAF_INRAE=14.557;MAF_USDA=14.286
NC_035088.1	53210382	.	C	A	.	.	MAF_INRAE=36.709;MAF_USDA=18.452
NC_035088.1	53210490	.	G	A	.	.	MAF_INRAE=37.342;MAF_USDA=42.857
NC_035088.1	53210563	.	A	C	.	.	MAF_USDA=4.918
NC_035088.1	53210621	.	T	A	.	.	MAF_INRAE=34.81;MAF_USDA=17.059
NC_035088.1	53210785	.	A	C	.	.	MAF_USDA=1.639
NC_035088.1	53210982	.	C	T	.	.	MAF_USDA=4.918
NC_035088.1	53211117	.	G	A	.	.	MAF_USDA=2.353
NC_035088.1	53211223	.	C	T	.	.	MAF_USDA=2.353
NC_035088.1	53211354	.	T	C	.	.	MAF_INRAE=37.342;MAF_USDA=18.235
NC_035088.1	53211392	.	C	A	.	.	MAF_INRAE=35.443;MAF_USDA=16.471
NC_035088.1	53211467	.	C	A	.	.	MAF_USDA=2.083
NC_035088.1	53211473	.	G	A	.	.	MAF_USDA=13.934
NC_035088.1	53211490	.	C	A	.	.	MAF_USDA=4.918
NC_035088.1	53211584	.	G	A	.	.	MAF_USDA=16.471
NC_035088.1	53211589	.	T	A	.	.	MAF_USDA=4.167
NC_035088.1	53211633	.	C	A	.	.	MAF_USDA=1.765
NC_035088.1	53211666	.	A	T	.	.	MAF_INRAE=42.405;MAF_USDA=33.333
NC_035088.1	53211690	.	T	C	.	.	MAF_USDA=4.098
NC_035088.1	53211693	.	G	A	.	.	MAF_USDA=4.918
NC_035088.1	53211697	.	G	A	.	.	MAF_USDA=5.738
NC_035088.1	53211710	.	G	A	.	.	MAF_USDA=7.377
NC_035088.1	53211724	.	G	A	.	.	MAF_USDA=5.738
NC_035088.1	53211736	.	G	A	.	.	MAF_USDA=3.279
NC_035088.1	53211742	.	G	A	.	.	MAF_INRAE=2.5;MAF_USDA=4.167
NC_035088.1	53211747	.	T	G	.	.	MAF_USDA=5.738
NC_035088.1	53211750	.	T	C	.	.	MAF_USDA=11.475
NC_035088.1	53211759	.	T	A	.	.	MAF_USDA=10.656
NC_035088.1	53211765	.	T	C	.	.	MAF_USDA=11.475
NC_035088.1	53211836	.	G	A	.	.	MAF_USDA=4.167
NC_035088.1	53211898	.	A	G	.	.	MAF_USDA=14.583
NC_035088.1	53211946	.	C	A	.	.	MAF_INRAE=6.962;MAF_USDA=5.294
NC_035088.1	53212000	.	T	C	.	.	MAF_USDA=18.235
NC_035088.1	53212368	.	C	T	.	.	MAF_INRAE=2.5;MAF_USDA=1.829
NC_035088.1	53212759	.	A	T	.	.	MAF_INRAE=1.667
NC_035088.1	53213017	.	C	A	.	.	MAF_USDA=18.75
NC_035088.1	53213045	.	C	A	.	.	MAF_USDA=4.167
NC_035088.1	53213649	.	T	A	.	.	MAF_USDA=15.882
NC_035088.1	53213777	.	G	C	.	.	MAF_INRAE=42.405;MAF_USDA=38.824
NC_035088.1	53213779	.	C	T	.	.	MAF_USDA=1.765
NC_035088.1	53213874	.	G	A	.	.	MAF_INRAE=37.342;MAF_USDA=41.176
NC_035088.1	53213927	.	C	T	.	.	MAF_INRAE=35.443;MAF_USDA=18.235
NC_035088.1	53214140	.	G	A	.	.	MAF_USDA=2.459
NC_035088.1	53214224	.	G	A	.	.	MAF_USDA=2.459
NC_035088.1	53214593	.	A	T	.	.	MAF_INRAE=37.342;MAF_USDA=42.941
NC_035088.1	53214618	.	C	A	.	.	MAF_USDA=3.279
NC_035088.1	53214632	.	T	A	.	.	MAF_USDA=1.639
NC_035088.1	53214647	.	T	G	.	.	MAF_INRAE=37.342;MAF_USDA=18.235
NC_035088.1	53214652	.	T	A	.	.	MAF_INRAE=1.667;MAF_USDA=12.5
NC_035088.1	53214770	.	T	C	.	.	MAF_INRAE=37.342;MAF_USDA=18.824
NC_035088.1	53214861	.	G	A	.	.	MAF_USDA=16.471
NC_035088.1	53214985	.	C	G	.	.	MAF_USDA=4.918
NC_035088.1	53215068	.	G	A	.	.	MAF_INRAE=35.443;MAF_USDA=17.647
NC_035088.1	53215136	.	T	C	.	.	MAF_USDA=4.167
NC_035088.1	53215223	.	A	C	.	.	MAF_INRAE=6.962;MAF_USDA=5.294
NC_035088.1	53215355	.	G	A	.	.	MAF_INRAE=36.709;MAF_USDA=17.647
NC_035088.1	53215442	.	C	A	.	.	MAF_INRAE=37.342;MAF_USDA=18.824
NC_035088.1	53215503	.	C	G	.	.	MAF_INRAE=17.722;MAF_USDA=4.918
NC_035088.1	53215663	.	T	G	.	.	MAF_USDA=16.471
NC_035088.1	53215772	.	G	T	.	.	MAF_USDA=3.279
NC_035088.1	53215976	.	G	T	.	.	MAF_INRAE=25.833
NC_035088.1	53216015	.	C	A	.	.	MAF_INRAE=37.342;MAF_USDA=39.412
NC_035088.1	53216588	.	A	G	.	.	MAF_USDA=1.639
NC_035088.1	53216667	.	A	C	.	.	MAF_USDA=3.279
NC_035088.1	53216669	.	T	G	.	.	MAF_INRAE=37.342;MAF_USDA=18.824
NC_035088.1	53216670	.	T	G	.	.	MAF_USDA=17.647
NC_035088.1	53216776	.	C	G	.	.	MAF_USDA=2.353
NC_035088.1	53216790	.	A	C	.	.	MAF_USDA=1.639
NC_035088.1	53216962	.	C	T	.	.	MAF_INRAE=8.228;MAF_USDA=1.176
NC_035088.1	53217104	.	T	A	.	.	MAF_USDA=2.083
NC_035088.1	53217186	.	G	C	.	.	MAF_INRAE=37.342;MAF_USDA=19.277
NC_035088.1	53217256	.	G	A	.	.	MAF_INRAE=5.063;MAF_USDA=5.085
NC_035088.1	53217339	.	G	A	.	.	MAF_INRAE=2.5;MAF_USDA=1.639
NC_035088.1	53217422	.	C	A	.	.	MAF_USDA=4.098
NC_035088.1	53217923	.	A	C	.	.	MAF_INRAE=17.089;MAF_USDA=12.5
NC_035088.1	53217933	.	C	A	.	.	MAF_INRAE=40.506;MAF_USDA=16.667
NC_035088.1	53218279	.	G	A	.	.	MAF_INRAE=2.5;MAF_USDA=1.765
NC_035088.1	53218403	.	A	T	.	.	MAF_USDA=1.639
NC_035088.1	53218686	.	C	G	.	.	MAF_INRAE=37.342;MAF_USDA=18.235
NC_035088.1	53218695	.	A	G	.	.	MAF_INRAE=37.342;MAF_USDA=18.824
NC_035088.1	53218769	.	A	C	.	.	MAF_INRAE=35.0;MAF_USDA=25.0
NC_035088.1	53218924	.	A	G	.	.	MAF_USDA=1.639
NC_035088.1	53219029	.	A	G	.	.	MAF_USDA=4.167
NC_035088.1	53219038	.	T	G	.	.	MAF_INRAE=26.667;MAF_USDA=3.333
NC_035088.1	53219086	.	C	T	.	.	MAF_INRAE=6.962;MAF_USDA=8.197
NC_035088.1	53219256	.	G	A	.	.	MAF_USDA=2.353
NC_035088.1	53219325	.	C	T	.	.	MAF_INRAE=11.667;MAF_USDA=16.471
NC_035088.1	53219466	.	A	C	.	.	MAF_INRAE=33.544;MAF_USDA=48.824
NC_035088.1	53219703	.	T	A	.	.	MAF_USDA=1.639
NC_035088.1	53219868	.	T	C	.	.	MAF_USDA=4.918
NC_035088.1	53219952	.	G	T	.	.	MAF_USDA=3.279
NC_035088.1	53220248	.	T	A	.	.	MAF_USDA=4.918
NC_035088.1	53220325	.	A	T	.	.	MAF_INRAE=18.987;MAF_USDA=40.0
NC_035088.1	53220929	.	C	A	.	.	MAF_USDA=16.667
NC_035088.1	53222025	.	A	T	.	.	MAF_INRAE=1.667
NC_035088.1	53222103	.	G	C	.	.	MAF_INRAE=31.646;MAF_USDA=40.588
NC_035088.1	53222467	.	C	T	.	.	MAF_USDA=4.918
NC_035088.1	53222562	.	C	A	.	.	MAF_USDA=4.918
NC_035088.1	53222817	.	G	A	.	.	MAF_INRAE=1.667
NC_035088.1	53222889	.	G	T	.	.	MAF_INRAE=5.263;MAF_USDA=9.016
NC_035088.1	53223004	.	G	A	.	.	MAF_USDA=1.639
NC_035088.1	53223052	.	G	A	.	.	MAF_INRAE=5.263;MAF_USDA=1.639
NC_035088.1	53223125	.	C	T	.	.	MAF_USDA=4.918
NC_035088.1	53223589	.	A	G	.	.	MAF_USDA=12.5
NC_035088.1	53223633	.	C	T	.	.	MAF_USDA=6.557
NC_035088.1	53223712	.	C	T	.	.	MAF_INRAE=18.354;MAF_USDA=38.824
NC_035088.1	53223722	.	C	T	.	.	MAF_USDA=6.557
NC_035088.1	53224366	.	G	T	.	.	MAF_USDA=1.639
NC_035088.1	53224416	.	C	T	.	.	MAF_INRAE=26.667;MAF_USDA=3.279
NC_035088.1	53224486	.	T	C	.	.	MAF_USDA=2.353
NC_035088.1	53224654	.	C	T	.	.	MAF_INRAE=5.263;MAF_USDA=9.016
NC_035088.1	53225025	.	C	T	.	.	MAF_INRAE=10.526;MAF_USDA=9.412
NC_035088.1	53225178	.	A	T	.	.	MAF_INRAE=31.646;MAF_USDA=41.176
NC_035088.1	53225466	.	T	A	.	.	MAF_INRAE=5.696;MAF_USDA=18.235
NC_035088.1	53225543	.	C	T	.	.	MAF_INRAE=8.228;MAF_USDA=2.083
NC_035088.1	53225646	.	C	T	.	.	MAF_USDA=3.279
NC_035088.1	53225683	.	T	G	.	.	MAF_INRAE=3.797;MAF_USDA=6.557
NC_035088.1	53225708	.	C	T	.	.	MAF_INRAE=27.5;MAF_USDA=2.459
NC_035088.1	53225862	.	G	A	.	.	MAF_INRAE=5.696;MAF_USDA=17.647
NC_035088.1	53225957	.	G	T	.	.	MAF_INRAE=5.696;MAF_USDA=21.765
NC_035088.1	53226062	.	G	T	.	.	MAF_INRAE=8.228;MAF_USDA=2.083
NC_035088.1	53226247	.	G	C	.	.	MAF_INRAE=31.646;MAF_USDA=42.353
NC_035088.1	53226254	.	T	C	.	.	MAF_USDA=4.918
NC_035088.1	53226321	.	A	G	.	.	MAF_USDA=1.639
NC_035088.1	53226431	.	A	C	.	.	MAF_USDA=4.098
NC_035088.1	53226443	.	A	G	.	.	MAF_USDA=2.459
NC_035088.1	53226904	.	G	A	.	.	MAF_USDA=8.333
NC_035088.1	53226922	.	A	T	.	.	MAF_INRAE=5.696;MAF_USDA=21.176
NC_035088.1	53226954	.	C	T	.	.	MAF_INRAE=18.987;MAF_USDA=40.0
NC_035088.1	53227031	.	C	T	.	.	MAF_INRAE=18.987;MAF_USDA=40.0
NC_035088.1	53227083	.	T	G	.	.	MAF_INRAE=18.987;MAF_USDA=39.412
NC_035088.1	53227147	.	A	G	.	.	MAF_INRAE=18.354;MAF_USDA=33.333
NC_035088.1	53227198	.	G	A	.	.	MAF_USDA=4.098
NC_035088.1	53227299	.	C	T	.	.	MAF_INRAE=5.696;MAF_USDA=18.824
NC_035088.1	53227318	.	T	C	.	.	MAF_USDA=4.098
NC_035088.1	53227332	.	C	T	.	.	MAF_INRAE=15.19;MAF_USDA=12.941
NC_035088.1	53227406	.	G	A	.	.	MAF_INRAE=29.114;MAF_USDA=16.471
NC_035088.1	53227446	.	A	T	.	.	MAF_USDA=4.918
NC_035088.1	53227455	.	T	C	.	.	MAF_INRAE=25.833;MAF_USDA=1.639
NC_035088.1	53227536	.	T	A	.	.	MAF_INRAE=15.19;MAF_USDA=13.529
NC_035088.1	53227591	.	G	T	.	.	MAF_INRAE=10.526;MAF_USDA=7.647
NC_035088.1	53227704	.	G	T	.	.	MAF_USDA=6.25
NC_035088.1	53227753	.	G	A	.	.	MAF_INRAE=1.667
NC_035088.1	53227757	.	C	T	.	.	MAF_USDA=4.098
NC_035088.1	53227810	.	C	T	.	.	MAF_INRAE=47.368;MAF_USDA=22.941
NC_035088.1	53227982	.	G	A	.	.	MAF_USDA=1.639
NC_035088.1	53228063	.	A	G	.	.	MAF_USDA=4.918
NC_035088.1	53228069	.	C	T	.	.	MAF_USDA=8.333
NC_035088.1	53228438	.	G	C	.	.	MAF_USDA=4.098
NC_035088.1	53228453	.	G	A	.	.	MAF_INRAE=15.789;MAF_USDA=14.118
NC_035088.1	53228608	.	A	G	.	.	MAF_USDA=2.459
NC_035088.1	53228680	.	A	C	.	.	MAF_USDA=4.098
NC_035088.1	53228762	.	A	T	.	.	MAF_USDA=34.118
NC_035088.1	53228827	.	C	T	.	.	MAF_INRAE=4.167;MAF_USDA=22.941
NC_035088.1	53229417	.	C	T	.	.	MAF_USDA=4.918
NC_035088.1	53229674	.	A	T	.	.	MAF_USDA=2.083
NC_035088.1	53229794	.	T	C	.	.	MAF_INRAE=36.709;MAF_USDA=48.824
NC_035088.1	53229894	.	A	T	.	.	MAF_INRAE=1.667;MAF_USDA=24.118
NC_035088.1	53230045	.	C	T	.	.	MAF_INRAE=18.987;MAF_USDA=6.557
NC_035088.1	53230108	.	C	T	.	.	MAF_INRAE=18.354;MAF_USDA=20.588
NC_035088.1	53230302	.	G	T	.	.	MAF_USDA=1.639
NC_035088.1	53230303	.	C	T	.	.	MAF_USDA=1.639
NC_035088.1	53230860	.	T	G	.	.	MAF_INRAE=36.709;MAF_USDA=34.706
NC_035088.1	53230888	.	C	A	.	.	MAF_INRAE=8.228;MAF_USDA=1.765
NC_035088.1	53231228	.	C	T	.	.	MAF_INRAE=5.263
NC_035088.1	53231369	.	T	C	.	.	MAF_INRAE=41.139;MAF_USDA=14.583
NC_035088.1	53231381	.	C	T	.	.	MAF_INRAE=37.342;MAF_USDA=14.583
NC_035088.1	53231470	.	C	A	.	.	MAF_USDA=4.918
NC_035088.1	53231500	.	T	A	.	.	MAF_INRAE=3.797;MAF_USDA=7.377
NC_035088.1	53231576	.	C	T	.	.	MAF_INRAE=36.709;MAF_USDA=35.882
NC_035088.1	53231580	.	G	C	.	.	MAF_INRAE=26.667;MAF_USDA=2.459
NC_035088.1	53231603	.	T	C	.	.	MAF_INRAE=36.709;MAF_USDA=33.529
NC_035088.1	53231638	.	G	T	.	.	MAF_INRAE=1.667
NC_035088.1	53231642	.	C	T	.	.	MAF_INRAE=1.667;MAF_USDA=2.459
NC_035088.1	53231644	.	C	T	.	.	MAF_USDA=1.639
NC_035088.1	53231715	.	A	G	.	.	MAF_INRAE=26.582;MAF_USDA=14.706
NC_035088.1	53231776	.	G	A	.	.	MAF_INRAE=40.506;MAF_USDA=20.0
NC_035088.1	53231936	.	T	C	.	.	MAF_INRAE=5.263;MAF_USDA=11.176
NC_035088.1	53231938	.	T	G	.	.	MAF_USDA=3.529
NC_035088.1	53232012	.	T	C	.	.	MAF_INRAE=37.342;MAF_USDA=31.765
NC_035088.1	53232251	.	C	T	.	.	MAF_USDA=5.882
NC_035088.1	53232348	.	A	C	.	.	MAF_INRAE=8.228;MAF_USDA=1.765
NC_035088.1	53232402	.	G	T	.	.	MAF_USDA=4.118
NC_035088.1	53232459	.	C	T	.	.	MAF_INRAE=1.667
NC_035088.1	53232491	.	C	T	.	.	MAF_USDA=2.459
NC_035088.1	53232497	.	G	A	.	.	MAF_USDA=4.118
NC_035088.1	53232567	.	G	T	.	.	MAF_USDA=2.459
NC_035088.1	53232678	.	C	T	.	.	MAF_USDA=4.167
NC_035088.1	53232797	.	G	A	.	.	MAF_INRAE=10.526;MAF_USDA=1.639
NC_035088.1	53232807	.	T	A	.	.	MAF_USDA=1.639
NC_035088.1	53232884	.	G	A	.	.	MAF_USDA=1.639
NC_035088.1	53232908	.	C	A	.	.	MAF_INRAE=5.263;MAF_USDA=11.765
NC_035088.1	53232984	.	A	T	.	.	MAF_USDA=12.353
NC_035088.1	53233083	.	G	C	.	.	MAF_INRAE=18.354;MAF_USDA=19.412
NC_035088.1	53233221	.	G	T	.	.	MAF_INRAE=1.667;MAF_USDA=23.529
NC_035088.1	53233267	.	C	T	.	.	MAF_USDA=11.765
NC_035088.1	53233329	.	G	T	.	.	MAF_USDA=3.279
NC_035088.1	53233381	.	G	A	.	.	MAF_USDA=5.085
NC_035088.1	53233442	.	C	T	.	.	MAF_INRAE=34.167;MAF_USDA=18.072
NC_035088.1	53233517	.	G	C	.	.	MAF_USDA=6.667
NC_035088.1	53233636	.	C	G	.	.	MAF_INRAE=38.333;MAF_USDA=22.917
NC_035088.1	53233638	.	C	G	.	.	MAF_INRAE=38.333;MAF_USDA=22.917
NC_035088.1	53233640	.	A	T	.	.	MAF_INRAE=38.333;MAF_USDA=22.917
NC_035088.1	53233788	.	T	A	.	.	MAF_USDA=14.583
NC_035088.1	53233791	.	T	A	.	.	MAF_USDA=14.583
NC_035088.1	53233940	.	A	G	.	.	MAF_INRAE=36.709;MAF_USDA=40.588
NC_035088.1	53234186	.	C	T	.	.	MAF_USDA=4.706
NC_035088.1	53234564	.	C	T	.	.	MAF_USDA=12.5
NC_035088.1	53234654	.	C	T	.	.	MAF_INRAE=25.833;MAF_USDA=3.279
NC_035088.1	53234773	.	T	C	.	.	MAF_INRAE=5.263;MAF_USDA=11.176
NC_035088.1	53234854	.	G	T	.	.	MAF_INRAE=3.797;MAF_USDA=2.459
NC_035088.1	53234983	.	T	A	.	.	MAF_USDA=4.098
NC_035088.1	53234998	.	C	T	.	.	MAF_INRAE=8.228;MAF_USDA=2.083
NC_035088.1	53235177	.	A	T	.	.	MAF_INRAE=6.329
NC_035088.1	53235221	.	T	A	.	.	MAF_USDA=4.118
NC_035088.1	53235258	.	C	T	.	.	MAF_INRAE=5.263;MAF_USDA=1.639
NC_035088.1	53235260	.	T	C	.	.	MAF_INRAE=5.263;MAF_USDA=11.765
NC_035088.1	53235406	.	A	G	.	.	MAF_USDA=4.098
NC_035088.1	53235475	.	T	A	.	.	MAF_USDA=4.098
NC_035088.1	53235541	.	A	C	.	.	MAF_USDA=4.118
NC_035088.1	53235766	.	G	A	.	.	MAF_INRAE=36.709;MAF_USDA=41.176
NC_035088.1	53236027	.	A	G	.	.	MAF_INRAE=36.076;MAF_USDA=35.882
NC_035088.1	53236182	.	A	G	.	.	MAF_INRAE=9.494;MAF_USDA=1.765
NC_035088.1	53236630	.	G	T	.	.	MAF_INRAE=36.709;MAF_USDA=40.588
NC_035088.1	53236643	.	T	G	.	.	MAF_USDA=1.765
NC_035088.1	53236728	.	A	G	.	.	MAF_INRAE=1.667;MAF_USDA=12.353
NC_035088.1	53236749	.	A	C	.	.	MAF_USDA=6.557
NC_035088.1	53236794	.	C	T	.	.	MAF_USDA=3.529
NC_035088.1	53236867	.	G	T	.	.	MAF_INRAE=5.263;MAF_USDA=1.639
NC_035088.1	53236888	.	C	T	.	.	MAF_INRAE=18.354;MAF_USDA=12.353
NC_035088.1	53237061	.	A	C	.	.	MAF_INRAE=5.263;MAF_USDA=1.639
NC_035088.1	53237219	.	G	A	.	.	MAF_USDA=2.459
NC_035088.1	53237369	.	C	A	.	.	MAF_INRAE=28.481;MAF_USDA=11.176
NC_035088.1	53237438	.	G	A	.	.	MAF_USDA=6.557
NC_035088.1	53238200	.	A	C	.	.	MAF_USDA=2.941
NC_035088.1	53238300	.	C	T	.	.	MAF_INRAE=5.263
NC_035088.1	53238334	.	G	A	.	.	MAF_INRAE=18.354;MAF_USDA=13.529
NC_035088.1	53238344	.	T	G	.	.	MAF_INRAE=26.667;MAF_USDA=1.639
NC_035088.1	53238393	.	A	C	.	.	MAF_INRAE=26.667;MAF_USDA=1.639
NC_035088.1	53238396	.	T	G	.	.	MAF_USDA=8.333
NC_035088.1	53238490	.	A	C	.	.	MAF_USDA=4.918
NC_035088.1	53238550	.	A	G	.	.	MAF_INRAE=15.823;MAF_USDA=12.941
NC_035088.1	53238649	.	C	T	.	.	MAF_USDA=1.639
NC_035088.1	53238791	.	C	T	.	.	MAF_INRAE=9.494;MAF_USDA=5.294
NC_035088.1	53239114	.	G	C	.	.	MAF_USDA=1.639
NC_035088.1	53239170	.	C	T	.	.	MAF_INRAE=41.139;MAF_USDA=21.176
NC_035088.1	53239216	.	G	C	.	.	MAF_USDA=20.0
NC_035088.1	53239351	.	G	A	.	.	MAF_INRAE=9.494;MAF_USDA=7.647
NC_035088.1	53239519	.	G	T	.	.	MAF_INRAE=15.823;MAF_USDA=13.529
NC_035088.1	53239573	.	G	T	.	.	MAF_USDA=4.098
NC_035088.1	53239594	.	G	A	.	.	MAF_USDA=4.098
NC_035088.1	53239671	.	CTAGATT	CTAGATG	.	.	MAF_USDA=8.333
NC_035088.1	53239836	.	A	G	.	.	MAF_INRAE=1.667;MAF_USDA=5.882
NC_035088.1	53239861	.	T	A	.	.	MAF_INRAE=10.526
NC_035088.1	53240062	.	C	T	.	.	MAF_INRAE=1.667
NC_035088.1	53240199	.	T	C	.	.	MAF_INRAE=25.0;MAF_USDA=17.059
NC_035088.1	53240406	.	T	G	.	.	MAF_USDA=36.747
NC_035088.1	53240586	.	G	A	.	.	MAF_INRAE=10.526;MAF_USDA=7.377
NC_035088.1	53240609	.	C	T	.	.	MAF_USDA=1.639
NC_035088.1	53240846	.	C	T	.	.	MAF_INRAE=25.833;MAF_USDA=1.639
NC_035088.1	53241145	.	G	T	.	.	MAF_INRAE=1.667;MAF_USDA=3.279
NC_035088.1	53241170	.	T	C	.	.	MAF_USDA=32.941
NC_035088.1	53241221	.	A	C	.	.	MAF_INRAE=25.833;MAF_USDA=1.639
NC_035088.1	53241727	.	C	T	.	.	MAF_USDA=2.459
NC_035088.1	53241751	.	C	A	.	.	MAF_USDA=37.059
NC_035088.1	53241752	.	A	C	.	.	MAF_INRAE=9.167;MAF_USDA=2.083
NC_035088.1	53241761	.	A	T	.	.	MAF_USDA=1.639
NC_035088.1	53241762	.	C	T	.	.	MAF_USDA=10.0
NC_035088.1	53241768	.	C	T	.	.	MAF_USDA=4.098
NC_035088.1	53241873	.	G	A	.	.	MAF_USDA=1.639
NC_035088.1	53241938	.	T	C	.	.	MAF_USDA=12.941
NC_035088.1	53242495	.	C	A	.	.	MAF_INRAE=1.667;MAF_USDA=5.882
NC_035088.1	53242740	.	C	T	.	.	MAF_INRAE=41.772;MAF_USDA=20.588
NC_035088.1	53242867	.	A	C	.	.	MAF_USDA=2.459
NC_035088.1	53243164	.	T	G	.	.	MAF_USDA=10.588
NC_035088.1	53243247	.	G	A	.	.	MAF_INRAE=18.987;MAF_USDA=5.738
NC_035088.1	53243353	.	T	A	.	.	MAF_USDA=4.167
NC_035088.1	53243520	.	A	G	.	.	MAF_INRAE=37.975;MAF_USDA=44.706
NC_035088.1	53243865	.	G	T	.	.	MAF_USDA=4.918
NC_035088.1	53243934	.	A	C	.	.	MAF_USDA=3.529
NC_035088.1	53243982	.	C	A	.	.	MAF_USDA=1.765
NC_035088.1	53244084	.	T	A	.	.	MAF_USDA=4.918
NC_035088.1	53244305	.	G	T	.	.	MAF_USDA=1.639
NC_035088.1	53244373	.	G	C	.	.	MAF_USDA=1.639
NC_035088.1	53244450	.	G	A	.	.	MAF_INRAE=26.667;MAF_USDA=1.639
NC_035088.1	53244484	.	C	T	.	.	MAF_USDA=5.294
NC_035088.1	53244573	.	T	A	.	.	MAF_USDA=2.083
NC_035088.1	53244673	.	A	G	.	.	MAF_USDA=22.941
NC_035088.1	53244750	.	C	T	.	.	MAF_INRAE=18.354;MAF_USDA=13.529
NC_035088.1	53244856	.	G	A	.	.	MAF_INRAE=16.456;MAF_USDA=10.588
NC_035088.1	53244879	.	G	A	.	.	MAF_USDA=4.918
NC_035088.1	53245225	.	T	G	.	.	MAF_USDA=34.118
NC_035088.1	53245288	.	G	A	.	.	MAF_USDA=4.098
NC_035088.1	53245326	.	C	T	.	.	MAF_INRAE=37.975;MAF_USDA=21.176
NC_035088.1	53245617	.	C	T	.	.	MAF_INRAE=1.667;MAF_USDA=6.471
NC_035088.1	53245639	.	G	A	.	.	MAF_INRAE=26.667;MAF_USDA=1.639
NC_035088.1	53245640	.	C	T	.	.	MAF_INRAE=26.667;MAF_USDA=1.639
NC_035088.1	53245888	.	A	T	.	.	MAF_INRAE=19.62;MAF_USDA=5.738
NC_035088.1	53245999	.	T	C	.	.	MAF_USDA=10.588
NC_035088.1	53246162	.	C	G	.	.	MAF_INRAE=27.848;MAF_USDA=5.882
NC_035088.1	53246194	.	C	T	.	.	MAF_INRAE=36.709;MAF_USDA=36.471
NC_035088.1	53246216	.	C	T	.	.	MAF_INRAE=37.975;MAF_USDA=20.588
NC_035088.1	53246408	.	C	T	.	.	MAF_INRAE=36.842;MAF_USDA=21.176
NC_035088.1	53246476	.	G	A	.	.	MAF_INRAE=10.0
NC_035088.1	53246503	.	C	G	.	.	MAF_USDA=4.098
NC_035088.1	53246582	.	A	C	.	.	MAF_USDA=1.639
NC_035088.1	53246584	.	C	T	.	.	MAF_INRAE=1.667;MAF_USDA=2.459
NC_035088.1	53246705	.	G	T	.	.	MAF_INRAE=1.667;MAF_USDA=2.459
NC_035088.1	53246788	.	C	T	.	.	MAF_INRAE=1.667;MAF_USDA=5.882
NC_035088.1	53246884	.	G	A	.	.	MAF_USDA=2.083
NC_035088.1	53246913	.	G	T	.	.	MAF_USDA=21.176
NC_035088.1	53247172	.	C	A	.	.	MAF_INRAE=34.81;MAF_USDA=41.765
NC_035088.1	53247245	.	T	C	.	.	MAF_USDA=10.588
NC_035088.1	53247299	.	T	C	.	.	MAF_USDA=1.765
NC_035088.1	53247300	.	G	T	.	.	MAF_INRAE=13.291;MAF_USDA=13.529
NC_035088.1	53247331	.	T	G	.	.	MAF_INRAE=10.526
NC_035088.1	53247333	.	A	T	.	.	MAF_INRAE=1.667
NC_035088.1	53247345	.	A	G	.	.	MAF_USDA=20.588
NC_035088.1	53247447	.	G	A	.	.	MAF_USDA=35.882
NC_035088.1	53247456	.	A	C	.	.	MAF_USDA=1.639
NC_035088.1	53247473	.	G	A	.	.	MAF_INRAE=8.228;MAF_USDA=2.083
NC_035088.1	53247538	.	G	T	.	.	MAF_USDA=1.765
NC_035088.1	53247545	.	G	C	.	.	MAF_USDA=4.098
NC_035088.1	53247576	.	G	A	.	.	MAF_USDA=1.639
NC_035088.1	53247659	.	T	C	.	.	MAF_USDA=3.529
NC_035088.1	53247683	.	A	C	.	.	MAF_INRAE=19.62;MAF_USDA=43.529
NC_035088.1	53247952	.	T	G	.	.	MAF_USDA=21.176
NC_035088.1	53248027	.	A	G	.	.	MAF_USDA=11.765
NC_035088.1	53248127	.	G	T	.	.	MAF_USDA=5.738
NC_035088.1	53248143	.	A	G	.	.	MAF_USDA=3.279
NC_035088.1	53248186	.	T	A	.	.	MAF_INRAE=16.667
NC_035088.1	53248351	.	T	C	.	.	MAF_INRAE=10.526
NC_035088.1	53248504	.	A	T	.	.	MAF_INRAE=25.0
NC_035088.1	53248608	.	C	G	.	.	MAF_USDA=2.083
NC_035088.1	53248616	.	A	T	.	.	MAF_USDA=2.083
NC_035088.1	53248672	.	A	C	.	.	MAF_USDA=4.118
NC_035088.1	53248680	.	T	G	.	.	MAF_USDA=22.353
NC_035088.1	53248766	.	G	A	.	.	MAF_INRAE=26.667;MAF_USDA=1.639
NC_035088.1	53248989	.	G	C	.	.	MAF_USDA=5.738
NC_035088.1	53248993	.	G	T	.	.	MAF_USDA=37.059
NC_035088.1	53248999	.	T	C	.	.	MAF_USDA=4.918
NC_035088.1	53249276	.	G	A	.	.	MAF_INRAE=17.722;MAF_USDA=14.118
NC_035088.1	53249381	.	C	T	.	.	MAF_USDA=12.353
NC_035088.1	53249517	.	G	T	.	.	MAF_INRAE=18.987;MAF_USDA=5.738
NC_035088.1	53249573	.	G	A	.	.	MAF_INRAE=34.177;MAF_USDA=36.471
NC_035088.1	53249574	.	C	T	.	.	MAF_INRAE=36.667;MAF_USDA=36.471
NC_035088.1	53249749	.	T	G	.	.	MAF_USDA=4.918
NC_035088.1	53249935	.	G	A	.	.	MAF_USDA=11.176
NC_035088.1	53249981	.	A	C	.	.	MAF_USDA=4.918
NC_035088.1	53249996	.	C	T	.	.	MAF_USDA=37.059
NC_035088.1	53250094	.	T	A	.	.	MAF_USDA=5.833
NC_035088.1	53250436	.	G	A	.	.	MAF_INRAE=8.228;MAF_USDA=2.083
NC_035088.1	53250603	.	A	T	.	.	MAF_INRAE=9.494;MAF_USDA=12.5
NC_035088.1	53250716	.	A	C	.	.	MAF_INRAE=26.667;MAF_USDA=1.639
NC_035088.1	53250753	.	G	A	.	.	MAF_INRAE=2.5;MAF_USDA=2.083
NC_035088.1	53250775	.	C	A	.	.	MAF_USDA=8.333
NC_035088.1	53250902	.	G	T	.	.	MAF_INRAE=3.797;MAF_USDA=13.529
NC_035088.1	53250912	.	A	C	.	.	MAF_USDA=17.647
NC_035088.1	53250913	.	C	A	.	.	MAF_INRAE=8.861;MAF_USDA=11.176
NC_035088.1	53251146	.	T	C	.	.	MAF_USDA=10.0
NC_035088.1	53251401	.	T	A	.	.	MAF_INRAE=15.823;MAF_USDA=13.69
NC_035088.1	53251406	.	C	A	.	.	MAF_USDA=3.333
NC_035088.1	53251569	.	C	A	.	.	MAF_USDA=1.639
NC_035088.1	53251683	.	T	A	.	.	MAF_USDA=11.176
NC_035088.1	53251977	.	G	T	.	.	MAF_USDA=4.918
NC_035088.1	53252134	.	G	A	.	.	MAF_USDA=2.459
NC_035088.1	53252181	.	T	A	.	.	MAF_USDA=2.459
NC_035088.1	53252182	.	T	A	.	.	MAF_INRAE=41.772;MAF_USDA=38.235
NC_035088.1	53252183	.	T	A	.	.	MAF_USDA=10.588
NC_035088.1	53252191	.	G	T	.	.	MAF_INRAE=32.278;MAF_USDA=8.235
NC_035088.1	53252291	.	T	G	.	.	MAF_USDA=33.529
NC_035088.1	53252442	.	C	G	.	.	MAF_USDA=10.588
NC_035088.1	53252527	.	G	A	.	.	MAF_USDA=2.459
NC_035088.1	53252650	.	T	C	.	.	MAF_INRAE=18.354;MAF_USDA=13.529
NC_035088.1	53252728	.	C	A	.	.	MAF_USDA=4.918
NC_035088.1	53252780	.	G	A	.	.	MAF_USDA=1.765
NC_035088.1	53252782	.	C	T	.	.	MAF_INRAE=28.481;MAF_USDA=5.882
NC_035088.1	53252840	.	T	C	.	.	MAF_USDA=1.639
NC_035088.1	53252963	.	G	A	.	.	MAF_USDA=3.279
NC_035088.1	53252987	.	G	T	.	.	MAF_USDA=11.765
NC_035088.1	53252990	.	C	A	.	.	MAF_USDA=6.557
NC_035088.1	53253039	.	G	T	.	.	MAF_USDA=10.0
NC_035088.1	53253209	.	A	G	.	.	MAF_INRAE=29.747;MAF_USDA=27.083
NC_035088.1	53253225	.	T	G	.	.	MAF_USDA=4.918
NC_035088.1	53253230	.	T	G	.	.	MAF_USDA=38.095
NC_035088.1	53253421	.	G	T	.	.	MAF_USDA=4.918
NC_035088.1	53253432	.	G	A	.	.	MAF_USDA=4.098
NC_035088.1	53253567	.	A	C	.	.	MAF_USDA=35.882
NC_035088.1	53253687	.	T	G	.	.	MAF_INRAE=3.797;MAF_USDA=13.529
NC_035088.1	53253785	.	C	T	.	.	MAF_INRAE=5.263
NC_035088.1	53253823	.	C	T	.	.	MAF_USDA=6.557
NC_035088.1	53253868	.	A	C	.	.	MAF_INRAE=3.797;MAF_USDA=15.294
NC_035088.1	53253904	.	A	G	.	.	MAF_USDA=4.098
NC_035088.1	53253947	.	G	T	.	.	MAF_INRAE=26.667;MAF_USDA=1.639
NC_035088.1	53254040	.	T	A	.	.	MAF_USDA=4.118
NC_035088.1	53254182	.	A	G	.	.	MAF_USDA=3.279
NC_035088.1	53254402	.	T	G	.	.	MAF_USDA=2.459
NC_035088.1	53254476	.	T	A	.	.	MAF_USDA=4.098
NC_035088.1	53254559	.	A	T	.	.	MAF_INRAE=33.544;MAF_USDA=36.471
NC_035088.1	53254623	.	T	C	.	.	MAF_USDA=9.524
NC_035088.1	53254707	.	C	T	.	.	MAF_INRAE=26.667;MAF_USDA=1.639
NC_035088.1	53255023	.	G	A	.	.	MAF_INRAE=10.0
NC_035088.1	53255027	.	G	C	.	.	MAF_INRAE=9.494;MAF_USDA=11.765
NC_035088.1	53255145	.	G	A	.	.	MAF_USDA=1.765
NC_035088.1	53255219	.	G	A	.	.	MAF_INRAE=18.354;MAF_USDA=13.69
NC_035088.1	53255341	.	C	A	.	.	MAF_USDA=2.381
NC_035088.1	53255391	.	T	C	.	.	MAF_USDA=13.69
NC_035088.1	53255520	.	GAA	GAG	.	.	MAF_USDA=20.833
NC_035088.1	53255522	.	A	G	.	.	MAF_INRAE=10.526
NC_035088.1	53255683	.	G	A	.	.	MAF_INRAE=9.494;MAF_USDA=7.738
NC_035088.1	53255730	.	G	A	.	.	MAF_INRAE=29.114;MAF_USDA=9.524
NC_035088.1	53255841	.	T	C	.	.	MAF_USDA=5.0
NC_035088.1	53255892	.	C	T	.	.	MAF_USDA=23.214
NC_035088.1	53256035	.	C	T	.	.	MAF_USDA=2.5
NC_035088.1	53256144	.	C	A	.	.	MAF_USDA=8.333
NC_035088.1	53256202	.	C	T	.	.	MAF_USDA=3.39
NC_035088.1	53256215	.	T	G	.	.	MAF_USDA=5.085
NC_035088.1	53256254	.	A	G	.	.	MAF_USDA=5.0
NC_035088.1	53256325	.	G	T	.	.	MAF_INRAE=17.5
NC_035088.1	53256410	.	A	G	.	.	MAF_USDA=3.333
NC_035088.1	53256451	.	A	C	.	.	MAF_USDA=3.333
NC_035088.1	53256591	.	T	G	.	.	MAF_INRAE=3.797;MAF_USDA=1.667
NC_035088.1	53256629	.	C	G	.	.	MAF_USDA=5.833
NC_035088.1	53256679	.	C	T	.	.	MAF_USDA=4.167
NC_035088.1	53256820	.	G	T	.	.	MAF_USDA=4.167
NC_035088.1	53256934	.	C	G	.	.	MAF_USDA=16.667
NC_035088.1	53256941	.	G	C	.	.	MAF_USDA=5.833
NC_035088.1	53257109	.	G	A	.	.	MAF_INRAE=6.962;MAF_USDA=16.667
NC_035088.1	53257133	.	G	T	.	.	MAF_USDA=5.0
NC_035088.1	53257237	.	C	A	.	.	MAF_USDA=5.0
NC_035088.1	53257289	.	C	A	.	.	MAF_INRAE=31.013;MAF_USDA=50.0
NC_035088.1	53257298	.	C	T	.	.	MAF_USDA=1.667
NC_035088.1	53257491	.	G	A	.	.	MAF_USDA=12.5
NC_035088.1	53257584	.	G	A	.	.	MAF_USDA=3.333
NC_035088.1	53257590	.	G	A	.	.	MAF_USDA=1.667
NC_035088.1	53257591	.	C	A	.	.	MAF_USDA=1.667
NC_035088.1	53259032	.	T	C	.	.	MAF_USDA=1.639
NC_035088.1	53259047	.	T	A	.	.	MAF_USDA=35.246
NC_035088.1	53259146	.	CTT	CTG	.	.	MAF_USDA=29.167
NC_035088.1	53259148	.	T	G	.	.	MAF_INRAE=3.797
NC_035088.1	53259331	.	C	A	.	.	MAF_INRAE=26.667;MAF_USDA=1.639
NC_035088.1	53259524	.	A	G	.	.	MAF_USDA=4.918
NC_035088.1	53259591	.	G	A	.	.	MAF_INRAE=33.544;MAF_USDA=37.647
NC_035088.1	53259705	.	C	T	.	.	MAF_INRAE=17.089;MAF_USDA=14.118
NC_035088.1	53259708	.	C	G	.	.	MAF_USDA=1.639
NC_035088.1	53259769	.	C	T	.	.	MAF_USDA=4.098
NC_035088.1	53259796	.	C	T	.	.	MAF_INRAE=8.861;MAF_USDA=11.765
NC_035088.1	53260075	.	A	C	.	.	MAF_USDA=4.098
NC_035088.1	53260104	.	G	C	.	.	MAF_INRAE=42.5
NC_035088.1	53260134	.	C	T	.	.	MAF_INRAE=21.667
NC_035088.1	53260137	.	C	T	.	.	MAF_INRAE=22.5
NC_035088.1	53260140	.	G	A	.	.	MAF_INRAE=22.5
NC_035088.1	53260146	.	G	A	.	.	MAF_INRAE=25.0
NC_035088.1	53260158	.	A	G	.	.	MAF_INRAE=25.833
NC_035088.1	53260162	.	C	A	.	.	MAF_INRAE=24.167
NC_035088.1	53260176	.	T	A	.	.	MAF_INRAE=22.5
NC_035088.1	53260194	.	A	G	.	.	MAF_INRAE=20.833
NC_035088.1	53260197	.	T	C	.	.	MAF_INRAE=20.833
NC_035088.1	53260200	.	T	C	.	.	MAF_INRAE=22.5;MAF_USDA=45.833
NC_035088.1	53260218	.	T	C	.	.	MAF_INRAE=19.167;MAF_USDA=27.083
NC_035088.1	53260224	.	T	C	.	.	MAF_INRAE=19.167
NC_035088.1	53260227	.	A	G	.	.	MAF_INRAE=20.0
NC_035088.1	53260304	.	C	T	.	.	MAF_USDA=4.918
NC_035088.1	53260356	.	C	T	.	.	MAF_USDA=1.639
NC_035088.1	53261157	.	T	G	.	.	MAF_USDA=25.0
NC_035088.1	53261201	.	T	G	.	.	MAF_USDA=3.448
NC_035088.1	53261241	.	A	C	.	.	MAF_INRAE=1.667;MAF_USDA=10.119
NC_035088.1	53261244	.	C	T	.	.	MAF_USDA=10.714
NC_035088.1	53261246	.	A	T	.	.	MAF_USDA=10.714
NC_035088.1	53261248	.	A	G	.	.	MAF_USDA=10.714
NC_035088.1	53261250	.	A	T	.	.	MAF_USDA=10.714
NC_035088.1	53261251	.	A	T	.	.	MAF_USDA=10.714
NC_035088.1	53261253	.	C	T	.	.	MAF_USDA=10.714
NC_035088.1	53261255	.	A	T	.	.	MAF_USDA=10.714
NC_035088.1	53261257	.	A	G	.	.	MAF_USDA=10.714
NC_035088.1	53261260	.	G	T	.	.	MAF_INRAE=1.667;MAF_USDA=10.714
NC_035088.1	53261265	.	A	C	.	.	MAF_USDA=22.024
NC_035088.1	53261397	.	C	T	.	.	MAF_INRAE=30.38;MAF_USDA=48.235
NC_035088.1	53261406	.	C	G	.	.	MAF_USDA=3.279
NC_035088.1	53261484	.	G	C	.	.	MAF_USDA=4.098
NC_035088.1	53261494	.	A	T	.	.	MAF_INRAE=25.833;MAF_USDA=1.639
NC_035088.1	53261552	.	C	A	.	.	MAF_USDA=4.918
NC_035088.1	53261655	.	T	C	.	.	MAF_USDA=5.738
NC_035088.1	53261660	.	A	C	.	.	MAF_USDA=1.639
NC_035088.1	53261730	.	T	A	.	.	MAF_USDA=4.918
NC_035088.1	53261742	.	T	C	.	.	MAF_INRAE=3.797;MAF_USDA=1.639
NC_035088.1	53261906	.	T	G	.	.	MAF_USDA=4.918
NC_035088.1	53261948	.	A	G	.	.	MAF_USDA=12.353
NC_035088.1	53261960	.	C	G	.	.	MAF_USDA=4.918
NC_035088.1	53261963	.	G	A	.	.	MAF_INRAE=26.667;MAF_USDA=1.639
NC_035088.1	53261967	.	T	C	.	.	MAF_INRAE=37.975;MAF_USDA=25.294
NC_035088.1	53261976	.	T	C	.	.	MAF_USDA=4.918
NC_035088.1	53262080	.	G	A	.	.	MAF_USDA=3.279
NC_035088.1	53262085	.	G	C	.	.	MAF_USDA=4.918
NC_035088.1	53262094	.	T	C	.	.	MAF_INRAE=29.747;MAF_USDA=28.235
NC_035088.1	53262101	.	G	T	.	.	MAF_USDA=4.918
NC_035088.1	53262128	.	G	A	.	.	MAF_INRAE=17.089;MAF_USDA=13.529
NC_035088.1	53262133	.	T	G	.	.	MAF_USDA=4.918
NC_035088.1	53262146	.	T	C	.	.	MAF_USDA=1.639
NC_035088.1	53262318	.	G	T	.	.	MAF_USDA=4.918
NC_035088.1	53262365	.	T	C	.	.	MAF_USDA=5.738
NC_035088.1	53262471	.	T	A	.	.	MAF_INRAE=30.38;MAF_USDA=24.706
NC_035088.1	53262475	.	G	T	.	.	MAF_USDA=9.016
NC_035088.1	53262490	.	C	T	.	.	MAF_USDA=4.918
NC_035088.1	53262522	.	G	T	.	.	MAF_USDA=6.557
NC_035088.1	53262570	.	T	A	.	.	MAF_USDA=4.918
NC_035088.1	53262580	.	A	C	.	.	MAF_USDA=4.918
NC_035088.1	53262620	.	A	G	.	.	MAF_USDA=4.918
NC_035088.1	53262631	.	C	T	.	.	MAF_INRAE=31.013;MAF_USDA=7.647
NC_035088.1	53262634	.	T	C	.	.	MAF_USDA=5.738
NC_035088.1	53262649	.	A	G	.	.	MAF_USDA=4.918
NC_035088.1	53262720	.	A	G	.	.	MAF_USDA=4.098
NC_035088.1	53262762	.	C	G	.	.	MAF_USDA=4.918
NC_035088.1	53262795	.	T	G	.	.	MAF_USDA=4.918
NC_035088.1	53262797	.	T	G	.	.	MAF_USDA=4.918
NC_035088.1	53262800	.	T	A	.	.	MAF_USDA=4.918
NC_035088.1	53262855	.	T	C	.	.	MAF_USDA=4.918
NC_035088.1	53262857	.	C	G	.	.	MAF_INRAE=29.747;MAF_USDA=12.353
NC_035088.1	53262858	.	G	A	.	.	MAF_INRAE=34.167;MAF_USDA=12.941
NC_035088.1	53262936	.	C	A	.	.	MAF_USDA=4.918
NC_035088.1	53263039	.	T	G	.	.	MAF_USDA=4.918
NC_035088.1	53263066	.	A	T	.	.	MAF_USDA=4.918
NC_035088.1	53263105	.	C	T	.	.	MAF_INRAE=3.797;MAF_USDA=11.176
NC_035088.1	53263133	.	G	T	.	.	MAF_INRAE=3.797;MAF_USDA=11.176
NC_035088.1	53263135	.	C	A	.	.	MAF_USDA=4.918
NC_035088.1	53263143	.	A	G	.	.	MAF_USDA=8.824
NC_035088.1	53263215	.	C	T	.	.	MAF_USDA=4.918
NC_035088.1	53263254	.	A	G	.	.	MAF_USDA=11.765
NC_035088.1	53263309	.	T	G	.	.	MAF_USDA=4.918
NC_035088.1	53263316	.	T	A	.	.	MAF_USDA=4.918
NC_035088.1	53263320	.	C	T	.	.	MAF_USDA=4.918
NC_035088.1	53263324	.	C	A	.	.	MAF_INRAE=30.38;MAF_USDA=49.412
NC_035088.1	53263418	.	C	T	.	.	MAF_USDA=1.639
NC_035088.1	53263506	.	C	T	.	.	MAF_USDA=4.918
NC_035088.1	53263640	.	A	C	.	.	MAF_INRAE=3.797;MAF_USDA=7.647
NC_035088.1	53263653	.	C	T	.	.	MAF_INRAE=9.494;MAF_USDA=11.765
NC_035088.1	53263671	.	T	C	.	.	MAF_USDA=4.918
NC_035088.1	53263753	.	T	C	.	.	MAF_USDA=4.918
NC_035088.1	53263783	.	C	T	.	.	MAF_USDA=8.333
NC_035088.1	53263829	.	C	A	.	.	MAF_INRAE=16.456;MAF_USDA=17.059
NC_035088.1	53263830	.	A	T	.	.	MAF_USDA=4.918
NC_035088.1	53263837	.	A	T	.	.	MAF_USDA=5.738
NC_035088.1	53263883	.	A	G	.	.	MAF_USDA=4.918
NC_035088.1	53263923	.	T	C	.	.	MAF_INRAE=30.38;MAF_USDA=11.765
NC_035088.1	53263935	.	A	G	.	.	MAF_USDA=2.459
NC_035088.1	53263941	.	T	A	.	.	MAF_USDA=12.353
NC_035088.1	53263943	.	T	G	.	.	MAF_USDA=4.918
NC_035088.1	53264140	.	C	A	.	.	MAF_USDA=4.918
NC_035088.1	53264235	.	A	C	.	.	MAF_USDA=4.118
NC_035088.1	53264248	.	G	A	.	.	MAF_INRAE=16.456;MAF_USDA=10.0
NC_035088.1	53264291	.	G	T	.	.	MAF_USDA=4.118
NC_035088.1	53264375	.	G	T	.	.	MAF_INRAE=18.354;MAF_USDA=14.118
NC_035088.1	53264397	.	G	A	.	.	MAF_INRAE=29.747;MAF_USDA=50.0
NC_035088.1	53264505	.	T	A	.	.	MAF_USDA=4.098
NC_035088.1	53264562	.	G	T	.	.	MAF_INRAE=3.797;MAF_USDA=7.647
NC_035088.1	53264577	.	C	T	.	.	MAF_INRAE=27.215;MAF_USDA=5.882
NC_035088.1	53264639	.	G	A	.	.	MAF_INRAE=26.667;MAF_USDA=1.639
NC_035088.1	53264658	.	C	T	.	.	MAF_INRAE=17.089;MAF_USDA=12.941
NC_035088.1	53264726	.	G	A	.	.	MAF_USDA=4.098
NC_035088.1	53264774	.	T	A	.	.	MAF_USDA=4.118
NC_035088.1	53264884	.	T	C	.	.	MAF_USDA=4.918
NC_035088.1	53264945	.	A	G	.	.	MAF_USDA=4.098
NC_035088.1	53265090	.	C	T	.	.	MAF_INRAE=8.228;MAF_USDA=1.176
NC_035088.1	53265094	.	A	C	.	.	MAF_USDA=1.639
NC_035088.1	53265123	.	T	C	.	.	MAF_USDA=4.098
NC_035088.1	53265130	.	T	C	.	.	MAF_USDA=4.918
NC_035088.1	53265215	.	C	T	.	.	MAF_INRAE=29.747;MAF_USDA=31.765
NC_035088.1	53265216	.	C	G	.	.	MAF_INRAE=34.167;MAF_USDA=31.765
NC_035088.1	53265284	.	T	C	.	.	MAF_USDA=6.25
NC_035088.1	53265307	.	A	T	.	.	MAF_INRAE=34.167;MAF_USDA=27.083
NC_035088.1	53265325	.	C	A	.	.	MAF_INRAE=26.667;MAF_USDA=1.639
NC_035088.1	53265359	.	G	A	.	.	MAF_USDA=4.098
NC_035088.1	53265393	.	A	C	.	.	MAF_USDA=4.098
NC_035088.1	53265397	.	A	T	.	.	MAF_USDA=4.918
NC_035088.1	53265407	.	G	A	.	.	MAF_USDA=4.918
NC_035088.1	53265479	.	C	A	.	.	MAF_USDA=4.918
NC_035088.1	53265481	.	T	C	.	.	MAF_USDA=4.918
NC_035088.1	53265546	.	G	A	.	.	MAF_USDA=4.098
NC_035088.1	53265626	.	A	C	.	.	MAF_USDA=4.098
NC_035088.1	53265676	.	A	T	.	.	MAF_USDA=3.279
NC_035088.1	53265694	.	C	A	.	.	MAF_USDA=4.098
NC_035088.1	53265729	.	G	A	.	.	MAF_USDA=4.098
NC_035088.1	53265751	.	C	G	.	.	MAF_USDA=21.765
NC_035088.1	53265776	.	A	G	.	.	MAF_USDA=4.098
NC_035088.1	53265807	.	A	G	.	.	MAF_USDA=4.918
NC_035088.1	53265823	.	C	T	.	.	MAF_INRAE=29.747;MAF_USDA=12.353
NC_035088.1	53265876	.	T	C	.	.	MAF_INRAE=29.747;MAF_USDA=25.294
NC_035088.1	53265882	.	T	G	.	.	MAF_USDA=4.098
NC_035088.1	53265897	.	A	G	.	.	MAF_USDA=4.098
NC_035088.1	53266075	.	T	C	.	.	MAF_USDA=4.918
NC_035088.1	53266301	.	C	T	.	.	MAF_INRAE=17.089;MAF_USDA=14.706
NC_035088.1	53266335	.	C	T	.	.	MAF_INRAE=34.177;MAF_USDA=37.059
NC_035088.1	53266575	.	G	A	.	.	MAF_USDA=29.412
NC_035088.1	53266578	.	G	T	.	.	MAF_USDA=4.918
NC_035088.1	53266589	.	C	T	.	.	MAF_USDA=4.918
NC_035088.1	53266629	.	C	T	.	.	MAF_USDA=26.087
NC_035088.1	53266780	.	C	T	.	.	MAF_INRAE=30.38;MAF_USDA=7.647
NC_035088.1	53266937	.	C	T	.	.	MAF_USDA=4.706
NC_035088.1	53267334	.	A	G	.	.	MAF_USDA=4.918
NC_035088.1	53267348	.	T	C	.	.	MAF_USDA=4.118
NC_035088.1	53267525	.	G	A	.	.	MAF_INRAE=9.494;MAF_USDA=12.941
NC_035088.1	53267540	.	A	G	.	.	MAF_INRAE=3.797;MAF_USDA=11.765
NC_035088.1	53267588	.	C	A	.	.	MAF_USDA=4.918
NC_035088.1	53267688	.	A	G	.	.	MAF_USDA=4.918
NC_035088.1	53267955	.	C	T	.	.	MAF_INRAE=49.367;MAF_USDA=23.529
NC_035088.1	53267998	.	A	C	.	.	MAF_INRAE=30.38;MAF_USDA=48.824
NC_035088.1	53268027	.	G	T	.	.	MAF_USDA=4.918
NC_035088.1	53268089	.	G	A	.	.	MAF_INRAE=3.797;MAF_USDA=1.639
NC_035088.1	53268191	.	C	T	.	.	MAF_USDA=2.459
NC_035088.1	53268240	.	G	A	.	.	MAF_USDA=2.459
NC_035088.1	53268279	.	G	A	.	.	MAF_INRAE=15.823;MAF_USDA=11.905
NC_035088.1	53268315	.	C	T	.	.	MAF_USDA=14.583
NC_035088.1	53268498	.	A	G	.	.	MAF_INRAE=10.526
NC_035088.1	53268672	.	C	T	.	.	MAF_INRAE=3.797;MAF_USDA=4.918
NC_035088.1	53268718	.	T	C	.	.	MAF_INRAE=31.013;MAF_USDA=7.059
NC_035088.1	53268730	.	T	C	.	.	MAF_USDA=4.918
NC_035088.1	53268801	.	G	T	.	.	MAF_INRAE=20.886;MAF_USDA=25.294
NC_035088.1	53268817	.	G	A	.	.	MAF_INRAE=17.089;MAF_USDA=31.25
NC_035088.1	53268943	.	A	G	.	.	MAF_USDA=4.918
NC_035088.1	53268964	.	A	C	.	.	MAF_USDA=6.471
NC_035088.1	53269054	.	C	T	.	.	MAF_USDA=11.765
NC_035088.1	53269064	.	C	A	.	.	MAF_USDA=11.176
NC_035088.1	53269140	.	G	T	.	.	MAF_INRAE=34.81;MAF_USDA=48.235
NC_035088.1	53269221	.	G	A	.	.	MAF_USDA=4.918
NC_035088.1	53269244	.	C	T	.	.	MAF_INRAE=5.263
NC_035088.1	53269318	.	C	A	.	.	MAF_USDA=4.918
NC_035088.1	53269352	.	G	T	.	.	MAF_USDA=1.639
NC_035088.1	53269378	.	G	A	.	.	MAF_USDA=5.738
NC_035088.1	53269429	.	T	A	.	.	MAF_INRAE=1.667;MAF_USDA=29.167
NC_035088.1	53269671	.	G	A	.	.	MAF_USDA=3.279
NC_035088.1	53269751	.	A	C	.	.	MAF_INRAE=17.089;MAF_USDA=25.0
NC_035088.1	53269755	.	A	G	.	.	MAF_INRAE=34.81;MAF_USDA=39.583
NC_035088.1	53269876	.	G	C	.	.	MAF_USDA=4.167
NC_035088.1	53269949	.	G	T	.	.	MAF_INRAE=34.81;MAF_USDA=20.588
NC_035088.1	53270101	.	A	C	.	.	MAF_USDA=1.639
NC_035088.1	53270174	.	G	T	.	.	MAF_USDA=13.095
NC_035088.1	53271395	.	G	T	.	.	MAF_USDA=6.557
NC_035088.1	53271459	.	G	T	.	.	MAF_USDA=21.765
NC_035088.1	53271652	.	T	A	.	.	MAF_USDA=12.353
NC_035088.1	53271718	.	T	C	.	.	MAF_USDA=2.459
NC_035088.1	53271806	.	T	C	.	.	MAF_USDA=2.459
NC_035088.1	53271835	.	T	A	.	.	MAF_USDA=16.667
NC_035088.1	53271873	.	A	G	.	.	MAF_USDA=2.083
NC_035088.1	53272016	.	G	A	.	.	MAF_USDA=1.639
NC_035088.1	53272041	.	C	T	.	.	MAF_INRAE=17.089;MAF_USDA=14.706
NC_035088.1	53272273	.	G	A	.	.	MAF_USDA=11.176
NC_035088.1	53272276	.	C	A	.	.	MAF_INRAE=27.5;MAF_USDA=7.647
NC_035088.1	53272800	.	G	T	.	.	MAF_INRAE=34.81;MAF_USDA=41.176
NC_035088.1	53272904	.	C	T	.	.	MAF_USDA=31.25
NC_035088.1	53272920	.	A	C	.	.	MAF_USDA=4.167
NC_035088.1	53272928	.	T	C	.	.	MAF_INRAE=31.013;MAF_USDA=7.647
NC_035088.1	53272949	.	G	T	.	.	MAF_INRAE=18.354;MAF_USDA=14.118
NC_035088.1	53272960	.	C	T	.	.	MAF_INRAE=34.81;MAF_USDA=41.176
NC_035088.1	53272968	.	A	T	.	.	MAF_INRAE=44.937;MAF_USDA=38.824
NC_035088.1	53273017	.	G	A	.	.	MAF_USDA=12.941
NC_035088.1	53273025	.	C	T	.	.	MAF_USDA=22.353
NC_035088.1	53273269	.	A	T	.	.	MAF_USDA=2.459
NC_035088.1	53273415	.	A	G	.	.	MAF_USDA=11.765
NC_035088.1	53274264	.	A	G	.	.	MAF_INRAE=47.368;MAF_USDA=40.588
NC_035088.1	53274272	.	G	A	.	.	MAF_USDA=3.529
NC_035088.1	53274291	.	G	A	.	.	MAF_INRAE=47.368;MAF_USDA=39.583
NC_035088.1	53274294	.	G	A	.	.	MAF_USDA=24.706
NC_035088.1	53274504	.	A	G	.	.	MAF_INRAE=44.937;MAF_USDA=38.824
NC_035088.1	53274611	.	C	A	.	.	MAF_USDA=1.639
NC_035088.1	53274642	.	C	T	.	.	MAF_INRAE=3.797;MAF_USDA=11.176
NC_035088.1	53274941	.	G	C	.	.	MAF_USDA=5.738
NC_035088.1	53275068	.	T	G	.	.	MAF_USDA=4.918
NC_035088.1	53275084	.	G	A	.	.	MAF_USDA=6.25
NC_035088.1	53275140	.	C	G	.	.	MAF_USDA=5.294
NC_035088.1	53275214	.	T	C	.	.	MAF_USDA=3.279
NC_035088.1	53275240	.	G	T	.	.	MAF_USDA=4.098
NC_035088.1	53275242	.	C	G	.	.	MAF_INRAE=30.38;MAF_USDA=7.647
NC_035088.1	53275386	.	G	A	.	.	MAF_USDA=4.098
NC_035088.1	53275519	.	G	A	.	.	MAF_INRAE=3.797
NC_035088.1	53275578	.	G	A	.	.	MAF_INRAE=9.494;MAF_USDA=7.059
NC_035088.1	53275680	.	T	G	.	.	MAF_INRAE=31.013;MAF_USDA=8.235
NC_035088.1	53275752	.	C	T	.	.	MAF_USDA=6.471
NC_035088.1	53275801	.	C	T	.	.	MAF_USDA=3.279
NC_035088.1	53275905	.	T	C	.	.	MAF_USDA=3.279
NC_035088.1	53275921	.	C	T	.	.	MAF_INRAE=31.646;MAF_USDA=7.647
NC_035088.1	53275970	.	T	C	.	.	MAF_USDA=3.279
NC_035088.1	53275973	.	T	G	.	.	MAF_USDA=9.412
NC_035088.1	53276130	.	C	A	.	.	MAF_INRAE=3.797;MAF_USDA=13.529
NC_035088.1	53276228	.	G	A	.	.	MAF_INRAE=31.013;MAF_USDA=41.765
NC_035088.1	53276323	.	G	A	.	.	MAF_INRAE=1.667
NC_035088.1	53276392	.	T	C	.	.	MAF_INRAE=3.797;MAF_USDA=6.471
NC_035088.1	53276440	.	T	C	.	.	MAF_USDA=3.529
NC_035088.1	53276476	.	G	A	.	.	MAF_INRAE=15.789;MAF_USDA=13.529
NC_035088.1	53276527	.	G	T	.	.	MAF_USDA=4.098
NC_035088.1	53276558	.	T	G	.	.	MAF_USDA=6.557
NC_035088.1	53276749	.	T	C	.	.	MAF_USDA=4.167
NC_035088.1	53276897	.	T	G	.	.	MAF_USDA=4.918
NC_035088.1	53277030	.	C	T	.	.	MAF_USDA=5.882
NC_035088.1	53277047	.	G	A	.	.	MAF_INRAE=3.797;MAF_USDA=13.529
NC_035088.1	53277112	.	C	A	.	.	MAF_USDA=4.167
NC_035088.1	53277189	.	T	G	.	.	MAF_USDA=10.588
NC_035088.1	53277266	.	C	T	.	.	MAF_USDA=10.588
NC_035088.1	53277289	.	C	T	.	.	MAF_USDA=4.918
NC_035088.1	53277310	.	C	A	.	.	MAF_USDA=3.279
NC_035088.1	53277532	.	G	A	.	.	MAF_INRAE=10.526;MAF_USDA=1.639
NC_035088.1	53277553	.	C	G	.	.	MAF_USDA=4.918
NC_035088.1	53277565	.	A	T	.	.	MAF_USDA=4.167
NC_035088.1	53277654	.	T	C	.	.	MAF_USDA=2.459
NC_035088.1	53277704	.	G	A	.	.	MAF_INRAE=34.81;MAF_USDA=40.588
NC_035088.1	53277778	.	T	C	.	.	MAF_USDA=27.647
NC_035088.1	53277844	.	C	T	.	.	MAF_USDA=4.167
NC_035088.1	53278145	.	G	A	.	.	MAF_USDA=3.279
NC_035088.1	53278201	.	C	A	.	.	MAF_INRAE=29.747;MAF_USDA=7.647
NC_035088.1	53278231	.	A	T	.	.	MAF_INRAE=3.797
NC_035088.1	53278247	.	C	A	.	.	MAF_USDA=3.529
NC_035088.1	53278441	.	T	C	.	.	MAF_USDA=14.706
NC_035088.1	53278499	.	C	T	.	.	MAF_USDA=15.294
NC_035088.1	53278701	.	T	C	.	.	MAF_INRAE=31.013;MAF_USDA=7.647
NC_035088.1	53278753	.	T	G	.	.	MAF_USDA=11.765
NC_035088.1	53278864	.	T	G	.	.	MAF_USDA=11.765
NC_035088.1	53278895	.	T	G	.	.	MAF_USDA=3.279
NC_035088.1	53278936	.	C	A	.	.	MAF_USDA=13.529
NC_035088.1	53279105	.	G	A	.	.	MAF_USDA=14.706
NC_035088.1	53279107	.	C	T	.	.	MAF_USDA=14.118
NC_035088.1	53279195	.	G	C	.	.	MAF_INRAE=34.81;MAF_USDA=40.0
NC_035088.1	53279265	.	A	C	.	.	MAF_USDA=11.176
NC_035088.1	53279276	.	A	C	.	.	MAF_INRAE=26.667;MAF_USDA=2.459
NC_035088.1	53279480	.	T	G	.	.	MAF_INRAE=27.5;MAF_USDA=8.235
NC_035088.1	53279573	.	T	C	.	.	MAF_USDA=8.333
NC_035088.1	53280115	.	C	A	.	.	MAF_USDA=1.667
NC_035088.1	53280162	.	T	A	.	.	MAF_USDA=8.333
NC_035088.1	53280316	.	T	A	.	.	MAF_INRAE=1.667
NC_035088.1	53280404	.	G	T	.	.	MAF_USDA=12.941
NC_035088.1	53280663	.	T	A	.	.	MAF_INRAE=6.962
NC_035088.1	53281105	.	G	T	.	.	MAF_USDA=14.706
NC_035088.1	53281135	.	T	G	.	.	MAF_USDA=4.098
NC_035088.1	53281146	.	A	C	.	.	MAF_USDA=1.639
NC_035088.1	53281429	.	G	A	.	.	MAF_USDA=8.333
NC_035088.1	53281542	.	T	C	.	.	MAF_USDA=10.417
NC_035088.1	53281545	.	G	A	.	.	MAF_USDA=12.5
NC_035088.1	53281769	.	C	A	.	.	MAF_USDA=2.083
NC_035088.1	53281785	.	G	A	.	.	MAF_USDA=6.25
NC_035088.1	53281828	.	A	C	.	.	MAF_USDA=4.918
NC_035088.1	53281929	.	C	A	.	.	MAF_USDA=31.25
NC_035088.1	53281954	.	C	A	.	.	MAF_INRAE=10.526;MAF_USDA=2.459
NC_035088.1	53281980	.	G	T	.	.	MAF_USDA=7.143
NC_035088.1	53282024	.	C	T	.	.	MAF_USDA=4.098
NC_035088.1	53282065	.	A	C	.	.	MAF_USDA=4.098
NC_035088.1	53282069	.	G	T	.	.	MAF_USDA=24.118
NC_035088.1	53282183	.	T	C	.	.	MAF_USDA=4.098
NC_035088.1	53282237	.	A	G	.	.	MAF_INRAE=34.81;MAF_USDA=35.882
NC_035088.1	53282249	.	C	T	.	.	MAF_INRAE=34.81;MAF_USDA=20.588
NC_035088.1	53282296	.	A	T	.	.	MAF_USDA=4.918
NC_035088.1	53282367	.	A	T	.	.	MAF_USDA=4.918
NC_035088.1	53282390	.	G	A	.	.	MAF_USDA=4.098
NC_035088.1	53282437	.	T	G	.	.	MAF_USDA=3.279
NC_035088.1	53282582	.	T	C	.	.	MAF_INRAE=3.797;MAF_USDA=14.118
NC_035088.1	53282618	.	C	T	.	.	MAF_INRAE=34.177;MAF_USDA=36.471
NC_035088.1	53282624	.	A	G	.	.	MAF_USDA=4.918
NC_035088.1	53282699	.	T	C	.	.	MAF_INRAE=1.667
NC_035088.1	53282756	.	T	A	.	.	MAF_INRAE=8.228;MAF_USDA=1.176
NC_035088.1	53282768	.	C	T	.	.	MAF_INRAE=27.848;MAF_USDA=25.882
NC_035088.1	53282854	.	T	A	.	.	MAF_USDA=4.167
NC_035088.1	53282905	.	A	G	.	.	MAF_USDA=3.529
NC_035088.1	53282991	.	C	T	.	.	MAF_INRAE=34.177;MAF_USDA=21.765
NC_035088.1	53282992	.	G	A	.	.	MAF_USDA=5.882
NC_035088.1	53283115	.	G	C	.	.	MAF_USDA=2.459
NC_035088.1	53283143	.	G	A	.	.	MAF_INRAE=1.667;MAF_USDA=31.25
NC_035088.1	53283191	.	C	A	.	.	MAF_INRAE=26.667;MAF_USDA=1.639
NC_035088.1	53283228	.	C	T	.	.	MAF_USDA=24.405
NC_035088.1	53283237	.	G	A	.	.	MAF_INRAE=29.167;MAF_USDA=15.244
NC_035088.1	53283248	.	A	G	.	.	MAF_USDA=1.667
NC_035088.1	53283257	.	C	T	.	.	MAF_USDA=18.75
NC_035088.1	53283303	.	G	C	.	.	MAF_INRAE=31.013;MAF_USDA=7.647
NC_035088.1	53283359	.	G	A	.	.	MAF_USDA=5.294
NC_035088.1	53283434	.	C	A	.	.	MAF_USDA=2.459
NC_035088.1	53283512	.	G	C	.	.	MAF_USDA=3.279
NC_035088.1	53283571	.	A	G	.	.	MAF_INRAE=17.089;MAF_USDA=10.0
NC_035088.1	53283704	.	C	T	.	.	MAF_USDA=1.639
NC_035088.1	53283733	.	A	T	.	.	MAF_INRAE=2.5;MAF_USDA=2.083
NC_035088.1	53283774	.	A	G	.	.	MAF_INRAE=31.013;MAF_USDA=8.235
NC_035088.1	53284364	.	G	A	.	.	MAF_INRAE=34.81;MAF_USDA=40.588
NC_035088.1	53284588	.	A	C	.	.	MAF_USDA=12.353
NC_035088.1	53284615	.	A	G	.	.	MAF_INRAE=44.937;MAF_USDA=34.118
NC_035088.1	53284683	.	A	G	.	.	MAF_INRAE=34.81;MAF_USDA=41.176
NC_035088.1	53284809	.	C	A	.	.	MAF_INRAE=31.013;MAF_USDA=7.647
NC_035088.1	53284853	.	C	A	.	.	MAF_USDA=33.529
NC_035088.1	53284939	.	T	G	.	.	MAF_INRAE=34.81;MAF_USDA=40.588
NC_035088.1	53284953	.	T	A	.	.	MAF_INRAE=31.013;MAF_USDA=7.647
NC_035088.1	53285124	.	G	A	.	.	MAF_USDA=23.529
NC_035088.1	53285267	.	T	A	.	.	MAF_INRAE=34.81;MAF_USDA=40.588
NC_035088.1	53285338	.	C	A	.	.	MAF_USDA=2.459
NC_035088.1	53285364	.	C	A	.	.	MAF_INRAE=15.19;MAF_USDA=10.0
NC_035088.1	53285407	.	G	T	.	.	MAF_USDA=1.639
NC_035088.1	53285419	.	C	A	.	.	MAF_USDA=1.639
NC_035088.1	53285544	.	A	G	.	.	MAF_USDA=10.588
NC_035088.1	53285656	.	G	C	.	.	MAF_INRAE=34.81;MAF_USDA=40.0
NC_035088.1	53285788	.	T	G	.	.	MAF_USDA=4.098
NC_035088.1	53285802	.	C	G	.	.	MAF_USDA=4.918
NC_035088.1	53285839	.	A	T	.	.	MAF_INRAE=34.81;MAF_USDA=40.588
NC_035088.1	53286095	.	T	C	.	.	MAF_INRAE=47.368;MAF_USDA=20.0
NC_035088.1	53286162	.	G	A	.	.	MAF_USDA=6.25
NC_035088.1	53286229	.	A	G	.	.	MAF_USDA=45.833
NC_035088.1	53286257	.	C	T	.	.	MAF_USDA=25.0
NC_035088.1	53286281	.	T	G	.	.	MAF_USDA=8.333
NC_035088.1	53287532	.	A	C	.	.	MAF_USDA=16.667
NC_035088.1	53287550	.	T	C	.	.	MAF_USDA=10.417
NC_035088.1	53287603	.	CAAAAAA	CAAAAAT	.	.	MAF_USDA=41.667
NC_035088.1	53287609	.	A	T	.	.	MAF_INRAE=47.368
NC_035088.1	53287829	.	C	A	.	.	MAF_USDA=23.529
NC_035088.1	53287852	.	G	T	.	.	MAF_USDA=24.118
NC_035088.1	53287853	.	T	G	.	.	MAF_USDA=24.118
NC_035088.1	53287929	.	T	G	.	.	MAF_INRAE=34.81;MAF_USDA=41.765
NC_035088.1	53287959	.	C	T	.	.	MAF_USDA=3.279
NC_035088.1	53287965	.	T	A	.	.	MAF_USDA=3.279
NC_035088.1	53287968	.	G	A	.	.	MAF_USDA=3.279
NC_035088.1	53287976	.	A	G	.	.	MAF_USDA=3.279
NC_035088.1	53288029	.	A	G	.	.	MAF_INRAE=36.709;MAF_USDA=12.941
NC_035088.1	53288175	.	C	T	.	.	MAF_USDA=40.0
NC_035088.1	53288230	.	C	T	.	.	MAF_USDA=2.459
NC_035088.1	53289764	.	G	A	.	.	MAF_USDA=1.639
NC_035088.1	53289956	.	C	A	.	.	MAF_INRAE=31.646;MAF_USDA=7.647
NC_035088.1	53290350	.	C	A	.	.	MAF_INRAE=27.215;MAF_USDA=5.882
NC_035088.1	53290520	.	A	C	.	.	MAF_USDA=3.529
NC_035088.1	53290694	.	C	T	.	.	MAF_USDA=4.098
NC_035088.1	53290797	.	C	A	.	.	MAF_USDA=1.639
NC_035088.1	53290803	.	T	C	.	.	MAF_INRAE=34.81;MAF_USDA=40.588
NC_035088.1	53290870	.	G	T	.	.	MAF_USDA=24.706
NC_035088.1	53290882	.	G	C	.	.	MAF_INRAE=34.81;MAF_USDA=41.176
NC_035088.1	53291098	.	T	G	.	.	MAF_INRAE=31.013;MAF_USDA=8.824
NC_035088.1	53291112	.	G	A	.	.	MAF_USDA=3.279
NC_035088.1	53291419	.	G	A	.	.	MAF_INRAE=29.114;MAF_USDA=24.706
NC_035088.1	53291426	.	A	G	.	.	MAF_USDA=10.588
NC_035088.1	53291534	.	C	T	.	.	MAF_USDA=24.118
NC_035088.1	53291605	.	A	G	.	.	MAF_INRAE=31.013;MAF_USDA=7.647
NC_035088.1	53291687	.	G	A	.	.	MAF_USDA=24.706
NC_035088.1	53291769	.	A	T	.	.	MAF_INRAE=3.797;MAF_USDA=14.118
NC_035088.1	53291832	.	A	G	.	.	MAF_USDA=10.588
NC_035088.1	53292059	.	A	C	.	.	MAF_INRAE=30.38;MAF_USDA=7.059
NC_035088.1	53292115	.	G	C	.	.	MAF_INRAE=3.797;MAF_USDA=14.118
NC_035088.1	53292129	.	T	A	.	.	MAF_USDA=14.118
NC_035088.1	53292144	.	A	G	.	.	MAF_USDA=14.118
NC_035088.1	53292196	.	A	C	.	.	MAF_USDA=10.588
NC_035088.1	53292244	.	C	T	.	.	MAF_INRAE=3.797;MAF_USDA=7.647
NC_035088.1	53292284	.	G	A	.	.	MAF_USDA=24.118
NC_035088.1	53292524	.	G	T	.	.	MAF_USDA=4.918
NC_035088.1	53292611	.	C	G	.	.	MAF_USDA=9.036
NC_035088.1	53292612	.	C	T	.	.	MAF_USDA=2.174
NC_035088.1	53292761	.	T	C	.	.	MAF_USDA=6.173
NC_035088.1	53292790	.	A	C	.	.	MAF_INRAE=8.333
NC_035088.1	53292806	.	G	T	.	.	MAF_USDA=4.098
NC_035088.1	53292852	.	A	G	.	.	MAF_INRAE=34.177;MAF_USDA=21.765
NC_035088.1	53292894	.	C	A	.	.	MAF_USDA=4.918
NC_035088.1	53292895	.	T	C	.	.	MAF_USDA=4.918
NC_035088.1	53292924	.	A	G	.	.	MAF_USDA=23.81
NC_035088.1	53292954	.	A	T	.	.	MAF_USDA=10.588
NC_035088.1	53293037	.	C	T	.	.	MAF_INRAE=26.667;MAF_USDA=8.235
NC_035088.1	53293043	.	G	A	.	.	MAF_INRAE=31.013;MAF_USDA=7.647
NC_035088.1	53293049	.	T	A	.	.	MAF_INRAE=34.81;MAF_USDA=21.765
NC_035088.1	53293129	.	A	C	.	.	MAF_USDA=1.639
NC_035088.1	53293245	.	T	G	.	.	MAF_INRAE=34.81;MAF_USDA=41.176
NC_035088.1	53293291	.	A	G	.	.	MAF_USDA=11.765
NC_035088.1	53293383	.	C	T	.	.	MAF_INRAE=3.797;MAF_USDA=14.118
NC_035088.1	53293497	.	C	T	.	.	MAF_INRAE=18.354
NC_035088.1	53293572	.	T	G	.	.	MAF_INRAE=3.797;MAF_USDA=14.118
NC_035088.1	53293799	.	G	A	.	.	MAF_INRAE=3.797;MAF_USDA=14.118
NC_035088.1	53293955	.	C	T	.	.	MAF_USDA=2.941
NC_035088.1	53294258	.	C	T	.	.	MAF_INRAE=35.443;MAF_USDA=41.667
NC_035088.1	53294269	.	C	T	.	.	MAF_INRAE=26.667;MAF_USDA=5.357
NC_035088.1	53294357	.	T	C	.	.	MAF_INRAE=34.81;MAF_USDA=40.588
NC_035088.1	53294395	.	G	A	.	.	MAF_INRAE=26.667;MAF_USDA=4.706
NC_035088.1	53294431	.	C	A	.	.	MAF_INRAE=34.177;MAF_USDA=40.588
NC_035088.1	53294483	.	T	C	.	.	MAF_INRAE=34.81;MAF_USDA=40.0
NC_035088.1	53294642	.	A	T	.	.	MAF_INRAE=34.81;MAF_USDA=21.176
NC_035088.1	53294651	.	A	G	.	.	MAF_INRAE=34.81;MAF_USDA=21.176
NC_035088.1	53295038	.	C	T	.	.	MAF_INRAE=15.823;MAF_USDA=10.0
NC_035088.1	53295069	.	G	A	.	.	MAF_INRAE=31.013;MAF_USDA=8.235
NC_035088.1	53295525	.	C	T	.	.	MAF_INRAE=2.5;MAF_USDA=2.083
NC_035088.1	53295542	.	G	A	.	.	MAF_USDA=6.557
NC_035088.1	53295795	.	A	G	.	.	MAF_INRAE=35.443;MAF_USDA=41.765
NC_035088.1	53295853	.	C	T	.	.	MAF_USDA=3.529
NC_035088.1	53295992	.	A	G	.	.	MAF_INRAE=34.81;MAF_USDA=21.765
NC_035088.1	53296012	.	C	A	.	.	MAF_INRAE=15.823;MAF_USDA=9.412
NC_035088.1	53296133	.	C	T	.	.	MAF_INRAE=31.013;MAF_USDA=7.647
NC_035088.1	53296323	.	C	T	.	.	MAF_INRAE=1.667;MAF_USDA=1.176
NC_035088.1	53296363	.	C	A	.	.	MAF_USDA=10.588
NC_035088.1	53296472	.	G	A	.	.	MAF_INRAE=29.114;MAF_USDA=25.294
NC_035088.1	53296519	.	G	A	.	.	MAF_INRAE=28.481;MAF_USDA=25.294
NC_035088.1	53296750	.	C	G	.	.	MAF_USDA=4.918
NC_035088.1	53296810	.	G	A	.	.	MAF_USDA=4.918
NC_035088.1	53296846	.	C	T	.	.	MAF_USDA=3.279
NC_035088.1	53296929	.	C	T	.	.	MAF_USDA=3.279
NC_035088.1	53296930	.	T	G	.	.	MAF_USDA=3.279
NC_035088.1	53296940	.	A	G	.	.	MAF_INRAE=6.962;MAF_USDA=5.294
NC_035088.1	53296962	.	A	G	.	.	MAF_USDA=6.557
NC_035088.1	53297004	.	C	A	.	.	MAF_INRAE=29.167
NC_035088.1	53297055	.	A	G	.	.	MAF_INRAE=10.526;MAF_USDA=7.059
NC_035088.1	53297660	.	C	T	.	.	MAF_INRAE=6.962;MAF_USDA=3.279
NC_035088.1	53297766	.	G	A	.	.	MAF_INRAE=6.962;MAF_USDA=5.294
NC_035088.1	53298215	.	C	T	.	.	MAF_USDA=1.639
NC_035088.1	53298350	.	G	T	.	.	MAF_USDA=10.714
NC_035088.1	53298424	.	C	G	.	.	MAF_USDA=23.529
NC_035088.1	53298456	.	G	A	.	.	MAF_INRAE=34.81;MAF_USDA=41.176
NC_035088.1	53298571	.	A	C	.	.	MAF_INRAE=3.797;MAF_USDA=1.639
NC_035088.1	53298667	.	A	T	.	.	MAF_USDA=3.279
NC_035088.1	53298674	.	T	C	.	.	MAF_USDA=3.279
NC_035088.1	53298677	.	A	T	.	.	MAF_USDA=3.279
NC_035088.1	53298678	.	T	C	.	.	MAF_USDA=3.279
NC_035088.1	53298679	.	T	C	.	.	MAF_USDA=3.279
NC_035088.1	53298697	.	C	T	.	.	MAF_INRAE=29.114;MAF_USDA=25.294
NC_035088.1	53298837	.	C	T	.	.	MAF_INRAE=31.013;MAF_USDA=7.647
NC_035088.1	53299122	.	A	G	.	.	MAF_USDA=4.918
NC_035088.1	53299130	.	A	C	.	.	MAF_USDA=2.459
NC_035088.1	53299154	.	G	A	.	.	MAF_USDA=11.475
NC_035088.1	53299171	.	G	A	.	.	MAF_INRAE=34.81;MAF_USDA=40.588
NC_035088.1	53299218	.	C	T	.	.	MAF_INRAE=26.667;MAF_USDA=5.294
NC_035088.1	53299264	.	A	T	.	.	MAF_USDA=6.25
NC_035088.1	53299300	.	G	T	.	.	MAF_INRAE=10.526;MAF_USDA=7.059
NC_035088.1	53299352	.	T	C	.	.	MAF_USDA=1.639
NC_035088.1	53299371	.	C	A	.	.	MAF_INRAE=34.81;MAF_USDA=40.588
NC_035088.1	53299892	.	C	T	.	.	MAF_USDA=24.706
NC_035088.1	53299905	.	G	A	.	.	MAF_USDA=2.083
NC_035088.1	53299995	.	G	A	.	.	MAF_INRAE=26.667;MAF_USDA=6.471
NC_035088.1	53300262	.	G	A	.	.	MAF_USDA=3.529
NC_035088.1	53300372	.	T	G	.	.	MAF_USDA=4.098
NC_035088.1	53300704	.	C	T	.	.	MAF_USDA=4.098
NC_035088.1	53300758	.	C	G	.	.	MAF_USDA=12.941
NC_035088.1	53300852	.	G	A	.	.	MAF_USDA=5.0
NC_035088.1	53300980	.	T	A	.	.	MAF_INRAE=7.5;MAF_USDA=12.5
NC_035088.1	53301101	.	T	C	.	.	MAF_INRAE=46.835;MAF_USDA=30.0
NC_035088.1	53301146	.	T	C	.	.	MAF_INRAE=37.342;MAF_USDA=14.706
NC_035088.1	53301347	.	A	C	.	.	MAF_INRAE=9.494;MAF_USDA=17.059
NC_035088.1	53301358	.	G	A	.	.	MAF_USDA=4.918
NC_035088.1	53301480	.	C	T	.	.	MAF_INRAE=32.911;MAF_USDA=25.882
NC_035088.1	53301682	.	C	T	.	.	MAF_INRAE=8.228;MAF_USDA=8.824
NC_035088.1	53301742	.	A	G	.	.	MAF_USDA=4.918
NC_035088.1	53301774	.	T	C	.	.	MAF_USDA=27.647
NC_035088.1	53301780	.	C	A	.	.	MAF_INRAE=14.167
NC_035088.1	53301855	.	A	C	.	.	MAF_INRAE=9.494;MAF_USDA=17.059
NC_035088.1	53301860	.	C	T	.	.	MAF_INRAE=47.468;MAF_USDA=31.765
NC_035088.1	53302145	.	T	G	.	.	MAF_INRAE=37.975;MAF_USDA=24.706
NC_035088.1	53302259	.	C	A	.	.	MAF_INRAE=42.105;MAF_USDA=15.294
NC_035088.1	53302314	.	A	T	.	.	MAF_INRAE=8.861;MAF_USDA=27.083
NC_035088.1	53302331	.	C	T	.	.	MAF_INRAE=32.911;MAF_USDA=31.25
NC_035088.1	53302497	.	C	T	.	.	MAF_INRAE=8.228;MAF_USDA=9.412
NC_035088.1	53302500	.	A	C	.	.	MAF_USDA=4.918
NC_035088.1	53302503	.	G	A	.	.	MAF_USDA=1.639
NC_035088.1	53302546	.	C	T	.	.	MAF_USDA=4.167
NC_035088.1	53302797	.	C	A	.	.	MAF_INRAE=46.835;MAF_USDA=31.176
NC_035088.1	53302806	.	C	T	.	.	MAF_INRAE=10.759;MAF_USDA=10.588
NC_035088.1	53302961	.	C	A	.	.	MAF_INRAE=3.797
NC_035088.1	53303023	.	A	G	.	.	MAF_USDA=23.529
NC_035088.1	53303222	.	G	A	.	.	MAF_USDA=23.529
NC_035088.1	53303309	.	A	T	.	.	MAF_USDA=3.529
NC_035088.1	53303324	.	T	A	.	.	MAF_INRAE=46.835;MAF_USDA=30.0
NC_035088.1	53303361	.	A	G	.	.	MAF_USDA=4.098
NC_035088.1	53303369	.	A	G	.	.	MAF_INRAE=6.962;MAF_USDA=8.824
NC_035088.1	53303514	.	G	A	.	.	MAF_USDA=3.279
NC_035088.1	53303516	.	G	A	.	.	MAF_INRAE=39.241;MAF_USDA=25.294
NC_035088.1	53303616	.	T	C	.	.	MAF_INRAE=7.595;MAF_USDA=8.235
NC_035088.1	53303782	.	G	A	.	.	MAF_USDA=2.941
NC_035088.1	53303865	.	C	A	.	.	MAF_USDA=4.167
NC_035088.1	53303945	.	C	T	.	.	MAF_INRAE=10.526;MAF_USDA=7.059
NC_035088.1	53304001	.	C	T	.	.	MAF_USDA=2.941
NC_035088.1	53304029	.	G	A	.	.	MAF_INRAE=9.494;MAF_USDA=20.588
NC_035088.1	53304041	.	C	A	.	.	MAF_INRAE=46.835;MAF_USDA=31.765
NC_035088.1	53304050	.	G	T	.	.	MAF_INRAE=37.342;MAF_USDA=25.294
NC_035088.1	53304190	.	T	C	.	.	MAF_USDA=10.0
NC_035088.1	53304191	.	G	A	.	.	MAF_INRAE=35.833;MAF_USDA=15.294
NC_035088.1	53304274	.	G	A	.	.	MAF_USDA=24.118
NC_035088.1	53304283	.	A	T	.	.	MAF_USDA=8.333
NC_035088.1	53304367	.	C	G	.	.	MAF_INRAE=37.342;MAF_USDA=24.706
NC_035088.1	53304372	.	C	T	.	.	MAF_INRAE=46.835;MAF_USDA=33.529
NC_035088.1	53304498	.	T	A	.	.	MAF_INRAE=37.342;MAF_USDA=14.706
NC_035088.1	53304553	.	C	A	.	.	MAF_INRAE=46.835;MAF_USDA=44.118
NC_035088.1	53304711	.	T	A	.	.	MAF_USDA=4.098
NC_035088.1	53304785	.	G	T	.	.	MAF_INRAE=37.342;MAF_USDA=25.294
NC_035088.1	53304833	.	G	T	.	.	MAF_USDA=10.588
NC_035088.1	53304893	.	T	C,A	.	.	MAF_INRAE=42.105
NC_035088.1	53304964	.	A	T	.	.	MAF_INRAE=37.342;MAF_USDA=14.118
NC_035088.1	53304969	.	G	T	.	.	MAF_INRAE=37.342;MAF_USDA=14.286
NC_035088.1	53305005	.	G	A	.	.	MAF_INRAE=10.127;MAF_USDA=18.333
NC_035088.1	53305056	.	A	G	.	.	MAF_INRAE=8.861;MAF_USDA=16.471
NC_035088.1	53305188	.	T	A	.	.	MAF_INRAE=8.228;MAF_USDA=8.824
NC_035088.1	53305278	.	T	C	.	.	MAF_INRAE=1.667;MAF_USDA=7.059
NC_035088.1	53305368	.	G	A	.	.	MAF_USDA=2.941
NC_035088.1	53305402	.	A	T	.	.	MAF_INRAE=37.342;MAF_USDA=14.706
NC_035088.1	53305467	.	C	T	.	.	MAF_USDA=10.588
NC_035088.1	53305700	.	A	C	.	.	MAF_INRAE=46.835;MAF_USDA=31.176
NC_035088.1	53305834	.	A	C	.	.	MAF_USDA=1.765
NC_035088.1	53305838	.	A	G	.	.	MAF_USDA=7.377
NC_035088.1	53305840	.	C	A	.	.	MAF_INRAE=26.667;MAF_USDA=5.882
NC_035088.1	53305871	.	G	A	.	.	MAF_INRAE=36.709;MAF_USDA=14.118
NC_035088.1	53306034	.	C	T	.	.	MAF_USDA=1.639
NC_035088.1	53306206	.	G	A	.	.	MAF_USDA=9.412
NC_035088.1	53306227	.	C	A	.	.	MAF_USDA=8.197
NC_035088.1	53306264	.	T	C	.	.	MAF_INRAE=37.342;MAF_USDA=25.294
NC_035088.1	53306307	.	T	C	.	.	MAF_INRAE=32.278;MAF_USDA=26.471
NC_035088.1	53306345	.	G	T	.	.	MAF_USDA=24.118
NC_035088.1	53306383	.	A	T	.	.	MAF_INRAE=10.759;MAF_USDA=10.0
NC_035088.1	53306468	.	A	G	.	.	MAF_INRAE=26.667;MAF_USDA=5.294
NC_035088.1	53306477	.	G	T	.	.	MAF_INRAE=22.152;MAF_USDA=14.118
NC_035088.1	53306530	.	C	T	.	.	MAF_INRAE=8.228;MAF_USDA=2.083
NC_035088.1	53306533	.	G	A	.	.	MAF_USDA=5.0
NC_035088.1	53306635	.	G	T	.	.	MAF_INRAE=3.797
NC_035088.1	53306891	.	C	T	.	.	MAF_INRAE=5.263;MAF_USDA=2.083
NC_035088.1	53306966	.	T	G	.	.	MAF_INRAE=9.494;MAF_USDA=16.471
NC_035088.1	53306975	.	C	T	.	.	MAF_INRAE=37.342;MAF_USDA=14.706
NC_035088.1	53307006	.	G	A	.	.	MAF_INRAE=3.797;MAF_USDA=1.639
NC_035088.1	53307387	.	A	C	.	.	MAF_USDA=23.529
NC_035088.1	53307423	.	C	T	.	.	MAF_USDA=2.5
NC_035088.1	53307477	.	C	A	.	.	MAF_INRAE=37.342;MAF_USDA=15.294
NC_035088.1	53307529	.	T	G	.	.	MAF_INRAE=37.975;MAF_USDA=24.118
NC_035088.1	53307537	.	A	T	.	.	MAF_INRAE=47.468;MAF_USDA=30.588
NC_035088.1	53307558	.	G	T	.	.	MAF_USDA=2.459
NC_035088.1	53307593	.	G	A	.	.	MAF_USDA=1.639
NC_035088.1	53307639	.	T	A	.	.	MAF_USDA=23.529
NC_035088.1	53307655	.	C	T	.	.	MAF_USDA=3.279
NC_035088.1	53307846	.	C	A	.	.	MAF_USDA=10.588
NC_035088.1	53307884	.	C	A	.	.	MAF_USDA=23.529
NC_035088.1	53308069	.	T	A	.	.	MAF_INRAE=46.835;MAF_USDA=31.765
NC_035088.1	53308109	.	G	T	.	.	MAF_INRAE=37.342;MAF_USDA=12.941
NC_035088.1	53308314	.	T	C	.	.	MAF_INRAE=9.494;MAF_USDA=19.412
NC_035088.1	53308339	.	G	C	.	.	MAF_USDA=3.279
NC_035088.1	53308451	.	C	T	.	.	MAF_USDA=3.279
NC_035088.1	53308754	.	T	C	.	.	MAF_INRAE=26.667;MAF_USDA=5.882
NC_035088.1	53308855	.	G	A	.	.	MAF_INRAE=37.975;MAF_USDA=24.706
NC_035088.1	53308862	.	T	C	.	.	MAF_USDA=23.529
NC_035088.1	53308966	.	G	A	.	.	MAF_USDA=5.738
NC_035088.1	53309024	.	C	T	.	.	MAF_USDA=2.459
NC_035088.1	53309056	.	C	G	.	.	MAF_USDA=1.639
NC_035088.1	53309111	.	T	A	.	.	MAF_INRAE=1.667
NC_035088.1	53309218	.	T	G	.	.	MAF_USDA=13.529
NC_035088.1	53309282	.	C	A	.	.	MAF_INRAE=32.911;MAF_USDA=26.471
NC_035088.1	53309421	.	C	T	.	.	MAF_INRAE=1.667
NC_035088.1	53309422	.	T	A	.	.	MAF_INRAE=1.667
NC_035088.1	53309650	.	G	A	.	.	MAF_USDA=24.118
NC_035088.1	53309734	.	T	A	.	.	MAF_INRAE=37.975;MAF_USDA=25.294
NC_035088.1	53309740	.	C	T	.	.	MAF_INRAE=37.975;MAF_USDA=15.882
NC_035088.1	53309759	.	C	T	.	.	MAF_INRAE=37.975;MAF_USDA=14.118
NC_035088.1	53309945	.	G	A	.	.	MAF_USDA=2.941
NC_035088.1	53310019	.	C	A	.	.	MAF_INRAE=8.228;MAF_USDA=8.824
NC_035088.1	53310193	.	A	T	.	.	MAF_INRAE=37.342;MAF_USDA=31.25
NC_035088.1	53310205	.	A	T	.	.	MAF_USDA=8.333
NC_035088.1	53310209	.	A	C	.	.	MAF_USDA=4.167
NC_035088.1	53310439	.	T	C	.	.	MAF_USDA=10.588
NC_035088.1	53310440	.	G	A	.	.	MAF_USDA=1.639
NC_035088.1	53310515	.	C	T	.	.	MAF_USDA=5.738
NC_035088.1	53310631	.	A	G	.	.	MAF_USDA=10.588
NC_035088.1	53310691	.	C	T	.	.	MAF_INRAE=9.494;MAF_USDA=16.471
NC_035088.1	53310822	.	T	C	.	.	MAF_USDA=1.639
NC_035088.1	53311087	.	G	A	.	.	MAF_USDA=4.918
NC_035088.1	53311555	.	G	A	.	.	MAF_USDA=23.529
NC_035088.1	53311609	.	G	T	.	.	MAF_INRAE=26.667;MAF_USDA=5.882
NC_035088.1	53311619	.	C	T	.	.	MAF_INRAE=16.456;MAF_USDA=10.0
NC_035088.1	53311622	.	A	T	.	.	MAF_INRAE=26.667;MAF_USDA=5.882
NC_035088.1	53311628	.	C	T	.	.	MAF_USDA=4.918
NC_035088.1	53311677	.	A	G	.	.	MAF_INRAE=37.342;MAF_USDA=26.471
NC_035088.1	53311826	.	A	G	.	.	MAF_USDA=11.176
NC_035088.1	53311845	.	G	A	.	.	MAF_INRAE=46.835;MAF_USDA=45.294
NC_035088.1	53311875	.	A	C	.	.	MAF_INRAE=18.354;MAF_USDA=13.529
NC_035088.1	53311925	.	G	A	.	.	MAF_USDA=6.25
NC_035088.1	53311982	.	G	A	.	.	MAF_INRAE=8.228;MAF_USDA=9.412
NC_035088.1	53312021	.	T	C	.	.	MAF_INRAE=37.975;MAF_USDA=25.294
NC_035088.1	53312455	.	G	A	.	.	MAF_USDA=4.098
NC_035088.1	53312467	.	G	A	.	.	MAF_USDA=2.5
NC_035088.1	53312521	.	G	A	.	.	MAF_INRAE=46.203;MAF_USDA=32.143
NC_035088.1	53312607	.	T	G	.	.	MAF_USDA=24.118
NC_035088.1	53312664	.	C	T	.	.	MAF_USDA=24.118
NC_035088.1	53312847	.	G	A	.	.	MAF_USDA=24.118
NC_035088.1	53312894	.	G	A	.	.	MAF_USDA=2.459
NC_035088.1	53313021	.	C	A	.	.	MAF_INRAE=8.228;MAF_USDA=8.824
NC_035088.1	53313233	.	C	A	.	.	MAF_INRAE=1.667;MAF_USDA=4.098
NC_035088.1	53313264	.	T	A	.	.	MAF_INRAE=18.354
NC_035088.1	53313315	.	T	C	.	.	MAF_INRAE=9.494;MAF_USDA=18.235
NC_035088.1	53313399	.	G	T	.	.	MAF_INRAE=37.342;MAF_USDA=33.333
NC_035088.1	53313426	.	C	A	.	.	MAF_INRAE=16.456;MAF_USDA=8.235
NC_035088.1	53313487	.	A	C	.	.	MAF_INRAE=6.329;MAF_USDA=5.294
NC_035088.1	53313625	.	C	T	.	.	MAF_USDA=4.098
NC_035088.1	53313642	.	T	C	.	.	MAF_USDA=1.639
NC_035088.1	53313714	.	G	T	.	.	MAF_USDA=8.235
NC_035088.1	53313720	.	A	C	.	.	MAF_INRAE=46.835;MAF_USDA=27.647
NC_035088.1	53313780	.	G	A	.	.	MAF_USDA=8.824
NC_035088.1	53313781	.	A	T	.	.	MAF_USDA=8.824
NC_035088.1	53313876	.	G	A	.	.	MAF_INRAE=47.468;MAF_USDA=31.176
NC_035088.1	53314163	.	C	A	.	.	MAF_INRAE=7.595;MAF_USDA=2.083
NC_035088.1	53314195	.	G	T	.	.	MAF_USDA=4.706
NC_035088.1	53314252	.	G	T	.	.	MAF_INRAE=36.709;MAF_USDA=14.706
NC_035088.1	53314279	.	G	A	.	.	MAF_INRAE=9.494;MAF_USDA=15.294
NC_035088.1	53314366	.	G	T	.	.	MAF_USDA=1.639
NC_035088.1	53314445	.	C	G	.	.	MAF_INRAE=8.228;MAF_USDA=9.412
NC_035088.1	53314581	.	C	A	.	.	MAF_USDA=2.459
NC_035088.1	53314618	.	C	G	.	.	MAF_INRAE=9.494;MAF_USDA=19.412
NC_035088.1	53314891	.	A	G	.	.	MAF_USDA=10.588
NC_035088.1	53314919	.	T	G	.	.	MAF_INRAE=46.835;MAF_USDA=31.176
NC_035088.1	53315047	.	T	A	.	.	MAF_INRAE=6.329;MAF_USDA=4.706
NC_035088.1	53315077	.	G	T	.	.	MAF_USDA=3.279
NC_035088.1	53315127	.	C	A	.	.	MAF_USDA=2.459
NC_035088.1	53315138	.	T	G	.	.	MAF_USDA=4.118
NC_035088.1	53315246	.	A	T	.	.	MAF_INRAE=46.835;MAF_USDA=31.176
NC_035088.1	53315272	.	G	T	.	.	MAF_INRAE=5.833;MAF_USDA=10.0
NC_035088.1	53315275	.	C	A	.	.	MAF_USDA=4.098
NC_035088.1	53315311	.	C	A	.	.	MAF_INRAE=1.667;MAF_USDA=4.706
NC_035088.1	53315361	.	G	T	.	.	MAF_USDA=1.639
NC_035088.1	53315413	.	T	A	.	.	MAF_INRAE=27.848;MAF_USDA=28.824
NC_035088.1	53315507	.	G	A	.	.	MAF_USDA=43.75
NC_035088.1	53315533	.	A	C	.	.	MAF_INRAE=8.228;MAF_USDA=8.824
NC_035088.1	53315667	.	A	G	.	.	MAF_USDA=1.639
NC_035088.1	53315784	.	G	T	.	.	MAF_USDA=2.353
NC_035088.1	53315793	.	A	C	.	.	MAF_INRAE=9.494;MAF_USDA=20.0
NC_035088.1	53316125	.	G	A	.	.	MAF_INRAE=25.0
NC_035088.1	53316177	.	G	A	.	.	MAF_INRAE=15.0
NC_035088.1	53316216	.	C	T	.	.	MAF_USDA=35.417
NC_035088.1	53316320	.	C	T	.	.	MAF_INRAE=8.228;MAF_USDA=8.824
NC_035088.1	53316358	.	G	T	.	.	MAF_INRAE=3.333;MAF_USDA=5.738
NC_035088.1	53316521	.	C	A	.	.	MAF_USDA=3.529
NC_035088.1	53316525	.	C	T	.	.	MAF_INRAE=8.228;MAF_USDA=8.824
NC_035088.1	53316595	.	A	G	.	.	MAF_INRAE=46.835;MAF_USDA=31.176
NC_035088.1	53316614	.	T	C	.	.	MAF_INRAE=18.354;MAF_USDA=13.529
NC_035088.1	53316892	.	C	T	.	.	MAF_USDA=24.706
NC_035088.1	53316913	.	A	G	.	.	MAF_INRAE=46.835;MAF_USDA=44.118
NC_035088.1	53317101	.	C	T	.	.	MAF_INRAE=1.667
NC_035088.1	53317108	.	G	A	.	.	MAF_INRAE=1.667
NC_035088.1	53317110	.	T	A	.	.	MAF_INRAE=1.667
NC_035088.1	53317116	.	C	G	.	.	MAF_INRAE=1.667
NC_035088.1	53317131	.	T	C	.	.	MAF_INRAE=1.667
NC_035088.1	53317202	.	G	C	.	.	MAF_INRAE=31.667;MAF_USDA=16.667
NC_035088.1	53317419	.	G	A	.	.	MAF_INRAE=6.667;MAF_USDA=12.5
NC_035088.1	53317427	.	C	G	.	.	MAF_INRAE=1.667
NC_035088.1	53317445	.	T	A	.	.	MAF_INRAE=5.833;MAF_USDA=8.235
NC_035088.1	53317446	.	G	T	.	.	MAF_INRAE=5.833;MAF_USDA=8.235
NC_035088.1	53317507	.	G	T	.	.	MAF_INRAE=4.167
NC_035088.1	53317651	.	C	A	.	.	MAF_INRAE=46.835;MAF_USDA=44.118
NC_035088.1	53317709	.	G	A	.	.	MAF_INRAE=48.101;MAF_USDA=41.667
NC_035088.1	53317859	.	T	A	.	.	MAF_INRAE=5.063;MAF_USDA=7.647
NC_035088.1	53317860	.	A	T	.	.	MAF_INRAE=37.342;MAF_USDA=22.353
NC_035088.1	53317978	.	G	A	.	.	MAF_USDA=13.529
NC_035088.1	53318078	.	T	C	.	.	MAF_INRAE=9.494;MAF_USDA=17.059
NC_035088.1	53318105	.	A	G	.	.	MAF_USDA=8.197
NC_035088.1	53318206	.	A	C	.	.	MAF_INRAE=2.5;MAF_USDA=2.083
NC_035088.1	53318264	.	A	T	.	.	MAF_INRAE=4.43;MAF_USDA=1.639
NC_035088.1	53318316	.	T	A	.	.	MAF_INRAE=46.835;MAF_USDA=45.294
NC_035088.1	53318518	.	C	A	.	.	MAF_INRAE=37.342;MAF_USDA=25.294
NC_035088.1	53318663	.	C	G	.	.	MAF_INRAE=9.494;MAF_USDA=15.882
NC_035088.1	53318692	.	G	A	.	.	MAF_INRAE=10.127;MAF_USDA=7.647
NC_035088.1	53318892	.	G	C	.	.	MAF_USDA=5.488
NC_035088.1	53318908	.	C	A	.	.	MAF_USDA=16.463
NC_035088.1	53318955	.	G	C	.	.	MAF_USDA=14.634
NC_035088.1	53318963	.	C	T	.	.	MAF_USDA=4.237
NC_035088.1	53319183	.	A	G	.	.	MAF_USDA=4.167
NC_035088.1	53319235	.	G	T	.	.	MAF_USDA=2.5
NC_035088.1	53319274	.	G	A	.	.	MAF_USDA=1.639
NC_035088.1	53319279	.	C	A	.	.	MAF_USDA=1.639
NC_035088.1	53319298	.	T	A	.	.	MAF_USDA=1.639
NC_035088.1	53319399	.	T	G	.	.	MAF_INRAE=9.494;MAF_USDA=27.083
NC_035088.1	53319403	.	G	A	.	.	MAF_INRAE=7.5;MAF_USDA=17.059
NC_035088.1	53319508	.	A	C	.	.	MAF_USDA=2.174
NC_035088.1	53320571	.	A	C	.	.	MAF_USDA=3.333
NC_035088.1	53320770	.	A	T	.	.	MAF_INRAE=10.127;MAF_USDA=7.059
NC_035088.1	53320966	.	A	G	.	.	MAF_USDA=5.738
NC_035088.1	53321003	.	T	C	.	.	MAF_USDA=22.941
NC_035088.1	53321101	.	A	G	.	.	MAF_INRAE=9.494;MAF_USDA=15.882
NC_035088.1	53321217	.	A	C	.	.	MAF_USDA=10.0
NC_035088.1	53321323	.	A	G	.	.	MAF_INRAE=37.342;MAF_USDA=14.706
NC_035088.1	53321327	.	A	C	.	.	MAF_INRAE=15.0
NC_035088.1	53321662	.	G	A	.	.	MAF_USDA=2.941
NC_035088.1	53321922	.	A	G	.	.	MAF_INRAE=46.203;MAF_USDA=31.176
NC_035088.1	53321957	.	A	T	.	.	MAF_INRAE=46.835;MAF_USDA=29.412
NC_035088.1	53321966	.	C	T	.	.	MAF_INRAE=46.835;MAF_USDA=30.0
NC_035088.1	53321983	.	A	C	.	.	MAF_INRAE=8.228;MAF_USDA=11.765
NC_035088.1	53321992	.	A	G	.	.	MAF_INRAE=47.468;MAF_USDA=44.118
NC_035088.1	53321993	.	C	T	.	.	MAF_USDA=24.118
NC_035088.1	53322120	.	A	C	.	.	MAF_USDA=5.882
NC_035088.1	53322309	.	C	A	.	.	MAF_INRAE=37.342;MAF_USDA=15.476
NC_035088.1	53322475	.	C	G	.	.	MAF_INRAE=10.759;MAF_USDA=7.647
NC_035088.1	53322492	.	T	C	.	.	MAF_INRAE=25.833;MAF_USDA=5.882
NC_035088.1	53322602	.	T	A	.	.	MAF_USDA=1.639
NC_035088.1	53322603	.	C	A	.	.	MAF_USDA=1.639
NC_035088.1	53322689	.	G	A	.	.	MAF_INRAE=37.975;MAF_USDA=14.706
NC_035088.1	53322719	.	T	C	.	.	MAF_INRAE=37.975;MAF_USDA=31.25
NC_035088.1	53322720	.	A	C	.	.	MAF_INRAE=36.667;MAF_USDA=31.25
NC_035088.1	53322769	.	C	G	.	.	MAF_USDA=4.167
NC_035088.1	53322785	.	A	C	.	.	MAF_INRAE=48.101;MAF_USDA=41.765
NC_035088.1	53322796	.	C	T	.	.	MAF_INRAE=47.468;MAF_USDA=30.588
NC_035088.1	53322888	.	AGGGGGGC	AGGGGGGG	.	.	MAF_USDA=6.25
NC_035088.1	53322895	.	C	G	.	.	MAF_USDA=31.967
NC_035088.1	53322898	.	A	G	.	.	MAF_USDA=2.941
NC_035088.1	53323180	.	T	C	.	.	MAF_INRAE=46.835
NC_035088.1	53323210	.	T	C	.	.	MAF_INRAE=8.228;MAF_USDA=9.412
NC_035088.1	53323370	.	T	C	.	.	MAF_INRAE=37.975
NC_035088.1	53323430	.	G	T	.	.	MAF_USDA=41.803
NC_035088.1	53323431	.	T	G	.	.	MAF_USDA=5.833
NC_035088.1	53323439	.	A	T	.	.	MAF_INRAE=9.167
NC_035088.1	53323475	.	G	T	.	.	MAF_INRAE=46.835;MAF_USDA=30.588
NC_035088.1	53323495	.	G	T	.	.	MAF_INRAE=8.228;MAF_USDA=9.412
NC_035088.1	53323516	.	G	T	.	.	MAF_INRAE=26.667;MAF_USDA=5.882
NC_035088.1	53323538	.	T	A	.	.	MAF_USDA=4.918
NC_035088.1	53323607	.	C	T	.	.	MAF_USDA=4.918
NC_035088.1	53323646	.	G	A	.	.	MAF_USDA=4.167
NC_035088.1	53323995	.	C	A	.	.	MAF_USDA=1.639
NC_035088.1	53324277	.	C	T	.	.	MAF_USDA=4.167
NC_035088.1	53324309	.	G	A	.	.	MAF_INRAE=47.468;MAF_USDA=44.706
NC_035088.1	53324367	.	A	T	.	.	MAF_INRAE=48.101;MAF_USDA=35.882
NC_035088.1	53324388	.	A	C	.	.	MAF_USDA=23.529
NC_035088.1	53324661	.	A	C	.	.	MAF_INRAE=18.354;MAF_USDA=13.095
NC_035088.1	53324669	.	G	A	.	.	MAF_INRAE=1.667
NC_035088.1	53324742	.	T	A	.	.	MAF_USDA=6.25
NC_035088.1	53324791	.	G	A	.	.	MAF_INRAE=1.667;MAF_USDA=7.143
NC_035088.1	53324988	.	T	C	.	.	MAF_INRAE=18.987;MAF_USDA=7.5
NC_035088.1	53325101	.	G	C	.	.	MAF_INRAE=47.468;MAF_USDA=31.928
NC_035088.1	53325134	.	T	C	.	.	MAF_USDA=10.241
NC_035088.1	53325150	.	C	T	.	.	MAF_INRAE=9.494;MAF_USDA=17.262
NC_035088.1	53325281	.	A	T	.	.	MAF_INRAE=47.468;MAF_USDA=31.928
NC_035088.1	53325305	.	C	T	.	.	MAF_INRAE=46.203;MAF_USDA=31.928
NC_035088.1	53325315	.	G	T	.	.	MAF_USDA=2.083
NC_035088.1	53325370	.	A	C	.	.	MAF_INRAE=8.228;MAF_USDA=8.929
NC_035088.1	53325419	.	G	A	.	.	MAF_USDA=1.667
NC_035088.1	53325464	.	G	C	.	.	MAF_USDA=1.667
NC_035088.1	53325653	.	T	G	.	.	MAF_INRAE=37.342;MAF_USDA=16.071
NC_035088.1	53325715	.	C	A	.	.	MAF_USDA=4.167
NC_035088.1	53325717	.	T	A	.	.	MAF_USDA=4.167
NC_035088.1	53325718	.	T	G	.	.	MAF_USDA=4.167
NC_035088.1	53325797	.	C	T	.	.	MAF_USDA=6.25
NC_035088.1	53325805	.	G	A	.	.	MAF_INRAE=46.835;MAF_USDA=31.325
NC_035088.1	53325822	.	T	G	.	.	MAF_INRAE=37.342;MAF_USDA=22.917
NC_035088.1	53325936	.	C	G	.	.	MAF_INRAE=1.667;MAF_USDA=8.333
NC_035088.1	53326148	.	G	A	.	.	MAF_INRAE=36.709;MAF_USDA=14.706
NC_035088.1	53326150	.	T	C	.	.	MAF_INRAE=46.835;MAF_USDA=44.706
NC_035088.1	53326175	.	T	C	.	.	MAF_USDA=12.5
NC_035088.1	53326176	.	G	T	.	.	MAF_INRAE=5.833;MAF_USDA=8.929
NC_035088.1	53326269	.	G	A	.	.	MAF_INRAE=18.354;MAF_USDA=13.529
NC_035088.1	53326271	.	C	T	.	.	MAF_INRAE=3.797
NC_035088.1	53326340	.	A	G	.	.	MAF_INRAE=39.241;MAF_USDA=26.829
NC_035088.1	53326366	.	C	T	.	.	MAF_USDA=24.706
NC_035088.1	53326410	.	T	C	.	.	MAF_USDA=4.098
NC_035088.1	53326427	.	C	T	.	.	MAF_USDA=10.588
NC_035088.1	53326519	.	G	C	.	.	MAF_USDA=9.412
NC_035088.1	53326566	.	G	A	.	.	MAF_USDA=24.118
NC_035088.1	53326570	.	A	T	.	.	MAF_USDA=2.083
NC_035088.1	53326841	.	C	T	.	.	MAF_INRAE=46.835;MAF_USDA=31.176
NC_035088.1	53326922	.	A	G	.	.	MAF_INRAE=46.835;MAF_USDA=31.176
NC_035088.1	53326925	.	T	C	.	.	MAF_INRAE=9.494;MAF_USDA=15.882
NC_035088.1	53326927	.	G	A	.	.	MAF_INRAE=35.833;MAF_USDA=34.706
NC_035088.1	53327036	.	G	A	.	.	MAF_USDA=8.824
NC_035088.1	53327152	.	G	T	.	.	MAF_USDA=22.941
NC_035088.1	53327403	.	A	C	.	.	MAF_INRAE=25.833;MAF_USDA=5.882
NC_035088.1	53327623	.	A	G	.	.	MAF_INRAE=26.667;MAF_USDA=29.412
NC_035088.1	53327750	.	T	C	.	.	MAF_USDA=24.706
NC_035088.1	53327982	.	C	T	.	.	MAF_USDA=22.353
NC_035088.1	53328034	.	A	C	.	.	MAF_INRAE=8.228;MAF_USDA=11.176
NC_035088.1	53328044	.	T	G	.	.	MAF_INRAE=32.911;MAF_USDA=25.882
NC_035088.1	53328099	.	T	C	.	.	MAF_INRAE=2.5
NC_035088.1	53328125	.	G	T	.	.	MAF_USDA=1.639
NC_035088.1	53328158	.	A	T	.	.	MAF_USDA=18.235
NC_035088.1	53328172	.	A	T	.	.	MAF_INRAE=7.595
NC_035088.1	53328245	.	G	A	.	.	MAF_USDA=2.459
NC_035088.1	53328261	.	C	T	.	.	MAF_INRAE=26.667;MAF_USDA=28.235
NC_035088.1	53328269	.	T	A	.	.	MAF_INRAE=26.667;MAF_USDA=25.882
NC_035088.1	53328536	.	C	T	.	.	MAF_USDA=5.294
NC_035088.1	53328599	.	C	T	.	.	MAF_USDA=3.529
NC_035088.1	53328648	.	C	T	.	.	MAF_USDA=6.25
NC_035088.1	53328649	.	A	G	.	.	MAF_USDA=6.25
NC_035088.1	53328654	.	T	G	.	.	MAF_INRAE=26.667;MAF_USDA=6.25
NC_035088.1	53328676	.	C	T	.	.	MAF_USDA=10.588
NC_035088.1	53328832	.	G	T	.	.	MAF_INRAE=1.667;MAF_USDA=7.059
NC_035088.1	53328968	.	A	T	.	.	MAF_USDA=4.918
NC_035088.1	53329046	.	C	T	.	.	MAF_INRAE=26.667;MAF_USDA=5.882
NC_035088.1	53329047	.	A	C	.	.	MAF_USDA=20.0
NC_035088.1	53329049	.	C	T	.	.	MAF_USDA=1.639
NC_035088.1	53329066	.	A	T	.	.	MAF_INRAE=25.833;MAF_USDA=5.882
NC_035088.1	53329122	.	C	T	.	.	MAF_INRAE=1.667
NC_035088.1	53329143	.	G	A	.	.	MAF_INRAE=1.667
NC_035088.1	53329195	.	C	A	.	.	MAF_USDA=4.098
NC_035088.1	53329207	.	C	T	.	.	MAF_USDA=14.118
NC_035088.1	53329315	.	G	C	.	.	MAF_INRAE=26.667;MAF_USDA=6.471
NC_035088.1	53329510	.	A	G	.	.	MAF_INRAE=32.911;MAF_USDA=24.706
NC_035088.1	53329666	.	A	G	.	.	MAF_INRAE=29.114;MAF_USDA=23.529
NC_035088.1	53329683	.	A	T	.	.	MAF_INRAE=26.667;MAF_USDA=5.294
NC_035088.1	53329770	.	A	G	.	.	MAF_USDA=3.279
NC_035088.1	53329783	.	T	A	.	.	MAF_INRAE=3.797;MAF_USDA=2.459
NC_035088.1	53329799	.	T	A	.	.	MAF_USDA=19.412
NC_035088.1	53329848	.	A	T	.	.	MAF_USDA=4.918
NC_035088.1	53329935	.	A	T	.	.	MAF_INRAE=25.833;MAF_USDA=5.952
NC_035088.1	53329970	.	T	C	.	.	MAF_INRAE=43.038;MAF_USDA=40.476
NC_035088.1	53330037	.	T	C	.	.	MAF_USDA=4.167
NC_035088.1	53330095	.	T	C	.	.	MAF_USDA=14.634
NC_035088.1	53330358	.	C	T	.	.	MAF_USDA=6.522
NC_035088.1	53330362	.	C	T	.	.	MAF_USDA=2.174
NC_035088.1	53330385	.	T	A	.	.	MAF_USDA=20.732
NC_035088.1	53330492	.	G	T	.	.	MAF_USDA=10.976
NC_035088.1	53330510	.	T	C	.	.	MAF_USDA=6.098
NC_035088.1	53330591	.	A	G	.	.	MAF_USDA=3.529
NC_035088.1	53330689	.	T	A	.	.	MAF_USDA=13.529
NC_035088.1	53330830	.	C	T	.	.	MAF_USDA=5.738
NC_035088.1	53330846	.	G	A	.	.	MAF_INRAE=1.667
NC_035088.1	53331028	.	C	T	.	.	MAF_INRAE=15.789;MAF_USDA=8.824
NC_035088.1	53331064	.	G	A	.	.	MAF_INRAE=42.105;MAF_USDA=14.706
NC_035088.1	53331119	.	G	A	.	.	MAF_INRAE=2.5;MAF_USDA=2.083
NC_035088.1	53331201	.	G	A	.	.	MAF_USDA=18.235
NC_035088.1	53331202	.	T	G	.	.	MAF_USDA=1.639
NC_035088.1	53331225	.	A	C	.	.	MAF_INRAE=25.833;MAF_USDA=5.882
NC_035088.1	53331309	.	C	T	.	.	MAF_INRAE=32.911;MAF_USDA=25.294
NC_035088.1	53331458	.	T	A	.	.	MAF_INRAE=26.667;MAF_USDA=5.882
NC_035088.1	53331505	.	T	C	.	.	MAF_INRAE=18.987;MAF_USDA=1.639
NC_035088.1	53331537	.	G	T	.	.	MAF_INRAE=32.911;MAF_USDA=25.294
NC_035088.1	53331614	.	G	T	.	.	MAF_USDA=3.279
NC_035088.1	53331623	.	C	T	.	.	MAF_USDA=1.639
NC_035088.1	53331677	.	A	G	.	.	MAF_INRAE=26.667;MAF_USDA=6.25
NC_035088.1	53331759	.	T	C	.	.	MAF_INRAE=26.667;MAF_USDA=5.294
NC_035088.1	53331797	.	C	T	.	.	MAF_INRAE=26.667;MAF_USDA=30.0
NC_035088.1	53331842	.	C	T	.	.	MAF_INRAE=32.911;MAF_USDA=24.706
NC_035088.1	53331845	.	G	A	.	.	MAF_USDA=20.588
NC_035088.1	53331846	.	T	C	.	.	MAF_USDA=3.279
NC_035088.1	53331965	.	G	A	.	.	MAF_USDA=3.279
NC_035088.1	53332044	.	C	T	.	.	MAF_USDA=14.118
NC_035088.1	53332161	.	T	C	.	.	MAF_INRAE=37.342;MAF_USDA=14.706
NC_035088.1	53332201	.	T	A	.	.	MAF_USDA=21.176
NC_035088.1	53332214	.	C	A	.	.	MAF_USDA=2.941
NC_035088.1	53332236	.	T	C	.	.	MAF_INRAE=1.667;MAF_USDA=2.941
NC_035088.1	53332268	.	G	A	.	.	MAF_USDA=4.918
NC_035088.1	53332422	.	T	C	.	.	MAF_INRAE=25.833;MAF_USDA=5.294
NC_035088.1	53332619	.	C	A	.	.	MAF_USDA=6.25
NC_035088.1	53332625	.	C	T	.	.	MAF_USDA=6.25
NC_035088.1	53332645	.	C	A	.	.	MAF_USDA=13.529
NC_035088.1	53332840	.	C	A	.	.	MAF_INRAE=8.228;MAF_USDA=8.824
NC_035088.1	53333074	.	T	C	.	.	MAF_INRAE=25.0;MAF_USDA=6.25
NC_035088.1	53333150	.	C	G	.	.	MAF_USDA=20.588
NC_035088.1	53333205	.	C	A	.	.	MAF_INRAE=35.833;MAF_USDA=13.529
NC_035088.1	53333231	.	C	T	.	.	MAF_USDA=6.557
NC_035088.1	53333264	.	T	A	.	.	MAF_USDA=10.656
NC_035088.1	53333300	.	C	A	.	.	MAF_USDA=9.836
NC_035088.1	53333332	.	T	A	.	.	MAF_USDA=10.656
NC_035088.1	53333409	.	T	G	.	.	MAF_USDA=7.377
NC_035088.1	53333421	.	G	A	.	.	MAF_USDA=2.459
NC_035088.1	53333502	.	G	A	.	.	MAF_INRAE=26.667;MAF_USDA=5.882
NC_035088.1	53333516	.	G	T	.	.	MAF_USDA=4.918
NC_035088.1	53333535	.	C	A	.	.	MAF_USDA=10.588
NC_035088.1	53333593	.	C	T	.	.	MAF_INRAE=41.772;MAF_USDA=41.176
NC_035088.1	53333647	.	C	T	.	.	MAF_INRAE=8.228;MAF_USDA=9.412
NC_035088.1	53333651	.	C	T	.	.	MAF_USDA=4.918
NC_035088.1	53333667	.	C	A	.	.	MAF_USDA=2.353
NC_035088.1	53333775	.	C	A	.	.	MAF_USDA=4.098
NC_035088.1	53333776	.	A	G	.	.	MAF_INRAE=26.667;MAF_USDA=30.0
NC_035088.1	53333865	.	C	T	.	.	MAF_USDA=1.639
NC_035088.1	53333884	.	G	A	.	.	MAF_INRAE=41.139;MAF_USDA=34.706
NC_035088.1	53334068	.	G	A	.	.	MAF_INRAE=26.667;MAF_USDA=12.5
NC_035088.1	53334076	.	C	T	.	.	MAF_INRAE=1.667
NC_035088.1	53334095	.	G	A	.	.	MAF_USDA=3.279
NC_035088.1	53334121	.	T	C	.	.	MAF_USDA=7.377
NC_035088.1	53334156	.	C	T	.	.	MAF_INRAE=16.456;MAF_USDA=8.824
NC_035088.1	53334206	.	G	A	.	.	MAF_USDA=12.295
NC_035088.1	53334211	.	T	C	.	.	MAF_USDA=16.393
NC_035088.1	53334219	.	A	T	.	.	MAF_USDA=9.836
NC_035088.1	53334222	.	G	A	.	.	MAF_USDA=10.656
NC_035088.1	53334224	.	T	C	.	.	MAF_USDA=15.574
NC_035088.1	53334225	.	G	T	.	.	MAF_USDA=11.475
NC_035088.1	53334293	.	C	T	.	.	MAF_USDA=12.295
NC_035088.1	53334306	.	C	G	.	.	MAF_USDA=13.115
NC_035088.1	53334328	.	C	T	.	.	MAF_USDA=4.098
NC_035088.1	53334333	.	C	T	.	.	MAF_USDA=4.918
NC_035088.1	53334357	.	C	A	.	.	MAF_USDA=5.738
NC_035088.1	53334393	.	G	A	.	.	MAF_USDA=8.333
NC_035088.1	53334476	.	C	T	.	.	MAF_USDA=10.417
NC_035088.1	53334632	.	C	T	.	.	MAF_USDA=18.75
NC_035088.1	53334776	.	C	G	.	.	MAF_USDA=14.583
NC_035088.1	53334878	.	G	A	.	.	MAF_USDA=10.417
NC_035088.1	53334889	.	C	T	.	.	MAF_USDA=2.083
NC_035088.1	53335016	.	G	A	.	.	MAF_USDA=37.5
NC_035088.1	53335048	.	C	A	.	.	MAF_USDA=8.333
NC_035088.1	53335062	.	C	T	.	.	MAF_USDA=6.25
NC_035088.1	53335256	.	C	T	.	.	MAF_USDA=8.333
NC_035088.1	53335471	.	A	G	.	.	MAF_USDA=4.098
NC_035088.1	53335504	.	T	C	.	.	MAF_INRAE=46.835;MAF_USDA=43.529
NC_035088.1	53335522	.	A	C	.	.	MAF_INRAE=8.228;MAF_USDA=27.647
NC_035088.1	53335524	.	T	A	.	.	MAF_INRAE=5.833;MAF_USDA=25.882
NC_035088.1	53335527	.	C	T	.	.	MAF_INRAE=5.833;MAF_USDA=28.235
NC_035088.1	53335552	.	G	A	.	.	MAF_INRAE=31.013;MAF_USDA=16.471
NC_035088.1	53335558	.	G	A	.	.	MAF_INRAE=2.5;MAF_USDA=2.083
NC_035088.1	53335715	.	G	A	.	.	MAF_USDA=2.083
NC_035088.1	53335735	.	A	G	.	.	MAF_USDA=3.529
NC_035088.1	53335772	.	T	A	.	.	MAF_USDA=1.765
NC_035088.1	53335802	.	T	C	.	.	MAF_USDA=1.639
NC_035088.1	53335862	.	C	T	.	.	MAF_USDA=3.529
NC_035088.1	53335972	.	A	T	.	.	MAF_USDA=3.279
NC_035088.1	53336000	.	A	G	.	.	MAF_USDA=3.529
NC_035088.1	53336157	.	G	A	.	.	MAF_USDA=1.639
NC_035088.1	53336216	.	G	C	.	.	MAF_INRAE=26.667;MAF_USDA=5.882
NC_035088.1	53336270	.	A	G	.	.	MAF_INRAE=29.747;MAF_USDA=49.412
NC_035088.1	53336347	.	C	T	.	.	MAF_USDA=2.941
NC_035088.1	53336357	.	A	G	.	.	MAF_INRAE=29.114;MAF_USDA=50.0
NC_035088.1	53336481	.	C	A	.	.	MAF_INRAE=28.333;MAF_USDA=13.529
NC_035088.1	53336518	.	A	C	.	.	MAF_USDA=1.639
NC_035088.1	53336640	.	T	G	.	.	MAF_INRAE=32.911;MAF_USDA=28.235
NC_035088.1	53336692	.	G	A	.	.	MAF_INRAE=29.747;MAF_USDA=49.412
NC_035088.1	53336830	.	T	A	.	.	MAF_INRAE=37.342;MAF_USDA=24.118
NC_035088.1	53337167	.	C	A	.	.	MAF_INRAE=8.228;MAF_USDA=8.824
NC_035088.1	53337317	.	A	G	.	.	MAF_USDA=10.0
NC_035088.1	53337333	.	A	T	.	.	MAF_USDA=3.529
NC_035088.1	53337397	.	G	A	.	.	MAF_INRAE=17.089;MAF_USDA=12.941
NC_035088.1	53337409	.	C	T	.	.	MAF_USDA=1.639
NC_035088.1	53337546	.	C	A	.	.	MAF_INRAE=8.228;MAF_USDA=9.412
NC_035088.1	53337573	.	A	C	.	.	MAF_USDA=11.176
NC_035088.1	53337669	.	T	C	.	.	MAF_INRAE=34.167;MAF_USDA=45.882
NC_035088.1	53337751	.	C	A	.	.	MAF_INRAE=31.579;MAF_USDA=21.765
NC_035088.1	53337856	.	T	C	.	.	MAF_USDA=1.639
NC_035088.1	53337949	.	C	T	.	.	MAF_USDA=4.098
NC_035088.1	53338020	.	G	A	.	.	MAF_USDA=4.098
NC_035088.1	53338048	.	A	T	.	.	MAF_INRAE=16.456;MAF_USDA=12.941
NC_035088.1	53338071	.	C	T	.	.	MAF_INRAE=16.456;MAF_USDA=12.941
NC_035088.1	53338193	.	G	C	.	.	MAF_USDA=43.75
NC_035088.1	53338216	.	C	G	.	.	MAF_INRAE=29.747;MAF_USDA=48.824
NC_035088.1	53338222	.	C	T	.	.	MAF_INRAE=28.333;MAF_USDA=12.941
NC_035088.1	53338269	.	C	A	.	.	MAF_INRAE=6.962;MAF_USDA=5.294
NC_035088.1	53338391	.	C	T	.	.	MAF_USDA=2.941
NC_035088.1	53338498	.	G	T	.	.	MAF_INRAE=34.167;MAF_USDA=43.75
NC_035088.1	53338536	.	G	A	.	.	MAF_USDA=2.459
NC_035088.1	53338698	.	G	A	.	.	MAF_INRAE=3.797;MAF_USDA=4.098
NC_035088.1	53338700	.	G	A	.	.	MAF_INRAE=34.167;MAF_USDA=50.0
NC_035088.1	53338711	.	A	G	.	.	MAF_INRAE=3.797;MAF_USDA=5.738
NC_035088.1	53338779	.	T	C	.	.	MAF_INRAE=30.38;MAF_USDA=50.0
NC_035088.1	53338839	.	C	T	.	.	MAF_USDA=1.639
NC_035088.1	53339035	.	T	G	.	.	MAF_INRAE=29.747;MAF_USDA=49.412
NC_035088.1	53339199	.	T	A	.	.	MAF_USDA=43.75
NC_035088.1	53339200	.	G	A	.	.	MAF_USDA=43.75
NC_035088.1	53339218	.	A	T	.	.	MAF_USDA=2.353
NC_035088.1	53339256	.	A	G	.	.	MAF_USDA=4.918
NC_035088.1	53339351	.	C	T	.	.	MAF_INRAE=29.114;MAF_USDA=21.765
NC_035088.1	53339529	.	G	A	.	.	MAF_INRAE=37.342;MAF_USDA=13.529
NC_035088.1	53339560	.	T	C	.	.	MAF_INRAE=3.797;MAF_USDA=1.639
NC_035088.1	53339603	.	C	T	.	.	MAF_INRAE=29.747;MAF_USDA=49.412
NC_035088.1	53339607	.	C	T	.	.	MAF_USDA=3.279
NC_035088.1	53339610	.	G	T	.	.	MAF_USDA=1.639
NC_035088.1	53339877	.	A	T	.	.	MAF_INRAE=2.5
NC_035088.1	53339949	.	T	C	.	.	MAF_USDA=10.833
NC_035088.1	53339969	.	T	G	.	.	MAF_USDA=7.377
NC_035088.1	53339977	.	G	A	.	.	MAF_INRAE=30.38;MAF_USDA=47.917
NC_035088.1	53339998	.	C	T	.	.	MAF_INRAE=30.38;MAF_USDA=49.412
NC_035088.1	53340042	.	C	A	.	.	MAF_USDA=11.475
NC_035088.1	53340044	.	T	G	.	.	MAF_USDA=10.656
NC_035088.1	53340052	.	T	G	.	.	MAF_INRAE=30.38;MAF_USDA=49.412
NC_035088.1	53340163	.	C	T	.	.	MAF_INRAE=29.747;MAF_USDA=48.824
NC_035088.1	53340265	.	A	G	.	.	MAF_INRAE=2.5
NC_035088.1	53340334	.	T	G	.	.	MAF_INRAE=1.667;MAF_USDA=3.279
NC_035088.1	53340362	.	T	C	.	.	MAF_INRAE=1.667
NC_035088.1	53340473	.	G	A	.	.	MAF_INRAE=26.667;MAF_USDA=5.882
NC_035088.1	53340594	.	A	T	.	.	MAF_INRAE=22.152;MAF_USDA=44.706
NC_035088.1	53340690	.	T	C	.	.	MAF_USDA=1.639
NC_035088.1	53340770	.	G	A	.	.	MAF_INRAE=26.667;MAF_USDA=22.353
NC_035088.1	53340871	.	T	A	.	.	MAF_USDA=1.639
NC_035088.1	53341008	.	T	C	.	.	MAF_USDA=2.941
NC_035088.1	53341202	.	A	C	.	.	MAF_USDA=4.167
NC_035088.1	53341286	.	C	T	.	.	MAF_USDA=4.918
NC_035088.1	53341481	.	G	T	.	.	MAF_INRAE=26.667
NC_035088.1	53341628	.	C	A	.	.	MAF_USDA=2.941
NC_035088.1	53341685	.	G	C	.	.	MAF_INRAE=28.481;MAF_USDA=40.588
NC_035088.1	53341758	.	A	G	.	.	MAF_INRAE=10.127;MAF_USDA=7.059
NC_035088.1	53341786	.	C	T	.	.	MAF_INRAE=38.608;MAF_USDA=15.294
NC_035088.1	53341815	.	C	T	.	.	MAF_INRAE=28.481;MAF_USDA=47.917
NC_035088.1	53341884	.	A	T	.	.	MAF_INRAE=27.848;MAF_USDA=40.588
NC_035088.1	53341952	.	C	A	.	.	MAF_USDA=17.059
NC_035088.1	53341982	.	A	T	.	.	MAF_INRAE=28.481;MAF_USDA=40.588
NC_035088.1	53341989	.	G	A	.	.	MAF_USDA=10.0
NC_035088.1	53341991	.	C	T	.	.	MAF_USDA=2.459
NC_035088.1	53342096	.	G	T	.	.	MAF_INRAE=38.608;MAF_USDA=15.294
NC_035088.1	53342185	.	C	A	.	.	MAF_INRAE=28.481;MAF_USDA=40.0
NC_035088.1	53342225	.	G	T	.	.	MAF_USDA=17.059
NC_035088.1	53342301	.	A	C	.	.	MAF_USDA=4.098
NC_035088.1	53342671	.	C	T	.	.	MAF_USDA=8.333
NC_035088.1	53342674	.	C	A	.	.	MAF_USDA=8.333
NC_035088.1	53343016	.	A	G	.	.	MAF_USDA=1.639
NC_035088.1	53343083	.	T	C	.	.	MAF_INRAE=8.228;MAF_USDA=2.083
NC_035088.1	53343111	.	C	T	.	.	MAF_USDA=4.167
NC_035088.1	53343168	.	T	G	.	.	MAF_INRAE=6.962;MAF_USDA=5.294
NC_035088.1	53343225	.	G	T	.	.	MAF_INRAE=8.228;MAF_USDA=12.353
NC_035088.1	53343562	.	A	C	.	.	MAF_INRAE=8.228;MAF_USDA=8.824
NC_035088.1	53343582	.	G	T	.	.	MAF_USDA=47.059
NC_035088.1	53343592	.	A	C	.	.	MAF_INRAE=29.114;MAF_USDA=43.75
NC_035088.1	53343596	.	C	T	.	.	MAF_INRAE=29.114;MAF_USDA=47.647
NC_035088.1	53343646	.	G	T	.	.	MAF_USDA=4.098
NC_035088.1	53343811	.	A	G	.	.	MAF_USDA=2.459
NC_035088.1	53344039	.	A	C	.	.	MAF_USDA=1.639
NC_035088.1	53344083	.	C	T	.	.	MAF_USDA=9.412
NC_035088.1	53344183	.	T	C	.	.	MAF_USDA=1.639
NC_035088.1	53344194	.	C	T	.	.	MAF_INRAE=28.481;MAF_USDA=46.471
NC_035088.1	53344304	.	C	T	.	.	MAF_USDA=1.667
NC_035088.1	53344307	.	G	T	.	.	MAF_USDA=13.69
NC_035088.1	53344309	.	T	C	.	.	MAF_USDA=13.69
NC_035088.1	53344318	.	C	T	.	.	MAF_INRAE=8.228;MAF_USDA=2.083
NC_035088.1	53344407	.	A	G	.	.	MAF_INRAE=28.481;MAF_USDA=47.059
NC_035088.1	53344410	.	G	A	.	.	MAF_USDA=2.353
NC_035088.1	53344426	.	T	G	.	.	MAF_USDA=4.167
NC_035088.1	53344430	.	A	T	.	.	MAF_INRAE=26.667;MAF_USDA=5.294
NC_035088.1	53344610	.	C	T	.	.	MAF_INRAE=8.228;MAF_USDA=10.0
NC_035088.1	53344618	.	C	T	.	.	MAF_USDA=1.765
NC_035088.1	53344831	.	G	A	.	.	MAF_INRAE=15.789;MAF_USDA=21.176
NC_035088.1	53344874	.	C	A	.	.	MAF_INRAE=15.789;MAF_USDA=12.5
NC_035088.1	53344920	.	A	G	.	.	MAF_INRAE=27.215;MAF_USDA=43.452
NC_035088.1	53344942	.	C	G	.	.	MAF_INRAE=29.114;MAF_USDA=38.235
NC_035088.1	53344957	.	C	T	.	.	MAF_USDA=4.098
NC_035088.1	53345032	.	G	T	.	.	MAF_USDA=15.882
NC_035088.1	53345083	.	C	T	.	.	MAF_INRAE=28.481;MAF_USDA=38.235
NC_035088.1	53345173	.	C	T	.	.	MAF_INRAE=5.263
NC_035088.1	53345199	.	A	T	.	.	MAF_INRAE=8.228;MAF_USDA=20.588
NC_035088.1	53345214	.	C	T	.	.	MAF_INRAE=27.848;MAF_USDA=47.059
NC_035088.1	53345282	.	A	C	.	.	MAF_INRAE=29.114;MAF_USDA=45.882
NC_035088.1	53345437	.	T	G	.	.	MAF_INRAE=28.481;MAF_USDA=47.024
NC_035088.1	53345656	.	A	G	.	.	MAF_INRAE=32.911;MAF_USDA=24.118
NC_035088.1	53345715	.	C	T	.	.	MAF_USDA=1.639
NC_035088.1	53345722	.	C	T	.	.	MAF_INRAE=1.667
NC_035088.1	53345768	.	G	A	.	.	MAF_INRAE=28.481;MAF_USDA=47.647
NC_035088.1	53345925	.	A	T	.	.	MAF_USDA=1.639
NC_035088.1	53345944	.	T	C	.	.	MAF_USDA=12.941
NC_035088.1	53346098	.	G	T	.	.	MAF_INRAE=8.228;MAF_USDA=2.083
NC_035088.1	53346328	.	G	A	.	.	MAF_INRAE=15.789;MAF_USDA=42.169
NC_035088.1	53346343	.	T	C	.	.	MAF_INRAE=42.105;MAF_USDA=15.663
NC_035088.1	53346424	.	T	C	.	.	MAF_USDA=4.918
NC_035088.1	53346465	.	A	G	.	.	MAF_INRAE=39.873;MAF_USDA=15.294
NC_035088.1	53346958	.	A	G	.	.	MAF_USDA=14.118
NC_035088.1	53347027	.	A	G	.	.	MAF_USDA=4.098
NC_035088.1	53347096	.	G	A	.	.	MAF_USDA=4.167
NC_035088.1	53347333	.	G	T	.	.	MAF_INRAE=3.797
NC_035088.1	53347407	.	C	A	.	.	MAF_INRAE=3.797
NC_035088.1	53347480	.	T	A	.	.	MAF_INRAE=10.0;MAF_USDA=20.833
NC_035088.1	53347482	.	T	G	.	.	MAF_INRAE=10.0;MAF_USDA=20.833
NC_035088.1	53347483	.	T	A	.	.	MAF_INRAE=10.0;MAF_USDA=20.833
NC_035088.1	53347485	.	C	A	.	.	MAF_INRAE=10.0;MAF_USDA=20.833
NC_035088.1	53347486	.	T	A	.	.	MAF_INRAE=10.0;MAF_USDA=20.833
NC_035088.1	53347487	.	T	G	.	.	MAF_INRAE=10.0;MAF_USDA=20.833
NC_035088.1	53347489	.	T	A	.	.	MAF_INRAE=10.0;MAF_USDA=20.833
NC_035088.1	53347490	.	C	A	.	.	MAF_INRAE=10.0;MAF_USDA=20.833
NC_035088.1	53347492	.	T	A	.	.	MAF_INRAE=10.0;MAF_USDA=20.833
NC_035088.1	53347560	.	T	C	.	.	MAF_INRAE=42.105;MAF_USDA=14.118
NC_035088.1	53347605	.	T	G	.	.	MAF_INRAE=2.5
NC_035088.1	53347667	.	T	A	.	.	MAF_INRAE=28.333;MAF_USDA=5.882
NC_035088.1	53347806	.	C	A	.	.	MAF_USDA=2.941
NC_035088.1	53347819	.	A	T	.	.	MAF_INRAE=28.333;MAF_USDA=21.765
NC_035088.1	53347838	.	A	G	.	.	MAF_INRAE=29.114;MAF_USDA=39.412
NC_035088.1	53347895	.	T	A	.	.	MAF_USDA=2.941
NC_035088.1	53347997	.	G	A	.	.	MAF_INRAE=8.228;MAF_USDA=21.765
NC_035088.1	53348019	.	G	T	.	.	MAF_USDA=2.459
NC_035088.1	53348307	.	G	A	.	.	MAF_INRAE=37.342;MAF_USDA=38.824
NC_035088.1	53348313	.	G	C	.	.	MAF_INRAE=26.667;MAF_USDA=20.588
NC_035088.1	53348440	.	T	G	.	.	MAF_INRAE=8.228
NC_035088.1	53348446	.	G	A	.	.	MAF_USDA=50.0
NC_035088.1	53348766	.	C	T	.	.	MAF_USDA=4.918
NC_035088.1	53348910	.	G	A	.	.	MAF_INRAE=8.861;MAF_USDA=1.765
NC_035088.1	53348929	.	T	G	.	.	MAF_INRAE=16.456;MAF_USDA=44.118
NC_035088.1	53348962	.	A	G	.	.	MAF_INRAE=8.228;MAF_USDA=1.639
NC_035088.1	53349205	.	C	T	.	.	MAF_USDA=4.098
NC_035088.1	53349267	.	G	T	.	.	MAF_INRAE=18.987
NC_035088.1	53349268	.	A	G	.	.	MAF_INRAE=28.333;MAF_USDA=22.917
NC_035088.1	53349325	.	C	A	.	.	MAF_INRAE=26.667;MAF_USDA=5.882
NC_035088.1	53349349	.	A	T	.	.	MAF_USDA=4.167
NC_035088.1	53349352	.	T	C	.	.	MAF_USDA=2.459
NC_035088.1	53349379	.	C	A	.	.	MAF_INRAE=16.456;MAF_USDA=13.095
NC_035088.1	53349476	.	G	T	.	.	MAF_INRAE=8.228;MAF_USDA=21.176
NC_035088.1	53349545	.	C	A	.	.	MAF_INRAE=3.797
NC_035088.1	53349596	.	G	A	.	.	MAF_USDA=4.167
NC_035088.1	53349597	.	A	T	.	.	MAF_USDA=4.167
NC_035088.1	53349601	.	C	T	.	.	MAF_INRAE=26.667;MAF_USDA=5.294
NC_035088.1	53349676	.	C	G	.	.	MAF_USDA=2.941
NC_035088.1	53349893	.	C	T	.	.	MAF_USDA=2.353
NC_035088.1	53350114	.	C	A	.	.	MAF_USDA=4.098
NC_035088.1	53350181	.	G	A	.	.	MAF_USDA=17.059
NC_035088.1	53350191	.	G	A	.	.	MAF_INRAE=32.911;MAF_USDA=22.941
NC_035088.1	53350259	.	C	T	.	.	MAF_INRAE=36.709;MAF_USDA=38.235
NC_035088.1	53350376	.	T	A	.	.	MAF_USDA=3.279
NC_035088.1	53350394	.	C	A	.	.	MAF_INRAE=5.696;MAF_USDA=4.706
NC_035088.1	53350595	.	A	C	.	.	MAF_INRAE=8.228;MAF_USDA=20.588
NC_035088.1	53350607	.	C	A	.	.	MAF_USDA=3.279
NC_035088.1	53350616	.	T	C	.	.	MAF_USDA=3.333
NC_035088.1	53350777	.	G	C	.	.	MAF_INRAE=8.228;MAF_USDA=2.353
NC_035088.1	53350789	.	C	G	.	.	MAF_INRAE=3.797
NC_035088.1	53350849	.	C	G	.	.	MAF_USDA=12.5
NC_035088.1	53350851	.	T	G	.	.	MAF_USDA=10.417
NC_035088.1	53350852	.	T	G	.	.	MAF_INRAE=25.0
NC_035088.1	53350853	.	T	G	.	.	MAF_USDA=8.333
NC_035088.1	53350854	.	G	A	.	.	MAF_USDA=12.5
NC_035088.1	53350857	.	T	C	.	.	MAF_USDA=10.417
NC_035088.1	53350858	.	C	A	.	.	MAF_USDA=12.5
NC_035088.1	53350860	.	C	A	.	.	MAF_INRAE=25.0
NC_035088.1	53350866	.	C	G	.	.	MAF_USDA=10.417
NC_035088.1	53351034	.	C	A	.	.	MAF_INRAE=32.911;MAF_USDA=23.529
NC_035088.1	53351107	.	C	A	.	.	MAF_INRAE=8.228;MAF_USDA=2.941
NC_035088.1	53351117	.	C	T	.	.	MAF_INRAE=36.709;MAF_USDA=38.824
NC_035088.1	53351199	.	C	T	.	.	MAF_INRAE=8.228;MAF_USDA=2.941
NC_035088.1	53351232	.	T	G	.	.	MAF_INRAE=36.709;MAF_USDA=38.235
NC_035088.1	53351245	.	T	A	.	.	MAF_INRAE=28.481;MAF_USDA=28.235
NC_035088.1	53351290	.	A	G	.	.	MAF_INRAE=8.228;MAF_USDA=2.353
NC_035088.1	53351294	.	T	A	.	.	MAF_INRAE=37.975;MAF_USDA=38.824
NC_035088.1	53351347	.	T	A	.	.	MAF_USDA=4.167
NC_035088.1	53351363	.	G	A	.	.	MAF_USDA=22.941
NC_035088.1	53351381	.	C	T	.	.	MAF_INRAE=8.228;MAF_USDA=2.353
NC_035088.1	53351477	.	G	T	.	.	MAF_INRAE=8.228;MAF_USDA=9.412
NC_035088.1	53351547	.	C	T	.	.	MAF_INRAE=32.911;MAF_USDA=22.941
NC_035088.1	53351552	.	T	C	.	.	MAF_USDA=2.941
NC_035088.1	53351568	.	C	T	.	.	MAF_INRAE=7.595;MAF_USDA=8.824
NC_035088.1	53351575	.	G	C	.	.	MAF_USDA=4.167
NC_035088.1	53351724	.	C	T	.	.	MAF_USDA=2.459
NC_035088.1	53351746	.	G	T	.	.	MAF_INRAE=37.342;MAF_USDA=39.412
NC_035088.1	53351862	.	C	T	.	.	MAF_USDA=3.279
NC_035088.1	53351970	.	A	T	.	.	MAF_INRAE=5.833;MAF_USDA=8.824
NC_035088.1	53352332	.	C	T	.	.	MAF_INRAE=14.167
NC_035088.1	53352464	.	C	T	.	.	MAF_INRAE=26.667;MAF_USDA=22.353
NC_035088.1	53352529	.	C	T	.	.	MAF_INRAE=48.101;MAF_USDA=31.176
NC_035088.1	53352559	.	C	T	.	.	MAF_USDA=3.279
NC_035088.1	53352640	.	G	A	.	.	MAF_INRAE=8.228;MAF_USDA=22.353
NC_035088.1	53352641	.	T	A	.	.	MAF_INRAE=5.833;MAF_USDA=22.353
NC_035088.1	53352645	.	C	T	.	.	MAF_INRAE=48.101;MAF_USDA=30.0
NC_035088.1	53352704	.	A	G	.	.	MAF_INRAE=19.62;MAF_USDA=10.0
NC_035088.1	53352748	.	A	T	.	.	MAF_INRAE=26.667;MAF_USDA=5.882
NC_035088.1	53352807	.	G	T	.	.	MAF_INRAE=19.62;MAF_USDA=10.588
NC_035088.1	53352812	.	G	A	.	.	MAF_USDA=1.639
NC_035088.1	53352814	.	C	T	.	.	MAF_INRAE=19.62;MAF_USDA=10.588
NC_035088.1	53352987	.	A	G	.	.	MAF_INRAE=33.544;MAF_USDA=21.765
NC_035088.1	53353045	.	C	G	.	.	MAF_USDA=1.639
NC_035088.1	53353129	.	C	T	.	.	MAF_USDA=4.098
NC_035088.1	53353247	.	T	C	.	.	MAF_INRAE=3.797;MAF_USDA=1.639
NC_035088.1	53353389	.	G	A	.	.	MAF_USDA=3.279
NC_035088.1	53353510	.	T	A	.	.	MAF_USDA=3.529
NC_035088.1	53353516	.	G	A	.	.	MAF_USDA=4.167
NC_035088.1	53353702	.	A	C	.	.	MAF_INRAE=32.911
NC_035088.1	53353707	.	G	T	.	.	MAF_INRAE=39.873;MAF_USDA=49.412
NC_035088.1	53353710	.	C	A	.	.	MAF_USDA=17.059
NC_035088.1	53353868	.	G	C	.	.	MAF_USDA=12.651
NC_035088.1	53353890	.	A	C	.	.	MAF_INRAE=32.911;MAF_USDA=22.353
NC_035088.1	53353945	.	T	C	.	.	MAF_USDA=2.941
NC_035088.1	53353980	.	C	A	.	.	MAF_INRAE=6.329;MAF_USDA=3.279
NC_035088.1	53353985	.	T	G	.	.	MAF_INRAE=26.667;MAF_USDA=5.882
NC_035088.1	53354097	.	A	T	.	.	MAF_USDA=12.353
NC_035088.1	53354112	.	C	T	.	.	MAF_INRAE=19.62;MAF_USDA=12.353
NC_035088.1	53354227	.	G	T	.	.	MAF_INRAE=19.62;MAF_USDA=10.588
NC_035088.1	53354286	.	C	T	.	.	MAF_INRAE=8.228;MAF_USDA=20.588
NC_035088.1	53354287	.	A	T	.	.	MAF_INRAE=5.833;MAF_USDA=21.176
NC_035088.1	53354409	.	T	C	.	.	MAF_USDA=13.095
NC_035088.1	53354470	.	C	T	.	.	MAF_USDA=2.459
NC_035088.1	53354471	.	G	A	.	.	MAF_INRAE=19.62;MAF_USDA=10.588
NC_035088.1	53354644	.	C	A	.	.	MAF_INRAE=18.987;MAF_USDA=9.016
NC_035088.1	53354780	.	G	A	.	.	MAF_USDA=4.167
NC_035088.1	53354840	.	T	A	.	.	MAF_INRAE=48.101;MAF_USDA=44.118
NC_035088.1	53354865	.	T	A	.	.	MAF_INRAE=19.62;MAF_USDA=10.0
NC_035088.1	53354903	.	G	A	.	.	MAF_INRAE=5.833;MAF_USDA=8.235
NC_035088.1	53355037	.	A	C	.	.	MAF_USDA=16.471
NC_035088.1	53355085	.	G	A	.	.	MAF_INRAE=8.228;MAF_USDA=9.412
NC_035088.1	53355197	.	G	A	.	.	MAF_INRAE=7.595;MAF_USDA=2.083
NC_035088.1	53355255	.	G	A	.	.	MAF_USDA=2.083
NC_035088.1	53355300	.	C	T	.	.	MAF_USDA=1.639
NC_035088.1	53355434	.	G	A	.	.	MAF_INRAE=8.228;MAF_USDA=1.765
NC_035088.1	53355451	.	A	G	.	.	MAF_INRAE=19.62;MAF_USDA=9.412
NC_035088.1	53355472	.	A	C	.	.	MAF_INRAE=1.667
NC_035088.1	53355512	.	C	T	.	.	MAF_INRAE=18.987;MAF_USDA=10.588
NC_035088.1	53355644	.	A	C	.	.	MAF_USDA=1.765
NC_035088.1	53355701	.	C	T	.	.	MAF_INRAE=8.228;MAF_USDA=9.412
NC_035088.1	53355710	.	C	A	.	.	MAF_INRAE=4.167
NC_035088.1	53355813	.	A	G	.	.	MAF_USDA=10.588
NC_035088.1	53355846	.	G	T	.	.	MAF_INRAE=2.5;MAF_USDA=1.176
NC_035088.1	53355882	.	A	T	.	.	MAF_INRAE=18.354;MAF_USDA=8.197
NC_035088.1	53355929	.	C	T	.	.	MAF_INRAE=48.101;MAF_USDA=29.412
NC_035088.1	53356625	.	G	A	.	.	MAF_INRAE=5.263;MAF_USDA=1.765
NC_035088.1	53356944	.	A	G	.	.	MAF_INRAE=28.481;MAF_USDA=41.176
NC_035088.1	53356964	.	A	C	.	.	MAF_INRAE=36.709;MAF_USDA=38.824
NC_035088.1	53357110	.	T	G	.	.	MAF_USDA=1.639
NC_035088.1	53357148	.	C	T	.	.	MAF_INRAE=26.667;MAF_USDA=5.882
NC_035088.1	53357197	.	T	G	.	.	MAF_INRAE=26.667
NC_035088.1	53357241	.	C	A	.	.	MAF_INRAE=8.228;MAF_USDA=2.353
NC_035088.1	53357461	.	C	T	.	.	MAF_INRAE=28.481;MAF_USDA=8.235
NC_035088.1	53357483	.	C	A	.	.	MAF_INRAE=8.228;MAF_USDA=2.353
NC_035088.1	53357570	.	G	T	.	.	MAF_USDA=3.279
NC_035088.1	53357593	.	T	C	.	.	MAF_USDA=18.235
NC_035088.1	53357594	.	G	A	.	.	MAF_USDA=11.176
NC_035088.1	53357737	.	C	A	.	.	MAF_INRAE=32.911;MAF_USDA=23.529
NC_035088.1	53357795	.	C	A	.	.	MAF_INRAE=32.911;MAF_USDA=22.941
NC_035088.1	53357815	.	G	A	.	.	MAF_USDA=4.167
NC_035088.1	53357875	.	C	A	.	.	MAF_INRAE=8.228;MAF_USDA=3.529
NC_035088.1	53357905	.	A	T	.	.	MAF_USDA=2.459
NC_035088.1	53357937	.	A	T	.	.	MAF_USDA=12.353
NC_035088.1	53357966	.	C	A	.	.	MAF_USDA=4.098
NC_035088.1	53358065	.	G	C	.	.	MAF_USDA=4.167
NC_035088.1	53358104	.	C	T	.	.	MAF_INRAE=28.481;MAF_USDA=8.235
NC_035088.1	53358181	.	A	G	.	.	MAF_INRAE=28.481;MAF_USDA=8.235
NC_035088.1	53358204	.	G	T	.	.	MAF_USDA=2.941
NC_035088.1	53358263	.	C	T	.	.	MAF_INRAE=8.228;MAF_USDA=2.353
NC_035088.1	53358334	.	T	C	.	.	MAF_USDA=1.639
NC_035088.1	53358379	.	T	C	.	.	MAF_USDA=2.083
NC_035088.1	53358381	.	T	G	.	.	MAF_USDA=2.083
NC_035088.1	53358464	.	C	T	.	.	MAF_INRAE=37.342;MAF_USDA=38.235
NC_035088.1	53358499	.	G	T	.	.	MAF_USDA=4.098
NC_035088.1	53358910	.	A	C	.	.	MAF_INRAE=1.667
NC_035088.1	53359121	.	C	T	.	.	MAF_INRAE=10.127;MAF_USDA=18.75
NC_035088.1	53359129	.	T	G	.	.	MAF_USDA=12.941
NC_035088.1	53359340	.	GTACTCATACACTGTGTT	GTACTCATACACTGTGTG	.	.	MAF_USDA=8.696
NC_035088.1	53359598	.	G	T	.	.	MAF_INRAE=8.228;MAF_USDA=1.765
NC_035088.1	53359894	.	C	T	.	.	MAF_USDA=2.353
NC_035088.1	53359992	.	A	T	.	.	MAF_INRAE=8.228;MAF_USDA=22.353
NC_035088.1	53360269	.	C	T	.	.	MAF_INRAE=29.747;MAF_USDA=15.882
NC_035088.1	53360331	.	C	T	.	.	MAF_INRAE=8.228;MAF_USDA=3.279
NC_035088.1	53360338	.	A	G	.	.	MAF_INRAE=8.228;MAF_USDA=3.279
NC_035088.1	53360357	.	A	T	.	.	MAF_USDA=2.941
NC_035088.1	53360396	.	T	A	.	.	MAF_INRAE=7.595;MAF_USDA=22.941
NC_035088.1	53360671	.	G	A	.	.	MAF_USDA=1.639
NC_035088.1	53360710	.	G	A	.	.	MAF_USDA=2.459
NC_035088.1	53360760	.	T	C	.	.	MAF_INRAE=2.5;MAF_USDA=2.353
NC_035088.1	53360766	.	T	C	.	.	MAF_INRAE=8.228;MAF_USDA=2.459
NC_035088.1	53360776	.	C	G	.	.	MAF_USDA=6.471
NC_035088.1	53360810	.	A	G	.	.	MAF_USDA=14.706
NC_035088.1	53360893	.	C	T	.	.	MAF_INRAE=8.228;MAF_USDA=24.706
NC_035088.1	53360894	.	G	A	.	.	MAF_INRAE=27.848;MAF_USDA=8.235
NC_035088.1	53361051	.	T	G	.	.	MAF_INRAE=27.215;MAF_USDA=8.333
NC_035088.1	53361197	.	G	A	.	.	MAF_INRAE=8.228;MAF_USDA=2.353
NC_035088.1	53361276	.	G	A	.	.	MAF_USDA=15.574
NC_035088.1	53361315	.	G	A	.	.	MAF_USDA=1.639
NC_035088.1	53361359	.	A	G	.	.	MAF_USDA=13.115
NC_035088.1	53361492	.	T	G	.	.	MAF_USDA=2.459
NC_035088.1	53361531	.	G	A	.	.	MAF_INRAE=30.38;MAF_USDA=14.706
NC_035088.1	53361549	.	C	T	.	.	MAF_INRAE=26.667;MAF_USDA=5.952
NC_035088.1	53361550	.	G	A	.	.	MAF_INRAE=8.228;MAF_USDA=2.381
NC_035088.1	53361654	.	C	T	.	.	MAF_INRAE=26.667;MAF_USDA=10.0
NC_035088.1	53361728	.	T	A	.	.	MAF_INRAE=8.228;MAF_USDA=22.353
NC_035088.1	53361919	.	C	A	.	.	MAF_INRAE=1.667
NC_035088.1	53361920	.	C	G	.	.	MAF_INRAE=1.667
NC_035088.1	53362123	.	G	A	.	.	MAF_USDA=3.279
NC_035088.1	53362152	.	G	C	.	.	MAF_USDA=1.639
NC_035088.1	53362243	.	A	T	.	.	MAF_USDA=4.098
NC_035088.1	53362262	.	T	C	.	.	MAF_USDA=14.881
NC_035088.1	53362325	.	T	A	.	.	MAF_INRAE=25.833;MAF_USDA=8.333
NC_035088.1	53362346	.	T	C	.	.	MAF_USDA=14.706
NC_035088.1	53362734	.	C	T	.	.	MAF_USDA=14.706
NC_035088.1	53363072	.	G	A	.	.	MAF_USDA=14.706
NC_035088.1	53363078	.	A	C	.	.	MAF_USDA=1.639
NC_035088.1	53363079	.	T	A	.	.	MAF_USDA=1.639
NC_035088.1	53363184	.	T	C	.	.	MAF_USDA=4.098
NC_035088.1	53363215	.	C	T	.	.	MAF_INRAE=36.709;MAF_USDA=40.588
NC_035088.1	53363311	.	C	T	.	.	MAF_USDA=11.765
NC_035088.1	53363340	.	G	A	.	.	MAF_INRAE=10.759;MAF_USDA=5.882
NC_035088.1	53363401	.	T	G	.	.	MAF_USDA=5.738
NC_035088.1	53363457	.	T	C	.	.	MAF_USDA=14.754
NC_035088.1	53363526	.	A	C	.	.	MAF_USDA=14.118
NC_035088.1	53363641	.	C	T	.	.	MAF_USDA=11.176
NC_035088.1	53363706	.	C	T	.	.	MAF_USDA=1.639
NC_035088.1	53363709	.	C	T	.	.	MAF_USDA=14.118
NC_035088.1	53363710	.	A	G	.	.	MAF_USDA=18.033
NC_035088.1	53363719	.	T	C	.	.	MAF_INRAE=25.833;MAF_USDA=2.083
NC_035088.1	53363793	.	C	T	.	.	MAF_USDA=14.706
NC_035088.1	53363823	.	G	T	.	.	MAF_USDA=13.529
NC_035088.1	53363852	.	A	C	.	.	MAF_USDA=11.765
NC_035088.1	53363874	.	C	T	.	.	MAF_INRAE=35.833;MAF_USDA=49.412
NC_035088.1	53363877	.	C	T	.	.	MAF_INRAE=28.333;MAF_USDA=20.833
NC_035088.1	53363887	.	G	A	.	.	MAF_USDA=7.647
NC_035088.1	53363919	.	C	T	.	.	MAF_INRAE=29.747;MAF_USDA=20.833
NC_035088.1	53363938	.	T	C	.	.	MAF_USDA=3.279
NC_035088.1	53363954	.	C	A	.	.	MAF_INRAE=28.481;MAF_USDA=8.333
NC_035088.1	53363970	.	C	T	.	.	MAF_USDA=14.118
NC_035088.1	53364040	.	C	T	.	.	MAF_INRAE=26.667;MAF_USDA=5.882
NC_035088.1	53364072	.	C	A	.	.	MAF_USDA=14.118
NC_035088.1	53364083	.	C	A	.	.	MAF_USDA=3.279
NC_035088.1	53364088	.	T	A	.	.	MAF_USDA=3.279
NC_035088.1	53364148	.	G	A	.	.	MAF_USDA=14.118
NC_035088.1	53364176	.	C	A	.	.	MAF_USDA=3.279
NC_035088.1	53364302	.	A	C	.	.	MAF_INRAE=8.228;MAF_USDA=23.529
NC_035088.1	53364343	.	C	A	.	.	MAF_INRAE=36.709;MAF_USDA=40.588
NC_035088.1	53364434	.	C	T	.	.	MAF_USDA=13.529
NC_035088.1	53364465	.	T	C	.	.	MAF_USDA=7.059
NC_035088.1	53364493	.	G	A	.	.	MAF_INRAE=8.861;MAF_USDA=2.459
NC_035088.1	53364556	.	A	T	.	.	MAF_USDA=14.706
NC_035088.1	53364722	.	C	A	.	.	MAF_USDA=3.529
NC_035088.1	53364809	.	C	T	.	.	MAF_INRAE=25.833;MAF_USDA=5.294
NC_035088.1	53364810	.	G	A	.	.	MAF_INRAE=25.833;MAF_USDA=5.294
NC_035088.1	53364830	.	T	A	.	.	MAF_INRAE=25.0;MAF_USDA=5.882
NC_035088.1	53364844	.	A	T	.	.	MAF_USDA=14.706
NC_035088.1	53364927	.	G	T	.	.	MAF_INRAE=28.333
NC_035088.1	53364929	.	T	C	.	.	MAF_USDA=22.917
NC_035088.1	53364930	.	G	A	.	.	MAF_USDA=25.0
NC_035088.1	53364955	.	A	C	.	.	MAF_INRAE=8.228;MAF_USDA=1.765
NC_035088.1	53365031	.	G	A	.	.	MAF_USDA=14.118
NC_035088.1	53365032	.	C	T	.	.	MAF_INRAE=37.342;MAF_USDA=41.176
NC_035088.1	53365057	.	G	T	.	.	MAF_USDA=14.118
NC_035088.1	53365142	.	G	T	.	.	MAF_USDA=15.294
NC_035088.1	53365144	.	C	T	.	.	MAF_INRAE=30.38;MAF_USDA=12.941
NC_035088.1	53365154	.	T	C	.	.	MAF_USDA=14.118
NC_035088.1	53365200	.	G	A	.	.	MAF_USDA=16.471
NC_035088.1	53365221	.	A	C	.	.	MAF_USDA=4.118
NC_035088.1	53365267	.	T	C	.	.	MAF_INRAE=10.526;MAF_USDA=18.75
NC_035088.1	53365396	.	T	A	.	.	MAF_USDA=14.118
NC_035088.1	53365406	.	A	G	.	.	MAF_USDA=14.118
NC_035088.1	53365412	.	C	T	.	.	MAF_INRAE=8.228;MAF_USDA=2.353
NC_035088.1	53365457	.	G	A	.	.	MAF_INRAE=30.38;MAF_USDA=14.706
NC_035088.1	53365482	.	G	T	.	.	MAF_INRAE=16.456;MAF_USDA=12.941
NC_035088.1	53365553	.	G	A	.	.	MAF_USDA=8.333
NC_035088.1	53365568	.	C	T	.	.	MAF_USDA=13.529
NC_035088.1	53365607	.	T	C	.	.	MAF_USDA=13.529
NC_035088.1	53365698	.	A	C	.	.	MAF_USDA=13.934
NC_035088.1	53365795	.	C	T	.	.	MAF_INRAE=37.342;MAF_USDA=41.176
NC_035088.1	53365858	.	A	C	.	.	MAF_USDA=14.118
NC_035088.1	53365927	.	A	G	.	.	MAF_INRAE=32.911;MAF_USDA=23.529
NC_035088.1	53366087	.	A	C	.	.	MAF_USDA=3.279
NC_035088.1	53366093	.	A	C	.	.	MAF_USDA=14.118
NC_035088.1	53366166	.	T	G	.	.	MAF_USDA=1.639
NC_035088.1	53366274	.	T	C	.	.	MAF_INRAE=29.114;MAF_USDA=22.353
NC_035088.1	53366292	.	C	T	.	.	MAF_USDA=1.639
NC_035088.1	53366412	.	G	A	.	.	MAF_INRAE=18.987;MAF_USDA=5.738
NC_035088.1	53366442	.	T	C	.	.	MAF_USDA=16.393
NC_035088.1	53366526	.	T	C	.	.	MAF_USDA=24.118
NC_035088.1	53366761	.	A	T	.	.	MAF_INRAE=15.789
NC_035088.1	53366768	.	A	T	.	.	MAF_INRAE=15.789
NC_035088.1	53366815	.	C	T	.	.	MAF_USDA=12.941
NC_035088.1	53366894	.	G	A	.	.	MAF_USDA=14.118
NC_035088.1	53366925	.	A	G	.	.	MAF_USDA=15.294
NC_035088.1	53366944	.	T	A	.	.	MAF_USDA=3.279
NC_035088.1	53366951	.	G	A	.	.	MAF_INRAE=18.987;MAF_USDA=5.738
NC_035088.1	53366978	.	T	G	.	.	MAF_INRAE=36.709;MAF_USDA=40.588
NC_035088.1	53367092	.	C	G	.	.	MAF_INRAE=7.595;MAF_USDA=2.353
NC_035088.1	53367108	.	A	G	.	.	MAF_INRAE=7.595;MAF_USDA=2.459
NC_035088.1	53367110	.	C	T	.	.	MAF_USDA=14.706
NC_035088.1	53367259	.	G	T	.	.	MAF_INRAE=10.526;MAF_USDA=7.229
NC_035088.1	53367265	.	G	A	.	.	MAF_USDA=4.762
NC_035088.1	53367269	.	C	A	.	.	MAF_USDA=12.5
NC_035088.1	53367332	.	T	A	.	.	MAF_INRAE=5.696
NC_035088.1	53367344	.	A	C	.	.	MAF_USDA=6.471
NC_035088.1	53367383	.	C	T	.	.	MAF_USDA=16.471
NC_035088.1	53367689	.	G	A	.	.	MAF_USDA=4.098
NC_035088.1	53367738	.	T	C	.	.	MAF_INRAE=7.595;MAF_USDA=1.765
NC_035088.1	53367956	.	G	C	.	.	MAF_USDA=13.934
NC_035088.1	53368010	.	C	T	.	.	MAF_USDA=15.294
NC_035088.1	53368037	.	A	T	.	.	MAF_USDA=3.279
NC_035088.1	53368159	.	T	C	.	.	MAF_USDA=15.882
NC_035088.1	53368196	.	A	T	.	.	MAF_USDA=1.639
NC_035088.1	53368226	.	C	A	.	.	MAF_INRAE=26.667;MAF_USDA=5.882
NC_035088.1	53368237	.	T	G	.	.	MAF_INRAE=26.667;MAF_USDA=5.882
NC_035088.1	53368281	.	G	A	.	.	MAF_USDA=1.639
NC_035088.1	53368337	.	T	G	.	.	MAF_INRAE=26.667;MAF_USDA=5.882
NC_035088.1	53368405	.	C	T	.	.	MAF_USDA=14.706
NC_035088.1	53368417	.	G	T	.	.	MAF_INRAE=5.833;MAF_USDA=5.738
NC_035088.1	53368427	.	T	A	.	.	MAF_INRAE=8.228;MAF_USDA=2.353
NC_035088.1	53368457	.	G	A	.	.	MAF_INRAE=30.38;MAF_USDA=13.69
NC_035088.1	53368555	.	C	A	.	.	MAF_USDA=13.934
NC_035088.1	53368606	.	G	A	.	.	MAF_USDA=14.706
NC_035088.1	53368691	.	T	A	.	.	MAF_USDA=3.279
NC_035088.1	53368736	.	A	G	.	.	MAF_INRAE=36.709;MAF_USDA=40.476
NC_035088.1	53368778	.	A	G	.	.	MAF_USDA=1.667
NC_035088.1	53368831	.	T	C	.	.	MAF_USDA=14.706
NC_035088.1	53368868	.	A	G	.	.	MAF_USDA=14.706
NC_035088.1	53368884	.	C	T	.	.	MAF_INRAE=29.747;MAF_USDA=14.118
NC_035088.1	53368917	.	C	T	.	.	MAF_USDA=4.167
NC_035088.1	53369002	.	G	C	.	.	MAF_USDA=2.941
NC_035088.1	53369015	.	T	A	.	.	MAF_USDA=4.098
NC_035088.1	53369062	.	G	T	.	.	MAF_USDA=4.167
NC_035088.1	53369103	.	T	A	.	.	MAF_INRAE=7.5
NC_035088.1	53369131	.	A	C	.	.	MAF_INRAE=3.797;MAF_USDA=1.639
NC_035088.1	53369151	.	A	C	.	.	MAF_INRAE=37.342;MAF_USDA=40.588
NC_035088.1	53369195	.	C	T	.	.	MAF_INRAE=8.228;MAF_USDA=24.118
NC_035088.1	53369257	.	A	G	.	.	MAF_USDA=2.941
NC_035088.1	53369277	.	C	A	.	.	MAF_USDA=15.294
NC_035088.1	53369280	.	C	T	.	.	MAF_INRAE=9.167
NC_035088.1	53369281	.	A	C	.	.	MAF_USDA=15.294
NC_035088.1	53369282	.	G	A	.	.	MAF_USDA=2.459
NC_035088.1	53369330	.	T	C	.	.	MAF_USDA=1.639
NC_035088.1	53369333	.	C	G	.	.	MAF_USDA=1.639
NC_035088.1	53369380	.	A	G	.	.	MAF_INRAE=16.456;MAF_USDA=35.294
NC_035088.1	53369474	.	C	T	.	.	MAF_USDA=1.695
NC_035088.1	53369483	.	C	T	.	.	MAF_USDA=2.459
NC_035088.1	53369498	.	T	C	.	.	MAF_USDA=15.882
NC_035088.1	53369614	.	C	T	.	.	MAF_INRAE=26.667;MAF_USDA=7.059
NC_035088.1	53369631	.	A	T	.	.	MAF_INRAE=26.667;MAF_USDA=5.882
NC_035088.1	53369697	.	A	T	.	.	MAF_USDA=3.279
NC_035088.1	53369701	.	C	T	.	.	MAF_INRAE=8.228;MAF_USDA=25.294
NC_035088.1	53369719	.	A	T	.	.	MAF_USDA=15.294
NC_035088.1	53369748	.	G	A	.	.	MAF_USDA=3.529
NC_035088.1	53369755	.	T	C	.	.	MAF_USDA=12.295
NC_035088.1	53369818	.	G	T	.	.	MAF_USDA=3.333
NC_035088.1	53369861	.	T	C	.	.	MAF_INRAE=25.833;MAF_USDA=6.548
NC_035088.1	53369863	.	G	A	.	.	MAF_INRAE=25.833;MAF_USDA=5.952
NC_035088.1	53369945	.	C	T	.	.	MAF_USDA=15.882
NC_035088.1	53370028	.	C	T	.	.	MAF_USDA=1.639
NC_035088.1	53370032	.	C	T	.	.	MAF_USDA=15.882
NC_035088.1	53370039	.	C	A	.	.	MAF_INRAE=25.833;MAF_USDA=5.882
NC_035088.1	53370083	.	C	T	.	.	MAF_INRAE=21.053;MAF_USDA=44.578
NC_035088.1	53370132	.	G	T	.	.	MAF_INRAE=26.667;MAF_USDA=5.294
NC_035088.1	53370170	.	T	G	.	.	MAF_INRAE=8.228;MAF_USDA=23.529
NC_035088.1	53370191	.	A	T	.	.	MAF_USDA=8.333
NC_035088.1	53370192	.	C	T	.	.	MAF_USDA=8.333
NC_035088.1	53370224	.	G	T	.	.	MAF_INRAE=8.228;MAF_USDA=9.412
NC_035088.1	53370274	.	TCAGTCCTCTTG	TCAGTCCTCTTA	.	.	MAF_USDA=2.083
NC_035088.1	53370285	.	G	A	.	.	MAF_INRAE=8.228
NC_035088.1	53370321	.	A	C	.	.	MAF_INRAE=25.833;MAF_USDA=5.882
NC_035088.1	53370366	.	T	C	.	.	MAF_USDA=15.294
NC_035088.1	53370525	.	T	G	.	.	MAF_INRAE=16.456;MAF_USDA=12.353
NC_035088.1	53370696	.	T	G	.	.	MAF_USDA=14.706
NC_035088.1	53370788	.	C	T	.	.	MAF_USDA=3.529
NC_035088.1	53370990	.	A	C	.	.	MAF_USDA=15.882
NC_035088.1	53371013	.	A	T	.	.	MAF_USDA=8.333
NC_035088.1	53371071	.	G	A	.	.	MAF_INRAE=5.263;MAF_USDA=7.647
NC_035088.1	53371259	.	C	T	.	.	MAF_USDA=15.294
NC_035088.1	53371332	.	C	T	.	.	MAF_USDA=15.294
NC_035088.1	53371373	.	T	C	.	.	MAF_USDA=2.353
NC_035088.1	53371380	.	C	T	.	.	MAF_USDA=11.765
NC_035088.1	53371464	.	T	C	.	.	MAF_USDA=14.706
NC_035088.1	53371606	.	G	A	.	.	MAF_INRAE=8.228;MAF_USDA=1.639
NC_035088.1	53371645	.	C	T	.	.	MAF_USDA=17.857
NC_035088.1	53371687	.	G	T	.	.	MAF_INRAE=7.595;MAF_USDA=1.765
NC_035088.1	53371709	.	G	A	.	.	MAF_INRAE=36.709;MAF_USDA=42.941
NC_035088.1	53371746	.	A	T	.	.	MAF_USDA=1.639
NC_035088.1	53371771	.	C	T	.	.	MAF_INRAE=37.342;MAF_USDA=41.176
NC_035088.1	53371882	.	A	G	.	.	MAF_INRAE=16.456;MAF_USDA=11.176
NC_035088.1	53371945	.	T	A	.	.	MAF_USDA=8.333
NC_035088.1	53372047	.	A	T	.	.	MAF_USDA=15.882
NC_035088.1	53372083	.	G	C	.	.	MAF_INRAE=36.709;MAF_USDA=35.294
NC_035088.1	53372298	.	T	C	.	.	MAF_USDA=4.098
NC_035088.1	53372364	.	G	A	.	.	MAF_USDA=4.098
NC_035088.1	53372368	.	C	G	.	.	MAF_INRAE=26.667;MAF_USDA=5.882
NC_035088.1	53372460	.	G	A	.	.	MAF_INRAE=36.709;MAF_USDA=48.235
NC_035088.1	53372520	.	T	C	.	.	MAF_USDA=15.882
NC_035088.1	53372752	.	A	T	.	.	MAF_USDA=11.475
NC_035088.1	53372847	.	T	A	.	.	MAF_USDA=18.033
NC_035088.1	53372866	.	A	C	.	.	MAF_USDA=15.882
NC_035088.1	53372962	.	TCACCA	TCACCT	.	.	MAF_USDA=8.333
NC_035088.1	53373059	.	C	T	.	.	MAF_INRAE=2.5
NC_035088.1	53373063	.	C	T	.	.	MAF_INRAE=2.5
NC_035088.1	53373079	.	G	C	.	.	MAF_INRAE=2.5
NC_035088.1	53373084	.	G	A	.	.	MAF_INRAE=3.333
NC_035088.1	53373105	.	A	G	.	.	MAF_INRAE=5.833
NC_035088.1	53373107	.	C	A	.	.	MAF_INRAE=5.833
NC_035088.1	53373110	.	G	C	.	.	MAF_INRAE=5.833
NC_035088.1	53373113	.	T	C	.	.	MAF_INRAE=5.833
NC_035088.1	53373114	.	G	A	.	.	MAF_INRAE=5.833
NC_035088.1	53373118	.	C	A	.	.	MAF_INRAE=5.833
NC_035088.1	53373131	.	G	A	.	.	MAF_INRAE=5.833
NC_035088.1	53373133	.	G	A	.	.	MAF_INRAE=5.833
NC_035088.1	53373136	.	G	T	.	.	MAF_INRAE=5.833
NC_035088.1	53373152	.	C	T	.	.	MAF_INRAE=2.632;MAF_USDA=4.706
NC_035088.1	53373160	.	T	A	.	.	MAF_INRAE=5.833
NC_035088.1	53373161	.	T	C	.	.	MAF_INRAE=5.833
NC_035088.1	53373171	.	G	C	.	.	MAF_INRAE=5.833
NC_035088.1	53373173	.	A	G	.	.	MAF_INRAE=5.833
NC_035088.1	53373176	.	A	C	.	.	MAF_INRAE=6.667
NC_035088.1	53373188	.	A	G	.	.	MAF_USDA=6.25
NC_035088.1	53373195	.	G	C	.	.	MAF_INRAE=5.833
NC_035088.1	53373198	.	C	T	.	.	MAF_INRAE=4.167
NC_035088.1	53373199	.	A	C	.	.	MAF_INRAE=4.167
NC_035088.1	53373204	.	C	G	.	.	MAF_INRAE=4.167
NC_035088.1	53373206	.	A	G	.	.	MAF_INRAE=3.333
NC_035088.1	53373230	.	G	A	.	.	MAF_INRAE=37.975;MAF_USDA=37.059
NC_035088.1	53373288	.	C	T	.	.	MAF_INRAE=10.759;MAF_USDA=5.294
NC_035088.1	53373563	.	A	C	.	.	MAF_USDA=41.667
NC_035088.1	53373577	.	GAAAAAAAAT	GAAAAAAAAA	.	.	MAF_USDA=8.333
NC_035088.1	53373601	.	G	T	.	.	MAF_USDA=15.882
NC_035088.1	53373635	.	T	G	.	.	MAF_INRAE=8.228;MAF_USDA=22.353
NC_035088.1	53373650	.	T	G	.	.	MAF_USDA=15.882
NC_035088.1	53373705	.	C	T	.	.	MAF_INRAE=8.228;MAF_USDA=22.941
NC_035088.1	53373746	.	A	G	.	.	MAF_INRAE=10.127;MAF_USDA=7.059
NC_035088.1	53373956	.	T	C	.	.	MAF_USDA=15.294
NC_035088.1	53373969	.	G	A	.	.	MAF_USDA=15.882
NC_035088.1	53374051	.	C	T	.	.	MAF_USDA=15.294
NC_035088.1	53374190	.	G	T	.	.	MAF_INRAE=8.228;MAF_USDA=22.941
NC_035088.1	53374314	.	C	A	.	.	MAF_INRAE=36.709;MAF_USDA=30.588
NC_035088.1	53374384	.	G	A	.	.	MAF_INRAE=26.667;MAF_USDA=5.882
NC_035088.1	53374385	.	C	G	.	.	MAF_USDA=18.824
NC_035088.1	53374503	.	A	T	.	.	MAF_INRAE=26.667;MAF_USDA=5.882
NC_035088.1	53374534	.	A	T	.	.	MAF_USDA=4.167
NC_035088.1	53374536	.	T	C	.	.	MAF_USDA=15.882
NC_035088.1	53374772	.	G	A	.	.	MAF_USDA=1.639
NC_035088.1	53374963	.	A	C	.	.	MAF_USDA=10.0
NC_035088.1	53375087	.	C	A	.	.	MAF_USDA=2.941
NC_035088.1	53375225	.	A	G	.	.	MAF_USDA=20.833
NC_035088.1	53375238	.	G	A	.	.	MAF_USDA=15.882
NC_035088.1	53375250	.	T	C	.	.	MAF_USDA=14.118
NC_035088.1	53375295	.	C	T	.	.	MAF_USDA=16.667
NC_035088.1	53375368	.	A	C	.	.	MAF_USDA=16.071
NC_035088.1	53375408	.	T	G	.	.	MAF_INRAE=1.667
NC_035088.1	53375425	.	C	A	.	.	MAF_INRAE=12.5;MAF_USDA=11.176
NC_035088.1	53375454	.	G	A	.	.	MAF_USDA=38.824
NC_035088.1	53375465	.	G	A	.	.	MAF_USDA=2.976
NC_035088.1	53375599	.	G	T	.	.	MAF_USDA=13.043
NC_035088.1	53375696	.	C	T	.	.	MAF_USDA=11.176
NC_035088.1	53375742	.	C	T	.	.	MAF_USDA=4.098
NC_035088.1	53375770	.	A	G	.	.	MAF_USDA=13.115
NC_035088.1	53375777	.	C	T	.	.	MAF_INRAE=29.167;MAF_USDA=5.882
NC_035088.1	53375833	.	G	A	.	.	MAF_USDA=14.706
NC_035088.1	53375865	.	A	G	.	.	MAF_USDA=8.333
NC_035088.1	53375882	.	G	A	.	.	MAF_INRAE=29.167;MAF_USDA=5.882
NC_035088.1	53375892	.	C	T	.	.	MAF_USDA=4.098
NC_035088.1	53375908	.	G	A	.	.	MAF_USDA=4.918
NC_035088.1	53375914	.	G	A	.	.	MAF_USDA=4.918
NC_035088.1	53375933	.	G	A	.	.	MAF_USDA=4.918
NC_035088.1	53375953	.	G	T	.	.	MAF_USDA=6.557
NC_035088.1	53375966	.	A	G	.	.	MAF_INRAE=29.167;MAF_USDA=6.25
NC_035088.1	53376203	.	G	A	.	.	MAF_INRAE=35.0;MAF_USDA=45.294
NC_035088.1	53376215	.	G	T	.	.	MAF_INRAE=28.333;MAF_USDA=6.25
NC_035088.1	53376310	.	G	A	.	.	MAF_INRAE=2.5
NC_035088.1	53376457	.	C	T	.	.	MAF_USDA=3.529
NC_035088.1	53376835	.	G	A	.	.	MAF_INRAE=8.228;MAF_USDA=21.765
NC_035088.1	53376851	.	T	C	.	.	MAF_USDA=18.235
NC_035088.1	53376921	.	G	A	.	.	MAF_INRAE=36.076;MAF_USDA=47.059
NC_035088.1	53376948	.	C	T	.	.	MAF_USDA=2.083
NC_035088.1	53376993	.	A	T	.	.	MAF_USDA=3.279
NC_035088.1	53377001	.	G	C	.	.	MAF_USDA=14.706
NC_035088.1	53377030	.	A	G	.	.	MAF_INRAE=40.506;MAF_USDA=18.235
NC_035088.1	53377213	.	T	G	.	.	MAF_USDA=1.639
NC_035088.1	53377398	.	G	T	.	.	MAF_USDA=7.059
NC_035088.1	53377520	.	G	T	.	.	MAF_USDA=4.098
NC_035088.1	53377594	.	T	G	.	.	MAF_USDA=1.639
NC_035088.1	53377669	.	A	G	.	.	MAF_INRAE=36.709;MAF_USDA=36.471
NC_035088.1	53377737	.	T	A	.	.	MAF_USDA=4.098
NC_035088.1	53377817	.	A	G	.	.	MAF_USDA=2.083
NC_035088.1	53377878	.	C	T	.	.	MAF_INRAE=41.139;MAF_USDA=47.059
NC_035088.1	53377898	.	G	A	.	.	MAF_USDA=3.529
NC_035088.1	53377963	.	G	T	.	.	MAF_INRAE=32.911;MAF_USDA=25.294
NC_035088.1	53378153	.	A	G	.	.	MAF_INRAE=32.911;MAF_USDA=45.882
NC_035088.1	53378196	.	G	A	.	.	MAF_USDA=5.294
NC_035088.1	53378275	.	C	G	.	.	MAF_INRAE=32.911;MAF_USDA=24.118
NC_035088.1	53378320	.	T	C	.	.	MAF_USDA=4.706
NC_035088.1	53378364	.	T	A	.	.	MAF_INRAE=5.833
NC_035088.1	53378522	.	A	C	.	.	MAF_USDA=4.098
NC_035088.1	53378527	.	G	T	.	.	MAF_USDA=2.459
NC_035088.1	53378549	.	G	A	.	.	MAF_USDA=1.639
NC_035088.1	53378606	.	C	T	.	.	MAF_INRAE=17.089;MAF_USDA=14.118
NC_035088.1	53378607	.	G	A	.	.	MAF_USDA=10.0
NC_035088.1	53378672	.	A	T	.	.	MAF_USDA=4.918
NC_035088.1	53378947	.	A	C	.	.	MAF_INRAE=8.228;MAF_USDA=20.588
NC_035088.1	53379153	.	A	C	.	.	MAF_USDA=15.294
NC_035088.1	53379160	.	G	T	.	.	MAF_INRAE=26.316;MAF_USDA=43.75
NC_035088.1	53379171	.	G	T	.	.	MAF_USDA=8.235
NC_035088.1	53379262	.	A	G	.	.	MAF_INRAE=1.667;MAF_USDA=1.639
NC_035088.1	53379265	.	G	A	.	.	MAF_INRAE=26.667;MAF_USDA=5.882
NC_035088.1	53379770	.	G	A	.	.	MAF_INRAE=19.62;MAF_USDA=10.588
NC_035088.1	53379776	.	C	A	.	.	MAF_INRAE=3.797
NC_035088.1	53379787	.	C	T	.	.	MAF_USDA=4.098
NC_035088.1	53379941	.	T	A	.	.	MAF_INRAE=10.759;MAF_USDA=20.833
NC_035088.1	53380024	.	C	G	.	.	MAF_USDA=1.639
NC_035088.1	53380081	.	C	T	.	.	MAF_INRAE=6.962;MAF_USDA=8.235
NC_035088.1	53380219	.	C	A	.	.	MAF_USDA=2.459
NC_035088.1	53380286	.	A	T	.	.	MAF_USDA=15.882
NC_035088.1	53380324	.	G	C	.	.	MAF_USDA=20.833
NC_035088.1	53380400	.	C	T	.	.	MAF_INRAE=8.228;MAF_USDA=18.75
NC_035088.1	53380563	.	G	A	.	.	MAF_INRAE=15.789
NC_035088.1	53381165	.	G	A	.	.	MAF_USDA=18.75
NC_035088.1	53381318	.	A	T	.	.	MAF_USDA=31.176
NC_035088.1	53381423	.	G	T	.	.	MAF_INRAE=26.667;MAF_USDA=5.882
NC_035088.1	53381515	.	A	T	.	.	MAF_USDA=1.639
NC_035088.1	53381539	.	T	A	.	.	MAF_USDA=4.098
NC_035088.1	53381666	.	A	T	.	.	MAF_INRAE=19.62
NC_035088.1	53381667	.	G	T	.	.	MAF_INRAE=17.5
NC_035088.1	53381678	.	C	T	.	.	MAF_INRAE=36.076;MAF_USDA=39.412
NC_035088.1	53381767	.	A	G	.	.	MAF_USDA=22.131
NC_035088.1	53381846	.	T	C	.	.	MAF_USDA=19.412
NC_035088.1	53381888	.	T	C	.	.	MAF_INRAE=36.076;MAF_USDA=35.882
NC_035088.1	53382034	.	G	C	.	.	MAF_USDA=3.279
NC_035088.1	53382054	.	C	T	.	.	MAF_INRAE=32.911;MAF_USDA=24.699
NC_035088.1	53382125	.	C	G	.	.	MAF_USDA=4.237
NC_035088.1	53382177	.	C	T	.	.	MAF_INRAE=43.671;MAF_USDA=34.94
NC_035088.1	53382262	.	T	C	.	.	MAF_USDA=19.412
NC_035088.1	53382451	.	A	T	.	.	MAF_INRAE=1.667
NC_035088.1	53382504	.	T	G	.	.	MAF_USDA=4.918
NC_035088.1	53382555	.	G	T	.	.	MAF_USDA=4.918
NC_035088.1	53382756	.	C	A	.	.	MAF_USDA=1.765
NC_035088.1	53382763	.	C	T	.	.	MAF_USDA=4.098
NC_035088.1	53382781	.	T	C	.	.	MAF_USDA=8.333
NC_035088.1	53383151	.	T	A	.	.	MAF_INRAE=8.228;MAF_USDA=27.059
NC_035088.1	53383152	.	T	A	.	.	MAF_USDA=20.0
NC_035088.1	53383161	.	G	T	.	.	MAF_USDA=19.412
NC_035088.1	53383265	.	A	C	.	.	MAF_INRAE=26.667;MAF_USDA=16.867
NC_035088.1	53383417	.	C	T	.	.	MAF_USDA=1.695
NC_035088.1	53383940	.	G	A	.	.	MAF_INRAE=8.228;MAF_USDA=20.588
NC_035088.1	53383957	.	T	A	.	.	MAF_INRAE=11.392;MAF_USDA=8.235
NC_035088.1	53384209	.	C	A	.	.	MAF_USDA=2.353
NC_035088.1	53384244	.	T	C	.	.	MAF_INRAE=10.0
NC_035088.1	53384433	.	C	T	.	.	MAF_INRAE=8.228;MAF_USDA=2.083
NC_035088.1	53384497	.	G	A	.	.	MAF_USDA=1.639
NC_035088.1	53384567	.	T	A	.	.	MAF_USDA=4.918
NC_035088.1	53384694	.	T	G	.	.	MAF_INRAE=42.5;MAF_USDA=35.882
NC_035088.1	53384731	.	T	G	.	.	MAF_INRAE=2.5
NC_035088.1	53384735	.	A	G	.	.	MAF_USDA=4.167
NC_035088.1	53384758	.	T	C	.	.	MAF_INRAE=8.228;MAF_USDA=1.765
NC_035088.1	53384794	.	T	C	.	.	MAF_INRAE=8.228;MAF_USDA=6.471
NC_035088.1	53385055	.	A	C	.	.	MAF_USDA=33.333
NC_035088.1	53385122	.	A	G	.	.	MAF_INRAE=7.595;MAF_USDA=16.667
NC_035088.1	53385140	.	A	T	.	.	MAF_USDA=1.639
NC_035088.1	53385150	.	A	G	.	.	MAF_INRAE=25.833;MAF_USDA=5.738
NC_035088.1	53385204	.	T	C	.	.	MAF_INRAE=15.0
NC_035088.1	53385268	.	C	T	.	.	MAF_INRAE=1.667;MAF_USDA=1.639
NC_035088.1	53385303	.	G	A	.	.	MAF_INRAE=3.333;MAF_USDA=18.75
NC_035088.1	53385316	.	A	C	.	.	MAF_INRAE=2.5;MAF_USDA=18.75
NC_035088.1	53385317	.	A	C	.	.	MAF_INRAE=2.5;MAF_USDA=18.75
NC_035088.1	53385333	.	G	T	.	.	MAF_INRAE=6.329;MAF_USDA=20.833
NC_035088.1	53385344	.	C	A	.	.	MAF_INRAE=6.329;MAF_USDA=20.833
NC_035088.1	53385347	.	C	A	.	.	MAF_INRAE=3.333;MAF_USDA=20.833
NC_035088.1	53385351	.	A	G	.	.	MAF_INRAE=11.392;MAF_USDA=7.647
NC_035088.1	53385355	.	A	T	.	.	MAF_INRAE=11.667;MAF_USDA=7.647
NC_035088.1	53385357	.	T	G	.	.	MAF_INRAE=11.667;MAF_USDA=7.647
NC_035088.1	53385364	.	C	A	.	.	MAF_INRAE=11.392;MAF_USDA=7.647
NC_035088.1	53385366	.	A	T	.	.	MAF_INRAE=11.667;MAF_USDA=7.647
NC_035088.1	53385370	.	C	T	.	.	MAF_INRAE=11.667;MAF_USDA=7.647
NC_035088.1	53385489	.	T	G	.	.	MAF_INRAE=10.526
NC_035088.1	53385572	.	A	T	.	.	MAF_INRAE=8.861;MAF_USDA=1.765
NC_035088.1	53385794	.	T	G	.	.	MAF_INRAE=39.241;MAF_USDA=35.294
NC_035088.1	53385847	.	T	C	.	.	MAF_USDA=18.824
NC_035088.1	53385881	.	G	C	.	.	MAF_USDA=4.167
NC_035088.1	53385897	.	C	A	.	.	MAF_INRAE=6.667;MAF_USDA=1.639
NC_035088.1	53385934	.	A	G	.	.	MAF_USDA=1.639
NC_035088.1	53385969	.	A	C	.	.	MAF_INRAE=36.076;MAF_USDA=38.235
NC_035088.1	53386054	.	T	A	.	.	MAF_INRAE=18.987;MAF_USDA=8.197
NC_035088.1	53386139	.	G	T	.	.	MAF_INRAE=36.709;MAF_USDA=42.262
NC_035088.1	53386241	.	T	A	.	.	MAF_USDA=18.75
NC_035088.1	53386242	.	G	T	.	.	MAF_USDA=20.833
NC_035088.1	53386442	.	G	T	.	.	MAF_INRAE=18.987;MAF_USDA=5.738
NC_035088.1	53386649	.	C	T	.	.	MAF_INRAE=26.667;MAF_USDA=5.882
NC_035088.1	53386662	.	C	G	.	.	MAF_USDA=1.639
NC_035088.1	53386692	.	T	C	.	.	MAF_USDA=3.279
NC_035088.1	53387071	.	A	G	.	.	MAF_INRAE=37.342;MAF_USDA=37.059
NC_035088.1	53387138	.	A	C	.	.	MAF_INRAE=8.228;MAF_USDA=20.0
NC_035088.1	53387142	.	A	C	.	.	MAF_USDA=4.098
NC_035088.1	53387146	.	T	C	.	.	MAF_USDA=2.459
NC_035088.1	53387152	.	A	C	.	.	MAF_INRAE=28.481;MAF_USDA=37.059
NC_035088.1	53387199	.	T	G	.	.	MAF_USDA=4.918
NC_035088.1	53387238	.	A	T	.	.	MAF_USDA=1.176
NC_035088.1	53387286	.	T	C	.	.	MAF_USDA=10.588
NC_035088.1	53387301	.	T	A	.	.	MAF_INRAE=8.228;MAF_USDA=20.588
NC_035088.1	53387329	.	T	G	.	.	MAF_INRAE=8.228;MAF_USDA=2.353
NC_035088.1	53387412	.	C	G	.	.	MAF_USDA=4.918
NC_035088.1	53387511	.	A	T	.	.	MAF_INRAE=2.5;MAF_USDA=2.083
NC_035088.1	53387568	.	G	A	.	.	MAF_USDA=1.639
NC_035088.1	53387894	.	T	C	.	.	MAF_INRAE=32.911;MAF_USDA=24.118
NC_035088.1	53388062	.	T	G	.	.	MAF_INRAE=11.392;MAF_USDA=20.833
NC_035088.1	53388093	.	A	G	.	.	MAF_INRAE=11.392;MAF_USDA=7.647
NC_035088.1	53388135	.	A	G	.	.	MAF_INRAE=8.861;MAF_USDA=2.5
NC_035088.1	53388294	.	T	C	.	.	MAF_USDA=4.237
NC_035088.1	53388552	.	C	T	.	.	MAF_INRAE=33.544;MAF_USDA=26.471
NC_035088.1	53388682	.	C	T	.	.	MAF_USDA=2.459
NC_035088.1	53388798	.	A	G	.	.	MAF_INRAE=19.62;MAF_USDA=7.377
NC_035088.1	53389212	.	C	T	.	.	MAF_USDA=2.459
NC_035088.1	53389215	.	T	G	.	.	MAF_USDA=3.279
NC_035088.1	53389491	.	C	A	.	.	MAF_INRAE=36.709;MAF_USDA=38.824
NC_035088.1	53389534	.	A	T	.	.	MAF_USDA=4.167
NC_035088.1	53389550	.	T	G	.	.	MAF_INRAE=26.667;MAF_USDA=5.357
NC_035088.1	53389757	.	T	G	.	.	MAF_INRAE=8.228;MAF_USDA=20.833
NC_035088.1	53389824	.	G	C	.	.	MAF_INRAE=26.667;MAF_USDA=5.882
NC_035088.1	53389967	.	A	T	.	.	MAF_USDA=4.167
NC_035088.1	53390001	.	G	T	.	.	MAF_INRAE=8.228;MAF_USDA=19.643
NC_035088.1	53390044	.	G	T	.	.	MAF_INRAE=36.709;MAF_USDA=47.917
NC_035088.1	53390091	.	T	G	.	.	MAF_INRAE=1.667
NC_035088.1	53390206	.	C	A	.	.	MAF_INRAE=32.278;MAF_USDA=25.294
NC_035088.1	53390310	.	T	A	.	.	MAF_USDA=1.639
NC_035088.1	53390325	.	T	G	.	.	MAF_INRAE=16.456;MAF_USDA=12.353
NC_035088.1	53390362	.	C	T	.	.	MAF_INRAE=26.667;MAF_USDA=5.294
NC_035088.1	53390401	.	G	A	.	.	MAF_INRAE=8.228;MAF_USDA=2.353
NC_035088.1	53390463	.	G	A	.	.	MAF_USDA=8.824
NC_035088.1	53390666	.	G	A	.	.	MAF_USDA=4.706
NC_035088.1	53390733	.	T	G	.	.	MAF_USDA=4.118
NC_035088.1	53390858	.	G	T	.	.	MAF_USDA=4.918
NC_035088.1	53390881	.	C	T	.	.	MAF_USDA=5.294
NC_035088.1	53390929	.	A	G	.	.	MAF_INRAE=16.456;MAF_USDA=12.941
NC_035088.1	53391061	.	T	G	.	.	MAF_INRAE=8.228;MAF_USDA=21.176
NC_035088.1	53391079	.	A	G	.	.	MAF_INRAE=10.759;MAF_USDA=8.235
NC_035088.1	53391145	.	C	A	.	.	MAF_INRAE=37.342;MAF_USDA=37.647
NC_035088.1	53391307	.	T	A	.	.	MAF_USDA=20.0
NC_035088.1	53391582	.	T	C	.	.	MAF_USDA=3.279
NC_035088.1	53391596	.	G	A	.	.	MAF_INRAE=10.526;MAF_USDA=7.059
NC_035088.1	53391633	.	T	C	.	.	MAF_INRAE=10.526
NC_035088.1	53391870	.	G	C	.	.	MAF_INRAE=11.392;MAF_USDA=8.235
NC_035088.1	53391936	.	G	T	.	.	MAF_USDA=4.918
NC_035088.1	53391938	.	A	C	.	.	MAF_USDA=3.279
NC_035088.1	53391959	.	T	C	.	.	MAF_INRAE=8.228;MAF_USDA=21.765
NC_035088.1	53392019	.	T	C	.	.	MAF_USDA=4.098
NC_035088.1	53392035	.	T	C	.	.	MAF_INRAE=8.228;MAF_USDA=2.353
NC_035088.1	53392201	.	C	G	.	.	MAF_USDA=1.639
NC_035088.1	53392263	.	T	G	.	.	MAF_USDA=3.279
NC_035088.1	53392390	.	C	T	.	.	MAF_INRAE=26.667;MAF_USDA=5.882
NC_035088.1	53392529	.	T	A	.	.	MAF_USDA=4.098
NC_035088.1	53392654	.	A	G	.	.	MAF_USDA=1.639
NC_035088.1	53392714	.	G	A	.	.	MAF_INRAE=8.228;MAF_USDA=2.941
NC_035088.1	53392733	.	A	G	.	.	MAF_USDA=2.941
NC_035088.1	53392783	.	C	T	.	.	MAF_INRAE=32.911;MAF_USDA=16.463
NC_035088.1	53392902	.	G	A	.	.	MAF_USDA=2.459
NC_035088.1	53392949	.	C	A	.	.	MAF_INRAE=26.667;MAF_USDA=6.471
NC_035088.1	53393351	.	G	T	.	.	MAF_INRAE=1.667;MAF_USDA=1.639
NC_035088.1	53393569	.	G	A	.	.	MAF_INRAE=1.667
NC_035088.1	53393623	.	G	C	.	.	MAF_USDA=10.588
NC_035088.1	53393713	.	C	A	.	.	MAF_INRAE=8.228;MAF_USDA=1.639
NC_035088.1	53393921	.	T	A	.	.	MAF_USDA=4.167
NC_035088.1	53393968	.	C	G	.	.	MAF_USDA=1.639
NC_035088.1	53394076	.	C	T	.	.	MAF_INRAE=8.228;MAF_USDA=21.176
NC_035088.1	53394266	.	G	T	.	.	MAF_INRAE=41.139;MAF_USDA=25.882
NC_035088.1	53394315	.	C	T	.	.	MAF_INRAE=12.025;MAF_USDA=8.235
NC_035088.1	53394422	.	C	T	.	.	MAF_USDA=1.765
NC_035088.1	53394437	.	A	C	.	.	MAF_INRAE=26.667;MAF_USDA=5.882
NC_035088.1	53394441	.	T	C	.	.	MAF_INRAE=30.38;MAF_USDA=13.529
NC_035088.1	53394529	.	A	G	.	.	MAF_USDA=3.279
NC_035088.1	53394551	.	A	G	.	.	MAF_USDA=4.098
NC_035088.1	53394562	.	A	G	.	.	MAF_USDA=9.016
NC_035088.1	53394584	.	A	G	.	.	MAF_USDA=3.279
NC_035088.1	53394591	.	T	C	.	.	MAF_USDA=10.656
NC_035088.1	53394597	.	G	A	.	.	MAF_USDA=16.471
NC_035088.1	53394605	.	A	T	.	.	MAF_USDA=14.118
NC_035088.1	53394613	.	C	T	.	.	MAF_USDA=2.459
NC_035088.1	53394615	.	T	G	.	.	MAF_USDA=2.459
NC_035088.1	53394635	.	T	C	.	.	MAF_USDA=4.098
NC_035088.1	53394636	.	T	A	.	.	MAF_USDA=4.098
NC_035088.1	53394643	.	A	C	.	.	MAF_USDA=11.765
NC_035088.1	53394651	.	C	A	.	.	MAF_USDA=4.098
NC_035088.1	53394675	.	A	G	.	.	MAF_USDA=7.377
NC_035088.1	53394691	.	C	T	.	.	MAF_USDA=14.118
NC_035088.1	53394735	.	G	C	.	.	MAF_USDA=9.016
NC_035088.1	53394736	.	T	A	.	.	MAF_USDA=9.016
NC_035088.1	53394747	.	T	G	.	.	MAF_USDA=1.639
NC_035088.1	53394755	.	T	A	.	.	MAF_USDA=13.115
NC_035088.1	53394857	.	T	C	.	.	MAF_INRAE=8.228;MAF_USDA=21.765
NC_035088.1	53394994	.	C	T	.	.	MAF_INRAE=26.667;MAF_USDA=5.882
NC_035088.1	53394995	.	A	G	.	.	MAF_INRAE=26.667;MAF_USDA=5.882
NC_035088.1	53395100	.	G	A	.	.	MAF_USDA=4.098
NC_035088.1	53395197	.	A	G	.	.	MAF_USDA=26.786
NC_035088.1	53395319	.	A	G	.	.	MAF_USDA=4.098
NC_035088.1	53395568	.	C	A	.	.	MAF_INRAE=15.19;MAF_USDA=22.353
NC_035088.1	53395654	.	G	C	.	.	MAF_USDA=4.706
NC_035088.1	53395673	.	G	A	.	.	MAF_USDA=4.098
NC_035088.1	53395675	.	A	G	.	.	MAF_USDA=4.098
NC_035088.1	53395687	.	T	G	.	.	MAF_INRAE=11.392;MAF_USDA=7.647
NC_035088.1	53395699	.	A	T	.	.	MAF_USDA=4.098
NC_035088.1	53395779	.	C	T	.	.	MAF_INRAE=32.278;MAF_USDA=23.81
NC_035088.1	53396043	.	C	T	.	.	MAF_USDA=4.098
NC_035088.1	53396093	.	C	T	.	.	MAF_INRAE=41.139;MAF_USDA=25.882
NC_035088.1	53396174	.	C	T	.	.	MAF_INRAE=32.911;MAF_USDA=24.118
NC_035088.1	53396253	.	G	T	.	.	MAF_USDA=1.639
NC_035088.1	53396283	.	G	T	.	.	MAF_INRAE=18.354;MAF_USDA=7.377
NC_035088.1	53396335	.	G	A	.	.	MAF_INRAE=16.456;MAF_USDA=13.529
NC_035088.1	53396379	.	G	A	.	.	MAF_USDA=25.595
NC_035088.1	53396394	.	G	A	.	.	MAF_USDA=3.333
NC_035088.1	53396429	.	A	G	.	.	MAF_USDA=2.941
NC_035088.1	53396434	.	T	G	.	.	MAF_INRAE=40.506;MAF_USDA=26.471
NC_035088.1	53396539	.	C	T	.	.	MAF_USDA=4.918
NC_035088.1	53396562	.	C	T	.	.	MAF_USDA=2.941
NC_035088.1	53396563	.	G	A	.	.	MAF_USDA=3.279
NC_035088.1	53396619	.	C	A	.	.	MAF_INRAE=8.228
NC_035088.1	53396666	.	A	G	.	.	MAF_USDA=4.098
NC_035088.1	53396686	.	T	G	.	.	MAF_USDA=1.639
NC_035088.1	53396749	.	A	T	.	.	MAF_USDA=25.882
NC_035088.1	53396782	.	C	T	.	.	MAF_INRAE=26.667;MAF_USDA=5.882
NC_035088.1	53396987	.	C	T	.	.	MAF_INRAE=1.667;MAF_USDA=2.459
NC_035088.1	53397373	.	C	T	.	.	MAF_USDA=4.918
NC_035088.1	53397401	.	C	A	.	.	MAF_USDA=4.098
NC_035088.1	53397444	.	T	A	.	.	MAF_USDA=5.738
NC_035088.1	53397455	.	G	T	.	.	MAF_INRAE=41.139;MAF_USDA=27.647
NC_035088.1	53397472	.	A	T	.	.	MAF_USDA=2.941
NC_035088.1	53397622	.	C	A	.	.	MAF_INRAE=8.228;MAF_USDA=18.235
NC_035088.1	53397623	.	G	A	.	.	MAF_USDA=4.098
NC_035088.1	53397694	.	C	A	.	.	MAF_INRAE=8.228;MAF_USDA=9.412
NC_035088.1	53397699	.	C	T	.	.	MAF_INRAE=41.139;MAF_USDA=26.471
NC_035088.1	53397809	.	C	T	.	.	MAF_INRAE=32.911;MAF_USDA=23.529
NC_035088.1	53397817	.	G	A	.	.	MAF_INRAE=1.667;MAF_USDA=1.639
NC_035088.1	53398098	.	G	A	.	.	MAF_USDA=4.098
NC_035088.1	53398118	.	G	T	.	.	MAF_INRAE=33.544;MAF_USDA=24.118
NC_035088.1	53398268	.	T	C	.	.	MAF_USDA=4.098
NC_035088.1	53398371	.	G	A	.	.	MAF_INRAE=11.392;MAF_USDA=8.235
NC_035088.1	53398577	.	G	A	.	.	MAF_INRAE=41.139;MAF_USDA=26.471
NC_035088.1	53398743	.	G	A	.	.	MAF_USDA=5.294
NC_035088.1	53398914	.	G	A	.	.	MAF_INRAE=32.911;MAF_USDA=24.118
NC_035088.1	53399020	.	A	G	.	.	MAF_INRAE=2.5;MAF_USDA=2.353
NC_035088.1	53399022	.	G	T	.	.	MAF_INRAE=2.5;MAF_USDA=2.353
NC_035088.1	53399117	.	A	G	.	.	MAF_INRAE=10.127;MAF_USDA=6.471
NC_035088.1	53399189	.	A	T	.	.	MAF_INRAE=8.228;MAF_USDA=20.0
NC_035088.1	53399352	.	C	T	.	.	MAF_USDA=5.0
NC_035088.1	53399524	.	G	C	.	.	MAF_USDA=4.098
NC_035088.1	53399561	.	A	G	.	.	MAF_INRAE=30.38;MAF_USDA=13.529
NC_035088.1	53399610	.	C	T	.	.	MAF_INRAE=3.797;MAF_USDA=3.279
NC_035088.1	53399654	.	C	A	.	.	MAF_USDA=6.548
NC_035088.1	53399723	.	T	G	.	.	MAF_USDA=4.167
NC_035088.1	53399742	.	A	G	.	.	MAF_INRAE=8.228;MAF_USDA=2.941
NC_035088.1	53399750	.	A	T	.	.	MAF_USDA=26.471
NC_035088.1	53399803	.	A	G	.	.	MAF_USDA=26.471
NC_035088.1	53399938	.	T	C	.	.	MAF_USDA=4.098
NC_035088.1	53400443	.	C	T	.	.	MAF_INRAE=18.987;MAF_USDA=7.377
NC_035088.1	53400585	.	C	A	.	.	MAF_USDA=4.098
NC_035088.1	53400728	.	A	G	.	.	MAF_INRAE=32.911;MAF_USDA=23.529
NC_035088.1	53400896	.	G	A	.	.	MAF_USDA=4.098
NC_035088.1	53400950	.	C	T	.	.	MAF_INRAE=10.759;MAF_USDA=8.235
NC_035088.1	53400999	.	G	A	.	.	MAF_USDA=4.098
NC_035088.1	53401167	.	T	C	.	.	MAF_USDA=4.098
NC_035088.1	53401279	.	T	C	.	.	MAF_INRAE=8.228;MAF_USDA=2.083
NC_035088.1	53401377	.	A	C	.	.	MAF_USDA=4.167
NC_035088.1	53401410	.	G	T	.	.	MAF_INRAE=26.667;MAF_USDA=5.952
NC_035088.1	53401465	.	A	C	.	.	MAF_USDA=4.167
NC_035088.1	53401527	.	G	A	.	.	MAF_USDA=3.279
NC_035088.1	53401682	.	A	T	.	.	MAF_INRAE=11.392;MAF_USDA=8.235
NC_035088.1	53401764	.	G	A	.	.	MAF_USDA=4.098
NC_035088.1	53401938	.	C	T	.	.	MAF_USDA=4.098
NC_035088.1	53401983	.	G	C	.	.	MAF_USDA=4.918
NC_035088.1	53402007	.	T	A	.	.	MAF_INRAE=8.228;MAF_USDA=20.588
NC_035088.1	53402075	.	C	A	.	.	MAF_USDA=4.098
NC_035088.1	53402103	.	C	T	.	.	MAF_INRAE=8.228;MAF_USDA=21.176
NC_035088.1	53402235	.	A	C	.	.	MAF_USDA=5.882
NC_035088.1	53402303	.	A	G	.	.	MAF_INRAE=19.62;MAF_USDA=7.377
NC_035088.1	53402327	.	A	C	.	.	MAF_INRAE=16.456;MAF_USDA=12.941
NC_035088.1	53402479	.	G	A	.	.	MAF_INRAE=27.5;MAF_USDA=32.941
NC_035088.1	53402531	.	T	C	.	.	MAF_INRAE=16.456;MAF_USDA=10.588
NC_035088.1	53402549	.	T	C	.	.	MAF_USDA=4.098
NC_035088.1	53402591	.	A	C	.	.	MAF_USDA=2.459
NC_035088.1	53402648	.	A	T	.	.	MAF_USDA=4.098
NC_035088.1	53402661	.	C	T	.	.	MAF_USDA=1.639
NC_035088.1	53402662	.	G	A	.	.	MAF_USDA=4.098
NC_035088.1	53402667	.	T	C	.	.	MAF_INRAE=26.316;MAF_USDA=7.377
NC_035088.1	53402686	.	C	T	.	.	MAF_USDA=7.059
NC_035088.1	53402872	.	C	A	.	.	MAF_USDA=4.098
NC_035088.1	53403111	.	A	T	.	.	MAF_USDA=3.279
NC_035088.1	53403196	.	G	A	.	.	MAF_USDA=15.882
NC_035088.1	53403286	.	G	A	.	.	MAF_INRAE=41.139;MAF_USDA=27.059
NC_035088.1	53403885	.	C	T	.	.	MAF_INRAE=18.987;MAF_USDA=6.557
NC_035088.1	53404095	.	C	T	.	.	MAF_USDA=3.333
NC_035088.1	53404112	.	A	C	.	.	MAF_USDA=1.667
NC_035088.1	53404662	.	C	A	.	.	MAF_USDA=1.639
NC_035088.1	53404814	.	G	A	.	.	MAF_INRAE=36.842;MAF_USDA=13.529
NC_035088.1	53404907	.	A	G	.	.	MAF_INRAE=26.667;MAF_USDA=5.882
NC_035088.1	53405021	.	C	A	.	.	MAF_INRAE=11.392;MAF_USDA=8.235
NC_035088.1	53405027	.	A	G	.	.	MAF_INRAE=26.667;MAF_USDA=5.882
NC_035088.1	53405105	.	C	T	.	.	MAF_INRAE=18.987;MAF_USDA=7.5
NC_035088.1	53405237	.	C	A	.	.	MAF_USDA=16.471
NC_035088.1	53405375	.	T	A	.	.	MAF_USDA=8.333
NC_035088.1	53405700	.	C	T	.	.	MAF_USDA=6.25
NC_035088.1	53405919	.	T	A	.	.	MAF_INRAE=8.228;MAF_USDA=24.706
NC_035088.1	53405939	.	T	C	.	.	MAF_INRAE=8.228;MAF_USDA=26.471
NC_035088.1	53405969	.	T	A	.	.	MAF_USDA=3.279
NC_035088.1	53406015	.	A	C	.	.	MAF_INRAE=8.228;MAF_USDA=20.0
NC_035088.1	53406020	.	C	T	.	.	MAF_USDA=25.882
NC_035088.1	53406050	.	C	T	.	.	MAF_USDA=2.459
NC_035088.1	53406147	.	T	A	.	.	MAF_INRAE=17.722;MAF_USDA=6.557
NC_035088.1	53406161	.	C	T	.	.	MAF_USDA=4.167
NC_035088.1	53406307	.	C	T	.	.	MAF_USDA=2.459
NC_035088.1	53406435	.	G	A	.	.	MAF_INRAE=1.667
NC_035088.1	53406534	.	C	A	.	.	MAF_INRAE=8.228;MAF_USDA=27.647
NC_035088.1	53406564	.	G	C	.	.	MAF_USDA=8.333
NC_035088.1	53406590	.	G	A	.	.	MAF_INRAE=16.456;MAF_USDA=12.353
NC_035088.1	53406702	.	C	T	.	.	MAF_INRAE=8.228;MAF_USDA=22.353
NC_035088.1	53406879	.	G	C	.	.	MAF_INRAE=32.911;MAF_USDA=29.167
NC_035088.1	53406988	.	A	T	.	.	MAF_INRAE=7.5
NC_035088.1	53406990	.	A	G	.	.	MAF_INRAE=6.667
NC_035088.1	53407000	.	C	A	.	.	MAF_INRAE=7.5
NC_035088.1	53407073	.	T	C	.	.	MAF_INRAE=8.228;MAF_USDA=37.705
NC_035088.1	53407124	.	G	A	.	.	MAF_INRAE=26.667;MAF_USDA=6.471
NC_035088.1	53407127	.	C	T	.	.	MAF_USDA=4.098
NC_035088.1	53407367	.	T	C	.	.	MAF_INRAE=26.667;MAF_USDA=6.548
NC_035088.1	53407413	.	A	T	.	.	MAF_USDA=3.333
NC_035088.1	53407440	.	T	C	.	.	MAF_USDA=5.0
NC_035088.1	53407489	.	G	C	.	.	MAF_USDA=9.524
NC_035088.1	53407525	.	T	C	.	.	MAF_INRAE=32.278;MAF_USDA=23.529
NC_035088.1	53407531	.	C	T	.	.	MAF_INRAE=32.278;MAF_USDA=22.353
NC_035088.1	53407579	.	CA	CG	.	.	MAF_USDA=4.167
NC_035088.1	53407581	.	A	T	.	.	MAF_USDA=8.333
NC_035088.1	53407591	.	C	T	.	.	MAF_USDA=3.279
NC_035088.1	53407609	.	G	A	.	.	MAF_INRAE=28.481;MAF_USDA=40.0
NC_035088.1	53407694	.	C	A	.	.	MAF_USDA=3.279
NC_035088.1	53407829	.	C	T	.	.	MAF_INRAE=26.667;MAF_USDA=7.059
NC_035088.1	53407904	.	G	C	.	.	MAF_INRAE=8.228;MAF_USDA=1.765
NC_035088.1	53407926	.	C	G	.	.	MAF_INRAE=6.962;MAF_USDA=5.882
NC_035088.1	53408063	.	G	T	.	.	MAF_INRAE=7.595;MAF_USDA=22.941
NC_035088.1	53408133	.	G	T	.	.	MAF_INRAE=10.127;MAF_USDA=7.059
NC_035088.1	53408138	.	G	T	.	.	MAF_USDA=1.639
NC_035088.1	53408230	.	C	T	.	.	MAF_USDA=16.071
NC_035088.1	53408267	.	G	A	.	.	MAF_USDA=4.167
NC_035088.1	53408282	.	T	A	.	.	MAF_INRAE=6.962;MAF_USDA=5.952
NC_035088.1	53408581	.	G	A	.	.	MAF_USDA=4.098
NC_035088.1	53408927	.	G	A	.	.	MAF_USDA=7.059
NC_035088.1	53409084	.	C	A	.	.	MAF_USDA=4.918
NC_035088.1	53409141	.	G	T	.	.	MAF_USDA=2.459
NC_035088.1	53409366	.	A	G	.	.	MAF_USDA=8.824
NC_035088.1	53409440	.	C	T	.	.	MAF_INRAE=8.228;MAF_USDA=24.706
NC_035088.1	53409477	.	C	T	.	.	MAF_USDA=4.918
NC_035088.1	53409485	.	T	G	.	.	MAF_USDA=4.098
NC_035088.1	53409621	.	T	C	.	.	MAF_INRAE=26.667;MAF_USDA=28.235
NC_035088.1	53409663	.	C	T	.	.	MAF_USDA=4.098
NC_035088.1	53409666	.	C	T	.	.	MAF_USDA=4.098
NC_035088.1	53409767	.	A	T	.	.	MAF_USDA=2.5
NC_035088.1	53409772	.	A	C	.	.	MAF_USDA=2.5
NC_035088.1	53409775	.	A	T	.	.	MAF_USDA=2.5
NC_035088.1	53409803	.	C	T	.	.	MAF_USDA=1.639
NC_035088.1	53409874	.	G	T	.	.	MAF_INRAE=9.167
NC_035088.1	53410198	.	C	T	.	.	MAF_USDA=3.529
NC_035088.1	53410238	.	G	A	.	.	MAF_INRAE=18.987;MAF_USDA=6.557
NC_035088.1	53410258	.	G	T	.	.	MAF_USDA=4.918
NC_035088.1	53410271	.	G	C	.	.	MAF_INRAE=29.114;MAF_USDA=44.118
NC_035088.1	53410320	.	C	A	.	.	MAF_USDA=8.235
NC_035088.1	53410774	.	T	C	.	.	MAF_INRAE=26.667;MAF_USDA=28.824
NC_035088.1	53410815	.	C	T	.	.	MAF_INRAE=3.797
NC_035088.1	53410816	.	G	A	.	.	MAF_INRAE=8.228;MAF_USDA=20.588
NC_035088.1	53411149	.	C	A	.	.	MAF_USDA=4.098
NC_035088.1	53411268	.	T	C	.	.	MAF_INRAE=26.667;MAF_USDA=2.459
NC_035088.1	53411325	.	G	A	.	.	MAF_USDA=25.882
NC_035088.1	53411366	.	T	C	.	.	MAF_INRAE=6.962;MAF_USDA=4.706
NC_035088.1	53411497	.	G	A	.	.	MAF_USDA=2.353
NC_035088.1	53411725	.	A	G	.	.	MAF_USDA=4.098
NC_035088.1	53411847	.	A	C	.	.	MAF_USDA=4.098
NC_035088.1	53411906	.	C	A	.	.	MAF_INRAE=26.667;MAF_USDA=1.639
NC_035088.1	53412255	.	G	A	.	.	MAF_INRAE=2.5;MAF_USDA=1.176
NC_035088.1	53412401	.	C	T	.	.	MAF_INRAE=28.481;MAF_USDA=45.882
NC_035088.1	53412600	.	T	C	.	.	MAF_USDA=15.882
NC_035088.1	53412602	.	T	C	.	.	MAF_USDA=16.471
NC_035088.1	53412674	.	C	T	.	.	MAF_USDA=5.294
NC_035088.1	53412734	.	G	T	.	.	MAF_USDA=26.471
NC_035088.1	53412832	.	T	G	.	.	MAF_USDA=1.639
NC_035088.1	53412847	.	A	G	.	.	MAF_USDA=4.098
NC_035088.1	53412946	.	A	G	.	.	MAF_INRAE=11.392;MAF_USDA=12.353
NC_035088.1	53413024	.	C	A	.	.	MAF_INRAE=10.127;MAF_USDA=11.176
NC_035088.1	53413034	.	A	C	.	.	MAF_USDA=4.098
NC_035088.1	53413107	.	C	A	.	.	MAF_INRAE=10.127;MAF_USDA=11.176
NC_035088.1	53413120	.	G	A	.	.	MAF_INRAE=26.667;MAF_USDA=2.459
NC_035088.1	53413221	.	C	A	.	.	MAF_USDA=4.098
NC_035088.1	53413367	.	T	A	.	.	MAF_INRAE=25.833;MAF_USDA=2.459
NC_035088.1	53413446	.	A	G	.	.	MAF_USDA=25.882
NC_035088.1	53413524	.	A	T	.	.	MAF_INRAE=8.228;MAF_USDA=21.176
NC_035088.1	53413570	.	C	T	.	.	MAF_USDA=5.294
NC_035088.1	53413776	.	C	T	.	.	MAF_INRAE=32.911;MAF_USDA=24.118
NC_035088.1	53413784	.	C	A	.	.	MAF_INRAE=32.911;MAF_USDA=23.529
NC_035088.1	53413894	.	C	T	.	.	MAF_INRAE=28.481;MAF_USDA=29.412
NC_035088.1	53414109	.	A	C	.	.	MAF_USDA=2.941
NC_035088.1	53414167	.	T	A	.	.	MAF_INRAE=26.667;MAF_USDA=2.459
NC_035088.1	53414235	.	T	C	.	.	MAF_INRAE=7.595;MAF_USDA=20.0
NC_035088.1	53414365	.	T	C	.	.	MAF_USDA=1.667
NC_035088.1	53414492	.	G	T	.	.	MAF_USDA=3.279
NC_035088.1	53414602	.	T	C	.	.	MAF_USDA=2.941
NC_035088.1	53414717	.	C	T	.	.	MAF_USDA=2.459
NC_035088.1	53414718	.	G	A	.	.	MAF_USDA=2.459
NC_035088.1	53414730	.	C	A	.	.	MAF_USDA=1.639
NC_035088.1	53414800	.	T	G	.	.	MAF_USDA=21.176
NC_035088.1	53414874	.	C	A	.	.	MAF_INRAE=32.5;MAF_USDA=39.412
NC_035088.1	53415034	.	G	T	.	.	MAF_USDA=20.833
NC_035088.1	53415038	.	T	A	.	.	MAF_USDA=20.833
NC_035088.1	53415039	.	C	A	.	.	MAF_USDA=20.833
NC_035088.1	53415092	.	T	G	.	.	MAF_INRAE=1.667;MAF_USDA=27.059
NC_035088.1	53415540	.	C	T	.	.	MAF_USDA=1.639
NC_035088.1	53415597	.	T	C	.	.	MAF_INRAE=10.526;MAF_USDA=10.588
NC_035088.1	53415643	.	C	A	.	.	MAF_INRAE=18.354;MAF_USDA=8.197
NC_035088.1	53415707	.	T	C	.	.	MAF_USDA=4.098
NC_035088.1	53415766	.	C	T	.	.	MAF_USDA=4.098
NC_035088.1	53415840	.	T	C	.	.	MAF_USDA=27.059
NC_035088.1	53415912	.	C	A	.	.	MAF_USDA=24.706
NC_035088.1	53415953	.	G	A	.	.	MAF_USDA=2.941
NC_035088.1	53415985	.	G	A	.	.	MAF_INRAE=1.667;MAF_USDA=1.639
NC_035088.1	53416009	.	C	G	.	.	MAF_INRAE=6.962;MAF_USDA=6.471
NC_035088.1	53416099	.	T	G	.	.	MAF_INRAE=8.228;MAF_USDA=20.833
NC_035088.1	53416108	.	A	G	.	.	MAF_USDA=10.0
NC_035088.1	53416338	.	C	T	.	.	MAF_INRAE=15.789;MAF_USDA=44.118
NC_035088.1	53416398	.	A	G	.	.	MAF_USDA=4.098
NC_035088.1	53416443	.	T	G	.	.	MAF_INRAE=15.789;MAF_USDA=23.529
NC_035088.1	53416453	.	A	G	.	.	MAF_USDA=4.098
NC_035088.1	53416518	.	G	A	.	.	MAF_INRAE=1.667;MAF_USDA=1.639
NC_035088.1	53416530	.	A	G	.	.	MAF_INRAE=25.0;MAF_USDA=3.279
NC_035088.1	53416898	.	C	T	.	.	MAF_INRAE=48.101;MAF_USDA=30.0
NC_035088.1	53417068	.	C	A	.	.	MAF_INRAE=26.667;MAF_USDA=2.459
NC_035088.1	53417120	.	G	A	.	.	MAF_INRAE=26.667;MAF_USDA=2.459
NC_035088.1	53417125	.	C	A	.	.	MAF_INRAE=26.667;MAF_USDA=2.459
NC_035088.1	53417192	.	G	A	.	.	MAF_INRAE=26.667;MAF_USDA=2.459
NC_035088.1	53417205	.	C	T	.	.	MAF_INRAE=8.861;MAF_USDA=21.176
NC_035088.1	53417295	.	T	C	.	.	MAF_INRAE=25.833;MAF_USDA=1.639
NC_035088.1	53417392	.	G	A	.	.	MAF_USDA=4.167
NC_035088.1	53417437	.	G	T	.	.	MAF_INRAE=8.861;MAF_USDA=24.118
NC_035088.1	53417582	.	T	A	.	.	MAF_USDA=4.167
NC_035088.1	53417649	.	G	A	.	.	MAF_INRAE=15.789;MAF_USDA=14.118
NC_035088.1	53417701	.	A	T	.	.	MAF_INRAE=25.0;MAF_USDA=1.639
NC_035088.1	53417786	.	G	T	.	.	MAF_INRAE=25.833;MAF_USDA=2.459
NC_035088.1	53417802	.	A	T	.	.	MAF_USDA=1.639
NC_035088.1	53417804	.	C	T	.	.	MAF_INRAE=26.667;MAF_USDA=2.459
NC_035088.1	53417822	.	G	T	.	.	MAF_INRAE=26.667;MAF_USDA=2.459
NC_035088.1	53417913	.	A	C	.	.	MAF_INRAE=8.228;MAF_USDA=22.941
NC_035088.1	53417929	.	A	T	.	.	MAF_USDA=1.639
NC_035088.1	53417942	.	C	A	.	.	MAF_USDA=24.706
NC_035088.1	53418225	.	C	T	.	.	MAF_INRAE=3.797
NC_035088.1	53418230	.	C	T	.	.	MAF_INRAE=27.5;MAF_USDA=2.459
NC_035088.1	53418267	.	G	T	.	.	MAF_INRAE=1.667;MAF_USDA=1.639
NC_035088.1	53418314	.	C	T	.	.	MAF_INRAE=32.911;MAF_USDA=22.941
NC_035088.1	53418319	.	G	T	.	.	MAF_USDA=4.167
NC_035088.1	53418349	.	G	C	.	.	MAF_INRAE=26.667;MAF_USDA=6.557
NC_035088.1	53418351	.	C	T	.	.	MAF_INRAE=7.595;MAF_USDA=1.765
NC_035088.1	53418691	.	G	T	.	.	MAF_USDA=27.059
NC_035088.1	53418730	.	A	T	.	.	MAF_INRAE=25.0
NC_035088.1	53418733	.	T	C	.	.	MAF_USDA=28.235
NC_035088.1	53418796	.	A	T	.	.	MAF_INRAE=25.833
NC_035088.1	53418803	.	T	C	.	.	MAF_USDA=1.639
NC_035088.1	53419065	.	G	A	.	.	MAF_USDA=4.918
NC_035088.1	53419104	.	G	T	.	.	MAF_INRAE=35.833;MAF_USDA=42.262
NC_035088.1	53419122	.	A	T	.	.	MAF_INRAE=4.167;MAF_USDA=16.667
NC_035088.1	53419178	.	T	A	.	.	MAF_USDA=2.5
NC_035088.1	53419257	.	C	T	.	.	MAF_INRAE=26.667;MAF_USDA=2.459
NC_035088.1	53419341	.	G	T	.	.	MAF_INRAE=26.667;MAF_USDA=2.459
NC_035088.1	53419460	.	G	C	.	.	MAF_INRAE=26.667;MAF_USDA=2.459
NC_035088.1	53419702	.	C	A	.	.	MAF_USDA=2.459
NC_035088.1	53419843	.	C	A	.	.	MAF_INRAE=29.114;MAF_USDA=45.882
NC_035088.1	53419866	.	T	A	.	.	MAF_INRAE=27.5;MAF_USDA=2.459
NC_035088.1	53419907	.	C	A	.	.	MAF_INRAE=26.667;MAF_USDA=2.459
NC_035088.1	53419937	.	G	A	.	.	MAF_INRAE=27.5;MAF_USDA=2.459
NC_035088.1	53419996	.	A	G	.	.	MAF_INRAE=5.0;MAF_USDA=7.377
NC_035088.1	53420044	.	A	G	.	.	MAF_INRAE=12.5;MAF_USDA=12.941
NC_035088.1	53420070	.	A	G	.	.	MAF_USDA=4.098
NC_035088.1	53420092	.	A	C	.	.	MAF_INRAE=13.333;MAF_USDA=4.918
NC_035088.1	53420100	.	T	A	.	.	MAF_USDA=4.098
NC_035088.1	53420129	.	T	C	.	.	MAF_INRAE=36.667;MAF_USDA=18.235
NC_035088.1	53420181	.	A	C	.	.	MAF_USDA=1.176
NC_035088.1	53420331	.	A	G	.	.	MAF_INRAE=6.667;MAF_USDA=14.706
NC_035088.1	53420344	.	A	G	.	.	MAF_INRAE=6.667;MAF_USDA=13.529
NC_035088.1	53420367	.	C	A	.	.	MAF_INRAE=5.833;MAF_USDA=14.706
NC_035088.1	53420407	.	A	C	.	.	MAF_INRAE=28.333;MAF_USDA=8.824
NC_035088.1	53420454	.	T	C	.	.	MAF_INRAE=26.667;MAF_USDA=2.459
NC_035088.1	53420627	.	G	T	.	.	MAF_INRAE=26.667;MAF_USDA=2.5
NC_035088.1	53420782	.	T	G	.	.	MAF_INRAE=25.833;MAF_USDA=3.279
NC_035088.1	53421065	.	T	G	.	.	MAF_INRAE=26.667
NC_035088.1	53421075	.	C	T	.	.	MAF_INRAE=26.667;MAF_USDA=2.459
NC_035088.1	53421114	.	A	G	.	.	MAF_INRAE=26.667;MAF_USDA=2.459
NC_035088.1	53421115	.	C	T	.	.	MAF_INRAE=15.789;MAF_USDA=46.471
NC_035088.1	53421256	.	A	C	.	.	MAF_INRAE=26.667;MAF_USDA=2.459
NC_035088.1	53421296	.	T	G	.	.	MAF_USDA=4.098
NC_035088.1	53421317	.	C	T	.	.	MAF_INRAE=3.797;MAF_USDA=3.279
NC_035088.1	53421496	.	T	A	.	.	MAF_USDA=2.459
NC_035088.1	53421593	.	T	A	.	.	MAF_USDA=3.012
NC_035088.1	53421594	.	T	A	.	.	MAF_USDA=3.614
NC_035088.1	53421609	.	A	C	.	.	MAF_INRAE=31.646;MAF_USDA=19.412
NC_035088.1	53421689	.	G	A	.	.	MAF_INRAE=25.833;MAF_USDA=2.459
NC_035088.1	53421984	.	C	A	.	.	MAF_INRAE=26.667;MAF_USDA=2.459
NC_035088.1	53422012	.	T	C	.	.	MAF_INRAE=26.667;MAF_USDA=2.459
NC_035088.1	53422014	.	G	A	.	.	MAF_INRAE=26.667;MAF_USDA=2.459
NC_035088.1	53422158	.	A	C	.	.	MAF_USDA=21.765
NC_035088.1	53422290	.	A	C	.	.	MAF_USDA=4.098
NC_035088.1	53422322	.	G	A	.	.	MAF_USDA=6.25
NC_035088.1	53422326	.	T	C	.	.	MAF_USDA=8.235
NC_035088.1	53422327	.	G	T	.	.	MAF_USDA=8.235
NC_035088.1	53422419	.	A	G	.	.	MAF_INRAE=48.734;MAF_USDA=30.588
NC_035088.1	53422446	.	G	T	.	.	MAF_INRAE=15.833;MAF_USDA=1.639
NC_035088.1	53422499	.	C	A	.	.	MAF_USDA=4.918
NC_035088.1	53422538	.	C	T	.	.	MAF_INRAE=8.861;MAF_USDA=18.824
NC_035088.1	53422600	.	G	A	.	.	MAF_INRAE=27.5;MAF_USDA=3.279
NC_035088.1	53422775	.	T	A	.	.	MAF_INRAE=26.667
NC_035088.1	53422792	.	A	G	.	.	MAF_INRAE=26.667;MAF_USDA=2.459
NC_035088.1	53422864	.	C	T	.	.	MAF_INRAE=25.833;MAF_USDA=2.459
NC_035088.1	53422899	.	A	G	.	.	MAF_INRAE=26.667;MAF_USDA=2.459
NC_035088.1	53422910	.	ATTTTTTTT	ATTTTTTTA	.	.	MAF_USDA=29.167
NC_035088.1	53422918	.	T	A	.	.	MAF_INRAE=29.114;MAF_USDA=17.213
NC_035088.1	53422919	.	A	T	.	.	MAF_INRAE=26.667
NC_035088.1	53422925	.	A	T	.	.	MAF_USDA=2.459
NC_035088.1	53423003	.	G	A	.	.	MAF_INRAE=25.0
NC_035088.1	53423062	.	G	A	.	.	MAF_USDA=2.459
NC_035088.1	53423206	.	T	A	.	.	MAF_USDA=4.098
NC_035088.1	53423218	.	A	C	.	.	MAF_INRAE=26.667;MAF_USDA=2.459
NC_035088.1	53423291	.	G	A	.	.	MAF_USDA=2.459
NC_035088.1	53423354	.	A	C	.	.	MAF_INRAE=28.481;MAF_USDA=44.706
NC_035088.1	53423520	.	C	A	.	.	MAF_INRAE=10.759;MAF_USDA=5.882
NC_035088.1	53423530	.	G	A	.	.	MAF_INRAE=8.228;MAF_USDA=28.824
NC_035088.1	53423745	.	G	T	.	.	MAF_INRAE=10.759;MAF_USDA=12.353
NC_035088.1	53423827	.	C	T	.	.	MAF_USDA=3.279
NC_035088.1	53423829	.	T	C	.	.	MAF_INRAE=26.667;MAF_USDA=3.279
NC_035088.1	53423916	.	A	C	.	.	MAF_USDA=3.279
NC_035088.1	53424142	.	C	A	.	.	MAF_USDA=2.941
NC_035088.1	53424198	.	T	G	.	.	MAF_INRAE=26.667;MAF_USDA=2.459
NC_035088.1	53424238	.	C	T	.	.	MAF_INRAE=8.228;MAF_USDA=28.824
NC_035088.1	53424308	.	G	A	.	.	MAF_INRAE=26.667;MAF_USDA=1.639
NC_035088.1	53424378	.	T	C	.	.	MAF_INRAE=28.481;MAF_USDA=32.353
NC_035088.1	53424439	.	C	A	.	.	MAF_USDA=2.941
NC_035088.1	53424510	.	A	C	.	.	MAF_USDA=21.176
NC_035088.1	53424526	.	A	G	.	.	MAF_INRAE=26.667;MAF_USDA=3.279
NC_035088.1	53424546	.	T	C	.	.	MAF_INRAE=32.911;MAF_USDA=24.118
NC_035088.1	53424680	.	G	A	.	.	MAF_INRAE=25.833;MAF_USDA=1.667
NC_035088.1	53424714	.	A	C	.	.	MAF_INRAE=25.833;MAF_USDA=2.459
NC_035088.1	53424735	.	C	T	.	.	MAF_INRAE=28.481;MAF_USDA=45.294
NC_035088.1	53424742	.	A	G	.	.	MAF_INRAE=26.667;MAF_USDA=2.459
NC_035088.1	53424778	.	C	T	.	.	MAF_USDA=1.639
NC_035088.1	53424791	.	C	A	.	.	MAF_INRAE=26.667;MAF_USDA=4.118
NC_035088.1	53424834	.	A	T	.	.	MAF_INRAE=28.481;MAF_USDA=44.118
NC_035088.1	53424846	.	A	G	.	.	MAF_USDA=22.353
NC_035088.1	53424881	.	C	A	.	.	MAF_INRAE=27.5;MAF_USDA=3.279
NC_035088.1	53424962	.	A	G	.	.	MAF_INRAE=26.667;MAF_USDA=2.459
NC_035088.1	53424976	.	G	A	.	.	MAF_INRAE=26.667;MAF_USDA=2.459
NC_035088.1	53425097	.	A	C	.	.	MAF_INRAE=27.5;MAF_USDA=2.459
NC_035088.1	53425147	.	G	A	.	.	MAF_USDA=6.557
NC_035088.1	53425205	.	C	A	.	.	MAF_INRAE=25.833;MAF_USDA=3.333
NC_035088.1	53426346	.	C	A	.	.	MAF_USDA=2.083
NC_035088.1	53426467	.	C	T	.	.	MAF_USDA=1.639
NC_035088.1	53426474	.	C	A	.	.	MAF_USDA=1.639
NC_035088.1	53426604	.	G	A	.	.	MAF_INRAE=29.747;MAF_USDA=44.643
NC_035088.1	53426621	.	C	T	.	.	MAF_INRAE=28.333;MAF_USDA=2.459
NC_035088.1	53426836	.	G	C	.	.	MAF_INRAE=18.354;MAF_USDA=6.557
NC_035088.1	53426904	.	T	G	.	.	MAF_USDA=4.098
NC_035088.1	53426914	.	A	C	.	.	MAF_INRAE=26.667;MAF_USDA=3.333
NC_035088.1	53426936	.	C	A	.	.	MAF_INRAE=26.667;MAF_USDA=2.5
NC_035088.1	53426997	.	C	A	.	.	MAF_USDA=2.459
NC_035088.1	53427038	.	C	G	.	.	MAF_INRAE=26.667;MAF_USDA=2.459
NC_035088.1	53427073	.	G	T	.	.	MAF_USDA=4.167
NC_035088.1	53427205	.	G	A	.	.	MAF_INRAE=28.333;MAF_USDA=3.279
NC_035088.1	53427276	.	C	T	.	.	MAF_USDA=4.098
NC_035088.1	53427368	.	A	T	.	.	MAF_INRAE=16.456;MAF_USDA=11.765
NC_035088.1	53427377	.	T	C	.	.	MAF_INRAE=26.667;MAF_USDA=4.098
NC_035088.1	53427572	.	G	T	.	.	MAF_USDA=2.459
NC_035088.1	53427715	.	G	T	.	.	MAF_INRAE=8.228;MAF_USDA=9.412
NC_035088.1	53427806	.	G	C	.	.	MAF_INRAE=6.667
NC_035088.1	53427810	.	T	C	.	.	MAF_INRAE=4.167
NC_035088.1	53427812	.	T	C	.	.	MAF_INRAE=4.167
NC_035088.1	53427819	.	G	T	.	.	MAF_INRAE=2.5
NC_035088.1	53427822	.	A	C	.	.	MAF_INRAE=1.667
NC_035088.1	53427823	.	A	T	.	.	MAF_INRAE=1.667
NC_035088.1	53428049	.	C	A	.	.	MAF_INRAE=26.667;MAF_USDA=2.459
NC_035088.1	53428050	.	T	A	.	.	MAF_INRAE=26.667;MAF_USDA=2.459
NC_035088.1	53428092	.	G	A	.	.	MAF_INRAE=26.667;MAF_USDA=2.459
NC_035088.1	53428141	.	C	A	.	.	MAF_INRAE=8.228;MAF_USDA=29.412
NC_035088.1	53428243	.	A	G	.	.	MAF_INRAE=26.667;MAF_USDA=2.459
NC_035088.1	53428265	.	G	A	.	.	MAF_USDA=2.941
NC_035088.1	53428354	.	G	A	.	.	MAF_INRAE=29.114;MAF_USDA=43.529
NC_035088.1	53428395	.	G	A	.	.	MAF_INRAE=26.667;MAF_USDA=2.459
NC_035088.1	53428433	.	C	T	.	.	MAF_INRAE=26.667;MAF_USDA=2.459
NC_035088.1	53428467	.	T	C	.	.	MAF_INRAE=18.987;MAF_USDA=1.639
NC_035088.1	53428725	.	G	C	.	.	MAF_INRAE=8.228;MAF_USDA=1.639
NC_035088.1	53428919	.	C	T	.	.	MAF_INRAE=16.456;MAF_USDA=11.176
NC_035088.1	53428947	.	T	C	.	.	MAF_INRAE=24.167
NC_035088.1	53429058	.	G	T	.	.	MAF_INRAE=26.667;MAF_USDA=2.5
NC_035088.1	53429128	.	A	T	.	.	MAF_INRAE=28.481;MAF_USDA=44.706
NC_035088.1	53429129	.	A	T	.	.	MAF_INRAE=32.5;MAF_USDA=44.706
NC_035088.1	53429390	.	G	A	.	.	MAF_INRAE=32.911;MAF_USDA=24.706
NC_035088.1	53429745	.	G	T	.	.	MAF_USDA=4.098
NC_035088.1	53429773	.	A	G	.	.	MAF_INRAE=8.861;MAF_USDA=25.882
NC_035088.1	53429839	.	G	T	.	.	MAF_USDA=4.706
NC_035088.1	53429853	.	T	A	.	.	MAF_INRAE=8.228;MAF_USDA=18.75
NC_035088.1	53429972	.	C	T	.	.	MAF_INRAE=26.667;MAF_USDA=6.557
NC_035088.1	53429996	.	C	G	.	.	MAF_INRAE=26.667;MAF_USDA=6.557
NC_035088.1	53430146	.	A	T	.	.	MAF_INRAE=26.667;MAF_USDA=2.459
NC_035088.1	53430184	.	T	A	.	.	MAF_USDA=6.557
NC_035088.1	53430333	.	G	T	.	.	MAF_INRAE=26.667;MAF_USDA=2.459
NC_035088.1	53430440	.	G	A	.	.	MAF_USDA=2.459
NC_035088.1	53430626	.	C	T	.	.	MAF_INRAE=3.797;MAF_USDA=8.235
NC_035088.1	53430677	.	G	C	.	.	MAF_USDA=3.279
NC_035088.1	53430872	.	C	A	.	.	MAF_INRAE=3.797
NC_035088.1	53431028	.	T	C	.	.	MAF_USDA=4.918
NC_035088.1	53431051	.	C	A	.	.	MAF_INRAE=3.797
NC_035088.1	53431063	.	C	G	.	.	MAF_INRAE=3.797
NC_035088.1	53431202	.	G	T	.	.	MAF_INRAE=8.228;MAF_USDA=25.0
NC_035088.1	53431278	.	C	T	.	.	MAF_INRAE=25.833;MAF_USDA=6.557
NC_035088.1	53431316	.	G	A	.	.	MAF_INRAE=26.667;MAF_USDA=6.557
NC_035088.1	53431394	.	C	A	.	.	MAF_INRAE=24.167
NC_035088.1	53431415	.	C	T	.	.	MAF_USDA=5.294
NC_035088.1	53431532	.	T	G	.	.	MAF_USDA=27.083
NC_035088.1	53431537	.	C	T	.	.	MAF_USDA=29.167
NC_035088.1	53431552	.	C	T	.	.	MAF_USDA=20.833
NC_035088.1	53431553	.	A	G	.	.	MAF_USDA=29.167
NC_035088.1	53431565	.	G	A	.	.	MAF_INRAE=9.167;MAF_USDA=3.529
NC_035088.1	53431587	.	C	A	.	.	MAF_USDA=3.529
NC_035088.1	53431683	.	C	T	.	.	MAF_INRAE=8.333
NC_035088.1	53431694	.	T	C	.	.	MAF_INRAE=9.167
NC_035088.1	53431712	.	T	C	.	.	MAF_INRAE=7.5
NC_035088.1	53431721	.	C	T	.	.	MAF_INRAE=7.5
NC_035088.1	53431760	.	A	C	.	.	MAF_USDA=29.167
NC_035088.1	53431854	.	C	A	.	.	MAF_USDA=21.765
NC_035088.1	53432037	.	T	G	.	.	MAF_INRAE=25.833;MAF_USDA=1.639
NC_035088.1	53432070	.	A	G	.	.	MAF_USDA=27.869
NC_035088.1	53432090	.	A	G	.	.	MAF_INRAE=29.114;MAF_USDA=39.344
NC_035088.1	53432400	.	C	A	.	.	MAF_USDA=4.706
NC_035088.1	53432428	.	A	G	.	.	MAF_INRAE=25.833;MAF_USDA=6.557
NC_035088.1	53432441	.	G	C	.	.	MAF_INRAE=42.105
NC_035088.1	53432446	.	G	T	.	.	MAF_INRAE=26.667
NC_035088.1	53432456	.	G	A	.	.	MAF_USDA=8.333
NC_035088.1	53432481	.	T	G	.	.	MAF_INRAE=25.833;MAF_USDA=7.377
NC_035088.1	53432494	.	C	A	.	.	MAF_INRAE=29.114;MAF_USDA=35.882
NC_035088.1	53432606	.	A	G	.	.	MAF_INRAE=29.114;MAF_USDA=44.706
NC_035088.1	53432630	.	C	G	.	.	MAF_USDA=4.098
NC_035088.1	53432676	.	C	T	.	.	MAF_USDA=4.098
NC_035088.1	53432736	.	G	A	.	.	MAF_INRAE=18.354;MAF_USDA=6.557
NC_035088.1	53432805	.	T	C	.	.	MAF_INRAE=26.667;MAF_USDA=2.459
NC_035088.1	53433014	.	A	G	.	.	MAF_USDA=29.167
NC_035088.1	53433978	.	G	A	.	.	MAF_INRAE=10.0
NC_035088.1	53434052	.	T	C	.	.	MAF_INRAE=25.833;MAF_USDA=6.557
NC_035088.1	53434342	.	A	C	.	.	MAF_INRAE=26.667;MAF_USDA=5.738
NC_035088.1	53434596	.	G	T	.	.	MAF_INRAE=25.833;MAF_USDA=6.557
NC_035088.1	53434617	.	G	A	.	.	MAF_USDA=1.639
NC_035088.1	53434631	.	A	G	.	.	MAF_INRAE=26.667;MAF_USDA=5.738
NC_035088.1	53435460	.	A	T	.	.	MAF_INRAE=26.667;MAF_USDA=2.459
NC_035088.1	53435564	.	A	T	.	.	MAF_INRAE=26.667;MAF_USDA=7.377
NC_035088.1	53435569	.	G	A	.	.	MAF_INRAE=26.667;MAF_USDA=3.279
NC_035088.1	53435583	.	A	G	.	.	MAF_INRAE=8.228;MAF_USDA=1.765
NC_035088.1	53435730	.	C	T	.	.	MAF_INRAE=28.481;MAF_USDA=44.706
NC_035088.1	53435817	.	T	G	.	.	MAF_INRAE=18.987;MAF_USDA=7.377
NC_035088.1	53435870	.	T	C	.	.	MAF_INRAE=25.833;MAF_USDA=7.377
NC_035088.1	53435889	.	A	T	.	.	MAF_INRAE=25.833;MAF_USDA=6.557
NC_035088.1	53436015	.	A	C	.	.	MAF_INRAE=32.278;MAF_USDA=48.235
NC_035088.1	53436100	.	A	G	.	.	MAF_USDA=4.098
NC_035088.1	53436113	.	G	A	.	.	MAF_USDA=15.882
NC_035088.1	53436134	.	C	T	.	.	MAF_INRAE=26.667;MAF_USDA=6.557
NC_035088.1	53436172	.	G	A	.	.	MAF_USDA=4.098
NC_035088.1	53436271	.	T	A	.	.	MAF_INRAE=10.0;MAF_USDA=4.118
NC_035088.1	53436309	.	C	T	.	.	MAF_USDA=1.765
NC_035088.1	53436431	.	G	A	.	.	MAF_INRAE=8.228;MAF_USDA=20.833
NC_035088.1	53436467	.	G	A	.	.	MAF_INRAE=3.797;MAF_USDA=4.098
NC_035088.1	53436551	.	A	G	.	.	MAF_USDA=4.167
NC_035088.1	53436628	.	T	G	.	.	MAF_USDA=2.941
NC_035088.1	53436889	.	G	T	.	.	MAF_INRAE=26.667;MAF_USDA=4.706
NC_035088.1	53436940	.	T	C	.	.	MAF_INRAE=26.667;MAF_USDA=6.557
NC_035088.1	53436981	.	A	T	.	.	MAF_INRAE=18.354;MAF_USDA=8.197
NC_035088.1	53437006	.	G	A	.	.	MAF_INRAE=26.667
NC_035088.1	53437020	.	A	G	.	.	MAF_INRAE=26.667;MAF_USDA=5.738
NC_035088.1	53437216	.	G	T	.	.	MAF_USDA=4.918
NC_035088.1	53437263	.	A	C	.	.	MAF_INRAE=26.667;MAF_USDA=6.557
NC_035088.1	53437320	.	C	T	.	.	MAF_USDA=5.738
NC_035088.1	53437325	.	A	G	.	.	MAF_USDA=1.639
NC_035088.1	53437330	.	C	G	.	.	MAF_USDA=3.279
NC_035088.1	53437341	.	T	C	.	.	MAF_USDA=5.738
NC_035088.1	53437368	.	T	G	.	.	MAF_USDA=4.098
NC_035088.1	53437410	.	C	T	.	.	MAF_INRAE=27.5;MAF_USDA=9.016
NC_035088.1	53437530	.	T	A	.	.	MAF_INRAE=26.667;MAF_USDA=2.459
NC_035088.1	53437535	.	A	G	.	.	MAF_USDA=2.353
NC_035088.1	53437543	.	G	A	.	.	MAF_INRAE=18.987;MAF_USDA=7.377
NC_035088.1	53437581	.	C	T	.	.	MAF_USDA=16.471
NC_035088.1	53437582	.	C	T	.	.	MAF_INRAE=5.0;MAF_USDA=28.235
NC_035088.1	53437583	.	C	T	.	.	MAF_INRAE=5.0;MAF_USDA=28.235
NC_035088.1	53437669	.	G	A	.	.	MAF_INRAE=2.5;MAF_USDA=1.176
NC_035088.1	53437672	.	A	C	.	.	MAF_INRAE=26.667;MAF_USDA=4.706
NC_035088.1	53437805	.	G	A	.	.	MAF_INRAE=8.228;MAF_USDA=22.353
NC_035088.1	53437859	.	C	A	.	.	MAF_INRAE=47.468;MAF_USDA=37.059
NC_035088.1	53437992	.	C	G	.	.	MAF_INRAE=26.667
NC_035088.1	53438024	.	C	G	.	.	MAF_USDA=26.19
NC_035088.1	53438057	.	G	A	.	.	MAF_USDA=1.639
NC_035088.1	53438059	.	C	T	.	.	MAF_INRAE=10.526;MAF_USDA=7.647
NC_035088.1	53438129	.	T	G	.	.	MAF_INRAE=26.667;MAF_USDA=6.667
NC_035088.1	53438416	.	A	T	.	.	MAF_INRAE=26.667;MAF_USDA=6.557
NC_035088.1	53438473	.	T	C	.	.	MAF_INRAE=12.5
NC_035088.1	53438476	.	T	C	.	.	MAF_INRAE=12.5
NC_035088.1	53438477	.	C	T	.	.	MAF_INRAE=12.5
NC_035088.1	53438479	.	G	A	.	.	MAF_INRAE=12.5
NC_035088.1	53438494	.	C	A	.	.	MAF_INRAE=14.167
NC_035088.1	53438500	.	C	T	.	.	MAF_INRAE=13.333
NC_035088.1	53438502	.	G	C	.	.	MAF_INRAE=12.5
NC_035088.1	53438503	.	T	C	.	.	MAF_INRAE=12.5
NC_035088.1	53438518	.	T	C	.	.	MAF_INRAE=10.833
NC_035088.1	53438521	.	A	G	.	.	MAF_INRAE=13.333
NC_035088.1	53438560	.	G	T	.	.	MAF_INRAE=6.667
NC_035088.1	53438563	.	C	T	.	.	MAF_INRAE=6.667
NC_035088.1	53438564	.	A	G	.	.	MAF_INRAE=6.667
NC_035088.1	53438578	.	T	C	.	.	MAF_INRAE=5.833
NC_035088.1	53438592	.	A	G	.	.	MAF_INRAE=4.167
NC_035088.1	53438601	.	T	C	.	.	MAF_USDA=8.333
NC_035088.1	53438636	.	G	A	.	.	MAF_USDA=1.639
NC_035088.1	53438687	.	C	T	.	.	MAF_INRAE=27.5;MAF_USDA=6.557
NC_035088.1	53438688	.	G	A	.	.	MAF_USDA=1.639
NC_035088.1	53438892	.	C	G	.	.	MAF_USDA=3.279
NC_035088.1	53438912	.	A	C	.	.	MAF_USDA=16.071
NC_035088.1	53438917	.	C	A	.	.	MAF_USDA=4.167
NC_035088.1	53439022	.	T	G	.	.	MAF_INRAE=26.667;MAF_USDA=6.557
NC_035088.1	53439036	.	A	T	.	.	MAF_USDA=8.333
NC_035088.1	53439054	.	T	C	.	.	MAF_INRAE=26.667;MAF_USDA=6.557
NC_035088.1	53439065	.	T	G	.	.	MAF_INRAE=18.987;MAF_USDA=7.377
NC_035088.1	53439141	.	G	A	.	.	MAF_INRAE=48.101;MAF_USDA=30.588
NC_035088.1	53439309	.	G	A	.	.	MAF_INRAE=25.833;MAF_USDA=3.279
NC_035088.1	53439313	.	A	T	.	.	MAF_INRAE=3.797;MAF_USDA=1.639
NC_035088.1	53439319	.	C	T	.	.	MAF_INRAE=25.833;MAF_USDA=6.557
NC_035088.1	53439380	.	C	T	.	.	MAF_USDA=4.167
NC_035088.1	53439386	.	G	A	.	.	MAF_INRAE=18.987
NC_035088.1	53439435	.	A	G	.	.	MAF_INRAE=26.667;MAF_USDA=6.557
NC_035088.1	53439440	.	C	A	.	.	MAF_USDA=4.167
NC_035088.1	53439445	.	G	C	.	.	MAF_INRAE=25.833
NC_035088.1	53439527	.	C	T	.	.	MAF_USDA=2.941
NC_035088.1	53439543	.	G	A	.	.	MAF_INRAE=26.667;MAF_USDA=2.459
NC_035088.1	53439545	.	C	A	.	.	MAF_INRAE=32.911;MAF_USDA=22.353
NC_035088.1	53439607	.	C	T	.	.	MAF_USDA=4.118
NC_035088.1	53439732	.	A	G	.	.	MAF_INRAE=25.833;MAF_USDA=6.557
NC_035088.1	53439781	.	T	A	.	.	MAF_USDA=2.941
NC_035088.1	53439793	.	C	A	.	.	MAF_INRAE=25.0;MAF_USDA=6.557
NC_035088.1	53439871	.	T	A	.	.	MAF_USDA=4.098
NC_035088.1	53439957	.	C	A	.	.	MAF_USDA=4.098
NC_035088.1	53439991	.	C	G	.	.	MAF_USDA=8.824
NC_035088.1	53440009	.	G	T	.	.	MAF_INRAE=26.667;MAF_USDA=2.459
NC_035088.1	53440020	.	G	A	.	.	MAF_INRAE=26.667;MAF_USDA=5.738
NC_035088.1	53440141	.	A	C	.	.	MAF_INRAE=26.667;MAF_USDA=6.667
NC_035088.1	53440173	.	G	A	.	.	MAF_INRAE=28.481;MAF_USDA=44.706
NC_035088.1	53440174	.	C	T	.	.	MAF_INRAE=35.833;MAF_USDA=7.647
NC_035088.1	53440185	.	G	A	.	.	MAF_INRAE=26.667;MAF_USDA=2.459
NC_035088.1	53440267	.	G	A	.	.	MAF_INRAE=26.667;MAF_USDA=6.557
NC_035088.1	53440349	.	G	A	.	.	MAF_INRAE=8.861;MAF_USDA=22.917
NC_035088.1	53440418	.	T	G	.	.	MAF_USDA=4.098
NC_035088.1	53440487	.	T	C	.	.	MAF_USDA=20.0
NC_035088.1	53440532	.	T	C	.	.	MAF_INRAE=7.595;MAF_USDA=8.824
NC_035088.1	53440556	.	A	C	.	.	MAF_INRAE=26.667;MAF_USDA=13.934
NC_035088.1	53440564	.	C	T	.	.	MAF_INRAE=26.667;MAF_USDA=4.706
NC_035088.1	53440565	.	G	A	.	.	MAF_INRAE=3.797
NC_035088.1	53440667	.	C	A	.	.	MAF_USDA=5.294
NC_035088.1	53440760	.	G	T	.	.	MAF_INRAE=18.987;MAF_USDA=5.738
NC_035088.1	53440768	.	T	G	.	.	MAF_USDA=4.098
NC_035088.1	53440848	.	C	T	.	.	MAF_USDA=1.639
NC_035088.1	53440877	.	T	C	.	.	MAF_INRAE=18.987;MAF_USDA=9.836
NC_035088.1	53440913	.	C	G	.	.	MAF_USDA=2.459
NC_035088.1	53440945	.	T	A	.	.	MAF_INRAE=28.481;MAF_USDA=44.706
NC_035088.1	53440952	.	T	A	.	.	MAF_INRAE=28.481;MAF_USDA=44.706
NC_035088.1	53441019	.	A	C	.	.	MAF_INRAE=27.5;MAF_USDA=6.557
NC_035088.1	53441022	.	G	A	.	.	MAF_INRAE=1.667
NC_035088.1	53441074	.	G	T	.	.	MAF_INRAE=5.833
NC_035088.1	53441075	.	C	A	.	.	MAF_INRAE=1.667
NC_035088.1	53441242	.	C	T	.	.	MAF_INRAE=25.833;MAF_USDA=2.542
NC_035088.1	53441359	.	G	T	.	.	MAF_INRAE=26.667;MAF_USDA=2.459
NC_035088.1	53441517	.	G	T	.	.	MAF_INRAE=19.62;MAF_USDA=8.197
NC_035088.1	53441523	.	A	G	.	.	MAF_INRAE=20.0;MAF_USDA=6.557
NC_035088.1	53441610	.	T	A	.	.	MAF_INRAE=15.789;MAF_USDA=41.667
NC_035088.1	53441664	.	A	T	.	.	MAF_USDA=4.167
NC_035088.1	53441804	.	T	A	.	.	MAF_USDA=7.377
NC_035088.1	53442970	.	T	C	.	.	MAF_USDA=8.333
NC_035088.1	53443158	.	A	G	.	.	MAF_USDA=4.098
NC_035088.1	53443188	.	T	G	.	.	MAF_USDA=7.377
NC_035088.1	53443197	.	T	G	.	.	MAF_USDA=2.459
NC_035088.1	53443267	.	C	G	.	.	MAF_INRAE=8.228;MAF_USDA=24.118
NC_035088.1	53443365	.	T	C	.	.	MAF_INRAE=25.833;MAF_USDA=6.557
NC_035088.1	53443432	.	T	C	.	.	MAF_INRAE=26.667;MAF_USDA=6.557
NC_035088.1	53443583	.	T	G	.	.	MAF_INRAE=28.481;MAF_USDA=28.824
NC_035088.1	53443591	.	A	G	.	.	MAF_INRAE=8.228;MAF_USDA=1.765
NC_035088.1	53443622	.	C	T	.	.	MAF_INRAE=28.481;MAF_USDA=28.824
NC_035088.1	53443705	.	A	G	.	.	MAF_USDA=1.639
NC_035088.1	53443836	.	T	A	.	.	MAF_INRAE=26.667;MAF_USDA=2.459
NC_035088.1	53443944	.	A	G	.	.	MAF_USDA=1.639
NC_035088.1	53444039	.	C	T	.	.	MAF_INRAE=18.987;MAF_USDA=7.377
NC_035088.1	53444158	.	A	G	.	.	MAF_INRAE=26.667;MAF_USDA=9.412
NC_035088.1	53444183	.	T	A	.	.	MAF_INRAE=8.228;MAF_USDA=8.824
NC_035088.1	53444236	.	C	A	.	.	MAF_USDA=27.083
NC_035088.1	53444335	.	C	T	.	.	MAF_USDA=2.083
NC_035088.1	53444347	.	G	A	.	.	MAF_INRAE=26.667
NC_035088.1	53444439	.	A	T	.	.	MAF_INRAE=28.481;MAF_USDA=31.765
NC_035088.1	53444475	.	G	A	.	.	MAF_INRAE=7.595;MAF_USDA=1.765
NC_035088.1	53444546	.	T	A	.	.	MAF_INRAE=26.667;MAF_USDA=2.459
NC_035088.1	53444558	.	C	A	.	.	MAF_USDA=4.706
NC_035088.1	53444962	.	G	A	.	.	MAF_USDA=2.174
NC_035088.1	53445237	.	C	A	.	.	MAF_USDA=10.417
NC_035088.1	53445256	.	T	G	.	.	MAF_USDA=10.87
NC_035088.1	53445466	.	A	C	.	.	MAF_USDA=30.435
NC_035088.1	53445974	.	G	T	.	.	MAF_USDA=34.783
NC_035088.1	53446013	.	A	C	.	.	MAF_USDA=13.043
NC_035088.1	53446038	.	T	G	.	.	MAF_USDA=13.043
NC_035088.1	53446061	.	C	T	.	.	MAF_USDA=43.478
NC_035088.1	53446293	.	G	A	.	.	MAF_USDA=13.043
NC_035088.1	53446526	.	G	A	.	.	MAF_INRAE=15.789
NC_035088.1	53446617	.	C	A	.	.	MAF_INRAE=31.579;MAF_USDA=25.882
NC_035088.1	53446642	.	A	G	.	.	MAF_USDA=4.706
NC_035088.1	53446748	.	G	A	.	.	MAF_INRAE=15.789;MAF_USDA=22.619
NC_035088.1	53446786	.	T	C	.	.	MAF_USDA=4.098
NC_035088.1	53446819	.	A	G	.	.	MAF_INRAE=2.632;MAF_USDA=22.619
NC_035088.1	53447080	.	G	T	.	.	MAF_USDA=29.412
NC_035088.1	53447097	.	T	C	.	.	MAF_USDA=22.353
NC_035088.1	53447113	.	G	A	.	.	MAF_USDA=21.176
NC_035088.1	53447132	.	A	G	.	.	MAF_USDA=2.976
NC_035088.1	53447138	.	C	A	.	.	MAF_USDA=20.238
NC_035088.1	53447426	.	G	A	.	.	MAF_USDA=8.235
NC_035088.1	53447710	.	A	T	.	.	MAF_USDA=14.583
NC_035088.1	53447716	.	T	A	.	.	MAF_USDA=8.333
NC_035088.1	53447717	.	T	A	.	.	MAF_USDA=12.5
NC_035088.1	53447755	.	A	G	.	.	MAF_USDA=5.294
NC_035088.1	53447782	.	C	T	.	.	MAF_USDA=1.639
NC_035088.1	53447783	.	G	A	.	.	MAF_USDA=2.459
NC_035088.1	53447804	.	A	C	.	.	MAF_INRAE=26.667
NC_035088.1	53447812	.	G	T	.	.	MAF_USDA=20.0
NC_035088.1	53447928	.	T	C	.	.	MAF_INRAE=18.987;MAF_USDA=7.377
NC_035088.1	53447929	.	G	T	.	.	MAF_INRAE=16.667;MAF_USDA=7.377
NC_035088.1	53447981	.	A	C	.	.	MAF_USDA=4.098
NC_035088.1	53448039	.	G	A	.	.	MAF_INRAE=19.62;MAF_USDA=14.706
NC_035088.1	53448097	.	G	A	.	.	MAF_INRAE=20.253;MAF_USDA=7.377
NC_035088.1	53448100	.	A	G	.	.	MAF_USDA=24.118
NC_035088.1	53448161	.	G	A	.	.	MAF_INRAE=5.696;MAF_USDA=4.118
NC_035088.1	53448208	.	C	A	.	.	MAF_INRAE=8.228;MAF_USDA=9.412
NC_035088.1	53448291	.	C	T	.	.	MAF_USDA=4.098
NC_035088.1	53448321	.	G	C	.	.	MAF_USDA=22.353
NC_035088.1	53452711	.	T	C	.	.	MAF_USDA=8.333
NC_035088.1	53452719	.	C	A	.	.	MAF_USDA=27.439
NC_035088.1	53452748	.	A	G	.	.	MAF_INRAE=20.253;MAF_USDA=38.235
NC_035088.1	53452842	.	C	A	.	.	MAF_INRAE=3.797;MAF_USDA=2.459
NC_035088.1	53452847	.	C	A	.	.	MAF_USDA=4.706
NC_035088.1	53452913	.	G	A	.	.	MAF_USDA=4.762
NC_035088.1	53453091	.	A	G	.	.	MAF_USDA=1.639
NC_035088.1	53453099	.	G	C	.	.	MAF_USDA=20.588
NC_035088.1	53453100	.	C	T	.	.	MAF_USDA=22.353
NC_035088.1	53453170	.	A	G	.	.	MAF_INRAE=8.228;MAF_USDA=47.059
NC_035088.1	53453190	.	A	G	.	.	MAF_USDA=4.098
NC_035088.1	53453192	.	T	C	.	.	MAF_USDA=21.429
NC_035088.1	53453347	.	G	A	.	.	MAF_USDA=4.706
NC_035088.1	53453436	.	C	A	.	.	MAF_USDA=22.941
NC_035088.1	53453500	.	C	A	.	.	MAF_USDA=4.098
NC_035088.1	53453542	.	G	A	.	.	MAF_USDA=5.294
NC_035088.1	53453603	.	A	C	.	.	MAF_INRAE=10.127;MAF_USDA=5.294
NC_035088.1	53453604	.	A	C	.	.	MAF_USDA=8.333
NC_035088.1	53453612	.	C	A	.	.	MAF_USDA=3.279
NC_035088.1	53453631	.	C	T	.	.	MAF_USDA=2.353
NC_035088.1	53453694	.	G	A	.	.	MAF_USDA=8.333
NC_035088.1	53453772	.	A	C	.	.	MAF_INRAE=8.228;MAF_USDA=1.765
NC_035088.1	53453800	.	T	A	.	.	MAF_USDA=2.941
NC_035088.1	53453885	.	A	C	.	.	MAF_USDA=1.639
NC_035088.1	53453931	.	T	G	.	.	MAF_USDA=21.765
NC_035088.1	53453988	.	G	A	.	.	MAF_INRAE=1.667;MAF_USDA=8.333
NC_035088.1	53454096	.	G	A	.	.	MAF_INRAE=18.987;MAF_USDA=8.197
NC_035088.1	53454153	.	T	G	.	.	MAF_USDA=21.429
NC_035088.1	53454263	.	G	A	.	.	MAF_USDA=7.647
NC_035088.1	53454338	.	C	T	.	.	MAF_INRAE=3.797;MAF_USDA=1.639
NC_035088.1	53454373	.	C	T	.	.	MAF_INRAE=26.667;MAF_USDA=2.5
NC_035088.1	53454395	.	G	T	.	.	MAF_USDA=23.529
NC_035088.1	53454446	.	T	A	.	.	MAF_INRAE=8.228;MAF_USDA=8.824
NC_035088.1	53454453	.	A	G	.	.	MAF_USDA=4.098
NC_035088.1	53454457	.	T	C	.	.	MAF_INRAE=19.62;MAF_USDA=12.941
NC_035088.1	53454461	.	T	A	.	.	MAF_USDA=24.706
NC_035088.1	53454463	.	A	T	.	.	MAF_USDA=4.918
NC_035088.1	53454478	.	T	G	.	.	MAF_USDA=4.098
NC_035088.1	53454487	.	G	T	.	.	MAF_USDA=4.098
NC_035088.1	53454511	.	T	C	.	.	MAF_USDA=23.529
NC_035088.1	53454519	.	C	G	.	.	MAF_USDA=4.098
NC_035088.1	53454580	.	G	A	.	.	MAF_USDA=22.353
NC_035088.1	53454722	.	T	A	.	.	MAF_USDA=41.667
NC_035088.1	53454835	.	G	A	.	.	MAF_USDA=20.588
NC_035088.1	53454884	.	T	A	.	.	MAF_USDA=8.235
NC_035088.1	53454913	.	A	G	.	.	MAF_INRAE=25.833;MAF_USDA=2.459
NC_035088.1	53454914	.	G	T	.	.	MAF_INRAE=25.833;MAF_USDA=2.459
NC_035088.1	53454928	.	C	A	.	.	MAF_USDA=1.639
NC_035088.1	53454976	.	A	G	.	.	MAF_USDA=4.706
NC_035088.1	53455141	.	C	T	.	.	MAF_USDA=2.976
NC_035088.1	53455172	.	A	T	.	.	MAF_USDA=5.932
NC_035088.1	53455218	.	G	C	.	.	MAF_USDA=8.333
NC_035088.1	53455279	.	C	T	.	.	MAF_INRAE=15.823;MAF_USDA=13.095
NC_035088.1	53455441	.	G	T	.	.	MAF_USDA=1.639
NC_035088.1	53455475	.	T	C	.	.	MAF_USDA=8.235
NC_035088.1	53455485	.	A	T	.	.	MAF_USDA=2.459
NC_035088.1	53455486	.	A	T	.	.	MAF_USDA=2.459
NC_035088.1	53455493	.	C	A	.	.	MAF_INRAE=8.861;MAF_USDA=48.824
NC_035088.1	53455499	.	C	T	.	.	MAF_USDA=22.941
NC_035088.1	53455529	.	C	G	.	.	MAF_INRAE=2.632;MAF_USDA=24.706
NC_035088.1	53455540	.	T	G	.	.	MAF_INRAE=7.595;MAF_USDA=18.75
NC_035088.1	53455898	.	G	T	.	.	MAF_USDA=22.353
NC_035088.1	53455911	.	C	A	.	.	MAF_USDA=1.639
NC_035088.1	53455949	.	G	A	.	.	MAF_USDA=8.333
NC_035088.1	53456094	.	G	T	.	.	MAF_USDA=21.765
NC_035088.1	53456112	.	G	A	.	.	MAF_USDA=21.176
NC_035088.1	53456236	.	G	A	.	.	MAF_USDA=22.941
NC_035088.1	53456244	.	A	C	.	.	MAF_USDA=22.941
NC_035088.1	53456279	.	A	G	.	.	MAF_INRAE=33.544;MAF_USDA=23.529
NC_035088.1	53456288	.	A	C	.	.	MAF_USDA=22.353
NC_035088.1	53456385	.	T	G	.	.	MAF_USDA=4.167
NC_035088.1	53456395	.	C	T	.	.	MAF_INRAE=25.0;MAF_USDA=2.459
NC_035088.1	53456419	.	A	G	.	.	MAF_USDA=5.294
NC_035088.1	53456492	.	C	A	.	.	MAF_INRAE=28.481;MAF_USDA=44.118
NC_035088.1	53456521	.	C	T	.	.	MAF_INRAE=27.848;MAF_USDA=45.294
NC_035088.1	53456656	.	G	C	.	.	MAF_INRAE=16.456;MAF_USDA=12.353
NC_035088.1	53456773	.	T	C	.	.	MAF_USDA=24.096
NC_035088.1	53456948	.	T	A	.	.	MAF_USDA=7.059
NC_035088.1	53457031	.	C	T	.	.	MAF_INRAE=18.987;MAF_USDA=13.855
NC_035088.1	53457052	.	G	A	.	.	MAF_INRAE=48.734;MAF_USDA=31.928
NC_035088.1	53457111	.	G	A	.	.	MAF_INRAE=32.911;MAF_USDA=24.699
NC_035088.1	53457217	.	C	A	.	.	MAF_USDA=21.951
NC_035088.1	53457226	.	G	T	.	.	MAF_USDA=3.39
NC_035088.1	53457411	.	G	T	.	.	MAF_INRAE=25.833;MAF_USDA=2.542
NC_035088.1	53457468	.	A	C	.	.	MAF_INRAE=2.5;MAF_USDA=2.083
NC_035088.1	53457687	.	T	A,*	.	.	MAF_INRAE=15.789
NC_035088.1	53457767	.	G	C	.	.	MAF_USDA=2.941
NC_035088.1	53457942	.	G	T	.	.	MAF_USDA=21.176
NC_035088.1	53457953	.	G	A	.	.	MAF_INRAE=48.101;MAF_USDA=30.588
NC_035088.1	53458157	.	G	T	.	.	MAF_USDA=30.588
NC_035088.1	53458159	.	T	A	.	.	MAF_USDA=22.353
NC_035088.1	53458233	.	T	A	.	.	MAF_INRAE=24.167;MAF_USDA=2.459
NC_035088.1	53458289	.	A	C	.	.	MAF_USDA=23.529
NC_035088.1	53458742	.	C	T	.	.	MAF_USDA=1.639
NC_035088.1	53458795	.	C	G	.	.	MAF_USDA=10.87
NC_035088.1	53459024	.	G	T	.	.	MAF_USDA=21.765
NC_035088.1	53459076	.	A	T	.	.	MAF_USDA=21.765
NC_035088.1	53459079	.	T	G	.	.	MAF_INRAE=5.833;MAF_USDA=18.235
NC_035088.1	53459293	.	G	A	.	.	MAF_USDA=21.765
NC_035088.1	53459304	.	A	G	.	.	MAF_USDA=22.353
NC_035088.1	53459343	.	G	A	.	.	MAF_INRAE=26.667;MAF_USDA=2.459
NC_035088.1	53459381	.	G	A	.	.	MAF_INRAE=16.456;MAF_USDA=13.529
NC_035088.1	53459397	.	G	A	.	.	MAF_USDA=4.706
NC_035088.1	53459438	.	C	A	.	.	MAF_USDA=21.765
NC_035088.1	53459576	.	T	A	.	.	MAF_USDA=1.639
NC_035088.1	53459762	.	C	T	.	.	MAF_USDA=4.706
NC_035088.1	53459840	.	C	T	.	.	MAF_INRAE=48.101;MAF_USDA=31.765
NC_035088.1	53459876	.	T	G	.	.	MAF_USDA=1.639
NC_035088.1	53460103	.	G	A	.	.	MAF_INRAE=8.228;MAF_USDA=8.824
NC_035088.1	53460138	.	G	A	.	.	MAF_INRAE=28.481;MAF_USDA=43.452
NC_035088.1	53460149	.	A	T	.	.	MAF_USDA=4.098
NC_035088.1	53460167	.	T	G	.	.	MAF_USDA=21.176
NC_035088.1	53460171	.	C	A	.	.	MAF_INRAE=1.667;MAF_USDA=8.235
NC_035088.1	53460215	.	G	T	.	.	MAF_USDA=21.176
NC_035088.1	53460254	.	G	A	.	.	MAF_INRAE=25.833;MAF_USDA=2.459
NC_035088.1	53460294	.	T	G	.	.	MAF_USDA=21.176
NC_035088.1	53460331	.	G	A	.	.	MAF_USDA=1.639
NC_035088.1	53460351	.	C	T	.	.	MAF_USDA=21.176
NC_035088.1	53460387	.	A	G	.	.	MAF_USDA=15.882
NC_035088.1	53460485	.	G	A	.	.	MAF_INRAE=8.228;MAF_USDA=9.412
NC_035088.1	53460502	.	C	T	.	.	MAF_INRAE=8.228;MAF_USDA=23.529
NC_035088.1	53460734	.	G	A	.	.	MAF_USDA=31.548
NC_035088.1	53460783	.	T	C	.	.	MAF_USDA=23.214
NC_035088.1	53460891	.	A	G	.	.	MAF_USDA=23.81
NC_035088.1	53460925	.	C	G	.	.	MAF_USDA=23.214
NC_035088.1	53460992	.	G	T	.	.	MAF_USDA=3.333
NC_035088.1	53461018	.	A	G	.	.	MAF_USDA=22.619
NC_035088.1	53461020	.	C	A	.	.	MAF_USDA=22.619
NC_035088.1	53461038	.	G	T	.	.	MAF_USDA=21.176
NC_035088.1	53461147	.	A	T	.	.	MAF_USDA=2.941
NC_035088.1	53461176	.	A	C	.	.	MAF_USDA=21.176
NC_035088.1	53461201	.	T	A	.	.	MAF_USDA=21.765
NC_035088.1	53461424	.	G	A	.	.	MAF_USDA=4.098
NC_035088.1	53461509	.	C	G	.	.	MAF_USDA=3.279
NC_035088.1	53461566	.	A	T	.	.	MAF_USDA=4.918
NC_035088.1	53461604	.	G	A	.	.	MAF_USDA=2.941
NC_035088.1	53461713	.	C	T	.	.	MAF_INRAE=8.228;MAF_USDA=29.412
NC_035088.1	53461778	.	A	C	.	.	MAF_USDA=21.176
NC_035088.1	53461935	.	C	A	.	.	MAF_USDA=1.639
NC_035088.1	53462034	.	A	C	.	.	MAF_USDA=8.333
NC_035088.1	53462038	.	C	T	.	.	MAF_INRAE=26.667;MAF_USDA=2.459
NC_035088.1	53462078	.	A	T	.	.	MAF_USDA=1.639
NC_035088.1	53462228	.	T	C	.	.	MAF_INRAE=29.114;MAF_USDA=44.118
NC_035088.1	53462267	.	T	G	.	.	MAF_INRAE=19.62;MAF_USDA=14.118
NC_035088.1	53462411	.	T	A	.	.	MAF_USDA=21.765
NC_035088.1	53462504	.	T	A	.	.	MAF_USDA=3.279
NC_035088.1	53462513	.	A	G	.	.	MAF_INRAE=8.228;MAF_USDA=20.588
NC_035088.1	53462522	.	G	C	.	.	MAF_INRAE=18.987;MAF_USDA=7.377
NC_035088.1	53462551	.	C	A	.	.	MAF_USDA=21.765
NC_035088.1	53462576	.	C	T	.	.	MAF_USDA=24.118
NC_035088.1	53462624	.	A	G	.	.	MAF_USDA=21.176
NC_035088.1	53462841	.	C	T	.	.	MAF_USDA=18.75
NC_035088.1	53462843	.	C	T	.	.	MAF_USDA=20.833
NC_035088.1	53462873	.	A	T	.	.	MAF_USDA=12.5
NC_035088.1	53462887	.	C	T	.	.	MAF_INRAE=28.481;MAF_USDA=41.765
NC_035088.1	53462888	.	G	A	.	.	MAF_USDA=20.833
NC_035088.1	53462889	.	T	G	.	.	MAF_USDA=20.833
NC_035088.1	53462899	.	T	C	.	.	MAF_USDA=14.583
NC_035088.1	53462911	.	C	T	.	.	MAF_USDA=3.529
NC_035088.1	53462946	.	C	A	.	.	MAF_USDA=2.459
NC_035088.1	53463009	.	T	A	.	.	MAF_USDA=21.765
NC_035088.1	53463011	.	T	A	.	.	MAF_USDA=22.353
NC_035088.1	53463014	.	A	C	.	.	MAF_USDA=5.294
NC_035088.1	53463022	.	C	A	.	.	MAF_USDA=22.941
NC_035088.1	53463067	.	T	G	.	.	MAF_USDA=2.941
NC_035088.1	53463197	.	A	C	.	.	MAF_INRAE=32.911;MAF_USDA=22.941
NC_035088.1	53463333	.	G	A	.	.	MAF_INRAE=16.456;MAF_USDA=13.529
NC_035088.1	53463406	.	G	A	.	.	MAF_INRAE=8.228;MAF_USDA=30.0
NC_035088.1	53463644	.	C	A	.	.	MAF_INRAE=48.101;MAF_USDA=30.588
NC_035088.1	53463759	.	T	C	.	.	MAF_INRAE=2.5;MAF_USDA=1.639
NC_035088.1	53463792	.	T	A	.	.	MAF_INRAE=33.333;MAF_USDA=41.176
NC_035088.1	53463804	.	G	C	.	.	MAF_USDA=3.279
NC_035088.1	53463837	.	T	A	.	.	MAF_USDA=2.459
NC_035088.1	53463924	.	C	A	.	.	MAF_USDA=1.639
NC_035088.1	53464008	.	G	A	.	.	MAF_INRAE=8.228;MAF_USDA=28.235
NC_035088.1	53464099	.	T	C	.	.	MAF_INRAE=19.62;MAF_USDA=14.118
NC_035088.1	53464170	.	A	C	.	.	MAF_USDA=21.765
NC_035088.1	53464205	.	G	A	.	.	MAF_INRAE=8.228;MAF_USDA=29.412
NC_035088.1	53464342	.	T	A	.	.	MAF_INRAE=29.114;MAF_USDA=39.344
NC_035088.1	53464543	.	C	A	.	.	MAF_USDA=22.353
NC_035088.1	53464551	.	C	T	.	.	MAF_USDA=16.471
NC_035088.1	53464666	.	G	A	.	.	MAF_USDA=4.918
NC_035088.1	53464841	.	A	T	.	.	MAF_USDA=1.639
NC_035088.1	53464843	.	G	A	.	.	MAF_INRAE=31.013;MAF_USDA=13.529
NC_035088.1	53464897	.	G	A	.	.	MAF_USDA=5.833
NC_035088.1	53464977	.	A	T	.	.	MAF_USDA=4.098
NC_035088.1	53465089	.	T	G	.	.	MAF_INRAE=3.333
NC_035088.1	53465091	.	T	G	.	.	MAF_INRAE=3.333
NC_035088.1	53465177	.	C	T	.	.	MAF_INRAE=1.667
NC_035088.1	53465268	.	C	T	.	.	MAF_USDA=8.333
NC_035088.1	53465287	.	G	A	.	.	MAF_INRAE=8.861;MAF_USDA=21.176
NC_035088.1	53465449	.	C	A	.	.	MAF_USDA=13.115
NC_035088.1	53465451	.	A	G	.	.	MAF_USDA=14.754
NC_035088.1	53465452	.	A	T	.	.	MAF_USDA=13.934
NC_035088.1	53465495	.	A	G	.	.	MAF_USDA=21.311
NC_035088.1	53465500	.	T	C	.	.	MAF_USDA=19.672
NC_035088.1	53465502	.	C	T	.	.	MAF_USDA=25.294
NC_035088.1	53465510	.	C	T	.	.	MAF_USDA=18.033
NC_035088.1	53465521	.	G	A	.	.	MAF_USDA=15.574
NC_035088.1	53465526	.	T	G	.	.	MAF_USDA=15.574
NC_035088.1	53465600	.	T	C	.	.	MAF_USDA=21.765
NC_035088.1	53465608	.	C	A	.	.	MAF_USDA=21.176
NC_035088.1	53465648	.	A	C	.	.	MAF_USDA=22.353
NC_035088.1	53465986	.	A	T	.	.	MAF_INRAE=18.987;MAF_USDA=7.377
NC_035088.1	53465993	.	T	C	.	.	MAF_USDA=22.353
NC_035088.1	53466040	.	G	A	.	.	MAF_INRAE=32.911;MAF_USDA=23.529
NC_035088.1	53466226	.	C	A	.	.	MAF_USDA=4.918
NC_035088.1	53466341	.	C	T	.	.	MAF_INRAE=26.667;MAF_USDA=1.639
NC_035088.1	53466396	.	T	C	.	.	MAF_USDA=1.639
NC_035088.1	53466440	.	G	T	.	.	MAF_INRAE=11.392;MAF_USDA=12.353
NC_035088.1	53466447	.	A	C	.	.	MAF_USDA=4.706
NC_035088.1	53466572	.	A	T	.	.	MAF_USDA=21.765
NC_035088.1	53466599	.	G	A	.	.	MAF_INRAE=8.228;MAF_USDA=29.167
NC_035088.1	53466640	.	T	A	.	.	MAF_USDA=21.176
NC_035088.1	53466644	.	C	T	.	.	MAF_USDA=20.588
NC_035088.1	53466649	.	T	G	.	.	MAF_USDA=8.333
NC_035088.1	53466673	.	G	T	.	.	MAF_USDA=21.176
NC_035088.1	53466766	.	G	A	.	.	MAF_INRAE=10.833
NC_035088.1	53466780	.	G	A	.	.	MAF_USDA=1.639
NC_035088.1	53466857	.	T	A	.	.	MAF_USDA=5.294
NC_035088.1	53466889	.	C	T	.	.	MAF_INRAE=28.481;MAF_USDA=44.706
NC_035088.1	53467073	.	T	C	.	.	MAF_USDA=5.294
NC_035088.1	53467098	.	C	A	.	.	MAF_USDA=3.279
NC_035088.1	53467134	.	G	A	.	.	MAF_USDA=5.294
NC_035088.1	53467486	.	A	G	.	.	MAF_INRAE=3.797;MAF_USDA=4.918
NC_035088.1	53467638	.	T	G	.	.	MAF_USDA=21.176
NC_035088.1	53467661	.	G	A	.	.	MAF_USDA=4.098
NC_035088.1	53467692	.	T	G	.	.	MAF_INRAE=28.481;MAF_USDA=44.706
NC_035088.1	53467788	.	C	T	.	.	MAF_USDA=25.882
NC_035088.1	53467898	.	C	A	.	.	MAF_INRAE=18.987;MAF_USDA=7.5
NC_035088.1	53467905	.	T	C	.	.	MAF_INRAE=32.911;MAF_USDA=21.667
NC_035088.1	53468232	.	T	C	.	.	MAF_USDA=4.918
NC_035088.1	53468342	.	A	G	.	.	MAF_INRAE=27.215;MAF_USDA=22.941
NC_035088.1	53468762	.	C	A	.	.	MAF_USDA=18.75
NC_035088.1	53468766	.	A	G	.	.	MAF_INRAE=10.526
NC_035088.1	53468799	.	A	G	.	.	MAF_USDA=1.639
NC_035088.1	53468833	.	G	A	.	.	MAF_USDA=7.377
NC_035088.1	53468886	.	G	T	.	.	MAF_USDA=15.663
NC_035088.1	53468900	.	C	T	.	.	MAF_INRAE=10.526
NC_035088.1	53468906	.	C	T	.	.	MAF_USDA=4.118
NC_035088.1	53468911	.	C	G	.	.	MAF_USDA=4.918
NC_035088.1	53469247	.	T	A	.	.	MAF_INRAE=26.667
NC_035088.1	53469360	.	G	C	.	.	MAF_USDA=4.918
NC_035088.1	53469445	.	C	G	.	.	MAF_USDA=4.706
NC_035088.1	53469463	.	C	T	.	.	MAF_INRAE=8.333;MAF_USDA=4.118
NC_035088.1	53469598	.	C	A	.	.	MAF_USDA=1.639
NC_035088.1	53469601	.	T	A	.	.	MAF_INRAE=25.833;MAF_USDA=2.459
NC_035088.1	53469607	.	G	T	.	.	MAF_INRAE=27.848;MAF_USDA=49.412
NC_035088.1	53469693	.	G	A	.	.	MAF_INRAE=2.5
NC_035088.1	53469696	.	G	C	.	.	MAF_INRAE=2.5
NC_035088.1	53469700	.	T	C	.	.	MAF_INRAE=2.5
NC_035088.1	53469705	.	A	C	.	.	MAF_INRAE=2.5
NC_035088.1	53469706	.	G	C	.	.	MAF_INRAE=2.5
NC_035088.1	53469707	.	A	C	.	.	MAF_INRAE=2.5
NC_035088.1	53469714	.	C	T	.	.	MAF_INRAE=2.5
NC_035088.1	53469784	.	T	C	.	.	MAF_USDA=14.583
NC_035088.1	53469798	.	C	A	.	.	MAF_USDA=5.738
NC_035088.1	53469800	.	G	T	.	.	MAF_USDA=14.583
NC_035088.1	53469802	.	A	G	.	.	MAF_USDA=14.583
NC_035088.1	53469818	.	T	A	.	.	MAF_USDA=2.459
NC_035088.1	53469888	.	A	T	.	.	MAF_USDA=4.706
NC_035088.1	53469927	.	G	A	.	.	MAF_USDA=4.098
NC_035088.1	53469973	.	C	T	.	.	MAF_INRAE=28.481;MAF_USDA=27.647
NC_035088.1	53470118	.	T	C	.	.	MAF_INRAE=28.481;MAF_USDA=45.294
NC_035088.1	53470175	.	G	A	.	.	MAF_USDA=5.294
NC_035088.1	53470277	.	G	A	.	.	MAF_INRAE=11.392;MAF_USDA=27.083
NC_035088.1	53470360	.	A	C	.	.	MAF_USDA=1.639
NC_035088.1	53470436	.	A	T	.	.	MAF_INRAE=28.481;MAF_USDA=25.882
NC_035088.1	53470466	.	C	T	.	.	MAF_USDA=5.294
NC_035088.1	53470467	.	A	T	.	.	MAF_USDA=5.294
NC_035088.1	53470497	.	A	G	.	.	MAF_INRAE=28.481;MAF_USDA=44.706
NC_035088.1	53470811	.	T	G	.	.	MAF_INRAE=27.848;MAF_USDA=25.882
NC_035088.1	53470916	.	T	C	.	.	MAF_USDA=2.353
NC_035088.1	53470945	.	T	G	.	.	MAF_USDA=21.176
NC_035088.1	53470951	.	A	G	.	.	MAF_USDA=21.176
NC_035088.1	53471060	.	C	T	.	.	MAF_INRAE=31.013;MAF_USDA=17.647
NC_035088.1	53471141	.	G	T	.	.	MAF_INRAE=16.456;MAF_USDA=12.941
NC_035088.1	53471178	.	T	G	.	.	MAF_USDA=17.059
NC_035088.1	53471181	.	A	C	.	.	MAF_USDA=25.882
NC_035088.1	53471518	.	T	A	.	.	MAF_USDA=4.918
NC_035088.1	53471542	.	G	C	.	.	MAF_USDA=16.471
NC_035088.1	53471603	.	C	T	.	.	MAF_INRAE=28.481;MAF_USDA=44.706
NC_035088.1	53471610	.	C	G	.	.	MAF_INRAE=8.228;MAF_USDA=20.833
NC_035088.1	53471683	.	C	T	.	.	MAF_USDA=4.167
NC_035088.1	53471843	.	C	T	.	.	MAF_USDA=5.294
NC_035088.1	53471894	.	G	A	.	.	MAF_USDA=5.294
NC_035088.1	53471895	.	A	T	.	.	MAF_USDA=5.294
NC_035088.1	53471961	.	C	T	.	.	MAF_INRAE=8.228;MAF_USDA=20.588
NC_035088.1	53471993	.	T	C	.	.	MAF_USDA=5.738
NC_035088.1	53472030	.	A	T	.	.	MAF_USDA=5.738
NC_035088.1	53472061	.	A	G	.	.	MAF_USDA=4.918
NC_035088.1	53472087	.	G	A	.	.	MAF_USDA=4.706
NC_035088.1	53472103	.	A	C	.	.	MAF_USDA=1.639
NC_035088.1	53472163	.	T	G	.	.	MAF_INRAE=28.481;MAF_USDA=44.706
NC_035088.1	53472181	.	A	C	.	.	MAF_USDA=4.706
NC_035088.1	53472198	.	G	A	.	.	MAF_INRAE=28.481;MAF_USDA=49.412
NC_035088.1	53472202	.	G	A	.	.	MAF_INRAE=32.5;MAF_USDA=49.412
NC_035088.1	53472239	.	G	C	.	.	MAF_INRAE=8.228;MAF_USDA=21.176
NC_035088.1	53472422	.	G	C	.	.	MAF_INRAE=28.481;MAF_USDA=44.118
NC_035088.1	53472459	.	T	C	.	.	MAF_INRAE=28.481;MAF_USDA=37.5
NC_035088.1	53472475	.	T	C	.	.	MAF_INRAE=8.228;MAF_USDA=18.75
NC_035088.1	53472514	.	G	A	.	.	MAF_USDA=4.706
NC_035088.1	53472551	.	G	T	.	.	MAF_USDA=4.167
NC_035088.1	53472614	.	G	A	.	.	MAF_INRAE=15.789;MAF_USDA=41.071
NC_035088.1	53472786	.	A	C	.	.	MAF_INRAE=11.392;MAF_USDA=12.353
NC_035088.1	53472976	.	C	G	.	.	MAF_USDA=1.639
NC_035088.1	53473032	.	A	C	.	.	MAF_USDA=4.918
NC_035088.1	53473060	.	A	T	.	.	MAF_USDA=4.918
NC_035088.1	53473116	.	T	G	.	.	MAF_USDA=5.294
NC_035088.1	53473291	.	C	T	.	.	MAF_USDA=4.098
NC_035088.1	53473315	.	T	C	.	.	MAF_USDA=5.738
NC_035088.1	53473340	.	A	T	.	.	MAF_INRAE=26.667;MAF_USDA=2.459
NC_035088.1	53473380	.	A	T	.	.	MAF_INRAE=28.481;MAF_USDA=44.706
NC_035088.1	53473382	.	G	C	.	.	MAF_USDA=4.098
NC_035088.1	53473491	.	C	T	.	.	MAF_INRAE=3.797;MAF_USDA=4.098
NC_035088.1	53473510	.	G	C	.	.	MAF_INRAE=28.481;MAF_USDA=44.118
NC_035088.1	53473569	.	T	C	.	.	MAF_INRAE=29.114;MAF_USDA=44.118
NC_035088.1	53473679	.	T	C	.	.	MAF_INRAE=28.481;MAF_USDA=43.529
NC_035088.1	53473743	.	G	A	.	.	MAF_INRAE=10.759;MAF_USDA=12.353
NC_035088.1	53473796	.	G	C	.	.	MAF_INRAE=32.278;MAF_USDA=41.176
NC_035088.1	53473798	.	T	C	.	.	MAF_INRAE=37.5;MAF_USDA=41.176
NC_035088.1	53473937	.	A	G	.	.	MAF_INRAE=5.696;MAF_USDA=3.571
NC_035088.1	53473940	.	G	T	.	.	MAF_INRAE=32.5;MAF_USDA=44.048
NC_035088.1	53473949	.	G	A	.	.	MAF_INRAE=28.481;MAF_USDA=44.048
NC_035088.1	53474035	.	G	A	.	.	MAF_USDA=4.167
NC_035088.1	53474249	.	C	T	.	.	MAF_USDA=3.529
NC_035088.1	53474276	.	T	G	.	.	MAF_USDA=4.098
NC_035088.1	53474285	.	T	G	.	.	MAF_USDA=5.738
NC_035088.1	53474306	.	G	A	.	.	MAF_INRAE=27.5;MAF_USDA=2.459
NC_035088.1	53474308	.	C	T	.	.	MAF_USDA=4.098
NC_035088.1	53474314	.	G	A	.	.	MAF_INRAE=29.747;MAF_USDA=40.588
NC_035088.1	53474321	.	C	T	.	.	MAF_INRAE=44.937;MAF_USDA=20.588
NC_035088.1	53474344	.	C	A	.	.	MAF_USDA=2.459
NC_035088.1	53474363	.	T	C	.	.	MAF_INRAE=32.5;MAF_USDA=38.824
NC_035088.1	53474389	.	C	A	.	.	MAF_INRAE=26.667
NC_035088.1	53474390	.	A	T	.	.	MAF_INRAE=26.667
NC_035088.1	53474393	.	G	T	.	.	MAF_INRAE=26.667
NC_035088.1	53474394	.	G	A	.	.	MAF_INRAE=26.667
NC_035088.1	53474477	.	A	G	.	.	MAF_INRAE=28.481;MAF_USDA=45.294
NC_035088.1	53474492	.	A	G	.	.	MAF_INRAE=28.481;MAF_USDA=44.118
NC_035088.1	53474502	.	C	T	.	.	MAF_INRAE=11.392;MAF_USDA=12.353
NC_035088.1	53474577	.	T	C	.	.	MAF_INRAE=28.481;MAF_USDA=43.529
NC_035088.1	53474671	.	A	T	.	.	MAF_USDA=14.583
NC_035088.1	53474728	.	C	T	.	.	MAF_INRAE=27.848;MAF_USDA=44.706
NC_035088.1	53474752	.	G	A	.	.	MAF_INRAE=8.228;MAF_USDA=24.118
NC_035088.1	53474763	.	C	G	.	.	MAF_USDA=1.639
NC_035088.1	53474833	.	T	C	.	.	MAF_INRAE=3.797;MAF_USDA=8.235
NC_035088.1	53474854	.	C	G	.	.	MAF_INRAE=25.949;MAF_USDA=44.118
NC_035088.1	53474902	.	G	T	.	.	MAF_INRAE=17.089;MAF_USDA=12.5
NC_035088.1	53475018	.	C	T	.	.	MAF_INRAE=43.671;MAF_USDA=21.176
NC_035088.1	53475162	.	C	T	.	.	MAF_INRAE=25.833;MAF_USDA=2.459
NC_035088.1	53475278	.	G	A	.	.	MAF_INRAE=16.456;MAF_USDA=9.412
NC_035088.1	53475289	.	C	G	.	.	MAF_INRAE=8.228;MAF_USDA=22.941
NC_035088.1	53475349	.	C	A	.	.	MAF_INRAE=43.671;MAF_USDA=20.0
NC_035088.1	53475350	.	G	A	.	.	MAF_USDA=4.918
NC_035088.1	53475360	.	T	A	.	.	MAF_INRAE=29.114;MAF_USDA=44.706
NC_035088.1	53475383	.	C	T	.	.	MAF_INRAE=16.456;MAF_USDA=12.941
NC_035088.1	53475463	.	C	A	.	.	MAF_USDA=4.098
NC_035088.1	53475578	.	C	A	.	.	MAF_USDA=4.098
NC_035088.1	53475676	.	C	T	.	.	MAF_INRAE=28.481;MAF_USDA=44.706
NC_035088.1	53475691	.	A	G	.	.	MAF_INRAE=28.481;MAF_USDA=30.0
NC_035088.1	53475762	.	A	T	.	.	MAF_INRAE=28.481;MAF_USDA=43.529
NC_035088.1	53475789	.	T	C	.	.	MAF_USDA=13.115
NC_035088.1	53475806	.	C	A	.	.	MAF_INRAE=16.456;MAF_USDA=12.5
NC_035088.1	53475811	.	C	T	.	.	MAF_USDA=40.0
NC_035088.1	53475829	.	A	T	.	.	MAF_USDA=3.279
NC_035088.1	53475830	.	G	A	.	.	MAF_USDA=15.294
NC_035088.1	53475833	.	A	T	.	.	MAF_USDA=13.529
NC_035088.1	53475849	.	T	G	.	.	MAF_USDA=17.059
NC_035088.1	53475873	.	A	G	.	.	MAF_USDA=15.882
NC_035088.1	53475965	.	A	C	.	.	MAF_USDA=15.574
NC_035088.1	53475980	.	C	T	.	.	MAF_USDA=16.393
NC_035088.1	53475993	.	A	C	.	.	MAF_INRAE=29.114;MAF_USDA=44.706
NC_035088.1	53476103	.	C	A	.	.	MAF_INRAE=28.481;MAF_USDA=25.294
NC_035088.1	53476123	.	G	A	.	.	MAF_INRAE=28.481;MAF_USDA=44.706
NC_035088.1	53476148	.	A	C	.	.	MAF_INRAE=27.848;MAF_USDA=32.941
NC_035088.1	53476149	.	A	C	.	.	MAF_INRAE=28.481;MAF_USDA=44.706
NC_035088.1	53476303	.	T	A	.	.	MAF_INRAE=15.789;MAF_USDA=35.294
NC_035088.1	53476305	.	A	G	.	.	MAF_USDA=33.333
NC_035088.1	53476391	.	T	G	.	.	MAF_INRAE=32.5
NC_035088.1	53476445	.	T	C	.	.	MAF_INRAE=15.823;MAF_USDA=12.353
NC_035088.1	53476484	.	G	T	.	.	MAF_INRAE=29.114;MAF_USDA=45.294
NC_035088.1	53476577	.	G	A	.	.	MAF_INRAE=28.481;MAF_USDA=45.882
NC_035088.1	53476604	.	G	T	.	.	MAF_INRAE=29.114;MAF_USDA=45.294
NC_035088.1	53476708	.	G	C	.	.	MAF_INRAE=27.215
NC_035088.1	53476733	.	T	A	.	.	MAF_USDA=3.279
NC_035088.1	53476975	.	G	C	.	.	MAF_INRAE=1.667
NC_035088.1	53477031	.	T	G	.	.	MAF_INRAE=15.789;MAF_USDA=30.0
NC_035088.1	53477105	.	A	C	.	.	MAF_INRAE=36.709;MAF_USDA=41.667
NC_035088.1	53477109	.	G	T	.	.	MAF_USDA=16.471
NC_035088.1	53477173	.	C	T	.	.	MAF_INRAE=36.709;MAF_USDA=35.246
NC_035088.1	53477180	.	A	G	.	.	MAF_USDA=4.918
NC_035088.1	53477188	.	G	A	.	.	MAF_INRAE=15.823;MAF_USDA=19.672
NC_035088.1	53477307	.	C	T	.	.	MAF_USDA=21.176
NC_035088.1	53477341	.	T	A	.	.	MAF_INRAE=36.076;MAF_USDA=40.0
NC_035088.1	53477388	.	G	A	.	.	MAF_INRAE=43.333;MAF_USDA=37.059
NC_035088.1	53477413	.	A	G	.	.	MAF_USDA=47.917
NC_035088.1	53477414	.	C	G	.	.	MAF_USDA=47.917
NC_035088.1	53477415	.	T	G	.	.	MAF_USDA=50.0
NC_035088.1	53477429	.	C	T,A	.	.	MAF_INRAE=3.797;MAF_USDA=4.167
NC_035088.1	53478585	.	C	T	.	.	MAF_USDA=47.917
NC_035088.1	53478676	.	A	C	.	.	MAF_USDA=4.167
NC_035088.1	53478698	.	C	A	.	.	MAF_INRAE=39.873;MAF_USDA=40.588
NC_035088.1	53478794	.	T	A	.	.	MAF_INRAE=3.797;MAF_USDA=18.75
NC_035088.1	53478797	.	C	T	.	.	MAF_INRAE=43.333;MAF_USDA=40.0
NC_035088.1	53478815	.	T	G	.	.	MAF_INRAE=39.873;MAF_USDA=26.471
NC_035088.1	53478816	.	C	T	.	.	MAF_USDA=4.098
NC_035088.1	53478833	.	T	C	.	.	MAF_INRAE=37.342;MAF_USDA=39.412
NC_035088.1	53478838	.	C	A	.	.	MAF_INRAE=37.342;MAF_USDA=40.588
NC_035088.1	53478860	.	C	A	.	.	MAF_INRAE=37.342;MAF_USDA=39.412
NC_035088.1	53478898	.	G	T	.	.	MAF_USDA=4.167
NC_035088.1	53478981	.	T	G	.	.	MAF_USDA=4.918
NC_035088.1	53478984	.	G	T	.	.	MAF_USDA=1.639
NC_035088.1	53479007	.	A	C	.	.	MAF_USDA=1.639
NC_035088.1	53479018	.	C	A	.	.	MAF_INRAE=1.667
NC_035088.1	53479057	.	G	T	.	.	MAF_INRAE=36.076;MAF_USDA=40.588
NC_035088.1	53479090	.	G	C	.	.	MAF_USDA=4.098
NC_035088.1	53479152	.	C	A	.	.	MAF_INRAE=18.987;MAF_USDA=5.833
NC_035088.1	53479195	.	T	G	.	.	MAF_INRAE=36.076;MAF_USDA=40.588
NC_035088.1	53479197	.	T	C	.	.	MAF_USDA=4.098
NC_035088.1	53479332	.	T	A	.	.	MAF_INRAE=36.709;MAF_USDA=40.588
NC_035088.1	53479381	.	G	T	.	.	MAF_USDA=2.941
NC_035088.1	53479506	.	G	C	.	.	MAF_USDA=4.098
NC_035088.1	53479610	.	C	T	.	.	MAF_INRAE=35.443;MAF_USDA=35.882
NC_035088.1	53479633	.	A	G	.	.	MAF_INRAE=35.443;MAF_USDA=40.0
NC_035088.1	53479639	.	G	A	.	.	MAF_INRAE=5.263
NC_035088.1	53479722	.	T	G	.	.	MAF_INRAE=36.076;MAF_USDA=39.412
NC_035088.1	53479841	.	T	G	.	.	MAF_INRAE=42.5;MAF_USDA=40.588
NC_035088.1	53479843	.	G	A	.	.	MAF_INRAE=5.833;MAF_USDA=5.294
NC_035088.1	53479854	.	G	A	.	.	MAF_INRAE=26.667;MAF_USDA=2.459
NC_035088.1	53479875	.	G	A	.	.	MAF_INRAE=36.076;MAF_USDA=40.588
NC_035088.1	53479914	.	A	C	.	.	MAF_INRAE=36.076;MAF_USDA=40.0
NC_035088.1	53479915	.	G	A	.	.	MAF_INRAE=42.5;MAF_USDA=40.0
NC_035088.1	53479936	.	G	A	.	.	MAF_INRAE=36.076;MAF_USDA=38.69
NC_035088.1	53479943	.	G	C	.	.	MAF_INRAE=15.789
NC_035088.1	53479965	.	G	T	.	.	MAF_USDA=2.353
NC_035088.1	53479991	.	A	G	.	.	MAF_INRAE=26.667;MAF_USDA=2.459
NC_035088.1	53480002	.	C	A	.	.	MAF_INRAE=6.962;MAF_USDA=5.882
NC_035088.1	53480008	.	C	G	.	.	MAF_INRAE=36.709;MAF_USDA=34.706
NC_035088.1	53480034	.	T	C	.	.	MAF_USDA=1.639
NC_035088.1	53480080	.	C	T	.	.	MAF_INRAE=36.076;MAF_USDA=40.0
NC_035088.1	53480093	.	A	C	.	.	MAF_INRAE=34.81;MAF_USDA=40.0
NC_035088.1	53480120	.	A	C	.	.	MAF_INRAE=36.076;MAF_USDA=40.588
NC_035088.1	53480150	.	C	T	.	.	MAF_USDA=2.459
NC_035088.1	53480198	.	A	T	.	.	MAF_USDA=1.639
NC_035088.1	53480270	.	A	T	.	.	MAF_INRAE=36.076;MAF_USDA=40.588
NC_035088.1	53480282	.	A	G	.	.	MAF_INRAE=36.076;MAF_USDA=41.176
NC_035088.1	53480284	.	G	A	.	.	MAF_INRAE=42.5;MAF_USDA=41.176
NC_035088.1	53480287	.	G	A	.	.	MAF_INRAE=42.5;MAF_USDA=40.0
NC_035088.1	53480294	.	G	C	.	.	MAF_INRAE=36.076;MAF_USDA=41.176
NC_035088.1	53480302	.	C	A	.	.	MAF_INRAE=36.076;MAF_USDA=40.588
NC_035088.1	53480338	.	A	G	.	.	MAF_USDA=7.059
NC_035088.1	53480370	.	T	C	.	.	MAF_INRAE=36.709;MAF_USDA=39.412
NC_035088.1	53480413	.	G	T	.	.	MAF_INRAE=25.833;MAF_USDA=2.459
NC_035088.1	53480436	.	T	C	.	.	MAF_USDA=1.639
NC_035088.1	53480488	.	T	G	.	.	MAF_USDA=1.639
NC_035088.1	53480512	.	C	A	.	.	MAF_INRAE=36.076;MAF_USDA=40.588
NC_035088.1	53480514	.	A	C	.	.	MAF_USDA=1.639
NC_035088.1	53480521	.	C	T	.	.	MAF_USDA=2.941
NC_035088.1	53480602	.	A	G	.	.	MAF_USDA=4.098
NC_035088.1	53480640	.	G	A	.	.	MAF_INRAE=36.076;MAF_USDA=41.176
NC_035088.1	53480731	.	G	T	.	.	MAF_USDA=1.639
NC_035088.1	53480805	.	G	C	.	.	MAF_INRAE=36.076;MAF_USDA=41.176
NC_035088.1	53480850	.	G	C	.	.	MAF_INRAE=36.076;MAF_USDA=41.176
NC_035088.1	53480856	.	G	A	.	.	MAF_INRAE=36.076;MAF_USDA=41.765
NC_035088.1	53480906	.	C	T	.	.	MAF_INRAE=36.076;MAF_USDA=41.765
NC_035088.1	53480927	.	A	T	.	.	MAF_INRAE=36.076;MAF_USDA=41.176
NC_035088.1	53481245	.	G	A	.	.	MAF_USDA=4.167
NC_035088.1	53481275	.	A	C	.	.	MAF_USDA=4.098
NC_035088.1	53482992	.	G	C	.	.	MAF_INRAE=15.789;MAF_USDA=35.882
NC_035088.1	53483050	.	T	C	.	.	MAF_USDA=20.238
NC_035088.1	53483096	.	C	G	.	.	MAF_USDA=1.639
NC_035088.1	53483127	.	C	T	.	.	MAF_USDA=1.639
NC_035088.1	53483133	.	A	T	.	.	MAF_INRAE=36.076;MAF_USDA=39.412
NC_035088.1	53483219	.	A	G	.	.	MAF_USDA=21.176
NC_035088.1	53483267	.	G	T	.	.	MAF_INRAE=36.076;MAF_USDA=41.176
NC_035088.1	53483270	.	G	A	.	.	MAF_INRAE=42.5;MAF_USDA=40.0
NC_035088.1	53483306	.	G	A	.	.	MAF_USDA=4.706
NC_035088.1	53483401	.	A	G	.	.	MAF_INRAE=16.456;MAF_USDA=12.353
NC_035088.1	53483435	.	A	G	.	.	MAF_INRAE=3.797
NC_035088.1	53483466	.	A	T	.	.	MAF_INRAE=26.667;MAF_USDA=2.459
NC_035088.1	53483600	.	C	A	.	.	MAF_INRAE=36.076;MAF_USDA=40.588
NC_035088.1	53483661	.	G	T	.	.	MAF_INRAE=36.076;MAF_USDA=47.917
NC_035088.1	53483736	.	G	A	.	.	MAF_INRAE=8.228;MAF_USDA=9.412
NC_035088.1	53483821	.	G	T	.	.	MAF_INRAE=36.709;MAF_USDA=40.588
NC_035088.1	53483830	.	T	G	.	.	MAF_INRAE=38.608;MAF_USDA=24.706
NC_035088.1	53483959	.	G	A	.	.	MAF_INRAE=45.833;MAF_USDA=40.0
NC_035088.1	53483962	.	A	C	.	.	MAF_INRAE=45.833;MAF_USDA=39.412
NC_035088.1	53483966	.	A	G	.	.	MAF_INRAE=2.5
NC_035088.1	53483973	.	G	A	.	.	MAF_INRAE=3.333
NC_035088.1	53483975	.	G	A	.	.	MAF_INRAE=3.333
NC_035088.1	53483977	.	C	T	.	.	MAF_INRAE=3.333
NC_035088.1	53483978	.	A	G	.	.	MAF_INRAE=3.333
NC_035088.1	53483991	.	C	T	.	.	MAF_INRAE=5.833
NC_035088.1	53483992	.	A	G	.	.	MAF_INRAE=5.833
NC_035088.1	53483994	.	C	T	.	.	MAF_INRAE=6.667;MAF_USDA=1.639
NC_035088.1	53483997	.	A	C	.	.	MAF_INRAE=6.667
NC_035088.1	53483999	.	A	C	.	.	MAF_INRAE=6.667
NC_035088.1	53484003	.	G	T	.	.	MAF_INRAE=6.667
NC_035088.1	53484005	.	T	C	.	.	MAF_INRAE=1.667
NC_035088.1	53484007	.	A	C	.	.	MAF_INRAE=1.667
NC_035088.1	53484009	.	G	T	.	.	MAF_INRAE=1.667
NC_035088.1	53484031	.	T	G	.	.	MAF_INRAE=3.333
NC_035088.1	53484036	.	G	A	.	.	MAF_INRAE=4.167
NC_035088.1	53484058	.	T	C	.	.	MAF_USDA=38.824
NC_035088.1	53484067	.	T	C	.	.	MAF_INRAE=6.667
NC_035088.1	53484113	.	A	G	.	.	MAF_INRAE=15.789
NC_035088.1	53484347	.	T	G	.	.	MAF_USDA=40.588
NC_035088.1	53484381	.	A	G	.	.	MAF_USDA=21.176
NC_035088.1	53484383	.	T	G	.	.	MAF_USDA=40.588
NC_035088.1	53484393	.	C	A	.	.	MAF_USDA=40.588
NC_035088.1	53484398	.	T	G	.	.	MAF_USDA=1.176
NC_035088.1	53484500	.	C	T	.	.	MAF_INRAE=36.667;MAF_USDA=49.412
NC_035088.1	53484516	.	C	A	.	.	MAF_INRAE=28.481;MAF_USDA=30.0
NC_035088.1	53484549	.	A	C	.	.	MAF_USDA=4.098
NC_035088.1	53484581	.	C	A	.	.	MAF_INRAE=36.076;MAF_USDA=41.765
NC_035088.1	53484594	.	G	T	.	.	MAF_INRAE=36.076;MAF_USDA=40.588
NC_035088.1	53484796	.	A	T	.	.	MAF_INRAE=36.076;MAF_USDA=40.588
NC_035088.1	53484826	.	G	A	.	.	MAF_INRAE=43.671;MAF_USDA=35.882
NC_035088.1	53484851	.	G	T	.	.	MAF_USDA=3.571
NC_035088.1	53484921	.	T	C	.	.	MAF_INRAE=36.076;MAF_USDA=40.588
NC_035088.1	53485068	.	G	A	.	.	MAF_INRAE=5.0
NC_035088.1	53485082	.	A	G	.	.	MAF_INRAE=36.709;MAF_USDA=41.176
NC_035088.1	53485175	.	C	T	.	.	MAF_INRAE=36.076;MAF_USDA=37.059
NC_035088.1	53485210	.	T	C	.	.	MAF_INRAE=36.076;MAF_USDA=41.176
NC_035088.1	53485253	.	A	C	.	.	MAF_INRAE=25.0;MAF_USDA=10.0
NC_035088.1	53485289	.	T	G	.	.	MAF_INRAE=35.443;MAF_USDA=41.176
NC_035088.1	53485368	.	A	C	.	.	MAF_INRAE=37.342;MAF_USDA=38.69
NC_035088.1	53485398	.	A	C	.	.	MAF_INRAE=37.342;MAF_USDA=39.157
NC_035088.1	53485422	.	C	G	.	.	MAF_USDA=21.084
NC_035088.1	53485450	.	G	C	.	.	MAF_INRAE=38.608;MAF_USDA=37.952
NC_035088.1	53485559	.	T	G	.	.	MAF_USDA=41.667
NC_035088.1	53485684	.	A	G	.	.	MAF_USDA=41.667
NC_035088.1	53485812	.	T	A	.	.	MAF_USDA=26.22
NC_035088.1	53485846	.	C	T	.	.	MAF_INRAE=18.421;MAF_USDA=31.176
NC_035088.1	53485918	.	G	T	.	.	MAF_USDA=1.639
NC_035088.1	53485977	.	C	G	.	.	MAF_INRAE=36.076;MAF_USDA=40.588
NC_035088.1	53486014	.	G	C	.	.	MAF_INRAE=36.709;MAF_USDA=41.176
NC_035088.1	53486033	.	C	G	.	.	MAF_INRAE=36.709;MAF_USDA=40.0
NC_035088.1	53486068	.	T	A	.	.	MAF_INRAE=28.333
NC_035088.1	53486102	.	G	A	.	.	MAF_INRAE=36.076;MAF_USDA=42.941
NC_035088.1	53486249	.	A	T	.	.	MAF_INRAE=24.684;MAF_USDA=14.706
NC_035088.1	53486277	.	T	C	.	.	MAF_USDA=40.588
NC_035088.1	53486278	.	G	C	.	.	MAF_USDA=40.588
NC_035088.1	53486279	.	G	T	.	.	MAF_USDA=40.588
NC_035088.1	53486314	.	G	A	.	.	MAF_USDA=4.167
NC_035088.1	53486323	.	G	A	.	.	MAF_INRAE=36.709;MAF_USDA=41.765
NC_035088.1	53486330	.	C	T	.	.	MAF_INRAE=8.228;MAF_USDA=2.353
NC_035088.1	53486389	.	C	T	.	.	MAF_INRAE=18.987;MAF_USDA=5.738
NC_035088.1	53486413	.	T	A	.	.	MAF_INRAE=18.987;MAF_USDA=5.738
NC_035088.1	53486458	.	G	A	.	.	MAF_INRAE=36.076;MAF_USDA=40.588
NC_035088.1	53486506	.	G	A	.	.	MAF_INRAE=36.076;MAF_USDA=33.529
NC_035088.1	53486581	.	T	C	.	.	MAF_USDA=2.941
NC_035088.1	53486656	.	C	A	.	.	MAF_INRAE=36.076;MAF_USDA=40.0
NC_035088.1	53486678	.	T	C	.	.	MAF_USDA=20.0
NC_035088.1	53486687	.	G	A	.	.	MAF_INRAE=36.076;MAF_USDA=35.294
NC_035088.1	53486691	.	T	C	.	.	MAF_INRAE=36.076;MAF_USDA=41.176
NC_035088.1	53486798	.	C	G	.	.	MAF_INRAE=36.076;MAF_USDA=41.765
NC_035088.1	53486818	.	T	C	.	.	MAF_INRAE=3.797
NC_035088.1	53486844	.	A	G	.	.	MAF_INRAE=43.671;MAF_USDA=36.471
NC_035088.1	53486876	.	G	A	.	.	MAF_USDA=4.167
NC_035088.1	53486877	.	C	T	.	.	MAF_INRAE=36.076;MAF_USDA=40.588
NC_035088.1	53486927	.	C	A	.	.	MAF_INRAE=7.595;MAF_USDA=4.918
NC_035088.1	53486998	.	C	T	.	.	MAF_INRAE=36.076;MAF_USDA=41.667
NC_035088.1	53487010	.	G	A	.	.	MAF_USDA=4.098
NC_035088.1	53487018	.	C	A	.	.	MAF_INRAE=26.667;MAF_USDA=2.459
NC_035088.1	53487028	.	C	A	.	.	MAF_INRAE=36.076;MAF_USDA=41.176
NC_035088.1	53487080	.	C	T	.	.	MAF_INRAE=36.709;MAF_USDA=41.176
NC_035088.1	53487130	.	A	G	.	.	MAF_INRAE=20.253;MAF_USDA=21.176
NC_035088.1	53487149	.	C	A	.	.	MAF_INRAE=25.833;MAF_USDA=2.459
NC_035088.1	53487165	.	C	A	.	.	MAF_INRAE=36.076;MAF_USDA=41.176
NC_035088.1	53487191	.	C	G	.	.	MAF_INRAE=36.076;MAF_USDA=41.176
NC_035088.1	53487237	.	C	T	.	.	MAF_INRAE=36.709;MAF_USDA=41.765
NC_035088.1	53487331	.	G	A	.	.	MAF_INRAE=7.595;MAF_USDA=5.738
NC_035088.1	53487350	.	A	T	.	.	MAF_INRAE=36.709;MAF_USDA=40.0
NC_035088.1	53487399	.	A	G	.	.	MAF_INRAE=36.709;MAF_USDA=41.176
NC_035088.1	53487457	.	C	T	.	.	MAF_INRAE=36.709;MAF_USDA=40.588
NC_035088.1	53487573	.	C	T	.	.	MAF_INRAE=36.709;MAF_USDA=41.176
NC_035088.1	53487597	.	T	C	.	.	MAF_INRAE=36.709;MAF_USDA=40.0
NC_035088.1	53487603	.	T	A	.	.	MAF_USDA=4.098
NC_035088.1	53487624	.	A	G	.	.	MAF_INRAE=36.709;MAF_USDA=41.176
NC_035088.1	53487657	.	G	T	.	.	MAF_USDA=1.639
NC_035088.1	53487680	.	T	G	.	.	MAF_INRAE=36.076;MAF_USDA=41.765
NC_035088.1	53487684	.	T	A	.	.	MAF_INRAE=43.333;MAF_USDA=42.353
NC_035088.1	53487711	.	C	A	.	.	MAF_INRAE=43.333;MAF_USDA=50.0
NC_035088.1	53487763	.	C	A	.	.	MAF_USDA=45.833
NC_035088.1	53487770	.	T	G	.	.	MAF_INRAE=37.975;MAF_USDA=47.917
NC_035088.1	53487772	.	A	G	.	.	MAF_INRAE=45.0;MAF_USDA=45.833
NC_035088.1	53487818	.	G	A	.	.	MAF_INRAE=38.608;MAF_USDA=41.176
NC_035088.1	53487826	.	G	A	.	.	MAF_INRAE=38.608;MAF_USDA=41.176
NC_035088.1	53487850	.	A	T	.	.	MAF_INRAE=37.342;MAF_USDA=41.765
NC_035088.1	53487887	.	C	T	.	.	MAF_INRAE=36.709;MAF_USDA=40.0
NC_035088.1	53487921	.	G	T	.	.	MAF_INRAE=26.667;MAF_USDA=2.459
NC_035088.1	53487946	.	T	A	.	.	MAF_INRAE=25.833;MAF_USDA=3.279
NC_035088.1	53487951	.	A	G	.	.	MAF_USDA=1.639
NC_035088.1	53487972	.	T	G	.	.	MAF_INRAE=37.342;MAF_USDA=39.412
NC_035088.1	53487976	.	G	A	.	.	MAF_INRAE=44.167;MAF_USDA=40.588
NC_035088.1	53487994	.	A	C	.	.	MAF_INRAE=36.709;MAF_USDA=37.059
NC_035088.1	53488021	.	A	G	.	.	MAF_INRAE=37.342;MAF_USDA=40.0
NC_035088.1	53488249	.	C	T	.	.	MAF_INRAE=36.076;MAF_USDA=41.765
NC_035088.1	53488392	.	G	T	.	.	MAF_USDA=4.098
NC_035088.1	53488404	.	G	T	.	.	MAF_INRAE=37.342;MAF_USDA=40.588
NC_035088.1	53488420	.	T	A	.	.	MAF_USDA=4.118
NC_035088.1	53488433	.	G	T	.	.	MAF_INRAE=36.709;MAF_USDA=39.412
NC_035088.1	53488445	.	A	G	.	.	MAF_INRAE=37.342;MAF_USDA=39.412
NC_035088.1	53488464	.	G	T	.	.	MAF_INRAE=36.709;MAF_USDA=38.824
NC_035088.1	53488476	.	A	T	.	.	MAF_USDA=1.639
NC_035088.1	53488585	.	G	A	.	.	MAF_USDA=21.765
NC_035088.1	53488597	.	C	T	.	.	MAF_INRAE=2.5;MAF_USDA=1.176
NC_035088.1	53488605	.	G	T	.	.	MAF_INRAE=36.076;MAF_USDA=40.588
NC_035088.1	53488609	.	A	C	.	.	MAF_INRAE=42.5;MAF_USDA=40.588
NC_035088.1	53488657	.	G	T	.	.	MAF_INRAE=36.709;MAF_USDA=41.176
NC_035088.1	53488701	.	A	C	.	.	MAF_INRAE=36.076;MAF_USDA=40.588
NC_035088.1	53488738	.	T	C	.	.	MAF_INRAE=36.076;MAF_USDA=40.588
NC_035088.1	53488778	.	G	C	.	.	MAF_INRAE=36.076;MAF_USDA=40.588
NC_035088.1	53488879	.	T	A	.	.	MAF_INRAE=36.076;MAF_USDA=40.588
NC_035088.1	53488919	.	G	A	.	.	MAF_USDA=3.571
NC_035088.1	53488956	.	T	G	.	.	MAF_USDA=2.353
NC_035088.1	53489004	.	A	G	.	.	MAF_INRAE=36.076;MAF_USDA=40.588
NC_035088.1	53489115	.	T	G	.	.	MAF_INRAE=36.709;MAF_USDA=40.588
NC_035088.1	53489120	.	G	A	.	.	MAF_INRAE=36.709;MAF_USDA=40.588
NC_035088.1	53489124	.	T	A	.	.	MAF_INRAE=43.333;MAF_USDA=40.588
NC_035088.1	53489128	.	G	A	.	.	MAF_INRAE=43.333;MAF_USDA=41.176
NC_035088.1	53489129	.	G	A	.	.	MAF_INRAE=43.333;MAF_USDA=40.588
NC_035088.1	53489239	.	A	C	.	.	MAF_INRAE=37.342;MAF_USDA=40.588
NC_035088.1	53489240	.	G	A	.	.	MAF_INRAE=44.167;MAF_USDA=41.071
NC_035088.1	53489336	.	T	A	.	.	MAF_INRAE=35.443;MAF_USDA=40.588
NC_035088.1	53489377	.	G	A	.	.	MAF_INRAE=36.076;MAF_USDA=40.0
NC_035088.1	53489416	.	G	A	.	.	MAF_INRAE=36.076;MAF_USDA=40.476
NC_035088.1	53489442	.	G	A	.	.	MAF_INRAE=36.076;MAF_USDA=40.0
NC_035088.1	53489446	.	C	A	.	.	MAF_INRAE=42.5;MAF_USDA=40.588
NC_035088.1	53489490	.	A	T	.	.	MAF_INRAE=36.076;MAF_USDA=47.917
NC_035088.1	53489494	.	T	G	.	.	MAF_INRAE=42.5
NC_035088.1	53489529	.	A	T	.	.	MAF_INRAE=38.608;MAF_USDA=24.706
NC_035088.1	53489642	.	T	C	.	.	MAF_INRAE=15.823;MAF_USDA=24.706
NC_035088.1	53489669	.	C	A	.	.	MAF_USDA=17.059
NC_035088.1	53489687	.	C	A	.	.	MAF_INRAE=36.076;MAF_USDA=40.588
NC_035088.1	53489854	.	T	C	.	.	MAF_USDA=2.941
NC_035088.1	53489921	.	T	A	.	.	MAF_INRAE=36.076;MAF_USDA=40.588
NC_035088.1	53489998	.	A	G	.	.	MAF_USDA=1.639
NC_035088.1	53490075	.	C	T	.	.	MAF_INRAE=26.667;MAF_USDA=2.459
NC_035088.1	53490091	.	A	C	.	.	MAF_INRAE=17.089;MAF_USDA=42.353
NC_035088.1	53490147	.	T	C	.	.	MAF_INRAE=45.57;MAF_USDA=41.176
NC_035088.1	53490181	.	C	T	.	.	MAF_INRAE=36.076;MAF_USDA=40.588
NC_035088.1	53490192	.	A	T	.	.	MAF_INRAE=36.076;MAF_USDA=36.885
NC_035088.1	53490210	.	T	G	.	.	MAF_USDA=25.41
NC_035088.1	53490222	.	C	G	.	.	MAF_INRAE=35.443;MAF_USDA=31.176
NC_035088.1	53490230	.	C	G	.	.	MAF_INRAE=35.443;MAF_USDA=41.176
NC_035088.1	53490265	.	C	A	.	.	MAF_INRAE=35.443
NC_035088.1	53490315	.	C	T	.	.	MAF_INRAE=36.076;MAF_USDA=40.588
NC_035088.1	53490329	.	A	G	.	.	MAF_INRAE=36.076;MAF_USDA=41.176
NC_035088.1	53490372	.	T	G	.	.	MAF_INRAE=26.667;MAF_USDA=7.377
NC_035088.1	53490412	.	C	T	.	.	MAF_USDA=23.529
NC_035088.1	53490523	.	A	G	.	.	MAF_INRAE=36.076;MAF_USDA=36.066
NC_035088.1	53490619	.	C	G	.	.	MAF_INRAE=36.709;MAF_USDA=40.588
NC_035088.1	53490620	.	C	A	.	.	MAF_INRAE=43.333;MAF_USDA=41.176
NC_035088.1	53490676	.	G	A	.	.	MAF_INRAE=2.5;MAF_USDA=4.167
NC_035088.1	53490707	.	A	T	.	.	MAF_INRAE=15.823;MAF_USDA=12.941
NC_035088.1	53490741	.	G	A	.	.	MAF_INRAE=36.076;MAF_USDA=40.588
NC_035088.1	53490765	.	A	T	.	.	MAF_USDA=3.529
NC_035088.1	53490947	.	T	C	.	.	MAF_USDA=17.059
NC_035088.1	53490956	.	A	G	.	.	MAF_INRAE=36.076;MAF_USDA=40.588
NC_035088.1	53490964	.	T	C	.	.	MAF_INRAE=36.076;MAF_USDA=40.588
NC_035088.1	53491085	.	G	A	.	.	MAF_INRAE=36.076;MAF_USDA=40.588
NC_035088.1	53491108	.	A	C	.	.	MAF_INRAE=36.076;MAF_USDA=40.588
NC_035088.1	53491109	.	T	G	.	.	MAF_INRAE=42.5;MAF_USDA=39.412
NC_035088.1	53491157	.	C	T	.	.	MAF_INRAE=36.076;MAF_USDA=40.588
NC_035088.1	53491330	.	T	G	.	.	MAF_INRAE=36.076;MAF_USDA=47.917
NC_035088.1	53491359	.	A	G	.	.	MAF_USDA=4.918
NC_035088.1	53491360	.	T	A	.	.	MAF_USDA=4.918
NC_035088.1	53491370	.	A	G	.	.	MAF_USDA=6.557
NC_035088.1	53491372	.	C	G	.	.	MAF_USDA=6.557
NC_035088.1	53491451	.	G	A	.	.	MAF_INRAE=42.5;MAF_USDA=40.588
NC_035088.1	53491494	.	A	G	.	.	MAF_INRAE=36.076;MAF_USDA=40.588
NC_035088.1	53491681	.	T	G	.	.	MAF_INRAE=36.076;MAF_USDA=41.176
NC_035088.1	53491801	.	A	T	.	.	MAF_INRAE=15.789;MAF_USDA=38.235
NC_035088.1	53491807	.	G	A	.	.	MAF_INRAE=15.789;MAF_USDA=40.588
NC_035088.1	53491837	.	C	A	.	.	MAF_INRAE=15.823;MAF_USDA=41.765
NC_035088.1	53491865	.	A	C	.	.	MAF_INRAE=8.228;MAF_USDA=1.765
NC_035088.1	53491871	.	A	T	.	.	MAF_INRAE=3.797
NC_035088.1	53491878	.	G	A	.	.	MAF_INRAE=36.076;MAF_USDA=40.588
NC_035088.1	53491909	.	G	T	.	.	MAF_INRAE=42.5;MAF_USDA=47.917
NC_035088.1	53492010	.	T	C	.	.	MAF_INRAE=36.709;MAF_USDA=40.588
NC_035088.1	53492051	.	C	T	.	.	MAF_USDA=1.639
NC_035088.1	53492058	.	G	A	.	.	MAF_INRAE=17.089;MAF_USDA=10.588
NC_035088.1	53492063	.	C	T	.	.	MAF_USDA=1.639
NC_035088.1	53492085	.	A	C	.	.	MAF_INRAE=36.709;MAF_USDA=40.0
NC_035088.1	53492098	.	G	A	.	.	MAF_INRAE=36.709;MAF_USDA=39.412
NC_035088.1	53492139	.	C	T	.	.	MAF_INRAE=36.709;MAF_USDA=38.824
NC_035088.1	53492186	.	T	C	.	.	MAF_INRAE=37.342;MAF_USDA=40.476
NC_035088.1	53492252	.	G	T	.	.	MAF_INRAE=36.709;MAF_USDA=39.881
NC_035088.1	53492254	.	T	C	.	.	MAF_INRAE=43.333;MAF_USDA=39.881
NC_035088.1	53492257	.	A	C	.	.	MAF_INRAE=43.333;MAF_USDA=48.81
NC_035088.1	53492277	.	G	T	.	.	MAF_USDA=2.459
NC_035088.1	53492285	.	G	T	.	.	MAF_INRAE=36.076;MAF_USDA=40.0
NC_035088.1	53492403	.	A	G	.	.	MAF_INRAE=37.342;MAF_USDA=38.824
NC_035088.1	53492407	.	T	C	.	.	MAF_USDA=4.098
NC_035088.1	53492474	.	T	A	.	.	MAF_INRAE=37.975;MAF_USDA=40.588
NC_035088.1	53492498	.	T	A	.	.	MAF_USDA=2.083
NC_035088.1	53492515	.	A	C	.	.	MAF_USDA=11.176
NC_035088.1	53492553	.	G	T	.	.	MAF_INRAE=37.342;MAF_USDA=40.0
NC_035088.1	53492579	.	C	G	.	.	MAF_INRAE=45.0;MAF_USDA=50.0
NC_035088.1	53492582	.	T	A	.	.	MAF_INRAE=45.0;MAF_USDA=50.0
NC_035088.1	53492660	.	A	C	.	.	MAF_INRAE=36.076;MAF_USDA=38.69
NC_035088.1	53492672	.	C	T	.	.	MAF_INRAE=36.709;MAF_USDA=38.235
NC_035088.1	53492716	.	C	T	.	.	MAF_INRAE=37.975;MAF_USDA=37.647
NC_035088.1	53492721	.	G	A	.	.	MAF_INRAE=37.975;MAF_USDA=35.882
NC_035088.1	53492754	.	A	G	.	.	MAF_INRAE=15.789;MAF_USDA=34.524
NC_035088.1	53492809	.	T	A	.	.	MAF_INRAE=45.0;MAF_USDA=36.905
NC_035088.1	53492837	.	G	C	.	.	MAF_INRAE=43.333;MAF_USDA=40.588
NC_035088.1	53492846	.	A	C	.	.	MAF_INRAE=43.333;MAF_USDA=38.235
NC_035088.1	53492936	.	G	T	.	.	MAF_INRAE=36.709
NC_035088.1	53492937	.	T	A	.	.	MAF_USDA=14.583
NC_035088.1	53492995	.	A	G	.	.	MAF_INRAE=43.333;MAF_USDA=37.059
NC_035088.1	53493055	.	T	G	.	.	MAF_INRAE=36.076;MAF_USDA=40.0
NC_035088.1	53493056	.	G	T	.	.	MAF_USDA=10.588
NC_035088.1	53493148	.	G	A	.	.	MAF_INRAE=44.167;MAF_USDA=40.0
NC_035088.1	53493175	.	A	T	.	.	MAF_INRAE=45.833;MAF_USDA=49.405
NC_035088.1	53493180	.	T	C	.	.	MAF_INRAE=45.833;MAF_USDA=35.417
NC_035088.1	53493205	.	G	A	.	.	MAF_INRAE=45.0;MAF_USDA=47.917
NC_035088.1	53493232	.	G	A	.	.	MAF_INRAE=44.167;MAF_USDA=35.882
NC_035088.1	53493257	.	G	A	.	.	MAF_USDA=1.639
NC_035088.1	53493262	.	A	G	.	.	MAF_INRAE=37.975;MAF_USDA=39.412
NC_035088.1	53493391	.	G	T	.	.	MAF_INRAE=36.709;MAF_USDA=40.588
NC_035088.1	53493396	.	A	G	.	.	MAF_USDA=11.176
NC_035088.1	53493397	.	A	T	.	.	MAF_INRAE=39.241;MAF_USDA=24.706
NC_035088.1	53493399	.	G	T	.	.	MAF_INRAE=35.0;MAF_USDA=24.706
NC_035088.1	53493438	.	G	A	.	.	MAF_INRAE=36.076;MAF_USDA=40.588
NC_035088.1	53493504	.	C	A	.	.	MAF_INRAE=36.076;MAF_USDA=40.588
NC_035088.1	53493519	.	G	A	.	.	MAF_INRAE=35.443;MAF_USDA=41.176
NC_035088.1	53493534	.	T	C	.	.	MAF_INRAE=35.443;MAF_USDA=41.176
NC_035088.1	53493545	.	A	G	.	.	MAF_INRAE=36.076;MAF_USDA=41.176
NC_035088.1	53493563	.	G	A	.	.	MAF_USDA=13.934
NC_035088.1	53493572	.	A	G	.	.	MAF_INRAE=36.076;MAF_USDA=40.0
NC_035088.1	53493620	.	A	G	.	.	MAF_INRAE=36.076;MAF_USDA=40.0
NC_035088.1	53493624	.	A	G	.	.	MAF_INRAE=42.5;MAF_USDA=40.0
NC_035088.1	53493627	.	A	C	.	.	MAF_INRAE=42.5;MAF_USDA=40.588
NC_035088.1	53493671	.	C	A	.	.	MAF_INRAE=36.709;MAF_USDA=40.0
NC_035088.1	53493738	.	A	G	.	.	MAF_INRAE=36.076;MAF_USDA=40.0
NC_035088.1	53493745	.	A	G	.	.	MAF_INRAE=36.076;MAF_USDA=39.412
NC_035088.1	53493764	.	C	G	.	.	MAF_INRAE=36.076;MAF_USDA=40.0
NC_035088.1	53493892	.	G	C	.	.	MAF_INRAE=36.709;MAF_USDA=41.176
NC_035088.1	53493964	.	A	C	.	.	MAF_INRAE=36.076;MAF_USDA=41.176
NC_035088.1	53494024	.	G	C	.	.	MAF_INRAE=36.076;MAF_USDA=41.176
NC_035088.1	53494030	.	A	G	.	.	MAF_INRAE=36.076;MAF_USDA=40.588
NC_035088.1	53494035	.	T	G	.	.	MAF_INRAE=36.076;MAF_USDA=40.0
NC_035088.1	53494096	.	T	G	.	.	MAF_INRAE=36.076;MAF_USDA=41.176
NC_035088.1	53494117	.	G	A	.	.	MAF_INRAE=36.076;MAF_USDA=41.176
NC_035088.1	53494164	.	G	A	.	.	MAF_INRAE=36.076;MAF_USDA=40.0
NC_035088.1	53494255	.	G	T	.	.	MAF_INRAE=26.667;MAF_USDA=2.459
NC_035088.1	53494268	.	C	T	.	.	MAF_USDA=3.279
NC_035088.1	53494271	.	C	A	.	.	MAF_INRAE=36.709;MAF_USDA=38.235
NC_035088.1	53494275	.	G	C	.	.	MAF_USDA=5.738
NC_035088.1	53494278	.	G	T	.	.	MAF_USDA=4.918
NC_035088.1	53494289	.	T	A	.	.	MAF_USDA=5.738
NC_035088.1	53494293	.	G	C	.	.	MAF_USDA=6.557
NC_035088.1	53494297	.	C	A	.	.	MAF_USDA=4.918
NC_035088.1	53494299	.	G	A	.	.	MAF_USDA=4.706
NC_035088.1	53494313	.	T	G	.	.	MAF_INRAE=37.342;MAF_USDA=39.412
NC_035088.1	53494323	.	C	A	.	.	MAF_USDA=1.765
NC_035088.1	53494324	.	C	G	.	.	MAF_USDA=7.377
NC_035088.1	53494370	.	C	G	.	.	MAF_INRAE=45.833;MAF_USDA=38.824
NC_035088.1	53494372	.	A	G	.	.	MAF_USDA=7.377
NC_035088.1	53494407	.	T	C	.	.	MAF_USDA=39.412
NC_035088.1	53494441	.	C	T	.	.	MAF_INRAE=42.5;MAF_USDA=42.941
NC_035088.1	53494474	.	T	C	.	.	MAF_INRAE=36.709;MAF_USDA=40.588
NC_035088.1	53494475	.	A	G	.	.	MAF_INRAE=43.333;MAF_USDA=39.412
NC_035088.1	53494508	.	C	A	.	.	MAF_INRAE=37.342;MAF_USDA=41.176
NC_035088.1	53494597	.	C	G	.	.	MAF_INRAE=37.975;MAF_USDA=40.0
NC_035088.1	53494635	.	G	C	.	.	MAF_INRAE=39.873;MAF_USDA=40.0
NC_035088.1	53494669	.	G	C	.	.	MAF_INRAE=7.595;MAF_USDA=5.738
NC_035088.1	53494673	.	G	C	.	.	MAF_INRAE=2.5;MAF_USDA=1.176
NC_035088.1	53494721	.	C	T	.	.	MAF_INRAE=25.0;MAF_USDA=2.459
NC_035088.1	53494761	.	T	A	.	.	MAF_USDA=3.279
NC_035088.1	53494770	.	A	G	.	.	MAF_USDA=3.279
NC_035088.1	53494848	.	A	G	.	.	MAF_INRAE=36.709;MAF_USDA=40.0
NC_035088.1	53494882	.	T	C	.	.	MAF_INRAE=44.167;MAF_USDA=36.31
NC_035088.1	53494915	.	A	G	.	.	MAF_INRAE=36.076;MAF_USDA=40.0
NC_035088.1	53494917	.	A	G	.	.	MAF_INRAE=42.5;MAF_USDA=40.0
NC_035088.1	53494946	.	C	T	.	.	MAF_INRAE=42.5;MAF_USDA=40.588
NC_035088.1	53494947	.	A	G	.	.	MAF_INRAE=42.5;MAF_USDA=40.588
NC_035088.1	53494949	.	G	T	.	.	MAF_INRAE=42.5;MAF_USDA=40.0
NC_035088.1	53495003	.	A	G	.	.	MAF_INRAE=37.342;MAF_USDA=40.588
NC_035088.1	53495017	.	C	T	.	.	MAF_USDA=4.098
NC_035088.1	53495107	.	C	A	.	.	MAF_INRAE=36.709;MAF_USDA=40.588
NC_035088.1	53495148	.	G	C	.	.	MAF_USDA=4.167
NC_035088.1	53495154	.	T	G	.	.	MAF_INRAE=3.797
NC_035088.1	53495156	.	T	C	.	.	MAF_INRAE=45.0;MAF_USDA=40.588
NC_035088.1	53495157	.	G	A	.	.	MAF_INRAE=45.0;MAF_USDA=40.588
NC_035088.1	53495265	.	G	T	.	.	MAF_INRAE=43.333;MAF_USDA=47.917
NC_035088.1	53495281	.	G	A	.	.	MAF_INRAE=36.076;MAF_USDA=40.588
NC_035088.1	53495303	.	A	C	.	.	MAF_INRAE=35.443;MAF_USDA=41.176
NC_035088.1	53495304	.	G	A	.	.	MAF_INRAE=41.667;MAF_USDA=41.176
NC_035088.1	53495332	.	T	G	.	.	MAF_INRAE=36.076;MAF_USDA=40.0
NC_035088.1	53495349	.	A	G	.	.	MAF_INRAE=36.076;MAF_USDA=40.0
NC_035088.1	53495381	.	G	A	.	.	MAF_INRAE=15.789;MAF_USDA=22.941
NC_035088.1	53495400	.	A	G	.	.	MAF_INRAE=15.789;MAF_USDA=40.0
NC_035088.1	53495477	.	G	T	.	.	MAF_USDA=4.167
NC_035088.1	53495485	.	G	C	.	.	MAF_INRAE=15.789;MAF_USDA=36.905
NC_035088.1	53495504	.	A	G	.	.	MAF_INRAE=38.608;MAF_USDA=47.917
NC_035088.1	53495510	.	G	C	.	.	MAF_INRAE=38.608;MAF_USDA=47.917
NC_035088.1	53495552	.	C	T	.	.	MAF_INRAE=40.506;MAF_USDA=47.917
NC_035088.1	53495570	.	T	C	.	.	MAF_INRAE=37.975;MAF_USDA=47.917
NC_035088.1	53495571	.	G	A	.	.	MAF_INRAE=45.0;MAF_USDA=47.917
NC_035088.1	53495572	.	T	G	.	.	MAF_INRAE=45.0;MAF_USDA=47.917
NC_035088.1	53495597	.	T	C	.	.	MAF_INRAE=42.405;MAF_USDA=39.881
NC_035088.1	53495641	.	C	T	.	.	MAF_INRAE=37.975;MAF_USDA=24.118
NC_035088.1	53495695	.	A	G	.	.	MAF_INRAE=37.342;MAF_USDA=41.176
NC_035088.1	53495743	.	C	T	.	.	MAF_USDA=10.588
NC_035088.1	53495829	.	G	A	.	.	MAF_INRAE=36.709;MAF_USDA=40.0
NC_035088.1	53495865	.	T	G	.	.	MAF_USDA=7.059
NC_035088.1	53495908	.	G	T	.	.	MAF_USDA=15.882
NC_035088.1	53495918	.	T	C	.	.	MAF_INRAE=36.076;MAF_USDA=37.647
NC_035088.1	53495950	.	T	G	.	.	MAF_INRAE=36.076;MAF_USDA=40.0
NC_035088.1	53496027	.	C	G	.	.	MAF_INRAE=37.342;MAF_USDA=47.917
NC_035088.1	53496061	.	G	C	.	.	MAF_USDA=4.098
NC_035088.1	53496097	.	A	C	.	.	MAF_INRAE=15.823;MAF_USDA=47.647
NC_035088.1	53496112	.	A	T	.	.	MAF_INRAE=36.076;MAF_USDA=41.176
NC_035088.1	53496133	.	G	A	.	.	MAF_INRAE=36.076;MAF_USDA=40.0
NC_035088.1	53496190	.	A	G	.	.	MAF_INRAE=36.709;MAF_USDA=40.0
NC_035088.1	53496211	.	G	A	.	.	MAF_INRAE=36.709;MAF_USDA=49.412
NC_035088.1	53496397	.	C	T	.	.	MAF_USDA=3.279
NC_035088.1	53496435	.	G	C	.	.	MAF_INRAE=36.709;MAF_USDA=41.765
NC_035088.1	53496437	.	C	T	.	.	MAF_INRAE=43.333;MAF_USDA=40.588
NC_035088.1	53496472	.	C	A	.	.	MAF_INRAE=39.241;MAF_USDA=24.706
NC_035088.1	53496577	.	C	A	.	.	MAF_INRAE=36.076;MAF_USDA=42.353
NC_035088.1	53496765	.	C	T	.	.	MAF_USDA=45.833
NC_035088.1	53496767	.	A	G	.	.	MAF_USDA=47.917
NC_035088.1	53496768	.	T	A	.	.	MAF_USDA=35.417
NC_035088.1	53496844	.	G	T	.	.	MAF_USDA=37.059
NC_035088.1	53496890	.	T	A	.	.	MAF_USDA=2.459
NC_035088.1	53496926	.	G	T	.	.	MAF_INRAE=44.167;MAF_USDA=41.176
NC_035088.1	53497043	.	C	T	.	.	MAF_INRAE=38.608;MAF_USDA=40.588
NC_035088.1	53497060	.	G	A	.	.	MAF_INRAE=7.595;MAF_USDA=5.738
NC_035088.1	53497147	.	C	T	.	.	MAF_INRAE=15.789;MAF_USDA=41.176
NC_035088.1	53497172	.	C	T	.	.	MAF_USDA=4.118
NC_035088.1	53497190	.	T	C	.	.	MAF_INRAE=15.789;MAF_USDA=41.765
NC_035088.1	53497208	.	T	C	.	.	MAF_INRAE=15.789;MAF_USDA=41.176
NC_035088.1	53497216	.	G	A	.	.	MAF_INRAE=26.316;MAF_USDA=4.098
NC_035088.1	53497236	.	A	G	.	.	MAF_INRAE=18.421;MAF_USDA=41.176
NC_035088.1	53497239	.	G	A	.	.	MAF_USDA=40.588
NC_035088.1	53497240	.	T	G	.	.	MAF_USDA=40.588
NC_035088.1	53497312	.	G	C	.	.	MAF_USDA=12.5
NC_035088.1	53497314	.	T	G	.	.	MAF_USDA=12.5
NC_035088.1	53497317	.	G	A	.	.	MAF_USDA=12.5
NC_035088.1	53497320	.	T	A	.	.	MAF_USDA=12.5
NC_035088.1	53497326	.	C	A	.	.	MAF_USDA=10.417
NC_035088.1	53497330	.	A	C	.	.	MAF_INRAE=18.421;MAF_USDA=39.157
NC_035088.1	53497356	.	A	G	.	.	MAF_INRAE=18.421;MAF_USDA=37.5
NC_035088.1	53497457	.	C	A	.	.	MAF_INRAE=36.709;MAF_USDA=40.0
NC_035088.1	53497512	.	C	A	.	.	MAF_INRAE=36.076;MAF_USDA=40.588
NC_035088.1	53497519	.	G	A	.	.	MAF_INRAE=36.076;MAF_USDA=40.588
NC_035088.1	53497528	.	C	G	.	.	MAF_INRAE=36.076;MAF_USDA=40.588
NC_035088.1	53497543	.	C	T	.	.	MAF_USDA=2.941
NC_035088.1	53497635	.	A	G	.	.	MAF_INRAE=36.709;MAF_USDA=47.917
NC_035088.1	53497639	.	G	A	.	.	MAF_INRAE=43.333;MAF_USDA=47.917
NC_035088.1	53497643	.	A	C	.	.	MAF_INRAE=43.333;MAF_USDA=40.588
NC_035088.1	53497653	.	A	T	.	.	MAF_INRAE=36.709;MAF_USDA=40.588
NC_035088.1	53497676	.	C	T	.	.	MAF_INRAE=37.342;MAF_USDA=40.588
NC_035088.1	53497734	.	A	G	.	.	MAF_USDA=36.885
NC_035088.1	53497772	.	T	G	.	.	MAF_INRAE=36.076;MAF_USDA=41.176
NC_035088.1	53497786	.	T	A	.	.	MAF_USDA=7.647
NC_035088.1	53497845	.	C	T	.	.	MAF_USDA=4.167
NC_035088.1	53497915	.	G	A	.	.	MAF_USDA=2.459
NC_035088.1	53497982	.	C	T	.	.	MAF_INRAE=36.076;MAF_USDA=40.588
NC_035088.1	53498034	.	T	G	.	.	MAF_INRAE=36.076;MAF_USDA=40.588
NC_035088.1	53498039	.	C	A	.	.	MAF_INRAE=36.076;MAF_USDA=40.588
NC_035088.1	53498095	.	G	A	.	.	MAF_INRAE=36.076;MAF_USDA=41.176
NC_035088.1	53498102	.	T	A	.	.	MAF_INRAE=36.076;MAF_USDA=40.588
NC_035088.1	53498112	.	A	T	.	.	MAF_INRAE=36.076;MAF_USDA=41.176
NC_035088.1	53498175	.	G	C	.	.	MAF_INRAE=35.443;MAF_USDA=41.765
NC_035088.1	53498232	.	A	C	.	.	MAF_USDA=4.167
NC_035088.1	53498236	.	A	C	.	.	MAF_USDA=7.647
NC_035088.1	53498248	.	G	A	.	.	MAF_USDA=4.098
NC_035088.1	53498312	.	T	A	.	.	MAF_INRAE=36.076;MAF_USDA=41.176
NC_035088.1	53498381	.	G	T	.	.	MAF_USDA=7.647
NC_035088.1	53498564	.	C	T	.	.	MAF_USDA=4.098
NC_035088.1	53498641	.	T	C	.	.	MAF_INRAE=37.342;MAF_USDA=49.412
NC_035088.1	53498691	.	T	C	.	.	MAF_INRAE=37.975;MAF_USDA=35.882
NC_035088.1	53498766	.	A	G	.	.	MAF_INRAE=38.608;MAF_USDA=47.917
NC_035088.1	53498769	.	T	C	.	.	MAF_INRAE=45.833;MAF_USDA=47.917
NC_035088.1	53498830	.	A	C	.	.	MAF_USDA=1.695
NC_035088.1	53498838	.	T	A	.	.	MAF_USDA=37.5
NC_035088.1	53500443	.	C	T	.	.	MAF_INRAE=1.667
NC_035088.1	53500457	.	C	T	.	.	MAF_INRAE=1.667
NC_035088.1	53500593	.	G	A	.	.	MAF_INRAE=36.709;MAF_USDA=43.373
NC_035088.1	53500650	.	A	G	.	.	MAF_INRAE=18.987;MAF_USDA=5.085
NC_035088.1	53500689	.	C	T	.	.	MAF_INRAE=37.342;MAF_USDA=39.286
NC_035088.1	53500783	.	G	T	.	.	MAF_USDA=4.167
NC_035088.1	53500802	.	T	A	.	.	MAF_USDA=12.5
NC_035088.1	53500813	.	G	A	.	.	MAF_INRAE=15.19;MAF_USDA=22.024
NC_035088.1	53500830	.	C	A	.	.	MAF_INRAE=1.667
NC_035088.1	53500846	.	C	T	.	.	MAF_INRAE=18.333;MAF_USDA=17.857
NC_035088.1	53500871	.	A	G	.	.	MAF_INRAE=1.667
NC_035088.1	53500888	.	G	T	.	.	MAF_INRAE=2.5
NC_035088.1	53500894	.	T	C	.	.	MAF_INRAE=2.5
NC_035088.1	53500903	.	G	A	.	.	MAF_INRAE=2.5
NC_035088.1	53500911	.	T	C	.	.	MAF_INRAE=5.833
NC_035088.1	53500924	.	T	A	.	.	MAF_INRAE=2.5
NC_035088.1	53500925	.	G	T	.	.	MAF_INRAE=2.5
NC_035088.1	53501102	.	C	T	.	.	MAF_USDA=4.167
NC_035088.1	53501401	.	A	G	.	.	MAF_INRAE=7.595;MAF_USDA=4.918
NC_035088.1	53501521	.	T	G	.	.	MAF_USDA=1.639
NC_035088.1	53501625	.	T	C	.	.	MAF_INRAE=36.709;MAF_USDA=48.235
NC_035088.1	53501639	.	G	A	.	.	MAF_USDA=1.639
NC_035088.1	53501832	.	G	C	.	.	MAF_INRAE=26.667;MAF_USDA=2.459
NC_035088.1	53501936	.	G	A	.	.	MAF_USDA=4.918
NC_035088.1	53501944	.	A	C	.	.	MAF_INRAE=38.608;MAF_USDA=21.765
NC_035088.1	53501952	.	T	C	.	.	MAF_INRAE=36.076;MAF_USDA=40.588
NC_035088.1	53502005	.	T	A	.	.	MAF_INRAE=36.709;MAF_USDA=41.176
NC_035088.1	53502007	.	C	T	.	.	MAF_INRAE=43.333;MAF_USDA=39.412
NC_035088.1	53502079	.	C	T	.	.	MAF_USDA=2.459
NC_035088.1	53502102	.	T	C	.	.	MAF_USDA=4.118
NC_035088.1	53502103	.	A	T	.	.	MAF_USDA=4.118
NC_035088.1	53502196	.	A	G	.	.	MAF_USDA=24.59
NC_035088.1	53502200	.	C	A	.	.	MAF_USDA=20.588
NC_035088.1	53502365	.	G	A	.	.	MAF_USDA=1.639
NC_035088.1	53502397	.	C	A	.	.	MAF_USDA=4.098
NC_035088.1	53502522	.	G	T	.	.	MAF_INRAE=15.823;MAF_USDA=27.647
NC_035088.1	53502534	.	A	T	.	.	MAF_USDA=2.353
NC_035088.1	53502633	.	A	C	.	.	MAF_INRAE=2.5;MAF_USDA=2.083
NC_035088.1	53502829	.	C	T	.	.	MAF_USDA=2.353
NC_035088.1	53502848	.	C	G	.	.	MAF_INRAE=26.667;MAF_USDA=2.459
NC_035088.1	53503028	.	T	C	.	.	MAF_INRAE=17.722;MAF_USDA=49.412
NC_035088.1	53503190	.	T	C	.	.	MAF_INRAE=26.667;MAF_USDA=2.459
NC_035088.1	53503328	.	C	T	.	.	MAF_USDA=4.098
NC_035088.1	53503330	.	T	C	.	.	MAF_USDA=1.639
NC_035088.1	53503662	.	T	G	.	.	MAF_USDA=10.0
NC_035088.1	53503783	.	C	T	.	.	MAF_INRAE=26.667;MAF_USDA=2.459
NC_035088.1	53503945	.	G	A	.	.	MAF_USDA=1.667
NC_035088.1	53509076	.	T	C	.	.	MAF_USDA=3.571
NC_035088.1	53509106	.	G	T	.	.	MAF_INRAE=1.667
NC_035088.1	53509249	.	C	T	.	.	MAF_USDA=4.118
NC_035088.1	53509266	.	C	G	.	.	MAF_INRAE=38.608;MAF_USDA=40.0
NC_035088.1	53509280	.	A	G	.	.	MAF_USDA=9.412
NC_035088.1	53509298	.	C	A	.	.	MAF_USDA=3.279
NC_035088.1	53509306	.	C	T	.	.	MAF_USDA=4.118
NC_035088.1	53509530	.	C	T	.	.	MAF_INRAE=26.667;MAF_USDA=1.639
NC_035088.1	53509546	.	A	G	.	.	MAF_USDA=8.824
NC_035088.1	53509551	.	A	C	.	.	MAF_INRAE=26.667;MAF_USDA=1.639
NC_035088.1	53509821	.	C	T	.	.	MAF_INRAE=2.5;MAF_USDA=18.235
NC_035088.1	53509827	.	G	A	.	.	MAF_USDA=1.639
NC_035088.1	53509876	.	T	G	.	.	MAF_INRAE=17.722;MAF_USDA=48.824
NC_035088.1	53509932	.	A	G	.	.	MAF_USDA=10.0
NC_035088.1	53510009	.	C	A	.	.	MAF_INRAE=15.823;MAF_USDA=27.059
NC_035088.1	53510011	.	T	A	.	.	MAF_USDA=26.471
NC_035088.1	53510012	.	T	A	.	.	MAF_USDA=26.471
NC_035088.1	53510013	.	T	A	.	.	MAF_USDA=26.471
NC_035088.1	53510014	.	T	A	.	.	MAF_USDA=26.471
NC_035088.1	53510015	.	T	A	.	.	MAF_USDA=11.765
NC_035088.1	53510019	.	C	T	.	.	MAF_INRAE=2.5;MAF_USDA=22.353
NC_035088.1	53510022	.	A	C	.	.	MAF_USDA=1.639
NC_035088.1	53510033	.	G	T	.	.	MAF_INRAE=26.667;MAF_USDA=2.459
NC_035088.1	53510081	.	G	T	.	.	MAF_USDA=9.412
NC_035088.1	53510094	.	C	G	.	.	MAF_INRAE=26.667;MAF_USDA=2.459
NC_035088.1	53510159	.	A	C	.	.	MAF_INRAE=17.722;MAF_USDA=48.235
NC_035088.1	53510160	.	T	A	.	.	MAF_INRAE=18.333;MAF_USDA=48.824
NC_035088.1	53510190	.	C	A	.	.	MAF_USDA=3.529
NC_035088.1	53510245	.	G	T	.	.	MAF_INRAE=18.987;MAF_USDA=41.765
NC_035088.1	53510332	.	A	C	.	.	MAF_USDA=9.412
NC_035088.1	53510443	.	G	C	.	.	MAF_USDA=1.639
NC_035088.1	53510487	.	G	A	.	.	MAF_USDA=40.244
NC_035088.1	53510539	.	C	G	.	.	MAF_INRAE=15.789;MAF_USDA=45.833
NC_035088.1	53510668	.	C	A	.	.	MAF_INRAE=18.354;MAF_USDA=47.917
NC_035088.1	53510686	.	C	T	.	.	MAF_INRAE=3.797
NC_035088.1	53510723	.	G	A	.	.	MAF_INRAE=3.797
NC_035088.1	53510763	.	A	G	.	.	MAF_USDA=3.279
NC_035088.1	53510847	.	T	C	.	.	MAF_USDA=2.459
NC_035088.1	53510911	.	A	T	.	.	MAF_INRAE=2.5;MAF_USDA=21.176
NC_035088.1	53511140	.	A	G	.	.	MAF_USDA=2.941
NC_035088.1	53511157	.	C	T	.	.	MAF_INRAE=26.667;MAF_USDA=12.941
NC_035088.1	53511254	.	C	G	.	.	MAF_USDA=10.0
NC_035088.1	53511458	.	A	T	.	.	MAF_INRAE=37.975;MAF_USDA=38.824
NC_035088.1	53511562	.	C	T	.	.	MAF_USDA=4.098
NC_035088.1	53511691	.	A	C	.	.	MAF_USDA=4.098
NC_035088.1	53511728	.	G	A	.	.	MAF_USDA=4.098
NC_035088.1	53511744	.	C	T	.	.	MAF_INRAE=26.667;MAF_USDA=2.459
NC_035088.1	53511772	.	C	A	.	.	MAF_USDA=4.098
NC_035088.1	53511773	.	G	A	.	.	MAF_USDA=3.529
NC_035088.1	53511783	.	C	T	.	.	MAF_USDA=2.941
NC_035088.1	53511922	.	T	C	.	.	MAF_USDA=4.098
NC_035088.1	53512019	.	G	T	.	.	MAF_USDA=2.459
NC_035088.1	53512066	.	T	C	.	.	MAF_USDA=3.529
NC_035088.1	53512073	.	T	C	.	.	MAF_USDA=3.529
NC_035088.1	53512079	.	C	T	.	.	MAF_USDA=4.098
NC_035088.1	53512137	.	T	G	.	.	MAF_USDA=4.098
NC_035088.1	53512222	.	C	G	.	.	MAF_USDA=4.098
NC_035088.1	53512223	.	C	G	.	.	MAF_USDA=4.098
NC_035088.1	53512224	.	C	A	.	.	MAF_USDA=4.098
NC_035088.1	53512244	.	G	T	.	.	MAF_INRAE=15.823;MAF_USDA=27.059
NC_035088.1	53512256	.	C	T	.	.	MAF_USDA=4.098
NC_035088.1	53512300	.	A	C	.	.	MAF_USDA=4.098
NC_035088.1	53512309	.	A	T	.	.	MAF_USDA=2.083
NC_035088.1	53512324	.	G	T	.	.	MAF_USDA=4.098
NC_035088.1	53512381	.	G	A	.	.	MAF_USDA=4.098
NC_035088.1	53512532	.	T	C	.	.	MAF_USDA=7.059
NC_035088.1	53512550	.	G	A	.	.	MAF_USDA=4.118
NC_035088.1	53512682	.	T	A	.	.	MAF_USDA=4.098
NC_035088.1	53512762	.	C	T	.	.	MAF_USDA=4.918
NC_035088.1	53512826	.	C	A	.	.	MAF_USDA=4.098
NC_035088.1	53512863	.	C	T	.	.	MAF_INRAE=26.667;MAF_USDA=2.459
NC_035088.1	53512911	.	C	A	.	.	MAF_USDA=4.098
NC_035088.1	53512913	.	A	G	.	.	MAF_USDA=3.279
NC_035088.1	53512951	.	T	G	.	.	MAF_USDA=3.279
NC_035088.1	53512968	.	A	C	.	.	MAF_USDA=3.279
NC_035088.1	53513006	.	T	C	.	.	MAF_INRAE=15.823;MAF_USDA=13.529
NC_035088.1	53513016	.	A	C	.	.	MAF_USDA=4.098
NC_035088.1	53513126	.	A	C	.	.	MAF_INRAE=7.595;MAF_USDA=5.932
NC_035088.1	53513134	.	A	G	.	.	MAF_INRAE=7.595;MAF_USDA=5.932
NC_035088.1	53513192	.	G	A	.	.	MAF_INRAE=37.975;MAF_USDA=38.554
NC_035088.1	53513203	.	A	T	.	.	MAF_INRAE=14.167
NC_035088.1	53513526	.	C	T	.	.	MAF_USDA=5.833
NC_035088.1	53513551	.	G	T	.	.	MAF_USDA=4.167
NC_035088.1	53513593	.	C	T	.	.	MAF_INRAE=7.595;MAF_USDA=6.557
NC_035088.1	53513633	.	A	G	.	.	MAF_USDA=4.098
NC_035088.1	53513657	.	C	T	.	.	MAF_USDA=3.279
NC_035088.1	53513663	.	C	T	.	.	MAF_USDA=2.459
NC_035088.1	53513664	.	A	G	.	.	MAF_USDA=2.459
NC_035088.1	53513671	.	C	A	.	.	MAF_INRAE=7.595;MAF_USDA=5.738
NC_035088.1	53513672	.	G	T	.	.	MAF_INRAE=3.333;MAF_USDA=5.738
NC_035088.1	53513687	.	A	G	.	.	MAF_USDA=2.459
NC_035088.1	53513809	.	G	T	.	.	MAF_INRAE=25.833;MAF_USDA=2.459
NC_035088.1	53513975	.	G	T	.	.	MAF_INRAE=7.595;MAF_USDA=5.294
NC_035088.1	53514018	.	G	A	.	.	MAF_USDA=5.738
NC_035088.1	53514155	.	G	T	.	.	MAF_INRAE=26.667;MAF_USDA=2.5
NC_035088.1	53514177	.	A	G	.	.	MAF_INRAE=45.833;MAF_USDA=35.714
NC_035088.1	53514209	.	G	C	.	.	MAF_USDA=1.667
NC_035088.1	53514319	.	C	T	.	.	MAF_USDA=1.667
NC_035088.1	53514389	.	A	C	.	.	MAF_USDA=4.167
NC_035088.1	53514393	.	T	A	.	.	MAF_USDA=4.167
NC_035088.1	53514422	.	T	G	.	.	MAF_USDA=4.167
NC_035088.1	53514483	.	C	T	.	.	MAF_USDA=3.279
NC_035088.1	53514500	.	C	T	.	.	MAF_USDA=4.098
NC_035088.1	53514511	.	C	T	.	.	MAF_USDA=4.098
NC_035088.1	53514541	.	A	T	.	.	MAF_USDA=4.167
NC_035088.1	53514556	.	G	A	.	.	MAF_INRAE=26.667
NC_035088.1	53514588	.	A	T	.	.	MAF_INRAE=26.667;MAF_USDA=2.459
NC_035088.1	53514609	.	C	G	.	.	MAF_USDA=4.098
NC_035088.1	53514632	.	C	A	.	.	MAF_USDA=4.918
NC_035088.1	53514667	.	A	C	.	.	MAF_INRAE=26.667;MAF_USDA=6.557
NC_035088.1	53514685	.	G	A	.	.	MAF_INRAE=15.823;MAF_USDA=26.471
NC_035088.1	53514704	.	T	A	.	.	MAF_USDA=4.098
NC_035088.1	53514705	.	G	A	.	.	MAF_USDA=4.098
NC_035088.1	53514963	.	T	A	.	.	MAF_INRAE=26.667;MAF_USDA=2.459
NC_035088.1	53514993	.	G	T	.	.	MAF_USDA=4.098
NC_035088.1	53515047	.	G	A	.	.	MAF_USDA=4.098
NC_035088.1	53515065	.	T	A	.	.	MAF_USDA=4.098
NC_035088.1	53515088	.	G	A	.	.	MAF_USDA=1.639
NC_035088.1	53515131	.	C	T	.	.	MAF_INRAE=26.667;MAF_USDA=6.557
NC_035088.1	53515137	.	T	C	.	.	MAF_USDA=4.098
NC_035088.1	53515144	.	T	C	.	.	MAF_USDA=4.098
NC_035088.1	53515176	.	A	C	.	.	MAF_USDA=3.279
NC_035088.1	53515181	.	A	T	.	.	MAF_USDA=1.639
NC_035088.1	53515199	.	C	A	.	.	MAF_INRAE=25.833
NC_035088.1	53515251	.	A	T	.	.	MAF_USDA=7.059
NC_035088.1	53515353	.	A	C	.	.	MAF_INRAE=26.667;MAF_USDA=2.459
NC_035088.1	53515386	.	A	G	.	.	MAF_INRAE=26.667;MAF_USDA=6.557
NC_035088.1	53515432	.	C	A	.	.	MAF_USDA=6.471
NC_035088.1	53515456	.	C	G	.	.	MAF_USDA=1.639
NC_035088.1	53515506	.	A	T	.	.	MAF_USDA=4.098
NC_035088.1	53515545	.	G	A	.	.	MAF_USDA=2.941
NC_035088.1	53515622	.	A	T	.	.	MAF_INRAE=38.608;MAF_USDA=40.0
NC_035088.1	53515681	.	T	G	.	.	MAF_USDA=3.279
NC_035088.1	53515765	.	T	C	.	.	MAF_USDA=4.098
NC_035088.1	53515901	.	T	C	.	.	MAF_USDA=1.639
NC_035088.1	53515993	.	T	A	.	.	MAF_USDA=4.098
NC_035088.1	53516006	.	C	T	.	.	MAF_INRAE=7.595;MAF_USDA=5.738
NC_035088.1	53516051	.	T	G	.	.	MAF_INRAE=37.975;MAF_USDA=39.412
NC_035088.1	53516200	.	C	A	.	.	MAF_INRAE=3.333;MAF_USDA=2.083
NC_035088.1	53516201	.	C	T	.	.	MAF_USDA=4.098
NC_035088.1	53516215	.	T	C	.	.	MAF_USDA=1.639
NC_035088.1	53516245	.	G	C	.	.	MAF_USDA=4.167
NC_035088.1	53516388	.	A	G	.	.	MAF_USDA=7.059
NC_035088.1	53516390	.	G	A	.	.	MAF_USDA=1.639
NC_035088.1	53516401	.	A	T	.	.	MAF_INRAE=15.823;MAF_USDA=25.882
NC_035088.1	53516465	.	T	A	.	.	MAF_USDA=7.647
NC_035088.1	53516639	.	T	G	.	.	MAF_USDA=1.639
NC_035088.1	53516670	.	A	C	.	.	MAF_USDA=1.639
NC_035088.1	53517020	.	T	A	.	.	MAF_INRAE=26.667;MAF_USDA=2.459
NC_035088.1	53517036	.	T	G	.	.	MAF_INRAE=17.722;MAF_USDA=48.824
NC_035088.1	53517042	.	A	G	.	.	MAF_USDA=4.098
NC_035088.1	53517076	.	G	A	.	.	MAF_USDA=4.167
NC_035088.1	53517172	.	A	G	.	.	MAF_USDA=3.279
NC_035088.1	53517247	.	C	G	.	.	MAF_USDA=3.279
NC_035088.1	53517337	.	G	T	.	.	MAF_USDA=2.353
NC_035088.1	53517386	.	G	C	.	.	MAF_INRAE=8.228;MAF_USDA=2.083
NC_035088.1	53517417	.	T	A	.	.	MAF_INRAE=6.962;MAF_USDA=7.647
NC_035088.1	53517425	.	T	G	.	.	MAF_USDA=4.098
NC_035088.1	53517478	.	G	A	.	.	MAF_USDA=4.098
NC_035088.1	53517543	.	C	T	.	.	MAF_INRAE=26.667;MAF_USDA=2.459
NC_035088.1	53517645	.	A	T	.	.	MAF_USDA=7.059
NC_035088.1	53517646	.	A	C	.	.	MAF_INRAE=15.823;MAF_USDA=27.647
NC_035088.1	53517672	.	C	A	.	.	MAF_USDA=2.459
NC_035088.1	53517688	.	T	A	.	.	MAF_USDA=4.167
NC_035088.1	53517736	.	T	G	.	.	MAF_USDA=3.279
NC_035088.1	53517749	.	A	T	.	.	MAF_USDA=2.459
NC_035088.1	53517938	.	G	A	.	.	MAF_USDA=1.639
NC_035088.1	53517957	.	C	T	.	.	MAF_INRAE=3.797;MAF_USDA=8.235
NC_035088.1	53517980	.	C	G	.	.	MAF_USDA=7.059
NC_035088.1	53517996	.	C	A	.	.	MAF_USDA=4.098
NC_035088.1	53518047	.	C	G	.	.	MAF_INRAE=50.0;MAF_USDA=31.176
NC_035088.1	53518073	.	C	T	.	.	MAF_USDA=4.098
NC_035088.1	53518093	.	C	G	.	.	MAF_INRAE=30.0;MAF_USDA=2.459
NC_035088.1	53518127	.	G	T	.	.	MAF_USDA=2.353
NC_035088.1	53518356	.	G	T	.	.	MAF_USDA=4.167
NC_035088.1	53518420	.	A	G	.	.	MAF_USDA=4.098
NC_035088.1	53518464	.	T	C	.	.	MAF_USDA=4.098
NC_035088.1	53518540	.	G	A	.	.	MAF_USDA=2.459
NC_035088.1	53518669	.	T	G	.	.	MAF_USDA=4.098
NC_035088.1	53518703	.	T	A	.	.	MAF_INRAE=18.987;MAF_USDA=37.5
NC_035088.1	53518845	.	G	A	.	.	MAF_USDA=4.167
NC_035088.1	53518867	.	G	T	.	.	MAF_INRAE=17.722;MAF_USDA=47.647
NC_035088.1	53518895	.	C	T	.	.	MAF_USDA=1.639
NC_035088.1	53518971	.	T	G	.	.	MAF_USDA=4.098
NC_035088.1	53519063	.	C	T	.	.	MAF_USDA=4.098
NC_035088.1	53519081	.	G	A	.	.	MAF_INRAE=37.975;MAF_USDA=39.412
NC_035088.1	53519162	.	A	G	.	.	MAF_INRAE=18.354;MAF_USDA=48.824
NC_035088.1	53519251	.	G	T	.	.	MAF_USDA=4.098
NC_035088.1	53519287	.	C	T	.	.	MAF_USDA=4.098
NC_035088.1	53519332	.	T	C	.	.	MAF_INRAE=15.19;MAF_USDA=10.588
NC_035088.1	53519349	.	C	A	.	.	MAF_INRAE=27.5;MAF_USDA=2.459
NC_035088.1	53519362	.	G	T	.	.	MAF_INRAE=26.667;MAF_USDA=2.459
NC_035088.1	53519473	.	G	A	.	.	MAF_INRAE=27.5
NC_035088.1	53519539	.	A	T	.	.	MAF_USDA=3.529
NC_035088.1	53519576	.	C	T	.	.	MAF_INRAE=1.667
NC_035088.1	53519577	.	C	T	.	.	MAF_USDA=1.639
NC_035088.1	53519606	.	G	C	.	.	MAF_USDA=4.918
NC_035088.1	53520170	.	C	A	.	.	MAF_USDA=8.333
NC_035088.1	53520303	.	G	A	.	.	MAF_INRAE=14.557;MAF_USDA=10.0
NC_035088.1	53520338	.	T	A	.	.	MAF_INRAE=7.595;MAF_USDA=6.557
NC_035088.1	53520346	.	A	G	.	.	MAF_USDA=3.279
NC_035088.1	53520374	.	G	A	.	.	MAF_USDA=2.459
NC_035088.1	53520392	.	G	A	.	.	MAF_USDA=1.639
NC_035088.1	53520418	.	C	T	.	.	MAF_INRAE=27.5;MAF_USDA=2.459
NC_035088.1	53520426	.	A	G	.	.	MAF_INRAE=2.632;MAF_USDA=2.083
NC_035088.1	53520436	.	C	A	.	.	MAF_USDA=5.738
NC_035088.1	53520511	.	T	C	.	.	MAF_INRAE=2.5;MAF_USDA=14.583
NC_035088.1	53520515	.	C	T	.	.	MAF_USDA=20.833
NC_035088.1	53520520	.	A	G	.	.	MAF_USDA=10.417
NC_035088.1	53520539	.	C	T	.	.	MAF_USDA=18.75
NC_035088.1	53520540	.	G	A	.	.	MAF_USDA=20.833
NC_035088.1	53520544	.	A	T	.	.	MAF_USDA=8.333
NC_035088.1	53520547	.	C	A	.	.	MAF_INRAE=25.833
NC_035088.1	53520561	.	G	A	.	.	MAF_USDA=12.5
NC_035088.1	53520567	.	G	A	.	.	MAF_USDA=9.016
NC_035088.1	53520576	.	A	C	.	.	MAF_USDA=5.738
NC_035088.1	53520592	.	A	G	.	.	MAF_USDA=20.492
NC_035088.1	53520626	.	C	T	.	.	MAF_USDA=16.471
NC_035088.1	53520650	.	A	C	.	.	MAF_USDA=10.656
NC_035088.1	53520657	.	G	A	.	.	MAF_USDA=3.279
NC_035088.1	53520679	.	C	A	.	.	MAF_INRAE=26.667
NC_035088.1	53520694	.	G	C	.	.	MAF_INRAE=26.667;MAF_USDA=5.738
NC_035088.1	53520695	.	T	C	.	.	MAF_INRAE=26.667;MAF_USDA=5.738
NC_035088.1	53520761	.	T	C	.	.	MAF_USDA=4.098
NC_035088.1	53520858	.	C	T	.	.	MAF_USDA=2.459
NC_035088.1	53521030	.	G	A	.	.	MAF_USDA=2.459
NC_035088.1	53521044	.	T	C	.	.	MAF_INRAE=38.608;MAF_USDA=22.941
NC_035088.1	53521128	.	T	A	.	.	MAF_INRAE=22.152;MAF_USDA=20.0
NC_035088.1	53521269	.	A	G	.	.	MAF_INRAE=10.526;MAF_USDA=10.588
NC_035088.1	53521383	.	G	A	.	.	MAF_INRAE=26.667;MAF_USDA=6.557
NC_035088.1	53521390	.	T	C	.	.	MAF_INRAE=26.667;MAF_USDA=8.824
NC_035088.1	53521434	.	A	T	.	.	MAF_INRAE=2.5;MAF_USDA=1.176
NC_035088.1	53521497	.	C	T	.	.	MAF_USDA=3.279
NC_035088.1	53521498	.	C	T	.	.	MAF_USDA=3.279
NC_035088.1	53521499	.	C	T	.	.	MAF_USDA=12.295
NC_035088.1	53521583	.	C	T	.	.	MAF_INRAE=26.667;MAF_USDA=1.639
NC_035088.1	53521645	.	T	G	.	.	MAF_INRAE=25.833;MAF_USDA=2.5
NC_035088.1	53521710	.	C	G	.	.	MAF_INRAE=45.833;MAF_USDA=34.706
NC_035088.1	53521741	.	G	A	.	.	MAF_USDA=3.279
NC_035088.1	53521857	.	T	C	.	.	MAF_INRAE=27.5;MAF_USDA=6.557
NC_035088.1	53521859	.	G	C	.	.	MAF_INRAE=7.595;MAF_USDA=5.738
NC_035088.1	53521871	.	T	G	.	.	MAF_INRAE=26.667;MAF_USDA=6.557
NC_035088.1	53521889	.	G	T	.	.	MAF_INRAE=25.833;MAF_USDA=6.557
NC_035088.1	53522008	.	G	A	.	.	MAF_USDA=2.941
NC_035088.1	53522036	.	C	T	.	.	MAF_USDA=4.167
NC_035088.1	53522177	.	A	T	.	.	MAF_INRAE=26.667;MAF_USDA=6.557
NC_035088.1	53522178	.	A	G	.	.	MAF_INRAE=26.667;MAF_USDA=6.557
NC_035088.1	53522257	.	C	G	.	.	MAF_USDA=4.167
NC_035088.1	53522268	.	A	G	.	.	MAF_INRAE=26.667;MAF_USDA=5.738
NC_035088.1	53522340	.	T	C	.	.	MAF_INRAE=27.5;MAF_USDA=5.738
NC_035088.1	53522365	.	A	T	.	.	MAF_INRAE=26.667;MAF_USDA=6.557
NC_035088.1	53522446	.	C	A	.	.	MAF_INRAE=26.667;MAF_USDA=6.557
NC_035088.1	53522545	.	G	A	.	.	MAF_USDA=5.738
NC_035088.1	53522554	.	T	G	.	.	MAF_USDA=4.098
NC_035088.1	53522571	.	G	T	.	.	MAF_USDA=5.738
NC_035088.1	53522572	.	G	A	.	.	MAF_USDA=5.738
NC_035088.1	53522597	.	G	A	.	.	MAF_USDA=9.016
NC_035088.1	53522598	.	T	C	.	.	MAF_INRAE=26.667;MAF_USDA=2.459
NC_035088.1	53522641	.	T	C	.	.	MAF_USDA=4.918
NC_035088.1	53522672	.	T	G	.	.	MAF_USDA=8.197
NC_035088.1	53522728	.	G	T	.	.	MAF_INRAE=27.5;MAF_USDA=4.918
NC_035088.1	53522814	.	C	G	.	.	MAF_INRAE=26.667;MAF_USDA=6.557
NC_035088.1	53522824	.	C	A	.	.	MAF_INRAE=26.667;MAF_USDA=6.557
NC_035088.1	53522825	.	G	A	.	.	MAF_USDA=3.529
NC_035088.1	53522826	.	T	G	.	.	MAF_INRAE=26.667;MAF_USDA=6.557
NC_035088.1	53522834	.	T	A	.	.	MAF_INRAE=8.228;MAF_USDA=1.765
NC_035088.1	53522910	.	T	C	.	.	MAF_INRAE=8.228;MAF_USDA=2.083
NC_035088.1	53522929	.	A	G	.	.	MAF_INRAE=25.833
NC_035088.1	53522934	.	A	G	.	.	MAF_INRAE=17.722;MAF_USDA=37.5
NC_035088.1	53523001	.	T	C	.	.	MAF_INRAE=25.833;MAF_USDA=5.738
NC_035088.1	53523047	.	T	C	.	.	MAF_USDA=1.639
NC_035088.1	53523350	.	T	G	.	.	MAF_INRAE=45.833;MAF_USDA=50.0
NC_035088.1	53523376	.	C	T	.	.	MAF_USDA=2.459
NC_035088.1	53523398	.	A	G	.	.	MAF_INRAE=1.667
NC_035088.1	53523492	.	C	T	.	.	MAF_USDA=14.583
NC_035088.1	53523532	.	A	T	.	.	MAF_INRAE=2.5
NC_035088.1	53523606	.	C	A	.	.	MAF_USDA=2.459
NC_035088.1	53523651	.	C	T	.	.	MAF_INRAE=17.722;MAF_USDA=10.0
NC_035088.1	53523698	.	A	G	.	.	MAF_USDA=7.143
NC_035088.1	53523871	.	G	A	.	.	MAF_INRAE=10.526;MAF_USDA=10.976
NC_035088.1	53523872	.	C	T	.	.	MAF_USDA=4.167
NC_035088.1	53523948	.	C	A	.	.	MAF_INRAE=47.368;MAF_USDA=35.417
NC_035088.1	53523958	.	T	A	.	.	MAF_INRAE=10.526
NC_035088.1	53524010	.	C	T	.	.	MAF_INRAE=26.316;MAF_USDA=5.932
NC_035088.1	53524049	.	A	T	.	.	MAF_USDA=7.229
NC_035088.1	53524110	.	T	C	.	.	MAF_INRAE=26.316;MAF_USDA=22.289
NC_035088.1	53524637	.	T	G	.	.	MAF_INRAE=15.789;MAF_USDA=47.619
NC_035088.1	53524689	.	C	A	.	.	MAF_USDA=8.333
NC_035088.1	53525259	.	A	G	.	.	MAF_INRAE=15.789;MAF_USDA=48.795
NC_035088.1	53525421	.	A	G	.	.	MAF_USDA=1.807
NC_035088.1	53525482	.	A	T	.	.	MAF_INRAE=15.789;MAF_USDA=40.588
NC_035088.1	53525587	.	G	T	.	.	MAF_INRAE=5.263
NC_035088.1	53525821	.	C	A	.	.	MAF_USDA=3.614
NC_035088.1	53526063	.	G	A	.	.	MAF_USDA=2.083
NC_035088.1	53526076	.	G	T	.	.	MAF_INRAE=21.053;MAF_USDA=5.932
NC_035088.1	53526282	.	C	G	.	.	MAF_USDA=1.639
NC_035088.1	53526309	.	C	A	.	.	MAF_INRAE=20.0;MAF_USDA=4.918
NC_035088.1	53526321	.	T	C	.	.	MAF_INRAE=2.5;MAF_USDA=20.588
NC_035088.1	53526322	.	G	A	.	.	MAF_USDA=2.459
NC_035088.1	53526375	.	A	C	.	.	MAF_INRAE=15.823;MAF_USDA=10.588
NC_035088.1	53526378	.	C	A	.	.	MAF_INRAE=18.987;MAF_USDA=5.738
NC_035088.1	53526444	.	G	A	.	.	MAF_USDA=3.279
NC_035088.1	53526466	.	G	A	.	.	MAF_INRAE=17.089;MAF_USDA=12.353
NC_035088.1	53526670	.	A	T	.	.	MAF_USDA=3.279
NC_035088.1	53526673	.	A	G	.	.	MAF_INRAE=26.667;MAF_USDA=6.557
NC_035088.1	53526727	.	A	C	.	.	MAF_USDA=14.754
NC_035088.1	53526729	.	A	T	.	.	MAF_USDA=2.459
NC_035088.1	53526730	.	T	A	.	.	MAF_USDA=3.529
NC_035088.1	53526732	.	T	C	.	.	MAF_INRAE=26.667;MAF_USDA=4.918
NC_035088.1	53526780	.	T	G	.	.	MAF_INRAE=26.667;MAF_USDA=2.459
NC_035088.1	53526782	.	C	A	.	.	MAF_USDA=5.738
NC_035088.1	53526783	.	A	T	.	.	MAF_USDA=3.279
NC_035088.1	53526784	.	A	T	.	.	MAF_INRAE=25.833;MAF_USDA=4.918
NC_035088.1	53526853	.	A	T	.	.	MAF_INRAE=26.667;MAF_USDA=6.557
NC_035088.1	53526896	.	A	C	.	.	MAF_INRAE=26.667;MAF_USDA=5.738
NC_035088.1	53526954	.	A	G	.	.	MAF_USDA=6.557
NC_035088.1	53527062	.	C	A	.	.	MAF_INRAE=25.833;MAF_USDA=2.459
NC_035088.1	53527073	.	C	T	.	.	MAF_INRAE=7.595;MAF_USDA=1.765
NC_035088.1	53527104	.	C	T	.	.	MAF_USDA=1.639
NC_035088.1	53527117	.	C	G	.	.	MAF_INRAE=25.833
NC_035088.1	53527130	.	T	A	.	.	MAF_INRAE=25.833;MAF_USDA=5.738
NC_035088.1	53527349	.	G	T	.	.	MAF_INRAE=18.987;MAF_USDA=5.738
NC_035088.1	53527387	.	C	T	.	.	MAF_INRAE=26.667;MAF_USDA=2.353
NC_035088.1	53527396	.	G	T	.	.	MAF_USDA=4.918
NC_035088.1	53527526	.	A	G	.	.	MAF_INRAE=18.354;MAF_USDA=43.529
NC_035088.1	53527781	.	C	A	.	.	MAF_USDA=4.098
NC_035088.1	53527792	.	C	T	.	.	MAF_INRAE=15.823;MAF_USDA=27.647
NC_035088.1	53527823	.	G	C	.	.	MAF_INRAE=27.5
NC_035088.1	53528007	.	C	A	.	.	MAF_INRAE=10.0;MAF_USDA=4.118
NC_035088.1	53528065	.	A	G	.	.	MAF_INRAE=38.608;MAF_USDA=39.412
NC_035088.1	53528124	.	T	C	.	.	MAF_INRAE=37.975;MAF_USDA=39.412
NC_035088.1	53528250	.	A	C	.	.	MAF_USDA=10.0
NC_035088.1	53528437	.	A	T	.	.	MAF_USDA=3.279
NC_035088.1	53528440	.	C	A	.	.	MAF_INRAE=17.722;MAF_USDA=48.235
NC_035088.1	53528461	.	G	A	.	.	MAF_USDA=4.098
NC_035088.1	53528468	.	G	T	.	.	MAF_INRAE=15.19;MAF_USDA=10.588
NC_035088.1	53528830	.	A	G	.	.	MAF_INRAE=8.228;MAF_USDA=11.176
NC_035088.1	53528888	.	C	T	.	.	MAF_INRAE=2.5;MAF_USDA=1.176
NC_035088.1	53528949	.	G	T	.	.	MAF_INRAE=26.582;MAF_USDA=42.941
NC_035088.1	53528950	.	G	A	.	.	MAF_INRAE=28.333;MAF_USDA=42.941
NC_035088.1	53528951	.	G	T	.	.	MAF_INRAE=28.333;MAF_USDA=42.941
NC_035088.1	53528968	.	G	A	.	.	MAF_USDA=2.459
NC_035088.1	53529035	.	T	C	.	.	MAF_USDA=4.098
NC_035088.1	53529133	.	A	C	.	.	MAF_USDA=1.639
NC_035088.1	53529234	.	C	A	.	.	MAF_INRAE=29.167;MAF_USDA=3.529
NC_035088.1	53529360	.	G	A	.	.	MAF_USDA=13.115
NC_035088.1	53529415	.	C	T	.	.	MAF_INRAE=2.5;MAF_USDA=2.083
NC_035088.1	53529528	.	G	A	.	.	MAF_INRAE=26.667;MAF_USDA=2.459
NC_035088.1	53529706	.	A	T	.	.	MAF_USDA=2.459
NC_035088.1	53529806	.	G	A	.	.	MAF_INRAE=2.5;MAF_USDA=2.083
NC_035088.1	53529884	.	A	C	.	.	MAF_INRAE=17.722;MAF_USDA=46.471
NC_035088.1	53530801	.	C	T	.	.	MAF_INRAE=15.19;MAF_USDA=26.471
NC_035088.1	53530839	.	T	C	.	.	MAF_INRAE=20.253;MAF_USDA=20.0
NC_035088.1	53530872	.	A	T	.	.	MAF_INRAE=8.228;MAF_USDA=5.882
NC_035088.1	53530987	.	G	A	.	.	MAF_INRAE=18.987;MAF_USDA=5.738
NC_035088.1	53531013	.	A	C	.	.	MAF_INRAE=27.5;MAF_USDA=2.459
NC_035088.1	53531027	.	G	A	.	.	MAF_USDA=13.529
NC_035088.1	53531029	.	C	T	.	.	MAF_INRAE=46.203;MAF_USDA=38.824
NC_035088.1	53531063	.	C	T	.	.	MAF_INRAE=46.203;MAF_USDA=38.824
NC_035088.1	53531078	.	A	G	.	.	MAF_INRAE=15.823;MAF_USDA=27.647
NC_035088.1	53531342	.	T	G	.	.	MAF_INRAE=15.833;MAF_USDA=25.0
NC_035088.1	53531476	.	T	G	.	.	MAF_INRAE=17.722;MAF_USDA=47.059
NC_035088.1	53531623	.	G	A	.	.	MAF_INRAE=18.987;MAF_USDA=5.738
NC_035088.1	53531908	.	C	T	.	.	MAF_INRAE=25.949;MAF_USDA=42.941
NC_035088.1	53531909	.	C	T	.	.	MAF_INRAE=27.5;MAF_USDA=42.941
NC_035088.1	53531983	.	C	A	.	.	MAF_INRAE=17.722;MAF_USDA=45.294
NC_035088.1	53532093	.	C	T	.	.	MAF_INRAE=4.167
NC_035088.1	53532373	.	C	A	.	.	MAF_INRAE=37.975;MAF_USDA=42.941
NC_035088.1	53532397	.	A	G	.	.	MAF_USDA=4.167
NC_035088.1	53532466	.	C	T	.	.	MAF_INRAE=37.975;MAF_USDA=40.0
NC_035088.1	53532472	.	A	G	.	.	MAF_USDA=2.459
NC_035088.1	53532567	.	G	C	.	.	MAF_USDA=2.941
NC_035088.1	53532717	.	C	T	.	.	MAF_INRAE=8.228;MAF_USDA=2.083
NC_035088.1	53532718	.	A	G	.	.	MAF_USDA=17.059
NC_035088.1	53532803	.	C	T	.	.	MAF_INRAE=18.987;MAF_USDA=22.353
NC_035088.1	53533070	.	G	A	.	.	MAF_INRAE=37.975;MAF_USDA=40.588
NC_035088.1	53533072	.	G	A	.	.	MAF_USDA=1.765
NC_035088.1	53533407	.	C	A	.	.	MAF_INRAE=37.342;MAF_USDA=38.824
NC_035088.1	53533599	.	C	T	.	.	MAF_INRAE=8.228;MAF_USDA=8.235
NC_035088.1	53533633	.	T	A	.	.	MAF_USDA=15.294
NC_035088.1	53533655	.	G	A	.	.	MAF_INRAE=8.228;MAF_USDA=1.765
NC_035088.1	53533690	.	T	C	.	.	MAF_INRAE=37.975;MAF_USDA=50.0
NC_035088.1	53533740	.	T	G	.	.	MAF_INRAE=15.823;MAF_USDA=26.471
NC_035088.1	53533928	.	G	T	.	.	MAF_INRAE=2.5;MAF_USDA=18.824
NC_035088.1	53534247	.	A	G	.	.	MAF_INRAE=15.823;MAF_USDA=27.059
NC_035088.1	53534324	.	C	G	.	.	MAF_INRAE=15.19;MAF_USDA=28.235
NC_035088.1	53534328	.	G	T	.	.	MAF_INRAE=25.833;MAF_USDA=2.459
NC_035088.1	53534341	.	A	T	.	.	MAF_USDA=3.279
NC_035088.1	53534361	.	C	T	.	.	MAF_USDA=5.952
NC_035088.1	53535307	.	C	A	.	.	MAF_USDA=8.824
NC_035088.1	53535349	.	A	C	.	.	MAF_INRAE=17.722;MAF_USDA=44.706
NC_035088.1	53535350	.	C	A	.	.	MAF_USDA=4.118
NC_035088.1	53535452	.	C	A	.	.	MAF_INRAE=44.937;MAF_USDA=31.765
NC_035088.1	53535566	.	T	A	.	.	MAF_USDA=1.765
NC_035088.1	53535567	.	C	T	.	.	MAF_INRAE=26.667;MAF_USDA=2.459
NC_035088.1	53535644	.	A	T	.	.	MAF_USDA=17.059
NC_035088.1	53535740	.	T	C	.	.	MAF_USDA=3.279
NC_035088.1	53535838	.	A	C	.	.	MAF_USDA=2.941
NC_035088.1	53535861	.	G	A	.	.	MAF_USDA=5.882
NC_035088.1	53535954	.	G	T	.	.	MAF_INRAE=26.667;MAF_USDA=1.639
NC_035088.1	53536249	.	T	G	.	.	MAF_INRAE=18.987;MAF_USDA=47.059
NC_035088.1	53536358	.	A	G	.	.	MAF_INRAE=38.608;MAF_USDA=44.118
NC_035088.1	53536364	.	G	A	.	.	MAF_INRAE=2.5;MAF_USDA=1.176
NC_035088.1	53536401	.	G	T	.	.	MAF_INRAE=15.823;MAF_USDA=13.529
NC_035088.1	53536408	.	G	A	.	.	MAF_INRAE=10.0;MAF_USDA=4.118
NC_035088.1	53536725	.	T	G	.	.	MAF_INRAE=7.595;MAF_USDA=5.738
NC_035088.1	53537038	.	T	C	.	.	MAF_INRAE=17.722;MAF_USDA=46.429
NC_035088.1	53537039	.	G	T	.	.	MAF_INRAE=7.5;MAF_USDA=9.524
NC_035088.1	53537095	.	C	T	.	.	MAF_USDA=1.765
NC_035088.1	53537100	.	C	G	.	.	MAF_INRAE=15.823;MAF_USDA=26.471
NC_035088.1	53537143	.	T	G	.	.	MAF_USDA=2.459
NC_035088.1	53537230	.	G	A	.	.	MAF_INRAE=15.789;MAF_USDA=43.529
NC_035088.1	53537310	.	G	A	.	.	MAF_USDA=8.235
NC_035088.1	53537905	.	T	C	.	.	MAF_INRAE=19.167;MAF_USDA=49.405
NC_035088.1	53538048	.	G	T	.	.	MAF_USDA=4.167
NC_035088.1	53538186	.	G	A	.	.	MAF_USDA=2.5
NC_035088.1	53538479	.	C	T	.	.	MAF_USDA=4.167
NC_035088.1	53538488	.	C	A	.	.	MAF_INRAE=27.5;MAF_USDA=2.5
NC_035088.1	53538498	.	T	A	.	.	MAF_INRAE=20.0;MAF_USDA=49.405
NC_035088.1	53538516	.	C	T	.	.	MAF_INRAE=26.667;MAF_USDA=2.5
NC_035088.1	53538624	.	C	A	.	.	MAF_USDA=1.667
NC_035088.1	53538625	.	C	T	.	.	MAF_USDA=1.667
NC_035088.1	53538673	.	C	T	.	.	MAF_INRAE=46.667;MAF_USDA=33.735
NC_035088.1	53538745	.	G	A	.	.	MAF_USDA=4.167
NC_035088.1	53538809	.	C	A	.	.	MAF_INRAE=28.333;MAF_USDA=2.5
NC_035088.1	53538825	.	T	G	.	.	MAF_USDA=4.167
NC_035088.1	53538918	.	G	A	.	.	MAF_USDA=10.417
NC_035088.1	53539399	.	A	G	.	.	MAF_USDA=4.118
NC_035088.1	53539482	.	C	T	.	.	MAF_INRAE=38.608;MAF_USDA=48.235
NC_035088.1	53539506	.	T	A	.	.	MAF_USDA=2.941
NC_035088.1	53539513	.	C	T	.	.	MAF_USDA=9.412
NC_035088.1	53539564	.	C	A	.	.	MAF_USDA=26.19
NC_035088.1	53539858	.	T	G	.	.	MAF_INRAE=17.722;MAF_USDA=45.294
NC_035088.1	53539932	.	C	T	.	.	MAF_INRAE=15.823;MAF_USDA=27.059
NC_035088.1	53540029	.	C	T	.	.	MAF_USDA=1.639
NC_035088.1	53540088	.	T	G	.	.	MAF_USDA=15.882
NC_035088.1	53540135	.	G	A	.	.	MAF_INRAE=6.962;MAF_USDA=8.824
NC_035088.1	53540182	.	T	C	.	.	MAF_USDA=8.824
NC_035088.1	53540327	.	T	C	.	.	MAF_INRAE=26.667;MAF_USDA=6.557
NC_035088.1	53540430	.	A	C	.	.	MAF_INRAE=37.975;MAF_USDA=40.0
NC_035088.1	53540615	.	G	T	.	.	MAF_INRAE=3.797;MAF_USDA=4.918
NC_035088.1	53540650	.	C	A	.	.	MAF_INRAE=18.354;MAF_USDA=5.738
NC_035088.1	53540679	.	G	T	.	.	MAF_INRAE=2.5;MAF_USDA=2.353
NC_035088.1	53540798	.	A	G	.	.	MAF_USDA=2.459
NC_035088.1	53540840	.	A	G	.	.	MAF_USDA=3.279
NC_035088.1	53540922	.	C	T	.	.	MAF_USDA=5.294
NC_035088.1	53540964	.	T	G	.	.	MAF_USDA=2.459
NC_035088.1	53541067	.	G	T	.	.	MAF_INRAE=26.667;MAF_USDA=2.459
NC_035088.1	53541087	.	A	T	.	.	MAF_INRAE=37.975;MAF_USDA=37.059
NC_035088.1	53541105	.	T	G	.	.	MAF_USDA=11.475
NC_035088.1	53541119	.	T	A	.	.	MAF_USDA=13.115
NC_035088.1	53541124	.	C	A	.	.	MAF_USDA=13.115
NC_035088.1	53541136	.	G	C	.	.	MAF_USDA=6.25
NC_035088.1	53541153	.	T	G	.	.	MAF_USDA=12.295
NC_035088.1	53541164	.	C	T	.	.	MAF_USDA=11.475
NC_035088.1	53541165	.	A	T	.	.	MAF_USDA=12.295
NC_035088.1	53541166	.	A	T	.	.	MAF_USDA=10.656
NC_035088.1	53541170	.	A	G	.	.	MAF_USDA=11.475
NC_035088.1	53541196	.	G	C	.	.	MAF_USDA=12.941
NC_035088.1	53541243	.	G	C	.	.	MAF_USDA=12.295
NC_035088.1	53541261	.	A	C	.	.	MAF_USDA=11.475
NC_035088.1	53541274	.	A	T	.	.	MAF_INRAE=2.5;MAF_USDA=19.412
NC_035088.1	53541278	.	C	A	.	.	MAF_INRAE=2.5;MAF_USDA=2.353
NC_035088.1	53541305	.	C	T	.	.	MAF_INRAE=18.987;MAF_USDA=5.738
NC_035088.1	53541413	.	G	A	.	.	MAF_USDA=1.639
NC_035088.1	53541547	.	G	C	.	.	MAF_USDA=2.459
NC_035088.1	53541630	.	A	G	.	.	MAF_INRAE=2.5;MAF_USDA=1.176
NC_035088.1	53541752	.	C	G	.	.	MAF_INRAE=2.5;MAF_USDA=2.353
NC_035088.1	53541845	.	A	G	.	.	MAF_USDA=1.639
NC_035088.1	53541894	.	C	T	.	.	MAF_INRAE=15.19;MAF_USDA=27.647
NC_035088.1	53542113	.	G	A	.	.	MAF_USDA=4.167
NC_035088.1	53542128	.	C	T	.	.	MAF_INRAE=37.975;MAF_USDA=40.0
NC_035088.1	53542135	.	G	T	.	.	MAF_INRAE=26.667;MAF_USDA=2.459
NC_035088.1	53542203	.	A	T	.	.	MAF_USDA=4.098
NC_035088.1	53542254	.	G	T	.	.	MAF_USDA=14.754
NC_035088.1	53542295	.	C	T	.	.	MAF_INRAE=18.987;MAF_USDA=5.738
NC_035088.1	53542366	.	C	T	.	.	MAF_INRAE=2.5;MAF_USDA=1.176
NC_035088.1	53542430	.	A	G	.	.	MAF_INRAE=26.667;MAF_USDA=2.459
NC_035088.1	53542455	.	C	T	.	.	MAF_INRAE=18.354;MAF_USDA=5.738
NC_035088.1	53542569	.	C	A	.	.	MAF_USDA=3.529
NC_035088.1	53542782	.	T	A	.	.	MAF_INRAE=37.975;MAF_USDA=40.0
NC_035088.1	53542918	.	G	A	.	.	MAF_INRAE=15.19;MAF_USDA=27.647
NC_035088.1	53542934	.	T	A	.	.	MAF_INRAE=26.667;MAF_USDA=2.459
NC_035088.1	53542951	.	C	T	.	.	MAF_INRAE=3.797
NC_035088.1	53542952	.	C	T	.	.	MAF_INRAE=1.667
NC_035088.1	53542953	.	A	G	.	.	MAF_INRAE=1.667
NC_035088.1	53542956	.	A	T	.	.	MAF_INRAE=1.667
NC_035088.1	53542962	.	C	T	.	.	MAF_INRAE=28.481;MAF_USDA=21.176
NC_035088.1	53543046	.	C	G	.	.	MAF_INRAE=25.833;MAF_USDA=2.459
NC_035088.1	53543262	.	T	C	.	.	MAF_USDA=4.918
NC_035088.1	53543360	.	T	C	.	.	MAF_INRAE=17.722;MAF_USDA=47.059
NC_035088.1	53543398	.	T	C	.	.	MAF_USDA=4.098
NC_035088.1	53543406	.	C	G	.	.	MAF_INRAE=44.304;MAF_USDA=31.176
NC_035088.1	53543423	.	T	C	.	.	MAF_INRAE=15.823;MAF_USDA=13.529
NC_035088.1	53543582	.	A	G	.	.	MAF_USDA=7.647
NC_035088.1	53543587	.	A	C	.	.	MAF_USDA=1.639
NC_035088.1	53543608	.	G	T	.	.	MAF_INRAE=6.329;MAF_USDA=5.294
NC_035088.1	53543632	.	A	G	.	.	MAF_INRAE=26.667;MAF_USDA=1.639
NC_035088.1	53543897	.	A	T	.	.	MAF_INRAE=2.5;MAF_USDA=2.083
NC_035088.1	53544111	.	G	A	.	.	MAF_INRAE=2.5;MAF_USDA=2.353
NC_035088.1	53544154	.	T	A	.	.	MAF_USDA=8.235
NC_035088.1	53544183	.	C	T	.	.	MAF_USDA=8.824
NC_035088.1	53544321	.	T	C	.	.	MAF_INRAE=2.5;MAF_USDA=18.824
NC_035088.1	53544487	.	T	A	.	.	MAF_USDA=1.639
NC_035088.1	53544709	.	T	G	.	.	MAF_INRAE=2.5
NC_035088.1	53544885	.	G	T	.	.	MAF_INRAE=2.5
NC_035088.1	53545069	.	C	T	.	.	MAF_INRAE=6.962;MAF_USDA=8.235
NC_035088.1	53545127	.	C	T	.	.	MAF_USDA=2.353
NC_035088.1	53545128	.	G	A	.	.	MAF_INRAE=10.0;MAF_USDA=4.118
NC_035088.1	53545483	.	G	T	.	.	MAF_INRAE=17.722;MAF_USDA=43.529
NC_035088.1	53545750	.	G	C	.	.	MAF_INRAE=6.962;MAF_USDA=5.882
NC_035088.1	53545773	.	T	C	.	.	MAF_USDA=1.639
NC_035088.1	53545792	.	A	G	.	.	MAF_INRAE=10.0;MAF_USDA=4.118
NC_035088.1	53545793	.	G	A	.	.	MAF_USDA=3.279
NC_035088.1	53545849	.	C	A	.	.	MAF_INRAE=2.5;MAF_USDA=2.083
NC_035088.1	53546210	.	C	T	.	.	MAF_INRAE=26.667;MAF_USDA=14.118
NC_035088.1	53546219	.	G	A	.	.	MAF_INRAE=3.797
NC_035088.1	53546243	.	G	T	.	.	MAF_INRAE=18.354;MAF_USDA=46.471
NC_035088.1	53546275	.	C	A	.	.	MAF_USDA=1.765
NC_035088.1	53546475	.	C	T	.	.	MAF_INRAE=15.789;MAF_USDA=41.176
NC_035088.1	53546507	.	C	T	.	.	MAF_INRAE=15.789;MAF_USDA=41.176
NC_035088.1	53546518	.	G	A	.	.	MAF_INRAE=10.526;MAF_USDA=7.647
NC_035088.1	53546859	.	G	T	.	.	MAF_USDA=3.279
NC_035088.1	53546925	.	A	C	.	.	MAF_INRAE=17.722;MAF_USDA=45.882
NC_035088.1	53546944	.	C	A	.	.	MAF_USDA=2.459
NC_035088.1	53546998	.	C	T	.	.	MAF_INRAE=26.667;MAF_USDA=2.459
NC_035088.1	53547026	.	C	T	.	.	MAF_INRAE=15.823;MAF_USDA=27.647
NC_035088.1	53547047	.	G	A	.	.	MAF_USDA=1.639
NC_035088.1	53547164	.	G	A	.	.	MAF_INRAE=26.667;MAF_USDA=12.353
NC_035088.1	53547338	.	T	G	.	.	MAF_INRAE=26.667;MAF_USDA=13.529
NC_035088.1	53547535	.	C	T	.	.	MAF_INRAE=26.667;MAF_USDA=1.639
NC_035088.1	53547554	.	T	C	.	.	MAF_INRAE=2.5;MAF_USDA=19.277
NC_035088.1	53547826	.	G	A	.	.	MAF_INRAE=26.667;MAF_USDA=13.529
NC_035088.1	53548005	.	G	A	.	.	MAF_INRAE=10.0
NC_035088.1	53548015	.	TAAAA	TAAAC	.	.	MAF_USDA=47.917
NC_035088.1	53548019	.	A	C	.	.	MAF_INRAE=37.975;MAF_USDA=36.066
NC_035088.1	53548024	.	C	A	.	.	MAF_INRAE=26.667;MAF_USDA=2.459
NC_035088.1	53548060	.	T	G	.	.	MAF_INRAE=15.823;MAF_USDA=12.353
NC_035088.1	53548065	.	A	C	.	.	MAF_INRAE=2.5;MAF_USDA=17.647
NC_035088.1	53548274	.	G	C	.	.	MAF_INRAE=37.975;MAF_USDA=40.0
NC_035088.1	53548332	.	G	A	.	.	MAF_USDA=4.098
NC_035088.1	53548340	.	C	T	.	.	MAF_INRAE=7.595;MAF_USDA=5.738
NC_035088.1	53548410	.	T	G	.	.	MAF_USDA=3.279
NC_035088.1	53548576	.	A	C	.	.	MAF_USDA=12.295
NC_035088.1	53548825	.	C	T	.	.	MAF_USDA=2.941
NC_035088.1	53548926	.	T	A	.	.	MAF_INRAE=2.5;MAF_USDA=11.176
NC_035088.1	53548927	.	A	T	.	.	MAF_INRAE=13.924;MAF_USDA=14.706
NC_035088.1	53548928	.	A	T	.	.	MAF_INRAE=7.5;MAF_USDA=11.176
NC_035088.1	53548929	.	A	T	.	.	MAF_INRAE=7.5;MAF_USDA=8.824
NC_035088.1	53548982	.	G	A	.	.	MAF_INRAE=37.975;MAF_USDA=40.588
NC_035088.1	53549015	.	G	T	.	.	MAF_INRAE=26.582;MAF_USDA=10.656
NC_035088.1	53549375	.	T	A	.	.	MAF_INRAE=25.0;MAF_USDA=14.118
NC_035088.1	53549539	.	C	T	.	.	MAF_USDA=4.118
NC_035088.1	53549582	.	A	G	.	.	MAF_INRAE=18.354;MAF_USDA=49.18
NC_035088.1	53549590	.	G	A	.	.	MAF_USDA=1.639
NC_035088.1	53549617	.	C	A	.	.	MAF_INRAE=8.228;MAF_USDA=1.765
NC_035088.1	53549660	.	T	A	.	.	MAF_INRAE=8.228;MAF_USDA=1.765
NC_035088.1	53549678	.	C	T	.	.	MAF_USDA=3.279
NC_035088.1	53549755	.	G	A	.	.	MAF_INRAE=16.456;MAF_USDA=12.353
NC_035088.1	53549853	.	A	G	.	.	MAF_USDA=3.529
NC_035088.1	53550165	.	G	T	.	.	MAF_INRAE=2.5;MAF_USDA=2.083
NC_035088.1	53550395	.	T	A	.	.	MAF_INRAE=15.823;MAF_USDA=27.647
NC_035088.1	53550443	.	C	T	.	.	MAF_USDA=4.167
NC_035088.1	53550638	.	A	G	.	.	MAF_INRAE=18.354;MAF_USDA=46.471
NC_035088.1	53550714	.	C	T	.	.	MAF_INRAE=2.5
NC_035088.1	53550716	.	C	T	.	.	MAF_INRAE=2.5
NC_035088.1	53550873	.	A	G	.	.	MAF_INRAE=2.5;MAF_USDA=2.459
NC_035088.1	53550931	.	G	T	.	.	MAF_INRAE=26.667;MAF_USDA=14.118
NC_035088.1	53551050	.	G	C	.	.	MAF_USDA=4.167
NC_035088.1	53551053	.	T	A	.	.	MAF_INRAE=25.833;MAF_USDA=10.588
NC_035088.1	53551097	.	A	T	.	.	MAF_INRAE=25.0;MAF_USDA=2.459
NC_035088.1	53551165	.	G	T	.	.	MAF_USDA=4.706
NC_035088.1	53551282	.	T	G	.	.	MAF_USDA=15.882
NC_035088.1	53551394	.	C	A	.	.	MAF_USDA=4.167
NC_035088.1	53551434	.	G	T	.	.	MAF_INRAE=15.823;MAF_USDA=25.595
NC_035088.1	53551619	.	A	T	.	.	MAF_INRAE=25.833;MAF_USDA=11.176
NC_035088.1	53551626	.	G	A	.	.	MAF_USDA=5.882
NC_035088.1	53551630	.	C	T	.	.	MAF_INRAE=25.833;MAF_USDA=11.176
NC_035088.1	53551724	.	T	G	.	.	MAF_INRAE=27.5;MAF_USDA=14.118
NC_035088.1	53551916	.	G	A	.	.	MAF_USDA=4.918
NC_035088.1	53552140	.	C	T	.	.	MAF_USDA=4.098
NC_035088.1	53552222	.	T	C	.	.	MAF_INRAE=24.167;MAF_USDA=13.529
NC_035088.1	53552430	.	C	T	.	.	MAF_INRAE=25.833;MAF_USDA=14.118
NC_035088.1	53552499	.	A	T	.	.	MAF_USDA=1.639
NC_035088.1	53552570	.	T	A	.	.	MAF_USDA=2.459
NC_035088.1	53552823	.	G	A	.	.	MAF_INRAE=26.667;MAF_USDA=13.529
NC_035088.1	53553049	.	A	G	.	.	MAF_USDA=16.471
NC_035088.1	53553140	.	C	A	.	.	MAF_INRAE=25.833;MAF_USDA=13.529
NC_035088.1	53553284	.	G	T	.	.	MAF_USDA=4.918
NC_035088.1	53553314	.	C	T	.	.	MAF_USDA=4.098
NC_035088.1	53553351	.	A	C	.	.	MAF_INRAE=25.0;MAF_USDA=5.738
NC_035088.1	53553354	.	G	T	.	.	MAF_INRAE=25.0;MAF_USDA=14.118
NC_035088.1	53553420	.	G	T	.	.	MAF_USDA=1.639
NC_035088.1	53553545	.	C	T	.	.	MAF_USDA=4.098
NC_035088.1	53553678	.	A	C	.	.	MAF_INRAE=10.833
NC_035088.1	53553697	.	A	G	.	.	MAF_INRAE=3.333;MAF_USDA=18.824
NC_035088.1	53553922	.	G	T	.	.	MAF_USDA=1.639
NC_035088.1	53554000	.	T	C	.	.	MAF_USDA=1.639
NC_035088.1	53554177	.	C	T	.	.	MAF_INRAE=26.667;MAF_USDA=15.294
NC_035088.1	53554340	.	C	A	.	.	MAF_INRAE=26.667;MAF_USDA=11.176
NC_035088.1	53554399	.	A	G	.	.	MAF_INRAE=25.833;MAF_USDA=12.941
NC_035088.1	53554638	.	C	A	.	.	MAF_USDA=1.639
NC_035088.1	53554806	.	G	T	.	.	MAF_INRAE=18.354;MAF_USDA=45.294
NC_035088.1	53554829	.	T	G	.	.	MAF_USDA=2.083
NC_035088.1	53554883	.	G	A	.	.	MAF_INRAE=2.5;MAF_USDA=2.083
NC_035088.1	53555049	.	C	T	.	.	MAF_INRAE=26.667;MAF_USDA=10.588
NC_035088.1	53555199	.	G	T	.	.	MAF_INRAE=17.722;MAF_USDA=45.882
NC_035088.1	53555539	.	C	T	.	.	MAF_INRAE=37.975;MAF_USDA=40.0
NC_035088.1	53555559	.	C	T	.	.	MAF_USDA=3.279
NC_035088.1	53555573	.	T	G	.	.	MAF_INRAE=26.667;MAF_USDA=10.588
NC_035088.1	53555579	.	A	T	.	.	MAF_INRAE=6.962;MAF_USDA=5.294
NC_035088.1	53555667	.	C	T	.	.	MAF_INRAE=10.0;MAF_USDA=4.118
NC_035088.1	53555769	.	G	A	.	.	MAF_INRAE=15.823;MAF_USDA=26.471
NC_035088.1	53555830	.	C	A	.	.	MAF_INRAE=26.667;MAF_USDA=2.459
NC_035088.1	53555893	.	C	T	.	.	MAF_USDA=4.098
NC_035088.1	53556083	.	G	A	.	.	MAF_INRAE=26.667;MAF_USDA=14.706
NC_035088.1	53556089	.	C	T	.	.	MAF_INRAE=37.975;MAF_USDA=40.0
NC_035088.1	53556213	.	T	G	.	.	MAF_INRAE=18.987;MAF_USDA=5.738
NC_035088.1	53556265	.	C	T	.	.	MAF_USDA=1.639
NC_035088.1	53556510	.	C	A	.	.	MAF_INRAE=18.987;MAF_USDA=18.033
NC_035088.1	53556732	.	A	G	.	.	MAF_USDA=4.098
NC_035088.1	53556812	.	A	T	.	.	MAF_INRAE=25.833;MAF_USDA=10.588
NC_035088.1	53556818	.	A	T	.	.	MAF_INRAE=25.833;MAF_USDA=10.588
NC_035088.1	53556932	.	C	A	.	.	MAF_USDA=2.5
NC_035088.1	53557200	.	A	G	.	.	MAF_USDA=10.87
NC_035088.1	53557216	.	A	G	.	.	MAF_USDA=4.348
NC_035088.1	53557405	.	C	A	.	.	MAF_USDA=1.667
NC_035088.1	53557678	.	A	C	.	.	MAF_INRAE=15.789;MAF_USDA=43.976
NC_035088.1	53558090	.	G	T	.	.	MAF_INRAE=15.789;MAF_USDA=46.386
NC_035088.1	53558137	.	G	T	.	.	MAF_USDA=44.643
NC_035088.1	53558339	.	A	C	.	.	MAF_INRAE=15.789;MAF_USDA=43.976
NC_035088.1	53558662	.	A	C	.	.	MAF_USDA=4.762
NC_035088.1	53558697	.	T	C	.	.	MAF_USDA=16.867
NC_035088.1	53559188	.	A	G	.	.	MAF_INRAE=15.789;MAF_USDA=47.59
NC_035088.1	53559450	.	G	A	.	.	MAF_USDA=4.167
NC_035088.1	53559624	.	C	T	.	.	MAF_INRAE=15.789;MAF_USDA=29.412
NC_035088.1	53559654	.	C	G	.	.	MAF_USDA=1.639
NC_035088.1	53559751	.	T	C	.	.	MAF_USDA=8.197
NC_035088.1	53559772	.	C	A	.	.	MAF_USDA=10.417
NC_035088.1	53559858	.	C	G	.	.	MAF_USDA=2.459
NC_035088.1	53560049	.	C	T	.	.	MAF_INRAE=15.789;MAF_USDA=12.048
NC_035088.1	53560297	.	T	C	.	.	MAF_INRAE=15.789;MAF_USDA=46.988
NC_035088.1	53560349	.	C	T	.	.	MAF_INRAE=31.579;MAF_USDA=24.699
NC_035088.1	53560436	.	G	A	.	.	MAF_USDA=46.429
NC_035088.1	53560729	.	T	A	.	.	MAF_USDA=2.083
NC_035088.1	53560827	.	A	G	.	.	MAF_INRAE=15.789;MAF_USDA=36.957
NC_035088.1	53560947	.	C	T	.	.	MAF_INRAE=1.667
NC_035088.1	53561044	.	A	T	.	.	MAF_USDA=8.333
NC_035088.1	53561061	.	T	A	.	.	MAF_INRAE=37.975;MAF_USDA=47.917
NC_035088.1	53561063	.	C	A	.	.	MAF_INRAE=45.0;MAF_USDA=47.917
NC_035088.1	53561124	.	G	T	.	.	MAF_USDA=1.667
NC_035088.1	53561130	.	C	T	.	.	MAF_USDA=3.279
NC_035088.1	53561226	.	A	C	.	.	MAF_INRAE=3.797
NC_035088.1	53561429	.	T	C	.	.	MAF_INRAE=21.667;MAF_USDA=37.5
NC_035088.1	53561825	.	C	A	.	.	MAF_INRAE=38.608;MAF_USDA=50.0
NC_035088.1	53561943	.	G	A	.	.	MAF_INRAE=10.526;MAF_USDA=20.833
NC_035088.1	53562016	.	C	T	.	.	MAF_INRAE=5.0;MAF_USDA=12.5
NC_035088.1	53562032	.	G	A	.	.	MAF_USDA=9.016
NC_035088.1	53562045	.	A	T	.	.	MAF_USDA=8.197
NC_035088.1	53562056	.	C	T	.	.	MAF_USDA=7.377
NC_035088.1	53562097	.	G	T	.	.	MAF_USDA=10.656
NC_035088.1	53562103	.	C	T	.	.	MAF_USDA=9.016
NC_035088.1	53562128	.	T	A	.	.	MAF_USDA=11.475
NC_035088.1	53562160	.	C	T	.	.	MAF_USDA=9.836
NC_035088.1	53562162	.	C	T	.	.	MAF_USDA=9.016
NC_035088.1	53562177	.	C	G	.	.	MAF_USDA=9.016
NC_035088.1	53562186	.	A	T	.	.	MAF_USDA=9.016
NC_035088.1	53562339	.	C	T	.	.	MAF_INRAE=37.975;MAF_USDA=50.0
NC_035088.1	53562414	.	C	T	.	.	MAF_INRAE=37.975;MAF_USDA=42.353
NC_035088.1	53562474	.	T	G	.	.	MAF_USDA=3.529
NC_035088.1	53562505	.	A	G	.	.	MAF_INRAE=2.5;MAF_USDA=2.353
NC_035088.1	53562515	.	T	A	.	.	MAF_USDA=8.824
NC_035088.1	53562543	.	T	C	.	.	MAF_USDA=1.639
NC_035088.1	53562551	.	A	G	.	.	MAF_USDA=1.639
NC_035088.1	53562580	.	T	C	.	.	MAF_INRAE=3.797;MAF_USDA=3.279
NC_035088.1	53562581	.	C	T	.	.	MAF_USDA=1.639
NC_035088.1	53562582	.	A	G	.	.	MAF_USDA=1.639
NC_035088.1	53562605	.	C	T	.	.	MAF_USDA=1.639
NC_035088.1	53562618	.	T	G	.	.	MAF_INRAE=17.722;MAF_USDA=46.471
NC_035088.1	53562630	.	A	T	.	.	MAF_USDA=8.333
NC_035088.1	53562648	.	T	A	.	.	MAF_INRAE=17.089;MAF_USDA=45.882
NC_035088.1	53562957	.	G	A	.	.	MAF_USDA=1.639
NC_035088.1	53562992	.	G	A	.	.	MAF_USDA=4.098
NC_035088.1	53563025	.	A	C	.	.	MAF_INRAE=39.241;MAF_USDA=39.412
NC_035088.1	53563088	.	C	T	.	.	MAF_INRAE=38.608;MAF_USDA=40.0
NC_035088.1	53563143	.	A	G	.	.	MAF_INRAE=18.354;MAF_USDA=46.471
NC_035088.1	53563308	.	A	G	.	.	MAF_INRAE=37.975;MAF_USDA=39.412
NC_035088.1	53563683	.	T	C	.	.	MAF_INRAE=26.582;MAF_USDA=11.475
NC_035088.1	53563750	.	C	A	.	.	MAF_INRAE=6.962;MAF_USDA=8.235
NC_035088.1	53563778	.	G	A	.	.	MAF_INRAE=44.937;MAF_USDA=29.412
NC_035088.1	53563779	.	C	T	.	.	MAF_USDA=12.295
NC_035088.1	53563912	.	T	A	.	.	MAF_USDA=9.412
NC_035088.1	53563988	.	G	T	.	.	MAF_USDA=1.639
NC_035088.1	53564145	.	A	G	.	.	MAF_INRAE=15.823;MAF_USDA=13.529
NC_035088.1	53564208	.	G	A	.	.	MAF_INRAE=20.253;MAF_USDA=20.0
NC_035088.1	53564209	.	T	A	.	.	MAF_INRAE=18.333;MAF_USDA=20.0
NC_035088.1	53564214	.	A	C	.	.	MAF_INRAE=14.557;MAF_USDA=12.353
NC_035088.1	53564267	.	C	A	.	.	MAF_USDA=5.738
NC_035088.1	53564293	.	A	G	.	.	MAF_INRAE=26.667;MAF_USDA=2.459
NC_035088.1	53564345	.	A	C	.	.	MAF_INRAE=3.333
NC_035088.1	53564547	.	T	C	.	.	MAF_INRAE=37.975;MAF_USDA=39.412
NC_035088.1	53564762	.	T	A	.	.	MAF_INRAE=45.833
NC_035088.1	53564839	.	A	C	.	.	MAF_INRAE=10.0;MAF_USDA=4.118
NC_035088.1	53565029	.	T	C	.	.	MAF_INRAE=5.263
NC_035088.1	53565157	.	T	A	.	.	MAF_INRAE=18.354;MAF_USDA=47.647
NC_035088.1	53565235	.	G	A	.	.	MAF_INRAE=18.354;MAF_USDA=46.471
NC_035088.1	53565255	.	T	A	.	.	MAF_USDA=10.588
NC_035088.1	53565256	.	A	T	.	.	MAF_USDA=10.588
NC_035088.1	53565314	.	G	A	.	.	MAF_INRAE=3.797
NC_035088.1	53565633	.	G	A	.	.	MAF_INRAE=15.823;MAF_USDA=27.647
NC_035088.1	53565821	.	T	C	.	.	MAF_INRAE=37.975;MAF_USDA=39.412
NC_035088.1	53565889	.	C	T	.	.	MAF_USDA=3.279
NC_035088.1	53566103	.	A	T	.	.	MAF_USDA=4.167
NC_035088.1	53566109	.	C	A	.	.	MAF_USDA=1.639
NC_035088.1	53566313	.	C	T	.	.	MAF_INRAE=16.456;MAF_USDA=12.353
NC_035088.1	53566678	.	C	T	.	.	MAF_INRAE=6.962;MAF_USDA=5.294
NC_035088.1	53566713	.	T	C	.	.	MAF_USDA=1.639
NC_035088.1	53566842	.	A	G	.	.	MAF_INRAE=37.975;MAF_USDA=42.353
NC_035088.1	53566888	.	G	A	.	.	MAF_INRAE=27.5;MAF_USDA=2.459
NC_035088.1	53566891	.	T	A	.	.	MAF_INRAE=2.5;MAF_USDA=2.083
NC_035088.1	53566926	.	A	C	.	.	MAF_INRAE=17.722;MAF_USDA=45.294
NC_035088.1	53566975	.	T	G	.	.	MAF_USDA=4.098
NC_035088.1	53567023	.	C	A	.	.	MAF_INRAE=2.5;MAF_USDA=2.083
NC_035088.1	53567062	.	A	C	.	.	MAF_INRAE=37.975;MAF_USDA=42.941
NC_035088.1	53567075	.	A	T	.	.	MAF_INRAE=37.342;MAF_USDA=43.529
NC_035088.1	53567119	.	G	A	.	.	MAF_INRAE=47.368;MAF_USDA=11.667
NC_035088.1	53567231	.	A	G	.	.	MAF_INRAE=25.833;MAF_USDA=2.459
NC_035088.1	53567254	.	T	A	.	.	MAF_INRAE=2.5;MAF_USDA=1.176
NC_035088.1	53567349	.	G	T	.	.	MAF_USDA=4.706
NC_035088.1	53567371	.	G	A	.	.	MAF_INRAE=17.722;MAF_USDA=45.882
NC_035088.1	53567374	.	A	C	.	.	MAF_USDA=1.639
NC_035088.1	53567460	.	C	A	.	.	MAF_INRAE=37.342;MAF_USDA=40.0
NC_035088.1	53567495	.	C	T	.	.	MAF_INRAE=37.342;MAF_USDA=42.353
NC_035088.1	53567974	.	T	C	.	.	MAF_USDA=2.353
NC_035088.1	53568040	.	A	C	.	.	MAF_INRAE=17.722;MAF_USDA=47.647
NC_035088.1	53568077	.	A	G	.	.	MAF_USDA=17.059
NC_035088.1	53568429	.	C	T	.	.	MAF_USDA=2.459
NC_035088.1	53568516	.	A	G	.	.	MAF_INRAE=25.833;MAF_USDA=10.588
NC_035088.1	53568579	.	T	G	.	.	MAF_INRAE=2.5;MAF_USDA=2.083
NC_035088.1	53568650	.	T	C	.	.	MAF_INRAE=37.975;MAF_USDA=39.412
NC_035088.1	53568655	.	C	A	.	.	MAF_INRAE=15.19;MAF_USDA=27.059
NC_035088.1	53568834	.	A	G	.	.	MAF_USDA=5.738
NC_035088.1	53568882	.	G	T	.	.	MAF_USDA=2.459
NC_035088.1	53568883	.	A	T	.	.	MAF_USDA=2.459
NC_035088.1	53569446	.	T	A	.	.	MAF_USDA=17.059
NC_035088.1	53569545	.	T	C	.	.	MAF_INRAE=37.975;MAF_USDA=39.412
NC_035088.1	53569733	.	A	T	.	.	MAF_INRAE=37.975;MAF_USDA=40.0
NC_035088.1	53569788	.	A	T	.	.	MAF_INRAE=16.456;MAF_USDA=11.765
NC_035088.1	53569811	.	C	T	.	.	MAF_USDA=2.459
NC_035088.1	53569821	.	A	G	.	.	MAF_INRAE=6.329;MAF_USDA=8.824
NC_035088.1	53569909	.	G	T	.	.	MAF_INRAE=37.975;MAF_USDA=39.286
NC_035088.1	53570051	.	A	T	.	.	MAF_USDA=50.0
NC_035088.1	53570053	.	A	T	.	.	MAF_USDA=50.0
NC_035088.1	53570055	.	A	T	.	.	MAF_USDA=50.0
NC_035088.1	53570056	.	A	T	.	.	MAF_INRAE=15.833;MAF_USDA=27.083
NC_035088.1	53570057	.	G	T	.	.	MAF_INRAE=45.0;MAF_USDA=38.824
NC_035088.1	53570134	.	G	A	.	.	MAF_USDA=2.941
NC_035088.1	53570163	.	A	G	.	.	MAF_USDA=1.639
NC_035088.1	53570219	.	G	A	.	.	MAF_USDA=4.098
NC_035088.1	53570356	.	G	T	.	.	MAF_INRAE=26.667;MAF_USDA=2.459
NC_035088.1	53570414	.	A	T	.	.	MAF_INRAE=26.667;MAF_USDA=2.459
NC_035088.1	53570499	.	C	T	.	.	MAF_INRAE=24.167;MAF_USDA=10.588
NC_035088.1	53570504	.	G	C	.	.	MAF_USDA=1.667
NC_035088.1	53570586	.	G	A	.	.	MAF_INRAE=26.667;MAF_USDA=1.639
NC_035088.1	53570682	.	C	A	.	.	MAF_INRAE=26.667;MAF_USDA=11.176
NC_035088.1	53570845	.	A	T	.	.	MAF_INRAE=3.797
NC_035088.1	53570899	.	G	A	.	.	MAF_INRAE=2.5;MAF_USDA=1.176
NC_035088.1	53570936	.	G	A	.	.	MAF_USDA=16.471
NC_035088.1	53570967	.	G	T	.	.	MAF_USDA=1.639
NC_035088.1	53571021	.	G	T	.	.	MAF_INRAE=27.5;MAF_USDA=11.176
NC_035088.1	53571092	.	C	A	.	.	MAF_USDA=4.167
NC_035088.1	53571176	.	G	A	.	.	MAF_INRAE=25.833;MAF_USDA=2.459
NC_035088.1	53571269	.	C	A	.	.	MAF_USDA=3.279
NC_035088.1	53571313	.	C	T	.	.	MAF_USDA=3.279
NC_035088.1	53571380	.	AC	AA	.	.	MAF_USDA=16.667
NC_035088.1	53571381	.	C	A	.	.	MAF_INRAE=26.667;MAF_USDA=9.016
NC_035088.1	53571540	.	G	T	.	.	MAF_USDA=3.279
NC_035088.1	53571624	.	G	A	.	.	MAF_INRAE=15.19;MAF_USDA=28.571
NC_035088.1	53571724	.	C	T	.	.	MAF_USDA=9.412
NC_035088.1	53571860	.	C	T	.	.	MAF_USDA=2.459
NC_035088.1	53571980	.	G	T	.	.	MAF_INRAE=18.987;MAF_USDA=4.918
NC_035088.1	53572083	.	C	T	.	.	MAF_INRAE=6.962;MAF_USDA=9.412
NC_035088.1	53572160	.	G	A	.	.	MAF_USDA=4.098
NC_035088.1	53572242	.	A	G	.	.	MAF_INRAE=26.667;MAF_USDA=12.5
NC_035088.1	53572275	.	A	G	.	.	MAF_USDA=4.167
NC_035088.1	53572376	.	A	T	.	.	MAF_USDA=11.176
NC_035088.1	53572482	.	C	A	.	.	MAF_USDA=4.167
NC_035088.1	53572679	.	A	G	.	.	MAF_INRAE=17.722;MAF_USDA=46.471
NC_035088.1	53572832	.	A	G	.	.	MAF_USDA=4.167
NC_035088.1	53572948	.	G	A	.	.	MAF_INRAE=25.833;MAF_USDA=8.824
NC_035088.1	53573134	.	T	C	.	.	MAF_USDA=3.279
NC_035088.1	53573599	.	G	T	.	.	MAF_INRAE=26.667;MAF_USDA=8.824
NC_035088.1	53573601	.	G	A	.	.	MAF_INRAE=26.667;MAF_USDA=2.459
NC_035088.1	53573659	.	A	G	.	.	MAF_INRAE=26.667;MAF_USDA=8.824
NC_035088.1	53573763	.	T	C	.	.	MAF_USDA=1.639
NC_035088.1	53574125	.	T	G	.	.	MAF_INRAE=1.667;MAF_USDA=1.639
NC_035088.1	53574159	.	G	A	.	.	MAF_USDA=7.059
NC_035088.1	53574223	.	C	A	.	.	MAF_INRAE=7.595;MAF_USDA=5.738
NC_035088.1	53574349	.	C	A	.	.	MAF_INRAE=25.833;MAF_USDA=8.824
NC_035088.1	53574431	.	C	T	.	.	MAF_USDA=6.557
NC_035088.1	53574754	.	C	T	.	.	MAF_USDA=4.098
NC_035088.1	53574755	.	G	A	.	.	MAF_INRAE=38.608;MAF_USDA=42.941
NC_035088.1	53574929	.	A	C	.	.	MAF_INRAE=26.667;MAF_USDA=2.459
NC_035088.1	53574933	.	T	G	.	.	MAF_USDA=1.765
NC_035088.1	53574952	.	G	T	.	.	MAF_USDA=2.941
NC_035088.1	53575013	.	C	T	.	.	MAF_INRAE=10.0;MAF_USDA=4.118
NC_035088.1	53575038	.	C	A	.	.	MAF_INRAE=44.937;MAF_USDA=33.529
NC_035088.1	53575060	.	C	T	.	.	MAF_INRAE=37.975;MAF_USDA=42.941
NC_035088.1	53575081	.	C	T	.	.	MAF_USDA=2.459
NC_035088.1	53575350	.	A	G	.	.	MAF_USDA=7.377
NC_035088.1	53575511	.	C	T	.	.	MAF_USDA=1.639
NC_035088.1	53575580	.	C	T	.	.	MAF_INRAE=39.241;MAF_USDA=42.941
NC_035088.1	53575603	.	A	G	.	.	MAF_USDA=4.706
NC_035088.1	53575683	.	C	T	.	.	MAF_USDA=3.279
NC_035088.1	53575859	.	T	C	.	.	MAF_INRAE=15.823;MAF_USDA=26.471
NC_035088.1	53576074	.	G	A	.	.	MAF_USDA=15.882
NC_035088.1	53576075	.	C	T	.	.	MAF_INRAE=9.167;MAF_USDA=1.176
NC_035088.1	53576387	.	T	C	.	.	MAF_USDA=2.353
NC_035088.1	53576447	.	A	G	.	.	MAF_USDA=15.882
NC_035088.1	53576466	.	A	T	.	.	MAF_USDA=4.098
NC_035088.1	53576536	.	T	C	.	.	MAF_INRAE=2.5;MAF_USDA=18.235
NC_035088.1	53576715	.	T	G	.	.	MAF_INRAE=37.975;MAF_USDA=44.118
NC_035088.1	53576762	.	G	T	.	.	MAF_USDA=1.639
NC_035088.1	53576945	.	C	A	.	.	MAF_USDA=1.639
NC_035088.1	53576975	.	C	T	.	.	MAF_USDA=7.647
NC_035088.1	53577246	.	A	T	.	.	MAF_INRAE=17.722;MAF_USDA=44.706
NC_035088.1	53577260	.	G	T	.	.	MAF_INRAE=10.0
NC_035088.1	53577292	.	C	T	.	.	MAF_INRAE=26.667;MAF_USDA=2.459
NC_035088.1	53577349	.	T	G	.	.	MAF_USDA=2.459
NC_035088.1	53577656	.	T	G	.	.	MAF_INRAE=15.823;MAF_USDA=27.647
NC_035088.1	53577673	.	A	C	.	.	MAF_INRAE=2.5
NC_035088.1	53577701	.	C	A	.	.	MAF_INRAE=6.962
NC_035088.1	53577925	.	C	A	.	.	MAF_INRAE=3.797;MAF_USDA=4.098
NC_035088.1	53577970	.	A	C	.	.	MAF_USDA=16.471
NC_035088.1	53577971	.	C	A	.	.	MAF_USDA=1.639
NC_035088.1	53577973	.	T	C	.	.	MAF_USDA=1.639
NC_035088.1	53577986	.	G	T	.	.	MAF_INRAE=15.823;MAF_USDA=27.059
NC_035088.1	53578377	.	C	T	.	.	MAF_INRAE=37.975;MAF_USDA=42.353
NC_035088.1	53578395	.	C	A	.	.	MAF_INRAE=26.667;MAF_USDA=8.824
NC_035088.1	53578398	.	T	G	.	.	MAF_USDA=17.059
NC_035088.1	53578428	.	C	T	.	.	MAF_INRAE=3.797;MAF_USDA=7.059
NC_035088.1	53578434	.	C	A	.	.	MAF_INRAE=27.5;MAF_USDA=8.824
NC_035088.1	53578526	.	G	T	.	.	MAF_INRAE=17.089;MAF_USDA=45.882
NC_035088.1	53578751	.	T	C	.	.	MAF_USDA=2.353
NC_035088.1	53579179	.	C	T	.	.	MAF_INRAE=39.241;MAF_USDA=45.882
NC_035088.1	53579200	.	C	T	.	.	MAF_INRAE=14.557;MAF_USDA=27.059
NC_035088.1	53579227	.	G	A	.	.	MAF_INRAE=6.962;MAF_USDA=7.647
NC_035088.1	53579285	.	G	A	.	.	MAF_USDA=2.459
NC_035088.1	53579286	.	C	A	.	.	MAF_USDA=3.279
NC_035088.1	53579291	.	C	A	.	.	MAF_INRAE=37.975;MAF_USDA=45.882
NC_035088.1	53579329	.	G	A	.	.	MAF_USDA=4.918
NC_035088.1	53579333	.	G	T	.	.	MAF_USDA=6.471
NC_035088.1	53579524	.	A	G	.	.	MAF_USDA=1.639
NC_035088.1	53579671	.	G	T	.	.	MAF_INRAE=26.582;MAF_USDA=10.656
NC_035088.1	53579672	.	A	T	.	.	MAF_INRAE=20.0;MAF_USDA=10.656
NC_035088.1	53579689	.	T	C	.	.	MAF_INRAE=28.481;MAF_USDA=22.353
NC_035088.1	53579756	.	A	G	.	.	MAF_INRAE=17.722;MAF_USDA=45.882
NC_035088.1	53579813	.	A	G	.	.	MAF_INRAE=27.5;MAF_USDA=11.176
NC_035088.1	53579814	.	A	G	.	.	MAF_INRAE=17.722;MAF_USDA=46.471
NC_035088.1	53579820	.	C	T	.	.	MAF_INRAE=17.722;MAF_USDA=45.294
NC_035088.1	53579960	.	T	C	.	.	MAF_INRAE=6.962
NC_035088.1	53580004	.	T	G	.	.	MAF_INRAE=17.089;MAF_USDA=46.471
NC_035088.1	53580019	.	G	T	.	.	MAF_INRAE=17.722;MAF_USDA=46.471
NC_035088.1	53580026	.	T	A	.	.	MAF_INRAE=17.722;MAF_USDA=46.471
NC_035088.1	53580189	.	C	A	.	.	MAF_INRAE=15.823;MAF_USDA=27.059
NC_035088.1	53580419	.	T	A	.	.	MAF_USDA=46.471
NC_035088.1	53580500	.	A	C	.	.	MAF_INRAE=18.354;MAF_USDA=47.059
NC_035088.1	53580719	.	C	G	.	.	MAF_INRAE=15.823;MAF_USDA=27.869
NC_035088.1	53580758	.	C	T	.	.	MAF_INRAE=3.797;MAF_USDA=7.647
NC_035088.1	53580832	.	C	T	.	.	MAF_INRAE=6.962;MAF_USDA=8.235
NC_035088.1	53580940	.	A	G	.	.	MAF_INRAE=17.722;MAF_USDA=46.471
NC_035088.1	53581045	.	G	A	.	.	MAF_INRAE=37.975;MAF_USDA=45.294
NC_035088.1	53581090	.	C	T	.	.	MAF_INRAE=2.5;MAF_USDA=18.235
NC_035088.1	53581179	.	G	T	.	.	MAF_INRAE=17.722;MAF_USDA=45.882
NC_035088.1	53581282	.	C	T	.	.	MAF_INRAE=37.975;MAF_USDA=46.471
NC_035088.1	53581543	.	A	C	.	.	MAF_INRAE=18.354;MAF_USDA=46.471
NC_035088.1	53581566	.	C	G	.	.	MAF_INRAE=3.797
NC_035088.1	53582052	.	A	T	.	.	MAF_USDA=48.235
NC_035088.1	53582085	.	A	T	.	.	MAF_USDA=16.071
NC_035088.1	53582106	.	A	T	.	.	MAF_USDA=4.098
NC_035088.1	53582115	.	G	A	.	.	MAF_USDA=1.639
NC_035088.1	53582290	.	T	C	.	.	MAF_INRAE=10.526;MAF_USDA=7.059
NC_035088.1	53582344	.	A	G	.	.	MAF_INRAE=18.354;MAF_USDA=45.294
NC_035088.1	53582782	.	G	A	.	.	MAF_INRAE=3.797
NC_035088.1	53582801	.	T	G	.	.	MAF_INRAE=17.089;MAF_USDA=46.429
NC_035088.1	53583071	.	C	A	.	.	MAF_INRAE=17.722;MAF_USDA=45.882
NC_035088.1	53583254	.	A	C	.	.	MAF_INRAE=37.975;MAF_USDA=45.294
NC_035088.1	53583385	.	C	A	.	.	MAF_USDA=7.059
NC_035088.1	53583401	.	G	A	.	.	MAF_USDA=3.279
NC_035088.1	53583421	.	T	C	.	.	MAF_INRAE=17.722;MAF_USDA=46.471
NC_035088.1	53583467	.	T	C	.	.	MAF_INRAE=37.975;MAF_USDA=45.882
NC_035088.1	53583520	.	T	C	.	.	MAF_INRAE=25.833;MAF_USDA=7.647
NC_035088.1	53583560	.	T	A	.	.	MAF_USDA=50.0
NC_035088.1	53583573	.	C	A	.	.	MAF_USDA=4.118
NC_035088.1	53583582	.	T	G	.	.	MAF_USDA=4.098
NC_035088.1	53583611	.	A	C	.	.	MAF_USDA=1.765
NC_035088.1	53583618	.	T	C	.	.	MAF_USDA=14.118
NC_035088.1	53583721	.	G	A	.	.	MAF_INRAE=17.089;MAF_USDA=47.059
NC_035088.1	53583898	.	T	G	.	.	MAF_INRAE=15.789;MAF_USDA=15.882
NC_035088.1	53583918	.	C	T	.	.	MAF_USDA=14.118
NC_035088.1	53583963	.	C	T	.	.	MAF_USDA=2.459
NC_035088.1	53584477	.	C	T	.	.	MAF_INRAE=2.5;MAF_USDA=1.176
NC_035088.1	53584508	.	A	G	.	.	MAF_USDA=8.824
NC_035088.1	53584750	.	C	T	.	.	MAF_USDA=1.639
NC_035088.1	53584754	.	C	T	.	.	MAF_INRAE=26.667;MAF_USDA=2.459
NC_035088.1	53584765	.	G	T	.	.	MAF_USDA=4.098
NC_035088.1	53584766	.	T	A	.	.	MAF_USDA=4.098
NC_035088.1	53585028	.	C	T	.	.	MAF_USDA=2.941
NC_035088.1	53585067	.	C	A	.	.	MAF_INRAE=18.987
NC_035088.1	53585140	.	C	T	.	.	MAF_USDA=1.639
NC_035088.1	53585442	.	C	A	.	.	MAF_INRAE=26.667;MAF_USDA=2.459
NC_035088.1	53585538	.	G	A	.	.	MAF_USDA=7.059
NC_035088.1	53585624	.	A	C	.	.	MAF_USDA=3.279
NC_035088.1	53585712	.	A	C	.	.	MAF_USDA=2.459
NC_035088.1	53585738	.	A	G	.	.	MAF_INRAE=6.329;MAF_USDA=6.471
NC_035088.1	53585764	.	C	A	.	.	MAF_USDA=5.738
NC_035088.1	53585788	.	T	C	.	.	MAF_INRAE=26.667;MAF_USDA=2.459
NC_035088.1	53585928	.	A	G	.	.	MAF_INRAE=8.228;MAF_USDA=1.639
NC_035088.1	53586114	.	G	T	.	.	MAF_USDA=25.0
NC_035088.1	53586117	.	G	C	.	.	MAF_USDA=31.25
NC_035088.1	53586119	.	A	C	.	.	MAF_USDA=25.0
NC_035088.1	53586130	.	A	C	.	.	MAF_USDA=27.083
NC_035088.1	53586132	.	A	G	.	.	MAF_USDA=27.083
NC_035088.1	53586153	.	T	A	.	.	MAF_USDA=12.353
NC_035088.1	53586157	.	T	C	.	.	MAF_USDA=11.765
NC_035088.1	53586158	.	T	C	.	.	MAF_USDA=9.016
NC_035088.1	53586163	.	C	A	.	.	MAF_USDA=11.765
NC_035088.1	53586434	.	C	T	.	.	MAF_USDA=2.459
NC_035088.1	53586492	.	T	C	.	.	MAF_USDA=15.294
NC_035088.1	53586640	.	C	T	.	.	MAF_USDA=12.353
NC_035088.1	53586683	.	C	T	.	.	MAF_USDA=1.765
NC_035088.1	53586883	.	C	T	.	.	MAF_INRAE=25.0;MAF_USDA=48.235
NC_035088.1	53586902	.	A	G	.	.	MAF_INRAE=14.167
NC_035088.1	53586908	.	G	T	.	.	MAF_INRAE=5.833
NC_035088.1	53586912	.	A	T	.	.	MAF_INRAE=14.167
NC_035088.1	53586919	.	T	G	.	.	MAF_INRAE=15.0
NC_035088.1	53586921	.	C	A	.	.	MAF_INRAE=3.797;MAF_USDA=4.918
NC_035088.1	53586929	.	C	G	.	.	MAF_INRAE=2.5
NC_035088.1	53587019	.	A	G	.	.	MAF_USDA=5.738
NC_035088.1	53587025	.	A	G	.	.	MAF_USDA=2.941
NC_035088.1	53587052	.	A	C	.	.	MAF_USDA=13.934
NC_035088.1	53587115	.	A	C	.	.	MAF_INRAE=1.667;MAF_USDA=10.417
NC_035088.1	53587123	.	C	T	.	.	MAF_USDA=27.083
NC_035088.1	53587156	.	C	A	.	.	MAF_USDA=8.333
NC_035088.1	53587168	.	G	A	.	.	MAF_INRAE=2.5
NC_035088.1	53587172	.	T	C	.	.	MAF_INRAE=2.5
NC_035088.1	53587183	.	A	G	.	.	MAF_INRAE=2.5
NC_035088.1	53587188	.	A	T	.	.	MAF_INRAE=6.329
NC_035088.1	53587190	.	C	T	.	.	MAF_INRAE=25.833
NC_035088.1	53587202	.	G	A	.	.	MAF_INRAE=2.5;MAF_USDA=6.25
NC_035088.1	53587207	.	G	A	.	.	MAF_USDA=27.083
NC_035088.1	53587267	.	T	C	.	.	MAF_USDA=4.098
NC_035088.1	53587269	.	G	T	.	.	MAF_USDA=2.459
NC_035088.1	53587278	.	C	T	.	.	MAF_USDA=14.754
NC_035088.1	53587304	.	A	T	.	.	MAF_USDA=22.131
NC_035088.1	53587546	.	A	G	.	.	MAF_INRAE=47.5
NC_035088.1	53587589	.	C	G	.	.	MAF_INRAE=15.823;MAF_USDA=12.941
NC_035088.1	53587770	.	G	A	.	.	MAF_INRAE=5.263
NC_035088.1	53587813	.	C	G	.	.	MAF_USDA=2.083
NC_035088.1	53587870	.	A	G	.	.	MAF_INRAE=46.203;MAF_USDA=28.689
NC_035088.1	53587877	.	A	T	.	.	MAF_INRAE=17.089;MAF_USDA=10.656
NC_035088.1	53587881	.	T	A	.	.	MAF_USDA=2.459
NC_035088.1	53588221	.	G	C	.	.	MAF_INRAE=18.354;MAF_USDA=46.471
NC_035088.1	53588237	.	G	A	.	.	MAF_INRAE=26.667;MAF_USDA=2.459
NC_035088.1	53588358	.	G	C	.	.	MAF_USDA=7.059
NC_035088.1	53588946	.	C	A	.	.	MAF_USDA=43.182
NC_035088.1	53589091	.	C	A	.	.	MAF_USDA=9.412
NC_035088.1	53589211	.	A	T	.	.	MAF_USDA=2.459
NC_035088.1	53589300	.	T	C	.	.	MAF_INRAE=4.167;MAF_USDA=20.0
NC_035088.1	53589321	.	C	T	.	.	MAF_INRAE=49.167;MAF_USDA=42.353
NC_035088.1	53589330	.	A	G	.	.	MAF_INRAE=26.667;MAF_USDA=8.824
NC_035088.1	53589350	.	T	C	.	.	MAF_INRAE=1.667;MAF_USDA=20.0
NC_035088.1	53589432	.	A	T	.	.	MAF_INRAE=15.789;MAF_USDA=10.588
NC_035088.1	53589497	.	T	C	.	.	MAF_INRAE=17.722;MAF_USDA=27.083
NC_035088.1	53589564	.	T	C	.	.	MAF_USDA=8.197
NC_035088.1	53589781	.	T	C	.	.	MAF_INRAE=37.975;MAF_USDA=42.353
NC_035088.1	53590037	.	T	A	.	.	MAF_INRAE=37.975;MAF_USDA=43.529
NC_035088.1	53590096	.	C	G	.	.	MAF_USDA=2.459
NC_035088.1	53590134	.	A	G	.	.	MAF_USDA=25.0
NC_035088.1	53590135	.	A	T	.	.	MAF_USDA=25.0
NC_035088.1	53590140	.	A	T	.	.	MAF_INRAE=15.833;MAF_USDA=25.0
NC_035088.1	53590561	.	A	G	.	.	MAF_INRAE=37.975;MAF_USDA=45.294
NC_035088.1	53590571	.	T	C	.	.	MAF_INRAE=37.975;MAF_USDA=45.294
NC_035088.1	53590825	.	A	T	.	.	MAF_INRAE=2.5;MAF_USDA=2.083
NC_035088.1	53590969	.	C	A	.	.	MAF_USDA=4.167
NC_035088.1	53590970	.	C	A	.	.	MAF_USDA=4.167
NC_035088.1	53591321	.	G	A	.	.	MAF_USDA=11.475
NC_035088.1	53591367	.	G	T	.	.	MAF_USDA=2.459
NC_035088.1	53591430	.	G	T	.	.	MAF_INRAE=26.667;MAF_USDA=2.459
NC_035088.1	53591510	.	A	C	.	.	MAF_USDA=4.098
NC_035088.1	53591555	.	G	A	.	.	MAF_USDA=1.639
NC_035088.1	53591566	.	A	G	.	.	MAF_USDA=17.059
NC_035088.1	53591752	.	A	C	.	.	MAF_USDA=1.765
NC_035088.1	53592096	.	C	G	.	.	MAF_INRAE=18.354;MAF_USDA=31.765
NC_035088.1	53592126	.	G	T	.	.	MAF_INRAE=25.833;MAF_USDA=2.459
NC_035088.1	53592248	.	A	G	.	.	MAF_INRAE=17.722;MAF_USDA=45.294
NC_035088.1	53592518	.	C	A	.	.	MAF_INRAE=37.975;MAF_USDA=45.882
NC_035088.1	53592519	.	A	T	.	.	MAF_INRAE=45.0;MAF_USDA=45.882
NC_035088.1	53592529	.	C	T	.	.	MAF_USDA=5.294
NC_035088.1	53592594	.	G	A	.	.	MAF_INRAE=26.667;MAF_USDA=8.824
NC_035088.1	53592926	.	C	A	.	.	MAF_INRAE=26.667;MAF_USDA=8.824
NC_035088.1	53593197	.	A	C	.	.	MAF_USDA=16.471
NC_035088.1	53594339	.	T	C	.	.	MAF_USDA=1.639
NC_035088.1	53594372	.	A	C	.	.	MAF_INRAE=37.975;MAF_USDA=45.294
NC_035088.1	53594762	.	A	C	.	.	MAF_INRAE=3.797;MAF_USDA=1.639
NC_035088.1	53595084	.	T	C	.	.	MAF_INRAE=10.0;MAF_USDA=6.25
NC_035088.1	53595096	.	G	T	.	.	MAF_USDA=1.639
NC_035088.1	53595112	.	G	C	.	.	MAF_INRAE=1.667
NC_035088.1	53595122	.	G	A	.	.	MAF_USDA=12.941
NC_035088.1	53595142	.	G	A	.	.	MAF_INRAE=8.228;MAF_USDA=1.765
NC_035088.1	53595200	.	T	A	.	.	MAF_USDA=1.639
NC_035088.1	53595219	.	A	G	.	.	MAF_INRAE=25.833;MAF_USDA=3.279
NC_035088.1	53595253	.	A	G	.	.	MAF_USDA=4.918
NC_035088.1	53595346	.	T	G	.	.	MAF_USDA=11.475
NC_035088.1	53595567	.	T	G	.	.	MAF_USDA=8.333
NC_035088.1	53595592	.	G	T	.	.	MAF_INRAE=17.722;MAF_USDA=45.294
NC_035088.1	53595675	.	A	T	.	.	MAF_INRAE=17.722;MAF_USDA=45.882
NC_035088.1	53595731	.	T	A	.	.	MAF_INRAE=6.962;MAF_USDA=5.882
NC_035088.1	53595738	.	A	T	.	.	MAF_INRAE=37.975;MAF_USDA=41.765
NC_035088.1	53595937	.	T	C	.	.	MAF_INRAE=17.722;MAF_USDA=44.706
NC_035088.1	53596075	.	T	C	.	.	MAF_INRAE=17.722;MAF_USDA=46.471
NC_035088.1	53596220	.	A	G	.	.	MAF_USDA=3.279
NC_035088.1	53596572	.	A	G	.	.	MAF_USDA=1.639
NC_035088.1	53596591	.	T	A	.	.	MAF_INRAE=26.667;MAF_USDA=2.459
NC_035088.1	53596634	.	C	T	.	.	MAF_USDA=2.083
NC_035088.1	53596635	.	G	C	.	.	MAF_USDA=2.083
NC_035088.1	53596636	.	G	C	.	.	MAF_USDA=2.083
NC_035088.1	53596723	.	G	A	.	.	MAF_USDA=3.529
NC_035088.1	53597027	.	C	T	.	.	MAF_USDA=5.882
NC_035088.1	53597097	.	G	A	.	.	MAF_INRAE=2.5;MAF_USDA=2.083
NC_035088.1	53597144	.	T	G	.	.	MAF_USDA=2.459
NC_035088.1	53597170	.	C	A	.	.	MAF_USDA=7.059
NC_035088.1	53597200	.	C	A	.	.	MAF_INRAE=44.937;MAF_USDA=32.941
NC_035088.1	53597297	.	A	C	.	.	MAF_USDA=1.639
NC_035088.1	53597430	.	G	T	.	.	MAF_INRAE=38.608;MAF_USDA=48.235
NC_035088.1	53597521	.	C	G	.	.	MAF_INRAE=44.937;MAF_USDA=31.176
NC_035088.1	53597715	.	T	A	.	.	MAF_USDA=19.412
NC_035088.1	53597973	.	G	C	.	.	MAF_USDA=17.213
NC_035088.1	53598044	.	G	T	.	.	MAF_USDA=3.279
NC_035088.1	53598273	.	G	T	.	.	MAF_INRAE=6.962;MAF_USDA=7.647
NC_035088.1	53598274	.	A	G	.	.	MAF_INRAE=7.5;MAF_USDA=7.647
NC_035088.1	53598277	.	G	T	.	.	MAF_USDA=2.459
NC_035088.1	53598292	.	A	C	.	.	MAF_INRAE=39.873;MAF_USDA=46.471
NC_035088.1	53598294	.	A	C	.	.	MAF_INRAE=46.667;MAF_USDA=46.471
NC_035088.1	53598446	.	G	C	.	.	MAF_INRAE=17.089;MAF_USDA=49.412
NC_035088.1	53598463	.	G	C	.	.	MAF_USDA=2.353
NC_035088.1	53598471	.	A	G	.	.	MAF_INRAE=15.19;MAF_USDA=14.118
NC_035088.1	53598580	.	G	A	.	.	MAF_INRAE=2.5;MAF_USDA=1.176
NC_035088.1	53598996	.	A	C	.	.	MAF_USDA=2.353
NC_035088.1	53599114	.	A	T	.	.	MAF_USDA=1.639
NC_035088.1	53599160	.	G	T	.	.	MAF_USDA=1.667
NC_035088.1	53599206	.	T	C	.	.	MAF_INRAE=18.987;MAF_USDA=6.557
NC_035088.1	53599239	.	A	G	.	.	MAF_USDA=8.824
NC_035088.1	53599293	.	A	C	.	.	MAF_USDA=3.279
NC_035088.1	53599359	.	A	G	.	.	MAF_USDA=20.588
NC_035088.1	53599459	.	G	A	.	.	MAF_INRAE=8.228;MAF_USDA=1.765
NC_035088.1	53599630	.	A	T	.	.	MAF_INRAE=3.797;MAF_USDA=1.639
NC_035088.1	53599838	.	T	A	.	.	MAF_INRAE=10.526;MAF_USDA=2.459
NC_035088.1	53599941	.	T	G	.	.	MAF_INRAE=37.975;MAF_USDA=46.471
NC_035088.1	53600042	.	G	T	.	.	MAF_INRAE=38.608;MAF_USDA=46.471
NC_035088.1	53600127	.	G	T	.	.	MAF_INRAE=26.667;MAF_USDA=2.459
NC_035088.1	53600211	.	T	G	.	.	MAF_INRAE=37.975;MAF_USDA=47.059
NC_035088.1	53600212	.	G	A	.	.	MAF_INRAE=16.667;MAF_USDA=1.639
NC_035088.1	53600292	.	A	T	.	.	MAF_INRAE=37.975;MAF_USDA=47.647
NC_035088.1	53600654	.	G	A	.	.	MAF_INRAE=26.582;MAF_USDA=13.934
NC_035088.1	53600726	.	C	A	.	.	MAF_USDA=1.765
NC_035088.1	53600880	.	G	A	.	.	MAF_USDA=1.639
NC_035088.1	53600945	.	G	A	.	.	MAF_INRAE=3.797
NC_035088.1	53601144	.	A	C	.	.	MAF_INRAE=37.975;MAF_USDA=46.471
NC_035088.1	53601196	.	T	C	.	.	MAF_USDA=3.279
NC_035088.1	53601383	.	C	T	.	.	MAF_INRAE=37.975;MAF_USDA=42.941
NC_035088.1	53601635	.	C	T	.	.	MAF_INRAE=37.975;MAF_USDA=46.471
NC_035088.1	53601670	.	T	C	.	.	MAF_INRAE=18.987;MAF_USDA=5.738
NC_035088.1	53601685	.	G	A	.	.	MAF_INRAE=25.833;MAF_USDA=2.459
NC_035088.1	53601700	.	G	T	.	.	MAF_INRAE=37.975;MAF_USDA=44.118
NC_035088.1	53601781	.	G	T	.	.	MAF_INRAE=25.833;MAF_USDA=5.882
NC_035088.1	53601823	.	C	T	.	.	MAF_USDA=13.934
NC_035088.1	53601915	.	A	G	.	.	MAF_INRAE=7.595;MAF_USDA=7.647
NC_035088.1	53601950	.	G	A	.	.	MAF_INRAE=26.316;MAF_USDA=5.738
NC_035088.1	53602013	.	C	T	.	.	MAF_INRAE=37.975;MAF_USDA=42.941
NC_035088.1	53602040	.	A	G	.	.	MAF_INRAE=26.667;MAF_USDA=2.459
NC_035088.1	53602117	.	C	T	.	.	MAF_USDA=4.118
NC_035088.1	53602126	.	G	A	.	.	MAF_INRAE=37.975;MAF_USDA=43.529
NC_035088.1	53602351	.	G	A	.	.	MAF_USDA=2.459
NC_035088.1	53602353	.	C	T	.	.	MAF_INRAE=6.962;MAF_USDA=8.235
NC_035088.1	53602413	.	A	G	.	.	MAF_USDA=4.118
NC_035088.1	53602481	.	C	A	.	.	MAF_INRAE=1.667
NC_035088.1	53602497	.	T	G	.	.	MAF_INRAE=37.975;MAF_USDA=42.941
NC_035088.1	53602551	.	G	C	.	.	MAF_USDA=1.639
NC_035088.1	53602578	.	A	G	.	.	MAF_USDA=12.353
NC_035088.1	53603100	.	C	A	.	.	MAF_INRAE=15.823;MAF_USDA=13.529
NC_035088.1	53603276	.	C	T	.	.	MAF_INRAE=26.582;MAF_USDA=16.393
NC_035088.1	53603421	.	A	G	.	.	MAF_INRAE=6.962;MAF_USDA=7.647
NC_035088.1	53603441	.	T	C	.	.	MAF_INRAE=17.722;MAF_USDA=14.118
NC_035088.1	53603625	.	C	T	.	.	MAF_USDA=2.353
NC_035088.1	53603647	.	C	A	.	.	MAF_INRAE=15.823;MAF_USDA=13.529
NC_035088.1	53603750	.	G	A	.	.	MAF_INRAE=37.975;MAF_USDA=45.882
NC_035088.1	53603751	.	G	T	.	.	MAF_INRAE=45.0
NC_035088.1	53603762	.	A	G	.	.	MAF_USDA=4.118
NC_035088.1	53603763	.	T	C	.	.	MAF_INRAE=17.722;MAF_USDA=47.059
NC_035088.1	53603797	.	C	G	.	.	MAF_INRAE=2.5;MAF_USDA=1.639
NC_035088.1	53603833	.	G	A	.	.	MAF_USDA=2.941
NC_035088.1	53603885	.	C	T	.	.	MAF_USDA=13.934
NC_035088.1	53604277	.	G	T	.	.	MAF_INRAE=37.975;MAF_USDA=42.941
NC_035088.1	53604297	.	G	A	.	.	MAF_INRAE=6.962;MAF_USDA=5.882
NC_035088.1	53604426	.	A	G	.	.	MAF_INRAE=6.962;MAF_USDA=7.059
NC_035088.1	53604485	.	C	A	.	.	MAF_USDA=2.941
NC_035088.1	53604486	.	C	T	.	.	MAF_USDA=2.353
NC_035088.1	53604783	.	T	A	.	.	MAF_USDA=3.279
NC_035088.1	53604793	.	C	T	.	.	MAF_USDA=5.738
NC_035088.1	53604941	.	G	A	.	.	MAF_INRAE=20.253;MAF_USDA=21.176
NC_035088.1	53604960	.	C	T	.	.	MAF_INRAE=26.667;MAF_USDA=2.459
NC_035088.1	53605096	.	T	C	.	.	MAF_INRAE=8.228;MAF_USDA=8.824
NC_035088.1	53605309	.	G	A	.	.	MAF_INRAE=8.228;MAF_USDA=8.824
NC_035088.1	53605414	.	G	A	.	.	MAF_INRAE=37.975;MAF_USDA=44.706
NC_035088.1	53605605	.	C	A	.	.	MAF_INRAE=28.481;MAF_USDA=48.235
NC_035088.1	53605766	.	A	G	.	.	MAF_INRAE=8.228;MAF_USDA=8.235
NC_035088.1	53605781	.	G	C	.	.	MAF_INRAE=8.228;MAF_USDA=8.824
NC_035088.1	53605786	.	C	T	.	.	MAF_USDA=4.118
NC_035088.1	53606227	.	T	C	.	.	MAF_USDA=2.459
NC_035088.1	53607485	.	G	A	.	.	MAF_USDA=4.118
NC_035088.1	53607683	.	C	G	.	.	MAF_USDA=1.639
NC_035088.1	53607747	.	G	A	.	.	MAF_USDA=4.706
NC_035088.1	53607899	.	G	T	.	.	MAF_INRAE=36.709;MAF_USDA=45.294
NC_035088.1	53608200	.	G	A	.	.	MAF_INRAE=15.19;MAF_USDA=13.529
NC_035088.1	53608634	.	C	A	.	.	MAF_INRAE=25.833;MAF_USDA=2.459
NC_035088.1	53608754	.	G	A	.	.	MAF_INRAE=3.797;MAF_USDA=1.639
NC_035088.1	53608826	.	G	A	.	.	MAF_USDA=3.279
NC_035088.1	53608884	.	C	T	.	.	MAF_INRAE=16.456;MAF_USDA=45.882
NC_035088.1	53608962	.	A	C	.	.	MAF_INRAE=36.076;MAF_USDA=45.882
NC_035088.1	53609011	.	A	G	.	.	MAF_INRAE=10.0
NC_035088.1	53609072	.	A	T	.	.	MAF_USDA=4.167
NC_035088.1	53609099	.	C	T	.	.	MAF_INRAE=35.443;MAF_USDA=30.0
NC_035088.1	53609315	.	A	G	.	.	MAF_INRAE=15.19;MAF_USDA=47.647
NC_035088.1	53609422	.	C	T	.	.	MAF_USDA=17.059
NC_035088.1	53609468	.	A	C	.	.	MAF_INRAE=31.646;MAF_USDA=28.824
NC_035088.1	53609767	.	C	T	.	.	MAF_USDA=5.294
NC_035088.1	53609973	.	T	C	.	.	MAF_INRAE=26.667;MAF_USDA=4.706
NC_035088.1	53610051	.	T	G	.	.	MAF_USDA=4.918
NC_035088.1	53610162	.	A	C	.	.	MAF_INRAE=5.696;MAF_USDA=5.294
NC_035088.1	53610203	.	C	A	.	.	MAF_INRAE=3.797
NC_035088.1	53610251	.	C	A	.	.	MAF_INRAE=36.076;MAF_USDA=45.882
NC_035088.1	53610359	.	G	A	.	.	MAF_INRAE=36.709;MAF_USDA=48.214
NC_035088.1	53610400	.	A	C	.	.	MAF_INRAE=3.797;MAF_USDA=2.941
NC_035088.1	53610504	.	A	C	.	.	MAF_USDA=18.235
NC_035088.1	53610746	.	A	G	.	.	MAF_USDA=16.471
NC_035088.1	53610780	.	A	T	.	.	MAF_INRAE=26.667;MAF_USDA=4.706
NC_035088.1	53610783	.	G	T	.	.	MAF_USDA=2.459
NC_035088.1	53611173	.	C	T	.	.	MAF_INRAE=13.333;MAF_USDA=50.0
NC_035088.1	53611209	.	G	C	.	.	MAF_INRAE=21.053;MAF_USDA=39.13
NC_035088.1	53611316	.	T	G	.	.	MAF_INRAE=49.167;MAF_USDA=45.833
NC_035088.1	53611391	.	A	C	.	.	MAF_USDA=18.235
NC_035088.1	53611451	.	T	G	.	.	MAF_INRAE=15.19;MAF_USDA=47.647
NC_035088.1	53611460	.	C	G	.	.	MAF_INRAE=35.443;MAF_USDA=47.647
NC_035088.1	53611513	.	G	A	.	.	MAF_USDA=3.279
NC_035088.1	53611649	.	T	A	.	.	MAF_USDA=4.098
NC_035088.1	53611819	.	A	C	.	.	MAF_INRAE=1.667
NC_035088.1	53612227	.	T	A	.	.	MAF_USDA=3.279
NC_035088.1	53612456	.	C	T	.	.	MAF_INRAE=15.19;MAF_USDA=14.118
NC_035088.1	53612665	.	G	A	.	.	MAF_INRAE=3.797;MAF_USDA=1.639
NC_035088.1	53612700	.	G	C	.	.	MAF_USDA=4.918
NC_035088.1	53613001	.	C	G	.	.	MAF_USDA=4.098
NC_035088.1	53613353	.	G	A	.	.	MAF_INRAE=31.579;MAF_USDA=17.647
NC_035088.1	53613375	.	C	T	.	.	MAF_USDA=7.059
NC_035088.1	53613427	.	C	A	.	.	MAF_INRAE=15.19;MAF_USDA=47.647
NC_035088.1	53613475	.	A	G	.	.	MAF_INRAE=36.076;MAF_USDA=47.647
NC_035088.1	53613549	.	G	A	.	.	MAF_USDA=2.353
NC_035088.1	53613801	.	T	G	.	.	MAF_INRAE=23.418;MAF_USDA=10.0
NC_035088.1	53613837	.	A	G	.	.	MAF_USDA=16.471
NC_035088.1	53613926	.	C	T	.	.	MAF_INRAE=35.443;MAF_USDA=49.412
NC_035088.1	53614215	.	T	A	.	.	MAF_INRAE=10.0
NC_035088.1	53614483	.	C	T	.	.	MAF_INRAE=26.667;MAF_USDA=6.557
NC_035088.1	53614532	.	G	C	.	.	MAF_USDA=4.918
NC_035088.1	53614538	.	G	C	.	.	MAF_USDA=4.918
NC_035088.1	53614592	.	G	T	.	.	MAF_USDA=17.647
NC_035088.1	53614608	.	C	T	.	.	MAF_USDA=3.279
NC_035088.1	53614654	.	A	T	.	.	MAF_INRAE=35.443;MAF_USDA=43.529
NC_035088.1	53614657	.	G	T	.	.	MAF_USDA=1.765
NC_035088.1	53614658	.	C	T	.	.	MAF_USDA=4.098
NC_035088.1	53614935	.	C	T	.	.	MAF_INRAE=23.418;MAF_USDA=9.412
NC_035088.1	53614942	.	T	A	.	.	MAF_USDA=2.941
NC_035088.1	53614975	.	C	A	.	.	MAF_INRAE=26.667;MAF_USDA=6.557
NC_035088.1	53615140	.	C	G	.	.	MAF_USDA=5.738
NC_035088.1	53615147	.	C	A	.	.	MAF_USDA=8.197
NC_035088.1	53615151	.	T	C	.	.	MAF_USDA=8.197
NC_035088.1	53615169	.	A	C	.	.	MAF_USDA=9.016
NC_035088.1	53615180	.	G	A	.	.	MAF_USDA=10.588
NC_035088.1	53615186	.	T	C	.	.	MAF_USDA=8.235
NC_035088.1	53615189	.	A	G	.	.	MAF_USDA=7.377
NC_035088.1	53615201	.	G	C	.	.	MAF_USDA=10.417
NC_035088.1	53615211	.	G	A	.	.	MAF_USDA=2.5
NC_035088.1	53615240	.	A	C	.	.	MAF_INRAE=10.833
NC_035088.1	53615243	.	T	G	.	.	MAF_INRAE=10.833
NC_035088.1	53615246	.	C	T	.	.	MAF_INRAE=10.833
NC_035088.1	53615257	.	C	T	.	.	MAF_INRAE=15.0
NC_035088.1	53615258	.	T	C	.	.	MAF_INRAE=15.0
NC_035088.1	53615267	.	C	T	.	.	MAF_INRAE=14.167
NC_035088.1	53615296	.	T	A	.	.	MAF_INRAE=12.5
NC_035088.1	53615298	.	C	T	.	.	MAF_INRAE=12.5
NC_035088.1	53615302	.	G	T	.	.	MAF_INRAE=13.333;MAF_USDA=10.417
NC_035088.1	53615303	.	C	T	.	.	MAF_INRAE=13.333
NC_035088.1	53615309	.	C	T	.	.	MAF_INRAE=13.333;MAF_USDA=10.417
NC_035088.1	53615313	.	A	C	.	.	MAF_INRAE=13.333
NC_035088.1	53615364	.	T	C	.	.	MAF_INRAE=5.833
NC_035088.1	53615373	.	G	A	.	.	MAF_INRAE=5.833
NC_035088.1	53615376	.	G	A	.	.	MAF_INRAE=5.833
NC_035088.1	53615381	.	C	T	.	.	MAF_USDA=6.25
NC_035088.1	53615382	.	A	G	.	.	MAF_INRAE=5.0;MAF_USDA=8.333
NC_035088.1	53615384	.	C	G	.	.	MAF_INRAE=5.0;MAF_USDA=8.197
NC_035088.1	53615393	.	C	T	.	.	MAF_INRAE=3.333;MAF_USDA=9.412
NC_035088.1	53615633	.	G	A	.	.	MAF_USDA=2.353
NC_035088.1	53616029	.	T	C	.	.	MAF_USDA=17.059
NC_035088.1	53616097	.	C	G	.	.	MAF_USDA=8.197
NC_035088.1	53616110	.	T	C	.	.	MAF_INRAE=3.333
NC_035088.1	53616116	.	A	T	.	.	MAF_INRAE=3.333
NC_035088.1	53616125	.	A	G	.	.	MAF_INRAE=8.333
NC_035088.1	53616127	.	A	T	.	.	MAF_INRAE=7.5
NC_035088.1	53616128	.	G	A	.	.	MAF_INRAE=7.5
NC_035088.1	53616132	.	A	G	.	.	MAF_INRAE=7.5
NC_035088.1	53616149	.	G	T	.	.	MAF_INRAE=7.5
NC_035088.1	53616157	.	A	C	.	.	MAF_INRAE=6.667
NC_035088.1	53616161	.	T	G	.	.	MAF_USDA=20.588
NC_035088.1	53616165	.	T	G	.	.	MAF_INRAE=7.5
NC_035088.1	53616168	.	T	A	.	.	MAF_INRAE=7.5
NC_035088.1	53616178	.	T	A	.	.	MAF_INRAE=7.5
NC_035088.1	53616181	.	T	A	.	.	MAF_INRAE=7.5
NC_035088.1	53616182	.	G	C	.	.	MAF_INRAE=7.5
NC_035088.1	53616184	.	A	T	.	.	MAF_INRAE=7.5
NC_035088.1	53616188	.	T	A	.	.	MAF_INRAE=7.5
NC_035088.1	53616192	.	G	C	.	.	MAF_INRAE=7.5
NC_035088.1	53616195	.	G	C	.	.	MAF_INRAE=7.5
NC_035088.1	53616205	.	T	G	.	.	MAF_INRAE=31.667;MAF_USDA=25.882
NC_035088.1	53616210	.	T	G	.	.	MAF_INRAE=2.5
NC_035088.1	53616232	.	G	T	.	.	MAF_USDA=12.353
NC_035088.1	53616233	.	A	G	.	.	MAF_USDA=10.588
NC_035088.1	53616234	.	G	A	.	.	MAF_USDA=10.588
NC_035088.1	53616245	.	C	T	.	.	MAF_INRAE=1.667;MAF_USDA=12.5
NC_035088.1	53616246	.	G	A	.	.	MAF_INRAE=1.667;MAF_USDA=16.667
NC_035088.1	53616254	.	G	A	.	.	MAF_USDA=6.25
NC_035088.1	53616289	.	C	T	.	.	MAF_INRAE=1.667
NC_035088.1	53616293	.	C	T	.	.	MAF_INRAE=1.667
NC_035088.1	53616295	.	C	T	.	.	MAF_INRAE=1.667
NC_035088.1	53616310	.	T	G	.	.	MAF_INRAE=4.167
NC_035088.1	53616313	.	T	G	.	.	MAF_INRAE=5.0
NC_035088.1	53616322	.	T	A	.	.	MAF_INRAE=5.0
NC_035088.1	53616333	.	T	C	.	.	MAF_INRAE=7.5
NC_035088.1	53616334	.	G	C	.	.	MAF_INRAE=7.5
NC_035088.1	53616337	.	T	A	.	.	MAF_INRAE=7.5
NC_035088.1	53616342	.	A	T	.	.	MAF_INRAE=5.833
NC_035088.1	53616343	.	C	G	.	.	MAF_INRAE=5.833
NC_035088.1	53616344	.	A	G	.	.	MAF_INRAE=5.833
NC_035088.1	53616350	.	G	A	.	.	MAF_USDA=3.279
NC_035088.1	53616374	.	C	T	.	.	MAF_USDA=8.824
NC_035088.1	53616379	.	A	T	.	.	MAF_USDA=10.588
NC_035088.1	53616385	.	C	T	.	.	MAF_USDA=11.765
NC_035088.1	53616394	.	T	C	.	.	MAF_USDA=11.765
NC_035088.1	53616395	.	C	T	.	.	MAF_USDA=11.176
NC_035088.1	53616408	.	G	A	.	.	MAF_USDA=12.353
NC_035088.1	53616415	.	A	G	.	.	MAF_USDA=13.115
NC_035088.1	53616419	.	C	A	.	.	MAF_USDA=12.353
NC_035088.1	53616421	.	C	T	.	.	MAF_USDA=12.941
NC_035088.1	53616524	.	C	A	.	.	MAF_USDA=3.529
NC_035088.1	53616562	.	C	A	.	.	MAF_INRAE=6.667
NC_035088.1	53616571	.	C	G	.	.	MAF_INRAE=8.333
NC_035088.1	53616588	.	T	G	.	.	MAF_INRAE=8.333
NC_035088.1	53616597	.	T	C	.	.	MAF_INRAE=8.333
NC_035088.1	53616598	.	T	A	.	.	MAF_INRAE=8.333
NC_035088.1	53616599	.	A	C	.	.	MAF_INRAE=8.333
NC_035088.1	53616608	.	C	T	.	.	MAF_INRAE=8.333
NC_035088.1	53616611	.	G	A	.	.	MAF_INRAE=8.333
NC_035088.1	53616623	.	G	C	.	.	MAF_INRAE=8.333
NC_035088.1	53616628	.	T	C	.	.	MAF_INRAE=8.333
NC_035088.1	53616653	.	G	A	.	.	MAF_INRAE=9.167
NC_035088.1	53616655	.	C	A	.	.	MAF_INRAE=9.167
NC_035088.1	53616663	.	A	C	.	.	MAF_INRAE=9.167
NC_035088.1	53616665	.	T	C	.	.	MAF_INRAE=9.167
NC_035088.1	53616716	.	G	A	.	.	MAF_USDA=5.294
NC_035088.1	53616750	.	C	A	.	.	MAF_INRAE=5.0
NC_035088.1	53616781	.	T	C	.	.	MAF_INRAE=3.333
NC_035088.1	53616782	.	G	C	.	.	MAF_INRAE=3.333
NC_035088.1	53616785	.	A	T	.	.	MAF_INRAE=3.333
NC_035088.1	53616792	.	C	A	.	.	MAF_INRAE=1.667
NC_035088.1	53617041	.	A	T	.	.	MAF_INRAE=26.667;MAF_USDA=2.459
NC_035088.1	53617097	.	CCGG	CCGA	.	.	MAF_USDA=47.917
NC_035088.1	53617100	.	G	A	.	.	MAF_INRAE=35.443
NC_035088.1	53617190	.	T	C	.	.	MAF_INRAE=26.667;MAF_USDA=7.647
NC_035088.1	53617264	.	T	A	.	.	MAF_INRAE=22.785;MAF_USDA=5.738
NC_035088.1	53617354	.	C	T	.	.	MAF_INRAE=26.667;MAF_USDA=2.459
NC_035088.1	53617554	.	T	A	.	.	MAF_INRAE=23.418;MAF_USDA=6.557
NC_035088.1	53617593	.	G	A	.	.	MAF_INRAE=26.667;MAF_USDA=2.459
NC_035088.1	53617631	.	C	T	.	.	MAF_USDA=4.098
NC_035088.1	53617839	.	A	G	.	.	MAF_USDA=2.353
NC_035088.1	53617967	.	A	C	.	.	MAF_USDA=4.167
NC_035088.1	53618170	.	C	G	.	.	MAF_USDA=2.459
NC_035088.1	53618214	.	G	T	.	.	MAF_INRAE=25.0;MAF_USDA=5.738
NC_035088.1	53618265	.	A	C	.	.	MAF_INRAE=25.833;MAF_USDA=6.557
NC_035088.1	53618484	.	G	A	.	.	MAF_INRAE=15.19;MAF_USDA=31.176
NC_035088.1	53618496	.	C	A	.	.	MAF_USDA=1.639
NC_035088.1	53618497	.	T	A	.	.	MAF_USDA=1.639
NC_035088.1	53618558	.	A	G	.	.	MAF_INRAE=26.667;MAF_USDA=4.706
NC_035088.1	53618763	.	G	A	.	.	MAF_USDA=2.941
NC_035088.1	53618790	.	T	C	.	.	MAF_USDA=19.412
NC_035088.1	53618826	.	C	A	.	.	MAF_USDA=2.459
NC_035088.1	53618901	.	G	A	.	.	MAF_INRAE=26.667;MAF_USDA=2.459
NC_035088.1	53618939	.	GTTTTTTTTT	GTTTTTTTTA	.	.	MAF_USDA=10.417
NC_035088.1	53618948	.	T	A	.	.	MAF_INRAE=5.833
NC_035088.1	53618990	.	G	A	.	.	MAF_USDA=16.471
NC_035088.1	53619298	.	G	A	.	.	MAF_INRAE=14.557;MAF_USDA=21.765
NC_035088.1	53619413	.	A	T	.	.	MAF_INRAE=14.557
NC_035088.1	53619580	.	C	A	.	.	MAF_USDA=3.279
NC_035088.1	53619733	.	T	C	.	.	MAF_INRAE=26.667;MAF_USDA=7.647
NC_035088.1	53619735	.	G	T	.	.	MAF_USDA=17.647
NC_035088.1	53619765	.	G	T	.	.	MAF_USDA=2.941
NC_035088.1	53619883	.	G	A	.	.	MAF_INRAE=26.667;MAF_USDA=2.5
NC_035088.1	53619952	.	T	C	.	.	MAF_INRAE=3.797;MAF_USDA=9.412
NC_035088.1	53619994	.	A	C	.	.	MAF_USDA=2.941
NC_035088.1	53619999	.	T	G	.	.	MAF_USDA=4.118
NC_035088.1	53620024	.	A	G	.	.	MAF_INRAE=27.5;MAF_USDA=28.235
NC_035088.1	53620039	.	A	T	.	.	MAF_USDA=3.333
NC_035088.1	53620063	.	G	T	.	.	MAF_USDA=2.941
NC_035088.1	53620077	.	G	T	.	.	MAF_INRAE=30.0;MAF_USDA=23.529
NC_035088.1	53620132	.	A	T	.	.	MAF_USDA=6.557
NC_035088.1	53620225	.	G	A	.	.	MAF_USDA=28.824
NC_035088.1	53620299	.	G	T	.	.	MAF_INRAE=21.053;MAF_USDA=13.529
NC_035088.1	53620396	.	C	T	.	.	MAF_INRAE=10.526
NC_035088.1	53620408	.	A	G	.	.	MAF_USDA=6.25
NC_035088.1	53620419	.	T	C	.	.	MAF_INRAE=26.667;MAF_USDA=7.143
NC_035088.1	53620543	.	T	C	.	.	MAF_USDA=18.235
NC_035088.1	53620568	.	A	C	.	.	MAF_INRAE=21.053;MAF_USDA=47.917
NC_035088.1	53620659	.	A	G	.	.	MAF_INRAE=5.0
NC_035088.1	53620782	.	C	T	.	.	MAF_INRAE=24.167
NC_035088.1	53620834	.	A	C	.	.	MAF_USDA=2.459
NC_035088.1	53620836	.	C	G	.	.	MAF_USDA=2.941
NC_035088.1	53620949	.	A	T	.	.	MAF_USDA=4.167
NC_035088.1	53620982	.	G	A	.	.	MAF_USDA=18.235
NC_035088.1	53621000	.	G	A	.	.	MAF_USDA=2.941
NC_035088.1	53621002	.	C	A	.	.	MAF_USDA=2.941
NC_035088.1	53621031	.	T	G	.	.	MAF_INRAE=26.667;MAF_USDA=2.459
NC_035088.1	53621055	.	G	C	.	.	MAF_USDA=19.412
NC_035088.1	53621083	.	A	G	.	.	MAF_USDA=2.941
NC_035088.1	53621092	.	A	G	.	.	MAF_INRAE=26.667;MAF_USDA=2.459
NC_035088.1	53621158	.	G	A	.	.	MAF_INRAE=26.667;MAF_USDA=2.459
NC_035088.1	53621279	.	G	A	.	.	MAF_USDA=2.941
NC_035088.1	53621333	.	C	T	.	.	MAF_INRAE=15.19;MAF_USDA=14.118
NC_035088.1	53621359	.	T	G	.	.	MAF_USDA=1.639
NC_035088.1	53621373	.	C	A	.	.	MAF_USDA=1.639
NC_035088.1	53621605	.	C	A	.	.	MAF_USDA=2.459
NC_035088.1	53621708	.	T	G	.	.	MAF_USDA=4.167
NC_035088.1	53621821	.	A	C	.	.	MAF_USDA=3.333
NC_035088.1	53621823	.	C	A	.	.	MAF_USDA=3.333
NC_035088.1	53621861	.	C	A	.	.	MAF_INRAE=26.667;MAF_USDA=6.667
NC_035088.1	53622078	.	C	T	.	.	MAF_USDA=6.25
NC_035088.1	53622208	.	A	G	.	.	MAF_INRAE=35.443;MAF_USDA=43.529
NC_035088.1	53622254	.	A	T	.	.	MAF_INRAE=21.053;MAF_USDA=44.118
NC_035088.1	53622269	.	C	A	.	.	MAF_INRAE=23.418;MAF_USDA=7.377
NC_035088.1	53622384	.	A	T	.	.	MAF_USDA=18.824
NC_035088.1	53622438	.	T	C	.	.	MAF_USDA=3.279
NC_035088.1	53622635	.	G	T	.	.	MAF_USDA=46.721
NC_035088.1	53622677	.	G	A	.	.	MAF_USDA=4.918
NC_035088.1	53622704	.	C	T	.	.	MAF_INRAE=15.19;MAF_USDA=32.353
NC_035088.1	53622782	.	A	T	.	.	MAF_INRAE=5.696;MAF_USDA=6.471
NC_035088.1	53622807	.	C	T	.	.	MAF_USDA=4.167
NC_035088.1	53622864	.	T	C	.	.	MAF_INRAE=2.532;MAF_USDA=8.235
NC_035088.1	53622960	.	C	T	.	.	MAF_INRAE=26.667;MAF_USDA=6.557
NC_035088.1	53622973	.	T	G	.	.	MAF_INRAE=25.833;MAF_USDA=6.557
NC_035088.1	53623046	.	C	T	.	.	MAF_USDA=18.824
NC_035088.1	53623068	.	T	C	.	.	MAF_INRAE=32.911;MAF_USDA=36.471
NC_035088.1	53623137	.	C	T	.	.	MAF_USDA=1.765
NC_035088.1	53623379	.	C	A	.	.	MAF_INRAE=2.5;MAF_USDA=2.083
NC_035088.1	53623478	.	A	G	.	.	MAF_USDA=19.412
NC_035088.1	53623559	.	G	A	.	.	MAF_INRAE=15.19;MAF_USDA=13.529
NC_035088.1	53623581	.	C	T	.	.	MAF_USDA=2.459
NC_035088.1	53623647	.	G	C	.	.	MAF_USDA=18.235
NC_035088.1	53623709	.	T	G	.	.	MAF_USDA=20.588
NC_035088.1	53623771	.	T	G	.	.	MAF_USDA=22.353
NC_035088.1	53623802	.	T	G	.	.	MAF_USDA=17.647
NC_035088.1	53623804	.	G	T	.	.	MAF_USDA=3.279
NC_035088.1	53623818	.	T	G	.	.	MAF_USDA=18.824
NC_035088.1	53623889	.	A	G	.	.	MAF_USDA=4.098
NC_035088.1	53623916	.	A	T	.	.	MAF_INRAE=25.833;MAF_USDA=2.459
NC_035088.1	53623978	.	G	A	.	.	MAF_INRAE=25.833;MAF_USDA=3.279
NC_035088.1	53623999	.	T	G	.	.	MAF_USDA=18.235
NC_035088.1	53624141	.	A	C	.	.	MAF_INRAE=15.19;MAF_USDA=35.882
NC_035088.1	53624149	.	G	T	.	.	MAF_INRAE=22.785;MAF_USDA=5.738
NC_035088.1	53624252	.	T	A	.	.	MAF_USDA=18.824
NC_035088.1	53624311	.	G	T	.	.	MAF_USDA=2.353
NC_035088.1	53624323	.	A	G	.	.	MAF_INRAE=15.823;MAF_USDA=17.059
NC_035088.1	53624331	.	G	T	.	.	MAF_INRAE=22.785;MAF_USDA=4.918
NC_035088.1	53624417	.	G	A	.	.	MAF_USDA=19.412
NC_035088.1	53624442	.	A	C	.	.	MAF_INRAE=15.19;MAF_USDA=20.0
NC_035088.1	53624539	.	G	A	.	.	MAF_INRAE=36.076;MAF_USDA=41.176
NC_035088.1	53624566	.	A	T	.	.	MAF_USDA=1.667
NC_035088.1	53624577	.	C	A	.	.	MAF_USDA=19.048
NC_035088.1	53624667	.	C	A	.	.	MAF_INRAE=15.19;MAF_USDA=35.294
NC_035088.1	53624758	.	G	A	.	.	MAF_USDA=8.333
NC_035088.1	53624992	.	C	T	.	.	MAF_INRAE=15.19;MAF_USDA=16.471
NC_035088.1	53625161	.	G	C	.	.	MAF_INRAE=15.19;MAF_USDA=35.882
NC_035088.1	53625269	.	C	G	.	.	MAF_USDA=18.235
NC_035088.1	53625361	.	T	G	.	.	MAF_INRAE=22.785;MAF_USDA=6.557
NC_035088.1	53625859	.	C	G	.	.	MAF_USDA=20.0
NC_035088.1	53625894	.	A	G	.	.	MAF_USDA=18.235
NC_035088.1	53625930	.	T	G	.	.	MAF_USDA=18.235
NC_035088.1	53626039	.	T	C	.	.	MAF_INRAE=14.557;MAF_USDA=35.882
NC_035088.1	53626340	.	C	T	.	.	MAF_USDA=17.647
NC_035088.1	53626349	.	C	A	.	.	MAF_USDA=2.353
NC_035088.1	53626455	.	T	C	.	.	MAF_USDA=20.0
NC_035088.1	53626548	.	T	C	.	.	MAF_USDA=19.643
NC_035088.1	53626660	.	G	T	.	.	MAF_USDA=19.88
NC_035088.1	53626771	.	A	C	.	.	MAF_USDA=18.824
NC_035088.1	53626858	.	T	A	.	.	MAF_INRAE=2.532;MAF_USDA=8.235
NC_035088.1	53626928	.	T	C	.	.	MAF_INRAE=40.0;MAF_USDA=39.412
NC_035088.1	53627671	.	G	T	.	.	MAF_USDA=14.118
NC_035088.1	53627715	.	A	C	.	.	MAF_USDA=1.639
NC_035088.1	53627720	.	A	T	.	.	MAF_INRAE=10.526
NC_035088.1	53627726	.	A	T	.	.	MAF_INRAE=15.823;MAF_USDA=37.059
NC_035088.1	53627784	.	T	A	.	.	MAF_USDA=2.941
NC_035088.1	53627785	.	A	C	.	.	MAF_USDA=2.941
NC_035088.1	53627786	.	C	T	.	.	MAF_USDA=2.941
NC_035088.1	53627820	.	C	A	.	.	MAF_USDA=17.059
NC_035088.1	53627821	.	C	A	.	.	MAF_USDA=17.059
NC_035088.1	53627822	.	C	A	.	.	MAF_INRAE=27.5;MAF_USDA=24.118
NC_035088.1	53627828	.	A	C	.	.	MAF_USDA=14.118
NC_035088.1	53627876	.	C	T	.	.	MAF_USDA=18.824
NC_035088.1	53627984	.	C	A	.	.	MAF_INRAE=15.19;MAF_USDA=16.471
NC_035088.1	53628167	.	T	C	.	.	MAF_INRAE=35.443;MAF_USDA=40.0
NC_035088.1	53628426	.	G	T	.	.	MAF_USDA=7.5
NC_035088.1	53628489	.	A	C	.	.	MAF_USDA=17.647
NC_035088.1	53628562	.	G	T	.	.	MAF_USDA=20.0
NC_035088.1	53628658	.	G	T	.	.	MAF_INRAE=36.709;MAF_USDA=41.765
NC_035088.1	53628734	.	A	C	.	.	MAF_INRAE=15.19;MAF_USDA=12.941
NC_035088.1	53628757	.	C	A	.	.	MAF_USDA=1.639
NC_035088.1	53628796	.	G	C	.	.	MAF_USDA=4.098
NC_035088.1	53629046	.	C	G	.	.	MAF_INRAE=1.667
NC_035088.1	53629047	.	G	A	.	.	MAF_USDA=4.167
NC_035088.1	53629218	.	A	G	.	.	MAF_USDA=15.294
NC_035088.1	53629249	.	T	C	.	.	MAF_USDA=15.294
NC_035088.1	53629252	.	C	T	.	.	MAF_USDA=16.471
NC_035088.1	53629420	.	A	T	.	.	MAF_INRAE=26.667;MAF_USDA=22.941
NC_035088.1	53629484	.	G	A	.	.	MAF_USDA=4.098
NC_035088.1	53629693	.	G	A	.	.	MAF_USDA=18.235
NC_035088.1	53629800	.	C	A	.	.	MAF_USDA=21.311
NC_035088.1	53631160	.	C	A	.	.	MAF_USDA=19.048
NC_035088.1	53631422	.	T	G	.	.	MAF_INRAE=5.696;MAF_USDA=5.882
NC_035088.1	53631491	.	T	G	.	.	MAF_INRAE=25.833;MAF_USDA=1.639
NC_035088.1	53631554	.	G	A	.	.	MAF_INRAE=34.81;MAF_USDA=27.647
NC_035088.1	53631560	.	A	G	.	.	MAF_USDA=18.235
NC_035088.1	53631739	.	C	T	.	.	MAF_USDA=1.639
NC_035088.1	53631744	.	C	A	.	.	MAF_INRAE=3.797;MAF_USDA=3.279
NC_035088.1	53631877	.	G	A	.	.	MAF_USDA=1.639
NC_035088.1	53631949	.	T	C	.	.	MAF_USDA=4.098
NC_035088.1	53632065	.	G	A	.	.	MAF_USDA=18.824
NC_035088.1	53632459	.	C	T	.	.	MAF_USDA=2.353
NC_035088.1	53632460	.	G	A	.	.	MAF_INRAE=47.368;MAF_USDA=21.176
NC_035088.1	53634317	.	C	A	.	.	MAF_USDA=18.235
NC_035088.1	53634477	.	A	G	.	.	MAF_USDA=18.824
NC_035088.1	53634708	.	G	A	.	.	MAF_INRAE=2.532;MAF_USDA=8.824
NC_035088.1	53634845	.	C	A	.	.	MAF_USDA=18.235
NC_035088.1	53635155	.	G	A	.	.	MAF_USDA=4.118
NC_035088.1	53635183	.	A	G	.	.	MAF_USDA=18.235
NC_035088.1	53635184	.	G	A	.	.	MAF_USDA=18.235
NC_035088.1	53635630	.	G	A	.	.	MAF_INRAE=14.557;MAF_USDA=27.083
NC_035088.1	53635771	.	T	C	.	.	MAF_USDA=18.235
NC_035088.1	53635772	.	A	T	.	.	MAF_USDA=18.824
NC_035088.1	53635796	.	C	A	.	.	MAF_USDA=19.412
NC_035088.1	53635849	.	C	G	.	.	MAF_INRAE=25.833;MAF_USDA=2.459
NC_035088.1	53635893	.	A	T	.	.	MAF_USDA=4.118
NC_035088.1	53635925	.	T	C	.	.	MAF_USDA=4.918
NC_035088.1	53635926	.	G	T	.	.	MAF_USDA=4.918
NC_035088.1	53635989	.	A	G	.	.	MAF_USDA=8.333
NC_035088.1	53636075	.	T	G	.	.	MAF_USDA=12.5
NC_035088.1	53636233	.	T	C	.	.	MAF_USDA=4.167
NC_035088.1	53637223	.	C	A	.	.	MAF_USDA=10.417
NC_035088.1	53637361	.	A	G	.	.	MAF_USDA=4.167
NC_035088.1	53637506	.	G	T	.	.	MAF_INRAE=2.5;MAF_USDA=1.176
NC_035088.1	53637533	.	T	G	.	.	MAF_USDA=18.235
NC_035088.1	53637603	.	C	T	.	.	MAF_USDA=4.098
NC_035088.1	53637660	.	C	T	.	.	MAF_INRAE=25.833;MAF_USDA=2.459
NC_035088.1	53637663	.	A	G	.	.	MAF_USDA=17.647
NC_035088.1	53637702	.	T	C	.	.	MAF_INRAE=35.443;MAF_USDA=41.176
NC_035088.1	53637804	.	T	C	.	.	MAF_USDA=20.0
NC_035088.1	53637887	.	C	T	.	.	MAF_USDA=19.412
NC_035088.1	53637954	.	G	A	.	.	MAF_USDA=19.412
NC_035088.1	53638720	.	T	G	.	.	MAF_USDA=18.675
NC_035088.1	53638798	.	C	A	.	.	MAF_USDA=2.459
NC_035088.1	53638922	.	A	T	.	.	MAF_INRAE=22.785;MAF_USDA=35.882
NC_035088.1	53638931	.	G	T	.	.	MAF_USDA=1.639
NC_035088.1	53638981	.	G	A	.	.	MAF_USDA=3.279
NC_035088.1	53639099	.	G	T	.	.	MAF_USDA=1.639
NC_035088.1	53639265	.	T	C	.	.	MAF_USDA=1.639
NC_035088.1	53639278	.	T	C	.	.	MAF_USDA=7.059
NC_035088.1	53639289	.	T	A	.	.	MAF_USDA=2.459
NC_035088.1	53639405	.	T	C	.	.	MAF_INRAE=35.443;MAF_USDA=38.824
NC_035088.1	53639435	.	C	A	.	.	MAF_INRAE=34.81;MAF_USDA=38.824
NC_035088.1	53639451	.	A	G	.	.	MAF_USDA=4.118
NC_035088.1	53639485	.	A	C	.	.	MAF_USDA=19.412
NC_035088.1	53639500	.	G	T	.	.	MAF_USDA=39.583
NC_035088.1	53639522	.	G	C	.	.	MAF_INRAE=34.81;MAF_USDA=40.0
NC_035088.1	53639524	.	T	G	.	.	MAF_INRAE=39.167;MAF_USDA=40.0
NC_035088.1	53639553	.	G	C	.	.	MAF_USDA=2.5
NC_035088.1	53639570	.	T	G	.	.	MAF_INRAE=1.667;MAF_USDA=18.824
NC_035088.1	53639641	.	C	T	.	.	MAF_USDA=2.459
NC_035088.1	53639687	.	C	A	.	.	MAF_INRAE=34.177
NC_035088.1	53640060	.	A	G	.	.	MAF_INRAE=34.81;MAF_USDA=34.706
NC_035088.1	53640080	.	G	A	.	.	MAF_INRAE=1.667;MAF_USDA=1.765
NC_035088.1	53640315	.	A	G	.	.	MAF_INRAE=35.443;MAF_USDA=40.0
NC_035088.1	53640354	.	G	A	.	.	MAF_USDA=4.706
NC_035088.1	53640413	.	G	A	.	.	MAF_USDA=1.765
NC_035088.1	53640414	.	T	A	.	.	MAF_USDA=1.765
NC_035088.1	53640431	.	A	T	.	.	MAF_INRAE=22.785;MAF_USDA=12.353
NC_035088.1	53640434	.	G	T	.	.	MAF_USDA=4.098
NC_035088.1	53640435	.	T	C	.	.	MAF_USDA=4.098
NC_035088.1	53640451	.	G	T	.	.	MAF_INRAE=22.785;MAF_USDA=30.588
NC_035088.1	53640527	.	G	A	.	.	MAF_INRAE=16.667;MAF_USDA=1.765
NC_035088.1	53640627	.	A	C	.	.	MAF_INRAE=5.696;MAF_USDA=5.882
NC_035088.1	53640736	.	T	A	.	.	MAF_INRAE=23.418;MAF_USDA=6.557
NC_035088.1	53640813	.	G	A	.	.	MAF_INRAE=22.785;MAF_USDA=30.357
NC_035088.1	53640822	.	C	T	.	.	MAF_USDA=1.765
NC_035088.1	53640866	.	A	T	.	.	MAF_INRAE=35.443;MAF_USDA=40.0
NC_035088.1	53640893	.	G	A	.	.	MAF_INRAE=22.785;MAF_USDA=31.765
NC_035088.1	53640960	.	G	T	.	.	MAF_INRAE=35.443;MAF_USDA=40.476
NC_035088.1	53641116	.	A	C	.	.	MAF_INRAE=34.81;MAF_USDA=36.471
NC_035088.1	53641117	.	G	A	.	.	MAF_INRAE=39.167;MAF_USDA=36.471
NC_035088.1	53641259	.	G	A	.	.	MAF_INRAE=21.519;MAF_USDA=31.765
NC_035088.1	53641260	.	C	T	.	.	MAF_INRAE=21.667;MAF_USDA=32.941
NC_035088.1	53641400	.	C	T	.	.	MAF_USDA=4.918
NC_035088.1	53641443	.	C	T	.	.	MAF_USDA=9.836
NC_035088.1	53641457	.	A	G	.	.	MAF_USDA=9.836
NC_035088.1	53641460	.	C	T	.	.	MAF_USDA=11.475
NC_035088.1	53641467	.	A	C	.	.	MAF_USDA=11.475
NC_035088.1	53641472	.	C	G	.	.	MAF_USDA=15.882
NC_035088.1	53641485	.	C	T	.	.	MAF_USDA=9.836
NC_035088.1	53641493	.	T	A	.	.	MAF_USDA=9.836
NC_035088.1	53641519	.	T	A	.	.	MAF_USDA=2.459
NC_035088.1	53641530	.	A	C	.	.	MAF_USDA=9.016
NC_035088.1	53641534	.	C	T	.	.	MAF_USDA=4.167
NC_035088.1	53641535	.	G	A	.	.	MAF_USDA=7.377
NC_035088.1	53641598	.	A	G	.	.	MAF_USDA=4.098
NC_035088.1	53641644	.	G	T	.	.	MAF_INRAE=35.443;MAF_USDA=41.176
NC_035088.1	53641762	.	T	C	.	.	MAF_INRAE=34.81;MAF_USDA=40.0
NC_035088.1	53641840	.	T	G	.	.	MAF_INRAE=35.443;MAF_USDA=40.0
NC_035088.1	53641858	.	G	A	.	.	MAF_INRAE=35.443;MAF_USDA=40.0
NC_035088.1	53641873	.	A	G	.	.	MAF_INRAE=10.0
NC_035088.1	53641898	.	A	C	.	.	MAF_INRAE=22.785;MAF_USDA=31.765
NC_035088.1	53641966	.	G	A	.	.	MAF_INRAE=5.063
NC_035088.1	53641983	.	G	C	.	.	MAF_USDA=3.279
NC_035088.1	53642026	.	A	C	.	.	MAF_INRAE=1.667;MAF_USDA=18.824
NC_035088.1	53642152	.	A	C	.	.	MAF_INRAE=35.443;MAF_USDA=40.0
NC_035088.1	53642165	.	C	T	.	.	MAF_INRAE=35.443;MAF_USDA=39.412
NC_035088.1	53642430	.	T	C	.	.	MAF_INRAE=21.053;MAF_USDA=40.588
NC_035088.1	53642754	.	G	A	.	.	MAF_INRAE=27.848;MAF_USDA=11.176
NC_035088.1	53642755	.	A	G	.	.	MAF_INRAE=22.785;MAF_USDA=31.765
NC_035088.1	53642788	.	T	C	.	.	MAF_INRAE=34.81;MAF_USDA=40.0
NC_035088.1	53642797	.	A	T	.	.	MAF_INRAE=34.81;MAF_USDA=40.0
NC_035088.1	53643298	.	T	A	.	.	MAF_INRAE=21.053;MAF_USDA=35.294
NC_035088.1	53643325	.	C	T	.	.	MAF_USDA=37.5
NC_035088.1	53643374	.	A	C	.	.	MAF_INRAE=16.667;MAF_USDA=28.235
NC_035088.1	53643446	.	A	G	.	.	MAF_USDA=4.918
NC_035088.1	53643462	.	A	G	.	.	MAF_INRAE=3.797;MAF_USDA=2.459
NC_035088.1	53643767	.	C	T	.	.	MAF_INRAE=22.785;MAF_USDA=46.471
NC_035088.1	53644079	.	C	T	.	.	MAF_USDA=5.738
NC_035088.1	53644091	.	A	G	.	.	MAF_USDA=9.016
NC_035088.1	53644094	.	A	T	.	.	MAF_INRAE=10.0;MAF_USDA=10.0
NC_035088.1	53644105	.	C	T	.	.	MAF_INRAE=9.167;MAF_USDA=14.118
NC_035088.1	53644107	.	G	T	.	.	MAF_INRAE=9.167;MAF_USDA=13.529
NC_035088.1	53644117	.	G	A	.	.	MAF_INRAE=10.833;MAF_USDA=11.765
NC_035088.1	53644119	.	A	T	.	.	MAF_INRAE=10.833;MAF_USDA=13.529
NC_035088.1	53644124	.	G	A	.	.	MAF_INRAE=11.667;MAF_USDA=17.647
NC_035088.1	53644145	.	T	G	.	.	MAF_INRAE=16.667;MAF_USDA=25.0
NC_035088.1	53644167	.	A	C	.	.	MAF_INRAE=19.167
NC_035088.1	53644169	.	C	A	.	.	MAF_INRAE=19.167
NC_035088.1	53644193	.	T	A	.	.	MAF_INRAE=17.5
NC_035088.1	53644198	.	T	G	.	.	MAF_INRAE=18.333
NC_035088.1	53644199	.	A	T	.	.	MAF_INRAE=18.333
NC_035088.1	53644200	.	A	C	.	.	MAF_INRAE=18.333
NC_035088.1	53644257	.	A	G	.	.	MAF_INRAE=15.0;MAF_USDA=18.824
NC_035088.1	53644279	.	C	G	.	.	MAF_INRAE=11.667
NC_035088.1	53644289	.	C	T	.	.	MAF_INRAE=12.5
NC_035088.1	53644294	.	A	G	.	.	MAF_INRAE=12.5
NC_035088.1	53644750	.	C	T	.	.	MAF_USDA=20.833
NC_035088.1	53644786	.	C	T	.	.	MAF_USDA=8.333
NC_035088.1	53644856	.	C	T	.	.	MAF_USDA=10.417
NC_035088.1	53644949	.	G	T	.	.	MAF_USDA=1.639
NC_035088.1	53644953	.	C	A	.	.	MAF_USDA=46.471
NC_035088.1	53644957	.	G	T	.	.	MAF_USDA=46.471
NC_035088.1	53644975	.	A	G	.	.	MAF_USDA=5.738
NC_035088.1	53645061	.	T	G	.	.	MAF_INRAE=5.696;MAF_USDA=10.0
NC_035088.1	53645062	.	T	G	.	.	MAF_USDA=7.377
NC_035088.1	53645091	.	A	G	.	.	MAF_INRAE=41.772;MAF_USDA=34.706
NC_035088.1	53645111	.	A	G	.	.	MAF_INRAE=23.418;MAF_USDA=31.176
NC_035088.1	53645158	.	G	A	.	.	MAF_INRAE=16.667;MAF_USDA=1.639
NC_035088.1	53645216	.	C	G	.	.	MAF_USDA=18.235
NC_035088.1	53645318	.	A	C	.	.	MAF_USDA=3.279
NC_035088.1	53645419	.	T	C	.	.	MAF_INRAE=39.873;MAF_USDA=44.706
NC_035088.1	53645434	.	A	T	.	.	MAF_INRAE=21.519;MAF_USDA=11.765
NC_035088.1	53645471	.	G	A	.	.	MAF_USDA=15.882
NC_035088.1	53645492	.	G	A	.	.	MAF_INRAE=23.418;MAF_USDA=5.738
NC_035088.1	53645680	.	T	G	.	.	MAF_INRAE=41.139;MAF_USDA=47.647
NC_035088.1	53645711	.	A	G	.	.	MAF_INRAE=15.833;MAF_USDA=1.639
NC_035088.1	53645790	.	C	A	.	.	MAF_USDA=3.279
NC_035088.1	53645820	.	A	T	.	.	MAF_USDA=5.738
NC_035088.1	53646108	.	A	G	.	.	MAF_INRAE=5.696;MAF_USDA=6.557
NC_035088.1	53646121	.	C	T	.	.	MAF_INRAE=41.772;MAF_USDA=30.328
NC_035088.1	53646168	.	C	T	.	.	MAF_INRAE=41.772
NC_035088.1	53646185	.	C	T	.	.	MAF_INRAE=41.772;MAF_USDA=34.118
NC_035088.1	53646188	.	T	A	.	.	MAF_INRAE=46.667;MAF_USDA=34.118
NC_035088.1	53646191	.	G	C	.	.	MAF_INRAE=46.667;MAF_USDA=35.882
NC_035088.1	53646275	.	A	T	.	.	MAF_INRAE=5.696;MAF_USDA=9.412
NC_035088.1	53646294	.	G	T	.	.	MAF_INRAE=23.418;MAF_USDA=6.557
NC_035088.1	53646339	.	C	T	.	.	MAF_USDA=4.098
NC_035088.1	53646433	.	A	C	.	.	MAF_INRAE=35.443;MAF_USDA=36.471
NC_035088.1	53646440	.	A	T	.	.	MAF_INRAE=35.443;MAF_USDA=36.471
NC_035088.1	53646703	.	G	C	.	.	MAF_INRAE=5.696;MAF_USDA=6.471
NC_035088.1	53646810	.	A	G	.	.	MAF_USDA=17.647
NC_035088.1	53646946	.	C	T	.	.	MAF_INRAE=5.063;MAF_USDA=5.357
NC_035088.1	53647018	.	C	A	.	.	MAF_USDA=2.459
NC_035088.1	53647173	.	T	C	.	.	MAF_INRAE=28.481;MAF_USDA=38.235
NC_035088.1	53647221	.	C	A	.	.	MAF_INRAE=5.696;MAF_USDA=7.059
NC_035088.1	53647252	.	G	A	.	.	MAF_USDA=3.279
NC_035088.1	53647504	.	A	C	.	.	MAF_INRAE=28.481;MAF_USDA=35.882
NC_035088.1	53647550	.	A	G	.	.	MAF_INRAE=3.797;MAF_USDA=1.639
NC_035088.1	53647651	.	C	T	.	.	MAF_INRAE=41.139;MAF_USDA=35.294
NC_035088.1	53647829	.	G	C	.	.	MAF_USDA=3.279
NC_035088.1	53647889	.	G	A	.	.	MAF_INRAE=16.667
NC_035088.1	53647935	.	G	T	.	.	MAF_USDA=4.098
NC_035088.1	53648027	.	A	T	.	.	MAF_USDA=3.279
NC_035088.1	53648202	.	T	C	.	.	MAF_USDA=1.639
NC_035088.1	53648462	.	G	A	.	.	MAF_INRAE=22.785;MAF_USDA=35.294
NC_035088.1	53648472	.	C	T	.	.	MAF_USDA=4.098
NC_035088.1	53648537	.	T	C	.	.	MAF_USDA=18.235
NC_035088.1	53648563	.	C	A	.	.	MAF_USDA=18.824
NC_035088.1	53648663	.	T	C	.	.	MAF_INRAE=16.667;MAF_USDA=1.639
NC_035088.1	53648832	.	C	T	.	.	MAF_USDA=4.098
NC_035088.1	53649047	.	T	C	.	.	MAF_INRAE=15.0;MAF_USDA=1.639
NC_035088.1	53649102	.	C	G	.	.	MAF_INRAE=15.833
NC_035088.1	53649103	.	C	T	.	.	MAF_INRAE=15.833
NC_035088.1	53649278	.	G	T	.	.	MAF_INRAE=16.667;MAF_USDA=1.667
NC_035088.1	53649402	.	A	C	.	.	MAF_INRAE=15.833;MAF_USDA=1.667
NC_035088.1	53649477	.	T	G	.	.	MAF_USDA=3.279
NC_035088.1	53649558	.	G	T	.	.	MAF_USDA=4.167
NC_035088.1	53649924	.	G	A	.	.	MAF_USDA=17.059
NC_035088.1	53650416	.	T	G	.	.	MAF_INRAE=22.152;MAF_USDA=16.471
NC_035088.1	53650470	.	G	A	.	.	MAF_USDA=17.059
NC_035088.1	53650491	.	A	T	.	.	MAF_USDA=4.918
NC_035088.1	53650634	.	T	C	.	.	MAF_INRAE=15.833
NC_035088.1	53651053	.	G	A	.	.	MAF_USDA=3.279
NC_035088.1	53656980	.	G	T	.	.	MAF_INRAE=16.667
NC_035088.1	53657086	.	C	T	.	.	MAF_USDA=17.647
NC_035088.1	53657743	.	C	T	.	.	MAF_INRAE=15.823;MAF_USDA=11.765
NC_035088.1	53657804	.	T	A	.	.	MAF_INRAE=16.667;MAF_USDA=1.639
NC_035088.1	53657947	.	G	A	.	.	MAF_USDA=1.765
NC_035088.1	53658031	.	A	G	.	.	MAF_INRAE=16.667;MAF_USDA=1.639
NC_035088.1	53658053	.	C	T	.	.	MAF_INRAE=16.667;MAF_USDA=1.639
NC_035088.1	53658301	.	T	G	.	.	MAF_INRAE=1.667
NC_035088.1	53658303	.	T	C	.	.	MAF_INRAE=1.667
NC_035088.1	53658313	.	T	G	.	.	MAF_INRAE=1.667
NC_035088.1	53658317	.	C	T	.	.	MAF_INRAE=1.667
NC_035088.1	53658318	.	G	T	.	.	MAF_INRAE=1.667
NC_035088.1	53658320	.	G	T	.	.	MAF_INRAE=1.667
NC_035088.1	53658325	.	G	A	.	.	MAF_INRAE=2.5
NC_035088.1	53658330	.	G	C	.	.	MAF_INRAE=2.5
NC_035088.1	53658332	.	G	A	.	.	MAF_INRAE=2.5;MAF_USDA=3.279
NC_035088.1	53658333	.	A	G	.	.	MAF_INRAE=2.5
NC_035088.1	53658340	.	A	G	.	.	MAF_INRAE=4.167
NC_035088.1	53658437	.	A	C	.	.	MAF_INRAE=16.667;MAF_USDA=1.639
NC_035088.1	53658670	.	T	G	.	.	MAF_INRAE=16.667;MAF_USDA=1.639
NC_035088.1	53659029	.	T	G	.	.	MAF_INRAE=15.833
NC_035088.1	53659220	.	A	G	.	.	MAF_USDA=3.333
NC_035088.1	53659399	.	G	A	.	.	MAF_INRAE=16.667;MAF_USDA=1.639
NC_035088.1	53659477	.	G	A	.	.	MAF_USDA=4.098
NC_035088.1	53659570	.	G	A	.	.	MAF_USDA=4.918
NC_035088.1	53659745	.	T	A	.	.	MAF_INRAE=36.076;MAF_USDA=28.824
NC_035088.1	53659779	.	C	T	.	.	MAF_INRAE=16.667;MAF_USDA=1.639
NC_035088.1	53659806	.	G	A	.	.	MAF_INRAE=9.167
NC_035088.1	53659951	.	C	T	.	.	MAF_USDA=4.098
NC_035088.1	53660102	.	A	G	.	.	MAF_USDA=2.459
NC_035088.1	53660384	.	A	G	.	.	MAF_INRAE=15.833;MAF_USDA=1.639
NC_035088.1	53660500	.	T	C	.	.	MAF_INRAE=17.5;MAF_USDA=1.639
NC_035088.1	53660520	.	A	T	.	.	MAF_INRAE=16.667;MAF_USDA=1.639
NC_035088.1	53660560	.	A	T	.	.	MAF_USDA=1.639
NC_035088.1	53660648	.	C	T	.	.	MAF_USDA=4.167
NC_035088.1	53660693	.	A	C	.	.	MAF_USDA=15.882
NC_035088.1	53660864	.	A	G	.	.	MAF_INRAE=15.833;MAF_USDA=1.639
NC_035088.1	53660972	.	C	G	.	.	MAF_INRAE=16.667
NC_035088.1	53661138	.	C	G	.	.	MAF_USDA=14.706
NC_035088.1	53661259	.	C	T	.	.	MAF_USDA=2.5
NC_035088.1	53661433	.	C	T	.	.	MAF_USDA=3.279
NC_035088.1	53661524	.	G	A	.	.	MAF_INRAE=17.5;MAF_USDA=1.639
NC_035088.1	53661798	.	G	A	.	.	MAF_USDA=1.765
NC_035088.1	53661813	.	A	G	.	.	MAF_USDA=16.471
NC_035088.1	53661830	.	T	C	.	.	MAF_USDA=16.471
NC_035088.1	53661860	.	G	T	.	.	MAF_INRAE=22.785;MAF_USDA=6.557
NC_035088.1	53661862	.	T	C	.	.	MAF_USDA=13.529
NC_035088.1	53661942	.	C	A	.	.	MAF_INRAE=5.696;MAF_USDA=5.294
NC_035088.1	53662173	.	A	G	.	.	MAF_USDA=8.333
NC_035088.1	53662205	.	T	A	.	.	MAF_INRAE=21.519;MAF_USDA=11.765
NC_035088.1	53662345	.	C	T	.	.	MAF_INRAE=3.797;MAF_USDA=2.353
NC_035088.1	53662635	.	C	T	.	.	MAF_INRAE=26.316
NC_035088.1	53663351	.	C	G	.	.	MAF_USDA=1.639
NC_035088.1	53663408	.	G	T	.	.	MAF_USDA=3.529
NC_035088.1	53663506	.	A	C	.	.	MAF_INRAE=36.709;MAF_USDA=41.071
NC_035088.1	53663563	.	T	A	.	.	MAF_INRAE=23.418;MAF_USDA=45.833
NC_035088.1	53663586	.	A	G	.	.	MAF_USDA=12.5
NC_035088.1	53667157	.	T	A	.	.	MAF_USDA=11.905
NC_035088.1	53667161	.	C	T	.	.	MAF_USDA=11.905
NC_035088.1	53667299	.	A	G	.	.	MAF_USDA=12.941
NC_035088.1	53667537	.	C	A	.	.	MAF_USDA=2.941
NC_035088.1	53667555	.	A	C	.	.	MAF_INRAE=3.797
NC_035088.1	53667556	.	G	A	.	.	MAF_USDA=2.459
NC_035088.1	53667684	.	G	T	.	.	MAF_INRAE=35.443;MAF_USDA=42.941
NC_035088.1	53667692	.	A	T	.	.	MAF_INRAE=35.443;MAF_USDA=42.941
NC_035088.1	53668660	.	T	C	.	.	MAF_USDA=4.098
NC_035088.1	53669119	.	A	T	.	.	MAF_INRAE=35.443;MAF_USDA=29.412
NC_035088.1	53669121	.	G	T	.	.	MAF_USDA=11.31
NC_035088.1	53669235	.	C	G	.	.	MAF_USDA=8.333
NC_035088.1	53669659	.	C	T	.	.	MAF_USDA=3.279
NC_035088.1	53669712	.	G	T	.	.	MAF_INRAE=35.443;MAF_USDA=42.353
NC_035088.1	53669748	.	C	T	.	.	MAF_INRAE=34.81;MAF_USDA=38.333
NC_035088.1	53669957	.	T	C	.	.	MAF_INRAE=23.418;MAF_USDA=12.712
NC_035088.1	53670055	.	A	G	.	.	MAF_INRAE=22.785;MAF_USDA=40.361
NC_035088.1	53670128	.	C	A	.	.	MAF_USDA=4.237
NC_035088.1	53670193	.	G	A	.	.	MAF_INRAE=6.329;MAF_USDA=4.237
NC_035088.1	53670269	.	T	G	.	.	MAF_INRAE=3.797;MAF_USDA=8.333
NC_035088.1	53670400	.	C	T	.	.	MAF_USDA=5.738
NC_035088.1	53670410	.	G	A	.	.	MAF_USDA=20.0
NC_035088.1	53670528	.	G	A	.	.	MAF_INRAE=5.063;MAF_USDA=5.882
NC_035088.1	53670755	.	T	C	.	.	MAF_USDA=2.459
NC_035088.1	53670767	.	G	T	.	.	MAF_USDA=3.279
NC_035088.1	53670806	.	A	T	.	.	MAF_INRAE=16.456;MAF_USDA=9.412
NC_035088.1	53671042	.	G	A	.	.	MAF_USDA=4.918
NC_035088.1	53671051	.	C	T	.	.	MAF_USDA=7.377
NC_035088.1	53671126	.	G	A	.	.	MAF_INRAE=2.5
NC_035088.1	53671161	.	A	T	.	.	MAF_USDA=16.393
NC_035088.1	53671174	.	A	G	.	.	MAF_USDA=18.75
NC_035088.1	53671427	.	C	T	.	.	MAF_INRAE=23.418;MAF_USDA=6.557
NC_035088.1	53671659	.	A	T	.	.	MAF_INRAE=16.667;MAF_USDA=4.918
NC_035088.1	53671663	.	A	G	.	.	MAF_USDA=12.353
NC_035088.1	53671715	.	G	T	.	.	MAF_USDA=4.098
NC_035088.1	53671934	.	T	C	.	.	MAF_USDA=11.765
NC_035088.1	53672563	.	A	T	.	.	MAF_INRAE=15.833;MAF_USDA=5.738
NC_035088.1	53672733	.	G	A	.	.	MAF_USDA=8.333
NC_035088.1	53672740	.	T	C	.	.	MAF_USDA=6.25
NC_035088.1	53672752	.	T	C	.	.	MAF_USDA=6.25
NC_035088.1	53672774	.	G	A	.	.	MAF_USDA=6.25
NC_035088.1	53672787	.	G	T	.	.	MAF_USDA=1.639
NC_035088.1	53672810	.	C	A	.	.	MAF_USDA=12.353
NC_035088.1	53673237	.	T	G	.	.	MAF_INRAE=2.632
NC_035088.1	53673425	.	C	T	.	.	MAF_INRAE=23.418;MAF_USDA=40.588
NC_035088.1	53673583	.	G	T	.	.	MAF_INRAE=3.797;MAF_USDA=2.459
NC_035088.1	53673602	.	A	T	.	.	MAF_USDA=4.706
NC_035088.1	53673746	.	A	G	.	.	MAF_USDA=6.557
NC_035088.1	53673781	.	T	G	.	.	MAF_INRAE=22.785;MAF_USDA=36.471
NC_035088.1	53673786	.	A	C	.	.	MAF_INRAE=16.667;MAF_USDA=4.918
NC_035088.1	53673795	.	G	A	.	.	MAF_USDA=4.098
NC_035088.1	53673815	.	A	G	.	.	MAF_INRAE=23.418;MAF_USDA=5.738
NC_035088.1	53673889	.	C	A	.	.	MAF_USDA=4.098
NC_035088.1	53673985	.	A	G	.	.	MAF_INRAE=35.443;MAF_USDA=28.235
NC_035088.1	53673996	.	C	A	.	.	MAF_USDA=4.118
NC_035088.1	53674148	.	G	A	.	.	MAF_USDA=12.353
NC_035088.1	53674418	.	C	T	.	.	MAF_INRAE=16.667;MAF_USDA=1.639
NC_035088.1	53674608	.	T	C	.	.	MAF_USDA=12.941
NC_035088.1	53674657	.	C	T	.	.	MAF_INRAE=22.785;MAF_USDA=14.706
NC_035088.1	53675063	.	C	T	.	.	MAF_INRAE=3.797;MAF_USDA=1.765
NC_035088.1	53675149	.	C	T	.	.	MAF_USDA=2.459
NC_035088.1	53675463	.	G	A	.	.	MAF_INRAE=28.481;MAF_USDA=18.235
NC_035088.1	53675623	.	G	A	.	.	MAF_USDA=1.639
NC_035088.1	53675635	.	G	A	.	.	MAF_USDA=6.557
NC_035088.1	53675732	.	G	A	.	.	MAF_USDA=3.279
NC_035088.1	53675837	.	G	T	.	.	MAF_USDA=2.353
NC_035088.1	53675842	.	G	A	.	.	MAF_USDA=3.279
NC_035088.1	53675857	.	A	G	.	.	MAF_INRAE=3.797;MAF_USDA=1.639
NC_035088.1	53675973	.	T	C	.	.	MAF_INRAE=22.785;MAF_USDA=40.588
NC_035088.1	53676016	.	C	A	.	.	MAF_USDA=18.235
NC_035088.1	53676050	.	C	T	.	.	MAF_INRAE=35.443;MAF_USDA=28.824
NC_035088.1	53676085	.	T	C	.	.	MAF_USDA=1.639
NC_035088.1	53676086	.	T	A	.	.	MAF_INRAE=6.962
NC_035088.1	53676195	.	C	A	.	.	MAF_USDA=2.459
NC_035088.1	53676208	.	G	A	.	.	MAF_USDA=1.639
NC_035088.1	53676239	.	C	T	.	.	MAF_USDA=8.333
NC_035088.1	53676312	.	G	A	.	.	MAF_INRAE=16.667;MAF_USDA=1.639
NC_035088.1	53676440	.	C	T	.	.	MAF_INRAE=22.785;MAF_USDA=37.647
NC_035088.1	53676583	.	G	C	.	.	MAF_INRAE=35.443;MAF_USDA=41.765
NC_035088.1	53676698	.	G	T	.	.	MAF_INRAE=22.785
NC_035088.1	53676762	.	C	T	.	.	MAF_USDA=4.167
NC_035088.1	53676803	.	C	T	.	.	MAF_INRAE=23.418
NC_035088.1	53676902	.	T	G	.	.	MAF_USDA=9.524
NC_035088.1	53677078	.	G	T	.	.	MAF_USDA=3.39
NC_035088.1	53677168	.	C	T	.	.	MAF_USDA=20.482
NC_035088.1	53677194	.	T	C	.	.	MAF_USDA=9.524
NC_035088.1	53677373	.	T	G	.	.	MAF_USDA=4.098
NC_035088.1	53677663	.	G	A	.	.	MAF_INRAE=3.797;MAF_USDA=6.25
NC_035088.1	53677703	.	G	T	.	.	MAF_INRAE=36.076;MAF_USDA=42.353
NC_035088.1	53678075	.	A	T	.	.	MAF_INRAE=23.418;MAF_USDA=45.294
NC_035088.1	53678266	.	C	T	.	.	MAF_USDA=1.667
NC_035088.1	53678390	.	A	G	.	.	MAF_INRAE=22.785;MAF_USDA=42.353
NC_035088.1	53678456	.	A	G	.	.	MAF_INRAE=35.443;MAF_USDA=28.824
NC_035088.1	53678952	.	G	T	.	.	MAF_INRAE=23.418;MAF_USDA=46.471
NC_035088.1	53679137	.	T	C	.	.	MAF_USDA=4.098
NC_035088.1	53679144	.	A	C	.	.	MAF_USDA=15.294
NC_035088.1	53679546	.	G	C	.	.	MAF_USDA=3.279
NC_035088.1	53679880	.	C	A	.	.	MAF_USDA=1.639
NC_035088.1	53680048	.	G	A	.	.	MAF_INRAE=23.418;MAF_USDA=6.557
NC_035088.1	53680059	.	G	A	.	.	MAF_USDA=1.639
NC_035088.1	53680167	.	G	A	.	.	MAF_INRAE=22.785;MAF_USDA=36.471
NC_035088.1	53680176	.	G	A	.	.	MAF_USDA=8.333
NC_035088.1	53680580	.	G	A	.	.	MAF_INRAE=16.667;MAF_USDA=1.639
NC_035088.1	53680948	.	G	A	.	.	MAF_INRAE=3.797;MAF_USDA=1.639
NC_035088.1	53681001	.	G	A	.	.	MAF_INRAE=35.443;MAF_USDA=44.706
NC_035088.1	53681082	.	G	T	.	.	MAF_INRAE=1.667;MAF_USDA=1.176
NC_035088.1	53681087	.	G	T	.	.	MAF_INRAE=16.667;MAF_USDA=1.639
NC_035088.1	53681238	.	T	G	.	.	MAF_USDA=4.098
NC_035088.1	53681278	.	C	A	.	.	MAF_INRAE=22.785;MAF_USDA=44.118
NC_035088.1	53681293	.	A	G	.	.	MAF_USDA=3.279
NC_035088.1	53681350	.	A	G	.	.	MAF_USDA=4.098
NC_035088.1	53681412	.	C	G	.	.	MAF_INRAE=22.785;MAF_USDA=6.557
NC_035088.1	53681631	.	C	A	.	.	MAF_USDA=10.241
NC_035088.1	53681823	.	G	A	.	.	MAF_USDA=2.459
NC_035088.1	53682128	.	G	A	.	.	MAF_INRAE=6.962
NC_035088.1	53682176	.	G	A	.	.	MAF_INRAE=22.785;MAF_USDA=37.059
NC_035088.1	53682188	.	T	A	.	.	MAF_INRAE=22.785;MAF_USDA=37.059
NC_035088.1	53682218	.	C	T	.	.	MAF_INRAE=22.785;MAF_USDA=36.471
NC_035088.1	53682219	.	A	G	.	.	MAF_INRAE=23.333;MAF_USDA=36.471
NC_035088.1	53682646	.	A	G	.	.	MAF_INRAE=16.667;MAF_USDA=1.639
NC_035088.1	53682655	.	A	C	.	.	MAF_USDA=3.529
NC_035088.1	53682660	.	G	C	.	.	MAF_USDA=6.557
NC_035088.1	53682700	.	G	A	.	.	MAF_USDA=1.639
NC_035088.1	53682836	.	A	G	.	.	MAF_USDA=4.167
NC_035088.1	53682946	.	T	G	.	.	MAF_INRAE=23.418;MAF_USDA=48.235
NC_035088.1	53683162	.	G	T	.	.	MAF_INRAE=16.667;MAF_USDA=1.639
NC_035088.1	53683266	.	T	C	.	.	MAF_INRAE=23.418;MAF_USDA=35.882
NC_035088.1	53683272	.	T	A	.	.	MAF_INRAE=2.5;MAF_USDA=2.083
NC_035088.1	53683359	.	T	G	.	.	MAF_INRAE=23.418;MAF_USDA=42.941
NC_035088.1	53683473	.	C	A	.	.	MAF_USDA=4.098
NC_035088.1	53683489	.	G	A	.	.	MAF_INRAE=3.797;MAF_USDA=1.639
NC_035088.1	53683490	.	A	C	.	.	MAF_INRAE=1.667;MAF_USDA=1.639
NC_035088.1	53683538	.	C	G	.	.	MAF_USDA=4.098
NC_035088.1	53683952	.	C	T	.	.	MAF_INRAE=16.667;MAF_USDA=1.639
NC_035088.1	53684039	.	C	T	.	.	MAF_USDA=4.098
NC_035088.1	53684331	.	G	T	.	.	MAF_INRAE=41.139;MAF_USDA=38.69
NC_035088.1	53684452	.	T	A	.	.	MAF_USDA=13.529
NC_035088.1	53684470	.	A	G	.	.	MAF_USDA=5.738
NC_035088.1	53684543	.	A	T	.	.	MAF_INRAE=23.418;MAF_USDA=6.557
NC_035088.1	53684562	.	A	G	.	.	MAF_USDA=2.459
NC_035088.1	53684720	.	C	T	.	.	MAF_INRAE=2.5;MAF_USDA=2.083
NC_035088.1	53684736	.	A	G	.	.	MAF_USDA=8.197
NC_035088.1	53684836	.	G	A	.	.	MAF_USDA=1.765
NC_035088.1	53685098	.	T	G	.	.	MAF_USDA=3.333
NC_035088.1	53685232	.	G	A	.	.	MAF_USDA=1.786
NC_035088.1	53685279	.	C	T	.	.	MAF_USDA=3.012
NC_035088.1	53685483	.	A	C	.	.	MAF_INRAE=3.797;MAF_USDA=2.353
NC_035088.1	53685518	.	A	C	.	.	MAF_INRAE=22.785;MAF_USDA=34.706
NC_035088.1	53685541	.	C	T	.	.	MAF_USDA=5.882
NC_035088.1	53685956	.	T	A	.	.	MAF_INRAE=16.667;MAF_USDA=1.639
NC_035088.1	53686055	.	G	T	.	.	MAF_USDA=3.279
NC_035088.1	53686057	.	C	T	.	.	MAF_INRAE=15.833;MAF_USDA=1.639
NC_035088.1	53686062	.	G	A	.	.	MAF_USDA=3.279
NC_035088.1	53686140	.	C	T	.	.	MAF_USDA=4.098
NC_035088.1	53686600	.	G	T	.	.	MAF_USDA=4.098
NC_035088.1	53686655	.	C	A	.	.	MAF_INRAE=22.152;MAF_USDA=35.294
NC_035088.1	53686797	.	T	C	.	.	MAF_USDA=1.639
NC_035088.1	53686801	.	T	G	.	.	MAF_INRAE=22.785;MAF_USDA=6.557
NC_035088.1	53687334	.	C	T	.	.	MAF_INRAE=22.785;MAF_USDA=12.353
NC_035088.1	53687351	.	T	C	.	.	MAF_INRAE=2.5;MAF_USDA=2.083
NC_035088.1	53687496	.	G	A	.	.	MAF_USDA=4.918
NC_035088.1	53687506	.	A	G	.	.	MAF_INRAE=9.167
NC_035088.1	53687557	.	T	G	.	.	MAF_INRAE=22.152;MAF_USDA=12.353
NC_035088.1	53687724	.	G	T	.	.	MAF_INRAE=22.785;MAF_USDA=47.059
NC_035088.1	53687818	.	G	T	.	.	MAF_USDA=16.393
NC_035088.1	53687829	.	T	C	.	.	MAF_USDA=18.033
NC_035088.1	53687840	.	T	C	.	.	MAF_USDA=18.033
NC_035088.1	53687846	.	C	T	.	.	MAF_USDA=18.033
NC_035088.1	53687882	.	A	G	.	.	MAF_USDA=18.852
NC_035088.1	53687891	.	G	C	.	.	MAF_USDA=18.852
NC_035088.1	53687911	.	G	A	.	.	MAF_USDA=18.033
NC_035088.1	53687928	.	G	A	.	.	MAF_USDA=17.213
NC_035088.1	53687931	.	A	G	.	.	MAF_USDA=17.213
NC_035088.1	53687932	.	T	C	.	.	MAF_USDA=17.213
NC_035088.1	53688036	.	T	A	.	.	MAF_INRAE=36.709;MAF_USDA=41.765
NC_035088.1	53688304	.	G	T	.	.	MAF_INRAE=22.785;MAF_USDA=12.5
NC_035088.1	53688342	.	C	G	.	.	MAF_INRAE=22.785;MAF_USDA=12.353
NC_035088.1	53688344	.	G	A	.	.	MAF_USDA=4.098
NC_035088.1	53688505	.	T	C	.	.	MAF_USDA=4.098
NC_035088.1	53688588	.	A	C	.	.	MAF_INRAE=15.833;MAF_USDA=1.639
NC_035088.1	53688772	.	C	A	.	.	MAF_INRAE=36.709;MAF_USDA=42.941
NC_035088.1	53688838	.	G	A	.	.	MAF_INRAE=22.785;MAF_USDA=47.059
NC_035088.1	53688844	.	T	C	.	.	MAF_USDA=16.471
NC_035088.1	53688914	.	G	A	.	.	MAF_USDA=3.279
NC_035088.1	53689036	.	T	C	.	.	MAF_INRAE=22.785;MAF_USDA=47.059
NC_035088.1	53689247	.	G	A	.	.	MAF_INRAE=24.051;MAF_USDA=6.557
NC_035088.1	53689278	.	T	C	.	.	MAF_USDA=3.529
NC_035088.1	53689718	.	T	C	.	.	MAF_INRAE=38.608;MAF_USDA=47.917
NC_035088.1	53689734	.	A	G	.	.	MAF_USDA=3.279
NC_035088.1	53689782	.	G	T	.	.	MAF_INRAE=3.333
NC_035088.1	53689956	.	C	G	.	.	MAF_INRAE=1.667
NC_035088.1	53690165	.	G	T	.	.	MAF_INRAE=22.785;MAF_USDA=36.471
NC_035088.1	53690183	.	T	C	.	.	MAF_USDA=2.459
NC_035088.1	53690208	.	T	C	.	.	MAF_USDA=4.098
NC_035088.1	53690214	.	T	C	.	.	MAF_USDA=4.098
NC_035088.1	53690337	.	G	C	.	.	MAF_USDA=21.765
NC_035088.1	53690487	.	G	C	.	.	MAF_USDA=3.279
NC_035088.1	53690566	.	G	T	.	.	MAF_INRAE=3.797;MAF_USDA=2.459
NC_035088.1	53690848	.	A	G	.	.	MAF_USDA=3.279
NC_035088.1	53690878	.	A	T	.	.	MAF_USDA=4.167
NC_035088.1	53691107	.	G	T	.	.	MAF_INRAE=23.418;MAF_USDA=43.529
NC_035088.1	53691461	.	T	C	.	.	MAF_INRAE=23.418;MAF_USDA=6.557
NC_035088.1	53691614	.	A	G	.	.	MAF_USDA=4.098
NC_035088.1	53691617	.	G	A	.	.	MAF_USDA=2.459
NC_035088.1	53691895	.	T	A	.	.	MAF_INRAE=16.667;MAF_USDA=1.639
NC_035088.1	53692112	.	A	G	.	.	MAF_USDA=3.279
NC_035088.1	53692113	.	G	T	.	.	MAF_INRAE=22.152;MAF_USDA=12.941
NC_035088.1	53692201	.	T	A	.	.	MAF_USDA=15.882
NC_035088.1	53692264	.	T	G	.	.	MAF_USDA=3.279
NC_035088.1	53692414	.	A	C	.	.	MAF_INRAE=22.785;MAF_USDA=12.353
NC_035088.1	53692532	.	G	A	.	.	MAF_INRAE=16.667;MAF_USDA=1.639
NC_035088.1	53692895	.	C	T	.	.	MAF_INRAE=2.5;MAF_USDA=2.083
NC_035088.1	53692938	.	G	A	.	.	MAF_USDA=3.279
NC_035088.1	53693111	.	A	G	.	.	MAF_USDA=3.279
NC_035088.1	53693360	.	A	G	.	.	MAF_INRAE=23.418;MAF_USDA=42.353
NC_035088.1	53693511	.	C	A	.	.	MAF_USDA=21.765
NC_035088.1	53693532	.	C	T	.	.	MAF_INRAE=22.785;MAF_USDA=36.471
NC_035088.1	53693666	.	A	C	.	.	MAF_USDA=12.353
NC_035088.1	53694169	.	TTGAAG	TTGAAA	.	.	MAF_USDA=14.583
NC_035088.1	53694174	.	G	A	.	.	MAF_INRAE=16.456
NC_035088.1	53694443	.	T	C	.	.	MAF_INRAE=23.418;MAF_USDA=6.557
NC_035088.1	53695233	.	C	T	.	.	MAF_INRAE=36.076;MAF_USDA=42.941
NC_035088.1	53695595	.	G	T	.	.	MAF_INRAE=15.833;MAF_USDA=2.459
NC_035088.1	53695935	.	G	A	.	.	MAF_INRAE=35.443;MAF_USDA=43.529
NC_035088.1	53695968	.	C	G	.	.	MAF_USDA=16.471
NC_035088.1	53696034	.	C	T	.	.	MAF_USDA=12.5
NC_035088.1	53696142	.	A	G	.	.	MAF_INRAE=23.418;MAF_USDA=46.471
NC_035088.1	53696203	.	G	T	.	.	MAF_USDA=4.167
NC_035088.1	53696363	.	G	C	.	.	MAF_USDA=1.639
NC_035088.1	53696388	.	A	C	.	.	MAF_USDA=4.098
NC_035088.1	53696403	.	A	T	.	.	MAF_INRAE=16.456;MAF_USDA=12.353
NC_035088.1	53696591	.	C	T	.	.	MAF_INRAE=22.785;MAF_USDA=12.941
NC_035088.1	53696773	.	C	A	.	.	MAF_USDA=3.279
NC_035088.1	53696819	.	A	G	.	.	MAF_USDA=4.098
NC_035088.1	53696927	.	A	T	.	.	MAF_INRAE=35.443;MAF_USDA=43.529
NC_035088.1	53696977	.	C	T	.	.	MAF_USDA=3.279
NC_035088.1	53697210	.	C	G	.	.	MAF_USDA=15.294
NC_035088.1	53697468	.	G	C	.	.	MAF_INRAE=2.5
NC_035088.1	53697566	.	C	G	.	.	MAF_INRAE=40.506;MAF_USDA=33.529
NC_035088.1	53697595	.	A	T	.	.	MAF_USDA=4.098
NC_035088.1	53697599	.	A	T	.	.	MAF_INRAE=30.38;MAF_USDA=34.118
NC_035088.1	53697600	.	A	T	.	.	MAF_INRAE=47.5;MAF_USDA=47.647
NC_035088.1	53697602	.	T	G	.	.	MAF_INRAE=39.241;MAF_USDA=33.529
NC_035088.1	53697706	.	G	A	.	.	MAF_INRAE=22.785;MAF_USDA=43.529
NC_035088.1	53697765	.	C	T	.	.	MAF_USDA=1.639
NC_035088.1	53699217	.	C	T	.	.	MAF_USDA=8.333
NC_035088.1	53699237	.	A	C	.	.	MAF_INRAE=16.667;MAF_USDA=1.639
NC_035088.1	53699355	.	A	T	.	.	MAF_USDA=2.083
NC_035088.1	53699356	.	A	G	.	.	MAF_USDA=2.083
NC_035088.1	53699382	.	G	A	.	.	MAF_INRAE=22.785;MAF_USDA=33.333
NC_035088.1	53699473	.	A	T	.	.	MAF_INRAE=23.418
NC_035088.1	53699608	.	T	A	.	.	MAF_USDA=14.118
NC_035088.1	53699619	.	G	A	.	.	MAF_INRAE=16.667;MAF_USDA=1.639
NC_035088.1	53699768	.	A	G	.	.	MAF_INRAE=24.051;MAF_USDA=44.706
NC_035088.1	53699824	.	A	G	.	.	MAF_INRAE=3.165;MAF_USDA=4.167
NC_035088.1	53700194	.	A	C	.	.	MAF_USDA=19.412
NC_035088.1	53700292	.	A	G	.	.	MAF_INRAE=22.152;MAF_USDA=32.353
NC_035088.1	53700518	.	T	A	.	.	MAF_USDA=3.279
NC_035088.1	53700741	.	A	G	.	.	MAF_INRAE=22.785;MAF_USDA=46.471
NC_035088.1	53701107	.	A	G	.	.	MAF_USDA=21.765
NC_035088.1	53701199	.	C	T	.	.	MAF_INRAE=2.5;MAF_USDA=2.083
NC_035088.1	53701353	.	C	T	.	.	MAF_USDA=4.098
NC_035088.1	53701494	.	G	A	.	.	MAF_USDA=1.639
NC_035088.1	53701655	.	C	T	.	.	MAF_INRAE=15.833
NC_035088.1	53701757	.	C	T	.	.	MAF_INRAE=16.456;MAF_USDA=12.941
NC_035088.1	53702110	.	G	A	.	.	MAF_USDA=4.098
NC_035088.1	53702177	.	T	G	.	.	MAF_USDA=1.639
NC_035088.1	53702364	.	G	C	.	.	MAF_USDA=1.639
NC_035088.1	53702577	.	A	G	.	.	MAF_USDA=26.786
NC_035088.1	53703882	.	T	A	.	.	MAF_USDA=14.286
NC_035088.1	53704185	.	C	A	.	.	MAF_USDA=1.639
NC_035088.1	53704221	.	G	A	.	.	MAF_INRAE=22.785
NC_035088.1	53704370	.	G	T	.	.	MAF_INRAE=39.241;MAF_USDA=34.118
NC_035088.1	53704483	.	T	G	.	.	MAF_INRAE=12.658;MAF_USDA=7.059
NC_035088.1	53704494	.	C	T	.	.	MAF_INRAE=6.962;MAF_USDA=5.294
NC_035088.1	53704619	.	G	A	.	.	MAF_USDA=8.333
NC_035088.1	53705537	.	A	T	.	.	MAF_USDA=1.639
NC_035088.1	53705642	.	G	A	.	.	MAF_INRAE=22.785;MAF_USDA=35.882
NC_035088.1	53705699	.	T	G	.	.	MAF_INRAE=2.5;MAF_USDA=2.083
NC_035088.1	53705759	.	A	G	.	.	MAF_USDA=17.059
NC_035088.1	53706451	.	C	T	.	.	MAF_USDA=8.333
NC_035088.1	53706747	.	G	A	.	.	MAF_INRAE=36.076;MAF_USDA=42.353
NC_035088.1	53706781	.	T	C	.	.	MAF_USDA=3.39
NC_035088.1	53706815	.	G	A	.	.	MAF_INRAE=35.443;MAF_USDA=42.941
NC_035088.1	53706835	.	T	A	.	.	MAF_USDA=2.459
NC_035088.1	53706836	.	C	A	.	.	MAF_USDA=2.459
NC_035088.1	53706844	.	G	A	.	.	MAF_USDA=4.098
NC_035088.1	53706854	.	T	A	.	.	MAF_USDA=2.459
NC_035088.1	53706861	.	G	T	.	.	MAF_USDA=2.459
NC_035088.1	53706912	.	T	C	.	.	MAF_INRAE=23.418;MAF_USDA=47.059
NC_035088.1	53707246	.	A	G	.	.	MAF_USDA=2.459
NC_035088.1	53707422	.	G	A	.	.	MAF_USDA=3.279
NC_035088.1	53707455	.	G	C	.	.	MAF_USDA=3.279
NC_035088.1	53707474	.	A	G	.	.	MAF_INRAE=15.0;MAF_USDA=1.639
NC_035088.1	53707594	.	A	T	.	.	MAF_INRAE=2.5
NC_035088.1	53707603	.	T	G	.	.	MAF_INRAE=3.797
NC_035088.1	53707780	.	C	T	.	.	MAF_INRAE=22.152;MAF_USDA=36.471
NC_035088.1	53707918	.	G	T	.	.	MAF_USDA=3.279
NC_035088.1	53708021	.	G	T	.	.	MAF_INRAE=16.667;MAF_USDA=1.639
NC_035088.1	53708031	.	A	G	.	.	MAF_INRAE=16.667;MAF_USDA=1.639
NC_035088.1	53708142	.	A	T	.	.	MAF_USDA=2.459
NC_035088.1	53708298	.	G	T	.	.	MAF_USDA=1.639
NC_035088.1	53708307	.	G	A	.	.	MAF_USDA=1.639
NC_035088.1	53708439	.	G	A	.	.	MAF_USDA=4.167
NC_035088.1	53708545	.	C	G	.	.	MAF_USDA=4.098
NC_035088.1	53708597	.	C	T	.	.	MAF_INRAE=22.785;MAF_USDA=5.738
NC_035088.1	53708755	.	G	A	.	.	MAF_INRAE=15.833;MAF_USDA=1.639
NC_035088.1	53708853	.	T	G	.	.	MAF_USDA=6.25
NC_035088.1	53708854	.	A	T	.	.	MAF_INRAE=35.443;MAF_USDA=47.917
NC_035088.1	53709178	.	A	C	.	.	MAF_INRAE=2.5;MAF_USDA=2.083
NC_035088.1	53709245	.	A	C	.	.	MAF_USDA=15.882
NC_035088.1	53709294	.	A	T	.	.	MAF_INRAE=16.667;MAF_USDA=6.557
NC_035088.1	53709332	.	G	A	.	.	MAF_USDA=2.353
NC_035088.1	53709403	.	G	T	.	.	MAF_INRAE=3.797
NC_035088.1	53709725	.	G	A	.	.	MAF_USDA=2.353
NC_035088.1	53709958	.	T	A	.	.	MAF_INRAE=36.076;MAF_USDA=42.353
NC_035088.1	53710090	.	G	C	.	.	MAF_INRAE=36.076;MAF_USDA=42.941
NC_035088.1	53710197	.	G	C	.	.	MAF_INRAE=21.053
NC_035088.1	53710283	.	G	A	.	.	MAF_USDA=1.639
NC_035088.1	53710336	.	T	C	.	.	MAF_USDA=1.765
NC_035088.1	53710403	.	C	T	.	.	MAF_INRAE=2.5;MAF_USDA=2.083
NC_035088.1	53710415	.	G	T	.	.	MAF_INRAE=35.443;MAF_USDA=43.529
NC_035088.1	53710504	.	G	A	.	.	MAF_USDA=1.639
NC_035088.1	53710505	.	C	T	.	.	MAF_INRAE=15.833;MAF_USDA=1.639
NC_035088.1	53710556	.	T	C	.	.	MAF_USDA=2.459
NC_035088.1	53710774	.	G	A	.	.	MAF_INRAE=23.418;MAF_USDA=43.529
NC_035088.1	53710784	.	C	A	.	.	MAF_INRAE=41.772;MAF_USDA=35.882
NC_035088.1	53710800	.	T	G	.	.	MAF_USDA=1.765
NC_035088.1	53711047	.	C	T	.	.	MAF_USDA=2.353
NC_035088.1	53711183	.	G	A	.	.	MAF_INRAE=10.833;MAF_USDA=5.294
NC_035088.1	53711733	.	G	T	.	.	MAF_USDA=16.471
NC_035088.1	53711766	.	T	A	.	.	MAF_USDA=3.279
NC_035088.1	53711798	.	T	G	.	.	MAF_USDA=1.765
NC_035088.1	53711803	.	A	G	.	.	MAF_USDA=12.941
NC_035088.1	53712053	.	A	G	.	.	MAF_USDA=2.083
NC_035088.1	53712290	.	C	A	.	.	MAF_USDA=4.098
NC_035088.1	53712362	.	T	G	.	.	MAF_INRAE=35.443;MAF_USDA=42.941
NC_035088.1	53712462	.	G	A	.	.	MAF_USDA=1.639
NC_035088.1	53712474	.	T	C	.	.	MAF_USDA=4.098
NC_035088.1	53712506	.	T	A	.	.	MAF_INRAE=22.785;MAF_USDA=1.639
NC_035088.1	53712508	.	T	C	.	.	MAF_USDA=2.353
NC_035088.1	53712516	.	A	G	.	.	MAF_INRAE=36.709;MAF_USDA=42.941
NC_035088.1	53712563	.	T	A	.	.	MAF_USDA=15.882
NC_035088.1	53712675	.	C	T	.	.	MAF_USDA=3.279
NC_035088.1	53712694	.	C	A	.	.	MAF_INRAE=23.418;MAF_USDA=6.557
NC_035088.1	53713047	.	T	C	.	.	MAF_USDA=16.471
NC_035088.1	53713177	.	G	A	.	.	MAF_INRAE=35.443;MAF_USDA=42.941
NC_035088.1	53713537	.	G	A	.	.	MAF_USDA=16.471
NC_035088.1	53713952	.	C	T	.	.	MAF_USDA=1.765
NC_035088.1	53713956	.	A	T	.	.	MAF_INRAE=7.5
NC_035088.1	53713957	.	C	T	.	.	MAF_INRAE=7.5
NC_035088.1	53713969	.	T	C	.	.	MAF_USDA=1.639
NC_035088.1	53714032	.	A	G	.	.	MAF_INRAE=22.152;MAF_USDA=47.059
NC_035088.1	53714222	.	G	A	.	.	MAF_INRAE=16.667;MAF_USDA=1.639
NC_035088.1	53714254	.	A	G	.	.	MAF_INRAE=22.785;MAF_USDA=47.059
NC_035088.1	53714441	.	C	T	.	.	MAF_USDA=2.459
NC_035088.1	53714689	.	T	G	.	.	MAF_USDA=3.279
NC_035088.1	53714810	.	A	G	.	.	MAF_INRAE=12.025;MAF_USDA=6.471
NC_035088.1	53714870	.	C	A	.	.	MAF_USDA=4.098
NC_035088.1	53715148	.	A	C	.	.	MAF_USDA=10.656
NC_035088.1	53715149	.	T	C	.	.	MAF_USDA=10.656
NC_035088.1	53715175	.	A	T	.	.	MAF_USDA=1.639
NC_035088.1	53715179	.	C	A	.	.	MAF_INRAE=2.5
NC_035088.1	53715187	.	T	G	.	.	MAF_INRAE=1.667
NC_035088.1	53715198	.	T	C	.	.	MAF_INRAE=1.667
NC_035088.1	53715242	.	G	C	.	.	MAF_INRAE=1.667;MAF_USDA=9.016
NC_035088.1	53715247	.	T	C	.	.	MAF_INRAE=1.667
NC_035088.1	53715248	.	T	A	.	.	MAF_INRAE=1.667
NC_035088.1	53715251	.	G	A	.	.	MAF_INRAE=1.667
NC_035088.1	53715271	.	T	C	.	.	MAF_INRAE=1.667
NC_035088.1	53715358	.	A	T	.	.	MAF_USDA=3.279
NC_035088.1	53715445	.	C	T	.	.	MAF_INRAE=5.0
NC_035088.1	53715449	.	A	T	.	.	MAF_INRAE=5.0
NC_035088.1	53715458	.	C	T	.	.	MAF_INRAE=16.667;MAF_USDA=1.639
NC_035088.1	53715483	.	A	T	.	.	MAF_INRAE=4.167
NC_035088.1	53715488	.	A	T	.	.	MAF_INRAE=3.333
NC_035088.1	53715497	.	A	G	.	.	MAF_USDA=2.459
NC_035088.1	53715785	.	G	T	.	.	MAF_USDA=1.639
NC_035088.1	53715841	.	G	A	.	.	MAF_USDA=4.098
NC_035088.1	53715950	.	A	G	.	.	MAF_USDA=4.167
NC_035088.1	53716143	.	C	T	.	.	MAF_USDA=4.098
NC_035088.1	53716165	.	G	T	.	.	MAF_USDA=4.167
NC_035088.1	53716178	.	A	G	.	.	MAF_INRAE=16.667
NC_035088.1	53716192	.	C	T	.	.	MAF_USDA=4.167
NC_035088.1	53716260	.	G	A	.	.	MAF_INRAE=36.076;MAF_USDA=42.941
NC_035088.1	53716331	.	G	A	.	.	MAF_USDA=3.279
NC_035088.1	53716377	.	C	T	.	.	MAF_INRAE=36.709;MAF_USDA=41.765
NC_035088.1	53716889	.	A	G	.	.	MAF_INRAE=23.418;MAF_USDA=6.557
NC_035088.1	53716900	.	G	C	.	.	MAF_INRAE=10.0
NC_035088.1	53716936	.	G	A	.	.	MAF_USDA=4.167
NC_035088.1	53717134	.	C	A	.	.	MAF_INRAE=2.5;MAF_USDA=2.083
NC_035088.1	53717387	.	T	C	.	.	MAF_INRAE=19.167;MAF_USDA=1.639
NC_035088.1	53717413	.	C	A	.	.	MAF_USDA=17.059
NC_035088.1	53717638	.	C	A	.	.	MAF_INRAE=23.418;MAF_USDA=34.118
NC_035088.1	53717891	.	A	G	.	.	MAF_USDA=12.353
NC_035088.1	53718189	.	G	A	.	.	MAF_INRAE=36.076;MAF_USDA=43.529
NC_035088.1	53718462	.	T	C	.	.	MAF_INRAE=2.5;MAF_USDA=2.083
NC_035088.1	53718630	.	A	G	.	.	MAF_INRAE=22.785;MAF_USDA=12.353
NC_035088.1	53718703	.	T	A	.	.	MAF_USDA=4.098
NC_035088.1	53718718	.	G	A	.	.	MAF_INRAE=15.823;MAF_USDA=12.941
NC_035088.1	53718764	.	T	C	.	.	MAF_INRAE=16.667
NC_035088.1	53718896	.	A	T	.	.	MAF_INRAE=29.167
NC_035088.1	53718897	.	A	T	.	.	MAF_INRAE=26.667
NC_035088.1	53718899	.	T	A	.	.	MAF_INRAE=10.0
NC_035088.1	53718903	.	T	A	.	.	MAF_INRAE=2.5;MAF_USDA=2.083
NC_035088.1	53719181	.	A	T	.	.	MAF_INRAE=1.667
NC_035088.1	53719184	.	A	C	.	.	MAF_INRAE=1.667
NC_035088.1	53719238	.	C	T	.	.	MAF_USDA=1.765
NC_035088.1	53719269	.	A	C	.	.	MAF_INRAE=22.785;MAF_USDA=36.471
NC_035088.1	53719316	.	A	T	.	.	MAF_USDA=3.279
NC_035088.1	53719504	.	C	G	.	.	MAF_USDA=20.588
NC_035088.1	53719557	.	C	A	.	.	MAF_INRAE=1.667;MAF_USDA=2.083
NC_035088.1	53720161	.	A	T	.	.	MAF_USDA=2.459
NC_035088.1	53720861	.	T	C	.	.	MAF_INRAE=7.5
NC_035088.1	53720959	.	A	G	.	.	MAF_INRAE=10.0
NC_035088.1	53720979	.	G	C	.	.	MAF_INRAE=16.456;MAF_USDA=12.353
NC_035088.1	53720997	.	C	T	.	.	MAF_USDA=14.118
NC_035088.1	53721133	.	T	G	.	.	MAF_INRAE=2.5;MAF_USDA=2.083
NC_035088.1	53721275	.	T	A	.	.	MAF_USDA=4.098
NC_035088.1	53721285	.	G	A	.	.	MAF_INRAE=2.5
NC_035088.1	53721412	.	G	A	.	.	MAF_USDA=1.639
NC_035088.1	53721542	.	G	A	.	.	MAF_INRAE=4.167
NC_035088.1	53721670	.	G	T	.	.	MAF_INRAE=3.797;MAF_USDA=2.353
NC_035088.1	53721753	.	G	A	.	.	MAF_INRAE=16.667;MAF_USDA=1.639
NC_035088.1	53721807	.	T	C	.	.	MAF_USDA=2.459
NC_035088.1	53721872	.	T	C	.	.	MAF_INRAE=3.797;MAF_USDA=2.353
NC_035088.1	53721948	.	A	G	.	.	MAF_USDA=4.918
NC_035088.1	53721986	.	T	C	.	.	MAF_INRAE=22.785;MAF_USDA=44.706
NC_035088.1	53722297	.	G	T	.	.	MAF_INRAE=24.051;MAF_USDA=8.197
NC_035088.1	53722326	.	C	T	.	.	MAF_INRAE=2.5;MAF_USDA=2.083
NC_035088.1	53722335	.	C	T	.	.	MAF_INRAE=36.709;MAF_USDA=44.118
NC_035088.1	53722346	.	C	A	.	.	MAF_USDA=21.176
NC_035088.1	53722539	.	C	T	.	.	MAF_USDA=3.279
NC_035088.1	53722936	.	G	A	.	.	MAF_INRAE=22.785;MAF_USDA=45.294
NC_035088.1	53722937	.	G	A	.	.	MAF_INRAE=23.333;MAF_USDA=44.706
NC_035088.1	53723013	.	C	A	.	.	MAF_INRAE=35.443;MAF_USDA=41.176
NC_035088.1	53723122	.	A	G	.	.	MAF_USDA=1.765
NC_035088.1	53723364	.	C	T	.	.	MAF_INRAE=16.667;MAF_USDA=1.639
NC_035088.1	53723666	.	C	T	.	.	MAF_USDA=4.098
NC_035088.1	53723888	.	G	T	.	.	MAF_USDA=4.098
NC_035088.1	53723960	.	A	G	.	.	MAF_INRAE=35.443;MAF_USDA=28.824
NC_035088.1	53724216	.	A	G	.	.	MAF_USDA=4.918
NC_035088.1	53724499	.	G	A	.	.	MAF_USDA=1.639
NC_035088.1	53724519	.	A	C	.	.	MAF_USDA=47.917
NC_035088.1	53724871	.	T	C	.	.	MAF_USDA=2.083
NC_035088.1	53725067	.	G	A	.	.	MAF_INRAE=22.152;MAF_USDA=45.238
NC_035088.1	53725118	.	T	C	.	.	MAF_USDA=6.548
NC_035088.1	53725120	.	G	A	.	.	MAF_USDA=3.333
NC_035088.1	53725263	.	T	G	.	.	MAF_INRAE=41.139;MAF_USDA=37.059
NC_035088.1	53725371	.	A	T	.	.	MAF_INRAE=35.443;MAF_USDA=42.941
NC_035088.1	53725530	.	C	A	.	.	MAF_INRAE=1.667
NC_035088.1	53725540	.	C	G	.	.	MAF_INRAE=1.667
NC_035088.1	53725771	.	G	A	.	.	MAF_INRAE=5.263;MAF_USDA=7.059
NC_035088.1	53725779	.	G	A	.	.	MAF_USDA=4.167
NC_035088.1	53725918	.	C	T	.	.	MAF_INRAE=16.667;MAF_USDA=1.639
NC_035088.1	53726413	.	C	A	.	.	MAF_USDA=4.918
NC_035088.1	53726430	.	C	T	.	.	MAF_INRAE=23.418;MAF_USDA=6.557
NC_035088.1	53726434	.	T	C	.	.	MAF_INRAE=23.333;MAF_USDA=47.059
NC_035088.1	53726500	.	G	T	.	.	MAF_INRAE=22.785;MAF_USDA=44.118
NC_035088.1	53726837	.	C	T	.	.	MAF_INRAE=22.785;MAF_USDA=47.647
NC_035088.1	53726897	.	T	A	.	.	MAF_USDA=4.167
NC_035088.1	53726908	.	G	A	.	.	MAF_USDA=22.353
NC_035088.1	53726913	.	G	A	.	.	MAF_INRAE=22.785;MAF_USDA=44.118
NC_035088.1	53727041	.	T	A	.	.	MAF_INRAE=6.962;MAF_USDA=5.294
NC_035088.1	53727202	.	T	C	.	.	MAF_INRAE=2.5
NC_035088.1	53727204	.	C	G	.	.	MAF_INRAE=2.5
NC_035088.1	53727217	.	T	C	.	.	MAF_INRAE=16.456;MAF_USDA=10.588
NC_035088.1	53727239	.	A	G	.	.	MAF_INRAE=24.051;MAF_USDA=40.588
NC_035088.1	53727271	.	G	A	.	.	MAF_INRAE=1.667
NC_035088.1	53727297	.	G	A	.	.	MAF_USDA=2.459
NC_035088.1	53727346	.	A	C	.	.	MAF_INRAE=16.667;MAF_USDA=1.639
NC_035088.1	53727458	.	C	T	.	.	MAF_USDA=2.459
NC_035088.1	53727482	.	C	A	.	.	MAF_INRAE=22.785;MAF_USDA=4.918
NC_035088.1	53727583	.	A	C	.	.	MAF_USDA=1.639
NC_035088.1	53727624	.	T	G	.	.	MAF_INRAE=3.797;MAF_USDA=6.25
NC_035088.1	53727662	.	T	C	.	.	MAF_INRAE=12.025;MAF_USDA=5.882
NC_035088.1	53727671	.	C	A	.	.	MAF_USDA=12.295
NC_035088.1	53727689	.	A	G	.	.	MAF_USDA=1.639
NC_035088.1	53727783	.	G	C	.	.	MAF_INRAE=42.5;MAF_USDA=45.833
NC_035088.1	53727786	.	A	C	.	.	MAF_INRAE=42.5;MAF_USDA=47.917
NC_035088.1	53727806	.	G	T	.	.	MAF_INRAE=3.333
NC_035088.1	53727815	.	G	A	.	.	MAF_INRAE=3.333
NC_035088.1	53727839	.	C	T	.	.	MAF_USDA=4.167
NC_035088.1	53727923	.	G	T	.	.	MAF_INRAE=23.418;MAF_USDA=45.833
NC_035088.1	53727987	.	A	G	.	.	MAF_USDA=17.059
NC_035088.1	53728161	.	G	A	.	.	MAF_INRAE=15.0;MAF_USDA=1.639
NC_035088.1	53728255	.	G	A	.	.	MAF_INRAE=15.789;MAF_USDA=11.31
NC_035088.1	53728376	.	G	A	.	.	MAF_USDA=8.333
NC_035088.1	53728457	.	G	A	.	.	MAF_INRAE=3.797;MAF_USDA=2.353
NC_035088.1	53728612	.	C	A	.	.	MAF_INRAE=16.667;MAF_USDA=1.639
NC_035088.1	53729015	.	T	C	.	.	MAF_INRAE=21.053;MAF_USDA=44.118
NC_035088.1	53729048	.	G	T	.	.	MAF_USDA=4.098
NC_035088.1	53729064	.	A	C	.	.	MAF_USDA=2.459
NC_035088.1	53729151	.	A	G	.	.	MAF_INRAE=5.0
NC_035088.1	53729266	.	T	C	.	.	MAF_INRAE=22.785;MAF_USDA=44.706
NC_035088.1	53729341	.	A	T	.	.	MAF_USDA=3.279
NC_035088.1	53729634	.	G	A	.	.	MAF_USDA=3.279
NC_035088.1	53729654	.	A	G	.	.	MAF_INRAE=22.785;MAF_USDA=44.118
NC_035088.1	53729673	.	T	G	.	.	MAF_INRAE=22.785;MAF_USDA=12.353
NC_035088.1	53729706	.	A	T	.	.	MAF_USDA=2.459
NC_035088.1	53729775	.	C	T	.	.	MAF_INRAE=16.667;MAF_USDA=1.639
NC_035088.1	53729911	.	A	C	.	.	MAF_USDA=4.098
NC_035088.1	53729939	.	C	G	.	.	MAF_INRAE=16.456;MAF_USDA=12.353
NC_035088.1	53730050	.	A	G	.	.	MAF_USDA=1.639
NC_035088.1	53730196	.	T	G	.	.	MAF_USDA=22.5
NC_035088.1	53730289	.	T	A	.	.	MAF_USDA=4.098
NC_035088.1	53730343	.	A	T	.	.	MAF_INRAE=22.785;MAF_USDA=36.471
NC_035088.1	53730550	.	T	C	.	.	MAF_INRAE=22.785;MAF_USDA=44.706
NC_035088.1	53730557	.	A	G	.	.	MAF_INRAE=16.667;MAF_USDA=1.639
NC_035088.1	53730652	.	A	T	.	.	MAF_USDA=2.353
NC_035088.1	53730691	.	A	T	.	.	MAF_INRAE=16.667;MAF_USDA=1.639
NC_035088.1	53730740	.	G	A	.	.	MAF_INRAE=22.785;MAF_USDA=42.353
NC_035088.1	53730998	.	C	A	.	.	MAF_INRAE=21.053;MAF_USDA=42.353
NC_035088.1	53731201	.	C	T	.	.	MAF_USDA=4.098
NC_035088.1	53731550	.	G	C	.	.	MAF_USDA=4.167
NC_035088.1	53731686	.	G	C	.	.	MAF_USDA=12.353
NC_035088.1	53731866	.	C	A	.	.	MAF_INRAE=22.152;MAF_USDA=45.882
NC_035088.1	53732070	.	T	A	.	.	MAF_USDA=10.588
NC_035088.1	53732246	.	G	A	.	.	MAF_USDA=8.333
NC_035088.1	53732283	.	C	T	.	.	MAF_USDA=4.167
NC_035088.1	53732412	.	A	C	.	.	MAF_USDA=1.807
NC_035088.1	53732603	.	C	T	.	.	MAF_USDA=6.25
NC_035088.1	53732610	.	C	T	.	.	MAF_INRAE=24.167;MAF_USDA=39.583
NC_035088.1	53732796	.	C	A	.	.	MAF_INRAE=23.418;MAF_USDA=6.557
NC_035088.1	53733040	.	C	T	.	.	MAF_INRAE=21.519;MAF_USDA=12.353
NC_035088.1	53733189	.	A	G	.	.	MAF_INRAE=23.418;MAF_USDA=44.118
NC_035088.1	53733232	.	T	G	.	.	MAF_INRAE=22.785;MAF_USDA=36.31
NC_035088.1	53733256	.	A	C	.	.	MAF_INRAE=23.418;MAF_USDA=42.941
NC_035088.1	53733634	.	A	G	.	.	MAF_USDA=43.529
NC_035088.1	53733668	.	A	C	.	.	MAF_INRAE=24.051;MAF_USDA=44.118
NC_035088.1	53733888	.	T	C	.	.	MAF_INRAE=22.785;MAF_USDA=44.706
NC_035088.1	53733917	.	G	A	.	.	MAF_INRAE=22.785;MAF_USDA=44.118
NC_035088.1	53734035	.	A	C	.	.	MAF_INRAE=2.5;MAF_USDA=2.083
NC_035088.1	53734136	.	T	A	.	.	MAF_USDA=4.167
NC_035088.1	53734168	.	T	G	.	.	MAF_INRAE=15.833;MAF_USDA=1.639
NC_035088.1	53734179	.	C	T	.	.	MAF_USDA=2.459
NC_035088.1	53734323	.	T	C	.	.	MAF_USDA=1.639
NC_035088.1	53734381	.	A	G	.	.	MAF_INRAE=15.19;MAF_USDA=27.083
NC_035088.1	53734569	.	G	T	.	.	MAF_INRAE=16.667
NC_035088.1	53734571	.	G	A	.	.	MAF_INRAE=16.667
NC_035088.1	53734575	.	T	C	.	.	MAF_USDA=3.279
NC_035088.1	53734586	.	C	T	.	.	MAF_INRAE=16.667;MAF_USDA=1.639
NC_035088.1	53734708	.	C	A	.	.	MAF_INRAE=3.797;MAF_USDA=2.459
NC_035088.1	53734730	.	C	T	.	.	MAF_INRAE=24.051;MAF_USDA=43.529
NC_035088.1	53734860	.	G	A	.	.	MAF_USDA=2.459
NC_035088.1	53735877	.	T	G	.	.	MAF_USDA=12.941
NC_035088.1	53735981	.	C	T	.	.	MAF_USDA=4.098
NC_035088.1	53736273	.	T	G	.	.	MAF_INRAE=22.785;MAF_USDA=11.905
NC_035088.1	53736298	.	C	T	.	.	MAF_INRAE=3.797;MAF_USDA=6.25
NC_035088.1	53736450	.	A	T	.	.	MAF_INRAE=16.667;MAF_USDA=1.639
NC_035088.1	53736524	.	C	A	.	.	MAF_USDA=1.639
NC_035088.1	53736571	.	C	A	.	.	MAF_INRAE=23.418;MAF_USDA=35.882
NC_035088.1	53736572	.	C	A	.	.	MAF_USDA=4.118
NC_035088.1	53736577	.	C	A	.	.	MAF_USDA=4.098
NC_035088.1	53736615	.	A	G	.	.	MAF_INRAE=16.667;MAF_USDA=1.639
NC_035088.1	53736671	.	T	G	.	.	MAF_USDA=12.941
NC_035088.1	53736807	.	C	A	.	.	MAF_USDA=4.918
NC_035088.1	53736926	.	A	T	.	.	MAF_USDA=2.459
NC_035088.1	53736927	.	A	T	.	.	MAF_INRAE=39.167;MAF_USDA=47.917
NC_035088.1	53736929	.	T	G	.	.	MAF_INRAE=22.152;MAF_USDA=43.75
NC_035088.1	53737197	.	A	T	.	.	MAF_INRAE=3.797
NC_035088.1	53737369	.	T	C	.	.	MAF_USDA=4.098
NC_035088.1	53737386	.	G	T	.	.	MAF_INRAE=16.667;MAF_USDA=4.918
NC_035088.1	53737412	.	C	A	.	.	MAF_INRAE=16.667;MAF_USDA=4.118
NC_035088.1	53737421	.	A	G	.	.	MAF_USDA=9.836
NC_035088.1	53737435	.	T	G	.	.	MAF_USDA=3.279
NC_035088.1	53737487	.	A	G	.	.	MAF_USDA=9.836
NC_035088.1	53737545	.	G	T	.	.	MAF_INRAE=3.797;MAF_USDA=5.882
NC_035088.1	53737573	.	C	G	.	.	MAF_INRAE=36.076;MAF_USDA=41.176
NC_035088.1	53737834	.	A	C	.	.	MAF_INRAE=22.5;MAF_USDA=6.557
NC_035088.1	53738221	.	A	G	.	.	MAF_USDA=2.353
NC_035088.1	53738223	.	G	A	.	.	MAF_INRAE=17.5;MAF_USDA=1.639
NC_035088.1	53738289	.	G	C	.	.	MAF_USDA=1.639
NC_035088.1	53738466	.	G	A	.	.	MAF_INRAE=41.667;MAF_USDA=45.833
NC_035088.1	53738468	.	T	G	.	.	MAF_INRAE=41.667;MAF_USDA=45.833
NC_035088.1	53738687	.	G	A	.	.	MAF_INRAE=22.152;MAF_USDA=36.471
NC_035088.1	53738796	.	A	C	.	.	MAF_USDA=11.765
NC_035088.1	53738799	.	C	T	.	.	MAF_INRAE=6.667;MAF_USDA=1.639
NC_035088.1	53739079	.	T	C	.	.	MAF_USDA=1.639
NC_035088.1	53739175	.	G	A	.	.	MAF_USDA=3.333
NC_035088.1	53739196	.	C	A	.	.	MAF_USDA=4.167
NC_035088.1	53739292	.	T	C	.	.	MAF_INRAE=15.0;MAF_USDA=5.932
NC_035088.1	53739302	.	C	T	.	.	MAF_INRAE=15.0;MAF_USDA=5.932
NC_035088.1	53739523	.	G	T	.	.	MAF_USDA=2.353
NC_035088.1	53739555	.	G	C	.	.	MAF_USDA=10.417
NC_035088.1	53739564	.	T	A	.	.	MAF_USDA=10.417
NC_035088.1	53739611	.	C	T	.	.	MAF_USDA=35.246
NC_035088.1	53739615	.	A	G	.	.	MAF_USDA=4.167
NC_035088.1	53739709	.	C	A	.	.	MAF_INRAE=2.5
NC_035088.1	53739722	.	C	T	.	.	MAF_INRAE=2.5
NC_035088.1	53739763	.	C	T	.	.	MAF_USDA=20.833
NC_035088.1	53739802	.	A	G	.	.	MAF_USDA=9.322
NC_035088.1	53739887	.	C	A	.	.	MAF_USDA=8.197
NC_035088.1	53739892	.	G	T	.	.	MAF_INRAE=43.333
NC_035088.1	53739914	.	C	G	.	.	MAF_INRAE=5.833
NC_035088.1	53739919	.	G	A	.	.	MAF_USDA=4.167
NC_035088.1	53739921	.	C	T	.	.	MAF_INRAE=2.5
NC_035088.1	53739922	.	T	G	.	.	MAF_INRAE=6.667
NC_035088.1	53739939	.	C	T	.	.	MAF_INRAE=2.5
NC_035088.1	53739967	.	G	A	.	.	MAF_USDA=4.167
NC_035088.1	53739988	.	C	A	.	.	MAF_INRAE=3.333
NC_035088.1	53740003	.	A	G	.	.	MAF_INRAE=10.0
NC_035088.1	53740022	.	C	T	.	.	MAF_INRAE=2.5
NC_035088.1	53740215	.	C	G	.	.	MAF_INRAE=23.418
NC_035088.1	53740245	.	C	G	.	.	MAF_INRAE=16.667;MAF_USDA=4.918
NC_035088.1	53740299	.	G	T	.	.	MAF_INRAE=16.456;MAF_USDA=11.176
NC_035088.1	53740346	.	G	A	.	.	MAF_INRAE=3.797;MAF_USDA=5.357
NC_035088.1	53740388	.	C	T	.	.	MAF_USDA=1.667
NC_035088.1	53740517	.	G	C	.	.	MAF_USDA=4.167
NC_035088.1	53740875	.	A	C	.	.	MAF_INRAE=10.833;MAF_USDA=3.529
NC_035088.1	53741268	.	C	G	.	.	MAF_USDA=2.459
NC_035088.1	53741310	.	T	C	.	.	MAF_USDA=4.167
NC_035088.1	53741358	.	T	C	.	.	MAF_USDA=1.639
NC_035088.1	53741365	.	A	C	.	.	MAF_USDA=1.639
NC_035088.1	53741406	.	T	C	.	.	MAF_USDA=22.353
NC_035088.1	53741433	.	G	C	.	.	MAF_USDA=12.353
NC_035088.1	53741438	.	T	G	.	.	MAF_INRAE=36.076;MAF_USDA=27.647
NC_035088.1	53741661	.	C	A	.	.	MAF_USDA=4.098
NC_035088.1	53741744	.	C	T	.	.	MAF_INRAE=1.667;MAF_USDA=1.639
NC_035088.1	53741804	.	T	G	.	.	MAF_INRAE=3.797;MAF_USDA=1.639
NC_035088.1	53741939	.	C	A	.	.	MAF_INRAE=9.167
NC_035088.1	53742002	.	C	T	.	.	MAF_INRAE=23.418;MAF_USDA=5.738
NC_035088.1	53742003	.	C	G	.	.	MAF_USDA=1.639
NC_035088.1	53742135	.	C	A	.	.	MAF_INRAE=17.5;MAF_USDA=18.824
NC_035088.1	53742326	.	G	T	.	.	MAF_INRAE=35.443;MAF_USDA=42.941
NC_035088.1	53742580	.	C	T	.	.	MAF_USDA=3.279
NC_035088.1	53743320	.	A	C	.	.	MAF_INRAE=16.667;MAF_USDA=1.639
NC_035088.1	53743324	.	A	T	.	.	MAF_INRAE=22.785;MAF_USDA=6.667
NC_035088.1	53743733	.	G	A	.	.	MAF_INRAE=15.833;MAF_USDA=5.833
NC_035088.1	53743747	.	T	A	.	.	MAF_USDA=3.279
NC_035088.1	53744129	.	C	T	.	.	MAF_USDA=2.353
NC_035088.1	53744642	.	C	T	.	.	MAF_USDA=4.167
NC_035088.1	53744876	.	G	A	.	.	MAF_INRAE=22.785;MAF_USDA=35.882
NC_035088.1	53745330	.	T	C	.	.	MAF_INRAE=15.833;MAF_USDA=5.833
NC_035088.1	53745416	.	C	A	.	.	MAF_INRAE=26.316;MAF_USDA=17.262
NC_035088.1	53745417	.	A	C	.	.	MAF_INRAE=22.785;MAF_USDA=28.333
NC_035088.1	53745741	.	G	A	.	.	MAF_INRAE=3.797;MAF_USDA=5.294
NC_035088.1	53745831	.	G	T	.	.	MAF_USDA=3.279
NC_035088.1	53745877	.	C	T	.	.	MAF_USDA=2.459
NC_035088.1	53745959	.	A	G	.	.	MAF_USDA=3.279
NC_035088.1	53746028	.	C	A	.	.	MAF_USDA=1.639
NC_035088.1	53746234	.	C	A	.	.	MAF_USDA=4.098
NC_035088.1	53746319	.	A	G	.	.	MAF_USDA=12.353
NC_035088.1	53746488	.	C	T	.	.	MAF_INRAE=10.0
NC_035088.1	53746801	.	G	T	.	.	MAF_USDA=1.639
NC_035088.1	53746965	.	T	A	.	.	MAF_INRAE=16.456;MAF_USDA=12.353
NC_035088.1	53747290	.	G	C	.	.	MAF_USDA=20.0
NC_035088.1	53747349	.	G	A	.	.	MAF_INRAE=15.833;MAF_USDA=1.639
NC_035088.1	53747527	.	A	C	.	.	MAF_USDA=6.557
NC_035088.1	53747569	.	G	C	.	.	MAF_USDA=4.918
NC_035088.1	53747624	.	G	T	.	.	MAF_INRAE=22.785;MAF_USDA=36.471
NC_035088.1	53747642	.	A	G	.	.	MAF_USDA=3.279
NC_035088.1	53747880	.	G	T	.	.	MAF_INRAE=17.5;MAF_USDA=4.918
NC_035088.1	53752288	.	G	T	.	.	MAF_USDA=2.586
NC_035088.1	53752320	.	G	T	.	.	MAF_INRAE=16.667;MAF_USDA=5.833
NC_035088.1	53752381	.	A	C	.	.	MAF_USDA=2.5
NC_035088.1	53752539	.	A	G	.	.	MAF_INRAE=16.667;MAF_USDA=1.639
NC_035088.1	53752946	.	A	G	.	.	MAF_USDA=3.529
NC_035088.1	53753171	.	G	A	.	.	MAF_USDA=4.167
NC_035088.1	53753221	.	T	C	.	.	MAF_INRAE=16.667;MAF_USDA=4.918
NC_035088.1	53753276	.	G	T	.	.	MAF_USDA=2.353
NC_035088.1	53753314	.	C	G	.	.	MAF_INRAE=22.785;MAF_USDA=14.706
NC_035088.1	53753463	.	G	A	.	.	MAF_USDA=1.639
NC_035088.1	53753535	.	G	T	.	.	MAF_USDA=4.098
NC_035088.1	53753796	.	T	C	.	.	MAF_INRAE=16.667;MAF_USDA=7.377
NC_035088.1	53753869	.	T	A	.	.	MAF_INRAE=10.526
NC_035088.1	53753999	.	A	T	.	.	MAF_INRAE=12.658;MAF_USDA=7.059
NC_035088.1	53754013	.	C	T	.	.	MAF_USDA=4.098
NC_035088.1	53754095	.	C	A	.	.	MAF_INRAE=35.443;MAF_USDA=40.588
NC_035088.1	53754126	.	G	A	.	.	MAF_USDA=3.279
NC_035088.1	53754215	.	A	C	.	.	MAF_INRAE=15.833;MAF_USDA=4.918
NC_035088.1	53754468	.	G	A	.	.	MAF_INRAE=15.833;MAF_USDA=4.918
NC_035088.1	53754469	.	C	T	.	.	MAF_INRAE=15.833;MAF_USDA=4.918
NC_035088.1	53754562	.	A	T	.	.	MAF_INRAE=16.667;MAF_USDA=1.639
NC_035088.1	53754580	.	A	T	.	.	MAF_INRAE=17.5;MAF_USDA=5.738
NC_035088.1	53754690	.	A	G	.	.	MAF_INRAE=22.785;MAF_USDA=6.557
NC_035088.1	53754731	.	A	C	.	.	MAF_INRAE=16.667;MAF_USDA=5.738
NC_035088.1	53754794	.	A	G	.	.	MAF_INRAE=16.667;MAF_USDA=4.918
NC_035088.1	53754974	.	C	T	.	.	MAF_USDA=1.639
NC_035088.1	53754992	.	T	A	.	.	MAF_INRAE=16.667;MAF_USDA=4.918
NC_035088.1	53755927	.	G	A	.	.	MAF_USDA=4.098
NC_035088.1	53756083	.	A	G	.	.	MAF_INRAE=16.667;MAF_USDA=5.738
NC_035088.1	53756103	.	G	A	.	.	MAF_INRAE=36.076;MAF_USDA=42.941
NC_035088.1	53756133	.	A	T	.	.	MAF_INRAE=2.5;MAF_USDA=2.083
NC_035088.1	53756162	.	T	A	.	.	MAF_INRAE=23.418;MAF_USDA=6.557
NC_035088.1	53756200	.	C	T	.	.	MAF_INRAE=23.418;MAF_USDA=6.557
NC_035088.1	53756624	.	G	T	.	.	MAF_INRAE=2.5;MAF_USDA=2.083
NC_035088.1	53756753	.	A	C	.	.	MAF_USDA=2.353
NC_035088.1	53756803	.	G	A	.	.	MAF_USDA=2.083
NC_035088.1	53756895	.	A	T	.	.	MAF_USDA=4.098
NC_035088.1	53757059	.	A	C	.	.	MAF_INRAE=15.833;MAF_USDA=1.639
NC_035088.1	53757062	.	C	T	.	.	MAF_USDA=2.353
NC_035088.1	53757142	.	G	A	.	.	MAF_USDA=1.639
NC_035088.1	53757271	.	G	A	.	.	MAF_USDA=3.279
NC_035088.1	53757479	.	G	A	.	.	MAF_USDA=4.167
NC_035088.1	53757486	.	A	C	.	.	MAF_INRAE=15.833;MAF_USDA=10.0
NC_035088.1	53757555	.	T	C	.	.	MAF_INRAE=16.667;MAF_USDA=1.639
NC_035088.1	53757686	.	A	T	.	.	MAF_INRAE=22.785;MAF_USDA=35.882
NC_035088.1	53757936	.	C	T	.	.	MAF_USDA=3.279
NC_035088.1	53757976	.	T	G	.	.	MAF_USDA=3.279
NC_035088.1	53758008	.	T	C	.	.	MAF_INRAE=15.0;MAF_USDA=4.918
NC_035088.1	53758071	.	T	A	.	.	MAF_INRAE=3.797;MAF_USDA=2.353
NC_035088.1	53758196	.	G	T	.	.	MAF_INRAE=15.833;MAF_USDA=5.738
NC_035088.1	53758289	.	A	T	.	.	MAF_INRAE=2.5
NC_035088.1	53758425	.	A	G	.	.	MAF_USDA=12.353
NC_035088.1	53758769	.	A	T	.	.	MAF_INRAE=15.833;MAF_USDA=4.918
NC_035088.1	53758924	.	C	A	.	.	MAF_INRAE=2.5;MAF_USDA=2.083
NC_035088.1	53758929	.	G	T	.	.	MAF_INRAE=16.667;MAF_USDA=4.918
NC_035088.1	53759054	.	T	A	.	.	MAF_INRAE=15.833;MAF_USDA=1.639
NC_035088.1	53759686	.	G	A	.	.	MAF_USDA=1.639
NC_035088.1	53759839	.	ATC	ATT	.	.	MAF_USDA=43.75
NC_035088.1	53759841	.	C	T	.	.	MAF_INRAE=22.785;MAF_USDA=31.967
NC_035088.1	53760447	.	T	G	.	.	MAF_USDA=1.639
NC_035088.1	53760497	.	T	G	.	.	MAF_INRAE=23.333
NC_035088.1	53760779	.	A	C	.	.	MAF_INRAE=15.833;MAF_USDA=4.167
NC_035088.1	53761451	.	A	C	.	.	MAF_INRAE=3.797
NC_035088.1	53761522	.	T	C	.	.	MAF_INRAE=21.053;MAF_USDA=35.294
NC_035088.1	53761574	.	G	T	.	.	MAF_INRAE=23.418;MAF_USDA=6.557
NC_035088.1	53761890	.	G	A	.	.	MAF_INRAE=22.152;MAF_USDA=35.882
NC_035088.1	53762099	.	A	C	.	.	MAF_USDA=1.639
NC_035088.1	53762106	.	T	A	.	.	MAF_INRAE=16.667;MAF_USDA=6.557
NC_035088.1	53762107	.	A	T	.	.	MAF_INRAE=15.823;MAF_USDA=12.941
NC_035088.1	53762259	.	G	T	.	.	MAF_INRAE=15.833;MAF_USDA=1.639
NC_035088.1	53762454	.	T	C	.	.	MAF_USDA=17.059
NC_035088.1	53762541	.	A	G	.	.	MAF_INRAE=1.667
NC_035088.1	53762630	.	G	T	.	.	MAF_USDA=14.118
NC_035088.1	53762694	.	G	A	.	.	MAF_USDA=20.588
NC_035088.1	53762787	.	T	C	.	.	MAF_INRAE=23.418;MAF_USDA=6.557
NC_035088.1	53762800	.	C	T	.	.	MAF_USDA=10.417
NC_035088.1	53762829	.	G	C	.	.	MAF_INRAE=16.667;MAF_USDA=6.557
NC_035088.1	53762941	.	A	C	.	.	MAF_USDA=3.279
NC_035088.1	53763027	.	G	T	.	.	MAF_INRAE=15.833;MAF_USDA=1.639
NC_035088.1	53763456	.	G	A	.	.	MAF_INRAE=16.667;MAF_USDA=4.918
NC_035088.1	53763625	.	A	T	.	.	MAF_INRAE=15.833;MAF_USDA=5.738
NC_035088.1	53763670	.	A	G	.	.	MAF_USDA=2.459
NC_035088.1	53763691	.	C	T	.	.	MAF_USDA=3.279
NC_035088.1	53764264	.	A	T	.	.	MAF_INRAE=16.667;MAF_USDA=1.639
NC_035088.1	53764587	.	A	G	.	.	MAF_INRAE=15.0;MAF_USDA=1.639
NC_035088.1	53764645	.	A	G	.	.	MAF_INRAE=14.167;MAF_USDA=1.639
NC_035088.1	53765059	.	G	C	.	.	MAF_INRAE=23.418;MAF_USDA=6.557
NC_035088.1	53765142	.	C	A	.	.	MAF_INRAE=3.797;MAF_USDA=2.459
NC_035088.1	53765158	.	G	A	.	.	MAF_INRAE=23.418;MAF_USDA=1.639
NC_035088.1	53765705	.	G	T	.	.	MAF_USDA=4.098
NC_035088.1	53765706	.	C	T	.	.	MAF_USDA=4.098
NC_035088.1	53765739	.	A	G	.	.	MAF_INRAE=15.833
NC_035088.1	53765745	.	A	G	.	.	MAF_INRAE=16.667
NC_035088.1	53765748	.	G	A	.	.	MAF_INRAE=18.333
NC_035088.1	53765818	.	C	T	.	.	MAF_INRAE=3.797;MAF_USDA=2.353
NC_035088.1	53765903	.	C	T	.	.	MAF_INRAE=22.785;MAF_USDA=35.882
NC_035088.1	53766346	.	G	T	.	.	MAF_INRAE=35.443;MAF_USDA=28.824
NC_035088.1	53766757	.	C	A	.	.	MAF_USDA=12.5
NC_035088.1	53766879	.	G	A	.	.	MAF_USDA=3.279
NC_035088.1	53766882	.	C	A	.	.	MAF_USDA=3.279
NC_035088.1	53766949	.	T	A	.	.	MAF_USDA=3.279
NC_035088.1	53766960	.	G	A	.	.	MAF_USDA=3.279
NC_035088.1	53767012	.	T	C	.	.	MAF_USDA=5.738
NC_035088.1	53767244	.	A	T	.	.	MAF_USDA=4.098
NC_035088.1	53767393	.	G	A	.	.	MAF_USDA=10.417
NC_035088.1	53767876	.	G	T	.	.	MAF_USDA=14.118
NC_035088.1	53767877	.	C	T	.	.	MAF_USDA=16.471
NC_035088.1	53768154	.	T	A	.	.	MAF_USDA=1.639
NC_035088.1	53768207	.	G	A	.	.	MAF_USDA=1.639
NC_035088.1	53768237	.	T	C	.	.	MAF_USDA=18.235
NC_035088.1	53768566	.	T	G	.	.	MAF_USDA=4.098
NC_035088.1	53768775	.	C	T	.	.	MAF_INRAE=16.667
NC_035088.1	53768850	.	G	T	.	.	MAF_INRAE=16.667;MAF_USDA=5.738
NC_035088.1	53768888	.	T	A	.	.	MAF_USDA=1.765
NC_035088.1	53769140	.	C	T	.	.	MAF_INRAE=5.0
NC_035088.1	53769404	.	C	A	.	.	MAF_USDA=1.765
NC_035088.1	53769831	.	T	A	.	.	MAF_USDA=4.167
NC_035088.1	53770008	.	T	C	.	.	MAF_USDA=21.176
NC_035088.1	53770090	.	C	T	.	.	MAF_INRAE=16.667;MAF_USDA=5.738
NC_035088.1	53770333	.	A	G	.	.	MAF_USDA=4.098
NC_035088.1	53770351	.	G	A	.	.	MAF_USDA=3.279
NC_035088.1	53770521	.	G	A	.	.	MAF_INRAE=16.667;MAF_USDA=1.639
NC_035088.1	53770866	.	A	G	.	.	MAF_USDA=17.059
NC_035088.1	53770881	.	G	A	.	.	MAF_USDA=1.639
NC_035088.1	53770942	.	G	A	.	.	MAF_INRAE=2.5;MAF_USDA=2.083
NC_035088.1	53771334	.	G	A	.	.	MAF_USDA=3.279
NC_035088.1	53771335	.	A	T	.	.	MAF_USDA=3.279
NC_035088.1	53771397	.	T	G	.	.	MAF_USDA=13.529
NC_035088.1	53771443	.	A	G	.	.	MAF_INRAE=15.833;MAF_USDA=1.639
NC_035088.1	53771485	.	C	A	.	.	MAF_INRAE=15.833;MAF_USDA=1.639
NC_035088.1	53771729	.	G	A	.	.	MAF_USDA=3.279
NC_035088.1	53771751	.	T	A	.	.	MAF_INRAE=5.263
NC_035088.1	53771971	.	T	C	.	.	MAF_USDA=3.279
NC_035088.1	53772209	.	T	C	.	.	MAF_USDA=3.279
NC_035088.1	53772467	.	C	T	.	.	MAF_USDA=16.471
NC_035088.1	53773546	.	T	A	.	.	MAF_USDA=4.098
NC_035088.1	53773576	.	A	C	.	.	MAF_USDA=5.738
NC_035088.1	53773749	.	C	A	.	.	MAF_USDA=4.098
NC_035088.1	53773826	.	T	C	.	.	MAF_USDA=4.098
NC_035088.1	53773898	.	G	T	.	.	MAF_USDA=3.279
NC_035088.1	53773906	.	G	A	.	.	MAF_USDA=2.941
NC_035088.1	53773989	.	T	A	.	.	MAF_USDA=15.882
NC_035088.1	53774010	.	G	A	.	.	MAF_INRAE=16.667;MAF_USDA=1.639
NC_035088.1	53774091	.	C	A	.	.	MAF_USDA=3.279
NC_035088.1	53774100	.	A	C	.	.	MAF_INRAE=15.833
NC_035088.1	53774160	.	G	A	.	.	MAF_USDA=4.098
NC_035088.1	53774216	.	G	T	.	.	MAF_USDA=3.279
NC_035088.1	53774456	.	A	C	.	.	MAF_USDA=1.639
NC_035088.1	53774532	.	G	T	.	.	MAF_INRAE=16.667;MAF_USDA=1.639
NC_035088.1	53774588	.	T	C	.	.	MAF_USDA=4.098
NC_035088.1	53774633	.	G	T	.	.	MAF_USDA=16.471
NC_035088.1	53774799	.	G	A	.	.	MAF_USDA=3.279
NC_035088.1	53774996	.	C	A	.	.	MAF_INRAE=22.152;MAF_USDA=12.941
NC_035088.1	53775033	.	A	C	.	.	MAF_USDA=3.279
NC_035088.1	53775053	.	G	T	.	.	MAF_USDA=4.098
NC_035088.1	53775182	.	G	A	.	.	MAF_INRAE=3.797;MAF_USDA=2.353
NC_035088.1	53775203	.	C	T	.	.	MAF_INRAE=3.797;MAF_USDA=1.639
NC_035088.1	53775397	.	T	G	.	.	MAF_USDA=3.279
NC_035088.1	53775569	.	G	C	.	.	MAF_INRAE=16.667;MAF_USDA=1.639
NC_035088.1	53775644	.	G	T	.	.	MAF_INRAE=16.667;MAF_USDA=1.639
NC_035088.1	53775712	.	T	G	.	.	MAF_USDA=2.459
NC_035088.1	53775761	.	C	T	.	.	MAF_USDA=2.941
NC_035088.1	53776175	.	C	T	.	.	MAF_USDA=1.765
NC_035088.1	53776319	.	G	T	.	.	MAF_INRAE=23.418;MAF_USDA=7.377
NC_035088.1	53776350	.	G	A	.	.	MAF_INRAE=16.667;MAF_USDA=1.639
NC_035088.1	53776385	.	A	T	.	.	MAF_INRAE=16.667;MAF_USDA=1.639
NC_035088.1	53776388	.	A	T	.	.	MAF_INRAE=16.667;MAF_USDA=1.639
NC_035088.1	53776509	.	A	G	.	.	MAF_INRAE=21.519;MAF_USDA=12.941
NC_035088.1	53776670	.	T	A	.	.	MAF_INRAE=22.152;MAF_USDA=35.882
NC_035088.1	53776726	.	A	C	.	.	MAF_INRAE=21.519;MAF_USDA=35.294
NC_035088.1	53776727	.	C	A	.	.	MAF_INRAE=21.667;MAF_USDA=35.294
NC_035088.1	53776751	.	T	G	.	.	MAF_INRAE=16.667;MAF_USDA=8.197
NC_035088.1	53777247	.	G	A	.	.	MAF_INRAE=35.443;MAF_USDA=42.353
NC_035088.1	53777286	.	C	A	.	.	MAF_INRAE=15.833;MAF_USDA=1.639
NC_035088.1	53777593	.	T	A	.	.	MAF_USDA=2.976
NC_035088.1	53777608	.	A	T	.	.	MAF_INRAE=5.833
NC_035088.1	53777687	.	C	A	.	.	MAF_INRAE=22.785;MAF_USDA=12.5
NC_035088.1	53778036	.	A	C	.	.	MAF_INRAE=16.667
NC_035088.1	53778042	.	C	G	.	.	MAF_INRAE=16.667
NC_035088.1	53778081	.	C	A	.	.	MAF_USDA=4.098
NC_035088.1	53778219	.	A	C	.	.	MAF_USDA=4.118
NC_035088.1	53778851	.	A	G	.	.	MAF_INRAE=15.833;MAF_USDA=6.557
NC_035088.1	53779117	.	C	T	.	.	MAF_USDA=4.098
NC_035088.1	53779138	.	C	G	.	.	MAF_INRAE=15.0;MAF_USDA=1.639
NC_035088.1	53779224	.	A	T	.	.	MAF_USDA=4.098
NC_035088.1	53779318	.	A	G	.	.	MAF_USDA=2.353
NC_035088.1	53779841	.	A	T	.	.	MAF_INRAE=36.076
NC_035088.1	53779895	.	T	G	.	.	MAF_INRAE=35.443;MAF_USDA=38.525
NC_035088.1	53780133	.	G	C	.	.	MAF_USDA=4.098
NC_035088.1	53781012	.	C	A	.	.	MAF_INRAE=37.342;MAF_USDA=40.0
NC_035088.1	53781124	.	C	A	.	.	MAF_USDA=2.459
NC_035088.1	53781152	.	T	A	.	.	MAF_INRAE=15.823;MAF_USDA=12.353
NC_035088.1	53781431	.	A	G	.	.	MAF_USDA=4.098
NC_035088.1	53781448	.	G	A	.	.	MAF_USDA=4.167
NC_035088.1	53781519	.	T	G	.	.	MAF_INRAE=16.667;MAF_USDA=1.639
NC_035088.1	53781574	.	C	A	.	.	MAF_USDA=6.557
NC_035088.1	53781580	.	G	A	.	.	MAF_USDA=6.557
NC_035088.1	53781585	.	G	T	.	.	MAF_USDA=6.557
NC_035088.1	53781676	.	C	A	.	.	MAF_INRAE=16.667
NC_035088.1	53781938	.	A	T	.	.	MAF_INRAE=2.5
NC_035088.1	53782792	.	G	A	.	.	MAF_USDA=4.918
NC_035088.1	53783121	.	T	C	.	.	MAF_USDA=4.098
NC_035088.1	53783129	.	A	G	.	.	MAF_USDA=4.918
NC_035088.1	53783469	.	C	T	.	.	MAF_INRAE=16.667;MAF_USDA=1.639
NC_035088.1	53783538	.	A	G	.	.	MAF_USDA=20.833
NC_035088.1	53783580	.	T	C	.	.	MAF_USDA=40.164
NC_035088.1	53783583	.	C	T	.	.	MAF_USDA=37.059
NC_035088.1	53783584	.	A	G	.	.	MAF_USDA=39.412
NC_035088.1	53783586	.	G	C	.	.	MAF_USDA=38.525
NC_035088.1	53783589	.	G	T	.	.	MAF_USDA=41.667
NC_035088.1	53783668	.	G	A	.	.	MAF_USDA=4.098
NC_035088.1	53783735	.	T	C	.	.	MAF_INRAE=3.333
NC_035088.1	53783742	.	A	G	.	.	MAF_INRAE=5.0
NC_035088.1	53783745	.	A	G	.	.	MAF_INRAE=5.0
NC_035088.1	53783746	.	A	C	.	.	MAF_INRAE=1.667
NC_035088.1	53783750	.	T	G	.	.	MAF_INRAE=4.167
NC_035088.1	53783751	.	G	A	.	.	MAF_INRAE=4.167
NC_035088.1	53784167	.	G	A	.	.	MAF_INRAE=16.667;MAF_USDA=1.639
NC_035088.1	53784284	.	G	A	.	.	MAF_USDA=3.279
NC_035088.1	53784618	.	G	A	.	.	MAF_INRAE=21.053;MAF_USDA=39.412
NC_035088.1	53785026	.	C	T	.	.	MAF_INRAE=16.667;MAF_USDA=1.639
NC_035088.1	53785029	.	G	T	.	.	MAF_USDA=4.098
NC_035088.1	53785080	.	C	T	.	.	MAF_INRAE=37.342;MAF_USDA=37.647
NC_035088.1	53785259	.	C	T	.	.	MAF_INRAE=1.667
NC_035088.1	53785432	.	T	G	.	.	MAF_USDA=3.279
NC_035088.1	53785516	.	G	C	.	.	MAF_USDA=4.098
NC_035088.1	53785739	.	G	T	.	.	MAF_INRAE=2.5;MAF_USDA=2.083
NC_035088.1	53785982	.	C	T	.	.	MAF_USDA=2.459
NC_035088.1	53786208	.	A	G	.	.	MAF_USDA=3.279
NC_035088.1	53786653	.	C	T	.	.	MAF_INRAE=23.418;MAF_USDA=5.738
NC_035088.1	53786691	.	C	A	.	.	MAF_INRAE=37.342;MAF_USDA=40.588
NC_035088.1	53786771	.	T	C	.	.	MAF_USDA=8.197
NC_035088.1	53786773	.	C	A	.	.	MAF_USDA=8.197
NC_035088.1	53786858	.	G	A	.	.	MAF_USDA=1.639
NC_035088.1	53786899	.	C	A	.	.	MAF_INRAE=2.5;MAF_USDA=1.765
NC_035088.1	53786947	.	T	C	.	.	MAF_USDA=4.167
NC_035088.1	53787075	.	C	T	.	.	MAF_INRAE=2.5;MAF_USDA=1.765
NC_035088.1	53787344	.	C	T	.	.	MAF_INRAE=2.5;MAF_USDA=2.083
NC_035088.1	53787440	.	C	T	.	.	MAF_USDA=3.529
NC_035088.1	53787533	.	G	A	.	.	MAF_USDA=4.098
NC_035088.1	53787800	.	T	C	.	.	MAF_INRAE=3.797;MAF_USDA=6.25
NC_035088.1	53788273	.	C	T	.	.	MAF_INRAE=37.342;MAF_USDA=39.412
NC_035088.1	53788293	.	T	G	.	.	MAF_USDA=4.098
NC_035088.1	53788315	.	A	G	.	.	MAF_USDA=1.667
NC_035088.1	53788374	.	A	C	.	.	MAF_USDA=4.098
NC_035088.1	53788479	.	G	A	.	.	MAF_USDA=5.0
NC_035088.1	53788537	.	T	C	.	.	MAF_USDA=3.529
NC_035088.1	53788609	.	A	G	.	.	MAF_INRAE=16.667;MAF_USDA=1.639
NC_035088.1	53789168	.	G	T	.	.	MAF_USDA=1.639
NC_035088.1	53789483	.	T	A	.	.	MAF_USDA=18.824
NC_035088.1	53789575	.	G	A	.	.	MAF_USDA=4.918
NC_035088.1	53789646	.	G	A	.	.	MAF_INRAE=35.443;MAF_USDA=37.647
NC_035088.1	53789651	.	T	G	.	.	MAF_USDA=1.639
NC_035088.1	53789909	.	T	A	.	.	MAF_USDA=4.167
NC_035088.1	53790192	.	G	A	.	.	MAF_USDA=4.098
NC_035088.1	53790290	.	A	T	.	.	MAF_INRAE=21.053;MAF_USDA=37.647
NC_035088.1	53790542	.	G	T	.	.	MAF_USDA=4.098
NC_035088.1	53790560	.	C	T	.	.	MAF_INRAE=22.152;MAF_USDA=32.941
NC_035088.1	53790883	.	T	C	.	.	MAF_INRAE=37.342;MAF_USDA=40.0
NC_035088.1	53791069	.	T	C	.	.	MAF_INRAE=4.167
NC_035088.1	53791217	.	C	T	.	.	MAF_INRAE=22.785;MAF_USDA=34.118
NC_035088.1	53791376	.	C	A	.	.	MAF_INRAE=15.833;MAF_USDA=1.639
NC_035088.1	53791577	.	A	T	.	.	MAF_USDA=4.098
NC_035088.1	53791591	.	C	T	.	.	MAF_INRAE=37.342;MAF_USDA=38.824
NC_035088.1	53791655	.	C	T	.	.	MAF_INRAE=2.5;MAF_USDA=2.083
NC_035088.1	53791661	.	T	G	.	.	MAF_USDA=5.738
NC_035088.1	53791773	.	A	C	.	.	MAF_INRAE=22.152;MAF_USDA=32.941
NC_035088.1	53791925	.	C	T	.	.	MAF_INRAE=10.0;MAF_USDA=4.118
NC_035088.1	53791989	.	G	A	.	.	MAF_USDA=3.279
NC_035088.1	53792038	.	A	C	.	.	MAF_USDA=10.0
NC_035088.1	53792073	.	A	G	.	.	MAF_USDA=2.459
NC_035088.1	53792092	.	C	G	.	.	MAF_USDA=2.459
NC_035088.1	53792115	.	A	C	.	.	MAF_USDA=3.529
NC_035088.1	53792329	.	G	A	.	.	MAF_INRAE=45.0;MAF_USDA=47.826
NC_035088.1	53792660	.	G	A	.	.	MAF_INRAE=36.709;MAF_USDA=47.917
NC_035088.1	53792697	.	G	A	.	.	MAF_USDA=2.459
NC_035088.1	53793330	.	C	T	.	.	MAF_USDA=1.667
NC_035088.1	53793787	.	G	A	.	.	MAF_INRAE=16.667;MAF_USDA=1.639
NC_035088.1	53793939	.	A	T	.	.	MAF_USDA=2.459
NC_035088.1	53793996	.	C	T	.	.	MAF_INRAE=39.241;MAF_USDA=34.706
NC_035088.1	53794074	.	T	C	.	.	MAF_USDA=4.098
NC_035088.1	53794331	.	A	T	.	.	MAF_INRAE=2.5
NC_035088.1	53794338	.	C	G	.	.	MAF_INRAE=2.5
NC_035088.1	53794339	.	A	T	.	.	MAF_INRAE=2.5
NC_035088.1	53794352	.	C	A	.	.	MAF_INRAE=2.5
NC_035088.1	53794358	.	T	C	.	.	MAF_INRAE=8.333
NC_035088.1	53794361	.	C	T	.	.	MAF_INRAE=2.5;MAF_USDA=16.393
NC_035088.1	53794367	.	A	C	.	.	MAF_INRAE=8.333
NC_035088.1	53794409	.	C	A	.	.	MAF_USDA=4.098
NC_035088.1	53794428	.	G	T	.	.	MAF_INRAE=9.167
NC_035088.1	53794747	.	G	A	.	.	MAF_INRAE=39.167
NC_035088.1	53794921	.	A	G	.	.	MAF_USDA=1.639
NC_035088.1	53795124	.	T	C	.	.	MAF_INRAE=13.333
NC_035088.1	53795236	.	C	T	.	.	MAF_INRAE=13.333
NC_035088.1	53795326	.	A	G	.	.	MAF_USDA=4.098
NC_035088.1	53795331	.	G	A	.	.	MAF_USDA=17.059
NC_035088.1	53795347	.	T	G	.	.	MAF_INRAE=36.076;MAF_USDA=40.0
NC_035088.1	53795896	.	C	T	.	.	MAF_USDA=6.25
NC_035088.1	53795901	.	T	A	.	.	MAF_USDA=6.25
NC_035088.1	53795903	.	T	C	.	.	MAF_USDA=6.25
NC_035088.1	53796002	.	A	G	.	.	MAF_USDA=2.459
NC_035088.1	53796288	.	A	C	.	.	MAF_INRAE=25.316;MAF_USDA=7.647
NC_035088.1	53796548	.	C	A	.	.	MAF_USDA=2.459
NC_035088.1	53796788	.	C	A	.	.	MAF_INRAE=16.667;MAF_USDA=1.639
NC_035088.1	53796816	.	G	T	.	.	MAF_USDA=3.279
NC_035088.1	53796882	.	G	T	.	.	MAF_USDA=4.098
NC_035088.1	53796947	.	T	C	.	.	MAF_USDA=4.098
NC_035088.1	53796958	.	A	G,T	.	.	MAF_INRAE=24.684;MAF_USDA=47.917
NC_035088.1	53796959	.	C	G	.	.	MAF_USDA=47.917
NC_035088.1	53796960	.	A	G	.	.	MAF_USDA=47.917
NC_035088.1	53796974	.	C	T	.	.	MAF_INRAE=15.789;MAF_USDA=12.353
NC_035088.1	53797246	.	C	A	.	.	MAF_INRAE=37.342;MAF_USDA=47.917
NC_035088.1	53797259	.	T	G	.	.	MAF_USDA=3.279
NC_035088.1	53797461	.	C	T	.	.	MAF_INRAE=15.833;MAF_USDA=1.639
NC_035088.1	53797640	.	G	A	.	.	MAF_INRAE=16.667;MAF_USDA=1.667
NC_035088.1	53797851	.	A	C	.	.	MAF_USDA=4.098
NC_035088.1	53797857	.	A	G	.	.	MAF_USDA=4.098
NC_035088.1	53798098	.	C	T	.	.	MAF_USDA=3.279
NC_035088.1	53798245	.	A	G	.	.	MAF_INRAE=16.667;MAF_USDA=1.639
NC_035088.1	53798356	.	G	A	.	.	MAF_INRAE=10.0
NC_035088.1	53798365	.	T	C	.	.	MAF_INRAE=7.5
NC_035088.1	53798383	.	T	C	.	.	MAF_INRAE=6.667
NC_035088.1	53798401	.	A	G	.	.	MAF_INRAE=9.167
NC_035088.1	53799006	.	C	A	.	.	MAF_USDA=4.098
NC_035088.1	53799007	.	T	C	.	.	MAF_USDA=4.098
NC_035088.1	53799266	.	A	T	.	.	MAF_INRAE=10.0;MAF_USDA=5.294
NC_035088.1	53799882	.	C	T	.	.	MAF_INRAE=40.833
NC_035088.1	53799927	.	T	C	.	.	MAF_INRAE=10.0;MAF_USDA=5.882
NC_035088.1	53799967	.	G	T	.	.	MAF_USDA=1.639
NC_035088.1	53800108	.	C	T	.	.	MAF_INRAE=2.5
NC_035088.1	53800109	.	T	G	.	.	MAF_INRAE=2.5
NC_035088.1	53800197	.	C	T	.	.	MAF_USDA=18.824
NC_035088.1	53800286	.	A	C	.	.	MAF_INRAE=17.089;MAF_USDA=11.176
NC_035088.1	53800350	.	C	T	.	.	MAF_INRAE=3.797;MAF_USDA=1.639
NC_035088.1	53800425	.	C	T	.	.	MAF_INRAE=2.532;MAF_USDA=7.059
NC_035088.1	53800635	.	T	G	.	.	MAF_USDA=4.098
NC_035088.1	53800765	.	T	G	.	.	MAF_INRAE=22.785;MAF_USDA=34.706
NC_035088.1	53800873	.	C	T	.	.	MAF_USDA=2.459
NC_035088.1	53801139	.	C	T	.	.	MAF_INRAE=16.667;MAF_USDA=1.639
NC_035088.1	53801246	.	G	T	.	.	MAF_INRAE=22.785;MAF_USDA=12.941
NC_035088.1	53801278	.	T	C	.	.	MAF_INRAE=22.785;MAF_USDA=34.706
NC_035088.1	53801296	.	T	A	.	.	MAF_INRAE=2.5;MAF_USDA=2.083
NC_035088.1	53801417	.	A	G	.	.	MAF_USDA=17.647
NC_035088.1	53801605	.	GA	GG	.	.	MAF_USDA=4.167
NC_035088.1	53801615	.	G	T	.	.	MAF_USDA=2.941
NC_035088.1	53801707	.	T	C	.	.	MAF_USDA=3.279
NC_035088.1	53801743	.	A	G	.	.	MAF_USDA=1.639
NC_035088.1	53801833	.	G	T	.	.	MAF_USDA=4.098
NC_035088.1	53802534	.	A	C	.	.	MAF_INRAE=6.962;MAF_USDA=10.417
NC_035088.1	53802647	.	A	C	.	.	MAF_USDA=4.098
NC_035088.1	53802648	.	T	C	.	.	MAF_USDA=4.098
NC_035088.1	53802665	.	A	T	.	.	MAF_USDA=2.083
NC_035088.1	53802693	.	C	A	.	.	MAF_USDA=4.098
NC_035088.1	53803008	.	C	G	.	.	MAF_USDA=4.098
NC_035088.1	53803129	.	C	A	.	.	MAF_USDA=4.098
NC_035088.1	53803163	.	A	G	.	.	MAF_INRAE=2.5;MAF_USDA=2.083
NC_035088.1	53803196	.	G	T	.	.	MAF_USDA=1.639
NC_035088.1	53803225	.	C	A	.	.	MAF_USDA=4.167
NC_035088.1	53803412	.	T	C	.	.	MAF_INRAE=22.785;MAF_USDA=12.941
NC_035088.1	53803735	.	T	A	.	.	MAF_INRAE=3.333
NC_035088.1	53803757	.	A	C	.	.	MAF_USDA=5.0
NC_035088.1	53804208	.	C	A	.	.	MAF_INRAE=10.0
NC_035088.1	53804248	.	C	G	.	.	MAF_INRAE=23.418;MAF_USDA=29.412
NC_035088.1	53804364	.	C	G	.	.	MAF_USDA=1.639
NC_035088.1	53804365	.	C	G	.	.	MAF_USDA=1.639
NC_035088.1	53804390	.	G	C	.	.	MAF_USDA=1.639
NC_035088.1	53804393	.	A	G	.	.	MAF_USDA=1.639
NC_035088.1	53804408	.	T	G	.	.	MAF_USDA=1.639
NC_035088.1	53804419	.	A	G	.	.	MAF_USDA=1.639
NC_035088.1	53804422	.	T	G	.	.	MAF_USDA=1.639
NC_035088.1	53804469	.	T	A	.	.	MAF_INRAE=1.667
NC_035088.1	53804488	.	T	A	.	.	MAF_USDA=4.167
NC_035088.1	53804587	.	T	C	.	.	MAF_USDA=2.459
NC_035088.1	53804590	.	T	C	.	.	MAF_USDA=2.459
NC_035088.1	53804596	.	G	A	.	.	MAF_USDA=2.459
NC_035088.1	53804598	.	A	G	.	.	MAF_USDA=2.5
NC_035088.1	53804612	.	T	C	.	.	MAF_USDA=1.639
NC_035088.1	53804648	.	G	A	.	.	MAF_USDA=2.459
NC_035088.1	53804664	.	A	G	.	.	MAF_USDA=2.459
NC_035088.1	53804673	.	C	A	.	.	MAF_USDA=2.459
NC_035088.1	53804675	.	C	T	.	.	MAF_INRAE=16.667;MAF_USDA=1.639
NC_035088.1	53804679	.	T	C	.	.	MAF_USDA=2.459
NC_035088.1	53804730	.	T	C	.	.	MAF_USDA=2.459
NC_035088.1	53804735	.	G	T	.	.	MAF_INRAE=16.667;MAF_USDA=1.639
NC_035088.1	53804736	.	A	G	.	.	MAF_USDA=2.459
NC_035088.1	53804741	.	A	C	.	.	MAF_USDA=6.557
NC_035088.1	53804836	.	T	C	.	.	MAF_INRAE=37.342;MAF_USDA=39.412
NC_035088.1	53806575	.	C	T	.	.	MAF_USDA=19.412
NC_035088.1	53807083	.	C	T	.	.	MAF_INRAE=5.0
NC_035088.1	53807087	.	C	T	.	.	MAF_INRAE=4.167
NC_035088.1	53807091	.	C	T	.	.	MAF_INRAE=3.333
NC_035088.1	53807307	.	C	T	.	.	MAF_USDA=20.588
NC_035088.1	53807508	.	T	C	.	.	MAF_INRAE=22.152;MAF_USDA=35.294
NC_035088.1	53807989	.	G	A	.	.	MAF_USDA=1.639
NC_035088.1	53808094	.	A	G	.	.	MAF_USDA=4.098
NC_035088.1	53808143	.	C	T	.	.	MAF_USDA=1.639
NC_035088.1	53808281	.	C	A	.	.	MAF_USDA=3.279
NC_035088.1	53808291	.	G	T	.	.	MAF_USDA=1.639
NC_035088.1	53808293	.	A	C	.	.	MAF_USDA=27.049
NC_035088.1	53808586	.	T	A	.	.	MAF_INRAE=16.667;MAF_USDA=1.639
NC_035088.1	53808599	.	C	A	.	.	MAF_INRAE=9.167
NC_035088.1	53808612	.	C	T	.	.	MAF_USDA=1.639
NC_035088.1	53808654	.	C	G	.	.	MAF_USDA=4.098
NC_035088.1	53808707	.	C	G	.	.	MAF_INRAE=1.667
NC_035088.1	53808734	.	C	A	.	.	MAF_INRAE=2.5;MAF_USDA=4.118
NC_035088.1	53808916	.	A	T	.	.	MAF_USDA=4.098
NC_035088.1	53809142	.	A	G	.	.	MAF_USDA=4.098
NC_035088.1	53809155	.	A	T	.	.	MAF_USDA=4.098
NC_035088.1	53809239	.	G	A	.	.	MAF_USDA=14.118
NC_035088.1	53809255	.	C	T	.	.	MAF_INRAE=1.667
NC_035088.1	53809256	.	G	A	.	.	MAF_USDA=2.459
NC_035088.1	53809267	.	T	C	.	.	MAF_INRAE=16.456;MAF_USDA=12.353
NC_035088.1	53809312	.	A	T	.	.	MAF_USDA=4.918
NC_035088.1	53809346	.	C	T	.	.	MAF_USDA=4.098
NC_035088.1	53809432	.	C	T	.	.	MAF_INRAE=16.667;MAF_USDA=44.118
NC_035088.1	53809470	.	G	A	.	.	MAF_USDA=4.098
NC_035088.1	53809791	.	G	A	.	.	MAF_USDA=8.333
NC_035088.1	53809923	.	G	A	.	.	MAF_INRAE=16.667;MAF_USDA=1.639
NC_035088.1	53810258	.	G	T	.	.	MAF_INRAE=1.667;MAF_USDA=1.639
NC_035088.1	53810299	.	T	C	.	.	MAF_USDA=1.765
NC_035088.1	53810445	.	C	T	.	.	MAF_USDA=3.279
NC_035088.1	53810583	.	C	T	.	.	MAF_INRAE=37.342;MAF_USDA=48.235
NC_035088.1	53810584	.	T	C	.	.	MAF_INRAE=40.833;MAF_USDA=48.235
NC_035088.1	53810790	.	G	A	.	.	MAF_USDA=4.098
NC_035088.1	53811159	.	G	A	.	.	MAF_INRAE=3.797;MAF_USDA=1.639
NC_035088.1	53811165	.	C	T	.	.	MAF_USDA=4.098
NC_035088.1	53811359	.	G	A	.	.	MAF_USDA=4.098
NC_035088.1	53811657	.	A	G	.	.	MAF_USDA=4.118
NC_035088.1	53811942	.	A	C	.	.	MAF_INRAE=45.57;MAF_USDA=40.0
NC_035088.1	53812088	.	C	A	.	.	MAF_USDA=3.279
NC_035088.1	53812252	.	C	T	.	.	MAF_USDA=3.529
NC_035088.1	53812268	.	G	A	.	.	MAF_USDA=18.824
NC_035088.1	53812454	.	G	A	.	.	MAF_INRAE=23.418;MAF_USDA=6.557
NC_035088.1	53812462	.	C	A	.	.	MAF_INRAE=23.418;MAF_USDA=7.377
NC_035088.1	53812484	.	T	C	.	.	MAF_INRAE=36.709;MAF_USDA=48.824
NC_035088.1	53812824	.	C	T	.	.	MAF_USDA=4.167
NC_035088.1	53812850	.	T	A	.	.	MAF_INRAE=22.785;MAF_USDA=29.412
NC_035088.1	53812902	.	C	A	.	.	MAF_INRAE=2.5;MAF_USDA=2.083
NC_035088.1	53813018	.	A	C	.	.	MAF_USDA=4.098
NC_035088.1	53813132	.	T	G	.	.	MAF_INRAE=7.5;MAF_USDA=12.295
NC_035088.1	53813203	.	A	C	.	.	MAF_USDA=4.098
NC_035088.1	53813206	.	G	T	.	.	MAF_USDA=4.098
NC_035088.1	53813237	.	C	T	.	.	MAF_INRAE=7.5;MAF_USDA=1.639
NC_035088.1	53813272	.	C	G	.	.	MAF_USDA=8.235
NC_035088.1	53813312	.	A	G	.	.	MAF_INRAE=7.5;MAF_USDA=20.238
NC_035088.1	53813321	.	T	A	.	.	MAF_USDA=14.583
NC_035088.1	53813323	.	T	A	.	.	MAF_USDA=22.917
NC_035088.1	53813393	.	T	C	.	.	MAF_USDA=17.647
NC_035088.1	53813744	.	T	G	.	.	MAF_USDA=22.131
NC_035088.1	53813944	.	C	T	.	.	MAF_USDA=19.412
NC_035088.1	53814011	.	C	G	.	.	MAF_USDA=3.279
NC_035088.1	53814875	.	A	T	.	.	MAF_USDA=4.098
NC_035088.1	53814949	.	T	G	.	.	MAF_USDA=4.098
NC_035088.1	53815084	.	C	A	.	.	MAF_INRAE=23.418;MAF_USDA=9.412
NC_035088.1	53815085	.	A	T	.	.	MAF_INRAE=22.5;MAF_USDA=9.412
NC_035088.1	53815115	.	A	T	.	.	MAF_USDA=4.167
NC_035088.1	53815185	.	T	G	.	.	MAF_USDA=18.235
NC_035088.1	53815263	.	T	C	.	.	MAF_USDA=17.059
NC_035088.1	53815295	.	C	T	.	.	MAF_USDA=19.412
NC_035088.1	53815420	.	C	T	.	.	MAF_USDA=1.639
NC_035088.1	53815531	.	C	T	.	.	MAF_USDA=2.353
NC_035088.1	53815736	.	C	T	.	.	MAF_USDA=4.098
NC_035088.1	53815931	.	C	T	.	.	MAF_USDA=3.279
NC_035088.1	53816125	.	T	G	.	.	MAF_INRAE=2.5;MAF_USDA=2.353
NC_035088.1	53816210	.	A	C	.	.	MAF_USDA=4.098
NC_035088.1	53816280	.	G	A	.	.	MAF_USDA=4.098
NC_035088.1	53816302	.	A	C	.	.	MAF_USDA=4.098
NC_035088.1	53816372	.	A	C	.	.	MAF_USDA=4.098
NC_035088.1	53816503	.	G	T	.	.	MAF_INRAE=6.667;MAF_USDA=1.639
NC_035088.1	53816542	.	T	G	.	.	MAF_USDA=18.235
NC_035088.1	53816557	.	T	C	.	.	MAF_INRAE=3.797;MAF_USDA=1.639
NC_035088.1	53816685	.	C	A	.	.	MAF_INRAE=42.405;MAF_USDA=19.412
NC_035088.1	53816797	.	T	A	.	.	MAF_USDA=5.738
NC_035088.1	53816867	.	A	C	.	.	MAF_USDA=1.724
NC_035088.1	53816971	.	C	T	.	.	MAF_INRAE=24.051;MAF_USDA=30.588
NC_035088.1	53816997	.	C	T	.	.	MAF_USDA=4.098
NC_035088.1	53817090	.	G	A	.	.	MAF_USDA=4.098
NC_035088.1	53817208	.	A	T	.	.	MAF_USDA=4.918
NC_035088.1	53817215	.	T	A	.	.	MAF_USDA=4.098
NC_035088.1	53817261	.	T	C	.	.	MAF_USDA=17.059
NC_035088.1	53817318	.	T	A	.	.	MAF_USDA=2.083
NC_035088.1	53817341	.	A	C	.	.	MAF_USDA=10.588
NC_035088.1	53817402	.	G	A	.	.	MAF_USDA=3.529
NC_035088.1	53818184	.	G	A	.	.	MAF_USDA=4.098
NC_035088.1	53818223	.	A	G	.	.	MAF_INRAE=29.747;MAF_USDA=48.824
NC_035088.1	53818555	.	C	A	.	.	MAF_USDA=1.765
NC_035088.1	53818599	.	C	T	.	.	MAF_INRAE=29.114;MAF_USDA=47.647
NC_035088.1	53819006	.	G	A	.	.	MAF_INRAE=6.667
NC_035088.1	53819079	.	T	C	.	.	MAF_INRAE=3.797;MAF_USDA=2.353
NC_035088.1	53819194	.	G	C	.	.	MAF_USDA=4.098
NC_035088.1	53819270	.	T	A	.	.	MAF_INRAE=29.114;MAF_USDA=47.619
NC_035088.1	53819278	.	T	A	.	.	MAF_INRAE=3.797;MAF_USDA=6.25
NC_035088.1	53819374	.	C	T	.	.	MAF_INRAE=29.114;MAF_USDA=48.235
NC_035088.1	53819537	.	G	A	.	.	MAF_USDA=3.279
NC_035088.1	53819587	.	C	A	.	.	MAF_INRAE=3.797;MAF_USDA=5.882
NC_035088.1	53819592	.	G	C	.	.	MAF_INRAE=23.418;MAF_USDA=10.588
NC_035088.1	53820349	.	G	A	.	.	MAF_USDA=4.098
NC_035088.1	53820672	.	C	A	.	.	MAF_USDA=2.459
NC_035088.1	53820838	.	T	G	.	.	MAF_INRAE=3.797;MAF_USDA=1.639
NC_035088.1	53821055	.	G	T	.	.	MAF_INRAE=30.0;MAF_USDA=22.917
NC_035088.1	53821082	.	C	A	.	.	MAF_USDA=3.279
NC_035088.1	53821116	.	T	G	.	.	MAF_INRAE=3.797;MAF_USDA=6.25
NC_035088.1	53821131	.	A	T	.	.	MAF_INRAE=23.418;MAF_USDA=30.0
NC_035088.1	53821138	.	G	A	.	.	MAF_INRAE=23.418;MAF_USDA=30.0
NC_035088.1	53821313	.	C	T	.	.	MAF_USDA=4.167
NC_035088.1	53821399	.	G	A	.	.	MAF_INRAE=29.114;MAF_USDA=48.235
NC_035088.1	53821599	.	C	T	.	.	MAF_INRAE=44.937;MAF_USDA=27.647
NC_035088.1	53821749	.	C	T	.	.	MAF_USDA=1.765
NC_035088.1	53821908	.	G	T	.	.	MAF_USDA=1.639
NC_035088.1	53822134	.	A	T	.	.	MAF_INRAE=3.797;MAF_USDA=1.639
NC_035088.1	53822456	.	G	T	.	.	MAF_USDA=17.059
NC_035088.1	53823486	.	C	A	.	.	MAF_INRAE=3.797
NC_035088.1	53823487	.	C	A	.	.	MAF_USDA=47.647
NC_035088.1	53823605	.	C	T	.	.	MAF_USDA=1.667
NC_035088.1	53823755	.	A	G	.	.	MAF_INRAE=7.5;MAF_USDA=1.639
NC_035088.1	53823852	.	C	T	.	.	MAF_USDA=3.279
NC_035088.1	53823953	.	G	C	.	.	MAF_INRAE=26.316
NC_035088.1	53824588	.	T	A	.	.	MAF_USDA=19.412
NC_035088.1	53824720	.	G	T	.	.	MAF_INRAE=30.0;MAF_USDA=48.235
NC_035088.1	53824767	.	C	G	.	.	MAF_INRAE=30.833;MAF_USDA=47.059
NC_035088.1	53824861	.	C	G	.	.	MAF_USDA=1.765
NC_035088.1	53825109	.	A	C	.	.	MAF_INRAE=24.051;MAF_USDA=47.059
NC_035088.1	53825285	.	T	C	.	.	MAF_USDA=16.471
NC_035088.1	53825313	.	C	T	.	.	MAF_USDA=3.279
NC_035088.1	53825459	.	G	C	.	.	MAF_INRAE=7.5;MAF_USDA=1.639
NC_035088.1	53825662	.	A	C	.	.	MAF_USDA=4.098
NC_035088.1	53825729	.	C	T	.	.	MAF_USDA=18.824
NC_035088.1	53826021	.	T	A	.	.	MAF_INRAE=29.114;MAF_USDA=48.235
NC_035088.1	53826207	.	C	A	.	.	MAF_INRAE=30.38;MAF_USDA=48.235
NC_035088.1	53826378	.	A	T	.	.	MAF_USDA=3.279
NC_035088.1	53826381	.	A	T	.	.	MAF_INRAE=30.38;MAF_USDA=48.235
NC_035088.1	53826411	.	C	T	.	.	MAF_INRAE=7.5;MAF_USDA=1.639
NC_035088.1	53826650	.	T	G	.	.	MAF_INRAE=29.114;MAF_USDA=48.235
NC_035088.1	53826805	.	G	T	.	.	MAF_INRAE=6.667;MAF_USDA=1.639
NC_035088.1	53826933	.	A	T	.	.	MAF_INRAE=24.051;MAF_USDA=11.176
NC_035088.1	53826979	.	T	A	.	.	MAF_USDA=2.459
NC_035088.1	53827036	.	C	T	.	.	MAF_INRAE=23.418;MAF_USDA=6.557
NC_035088.1	53827225	.	T	C	.	.	MAF_USDA=17.059
NC_035088.1	53827360	.	A	G	.	.	MAF_USDA=1.639
NC_035088.1	53827509	.	A	C	.	.	MAF_INRAE=29.747;MAF_USDA=48.824
NC_035088.1	53827622	.	T	G	.	.	MAF_USDA=17.647
NC_035088.1	53827773	.	C	G	.	.	MAF_INRAE=22.785;MAF_USDA=10.0
NC_035088.1	53827853	.	G	C	.	.	MAF_INRAE=29.747;MAF_USDA=47.647
NC_035088.1	53828104	.	A	G	.	.	MAF_USDA=17.647
NC_035088.1	53828257	.	T	A	.	.	MAF_INRAE=7.5;MAF_USDA=1.639
NC_035088.1	53828276	.	T	C	.	.	MAF_INRAE=22.785;MAF_USDA=6.557
NC_035088.1	53828377	.	G	T	.	.	MAF_INRAE=3.797;MAF_USDA=1.639
NC_035088.1	53828423	.	C	T	.	.	MAF_USDA=4.167
NC_035088.1	53828601	.	C	A	.	.	MAF_USDA=4.098
NC_035088.1	53828836	.	C	T	.	.	MAF_USDA=19.412
NC_035088.1	53828918	.	G	A	.	.	MAF_USDA=16.667
NC_035088.1	53829592	.	T	G	.	.	MAF_USDA=17.059
NC_035088.1	53829807	.	G	A	.	.	MAF_USDA=1.667
NC_035088.1	53829847	.	T	C	.	.	MAF_INRAE=2.532;MAF_USDA=7.059
NC_035088.1	53830077	.	C	T	.	.	MAF_INRAE=5.263
NC_035088.1	53830086	.	G	A	.	.	MAF_USDA=1.765
NC_035088.1	53830426	.	C	T	.	.	MAF_USDA=3.279
NC_035088.1	53830696	.	T	A	.	.	MAF_INRAE=23.418;MAF_USDA=6.557
NC_035088.1	53831026	.	T	A	.	.	MAF_INRAE=23.418;MAF_USDA=47.059
NC_035088.1	53831141	.	C	A	.	.	MAF_INRAE=29.114;MAF_USDA=50.0
NC_035088.1	53831157	.	G	A	.	.	MAF_INRAE=29.114;MAF_USDA=49.412
NC_035088.1	53831159	.	A	G	.	.	MAF_INRAE=30.0;MAF_USDA=49.412
NC_035088.1	53831183	.	G	C	.	.	MAF_USDA=5.294
NC_035088.1	53831220	.	T	A	.	.	MAF_INRAE=29.114;MAF_USDA=47.647
NC_035088.1	53831412	.	G	A	.	.	MAF_INRAE=7.5;MAF_USDA=1.639
NC_035088.1	53831414	.	C	A	.	.	MAF_INRAE=7.5;MAF_USDA=1.639
NC_035088.1	53832105	.	A	T	.	.	MAF_INRAE=7.5;MAF_USDA=1.639
NC_035088.1	53832425	.	A	G	.	.	MAF_USDA=17.059
NC_035088.1	53832586	.	T	G	.	.	MAF_USDA=19.412
NC_035088.1	53833163	.	A	G	.	.	MAF_USDA=16.071
NC_035088.1	53833287	.	C	T	.	.	MAF_INRAE=29.747;MAF_USDA=48.824
NC_035088.1	53833470	.	A	C	.	.	MAF_USDA=17.647
NC_035088.1	53833638	.	T	C	.	.	MAF_INRAE=1.667
NC_035088.1	53833659	.	C	T	.	.	MAF_INRAE=3.797;MAF_USDA=1.667
NC_035088.1	53833763	.	C	A	.	.	MAF_USDA=4.098
NC_035088.1	53833778	.	G	T	.	.	MAF_USDA=1.639
NC_035088.1	53833779	.	C	T	.	.	MAF_USDA=1.639
NC_035088.1	53833842	.	G	A	.	.	MAF_USDA=3.529
NC_035088.1	53833886	.	A	C	.	.	MAF_USDA=4.167
NC_035088.1	53834047	.	T	G	.	.	MAF_INRAE=26.316;MAF_USDA=20.833
NC_035088.1	53834143	.	G	T	.	.	MAF_USDA=4.098
NC_035088.1	53834224	.	A	T	.	.	MAF_INRAE=29.747;MAF_USDA=48.824
NC_035088.1	53834301	.	A	G	.	.	MAF_INRAE=29.114;MAF_USDA=48.214
NC_035088.1	53834414	.	A	G	.	.	MAF_INRAE=23.418;MAF_USDA=49.412
NC_035088.1	53834600	.	G	A	.	.	MAF_INRAE=42.405;MAF_USDA=18.824
NC_035088.1	53835775	.	A	C	.	.	MAF_USDA=4.167
NC_035088.1	53835795	.	C	T	.	.	MAF_USDA=17.647
NC_035088.1	53835961	.	T	C	.	.	MAF_USDA=4.098
NC_035088.1	53835971	.	G	T	.	.	MAF_INRAE=20.0;MAF_USDA=4.167
NC_035088.1	53835994	.	C	G	.	.	MAF_INRAE=20.833;MAF_USDA=8.235
NC_035088.1	53836013	.	C	T	.	.	MAF_INRAE=20.833;MAF_USDA=8.235
NC_035088.1	53836106	.	C	A	.	.	MAF_INRAE=3.797
NC_035088.1	53836112	.	C	A	.	.	MAF_USDA=3.279
NC_035088.1	53836157	.	C	T	.	.	MAF_USDA=16.471
NC_035088.1	53836185	.	G	A	.	.	MAF_USDA=1.639
NC_035088.1	53836266	.	G	C	.	.	MAF_INRAE=2.5;MAF_USDA=2.083
NC_035088.1	53836621	.	G	A	.	.	MAF_INRAE=6.667;MAF_USDA=1.639
NC_035088.1	53836754	.	A	G	.	.	MAF_USDA=1.786
NC_035088.1	53837605	.	T	G	.	.	MAF_USDA=3.279
NC_035088.1	53837871	.	G	T	.	.	MAF_INRAE=3.165;MAF_USDA=4.167
NC_035088.1	53837902	.	G	T	.	.	MAF_INRAE=23.418;MAF_USDA=46.471
NC_035088.1	53838333	.	T	C	.	.	MAF_INRAE=23.418;MAF_USDA=50.0
NC_035088.1	53838421	.	T	C	.	.	MAF_INRAE=5.0;MAF_USDA=1.639
NC_035088.1	53838424	.	G	T	.	.	MAF_INRAE=5.0;MAF_USDA=1.639
NC_035088.1	53838565	.	A	G	.	.	MAF_USDA=17.059
NC_035088.1	53838585	.	T	C	.	.	MAF_USDA=16.471
NC_035088.1	53838666	.	G	T	.	.	MAF_USDA=5.738
NC_035088.1	53838820	.	T	A	.	.	MAF_USDA=13.529
NC_035088.1	53838941	.	G	A	.	.	MAF_INRAE=22.785;MAF_USDA=30.0
NC_035088.1	53839086	.	C	A	.	.	MAF_INRAE=3.797;MAF_USDA=6.25
NC_035088.1	53839096	.	T	A	.	.	MAF_USDA=4.098
NC_035088.1	53839097	.	G	A	.	.	MAF_USDA=4.098
NC_035088.1	53839098	.	G	A	.	.	MAF_USDA=4.918
NC_035088.1	53839159	.	C	G	.	.	MAF_USDA=18.235
NC_035088.1	53839225	.	T	C	.	.	MAF_INRAE=29.747;MAF_USDA=48.235
NC_035088.1	53839968	.	C	T	.	.	MAF_USDA=1.639
NC_035088.1	53840335	.	T	C	.	.	MAF_USDA=3.279
NC_035088.1	53840464	.	C	T	.	.	MAF_INRAE=23.418;MAF_USDA=48.235
NC_035088.1	53841895	.	T	G	.	.	MAF_INRAE=6.667
NC_035088.1	53842379	.	A	C	.	.	MAF_USDA=1.639
NC_035088.1	53842382	.	T	G	.	.	MAF_USDA=17.059
NC_035088.1	53842792	.	G	A	.	.	MAF_USDA=3.279
NC_035088.1	53842806	.	G	A	.	.	MAF_USDA=3.529
NC_035088.1	53843176	.	G	A	.	.	MAF_USDA=4.167
NC_035088.1	53843193	.	G	A	.	.	MAF_USDA=19.412
NC_035088.1	53843361	.	C	A	.	.	MAF_USDA=4.167
NC_035088.1	53843745	.	C	T	.	.	MAF_USDA=36.471
NC_035088.1	53844495	.	G	A	.	.	MAF_INRAE=2.5;MAF_USDA=2.083
NC_035088.1	53844569	.	G	T	.	.	MAF_INRAE=4.167
NC_035088.1	53844614	.	A	T	.	.	MAF_INRAE=23.418;MAF_USDA=4.167
NC_035088.1	53844639	.	G	T	.	.	MAF_USDA=4.098
NC_035088.1	53844729	.	A	T	.	.	MAF_INRAE=6.962
NC_035088.1	53845015	.	C	G	.	.	MAF_USDA=1.639
NC_035088.1	53845221	.	G	A	.	.	MAF_INRAE=23.418;MAF_USDA=48.235
NC_035088.1	53845266	.	T	G	.	.	MAF_USDA=20.588
NC_035088.1	53845321	.	T	A	.	.	MAF_INRAE=1.667
NC_035088.1	53845326	.	A	T	.	.	MAF_INRAE=1.667
NC_035088.1	53845628	.	C	A	.	.	MAF_INRAE=22.785;MAF_USDA=6.557
NC_035088.1	53845645	.	C	T	.	.	MAF_INRAE=22.785;MAF_USDA=48.235
NC_035088.1	53845767	.	T	G	.	.	MAF_INRAE=24.051;MAF_USDA=48.235
NC_035088.1	53845768	.	T	A	.	.	MAF_INRAE=23.333;MAF_USDA=48.235
NC_035088.1	53845946	.	G	A	.	.	MAF_USDA=35.882
NC_035088.1	53845948	.	G	T	.	.	MAF_USDA=4.098
NC_035088.1	53845960	.	T	A	.	.	MAF_INRAE=29.747;MAF_USDA=49.412
NC_035088.1	53846003	.	C	T	.	.	MAF_USDA=14.706
NC_035088.1	53846064	.	T	A	.	.	MAF_INRAE=7.5
NC_035088.1	53846099	.	G	A	.	.	MAF_INRAE=24.051;MAF_USDA=5.738
NC_035088.1	53846150	.	C	T	.	.	MAF_INRAE=15.19;MAF_USDA=10.0
NC_035088.1	53846156	.	A	C	.	.	MAF_USDA=2.459
NC_035088.1	53846161	.	A	C	.	.	MAF_INRAE=5.833
NC_035088.1	53846178	.	G	A	.	.	MAF_INRAE=8.333
NC_035088.1	53846179	.	G	T	.	.	MAF_INRAE=8.333
NC_035088.1	53846185	.	G	T	.	.	MAF_INRAE=41.139;MAF_USDA=33.333
NC_035088.1	53846239	.	G	A	.	.	MAF_USDA=3.529
NC_035088.1	53847071	.	G	A	.	.	MAF_USDA=2.459
NC_035088.1	53847134	.	A	G	.	.	MAF_USDA=35.882
NC_035088.1	53847213	.	T	A	.	.	MAF_INRAE=24.167;MAF_USDA=48.235
NC_035088.1	53847315	.	G	A	.	.	MAF_INRAE=31.013;MAF_USDA=18.75
NC_035088.1	53847356	.	G	T	.	.	MAF_INRAE=6.667;MAF_USDA=1.639
NC_035088.1	53847494	.	G	A	.	.	MAF_USDA=2.459
NC_035088.1	53847577	.	C	G	.	.	MAF_INRAE=23.418;MAF_USDA=45.882
NC_035088.1	53847585	.	T	C	.	.	MAF_INRAE=2.532;MAF_USDA=6.471
NC_035088.1	53847629	.	C	T	.	.	MAF_INRAE=23.418;MAF_USDA=5.738
NC_035088.1	53847637	.	C	T	.	.	MAF_USDA=2.459
NC_035088.1	53847818	.	A	C	.	.	MAF_USDA=1.639
NC_035088.1	53848042	.	C	T	.	.	MAF_INRAE=5.0
NC_035088.1	53848396	.	C	T	.	.	MAF_INRAE=45.833
NC_035088.1	53848436	.	C	T	.	.	MAF_INRAE=35.833;MAF_USDA=43.75
NC_035088.1	53848444	.	C	T	.	.	MAF_USDA=1.639
NC_035088.1	53848448	.	T	A	.	.	MAF_INRAE=25.0;MAF_USDA=19.672
NC_035088.1	53848472	.	G	A	.	.	MAF_INRAE=7.5;MAF_USDA=14.754
NC_035088.1	53848488	.	A	G	.	.	MAF_INRAE=4.43;MAF_USDA=42.941
NC_035088.1	53848551	.	C	A	.	.	MAF_INRAE=5.063
NC_035088.1	53848678	.	A	G	.	.	MAF_INRAE=3.333
NC_035088.1	53848737	.	G	A	.	.	MAF_USDA=19.672
NC_035088.1	53849028	.	G	C	.	.	MAF_USDA=35.882
NC_035088.1	53849424	.	C	A	.	.	MAF_INRAE=1.667;MAF_USDA=2.083
NC_035088.1	53849505	.	T	G	.	.	MAF_USDA=1.639
NC_035088.1	53849763	.	C	G	.	.	MAF_INRAE=22.785;MAF_USDA=8.824
NC_035088.1	53849795	.	G	A	.	.	MAF_USDA=3.529
NC_035088.1	53849840	.	C	G	.	.	MAF_INRAE=23.418;MAF_USDA=40.164
NC_035088.1	53850124	.	G	A	.	.	MAF_INRAE=22.785;MAF_USDA=9.412
NC_035088.1	53850490	.	C	T	.	.	MAF_INRAE=23.418;MAF_USDA=9.412
NC_035088.1	53850519	.	C	A	.	.	MAF_INRAE=10.0;MAF_USDA=4.167
NC_035088.1	53850628	.	C	T	.	.	MAF_USDA=4.167
NC_035088.1	53850739	.	G	A	.	.	MAF_INRAE=1.667
NC_035088.1	53850949	.	G	A	.	.	MAF_USDA=2.459
NC_035088.1	53850975	.	T	C	.	.	MAF_INRAE=23.418;MAF_USDA=48.824
NC_035088.1	53850997	.	G	T	.	.	MAF_INRAE=29.114;MAF_USDA=49.412
NC_035088.1	53851098	.	G	A	.	.	MAF_INRAE=23.418;MAF_USDA=12.353
NC_035088.1	53851209	.	A	T	.	.	MAF_INRAE=7.5
NC_035088.1	53851223	.	G	C	.	.	MAF_INRAE=22.5;MAF_USDA=48.824
NC_035088.1	53851344	.	C	T	.	.	MAF_USDA=3.279
NC_035088.1	53851396	.	C	A	.	.	MAF_INRAE=23.418;MAF_USDA=47.647
NC_035088.1	53851688	.	G	A	.	.	MAF_INRAE=23.418;MAF_USDA=48.824
NC_035088.1	53851767	.	G	A	.	.	MAF_USDA=3.279
NC_035088.1	53851971	.	T	A	.	.	MAF_USDA=19.412
NC_035088.1	53852024	.	A	T	.	.	MAF_USDA=2.459
NC_035088.1	53852320	.	C	A	.	.	MAF_USDA=35.882
NC_035088.1	53852428	.	G	T	.	.	MAF_INRAE=23.418;MAF_USDA=49.412
NC_035088.1	53852488	.	G	A	.	.	MAF_INRAE=16.456;MAF_USDA=12.353
NC_035088.1	53852652	.	A	G	.	.	MAF_USDA=36.471
NC_035088.1	53853254	.	C	T	.	.	MAF_INRAE=10.0
NC_035088.1	53853385	.	C	T	.	.	MAF_USDA=4.098
NC_035088.1	53853449	.	G	T	.	.	MAF_USDA=3.279
NC_035088.1	53853541	.	G	T	.	.	MAF_INRAE=16.456;MAF_USDA=12.353
NC_035088.1	53853661	.	T	G	.	.	MAF_USDA=1.765
NC_035088.1	53853711	.	G	A	.	.	MAF_INRAE=23.418;MAF_USDA=8.824
NC_035088.1	53853724	.	T	A	.	.	MAF_USDA=3.279
NC_035088.1	53853908	.	T	A	.	.	MAF_INRAE=23.418;MAF_USDA=48.235
NC_035088.1	53854151	.	C	A	.	.	MAF_INRAE=23.418;MAF_USDA=48.235
NC_035088.1	53854276	.	T	G	.	.	MAF_INRAE=23.418;MAF_USDA=8.824
NC_035088.1	53854277	.	T	G	.	.	MAF_INRAE=29.114;MAF_USDA=49.412
NC_035088.1	53854365	.	G	T	.	.	MAF_INRAE=16.456;MAF_USDA=9.412
NC_035088.1	53854366	.	G	T	.	.	MAF_INRAE=16.667;MAF_USDA=9.412
NC_035088.1	53854408	.	A	T	.	.	MAF_USDA=2.083
NC_035088.1	53854412	.	C	T	.	.	MAF_USDA=3.279
NC_035088.1	53854416	.	C	G	.	.	MAF_INRAE=24.051;MAF_USDA=48.824
NC_035088.1	53854770	.	A	C	.	.	MAF_USDA=22.917
NC_035088.1	53854785	.	C	T	.	.	MAF_USDA=27.083
NC_035088.1	53855137	.	C	A	.	.	MAF_USDA=4.918
NC_035088.1	53855610	.	G	A	.	.	MAF_INRAE=9.167
NC_035088.1	53855887	.	A	G	.	.	MAF_INRAE=23.418;MAF_USDA=44.706
NC_035088.1	53856265	.	G	A	.	.	MAF_USDA=1.765
NC_035088.1	53856321	.	T	A	.	.	MAF_USDA=4.167
NC_035088.1	53856405	.	G	T	.	.	MAF_USDA=35.882
NC_035088.1	53856519	.	C	A	.	.	MAF_INRAE=5.0
NC_035088.1	53856523	.	G	T	.	.	MAF_INRAE=8.333
NC_035088.1	53856525	.	T	A	.	.	MAF_USDA=1.639
NC_035088.1	53856530	.	C	T	.	.	MAF_INRAE=10.0
NC_035088.1	53856539	.	C	A	.	.	MAF_INRAE=15.0;MAF_USDA=3.279
NC_035088.1	53856542	.	G	T	.	.	MAF_INRAE=15.833
NC_035088.1	53856546	.	T	G	.	.	MAF_INRAE=15.0;MAF_USDA=4.098
NC_035088.1	53856551	.	T	A	.	.	MAF_INRAE=14.167
NC_035088.1	53856555	.	A	G	.	.	MAF_INRAE=14.167;MAF_USDA=4.098
NC_035088.1	53856573	.	G	T	.	.	MAF_USDA=1.639
NC_035088.1	53856574	.	G	T	.	.	MAF_INRAE=14.167;MAF_USDA=8.197
NC_035088.1	53856588	.	T	C	.	.	MAF_INRAE=13.333;MAF_USDA=7.377
NC_035088.1	53856589	.	A	T	.	.	MAF_INRAE=13.333;MAF_USDA=7.377
NC_035088.1	53856596	.	A	C	.	.	MAF_INRAE=12.5;MAF_USDA=7.377
NC_035088.1	53856605	.	G	A	.	.	MAF_INRAE=13.333;MAF_USDA=8.197
NC_035088.1	53856606	.	G	A	.	.	MAF_INRAE=14.167;MAF_USDA=7.377
NC_035088.1	53856608	.	T	G	.	.	MAF_INRAE=14.167;MAF_USDA=6.557
NC_035088.1	53856629	.	A	G	.	.	MAF_INRAE=12.5
NC_035088.1	53856634	.	G	C	.	.	MAF_INRAE=12.5
NC_035088.1	53856650	.	T	G	.	.	MAF_INRAE=5.833
NC_035088.1	53856726	.	C	T	.	.	MAF_USDA=4.098
NC_035088.1	53856773	.	C	A	.	.	MAF_USDA=3.333
NC_035088.1	53856886	.	C	A	.	.	MAF_INRAE=3.797;MAF_USDA=1.639
NC_035088.1	53856932	.	C	A	.	.	MAF_INRAE=24.051;MAF_USDA=44.706
NC_035088.1	53857017	.	C	A	.	.	MAF_INRAE=20.253;MAF_USDA=11.765
NC_035088.1	53857264	.	T	C	.	.	MAF_USDA=35.882
NC_035088.1	53857391	.	C	A	.	.	MAF_USDA=4.098
NC_035088.1	53857452	.	C	T	.	.	MAF_USDA=38.824
NC_035088.1	53857532	.	C	T	.	.	MAF_INRAE=2.5;MAF_USDA=3.529
NC_035088.1	53857719	.	G	A	.	.	MAF_USDA=4.118
NC_035088.1	53857887	.	C	T	.	.	MAF_INRAE=23.418;MAF_USDA=46.429
NC_035088.1	53857918	.	T	C	.	.	MAF_INRAE=23.418;MAF_USDA=45.882
NC_035088.1	53857932	.	G	T	.	.	MAF_USDA=4.918
NC_035088.1	53857933	.	G	T	.	.	MAF_USDA=4.918
NC_035088.1	53857950	.	G	A	.	.	MAF_USDA=2.459
NC_035088.1	53858108	.	C	A	.	.	MAF_INRAE=3.797;MAF_USDA=1.639
NC_035088.1	53858235	.	G	T	.	.	MAF_INRAE=24.051;MAF_USDA=44.706
NC_035088.1	53858327	.	A	C	.	.	MAF_USDA=3.279
NC_035088.1	53858621	.	C	G	.	.	MAF_INRAE=10.526;MAF_USDA=1.639
NC_035088.1	53858863	.	T	A	.	.	MAF_USDA=1.639
NC_035088.1	53859290	.	C	T	.	.	MAF_USDA=35.294
NC_035088.1	53859315	.	A	T	.	.	MAF_USDA=35.882
NC_035088.1	53859345	.	A	T	.	.	MAF_INRAE=24.051;MAF_USDA=6.557
NC_035088.1	53859351	.	T	A	.	.	MAF_USDA=37.059
NC_035088.1	53859368	.	C	T	.	.	MAF_USDA=37.059
NC_035088.1	53859565	.	G	A	.	.	MAF_USDA=2.083
NC_035088.1	53859738	.	T	C	.	.	MAF_USDA=35.882
NC_035088.1	53859849	.	A	G	.	.	MAF_USDA=35.882
NC_035088.1	53860079	.	A	C	.	.	MAF_INRAE=29.114;MAF_USDA=48.824
NC_035088.1	53860188	.	C	T	.	.	MAF_INRAE=3.797;MAF_USDA=1.667
NC_035088.1	53860239	.	A	C	.	.	MAF_INRAE=2.532;MAF_USDA=7.143
NC_035088.1	53860325	.	C	T	.	.	MAF_INRAE=41.772;MAF_USDA=19.643
NC_035088.1	53860670	.	C	A	.	.	MAF_INRAE=7.5
NC_035088.1	53860790	.	C	T	.	.	MAF_INRAE=29.114;MAF_USDA=48.81
NC_035088.1	53860800	.	C	T	.	.	MAF_USDA=13.69
NC_035088.1	53860801	.	G	A	.	.	MAF_INRAE=29.114;MAF_USDA=45.238
NC_035088.1	53860819	.	G	A	.	.	MAF_USDA=1.639
NC_035088.1	53860998	.	A	T	.	.	MAF_USDA=35.119
NC_035088.1	53861303	.	T	G	.	.	MAF_USDA=3.333
NC_035088.1	53861772	.	G	A	.	.	MAF_USDA=2.083
NC_035088.1	53862013	.	A	G	.	.	MAF_INRAE=4.43;MAF_USDA=6.25
NC_035088.1	53862023	.	A	T	.	.	MAF_INRAE=7.5;MAF_USDA=1.667
NC_035088.1	53862121	.	A	C	.	.	MAF_INRAE=23.418;MAF_USDA=8.333
NC_035088.1	53862161	.	T	C	.	.	MAF_INRAE=23.418;MAF_USDA=43.452
NC_035088.1	53862236	.	T	C	.	.	MAF_USDA=35.714
NC_035088.1	53862789	.	T	C	.	.	MAF_USDA=1.667
NC_035088.1	53863227	.	A	C	.	.	MAF_USDA=4.167
NC_035088.1	53863232	.	G	T	.	.	MAF_USDA=4.167
NC_035088.1	53863375	.	T	G	.	.	MAF_USDA=34.706
NC_035088.1	53863467	.	T	C	.	.	MAF_USDA=3.279
NC_035088.1	53864063	.	G	A	.	.	MAF_USDA=35.294
NC_035088.1	53864074	.	G	A	.	.	MAF_USDA=3.279
NC_035088.1	53864315	.	A	G	.	.	MAF_INRAE=17.089;MAF_USDA=11.176
NC_035088.1	53864540	.	C	T	.	.	MAF_USDA=44.118
NC_035088.1	53864581	.	G	A	.	.	MAF_INRAE=2.5;MAF_USDA=2.083
NC_035088.1	53865182	.	T	C	.	.	MAF_USDA=18.824
NC_035088.1	53865290	.	T	C	.	.	MAF_INRAE=23.418;MAF_USDA=12.295
NC_035088.1	53865296	.	C	T	.	.	MAF_USDA=2.083
NC_035088.1	53865402	.	C	T	.	.	MAF_INRAE=29.114;MAF_USDA=48.824
NC_035088.1	53865503	.	C	T	.	.	MAF_INRAE=23.418;MAF_USDA=7.377
NC_035088.1	53865506	.	C	T	.	.	MAF_USDA=6.557
NC_035088.1	53865806	.	C	T	.	.	MAF_INRAE=23.418;MAF_USDA=7.377
NC_035088.1	53866003	.	C	T	.	.	MAF_USDA=38.235
NC_035088.1	53866018	.	T	C	.	.	MAF_INRAE=3.797
NC_035088.1	53866220	.	T	G	.	.	MAF_USDA=14.583
NC_035088.1	53866489	.	A	C	.	.	MAF_INRAE=22.785;MAF_USDA=7.377
NC_035088.1	53866684	.	G	A	.	.	MAF_INRAE=24.051;MAF_USDA=44.048
NC_035088.1	53866711	.	G	T	.	.	MAF_USDA=2.459
NC_035088.1	53866910	.	C	T	.	.	MAF_USDA=13.529
NC_035088.1	53866994	.	G	C	.	.	MAF_USDA=36.471
NC_035088.1	53867008	.	C	T	.	.	MAF_USDA=4.098
NC_035088.1	53867010	.	T	G	.	.	MAF_USDA=1.639
NC_035088.1	53867018	.	A	T	.	.	MAF_USDA=35.294
NC_035088.1	53867649	.	C	A	.	.	MAF_USDA=38.235
NC_035088.1	53867684	.	G	A	.	.	MAF_USDA=20.833
NC_035088.1	53867685	.	C	A	.	.	MAF_USDA=20.833
NC_035088.1	53867713	.	T	A	.	.	MAF_USDA=2.083
NC_035088.1	53867782	.	G	A	.	.	MAF_USDA=8.333
NC_035088.1	53867794	.	C	T	.	.	MAF_USDA=14.583
NC_035088.1	53867885	.	G	C	.	.	MAF_USDA=2.083
NC_035088.1	53868153	.	A	T	.	.	MAF_INRAE=3.797;MAF_USDA=2.353
NC_035088.1	53868208	.	G	A	.	.	MAF_USDA=4.167
NC_035088.1	53868261	.	T	G	.	.	MAF_INRAE=5.263
NC_035088.1	53868766	.	C	T	.	.	MAF_USDA=3.279
NC_035088.1	53868976	.	A	G	.	.	MAF_INRAE=30.38;MAF_USDA=18.75
NC_035088.1	53869028	.	C	T	.	.	MAF_USDA=4.167
NC_035088.1	53869191	.	C	T	.	.	MAF_USDA=3.279
NC_035088.1	53869194	.	T	C	.	.	MAF_USDA=8.333
NC_035088.1	53869294	.	A	T	.	.	MAF_USDA=4.098
NC_035088.1	53869323	.	G	T	.	.	MAF_USDA=38.824
NC_035088.1	53869380	.	G	A	.	.	MAF_INRAE=3.797;MAF_USDA=1.639
NC_035088.1	53869449	.	C	T	.	.	MAF_USDA=8.333
NC_035088.1	53869616	.	T	A	.	.	MAF_USDA=35.882
NC_035088.1	53869705	.	A	G	.	.	MAF_USDA=35.294
NC_035088.1	53869737	.	A	C	.	.	MAF_INRAE=22.785;MAF_USDA=7.377
NC_035088.1	53869748	.	G	A	.	.	MAF_USDA=3.529
NC_035088.1	53869991	.	G	T	.	.	MAF_USDA=3.279
NC_035088.1	53870110	.	G	C	.	.	MAF_INRAE=2.5;MAF_USDA=3.529
NC_035088.1	53870132	.	T	C	.	.	MAF_USDA=35.882
NC_035088.1	53870371	.	G	T	.	.	MAF_USDA=1.639
NC_035088.1	53870429	.	A	C	.	.	MAF_INRAE=4.167
NC_035088.1	53870535	.	T	G	.	.	MAF_USDA=2.459
NC_035088.1	53870633	.	C	T	.	.	MAF_USDA=3.279
NC_035088.1	53870716	.	T	G	.	.	MAF_USDA=35.294
NC_035088.1	53870746	.	T	A	.	.	MAF_INRAE=37.342;MAF_USDA=49.412
NC_035088.1	53870747	.	A	T	.	.	MAF_USDA=4.098
NC_035088.1	53870831	.	C	T	.	.	MAF_USDA=2.459
NC_035088.1	53870981	.	T	G	.	.	MAF_INRAE=2.5;MAF_USDA=1.765
NC_035088.1	53871020	.	C	T	.	.	MAF_INRAE=7.5;MAF_USDA=1.639
NC_035088.1	53871022	.	G	A	.	.	MAF_USDA=3.279
NC_035088.1	53871129	.	T	A	.	.	MAF_USDA=14.583
NC_035088.1	53871202	.	G	A	.	.	MAF_USDA=2.459
NC_035088.1	53871248	.	T	A	.	.	MAF_USDA=3.279
NC_035088.1	53871269	.	A	C	.	.	MAF_INRAE=22.5
NC_035088.1	53871270	.	T	C	.	.	MAF_INRAE=1.667
NC_035088.1	53871275	.	A	T	.	.	MAF_USDA=3.279
NC_035088.1	53871279	.	A	G	.	.	MAF_USDA=3.279
NC_035088.1	53872768	.	A	G	.	.	MAF_USDA=18.75
NC_035088.1	53873718	.	G	T	.	.	MAF_USDA=14.583
NC_035088.1	53875080	.	T	G	.	.	MAF_USDA=19.565
NC_035088.1	53875175	.	C	A	.	.	MAF_USDA=38.554
NC_035088.1	53875400	.	C	T	.	.	MAF_USDA=3.279
NC_035088.1	53875418	.	C	T	.	.	MAF_USDA=3.279
NC_035088.1	53875600	.	A	T	.	.	MAF_INRAE=26.316;MAF_USDA=6.557
NC_035088.1	53875819	.	C	T	.	.	MAF_INRAE=8.333
NC_035088.1	53875858	.	C	A	.	.	MAF_INRAE=2.5
NC_035088.1	53875878	.	T	G	.	.	MAF_USDA=1.639
NC_035088.1	53875893	.	A	G	.	.	MAF_INRAE=3.333
NC_035088.1	53875931	.	T	C	.	.	MAF_INRAE=5.0
NC_035088.1	53875943	.	T	A	.	.	MAF_INRAE=5.0
NC_035088.1	53875949	.	T	C	.	.	MAF_INRAE=5.0
NC_035088.1	53876020	.	C	T	.	.	MAF_INRAE=7.5
NC_035088.1	53876050	.	A	T	.	.	MAF_INRAE=1.667
NC_035088.1	53876053	.	A	T	.	.	MAF_INRAE=1.667
NC_035088.1	53876065	.	A	G	.	.	MAF_INRAE=9.167
NC_035088.1	53876110	.	A	T	.	.	MAF_INRAE=5.833
NC_035088.1	53876217	.	C	T	.	.	MAF_USDA=1.639
NC_035088.1	53876229	.	G	T	.	.	MAF_USDA=8.197
NC_035088.1	53876231	.	T	C	.	.	MAF_INRAE=6.667;MAF_USDA=7.647
NC_035088.1	53876237	.	C	A	.	.	MAF_USDA=3.529
NC_035088.1	53876424	.	G	T	.	.	MAF_INRAE=22.152;MAF_USDA=7.5
NC_035088.1	53876442	.	G	T	.	.	MAF_USDA=1.667
NC_035088.1	53876449	.	T	G	.	.	MAF_USDA=2.5
NC_035088.1	53876576	.	G	T	.	.	MAF_USDA=1.639
NC_035088.1	53876794	.	A	C	.	.	MAF_USDA=4.098
NC_035088.1	53877011	.	T	C	.	.	MAF_INRAE=22.152;MAF_USDA=6.557
NC_035088.1	53877067	.	A	T	.	.	MAF_INRAE=3.797;MAF_USDA=1.639
NC_035088.1	53877108	.	A	G	.	.	MAF_USDA=35.882
NC_035088.1	53877307	.	A	G	.	.	MAF_INRAE=21.519;MAF_USDA=5.738
NC_035088.1	53877414	.	G	A	.	.	MAF_USDA=2.353
NC_035088.1	53877457	.	G	A	.	.	MAF_INRAE=28.481;MAF_USDA=43.529
NC_035088.1	53877517	.	T	G	.	.	MAF_USDA=22.941
NC_035088.1	53877918	.	A	G	.	.	MAF_USDA=4.098
NC_035088.1	53877989	.	A	G	.	.	MAF_INRAE=23.418;MAF_USDA=44.118
NC_035088.1	53878025	.	A	G	.	.	MAF_USDA=35.882
NC_035088.1	53878116	.	G	A	.	.	MAF_USDA=2.5
NC_035088.1	53878163	.	T	A	.	.	MAF_INRAE=23.418;MAF_USDA=7.5
NC_035088.1	53878231	.	A	T	.	.	MAF_INRAE=9.167
NC_035088.1	53878252	.	G	T	.	.	MAF_USDA=5.738
NC_035088.1	53878321	.	A	C	.	.	MAF_INRAE=26.582
NC_035088.1	53878495	.	G	T	.	.	MAF_INRAE=29.114;MAF_USDA=18.75
NC_035088.1	53878558	.	C	T	.	.	MAF_USDA=12.5
NC_035088.1	53878866	.	C	G	.	.	MAF_INRAE=10.526
NC_035088.1	53879073	.	C	T	.	.	MAF_INRAE=23.418
NC_035088.1	53879428	.	T	C	.	.	MAF_INRAE=22.5
NC_035088.1	53879569	.	G	T	.	.	MAF_INRAE=20.886
NC_035088.1	53879634	.	G	T	.	.	MAF_INRAE=23.684
NC_035088.1	53879993	.	G	T	.	.	MAF_USDA=14.583
NC_035088.1	53880110	.	T	A	.	.	MAF_USDA=4.167
NC_035088.1	53880145	.	C	T	.	.	MAF_USDA=4.237
NC_035088.1	53880178	.	C	A	.	.	MAF_USDA=4.237
NC_035088.1	53880727	.	A	T	.	.	MAF_INRAE=7.5
NC_035088.1	53881128	.	A	T	.	.	MAF_INRAE=3.797
NC_035088.1	53881670	.	C	A	.	.	MAF_USDA=10.417
NC_035088.1	53881824	.	A	T	.	.	MAF_INRAE=23.418;MAF_USDA=12.5
NC_035088.1	53881825	.	A	G	.	.	MAF_INRAE=22.5;MAF_USDA=12.5
NC_035088.1	53881826	.	A	T	.	.	MAF_INRAE=22.5;MAF_USDA=12.5
NC_035088.1	53881848	.	G	T	.	.	MAF_INRAE=24.051;MAF_USDA=12.5
NC_035088.1	53881855	.	C	T	.	.	MAF_INRAE=24.051;MAF_USDA=12.5
NC_035088.1	53882014	.	G	A	.	.	MAF_USDA=4.167
NC_035088.1	53882047	.	G	A	.	.	MAF_INRAE=24.051
NC_035088.1	53882058	.	G	T	.	.	MAF_INRAE=24.051;MAF_USDA=12.5
NC_035088.1	53882321	.	G	A	.	.	MAF_INRAE=24.684;MAF_USDA=12.5
NC_035088.1	53882532	.	G	A	.	.	MAF_INRAE=23.418
NC_035088.1	53882536	.	T	A	.	.	MAF_INRAE=2.5;MAF_USDA=2.083
NC_035088.1	53882965	.	C	T	.	.	MAF_INRAE=2.532;MAF_USDA=7.059
NC_035088.1	53883278	.	A	T	.	.	MAF_INRAE=22.785;MAF_USDA=7.377
NC_035088.1	53883563	.	C	T	.	.	MAF_USDA=3.279
NC_035088.1	53883637	.	C	T	.	.	MAF_USDA=2.459
NC_035088.1	53883680	.	C	T	.	.	MAF_USDA=3.279
NC_035088.1	53883753	.	A	T	.	.	MAF_USDA=3.529
NC_035088.1	53883987	.	A	C	.	.	MAF_INRAE=30.38;MAF_USDA=44.048
NC_035088.1	53884006	.	G	A	.	.	MAF_INRAE=23.418;MAF_USDA=42.941
NC_035088.1	53884206	.	G	A	.	.	MAF_INRAE=7.5;MAF_USDA=1.639
NC_035088.1	53884378	.	A	T	.	.	MAF_USDA=20.0
NC_035088.1	53884447	.	C	T	.	.	MAF_USDA=25.0
NC_035088.1	53884520	.	G	T	.	.	MAF_USDA=2.459
NC_035088.1	53884837	.	C	A	.	.	MAF_USDA=5.294
NC_035088.1	53884901	.	G	T	.	.	MAF_USDA=3.279
NC_035088.1	53885084	.	C	T	.	.	MAF_INRAE=3.797;MAF_USDA=1.639
NC_035088.1	53885085	.	G	A	.	.	MAF_INRAE=1.667;MAF_USDA=1.639
NC_035088.1	53885141	.	A	C	.	.	MAF_INRAE=29.114;MAF_USDA=48.824
NC_035088.1	53885224	.	T	G	.	.	MAF_INRAE=7.5;MAF_USDA=1.639
NC_035088.1	53885287	.	C	T	.	.	MAF_USDA=4.098
NC_035088.1	53885288	.	A	G	.	.	MAF_USDA=4.098
NC_035088.1	53885440	.	C	A	.	.	MAF_INRAE=5.0
NC_035088.1	53885453	.	C	G	.	.	MAF_INRAE=10.0
NC_035088.1	53885487	.	G	A	.	.	MAF_INRAE=8.333
NC_035088.1	53885520	.	C	T	.	.	MAF_INRAE=9.167
NC_035088.1	53885521	.	T	C	.	.	MAF_INRAE=10.833
NC_035088.1	53885530	.	C	T	.	.	MAF_INRAE=10.833
NC_035088.1	53885649	.	C	T	.	.	MAF_INRAE=29.114;MAF_USDA=9.167
NC_035088.1	53885831	.	C	T	.	.	MAF_INRAE=2.5;MAF_USDA=2.083
NC_035088.1	53885838	.	T	C	.	.	MAF_INRAE=17.5
NC_035088.1	53885853	.	T	A	.	.	MAF_INRAE=11.667
NC_035088.1	53885855	.	C	T	.	.	MAF_INRAE=12.5
NC_035088.1	53885857	.	T	C	.	.	MAF_USDA=6.25
NC_035088.1	53885860	.	G	A	.	.	MAF_INRAE=24.167
NC_035088.1	53885864	.	T	C	.	.	MAF_INRAE=25.0
NC_035088.1	53885881	.	A	G	.	.	MAF_INRAE=24.167
NC_035088.1	53885887	.	A	T	.	.	MAF_INRAE=21.667
NC_035088.1	53885889	.	T	C	.	.	MAF_INRAE=21.667
NC_035088.1	53885901	.	T	G	.	.	MAF_USDA=2.459
NC_035088.1	53885928	.	G	C	.	.	MAF_INRAE=7.5
NC_035088.1	53886299	.	C	T	.	.	MAF_USDA=1.639
NC_035088.1	53886355	.	A	T	.	.	MAF_INRAE=23.418;MAF_USDA=7.377
NC_035088.1	53886658	.	A	T	.	.	MAF_INRAE=23.418;MAF_USDA=7.377
NC_035088.1	53886674	.	G	T	.	.	MAF_INRAE=29.747;MAF_USDA=48.824
NC_035088.1	53886729	.	G	A	.	.	MAF_INRAE=24.051;MAF_USDA=43.529
NC_035088.1	53886832	.	T	A	.	.	MAF_USDA=3.529
NC_035088.1	53886889	.	A	G	.	.	MAF_INRAE=1.667;MAF_USDA=2.083
NC_035088.1	53887084	.	G	A	.	.	MAF_USDA=6.25
NC_035088.1	53887092	.	T	C	.	.	MAF_INRAE=23.418;MAF_USDA=45.294
NC_035088.1	53887494	.	T	C	.	.	MAF_INRAE=2.532;MAF_USDA=7.059
NC_035088.1	53887604	.	T	C	.	.	MAF_INRAE=7.5;MAF_USDA=1.639
NC_035088.1	53887755	.	G	C	.	.	MAF_INRAE=3.797;MAF_USDA=2.353
NC_035088.1	53888032	.	A	T	.	.	MAF_USDA=4.098
NC_035088.1	53888291	.	T	A	.	.	MAF_USDA=1.639
NC_035088.1	53888405	.	C	A	.	.	MAF_INRAE=23.418;MAF_USDA=45.294
NC_035088.1	53888431	.	C	A	.	.	MAF_INRAE=22.785;MAF_USDA=5.833
NC_035088.1	53888563	.	C	T	.	.	MAF_INRAE=22.785;MAF_USDA=7.377
NC_035088.1	53888868	.	G	T	.	.	MAF_USDA=4.098
NC_035088.1	53888904	.	C	T	.	.	MAF_INRAE=25.316;MAF_USDA=44.706
NC_035088.1	53888930	.	T	G	.	.	MAF_INRAE=3.797;MAF_USDA=2.941
NC_035088.1	53889007	.	G	A	.	.	MAF_INRAE=7.5;MAF_USDA=1.639
NC_035088.1	53889120	.	C	T	.	.	MAF_INRAE=23.418;MAF_USDA=43.529
NC_035088.1	53889127	.	G	A	.	.	MAF_INRAE=7.5;MAF_USDA=1.639
NC_035088.1	53889134	.	A	T	.	.	MAF_INRAE=23.418;MAF_USDA=7.377
NC_035088.1	53889328	.	A	C	.	.	MAF_INRAE=6.667;MAF_USDA=1.639
NC_035088.1	53889603	.	A	T	.	.	MAF_USDA=1.639
NC_035088.1	53889801	.	T	C	.	.	MAF_USDA=3.279
NC_035088.1	53889836	.	G	C	.	.	MAF_INRAE=23.418;MAF_USDA=44.706
NC_035088.1	53889866	.	G	A	.	.	MAF_INRAE=16.456;MAF_USDA=12.353
NC_035088.1	53890392	.	G	T	.	.	MAF_INRAE=23.418;MAF_USDA=7.377
NC_035088.1	53890706	.	G	A	.	.	MAF_USDA=1.765
NC_035088.1	53890728	.	T	A	.	.	MAF_INRAE=24.684;MAF_USDA=43.529
NC_035088.1	53890746	.	T	C	.	.	MAF_INRAE=7.5;MAF_USDA=1.639
NC_035088.1	53891747	.	T	G	.	.	MAF_USDA=3.279
NC_035088.1	53891981	.	C	T	.	.	MAF_INRAE=16.456;MAF_USDA=11.176
NC_035088.1	53892043	.	C	A	.	.	MAF_INRAE=22.785;MAF_USDA=7.377
NC_035088.1	53892173	.	G	T	.	.	MAF_INRAE=7.5;MAF_USDA=1.639
NC_035088.1	53892192	.	C	T	.	.	MAF_USDA=3.279
NC_035088.1	53892611	.	T	C	.	.	MAF_INRAE=22.785;MAF_USDA=7.377
NC_035088.1	53892745	.	G	C	.	.	MAF_USDA=5.738
NC_035088.1	53893004	.	C	G	.	.	MAF_INRAE=10.526
NC_035088.1	53893060	.	C	A	.	.	MAF_INRAE=5.263
NC_035088.1	53893071	.	T	G	.	.	MAF_USDA=3.279
NC_035088.1	53893165	.	A	G	.	.	MAF_INRAE=26.316;MAF_USDA=25.0
NC_035088.1	53893169	.	A	C	.	.	MAF_USDA=16.667
NC_035088.1	53893198	.	T	C	.	.	MAF_USDA=18.75
NC_035088.1	53894315	.	C	A	.	.	MAF_INRAE=26.316
NC_035088.1	53894414	.	G	A	.	.	MAF_USDA=4.098
NC_035088.1	53894416	.	C	A	.	.	MAF_INRAE=23.418;MAF_USDA=7.377
NC_035088.1	53894476	.	G	A	.	.	MAF_INRAE=5.263;MAF_USDA=6.25
NC_035088.1	53895222	.	A	G	.	.	MAF_INRAE=23.418;MAF_USDA=7.377
NC_035088.1	53895248	.	A	T	.	.	MAF_INRAE=2.5;MAF_USDA=2.083
NC_035088.1	53895449	.	T	A	.	.	MAF_INRAE=23.418
NC_035088.1	53895463	.	A	C	.	.	MAF_USDA=14.583
NC_035088.1	53895472	.	A	T	.	.	MAF_USDA=3.529
NC_035088.1	53895578	.	A	C	.	.	MAF_INRAE=29.114;MAF_USDA=39.286
NC_035088.1	53895584	.	T	A	.	.	MAF_USDA=36.905
NC_035088.1	53895646	.	G	T	.	.	MAF_USDA=3.279
NC_035088.1	53896069	.	C	T	.	.	MAF_USDA=3.279
NC_035088.1	53896102	.	T	G	.	.	MAF_USDA=1.765
NC_035088.1	53896160	.	T	G	.	.	MAF_USDA=17.059
NC_035088.1	53896166	.	C	T	.	.	MAF_INRAE=29.114;MAF_USDA=48.235
NC_035088.1	53896241	.	G	T	.	.	MAF_USDA=3.279
NC_035088.1	53896242	.	C	T	.	.	MAF_USDA=3.279
NC_035088.1	53896731	.	C	T	.	.	MAF_USDA=2.459
NC_035088.1	53896776	.	C	T	.	.	MAF_USDA=1.639
NC_035088.1	53897426	.	G	T	.	.	MAF_INRAE=23.418;MAF_USDA=42.771
NC_035088.1	53897455	.	C	T	.	.	MAF_INRAE=23.418;MAF_USDA=6.024
NC_035088.1	53897566	.	C	T	.	.	MAF_USDA=37.349
NC_035088.1	53897679	.	G	A	.	.	MAF_INRAE=22.152;MAF_USDA=6.557
NC_035088.1	53897771	.	G	T	.	.	MAF_INRAE=10.526;MAF_USDA=1.639
NC_035088.1	53897781	.	A	G	.	.	MAF_USDA=8.197
NC_035088.1	53898000	.	G	C	.	.	MAF_USDA=5.294
NC_035088.1	53898153	.	T	C	.	.	MAF_USDA=4.918
NC_035088.1	53898157	.	T	C	.	.	MAF_USDA=13.115
NC_035088.1	53898165	.	G	A	.	.	MAF_USDA=4.098
NC_035088.1	53898175	.	C	T	.	.	MAF_USDA=4.918
NC_035088.1	53898181	.	C	T	.	.	MAF_USDA=6.25
NC_035088.1	53898185	.	C	T	.	.	MAF_USDA=5.738
NC_035088.1	53898314	.	T	C	.	.	MAF_USDA=3.279
NC_035088.1	53898389	.	C	T	.	.	MAF_USDA=4.118
NC_035088.1	53898487	.	G	A	.	.	MAF_USDA=4.118
NC_035088.1	53898500	.	G	A	.	.	MAF_USDA=2.459
NC_035088.1	53899537	.	T	G	.	.	MAF_USDA=2.459
NC_035088.1	53899565	.	G	A	.	.	MAF_USDA=4.098
NC_035088.1	53899927	.	C	T	.	.	MAF_INRAE=23.418;MAF_USDA=7.377
NC_035088.1	53899953	.	G	C	.	.	MAF_USDA=6.557
NC_035088.1	53899980	.	T	A	.	.	MAF_USDA=3.279
NC_035088.1	53899989	.	C	T	.	.	MAF_INRAE=23.418;MAF_USDA=7.377
NC_035088.1	53900320	.	T	C	.	.	MAF_INRAE=3.797;MAF_USDA=1.639
NC_035088.1	53900387	.	G	A	.	.	MAF_USDA=4.118
NC_035088.1	53900425	.	T	C	.	.	MAF_USDA=36.471
NC_035088.1	53900426	.	A	C	.	.	MAF_USDA=36.471
NC_035088.1	53900428	.	C	T	.	.	MAF_INRAE=10.0
NC_035088.1	53900435	.	G	T	.	.	MAF_INRAE=3.797;MAF_USDA=2.353
NC_035088.1	53900436	.	G	T	.	.	MAF_INRAE=3.333;MAF_USDA=2.353
NC_035088.1	53900525	.	C	A	.	.	MAF_INRAE=23.418;MAF_USDA=7.377
NC_035088.1	53900587	.	G	T	.	.	MAF_USDA=3.279
NC_035088.1	53900705	.	A	T	.	.	MAF_USDA=3.529
NC_035088.1	53900709	.	G	A	.	.	MAF_INRAE=16.456;MAF_USDA=12.353
NC_035088.1	53901227	.	C	T	.	.	MAF_USDA=4.167
NC_035088.1	53901277	.	T	G	.	.	MAF_INRAE=24.051;MAF_USDA=6.557
NC_035088.1	53901314	.	A	G	.	.	MAF_USDA=17.059
NC_035088.1	53901349	.	G	C	.	.	MAF_USDA=36.471
NC_035088.1	53901381	.	T	A	.	.	MAF_USDA=20.0
NC_035088.1	53901385	.	C	A	.	.	MAF_USDA=3.279
NC_035088.1	53901791	.	G	A	.	.	MAF_USDA=1.639
NC_035088.1	53901906	.	T	A	.	.	MAF_USDA=19.412
NC_035088.1	53902040	.	C	A	.	.	MAF_USDA=3.279
NC_035088.1	53902188	.	A	T	.	.	MAF_INRAE=5.833;MAF_USDA=1.639
NC_035088.1	53902520	.	T	G	.	.	MAF_INRAE=9.167;MAF_USDA=4.118
NC_035088.1	53902555	.	T	G	.	.	MAF_INRAE=24.051;MAF_USDA=44.118
NC_035088.1	53902563	.	C	A	.	.	MAF_INRAE=23.418;MAF_USDA=44.118
NC_035088.1	53902651	.	A	T	.	.	MAF_USDA=35.882
NC_035088.1	53902969	.	C	T	.	.	MAF_INRAE=3.797;MAF_USDA=2.353
NC_035088.1	53903567	.	C	T	.	.	MAF_INRAE=23.418;MAF_USDA=7.377
NC_035088.1	53903608	.	G	A	.	.	MAF_USDA=2.5
NC_035088.1	53903620	.	G	T	.	.	MAF_USDA=2.976
NC_035088.1	53903807	.	T	C	.	.	MAF_USDA=4.098
NC_035088.1	53904131	.	T	G	.	.	MAF_USDA=4.098
NC_035088.1	53904196	.	T	G	.	.	MAF_USDA=35.882
NC_035088.1	53904436	.	C	T	.	.	MAF_INRAE=23.418;MAF_USDA=11.475
NC_035088.1	53904464	.	A	G	.	.	MAF_INRAE=23.418;MAF_USDA=7.377
NC_035088.1	53904575	.	A	T	.	.	MAF_USDA=6.557
NC_035088.1	53904693	.	C	T	.	.	MAF_INRAE=5.0;MAF_USDA=1.639
NC_035088.1	53905090	.	G	T	.	.	MAF_USDA=4.098
NC_035088.1	53905137	.	C	T	.	.	MAF_USDA=3.279
NC_035088.1	53905220	.	C	T	.	.	MAF_INRAE=26.316;MAF_USDA=11.667
NC_035088.1	53905465	.	C	T	.	.	MAF_USDA=4.918
NC_035088.1	53905507	.	G	T	.	.	MAF_USDA=35.882
NC_035088.1	53905644	.	T	G	.	.	MAF_USDA=35.882
NC_035088.1	53905654	.	T	G	.	.	MAF_USDA=35.882
NC_035088.1	53905706	.	C	T	.	.	MAF_INRAE=15.789
NC_035088.1	53906011	.	G	C	.	.	MAF_USDA=3.529
NC_035088.1	53906146	.	C	T	.	.	MAF_USDA=20.0
NC_035088.1	53906216	.	T	C	.	.	MAF_USDA=35.882
NC_035088.1	53906237	.	A	C	.	.	MAF_USDA=3.279
NC_035088.1	53906309	.	G	A	.	.	MAF_INRAE=22.785;MAF_USDA=44.706
NC_035088.1	53906318	.	G	A	.	.	MAF_INRAE=22.785;MAF_USDA=7.377
NC_035088.1	53906516	.	G	A	.	.	MAF_INRAE=23.418;MAF_USDA=11.475
NC_035088.1	53906613	.	C	A	.	.	MAF_INRAE=5.833;MAF_USDA=2.5
NC_035088.1	53906631	.	T	G	.	.	MAF_INRAE=5.833;MAF_USDA=2.5
NC_035088.1	53906810	.	A	G	.	.	MAF_INRAE=22.785;MAF_USDA=7.377
NC_035088.1	53906944	.	C	A	.	.	MAF_USDA=1.765
NC_035088.1	53907223	.	C	G	.	.	MAF_INRAE=23.418;MAF_USDA=10.656
NC_035088.1	53907234	.	A	C	.	.	MAF_USDA=35.882
NC_035088.1	53907257	.	G	T	.	.	MAF_USDA=5.294
NC_035088.1	53907261	.	T	G	.	.	MAF_USDA=23.529
NC_035088.1	53907343	.	C	T	.	.	MAF_INRAE=45.833
NC_035088.1	53907348	.	A	G	.	.	MAF_INRAE=47.5
NC_035088.1	53907410	.	T	G	.	.	MAF_INRAE=46.667
NC_035088.1	53907447	.	A	G	.	.	MAF_INRAE=31.667
NC_035088.1	53907469	.	G	T	.	.	MAF_INRAE=8.333;MAF_USDA=17.213
NC_035088.1	53907471	.	A	G	.	.	MAF_INRAE=8.333;MAF_USDA=15.574
NC_035088.1	53907473	.	C	G	.	.	MAF_INRAE=8.333;MAF_USDA=16.393
NC_035088.1	53907484	.	G	A	.	.	MAF_INRAE=3.333;MAF_USDA=11.475
NC_035088.1	53907485	.	G	A	.	.	MAF_INRAE=3.333;MAF_USDA=13.115
NC_035088.1	53907486	.	T	C	.	.	MAF_INRAE=3.333;MAF_USDA=12.295
NC_035088.1	53907491	.	T	G	.	.	MAF_INRAE=3.333;MAF_USDA=13.934
NC_035088.1	53907492	.	T	G	.	.	MAF_INRAE=3.333;MAF_USDA=13.115
NC_035088.1	53907502	.	T	G	.	.	MAF_INRAE=1.667;MAF_USDA=13.934
NC_035088.1	53907515	.	A	G	.	.	MAF_USDA=5.738
NC_035088.1	53907820	.	A	T	.	.	MAF_INRAE=34.177;MAF_USDA=45.882
NC_035088.1	53908001	.	G	A	.	.	MAF_INRAE=27.848;MAF_USDA=49.412
NC_035088.1	53908142	.	C	T	.	.	MAF_INRAE=3.797;MAF_USDA=2.459
NC_035088.1	53908295	.	C	T	.	.	MAF_USDA=3.529
NC_035088.1	53908426	.	T	C	.	.	MAF_USDA=4.167
NC_035088.1	53908430	.	A	G	.	.	MAF_USDA=4.098
NC_035088.1	53908439	.	C	A	.	.	MAF_USDA=4.706
NC_035088.1	53908803	.	C	T	.	.	MAF_INRAE=24.051;MAF_USDA=11.475
NC_035088.1	53908888	.	A	G	.	.	MAF_INRAE=5.263;MAF_USDA=20.833
NC_035088.1	53909075	.	A	G	.	.	MAF_USDA=35.294
NC_035088.1	53909175	.	G	T	.	.	MAF_USDA=13.529
NC_035088.1	53909271	.	G	A	.	.	MAF_INRAE=22.785;MAF_USDA=6.557
NC_035088.1	53909532	.	T	C	.	.	MAF_USDA=1.639
NC_035088.1	53909567	.	T	C	.	.	MAF_USDA=35.294
NC_035088.1	53909568	.	G	A	.	.	MAF_INRAE=23.333;MAF_USDA=43.529
NC_035088.1	53909901	.	G	A	.	.	MAF_INRAE=5.0;MAF_USDA=1.639
NC_035088.1	53910189	.	A	C	.	.	MAF_INRAE=24.051;MAF_USDA=7.377
NC_035088.1	53910322	.	G	T	.	.	MAF_USDA=1.639
NC_035088.1	53910453	.	A	G	.	.	MAF_USDA=16.471
NC_035088.1	53911009	.	A	G	.	.	MAF_INRAE=24.051;MAF_USDA=44.118
NC_035088.1	53912332	.	G	A	.	.	MAF_USDA=4.167
NC_035088.1	53912595	.	A	C	.	.	MAF_INRAE=24.051;MAF_USDA=44.118
NC_035088.1	53912597	.	T	C	.	.	MAF_USDA=4.118
NC_035088.1	53912600	.	G	T	.	.	MAF_USDA=1.765
NC_035088.1	53913058	.	C	A	.	.	MAF_USDA=1.667
NC_035088.1	53913223	.	T	C	.	.	MAF_USDA=16.667
NC_035088.1	53913224	.	G	A	.	.	MAF_USDA=16.667
NC_035088.1	53913363	.	A	C	.	.	MAF_USDA=16.667
NC_035088.1	53913400	.	T	C	.	.	MAF_USDA=10.417
NC_035088.1	53914988	.	G	A	.	.	MAF_INRAE=26.316
NC_035088.1	53915141	.	A	T	.	.	MAF_USDA=44.706
NC_035088.1	53915247	.	C	T	.	.	MAF_USDA=3.279
NC_035088.1	53915534	.	C	T	.	.	MAF_INRAE=2.532;MAF_USDA=7.059
NC_035088.1	53915585	.	A	G	.	.	MAF_INRAE=5.833;MAF_USDA=1.639
NC_035088.1	53915869	.	G	A	.	.	MAF_USDA=1.639
NC_035088.1	53916148	.	C	T	.	.	MAF_USDA=1.639
NC_035088.1	53916383	.	G	A	.	.	MAF_INRAE=5.833
NC_035088.1	53916641	.	C	T	.	.	MAF_USDA=3.279
NC_035088.1	53916760	.	T	G	.	.	MAF_USDA=35.294
NC_035088.1	53916832	.	T	A	.	.	MAF_INRAE=2.5;MAF_USDA=2.941
NC_035088.1	53916934	.	C	T	.	.	MAF_USDA=4.098
NC_035088.1	53916953	.	G	A	.	.	MAF_INRAE=3.797;MAF_USDA=2.353
NC_035088.1	53917295	.	A	C	.	.	MAF_USDA=4.118
NC_035088.1	53917299	.	T	C	.	.	MAF_USDA=18.235
NC_035088.1	53917563	.	C	T	.	.	MAF_INRAE=23.418;MAF_USDA=6.557
NC_035088.1	53917913	.	C	T	.	.	MAF_USDA=35.882
NC_035088.1	53917923	.	C	T	.	.	MAF_USDA=35.882
NC_035088.1	53917999	.	C	G	.	.	MAF_USDA=17.647
NC_035088.1	53918141	.	T	C	.	.	MAF_USDA=2.083
NC_035088.1	53918147	.	T	A	.	.	MAF_INRAE=8.333
NC_035088.1	53918153	.	T	C	.	.	MAF_INRAE=5.833
NC_035088.1	53918173	.	G	A	.	.	MAF_INRAE=9.167
NC_035088.1	53918174	.	T	C	.	.	MAF_INRAE=9.167
NC_035088.1	53918328	.	C	A	.	.	MAF_INRAE=23.418;MAF_USDA=7.377
NC_035088.1	53918345	.	C	T	.	.	MAF_INRAE=3.797;MAF_USDA=2.459
NC_035088.1	53918369	.	C	T	.	.	MAF_USDA=4.118
NC_035088.1	53918864	.	A	G	.	.	MAF_INRAE=5.833;MAF_USDA=1.639
NC_035088.1	53919002	.	C	T	.	.	MAF_USDA=8.333
NC_035088.1	53919067	.	G	A	.	.	MAF_USDA=22.941
NC_035088.1	53919103	.	G	A	.	.	MAF_USDA=3.279
NC_035088.1	53919326	.	G	A	.	.	MAF_USDA=35.882
NC_035088.1	53919482	.	G	A	.	.	MAF_INRAE=27.848;MAF_USDA=44.706
NC_035088.1	53919533	.	C	T	.	.	MAF_INRAE=23.418;MAF_USDA=7.377
NC_035088.1	53919746	.	G	T	.	.	MAF_INRAE=23.418;MAF_USDA=7.377
NC_035088.1	53919778	.	C	A	.	.	MAF_USDA=4.118
NC_035088.1	53919807	.	G	A	.	.	MAF_INRAE=23.418;MAF_USDA=5.738
NC_035088.1	53919983	.	A	G	.	.	MAF_INRAE=23.418;MAF_USDA=43.529
NC_035088.1	53920001	.	G	A	.	.	MAF_USDA=6.557
NC_035088.1	53920265	.	T	A	.	.	MAF_INRAE=5.833;MAF_USDA=2.459
NC_035088.1	53920450	.	A	T	.	.	MAF_USDA=38.235
NC_035088.1	53921351	.	G	A	.	.	MAF_USDA=12.941
NC_035088.1	53921517	.	A	T	.	.	MAF_USDA=6.557
NC_035088.1	53921593	.	G	T	.	.	MAF_USDA=4.167
NC_035088.1	53921767	.	C	T	.	.	MAF_INRAE=46.835;MAF_USDA=28.235
NC_035088.1	53921816	.	C	T	.	.	MAF_USDA=37.647
NC_035088.1	53922060	.	C	T	.	.	MAF_USDA=37.059
NC_035088.1	53922166	.	G	A	.	.	MAF_INRAE=13.924;MAF_USDA=15.882
NC_035088.1	53922481	.	G	A	.	.	MAF_INRAE=13.924;MAF_USDA=45.294
NC_035088.1	53922539	.	T	C	.	.	MAF_INRAE=9.494;MAF_USDA=14.118
NC_035088.1	53922579	.	T	C	.	.	MAF_USDA=37.647
NC_035088.1	53922581	.	A	C	.	.	MAF_USDA=37.647
NC_035088.1	53922671	.	C	T	.	.	MAF_USDA=38.824
NC_035088.1	53922823	.	G	A	.	.	MAF_USDA=3.529
NC_035088.1	53923149	.	C	A	.	.	MAF_USDA=38.235
NC_035088.1	53923223	.	T	G	.	.	MAF_USDA=38.235
NC_035088.1	53923335	.	C	T	.	.	MAF_USDA=38.235
NC_035088.1	53923640	.	G	T	.	.	MAF_USDA=38.235
NC_035088.1	53923888	.	G	T	.	.	MAF_USDA=8.333
NC_035088.1	53924167	.	A	T	.	.	MAF_USDA=14.118
NC_035088.1	53924287	.	A	T	.	.	MAF_USDA=2.083
NC_035088.1	53924776	.	T	A	.	.	MAF_USDA=3.279
NC_035088.1	53924795	.	G	A	.	.	MAF_USDA=13.529
NC_035088.1	53924907	.	T	A	.	.	MAF_USDA=4.918
NC_035088.1	53925246	.	G	A	.	.	MAF_INRAE=13.924;MAF_USDA=45.882
NC_035088.1	53925352	.	A	C	.	.	MAF_USDA=38.235
NC_035088.1	53925880	.	C	T	.	.	MAF_USDA=8.333
NC_035088.1	53925897	.	G	A	.	.	MAF_INRAE=13.924;MAF_USDA=44.706
NC_035088.1	53926188	.	C	T	.	.	MAF_INRAE=46.203;MAF_USDA=28.824
NC_035088.1	53926466	.	T	A	.	.	MAF_INRAE=43.671;MAF_USDA=33.333
NC_035088.1	53926473	.	A	C	.	.	MAF_USDA=33.333
NC_035088.1	53926482	.	G	T	.	.	MAF_USDA=33.333
NC_035088.1	53926487	.	T	A	.	.	MAF_INRAE=45.833;MAF_USDA=33.333
NC_035088.1	53926722	.	G	T	.	.	MAF_INRAE=13.291;MAF_USDA=14.706
NC_035088.1	53926997	.	A	G	.	.	MAF_USDA=4.118
NC_035088.1	53927152	.	C	A	.	.	MAF_USDA=38.824
NC_035088.1	53927410	.	G	A	.	.	MAF_INRAE=13.924;MAF_USDA=44.706
NC_035088.1	53927674	.	C	T	.	.	MAF_INRAE=5.833;MAF_USDA=1.639
NC_035088.1	53927970	.	T	G	.	.	MAF_USDA=2.459
NC_035088.1	53927973	.	A	G	.	.	MAF_USDA=2.459
NC_035088.1	53928015	.	C	T	.	.	MAF_USDA=8.197
NC_035088.1	53928030	.	T	C	.	.	MAF_USDA=2.459
NC_035088.1	53928042	.	C	T	.	.	MAF_USDA=35.882
NC_035088.1	53928076	.	G	T	.	.	MAF_INRAE=13.924;MAF_USDA=45.294
NC_035088.1	53928130	.	T	C	.	.	MAF_USDA=3.279
NC_035088.1	53928238	.	G	C	.	.	MAF_INRAE=9.494;MAF_USDA=8.824
NC_035088.1	53928299	.	C	T	.	.	MAF_INRAE=9.494;MAF_USDA=12.941
NC_035088.1	53928382	.	T	C	.	.	MAF_USDA=37.647
NC_035088.1	53928447	.	G	T	.	.	MAF_USDA=38.235
NC_035088.1	53928505	.	T	G	.	.	MAF_INRAE=3.797;MAF_USDA=2.353
NC_035088.1	53928584	.	G	T	.	.	MAF_USDA=4.167
NC_035088.1	53928904	.	A	G	.	.	MAF_INRAE=13.924;MAF_USDA=45.294
NC_035088.1	53928989	.	G	A	.	.	MAF_USDA=12.353
NC_035088.1	53929018	.	C	T	.	.	MAF_USDA=37.647
NC_035088.1	53929362	.	C	T	.	.	MAF_USDA=1.667
NC_035088.1	53929945	.	T	C	.	.	MAF_USDA=38.235
NC_035088.1	53929954	.	G	C	.	.	MAF_USDA=38.235
NC_035088.1	53930154	.	T	G	.	.	MAF_INRAE=5.833;MAF_USDA=1.639
NC_035088.1	53930241	.	A	T	.	.	MAF_USDA=4.098
NC_035088.1	53930252	.	G	T	.	.	MAF_INRAE=23.418;MAF_USDA=6.557
NC_035088.1	53930535	.	G	A	.	.	MAF_USDA=1.786
NC_035088.1	53930574	.	T	G	.	.	MAF_INRAE=5.833
NC_035088.1	53930615	.	T	C	.	.	MAF_INRAE=5.833;MAF_USDA=1.667
NC_035088.1	53930854	.	G	T	.	.	MAF_INRAE=9.494;MAF_USDA=10.0
NC_035088.1	53930937	.	C	T	.	.	MAF_USDA=3.529
NC_035088.1	53931070	.	A	G	.	.	MAF_USDA=8.333
NC_035088.1	53931124	.	C	T	.	.	MAF_INRAE=13.924;MAF_USDA=43.529
NC_035088.1	53931129	.	A	T	.	.	MAF_INRAE=16.456;MAF_USDA=11.765
NC_035088.1	53931726	.	C	T	.	.	MAF_USDA=1.667
NC_035088.1	53931774	.	C	A	.	.	MAF_USDA=2.5
NC_035088.1	53931885	.	G	T	.	.	MAF_INRAE=9.494;MAF_USDA=8.824
NC_035088.1	53931886	.	C	T	.	.	MAF_INRAE=7.5;MAF_USDA=8.824
NC_035088.1	53931887	.	A	T	.	.	MAF_INRAE=7.5;MAF_USDA=8.824
NC_035088.1	53931969	.	C	A	.	.	MAF_USDA=1.639
NC_035088.1	53932128	.	G	C	.	.	MAF_USDA=38.824
NC_035088.1	53932294	.	A	G	.	.	MAF_USDA=2.459
NC_035088.1	53932351	.	G	T	.	.	MAF_USDA=38.235
NC_035088.1	53932438	.	G	C	.	.	MAF_INRAE=6.962
NC_035088.1	53932738	.	C	T	.	.	MAF_USDA=1.639
NC_035088.1	53932786	.	G	A	.	.	MAF_USDA=38.824
NC_035088.1	53932960	.	C	T	.	.	MAF_INRAE=14.557;MAF_USDA=47.647
NC_035088.1	53933169	.	T	G	.	.	MAF_USDA=4.918
NC_035088.1	53933565	.	C	T	.	.	MAF_USDA=6.557
NC_035088.1	53933585	.	A	T	.	.	MAF_USDA=12.5
NC_035088.1	53933695	.	C	G	.	.	MAF_USDA=38.235
NC_035088.1	53933870	.	C	A	.	.	MAF_INRAE=14.557;MAF_USDA=50.0
NC_035088.1	53934273	.	A	G	.	.	MAF_USDA=4.098
NC_035088.1	53934387	.	C	T	.	.	MAF_USDA=4.918
NC_035088.1	53934408	.	A	C	.	.	MAF_USDA=4.918
NC_035088.1	53934412	.	G	T	.	.	MAF_USDA=4.918
NC_035088.1	53934414	.	T	C	.	.	MAF_USDA=4.918
NC_035088.1	53934415	.	C	T	.	.	MAF_USDA=4.918
NC_035088.1	53934457	.	T	C	.	.	MAF_INRAE=9.494;MAF_USDA=8.824
NC_035088.1	53934606	.	T	C	.	.	MAF_INRAE=16.456;MAF_USDA=12.353
NC_035088.1	53934749	.	C	T	.	.	MAF_USDA=8.333
NC_035088.1	53934870	.	G	A	.	.	MAF_INRAE=9.494;MAF_USDA=8.824
NC_035088.1	53934921	.	A	C	.	.	MAF_INRAE=2.5;MAF_USDA=2.083
NC_035088.1	53934966	.	A	T	.	.	MAF_USDA=4.167
NC_035088.1	53935133	.	G	A	.	.	MAF_INRAE=9.494;MAF_USDA=8.235
NC_035088.1	53935319	.	G	T	.	.	MAF_INRAE=13.291;MAF_USDA=45.882
NC_035088.1	53935387	.	A	T	.	.	MAF_USDA=3.279
NC_035088.1	53935487	.	C	T	.	.	MAF_INRAE=13.924;MAF_USDA=45.294
NC_035088.1	53935605	.	T	C	.	.	MAF_INRAE=9.494;MAF_USDA=8.235
NC_035088.1	53935742	.	A	C	.	.	MAF_INRAE=5.833;MAF_USDA=1.639
NC_035088.1	53935760	.	T	A	.	.	MAF_INRAE=3.333
NC_035088.1	53935764	.	T	C	.	.	MAF_INRAE=3.333
NC_035088.1	53936133	.	G	T	.	.	MAF_USDA=2.459
NC_035088.1	53936345	.	T	A	.	.	MAF_USDA=37.059
NC_035088.1	53936387	.	T	A	.	.	MAF_INRAE=30.38;MAF_USDA=12.353
NC_035088.1	53936388	.	G	T	.	.	MAF_INRAE=33.333;MAF_USDA=12.353
NC_035088.1	53936558	.	T	C	.	.	MAF_USDA=25.294
NC_035088.1	53936909	.	A	C	.	.	MAF_USDA=38.824
NC_035088.1	53937366	.	T	A	.	.	MAF_INRAE=9.494;MAF_USDA=7.647
NC_035088.1	53937376	.	T	C	.	.	MAF_USDA=14.583
NC_035088.1	53937443	.	A	C	.	.	MAF_USDA=6.557
NC_035088.1	53937483	.	C	T	.	.	MAF_USDA=9.836
NC_035088.1	53937958	.	T	G	.	.	MAF_INRAE=5.0;MAF_USDA=1.639
NC_035088.1	53939535	.	T	A	.	.	MAF_INRAE=1.667
NC_035088.1	53939557	.	T	A	.	.	MAF_INRAE=5.833
NC_035088.1	53939558	.	G	T	.	.	MAF_INRAE=5.833
NC_035088.1	53939830	.	A	T	.	.	MAF_USDA=14.583
NC_035088.1	53939866	.	G	T	.	.	MAF_INRAE=3.797;MAF_USDA=1.639
NC_035088.1	53940202	.	G	A	.	.	MAF_INRAE=8.861;MAF_USDA=9.412
NC_035088.1	53940347	.	C	G	.	.	MAF_USDA=1.639
NC_035088.1	53940681	.	T	C	.	.	MAF_INRAE=13.333;MAF_USDA=31.25
NC_035088.1	53940688	.	C	T	.	.	MAF_INRAE=4.167
NC_035088.1	53940766	.	C	T	.	.	MAF_INRAE=5.833
NC_035088.1	53941011	.	G	C	.	.	MAF_USDA=38.235
NC_035088.1	53941081	.	T	A	.	.	MAF_USDA=3.279
NC_035088.1	53941218	.	G	T	.	.	MAF_USDA=38.235
NC_035088.1	53941372	.	A	G	.	.	MAF_USDA=37.647
NC_035088.1	53941793	.	T	A	.	.	MAF_INRAE=3.797;MAF_USDA=2.353
NC_035088.1	53941888	.	C	T	.	.	MAF_USDA=1.786
NC_035088.1	53941930	.	A	G	.	.	MAF_USDA=38.235
NC_035088.1	53942011	.	A	G	.	.	MAF_USDA=38.235
NC_035088.1	53942014	.	A	G	.	.	MAF_USDA=38.235
NC_035088.1	53942070	.	G	A	.	.	MAF_INRAE=5.833;MAF_USDA=1.639
NC_035088.1	53942276	.	T	A	.	.	MAF_USDA=18.852
NC_035088.1	53942313	.	A	G	.	.	MAF_USDA=18.033
NC_035088.1	53942329	.	G	A	.	.	MAF_USDA=16.393
NC_035088.1	53942330	.	A	C	.	.	MAF_USDA=16.393
NC_035088.1	53942331	.	C	A	.	.	MAF_USDA=16.393
NC_035088.1	53942379	.	T	A	.	.	MAF_INRAE=3.797
NC_035088.1	53942591	.	C	T	.	.	MAF_INRAE=13.924;MAF_USDA=49.412
NC_035088.1	53942655	.	C	T	.	.	MAF_INRAE=3.797;MAF_USDA=1.639
NC_035088.1	53942723	.	T	A	.	.	MAF_USDA=38.235
NC_035088.1	53942929	.	G	T	.	.	MAF_INRAE=9.494;MAF_USDA=9.412
NC_035088.1	53942938	.	A	C	.	.	MAF_USDA=40.588
NC_035088.1	53943158	.	T	C	.	.	MAF_INRAE=13.333;MAF_USDA=29.167
NC_035088.1	53943409	.	T	A	.	.	MAF_USDA=8.333
NC_035088.1	53943430	.	G	T	.	.	MAF_INRAE=5.833;MAF_USDA=1.639
NC_035088.1	53943607	.	A	C	.	.	MAF_INRAE=5.833;MAF_USDA=1.639
NC_035088.1	53943685	.	A	T	.	.	MAF_USDA=1.639
NC_035088.1	53943888	.	C	T	.	.	MAF_INRAE=13.924;MAF_USDA=49.412
NC_035088.1	53944175	.	C	A	.	.	MAF_INRAE=13.924;MAF_USDA=10.588
NC_035088.1	53944400	.	A	T	.	.	MAF_INRAE=2.5;MAF_USDA=4.706
NC_035088.1	53944409	.	T	A	.	.	MAF_USDA=4.098
NC_035088.1	53944507	.	T	C	.	.	MAF_INRAE=15.789;MAF_USDA=43.529
NC_035088.1	53944597	.	T	C	.	.	MAF_INRAE=14.557;MAF_USDA=50.0
NC_035088.1	53944643	.	A	C	.	.	MAF_USDA=9.836
NC_035088.1	53944741	.	T	G	.	.	MAF_USDA=8.235
NC_035088.1	53945061	.	C	T	.	.	MAF_USDA=1.639
NC_035088.1	53945076	.	G	T	.	.	MAF_INRAE=2.5;MAF_USDA=2.941
NC_035088.1	53945102	.	C	T	.	.	MAF_INRAE=13.924;MAF_USDA=11.176
NC_035088.1	53945580	.	C	T	.	.	MAF_INRAE=3.165;MAF_USDA=6.25
NC_035088.1	53945581	.	A	T	.	.	MAF_INRAE=2.5;MAF_USDA=6.25
NC_035088.1	53945761	.	A	C	.	.	MAF_USDA=40.0
NC_035088.1	53945765	.	A	G	.	.	MAF_USDA=20.833
NC_035088.1	53945770	.	T	A	.	.	MAF_USDA=1.639
NC_035088.1	53945771	.	A	T	.	.	MAF_INRAE=13.924;MAF_USDA=48.824
NC_035088.1	53945892	.	A	C	.	.	MAF_INRAE=13.333;MAF_USDA=20.833
NC_035088.1	53945911	.	A	C	.	.	MAF_INRAE=7.5
NC_035088.1	53945914	.	T	C	.	.	MAF_USDA=45.122
NC_035088.1	53945974	.	G	A	.	.	MAF_USDA=1.765
NC_035088.1	53946077	.	C	T	.	.	MAF_USDA=38.824
NC_035088.1	53946136	.	C	T	.	.	MAF_INRAE=13.924;MAF_USDA=9.412
NC_035088.1	53946140	.	G	A	.	.	MAF_INRAE=13.333;MAF_USDA=27.083
NC_035088.1	53946148	.	G	T	.	.	MAF_INRAE=13.333;MAF_USDA=33.333
NC_035088.1	53946275	.	C	T	.	.	MAF_INRAE=2.632
NC_035088.1	53946336	.	C	T	.	.	MAF_USDA=4.167
NC_035088.1	53946494	.	G	A	.	.	MAF_INRAE=13.333;MAF_USDA=29.167
NC_035088.1	53946813	.	C	T	.	.	MAF_INRAE=5.833;MAF_USDA=10.417
NC_035088.1	53946852	.	T	G	.	.	MAF_INRAE=17.5;MAF_USDA=29.167
NC_035088.1	53947134	.	G	T	.	.	MAF_USDA=8.333
NC_035088.1	53947351	.	G	T	.	.	MAF_USDA=3.571
NC_035088.1	53948203	.	T	C	.	.	MAF_INRAE=14.557;MAF_USDA=11.176
NC_035088.1	53948708	.	A	C	.	.	MAF_USDA=37.5
NC_035088.1	53948810	.	A	T	.	.	MAF_USDA=22.917
NC_035088.1	53949116	.	A	C	.	.	MAF_INRAE=5.833;MAF_USDA=1.639
NC_035088.1	53949355	.	G	A	.	.	MAF_INRAE=3.797;MAF_USDA=2.353
NC_035088.1	53949415	.	A	G	.	.	MAF_USDA=3.279
NC_035088.1	53949632	.	C	T	.	.	MAF_INRAE=3.797
NC_035088.1	53949711	.	A	T	.	.	MAF_USDA=4.167
NC_035088.1	53949713	.	T	G	.	.	MAF_USDA=4.167
NC_035088.1	53949714	.	T	A	.	.	MAF_USDA=4.167
NC_035088.1	53949783	.	C	T	.	.	MAF_INRAE=8.861;MAF_USDA=8.235
NC_035088.1	53949784	.	C	A	.	.	MAF_INRAE=6.667;MAF_USDA=8.235
NC_035088.1	53949843	.	G	A	.	.	MAF_USDA=1.765
NC_035088.1	53949861	.	G	A	.	.	MAF_INRAE=5.0;MAF_USDA=1.639
NC_035088.1	53949897	.	C	T	.	.	MAF_INRAE=16.456;MAF_USDA=12.353
NC_035088.1	53949956	.	G	A	.	.	MAF_INRAE=5.833;MAF_USDA=1.639
NC_035088.1	53950027	.	C	T	.	.	MAF_INRAE=13.924;MAF_USDA=10.0
NC_035088.1	53950117	.	G	A	.	.	MAF_USDA=4.167
NC_035088.1	53950137	.	G	A	.	.	MAF_USDA=40.0
NC_035088.1	53950163	.	T	C	.	.	MAF_INRAE=16.456;MAF_USDA=11.765
NC_035088.1	53950235	.	G	T	.	.	MAF_USDA=4.118
NC_035088.1	53950297	.	A	G	.	.	MAF_INRAE=23.418;MAF_USDA=5.738
NC_035088.1	53950314	.	C	T	.	.	MAF_USDA=1.765
NC_035088.1	53950414	.	C	T	.	.	MAF_INRAE=14.557;MAF_USDA=49.412
NC_035088.1	53950536	.	T	G	.	.	MAF_USDA=12.353
NC_035088.1	53950918	.	T	C	.	.	MAF_USDA=38.824
NC_035088.1	53950970	.	C	A	.	.	MAF_USDA=3.529
NC_035088.1	53951015	.	G	T	.	.	MAF_INRAE=3.797;MAF_USDA=2.353
NC_035088.1	53951085	.	C	T	.	.	MAF_INRAE=3.797;MAF_USDA=1.639
NC_035088.1	53951134	.	A	T	.	.	MAF_INRAE=6.962
NC_035088.1	53951239	.	G	T	.	.	MAF_INRAE=13.333;MAF_USDA=8.333
NC_035088.1	53951261	.	A	G	.	.	MAF_INRAE=9.494;MAF_USDA=8.235
NC_035088.1	53951295	.	T	C	.	.	MAF_USDA=38.824
NC_035088.1	53951415	.	C	A	.	.	MAF_USDA=25.0
NC_035088.1	53951464	.	G	A	.	.	MAF_INRAE=6.962
NC_035088.1	53951711	.	A	T	.	.	MAF_INRAE=5.833;MAF_USDA=1.639
NC_035088.1	53951805	.	G	A	.	.	MAF_USDA=4.167
NC_035088.1	53951824	.	T	C	.	.	MAF_USDA=24.706
NC_035088.1	53952261	.	G	A	.	.	MAF_INRAE=5.263
NC_035088.1	53952462	.	G	C	.	.	MAF_INRAE=5.833
NC_035088.1	53952595	.	A	C	.	.	MAF_USDA=39.412
NC_035088.1	53952771	.	C	T	.	.	MAF_INRAE=9.494;MAF_USDA=7.059
NC_035088.1	53952822	.	T	G	.	.	MAF_INRAE=15.789;MAF_USDA=27.083
NC_035088.1	53953580	.	G	A	.	.	MAF_USDA=18.75
NC_035088.1	53953589	.	G	T	.	.	MAF_USDA=18.75
NC_035088.1	53953799	.	C	T	.	.	MAF_INRAE=9.494;MAF_USDA=9.412
NC_035088.1	53953909	.	G	A	.	.	MAF_USDA=2.459
NC_035088.1	53953929	.	A	G	.	.	MAF_USDA=2.459
NC_035088.1	53954022	.	T	C	.	.	MAF_USDA=40.476
NC_035088.1	53954068	.	T	A	.	.	MAF_INRAE=8.333;MAF_USDA=45.882
NC_035088.1	53954203	.	T	G	.	.	MAF_USDA=18.75
NC_035088.1	53954308	.	A	T	.	.	MAF_USDA=3.279
NC_035088.1	53954385	.	G	A	.	.	MAF_USDA=2.459
NC_035088.1	53954394	.	C	A	.	.	MAF_USDA=1.639
NC_035088.1	53954399	.	G	A	.	.	MAF_USDA=1.639
NC_035088.1	53954407	.	C	A	.	.	MAF_USDA=2.459
NC_035088.1	53954418	.	A	G	.	.	MAF_USDA=1.639
NC_035088.1	53954495	.	C	T	.	.	MAF_USDA=40.0
NC_035088.1	53954628	.	A	G	.	.	MAF_USDA=38.235
NC_035088.1	53954835	.	G	T	.	.	MAF_INRAE=13.291;MAF_USDA=48.824
NC_035088.1	53954944	.	A	C	.	.	MAF_USDA=40.588
NC_035088.1	53954981	.	T	C	.	.	MAF_INRAE=9.494;MAF_USDA=9.412
NC_035088.1	53955283	.	C	A	.	.	MAF_INRAE=13.333;MAF_USDA=45.294
NC_035088.1	53955370	.	A	G	.	.	MAF_USDA=3.529
NC_035088.1	53955390	.	A	T	.	.	MAF_INRAE=27.848
NC_035088.1	53955461	.	A	C	.	.	MAF_USDA=4.118
NC_035088.1	53955558	.	G	A	.	.	MAF_INRAE=6.667
NC_035088.1	53955631	.	T	C	.	.	MAF_USDA=17.647
NC_035088.1	53955654	.	T	G	.	.	MAF_USDA=18.033
NC_035088.1	53955724	.	C	T	.	.	MAF_INRAE=9.494;MAF_USDA=10.0
NC_035088.1	53955894	.	T	G	.	.	MAF_INRAE=9.494;MAF_USDA=9.412
NC_035088.1	53955895	.	C	T	.	.	MAF_USDA=40.588
NC_035088.1	53956131	.	T	C	.	.	MAF_USDA=3.279
NC_035088.1	53956290	.	G	T	.	.	MAF_USDA=1.639
NC_035088.1	53956318	.	A	T	.	.	MAF_INRAE=2.5;MAF_USDA=2.083
NC_035088.1	53956440	.	G	T	.	.	MAF_USDA=9.016
NC_035088.1	53956568	.	C	T	.	.	MAF_INRAE=9.494;MAF_USDA=8.824
NC_035088.1	53956755	.	A	T	.	.	MAF_INRAE=6.962;MAF_USDA=4.706
NC_035088.1	53957120	.	A	C	.	.	MAF_USDA=5.738
NC_035088.1	53957123	.	C	G	.	.	MAF_USDA=4.918
NC_035088.1	53957191	.	C	T	.	.	MAF_INRAE=2.5;MAF_USDA=2.941
NC_035088.1	53957230	.	T	A	.	.	MAF_INRAE=13.924;MAF_USDA=48.235
NC_035088.1	53957416	.	C	T	.	.	MAF_INRAE=13.924;MAF_USDA=42.941
NC_035088.1	53957418	.	C	T	.	.	MAF_INRAE=47.5;MAF_USDA=25.882
NC_035088.1	53957452	.	A	C	.	.	MAF_INRAE=13.924;MAF_USDA=10.588
NC_035088.1	53957779	.	G	C	.	.	MAF_INRAE=13.291;MAF_USDA=8.333
NC_035088.1	53957892	.	G	C	.	.	MAF_INRAE=10.526
NC_035088.1	53958105	.	A	G	.	.	MAF_INRAE=14.557;MAF_USDA=48.824
NC_035088.1	53958122	.	A	C	.	.	MAF_USDA=2.459
NC_035088.1	53958265	.	T	C	.	.	MAF_USDA=39.412
NC_035088.1	53958332	.	G	A	.	.	MAF_USDA=1.639
NC_035088.1	53958647	.	G	A	.	.	MAF_INRAE=4.167
NC_035088.1	53958788	.	T	C	.	.	MAF_USDA=40.0
NC_035088.1	53958838	.	A	G	.	.	MAF_USDA=12.941
NC_035088.1	53959223	.	C	T	.	.	MAF_USDA=40.0
NC_035088.1	53959406	.	A	G	.	.	MAF_USDA=41.176
NC_035088.1	53959493	.	G	A	.	.	MAF_INRAE=13.333;MAF_USDA=31.25
NC_035088.1	53959798	.	G	A	.	.	MAF_INRAE=5.833;MAF_USDA=1.639
NC_035088.1	53959883	.	A	T	.	.	MAF_INRAE=13.924;MAF_USDA=49.412
NC_035088.1	53960083	.	G	T	.	.	MAF_USDA=1.639
NC_035088.1	53960299	.	T	C	.	.	MAF_USDA=13.095
NC_035088.1	53960437	.	A	T	.	.	MAF_INRAE=13.291;MAF_USDA=49.405
NC_035088.1	53960547	.	C	T	.	.	MAF_INRAE=14.557;MAF_USDA=50.0
NC_035088.1	53960631	.	T	G	.	.	MAF_USDA=19.643
NC_035088.1	53960833	.	C	T	.	.	MAF_INRAE=14.557;MAF_USDA=44.048
NC_035088.1	53960877	.	C	T	.	.	MAF_INRAE=13.924;MAF_USDA=10.714
NC_035088.1	53961204	.	G	T	.	.	MAF_INRAE=42.405;MAF_USDA=26.19
NC_035088.1	53961348	.	A	T	.	.	MAF_USDA=3.571
NC_035088.1	53961350	.	A	T	.	.	MAF_INRAE=14.557;MAF_USDA=47.619
NC_035088.1	53961432	.	C	A	.	.	MAF_INRAE=13.924;MAF_USDA=11.31
NC_035088.1	53961842	.	C	A	.	.	MAF_USDA=38.095
NC_035088.1	53961906	.	G	A	.	.	MAF_USDA=38.095
NC_035088.1	53961956	.	C	T	.	.	MAF_INRAE=13.924;MAF_USDA=49.405
NC_035088.1	53961984	.	A	T	.	.	MAF_INRAE=5.833;MAF_USDA=1.667
NC_035088.1	53962033	.	C	T	.	.	MAF_INRAE=23.418;MAF_USDA=5.833
NC_035088.1	53962061	.	T	C	.	.	MAF_INRAE=23.418;MAF_USDA=5.833
NC_035088.1	53962524	.	T	A	.	.	MAF_INRAE=5.833;MAF_USDA=1.667
NC_035088.1	53962525	.	A	T	.	.	MAF_INRAE=9.494;MAF_USDA=9.524
NC_035088.1	53962772	.	A	C	.	.	MAF_USDA=3.571
NC_035088.1	53962852	.	C	T	.	.	MAF_USDA=2.381
NC_035088.1	53963024	.	G	T	.	.	MAF_USDA=3.333
NC_035088.1	53963080	.	C	T	.	.	MAF_USDA=8.333
NC_035088.1	53963081	.	C	A	.	.	MAF_INRAE=7.5
NC_035088.1	53963082	.	T	C	.	.	MAF_USDA=8.333
NC_035088.1	53963155	.	G	T	.	.	MAF_USDA=38.095
NC_035088.1	53964070	.	G	A	.	.	MAF_USDA=38.824
NC_035088.1	53964392	.	A	T	.	.	MAF_USDA=4.167
NC_035088.1	53964630	.	G	A	.	.	MAF_INRAE=9.494;MAF_USDA=8.235
NC_035088.1	53964752	.	A	G	.	.	MAF_INRAE=13.924;MAF_USDA=11.176
NC_035088.1	53964946	.	A	G	.	.	MAF_USDA=4.118
NC_035088.1	53965019	.	C	A	.	.	MAF_USDA=8.333
NC_035088.1	53965077	.	G	A	.	.	MAF_USDA=39.412
NC_035088.1	53965129	.	C	A	.	.	MAF_INRAE=42.405;MAF_USDA=26.471
NC_035088.1	53965222	.	A	G	.	.	MAF_USDA=25.882
NC_035088.1	53965253	.	G	A	.	.	MAF_USDA=1.639
NC_035088.1	53965301	.	G	A	.	.	MAF_USDA=1.639
NC_035088.1	53965449	.	G	T	.	.	MAF_USDA=8.333
NC_035088.1	53965469	.	G	A	.	.	MAF_INRAE=3.797;MAF_USDA=1.639
NC_035088.1	53965656	.	C	T	.	.	MAF_USDA=1.639
NC_035088.1	53965791	.	G	T	.	.	MAF_USDA=4.118
NC_035088.1	53965848	.	G	C	.	.	MAF_USDA=4.167
NC_035088.1	53965913	.	A	T	.	.	MAF_USDA=4.167
NC_035088.1	53965923	.	T	A	.	.	MAF_USDA=4.167
NC_035088.1	53965992	.	G	A	.	.	MAF_USDA=1.639
NC_035088.1	53966306	.	A	G	.	.	MAF_INRAE=13.924;MAF_USDA=44.118
NC_035088.1	53966466	.	C	A	.	.	MAF_INRAE=13.291;MAF_USDA=10.0
NC_035088.1	53966637	.	G	T	.	.	MAF_USDA=4.118
NC_035088.1	53967154	.	G	T	.	.	MAF_INRAE=13.333;MAF_USDA=6.707
NC_035088.1	53967636	.	A	C	.	.	MAF_USDA=11.017
NC_035088.1	53967715	.	T	G	.	.	MAF_USDA=37.805
NC_035088.1	53968204	.	A	C	.	.	MAF_USDA=14.634
NC_035088.1	53968317	.	G	A	.	.	MAF_USDA=43.902
NC_035088.1	53968401	.	A	G	.	.	MAF_USDA=3.39
NC_035088.1	53968404	.	G	T	.	.	MAF_USDA=1.695
NC_035088.1	53968406	.	G	T	.	.	MAF_USDA=1.695
NC_035088.1	53968409	.	G	A	.	.	MAF_USDA=3.39
NC_035088.1	53968415	.	A	G	.	.	MAF_USDA=1.695
NC_035088.1	53968453	.	T	C	.	.	MAF_USDA=22.917
NC_035088.1	53968461	.	T	C	.	.	MAF_USDA=1.695
NC_035088.1	53968466	.	A	G	.	.	MAF_USDA=5.932
NC_035088.1	53968492	.	C	T	.	.	MAF_INRAE=5.063;MAF_USDA=43.529
NC_035088.1	53968579	.	T	A	.	.	MAF_USDA=39.412
NC_035088.1	53968803	.	T	C	.	.	MAF_USDA=38.824
NC_035088.1	53969126	.	G	A	.	.	MAF_USDA=38.824
NC_035088.1	53969161	.	C	T	.	.	MAF_USDA=38.824
NC_035088.1	53969351	.	T	G	.	.	MAF_USDA=18.824
NC_035088.1	53970877	.	G	T	.	.	MAF_USDA=25.0
NC_035088.1	53971040	.	C	G	.	.	MAF_USDA=18.75
NC_035088.1	53971086	.	T	A	.	.	MAF_INRAE=13.291;MAF_USDA=9.524
NC_035088.1	53971127	.	A	T	.	.	MAF_USDA=1.639
NC_035088.1	53971203	.	A	T	.	.	MAF_USDA=4.167
NC_035088.1	53971211	.	A	G	.	.	MAF_USDA=13.529
NC_035088.1	53972995	.	T	G	.	.	MAF_USDA=13.095
NC_035088.1	53973078	.	C	A	.	.	MAF_USDA=1.639
NC_035088.1	53973258	.	T	C	.	.	MAF_INRAE=13.924;MAF_USDA=48.824
NC_035088.1	53973327	.	T	C	.	.	MAF_USDA=39.412
NC_035088.1	53973383	.	G	A	.	.	MAF_INRAE=23.418;MAF_USDA=5.738
NC_035088.1	53973576	.	T	G	.	.	MAF_USDA=39.412
NC_035088.1	53973613	.	T	G	.	.	MAF_USDA=5.738
NC_035088.1	53973648	.	C	G	.	.	MAF_USDA=27.083
NC_035088.1	53973649	.	T	G	.	.	MAF_USDA=27.083
NC_035088.1	53973650	.	A	T	.	.	MAF_USDA=27.083
NC_035088.1	53973669	.	T	A	.	.	MAF_USDA=4.118
NC_035088.1	53973940	.	C	T	.	.	MAF_INRAE=14.557;MAF_USDA=43.529
NC_035088.1	53974038	.	C	T	.	.	MAF_INRAE=9.494;MAF_USDA=9.412
NC_035088.1	53974210	.	A	C	.	.	MAF_INRAE=5.833;MAF_USDA=1.639
NC_035088.1	53974378	.	G	A	.	.	MAF_USDA=3.279
NC_035088.1	53974663	.	T	G	.	.	MAF_INRAE=3.797;MAF_USDA=6.25
NC_035088.1	53974804	.	G	C	.	.	MAF_INRAE=13.924;MAF_USDA=49.412
NC_035088.1	53974934	.	G	T	.	.	MAF_USDA=20.588
NC_035088.1	53975097	.	T	C	.	.	MAF_USDA=1.639
NC_035088.1	53975130	.	T	C	.	.	MAF_USDA=4.118
NC_035088.1	53975245	.	G	T	.	.	MAF_INRAE=9.494;MAF_USDA=9.412
NC_035088.1	53975250	.	G	A	.	.	MAF_USDA=39.412
NC_035088.1	53975695	.	G	A	.	.	MAF_INRAE=5.833
NC_035088.1	53975699	.	G	A	.	.	MAF_INRAE=5.833
NC_035088.1	53975704	.	G	T	.	.	MAF_INRAE=5.833
NC_035088.1	53975708	.	G	T	.	.	MAF_INRAE=5.833
NC_035088.1	53975716	.	C	G	.	.	MAF_INRAE=5.0
NC_035088.1	53975721	.	T	G	.	.	MAF_INRAE=5.0
NC_035088.1	53975730	.	A	G	.	.	MAF_INRAE=5.0
NC_035088.1	53975731	.	A	G	.	.	MAF_INRAE=5.0
NC_035088.1	53975740	.	T	G	.	.	MAF_INRAE=5.0
NC_035088.1	53975750	.	C	T	.	.	MAF_INRAE=5.0
NC_035088.1	53975763	.	G	C	.	.	MAF_INRAE=5.0
NC_035088.1	53975766	.	C	T	.	.	MAF_INRAE=5.0
NC_035088.1	53975986	.	A	G	.	.	MAF_USDA=4.118
NC_035088.1	53976061	.	T	A	.	.	MAF_INRAE=9.494;MAF_USDA=8.824
NC_035088.1	53976213	.	G	A	.	.	MAF_INRAE=14.557;MAF_USDA=48.824
NC_035088.1	53976262	.	G	A	.	.	MAF_INRAE=3.797;MAF_USDA=2.353
NC_035088.1	53976473	.	C	A	.	.	MAF_INRAE=13.291;MAF_USDA=11.765
NC_035088.1	53976504	.	A	C	.	.	MAF_USDA=1.639
NC_035088.1	53977736	.	C	T	.	.	MAF_USDA=4.118
NC_035088.1	53978103	.	A	G	.	.	MAF_USDA=4.098
NC_035088.1	53978111	.	A	G	.	.	MAF_USDA=4.918
NC_035088.1	53978416	.	G	A	.	.	MAF_INRAE=5.833;MAF_USDA=1.639
NC_035088.1	53978472	.	G	T	.	.	MAF_INRAE=16.456;MAF_USDA=12.353
NC_035088.1	53978977	.	C	T	.	.	MAF_USDA=1.639
NC_035088.1	53979194	.	G	A	.	.	MAF_USDA=1.639
NC_035088.1	53979279	.	G	T	.	.	MAF_USDA=1.639
NC_035088.1	53979604	.	C	A	.	.	MAF_USDA=7.377
NC_035088.1	53980107	.	A	T	.	.	MAF_USDA=5.294
NC_035088.1	53980168	.	G	T	.	.	MAF_USDA=39.412
NC_035088.1	53980546	.	A	C	.	.	MAF_INRAE=34.167
NC_035088.1	53980572	.	G	T	.	.	MAF_USDA=8.197
NC_035088.1	53980682	.	A	C	.	.	MAF_USDA=44.706
NC_035088.1	53980826	.	A	C	.	.	MAF_USDA=44.706
NC_035088.1	53981290	.	A	C	.	.	MAF_USDA=45.294
NC_035088.1	53981353	.	T	G	.	.	MAF_USDA=3.529
NC_035088.1	53981400	.	T	G	.	.	MAF_INRAE=5.263;MAF_USDA=6.471
NC_035088.1	53981440	.	C	A	.	.	MAF_INRAE=5.833;MAF_USDA=1.639
NC_035088.1	53981561	.	A	G	.	.	MAF_INRAE=15.19;MAF_USDA=4.706
NC_035088.1	53981628	.	A	T	.	.	MAF_USDA=4.167
NC_035088.1	53981629	.	A	T	.	.	MAF_INRAE=2.5;MAF_USDA=6.25
NC_035088.1	53981631	.	A	T	.	.	MAF_USDA=12.5
NC_035088.1	53981632	.	T	A	.	.	MAF_USDA=12.5
NC_035088.1	53981633	.	A	T	.	.	MAF_USDA=8.824
NC_035088.1	53981759	.	T	G	.	.	MAF_INRAE=5.833;MAF_USDA=1.639
NC_035088.1	53981781	.	C	T	.	.	MAF_USDA=6.557
NC_035088.1	53981965	.	C	T	.	.	MAF_USDA=1.639
NC_035088.1	53982019	.	G	C	.	.	MAF_USDA=9.016
NC_035088.1	53982298	.	G	T	.	.	MAF_USDA=4.918
NC_035088.1	53982362	.	T	G	.	.	MAF_USDA=4.167
NC_035088.1	53982493	.	T	G	.	.	MAF_USDA=39.286
NC_035088.1	53982719	.	A	G	.	.	MAF_USDA=3.529
NC_035088.1	53982964	.	A	G	.	.	MAF_USDA=1.639
NC_035088.1	53983148	.	T	C	.	.	MAF_USDA=39.881
NC_035088.1	53983297	.	A	T	.	.	MAF_USDA=39.412
NC_035088.1	53983496	.	G	A	.	.	MAF_USDA=4.118
NC_035088.1	53983991	.	C	T	.	.	MAF_USDA=6.25
NC_035088.1	53985026	.	C	A	.	.	MAF_USDA=5.294
NC_035088.1	53985268	.	T	A	.	.	MAF_USDA=5.882
NC_035088.1	53985377	.	T	C	.	.	MAF_USDA=1.639
NC_035088.1	53985634	.	G	T	.	.	MAF_USDA=16.393
NC_035088.1	53985655	.	A	G	.	.	MAF_USDA=16.393
NC_035088.1	53985656	.	T	C	.	.	MAF_USDA=16.393
NC_035088.1	53985666	.	G	A	.	.	MAF_INRAE=3.797;MAF_USDA=15.294
NC_035088.1	53985669	.	C	T	.	.	MAF_USDA=11.765
NC_035088.1	53985670	.	G	A	.	.	MAF_USDA=14.706
NC_035088.1	53985685	.	G	A	.	.	MAF_USDA=14.118
NC_035088.1	53985693	.	C	G	.	.	MAF_USDA=16.471
NC_035088.1	53985714	.	G	T	.	.	MAF_USDA=15.882
NC_035088.1	53985735	.	A	C	.	.	MAF_USDA=16.393
NC_035088.1	53985761	.	A	G	.	.	MAF_USDA=15.574
NC_035088.1	53985928	.	T	C	.	.	MAF_USDA=39.412
NC_035088.1	53985966	.	T	A	.	.	MAF_USDA=8.333
NC_035088.1	53986061	.	C	A	.	.	MAF_USDA=3.279
NC_035088.1	53986275	.	C	T	.	.	MAF_INRAE=2.5;MAF_USDA=4.118
NC_035088.1	53986374	.	A	T	.	.	MAF_INRAE=5.833;MAF_USDA=45.882
NC_035088.1	53986594	.	T	C	.	.	MAF_USDA=1.639
NC_035088.1	53986595	.	A	T	.	.	MAF_USDA=1.639
NC_035088.1	53986596	.	T	A	.	.	MAF_USDA=1.639
NC_035088.1	53986629	.	C	T	.	.	MAF_USDA=44.706
NC_035088.1	53986643	.	T	A	.	.	MAF_USDA=39.412
NC_035088.1	53987042	.	C	T	.	.	MAF_INRAE=5.833;MAF_USDA=47.059
NC_035088.1	53987085	.	A	T	.	.	MAF_USDA=39.412
NC_035088.1	53987098	.	G	T	.	.	MAF_USDA=38.824
NC_035088.1	53987244	.	G	T	.	.	MAF_USDA=39.412
NC_035088.1	53987502	.	G	A	.	.	MAF_INRAE=5.833;MAF_USDA=45.082
NC_035088.1	53987715	.	C	T	.	.	MAF_USDA=3.279
NC_035088.1	53987808	.	C	A	.	.	MAF_USDA=3.279
NC_035088.1	53987963	.	A	C	.	.	MAF_INRAE=3.797
NC_035088.1	53987985	.	C	T	.	.	MAF_INRAE=10.0
NC_035088.1	53988084	.	G	A	.	.	MAF_INRAE=5.833;MAF_USDA=1.639
NC_035088.1	53988319	.	T	A	.	.	MAF_USDA=3.279
NC_035088.1	53988327	.	T	G	.	.	MAF_USDA=21.176
NC_035088.1	53988571	.	G	C	.	.	MAF_USDA=2.459
NC_035088.1	53988727	.	G	A	.	.	MAF_USDA=40.588
NC_035088.1	53989063	.	G	A	.	.	MAF_USDA=2.459
NC_035088.1	53989473	.	T	C	.	.	MAF_USDA=12.5
NC_035088.1	53989499	.	T	C	.	.	MAF_USDA=18.75
NC_035088.1	53989750	.	A	G	.	.	MAF_INRAE=2.632
NC_035088.1	53989759	.	T	C	.	.	MAF_USDA=6.25
NC_035088.1	53990040	.	A	C	.	.	MAF_INRAE=18.333
NC_035088.1	53990058	.	A	G	.	.	MAF_INRAE=15.833
NC_035088.1	53990091	.	T	C	.	.	MAF_INRAE=5.0
NC_035088.1	53990098	.	G	A	.	.	MAF_INRAE=5.0
NC_035088.1	53990112	.	G	A	.	.	MAF_INRAE=5.833
NC_035088.1	53990140	.	G	T	.	.	MAF_INRAE=5.0
NC_035088.1	53990323	.	T	A	.	.	MAF_USDA=3.529
NC_035088.1	53990324	.	G	T	.	.	MAF_USDA=3.529
NC_035088.1	53990328	.	G	T	.	.	MAF_USDA=3.529
NC_035088.1	53990338	.	C	T	.	.	MAF_USDA=3.529
NC_035088.1	53990434	.	T	C	.	.	MAF_INRAE=4.167;MAF_USDA=1.639
NC_035088.1	53990619	.	A	C	.	.	MAF_USDA=38.824
NC_035088.1	53990746	.	A	G	.	.	MAF_USDA=39.412
NC_035088.1	53990952	.	C	A	.	.	MAF_USDA=1.765
NC_035088.1	53991024	.	G	C	.	.	MAF_INRAE=3.797;MAF_USDA=2.353
NC_035088.1	53991040	.	T	A	.	.	MAF_USDA=3.279
NC_035088.1	53991289	.	A	T	.	.	MAF_USDA=39.412
NC_035088.1	53991472	.	C	T	.	.	MAF_INRAE=23.418;MAF_USDA=5.738
NC_035088.1	53991540	.	C	T	.	.	MAF_USDA=4.098
NC_035088.1	53991706	.	G	A	.	.	MAF_USDA=39.412
NC_035088.1	53991853	.	T	G	.	.	MAF_USDA=3.529
NC_035088.1	53991979	.	C	G	.	.	MAF_USDA=3.279
NC_035088.1	53992076	.	G	T	.	.	MAF_USDA=4.918
NC_035088.1	53992221	.	G	A	.	.	MAF_USDA=4.098
NC_035088.1	53992379	.	G	A	.	.	MAF_INRAE=1.667
NC_035088.1	53992645	.	G	A	.	.	MAF_USDA=2.459
NC_035088.1	53992673	.	G	C	.	.	MAF_USDA=40.0
NC_035088.1	53993008	.	T	A	.	.	MAF_USDA=40.588
NC_035088.1	53993022	.	A	C	.	.	MAF_USDA=40.0
NC_035088.1	53993046	.	C	T	.	.	MAF_INRAE=5.833;MAF_USDA=45.882
NC_035088.1	53993371	.	A	G	.	.	MAF_USDA=40.0
NC_035088.1	53993388	.	T	A	.	.	MAF_INRAE=5.833;MAF_USDA=1.639
NC_035088.1	53993723	.	A	G	.	.	MAF_USDA=6.557
NC_035088.1	53993774	.	T	G	.	.	MAF_USDA=38.824
NC_035088.1	53994221	.	G	T	.	.	MAF_INRAE=5.833;MAF_USDA=48.235
NC_035088.1	53994230	.	G	A	.	.	MAF_USDA=3.279
NC_035088.1	53994339	.	A	C	.	.	MAF_USDA=12.941
NC_035088.1	53994474	.	T	G	.	.	MAF_USDA=39.412
NC_035088.1	53994491	.	T	C	.	.	MAF_USDA=4.706
NC_035088.1	53994543	.	C	T	.	.	MAF_USDA=3.333
NC_035088.1	53994907	.	T	C	.	.	MAF_USDA=39.412
NC_035088.1	53995049	.	G	A	.	.	MAF_INRAE=1.667
NC_035088.1	53995370	.	G	A	.	.	MAF_INRAE=2.5;MAF_USDA=3.529
NC_035088.1	53995472	.	C	A	.	.	MAF_INRAE=5.833
NC_035088.1	53995475	.	G	T	.	.	MAF_USDA=22.917
NC_035088.1	53995501	.	C	T	.	.	MAF_INRAE=5.833;MAF_USDA=45.294
NC_035088.1	53996343	.	A	G	.	.	MAF_USDA=39.412
NC_035088.1	53996415	.	T	C	.	.	MAF_USDA=45.294
NC_035088.1	53996433	.	C	G	.	.	MAF_USDA=38.824
NC_035088.1	53996478	.	A	G	.	.	MAF_USDA=4.118
NC_035088.1	53996679	.	G	T	.	.	MAF_INRAE=16.456;MAF_USDA=12.941
NC_035088.1	53996680	.	T	A	.	.	MAF_INRAE=1.667
NC_035088.1	53996686	.	T	C	.	.	MAF_INRAE=1.667
NC_035088.1	53996697	.	A	G	.	.	MAF_INRAE=1.667
NC_035088.1	53996698	.	C	T	.	.	MAF_INRAE=1.667
NC_035088.1	53996699	.	A	G	.	.	MAF_INRAE=1.667
NC_035088.1	53996713	.	G	A	.	.	MAF_INRAE=1.667
NC_035088.1	53997021	.	C	T	.	.	MAF_INRAE=5.833;MAF_USDA=46.471
NC_035088.1	53997086	.	T	G	.	.	MAF_USDA=46.721
NC_035088.1	53997285	.	G	A	.	.	MAF_USDA=1.695
NC_035088.1	53997894	.	G	A	.	.	MAF_USDA=1.639
NC_035088.1	53997982	.	G	A	.	.	MAF_INRAE=3.797;MAF_USDA=1.639
NC_035088.1	53998022	.	G	A	.	.	MAF_INRAE=6.962
NC_035088.1	53998071	.	A	T	.	.	MAF_USDA=22.131
NC_035088.1	53998280	.	T	G	.	.	MAF_INRAE=15.0
NC_035088.1	53998290	.	G	A	.	.	MAF_INRAE=18.333
NC_035088.1	53998299	.	G	A	.	.	MAF_INRAE=17.5
NC_035088.1	53998323	.	C	T	.	.	MAF_INRAE=15.833
NC_035088.1	53998340	.	T	A	.	.	MAF_INRAE=12.5
NC_035088.1	53998343	.	A	T	.	.	MAF_INRAE=12.5
NC_035088.1	53998362	.	T	C	.	.	MAF_INRAE=4.167
NC_035088.1	53998370	.	T	C	.	.	MAF_INRAE=1.667
NC_035088.1	53998396	.	G	C	.	.	MAF_USDA=38.824
NC_035088.1	53998617	.	A	C	.	.	MAF_USDA=12.5
NC_035088.1	53998732	.	C	T	.	.	MAF_USDA=4.167
NC_035088.1	53999161	.	G	C	.	.	MAF_USDA=40.0
NC_035088.1	53999246	.	C	A	.	.	MAF_USDA=1.639
NC_035088.1	53999577	.	A	G	.	.	MAF_USDA=1.639
NC_035088.1	53999808	.	T	A	.	.	MAF_INRAE=16.456;MAF_USDA=12.5
NC_035088.1	53999896	.	A	C	.	.	MAF_USDA=40.0
NC_035088.1	53999953	.	G	A	.	.	MAF_USDA=4.167
NC_035088.1	53999985	.	T	C	.	.	MAF_USDA=39.412
NC_035088.1	54000013	.	G	T	.	.	MAF_INRAE=3.797;MAF_USDA=1.639
NC_035088.1	54000138	.	G	T	.	.	MAF_USDA=1.639
NC_035088.1	54000319	.	G	T	.	.	MAF_USDA=1.639
NC_035088.1	54000366	.	T	C	.	.	MAF_USDA=18.824
NC_035088.1	54000402	.	T	G	.	.	MAF_USDA=4.118
NC_035088.1	54000408	.	C	T	.	.	MAF_INRAE=5.833;MAF_USDA=3.529
NC_035088.1	54000525	.	T	C	.	.	MAF_USDA=39.412
NC_035088.1	54000653	.	C	A	.	.	MAF_USDA=40.0
NC_035088.1	54000799	.	C	A	.	.	MAF_USDA=4.098
NC_035088.1	54000826	.	A	G	.	.	MAF_USDA=40.0
NC_035088.1	54001071	.	T	G	.	.	MAF_USDA=40.0
NC_035088.1	54001236	.	T	C	.	.	MAF_INRAE=5.833;MAF_USDA=45.882
NC_035088.1	54001260	.	T	G	.	.	MAF_USDA=39.412
NC_035088.1	54001311	.	G	C	.	.	MAF_USDA=40.588
NC_035088.1	54001453	.	C	T	.	.	MAF_INRAE=5.833
NC_035088.1	54001878	.	A	T	.	.	MAF_INRAE=5.833;MAF_USDA=47.647
NC_035088.1	54002063	.	T	C	.	.	MAF_USDA=41.765
NC_035088.1	54002484	.	G	T	.	.	MAF_INRAE=3.797;MAF_USDA=16.667
NC_035088.1	54002636	.	C	A	.	.	MAF_USDA=6.034
NC_035088.1	54004633	.	G	A	.	.	MAF_USDA=18.75
NC_035088.1	54004699	.	T	C	.	.	MAF_USDA=20.833
NC_035088.1	54004739	.	C	T	.	.	MAF_USDA=18.75
NC_035088.1	54004785	.	C	T	.	.	MAF_USDA=3.279
NC_035088.1	54004820	.	T	G	.	.	MAF_INRAE=5.0
NC_035088.1	54004828	.	G	A	.	.	MAF_INRAE=5.0
NC_035088.1	54004846	.	C	G	.	.	MAF_INRAE=5.0
NC_035088.1	54004986	.	A	C	.	.	MAF_USDA=43.452
NC_035088.1	54005011	.	C	A	.	.	MAF_USDA=3.279
NC_035088.1	54005053	.	A	T	.	.	MAF_USDA=39.412
NC_035088.1	54005125	.	T	G	.	.	MAF_USDA=40.0
NC_035088.1	54005205	.	G	A	.	.	MAF_USDA=8.333
NC_035088.1	54005252	.	C	T	.	.	MAF_USDA=2.459
NC_035088.1	54005286	.	A	C	.	.	MAF_INRAE=5.833;MAF_USDA=46.471
NC_035088.1	54005354	.	T	C	.	.	MAF_USDA=38.824
NC_035088.1	54005499	.	A	G	.	.	MAF_USDA=40.0
NC_035088.1	54005574	.	C	T	.	.	MAF_INRAE=5.0
NC_035088.1	54005795	.	T	A	.	.	MAF_USDA=41.176
NC_035088.1	54005902	.	C	T	.	.	MAF_USDA=39.412
NC_035088.1	54006293	.	G	A	.	.	MAF_USDA=47.024
NC_035088.1	54006297	.	T	A	.	.	MAF_USDA=46.429
NC_035088.1	54006321	.	C	T	.	.	MAF_USDA=44.048
NC_035088.1	54006331	.	C	G	.	.	MAF_USDA=20.833
NC_035088.1	54006511	.	G	A	.	.	MAF_INRAE=2.5;MAF_USDA=2.083
NC_035088.1	54006548	.	G	T	.	.	MAF_USDA=16.471
NC_035088.1	54006553	.	C	T	.	.	MAF_USDA=17.059
NC_035088.1	54006612	.	T	C	.	.	MAF_USDA=3.279
NC_035088.1	54006638	.	C	G	.	.	MAF_USDA=40.0
NC_035088.1	54006665	.	G	A	.	.	MAF_INRAE=2.532;MAF_USDA=7.647
NC_035088.1	54007232	.	A	C	.	.	MAF_USDA=39.412
NC_035088.1	54007280	.	T	A	.	.	MAF_INRAE=22.785;MAF_USDA=12.353
NC_035088.1	54007285	.	C	A	.	.	MAF_USDA=4.118
NC_035088.1	54007370	.	G	T	.	.	MAF_USDA=5.738
NC_035088.1	54007603	.	A	G	.	.	MAF_USDA=40.0
NC_035088.1	54007629	.	C	G	.	.	MAF_INRAE=5.833;MAF_USDA=1.639
NC_035088.1	54007645	.	T	A	.	.	MAF_INRAE=5.833;MAF_USDA=1.639
NC_035088.1	54007756	.	A	G	.	.	MAF_USDA=39.412
NC_035088.1	54008198	.	A	C	.	.	MAF_USDA=3.279
NC_035088.1	54008207	.	A	G	.	.	MAF_INRAE=5.263;MAF_USDA=7.059
NC_035088.1	54008223	.	A	G	.	.	MAF_USDA=3.529
NC_035088.1	54008266	.	C	G	.	.	MAF_USDA=41.176
NC_035088.1	54008268	.	C	A	.	.	MAF_USDA=40.588
NC_035088.1	54008423	.	C	T	.	.	MAF_USDA=40.0
NC_035088.1	54008512	.	G	A	.	.	MAF_USDA=4.118
NC_035088.1	54008724	.	C	T	.	.	MAF_USDA=4.118
NC_035088.1	54008910	.	A	T	.	.	MAF_USDA=18.75
NC_035088.1	54008920	.	T	G	.	.	MAF_USDA=4.167
NC_035088.1	54009318	.	G	A	.	.	MAF_INRAE=5.833;MAF_USDA=45.882
NC_035088.1	54009582	.	C	A	.	.	MAF_USDA=4.118
NC_035088.1	54009591	.	A	C	.	.	MAF_INRAE=3.797;MAF_USDA=5.294
NC_035088.1	54009791	.	C	T	.	.	MAF_USDA=4.118
NC_035088.1	54009878	.	C	T	.	.	MAF_INRAE=6.962
NC_035088.1	54010298	.	C	G	.	.	MAF_USDA=13.115
NC_035088.1	54010372	.	T	A	.	.	MAF_USDA=6.557
NC_035088.1	54010418	.	G	A	.	.	MAF_INRAE=5.833;MAF_USDA=1.639
NC_035088.1	54010480	.	T	C	.	.	MAF_USDA=40.0
NC_035088.1	54010662	.	C	A	.	.	MAF_USDA=2.459
NC_035088.1	54010826	.	C	T	.	.	MAF_USDA=8.824
NC_035088.1	54010864	.	T	A	.	.	MAF_USDA=45.833
NC_035088.1	54010885	.	C	T	.	.	MAF_USDA=43.75
NC_035088.1	54010886	.	C	T	.	.	MAF_USDA=3.279
NC_035088.1	54010892	.	C	T	.	.	MAF_USDA=43.75
NC_035088.1	54010907	.	G	A	.	.	MAF_USDA=43.75
NC_035088.1	54010916	.	T	C	.	.	MAF_USDA=43.75
NC_035088.1	54010927	.	A	C	.	.	MAF_USDA=37.5
NC_035088.1	54010942	.	A	T	.	.	MAF_USDA=27.083
NC_035088.1	54010959	.	C	T	.	.	MAF_USDA=22.131
NC_035088.1	54010963	.	T	C	.	.	MAF_USDA=18.235
NC_035088.1	54011047	.	A	T	.	.	MAF_INRAE=5.833;MAF_USDA=1.639
NC_035088.1	54011077	.	T	G	.	.	MAF_USDA=13.934
NC_035088.1	54011314	.	A	C	.	.	MAF_USDA=4.118
NC_035088.1	54011524	.	A	C	.	.	MAF_USDA=2.459
NC_035088.1	54011546	.	A	G	.	.	MAF_USDA=39.412
NC_035088.1	54011741	.	C	T	.	.	MAF_USDA=4.118
NC_035088.1	54011836	.	G	T	.	.	MAF_INRAE=5.833;MAF_USDA=1.639
NC_035088.1	54011860	.	C	G	.	.	MAF_INRAE=5.833;MAF_USDA=1.639
NC_035088.1	54012119	.	T	C	.	.	MAF_USDA=3.333
NC_035088.1	54012186	.	C	A	.	.	MAF_INRAE=16.456;MAF_USDA=11.765
NC_035088.1	54012234	.	A	C	.	.	MAF_USDA=38.824
NC_035088.1	54012286	.	C	T	.	.	MAF_USDA=38.824
NC_035088.1	54012834	.	C	T	.	.	MAF_USDA=25.294
NC_035088.1	54013059	.	G	A	.	.	MAF_USDA=4.167
NC_035088.1	54013134	.	C	A	.	.	MAF_INRAE=5.833;MAF_USDA=1.639
NC_035088.1	54013294	.	G	A	.	.	MAF_INRAE=6.962;MAF_USDA=5.294
NC_035088.1	54013564	.	T	C	.	.	MAF_USDA=1.639
NC_035088.1	54013567	.	A	T	.	.	MAF_USDA=39.412
NC_035088.1	54013614	.	T	C	.	.	MAF_INRAE=22.785;MAF_USDA=5.738
NC_035088.1	54013989	.	G	T	.	.	MAF_USDA=6.25
NC_035088.1	54014953	.	C	T	.	.	MAF_USDA=1.639
NC_035088.1	54015161	.	G	A	.	.	MAF_USDA=4.118
NC_035088.1	54015242	.	C	G	.	.	MAF_USDA=4.167
NC_035088.1	54015676	.	A	C	.	.	MAF_USDA=18.75
NC_035088.1	54015994	.	G	T	.	.	MAF_USDA=40.0
NC_035088.1	54016046	.	C	T	.	.	MAF_USDA=39.412
NC_035088.1	54016634	.	G	A	.	.	MAF_INRAE=10.0;MAF_USDA=4.118
NC_035088.1	54017278	.	A	G	.	.	MAF_USDA=6.557
NC_035088.1	54017324	.	C	A	.	.	MAF_INRAE=1.667
NC_035088.1	54017424	.	G	A	.	.	MAF_USDA=4.118
NC_035088.1	54017922	.	C	A	.	.	MAF_INRAE=5.833;MAF_USDA=45.882
NC_035088.1	54017938	.	G	C	.	.	MAF_USDA=4.118
NC_035088.1	54018037	.	G	C	.	.	MAF_USDA=1.639
NC_035088.1	54018038	.	C	T	.	.	MAF_USDA=1.639
NC_035088.1	54018212	.	G	C	.	.	MAF_USDA=38.824
NC_035088.1	54018365	.	C	T	.	.	MAF_USDA=1.765
NC_035088.1	54019303	.	T	A	.	.	MAF_USDA=38.235
NC_035088.1	54019330	.	A	T	.	.	MAF_INRAE=5.833;MAF_USDA=1.639
NC_035088.1	54019381	.	T	C	.	.	MAF_USDA=38.824
NC_035088.1	54019869	.	T	G	.	.	MAF_USDA=26.471
NC_035088.1	54020148	.	G	A	.	.	MAF_USDA=4.918
NC_035088.1	54020180	.	A	C	.	.	MAF_USDA=1.639
NC_035088.1	54020245	.	G	T	.	.	MAF_USDA=4.918
NC_035088.1	54020284	.	C	A	.	.	MAF_USDA=2.083
NC_035088.1	54020321	.	A	C	.	.	MAF_USDA=5.738
NC_035088.1	54020328	.	C	A	.	.	MAF_INRAE=1.667;MAF_USDA=27.059
NC_035088.1	54020353	.	C	T	.	.	MAF_USDA=20.588
NC_035088.1	54020490	.	G	C	.	.	MAF_USDA=3.279
NC_035088.1	54020538	.	A	T	.	.	MAF_USDA=5.738
NC_035088.1	54020600	.	T	A	.	.	MAF_USDA=39.412
NC_035088.1	54020718	.	A	C	.	.	MAF_INRAE=5.833;MAF_USDA=46.471
NC_035088.1	54020800	.	T	A	.	.	MAF_INRAE=23.418;MAF_USDA=5.738
NC_035088.1	54020937	.	G	A	.	.	MAF_USDA=4.118
NC_035088.1	54021054	.	G	A	.	.	MAF_USDA=2.459
NC_035088.1	54021075	.	T	A	.	.	MAF_INRAE=6.962
NC_035088.1	54021170	.	C	T	.	.	MAF_USDA=4.167
NC_035088.1	54021524	.	C	A	.	.	MAF_USDA=4.118
NC_035088.1	54021621	.	A	T	.	.	MAF_INRAE=5.833
NC_035088.1	54021667	.	A	G	.	.	MAF_USDA=8.333
NC_035088.1	54021825	.	G	A	.	.	MAF_USDA=3.529
NC_035088.1	54022240	.	G	A	.	.	MAF_USDA=22.917
NC_035088.1	54022292	.	C	T	.	.	MAF_USDA=12.295
NC_035088.1	54022352	.	A	T	.	.	MAF_USDA=4.118
NC_035088.1	54022448	.	G	T	.	.	MAF_USDA=27.976
NC_035088.1	54022851	.	C	T	.	.	MAF_INRAE=5.833;MAF_USDA=44.262
NC_035088.1	54023216	.	G	C	.	.	MAF_USDA=13.934
NC_035088.1	54023277	.	C	T	.	.	MAF_USDA=4.098
NC_035088.1	54023301	.	C	A	.	.	MAF_USDA=3.279
NC_035088.1	54023384	.	T	C	.	.	MAF_USDA=11.475
NC_035088.1	54023397	.	G	C	.	.	MAF_USDA=15.574
NC_035088.1	54023399	.	A	G	.	.	MAF_USDA=13.934
NC_035088.1	54023402	.	A	C	.	.	MAF_USDA=13.934
NC_035088.1	54023408	.	A	C	.	.	MAF_USDA=15.574
NC_035088.1	54023411	.	G	A	.	.	MAF_USDA=13.934
NC_035088.1	54023551	.	G	A	.	.	MAF_INRAE=16.456;MAF_USDA=12.353
NC_035088.1	54023708	.	A	G	.	.	MAF_USDA=6.471
NC_035088.1	54024147	.	G	C	.	.	MAF_USDA=3.529
NC_035088.1	54024154	.	T	C	.	.	MAF_USDA=3.529
NC_035088.1	54025047	.	A	C	.	.	MAF_INRAE=23.418;MAF_USDA=5.738
NC_035088.1	54025175	.	C	T	.	.	MAF_USDA=2.459
NC_035088.1	54025783	.	A	C	.	.	MAF_USDA=1.639
NC_035088.1	54026483	.	A	T	.	.	MAF_USDA=3.529
NC_035088.1	54026780	.	T	C	.	.	MAF_USDA=4.098
NC_035088.1	54026823	.	A	C	.	.	MAF_USDA=47.059
NC_035088.1	54026995	.	T	G	.	.	MAF_INRAE=23.418;MAF_USDA=6.557
NC_035088.1	54027202	.	T	C	.	.	MAF_INRAE=1.667
NC_035088.1	54027209	.	C	T	.	.	MAF_INRAE=4.167
NC_035088.1	54027213	.	G	A	.	.	MAF_INRAE=15.833;MAF_USDA=37.5
NC_035088.1	54027223	.	C	T	.	.	MAF_USDA=4.918
NC_035088.1	54027225	.	G	A	.	.	MAF_INRAE=5.0
NC_035088.1	54027231	.	T	C	.	.	MAF_INRAE=7.5;MAF_USDA=12.5
NC_035088.1	54027240	.	G	A	.	.	MAF_INRAE=5.833
NC_035088.1	54027257	.	C	A	.	.	MAF_USDA=4.118
NC_035088.1	54027262	.	A	G	.	.	MAF_USDA=16.393
NC_035088.1	54027271	.	C	A	.	.	MAF_USDA=8.333
NC_035088.1	54027297	.	C	T	.	.	MAF_INRAE=1.667
NC_035088.1	54027303	.	T	C	.	.	MAF_USDA=5.738
NC_035088.1	54027308	.	G	A	.	.	MAF_INRAE=4.167
NC_035088.1	54027309	.	C	T	.	.	MAF_INRAE=4.167
NC_035088.1	54027322	.	C	T	.	.	MAF_INRAE=5.833;MAF_USDA=25.0
NC_035088.1	54027329	.	G	A	.	.	MAF_USDA=4.918
NC_035088.1	54027339	.	G	A	.	.	MAF_USDA=7.377
NC_035088.1	54027346	.	T	A	.	.	MAF_USDA=5.738
NC_035088.1	54027350	.	C	A	.	.	MAF_USDA=13.934
NC_035088.1	54027356	.	G	C	.	.	MAF_USDA=17.213
NC_035088.1	54027362	.	T	A	.	.	MAF_USDA=19.672
NC_035088.1	54027378	.	G	T	.	.	MAF_INRAE=16.667;MAF_USDA=14.583
NC_035088.1	54027388	.	T	C	.	.	MAF_USDA=5.738
NC_035088.1	54027415	.	A	C	.	.	MAF_USDA=11.475
NC_035088.1	54027420	.	A	C	.	.	MAF_USDA=1.639
NC_035088.1	54027421	.	G	A	.	.	MAF_USDA=9.836
NC_035088.1	54027432	.	T	C	.	.	MAF_USDA=9.016
NC_035088.1	54027444	.	C	G	.	.	MAF_USDA=3.279
NC_035088.1	54027446	.	C	T	.	.	MAF_USDA=5.738
NC_035088.1	54027447	.	A	G	.	.	MAF_USDA=3.279
NC_035088.1	54027449	.	A	C	.	.	MAF_INRAE=1.667;MAF_USDA=8.197
NC_035088.1	54027456	.	T	C	.	.	MAF_INRAE=1.667
NC_035088.1	54027470	.	G	A	.	.	MAF_INRAE=1.667;MAF_USDA=4.918
NC_035088.1	54027480	.	A	C	.	.	MAF_INRAE=1.667
NC_035088.1	54027683	.	A	T	.	.	MAF_USDA=18.75
NC_035088.1	54027684	.	A	T	.	.	MAF_USDA=18.75
NC_035088.1	54027949	.	G	A	.	.	MAF_USDA=44.706
NC_035088.1	54027950	.	G	T	.	.	MAF_USDA=44.706
NC_035088.1	54028032	.	T	A	.	.	MAF_USDA=4.118
NC_035088.1	54028033	.	C	T	.	.	MAF_USDA=4.118
NC_035088.1	54028320	.	T	C	.	.	MAF_USDA=3.529
NC_035088.1	54028337	.	G	A	.	.	MAF_INRAE=5.833;MAF_USDA=45.882
NC_035088.1	54028338	.	A	C	.	.	MAF_INRAE=5.833;MAF_USDA=45.882
NC_035088.1	54028397	.	C	T	.	.	MAF_INRAE=5.833;MAF_USDA=45.294
NC_035088.1	54028556	.	A	C	.	.	MAF_USDA=39.412
NC_035088.1	54028558	.	T	A	.	.	MAF_USDA=39.412
NC_035088.1	54028827	.	G	A	.	.	MAF_USDA=39.412
NC_035088.1	54028870	.	G	C	.	.	MAF_USDA=38.824
NC_035088.1	54028924	.	C	T	.	.	MAF_USDA=3.279
NC_035088.1	54029199	.	G	A	.	.	MAF_INRAE=5.833;MAF_USDA=47.059
NC_035088.1	54029436	.	G	A	.	.	MAF_INRAE=2.5;MAF_USDA=2.083
NC_035088.1	54029536	.	A	G	.	.	MAF_USDA=3.529
NC_035088.1	54029708	.	T	C	.	.	MAF_INRAE=5.833;MAF_USDA=45.082
NC_035088.1	54029788	.	T	G	.	.	MAF_USDA=4.118
NC_035088.1	54030560	.	T	A	.	.	MAF_USDA=39.412
NC_035088.1	54030568	.	G	A	.	.	MAF_USDA=4.118
NC_035088.1	54031015	.	A	G	.	.	MAF_USDA=38.824
NC_035088.1	54031030	.	G	T	.	.	MAF_USDA=2.459
NC_035088.1	54032246	.	C	A	.	.	MAF_USDA=4.706
NC_035088.1	54032290	.	C	T	.	.	MAF_USDA=17.213
NC_035088.1	54032305	.	C	G	.	.	MAF_USDA=16.393
NC_035088.1	54032308	.	A	C	.	.	MAF_USDA=17.213
NC_035088.1	54032325	.	C	A	.	.	MAF_USDA=12.5
NC_035088.1	54032328	.	C	A	.	.	MAF_USDA=8.333
NC_035088.1	54032329	.	G	A	.	.	MAF_USDA=47.647
NC_035088.1	54032331	.	T	C	.	.	MAF_USDA=17.059
NC_035088.1	54032336	.	A	G	.	.	MAF_USDA=17.647
NC_035088.1	54032338	.	A	G	.	.	MAF_USDA=14.754
NC_035088.1	54032356	.	G	A	.	.	MAF_USDA=14.583
NC_035088.1	54032402	.	T	C	.	.	MAF_USDA=9.016
NC_035088.1	54032408	.	G	C	.	.	MAF_USDA=13.934
NC_035088.1	54032433	.	T	G	.	.	MAF_USDA=11.475
NC_035088.1	54032443	.	A	C	.	.	MAF_USDA=10.656
NC_035088.1	54032854	.	G	A	.	.	MAF_INRAE=5.833;MAF_USDA=1.639
NC_035088.1	54032872	.	C	T	.	.	MAF_INRAE=3.797;MAF_USDA=2.353
NC_035088.1	54033441	.	C	T	.	.	MAF_USDA=1.765
NC_035088.1	54033541	.	G	C	.	.	MAF_INRAE=5.833;MAF_USDA=1.639
NC_035088.1	54033647	.	T	G	.	.	MAF_USDA=1.639
NC_035088.1	54033819	.	C	T	.	.	MAF_USDA=3.529
NC_035088.1	54033840	.	G	A	.	.	MAF_USDA=35.714
NC_035088.1	54035133	.	C	T	.	.	MAF_INRAE=10.526;MAF_USDA=1.639
NC_035088.1	54035220	.	G	C	.	.	MAF_USDA=1.639
NC_035088.1	54035294	.	G	T	.	.	MAF_USDA=3.529
NC_035088.1	54035555	.	G	A	.	.	MAF_INRAE=1.667
NC_035088.1	54035594	.	C	T	.	.	MAF_USDA=44.048
NC_035088.1	54035657	.	G	A	.	.	MAF_USDA=11.765
NC_035088.1	54035658	.	G	A	.	.	MAF_USDA=40.0
NC_035088.1	54035812	.	A	T	.	.	MAF_INRAE=4.167
NC_035088.1	54035813	.	T	A	.	.	MAF_INRAE=4.167
NC_035088.1	54035879	.	G	A	.	.	MAF_USDA=44.118
NC_035088.1	54036195	.	C	T	.	.	MAF_INRAE=6.962
NC_035088.1	54036220	.	T	C	.	.	MAF_USDA=40.476
NC_035088.1	54036355	.	C	T	.	.	MAF_INRAE=3.797;MAF_USDA=2.353
NC_035088.1	54036501	.	T	G	.	.	MAF_USDA=18.75
NC_035088.1	54036503	.	A	T	.	.	MAF_INRAE=47.5;MAF_USDA=45.833
NC_035088.1	54036504	.	T	A	.	.	MAF_INRAE=5.833
NC_035088.1	54036521	.	C	A	.	.	MAF_USDA=7.059
NC_035088.1	54036685	.	A	T	.	.	MAF_USDA=44.706
NC_035088.1	54036883	.	T	G	.	.	MAF_INRAE=2.5;MAF_USDA=2.083
NC_035088.1	54036913	.	C	A	.	.	MAF_USDA=1.639
NC_035088.1	54036925	.	T	G	.	.	MAF_USDA=18.75
NC_035088.1	54037186	.	A	T	.	.	MAF_USDA=4.118
NC_035088.1	54037208	.	G	A	.	.	MAF_INRAE=27.215;MAF_USDA=6.557
NC_035088.1	54037563	.	G	A	.	.	MAF_USDA=38.235
NC_035088.1	54037586	.	C	T	.	.	MAF_USDA=38.824
NC_035088.1	54037762	.	G	A	.	.	MAF_USDA=4.118
NC_035088.1	54038021	.	G	A	.	.	MAF_USDA=25.294
NC_035088.1	54038072	.	A	G	.	.	MAF_USDA=38.824
NC_035088.1	54038460	.	T	C	.	.	MAF_USDA=37.059
NC_035088.1	54038566	.	A	G	.	.	MAF_USDA=1.639
NC_035088.1	54038567	.	G	C	.	.	MAF_INRAE=10.0
NC_035088.1	54038579	.	G	T	.	.	MAF_USDA=1.639
NC_035088.1	54039354	.	G	A	.	.	MAF_USDA=9.483
NC_035088.1	54039975	.	C	A	.	.	MAF_INRAE=5.833;MAF_USDA=45.294
NC_035088.1	54040319	.	G	C	.	.	MAF_INRAE=1.667
NC_035088.1	54040505	.	C	G	.	.	MAF_INRAE=46.203;MAF_USDA=27.059
NC_035088.1	54040799	.	G	T	.	.	MAF_USDA=1.639
NC_035088.1	54041739	.	T	C	.	.	MAF_USDA=8.235
NC_035088.1	54042164	.	A	G	.	.	MAF_USDA=3.614
NC_035088.1	54042575	.	A	C	.	.	MAF_USDA=18.75
NC_035088.1	54042693	.	T	G	.	.	MAF_USDA=40.0
NC_035088.1	54042716	.	A	G	.	.	MAF_USDA=12.295
NC_035088.1	54042766	.	G	T	.	.	MAF_INRAE=5.833
NC_035088.1	54042910	.	A	G	.	.	MAF_INRAE=5.833
NC_035088.1	54042969	.	G	C	.	.	MAF_INRAE=16.667
NC_035088.1	54042970	.	T	A	.	.	MAF_INRAE=4.167
NC_035088.1	54042981	.	G	A	.	.	MAF_INRAE=19.167
NC_035088.1	54042984	.	G	A	.	.	MAF_INRAE=20.0
NC_035088.1	54043024	.	T	C	.	.	MAF_INRAE=10.833
NC_035088.1	54043028	.	C	T	.	.	MAF_INRAE=10.833
NC_035088.1	54043032	.	C	T	.	.	MAF_INRAE=10.833
NC_035088.1	54043045	.	C	A	.	.	MAF_INRAE=3.333
NC_035088.1	54043046	.	C	T	.	.	MAF_INRAE=4.167
NC_035088.1	54043049	.	G	T	.	.	MAF_INRAE=3.333
NC_035088.1	54043054	.	T	A	.	.	MAF_INRAE=5.0
NC_035088.1	54043104	.	G	A	.	.	MAF_INRAE=10.833
NC_035088.1	54043113	.	A	C	.	.	MAF_INRAE=10.833
NC_035088.1	54043127	.	G	A	.	.	MAF_INRAE=10.0
NC_035088.1	54043171	.	T	C	.	.	MAF_INRAE=5.833
NC_035088.1	54043180	.	T	C	.	.	MAF_INRAE=1.667
NC_035088.1	54043183	.	T	C	.	.	MAF_INRAE=4.167
NC_035088.1	54043204	.	T	C	.	.	MAF_INRAE=5.0
NC_035088.1	54043205	.	G	T	.	.	MAF_INRAE=5.0
NC_035088.1	54043221	.	G	C	.	.	MAF_INRAE=3.333
NC_035088.1	54043242	.	A	C	.	.	MAF_INRAE=5.833
NC_035088.1	54043247	.	T	C	.	.	MAF_INRAE=5.833
NC_035088.1	54043316	.	C	G	.	.	MAF_USDA=39.412
NC_035088.1	54043445	.	T	G	.	.	MAF_INRAE=2.5
NC_035088.1	54043521	.	C	A	.	.	MAF_INRAE=1.667
NC_035088.1	54043531	.	G	T	.	.	MAF_INRAE=8.333;MAF_USDA=22.941
NC_035088.1	54043532	.	T	C	.	.	MAF_INRAE=8.333;MAF_USDA=22.941
NC_035088.1	54043536	.	A	G	.	.	MAF_INRAE=8.333;MAF_USDA=22.353
NC_035088.1	54043540	.	A	G	.	.	MAF_INRAE=7.5;MAF_USDA=8.333
NC_035088.1	54043547	.	A	G	.	.	MAF_INRAE=7.5
NC_035088.1	54043552	.	CTCACCTG	CTCACCTT	.	.	MAF_USDA=39.583
NC_035088.1	54043559	.	G	T	.	.	MAF_INRAE=2.532
NC_035088.1	54043586	.	A	C	.	.	MAF_INRAE=5.0
NC_035088.1	54043589	.	A	G	.	.	MAF_INRAE=5.0
NC_035088.1	54043599	.	A	C	.	.	MAF_INRAE=1.667
NC_035088.1	54043601	.	A	G	.	.	MAF_INRAE=1.667;MAF_USDA=16.667
NC_035088.1	54043606	.	T	C	.	.	MAF_INRAE=1.667
NC_035088.1	54044270	.	G	T	.	.	MAF_INRAE=5.833;MAF_USDA=1.639
NC_035088.1	54044483	.	C	G	.	.	MAF_USDA=3.529
NC_035088.1	54044530	.	A	T	.	.	MAF_USDA=4.118
NC_035088.1	54044790	.	T	C	.	.	MAF_USDA=40.0
NC_035088.1	54044853	.	C	T	.	.	MAF_USDA=39.412
NC_035088.1	54045551	.	G	A	.	.	MAF_INRAE=10.0
NC_035088.1	54045901	.	C	A	.	.	MAF_INRAE=23.418;MAF_USDA=5.738
NC_035088.1	54045962	.	C	A	.	.	MAF_INRAE=5.833;MAF_USDA=46.471
NC_035088.1	54046295	.	A	G	.	.	MAF_INRAE=5.833;MAF_USDA=47.059
NC_035088.1	54046416	.	A	C	.	.	MAF_USDA=40.0
NC_035088.1	54046656	.	A	T	.	.	MAF_INRAE=2.5;MAF_USDA=3.529
NC_035088.1	54046674	.	C	A	.	.	MAF_USDA=8.333
NC_035088.1	54046963	.	A	G	.	.	MAF_USDA=30.0
NC_035088.1	54047202	.	T	A	.	.	MAF_INRAE=5.263
NC_035088.1	54047311	.	A	G	.	.	MAF_USDA=3.279
NC_035088.1	54047500	.	G	C	.	.	MAF_USDA=38.824
NC_035088.1	54047601	.	C	T	.	.	MAF_INRAE=5.263
NC_035088.1	54047734	.	A	C	.	.	MAF_USDA=1.765
NC_035088.1	54048310	.	T	C	.	.	MAF_USDA=4.918
NC_035088.1	54048383	.	C	G	.	.	MAF_USDA=8.333
NC_035088.1	54048589	.	T	A	.	.	MAF_USDA=4.918
NC_035088.1	54048599	.	A	G	.	.	MAF_INRAE=4.167
NC_035088.1	54048727	.	T	A	.	.	MAF_INRAE=6.962
NC_035088.1	54048904	.	C	A	.	.	MAF_USDA=1.639
NC_035088.1	54049208	.	C	T	.	.	MAF_INRAE=5.833;MAF_USDA=45.882
NC_035088.1	54049260	.	C	T	.	.	MAF_INRAE=46.203;MAF_USDA=28.235
NC_035088.1	54049557	.	G	T	.	.	MAF_INRAE=5.833;MAF_USDA=46.471
NC_035088.1	54049755	.	A	C	.	.	MAF_INRAE=5.833;MAF_USDA=47.059
NC_035088.1	54050084	.	C	T	.	.	MAF_INRAE=5.833;MAF_USDA=47.024
NC_035088.1	54050274	.	C	A	.	.	MAF_USDA=2.353
NC_035088.1	54050307	.	G	A	.	.	MAF_USDA=39.412
NC_035088.1	54050315	.	G	C	.	.	MAF_INRAE=5.833;MAF_USDA=45.882
NC_035088.1	54050465	.	A	C	.	.	MAF_USDA=3.529
NC_035088.1	54050632	.	G	C	.	.	MAF_USDA=5.294
NC_035088.1	54051144	.	G	A	.	.	MAF_USDA=1.639
NC_035088.1	54051805	.	G	A	.	.	MAF_USDA=3.529
NC_035088.1	54051809	.	G	T	.	.	MAF_INRAE=5.833;MAF_USDA=1.667
NC_035088.1	54051890	.	G	A	.	.	MAF_USDA=40.0
NC_035088.1	54052009	.	T	G	.	.	MAF_INRAE=5.833;MAF_USDA=1.639
NC_035088.1	54052797	.	C	T	.	.	MAF_USDA=1.639
NC_035088.1	54053193	.	A	C	.	.	MAF_USDA=1.765
NC_035088.1	54053379	.	A	G	.	.	MAF_INRAE=5.833;MAF_USDA=1.639
NC_035088.1	54053661	.	G	T	.	.	MAF_USDA=9.836
NC_035088.1	54053689	.	C	A	.	.	MAF_USDA=1.639
NC_035088.1	54054311	.	C	A	.	.	MAF_USDA=39.412
NC_035088.1	54054421	.	C	A	.	.	MAF_INRAE=5.833;MAF_USDA=1.639
NC_035088.1	54054485	.	T	C	.	.	MAF_INRAE=5.833;MAF_USDA=46.471
NC_035088.1	54054734	.	C	T	.	.	MAF_USDA=3.529
NC_035088.1	54054820	.	A	G	.	.	MAF_INRAE=1.667
NC_035088.1	54055153	.	G	T	.	.	MAF_INRAE=5.833;MAF_USDA=1.639
NC_035088.1	54055247	.	G	A	.	.	MAF_INRAE=3.797
NC_035088.1	54055412	.	C	T	.	.	MAF_INRAE=5.833;MAF_USDA=2.459
NC_035088.1	54055435	.	G	A	.	.	MAF_INRAE=3.165;MAF_USDA=2.353
NC_035088.1	54055637	.	A	C	.	.	MAF_USDA=13.934
NC_035088.1	54055640	.	T	G	.	.	MAF_USDA=40.0
NC_035088.1	54055794	.	C	T	.	.	MAF_USDA=40.0
NC_035088.1	54055824	.	G	A	.	.	MAF_USDA=1.765
NC_035088.1	54055933	.	C	T	.	.	MAF_USDA=40.0
NC_035088.1	54056129	.	T	A	.	.	MAF_USDA=3.529
NC_035088.1	54056315	.	A	G	.	.	MAF_INRAE=1.667
NC_035088.1	54057411	.	T	G	.	.	MAF_USDA=28.824
NC_035088.1	54057416	.	T	C	.	.	MAF_USDA=28.824
NC_035088.1	54057587	.	A	T	.	.	MAF_USDA=38.824
NC_035088.1	54057761	.	C	T	.	.	MAF_INRAE=5.833;MAF_USDA=1.639
NC_035088.1	54057929	.	G	T	.	.	MAF_USDA=1.765
NC_035088.1	54058059	.	C	A	.	.	MAF_USDA=44.706
NC_035088.1	54058098	.	T	C	.	.	MAF_INRAE=5.833;MAF_USDA=1.639
NC_035088.1	54058219	.	G	C	.	.	MAF_USDA=8.333
NC_035088.1	54058258	.	C	A	.	.	MAF_INRAE=5.833;MAF_USDA=1.639
NC_035088.1	54058471	.	G	A	.	.	MAF_INRAE=5.833;MAF_USDA=20.833
NC_035088.1	54059381	.	T	C	.	.	MAF_USDA=44.118
NC_035088.1	54059696	.	T	G	.	.	MAF_USDA=1.639
NC_035088.1	54059702	.	T	C	.	.	MAF_USDA=27.647
NC_035088.1	54059810	.	G	T	.	.	MAF_USDA=5.882
NC_035088.1	54059865	.	A	G	.	.	MAF_INRAE=5.833;MAF_USDA=1.639
NC_035088.1	54059888	.	C	T	.	.	MAF_USDA=44.706
NC_035088.1	54060000	.	A	T	.	.	MAF_INRAE=2.5
NC_035088.1	54060159	.	A	C	.	.	MAF_USDA=5.294
NC_035088.1	54060168	.	A	C	.	.	MAF_INRAE=5.833;MAF_USDA=1.639
NC_035088.1	54060358	.	G	T	.	.	MAF_INRAE=22.785;MAF_USDA=5.738
NC_035088.1	54060399	.	T	A	.	.	MAF_INRAE=5.833;MAF_USDA=45.294
NC_035088.1	54060479	.	G	A	.	.	MAF_INRAE=5.833;MAF_USDA=45.882
NC_035088.1	54060648	.	A	T	.	.	MAF_INRAE=5.833;MAF_USDA=1.639
NC_035088.1	54060726	.	G	A	.	.	MAF_USDA=2.459
NC_035088.1	54060919	.	C	T	.	.	MAF_INRAE=5.833;MAF_USDA=1.639
NC_035088.1	54060921	.	C	A	.	.	MAF_INRAE=5.833;MAF_USDA=1.639
NC_035088.1	54073602	.	A	G	.	.	MAF_USDA=31.25
NC_035088.1	54073743	.	C	G	.	.	MAF_USDA=43.75
NC_035088.1	54073746	.	C	T	.	.	MAF_INRAE=15.789;MAF_USDA=25.0
NC_035088.1	54076112	.	C	A	.	.	MAF_USDA=39.583
NC_035088.1	54076123	.	A	T	.	.	MAF_USDA=31.25
NC_035088.1	54076384	.	A	G	.	.	MAF_USDA=13.115
NC_035088.1	54076523	.	A	G	.	.	MAF_USDA=45.882
NC_035088.1	54088165	.	A	G	.	.	MAF_USDA=6.25
NC_035088.1	54088264	.	C	T	.	.	MAF_USDA=46.471
NC_035088.1	54088419	.	T	C	.	.	MAF_USDA=1.639
NC_035088.1	54088578	.	C	A	.	.	MAF_INRAE=5.833;MAF_USDA=46.471
NC_035088.1	54088903	.	G	A	.	.	MAF_USDA=5.882
NC_035088.1	54089309	.	G	A	.	.	MAF_INRAE=5.833;MAF_USDA=1.639
NC_035088.1	54089501	.	G	T	.	.	MAF_INRAE=5.0
NC_035088.1	54089652	.	A	C	.	.	MAF_INRAE=2.532;MAF_USDA=7.059
NC_035088.1	54089768	.	A	C	.	.	MAF_USDA=1.639
NC_035088.1	54090001	.	A	C	.	.	MAF_INRAE=6.667;MAF_USDA=46.471
NC_035088.1	54090064	.	C	T	.	.	MAF_INRAE=5.833;MAF_USDA=1.639
NC_035088.1	54090238	.	T	G	.	.	MAF_USDA=4.167
NC_035088.1	54090298	.	G	T	.	.	MAF_INRAE=4.167
NC_035088.1	54090308	.	G	A	.	.	MAF_INRAE=4.167
NC_035088.1	54090336	.	G	T	.	.	MAF_INRAE=2.5
NC_035088.1	54090354	.	G	C	.	.	MAF_INRAE=2.5
NC_035088.1	54090420	.	C	T	.	.	MAF_INRAE=1.667
NC_035088.1	54090542	.	T	A	.	.	MAF_INRAE=2.632
NC_035088.1	54090577	.	G	A	.	.	MAF_INRAE=3.797;MAF_USDA=1.639
NC_035088.1	54090812	.	T	C	.	.	MAF_INRAE=1.667
NC_035088.1	54090821	.	T	C	.	.	MAF_INRAE=6.962
NC_035088.1	54090849	.	G	A	.	.	MAF_INRAE=5.833;MAF_USDA=1.639
NC_035088.1	54090895	.	T	A	.	.	MAF_INRAE=5.0;MAF_USDA=1.639
NC_035088.1	54091547	.	T	A	.	.	MAF_USDA=35.294
NC_035088.1	54091700	.	A	G	.	.	MAF_INRAE=3.797;MAF_USDA=1.639
NC_035088.1	54091968	.	A	G	.	.	MAF_USDA=44.118
NC_035088.1	54091979	.	T	C	.	.	MAF_INRAE=3.797
NC_035088.1	54092228	.	T	C	.	.	MAF_USDA=43.529
NC_035088.1	54092448	.	G	A	.	.	MAF_INRAE=3.797;MAF_USDA=2.353
NC_035088.1	54092486	.	C	A	.	.	MAF_INRAE=3.797;MAF_USDA=6.25
NC_035088.1	54092984	.	C	A	.	.	MAF_USDA=45.294
NC_035088.1	54093049	.	G	A	.	.	MAF_USDA=1.765
NC_035088.1	54093123	.	G	T	.	.	MAF_INRAE=5.0
NC_035088.1	54093181	.	T	G	.	.	MAF_INRAE=5.833
NC_035088.1	54093327	.	A	G	.	.	MAF_INRAE=5.833;MAF_USDA=25.0
NC_035088.1	54093439	.	C	T	.	.	MAF_INRAE=5.833;MAF_USDA=1.639
NC_035088.1	54093465	.	C	T	.	.	MAF_USDA=44.118
NC_035088.1	54094033	.	T	C	.	.	MAF_INRAE=5.833;MAF_USDA=49.412
NC_035088.1	54094555	.	G	A	.	.	MAF_USDA=1.639
NC_035088.1	54094699	.	C	T	.	.	MAF_INRAE=5.833;MAF_USDA=46.471
NC_035088.1	54094905	.	C	T	.	.	MAF_USDA=1.765
NC_035088.1	54095150	.	C	T	.	.	MAF_USDA=8.333
NC_035088.1	54095164	.	C	T	.	.	MAF_INRAE=6.667;MAF_USDA=44.706
NC_035088.1	54095644	.	C	T	.	.	MAF_INRAE=5.833
NC_035088.1	54095937	.	T	G	.	.	MAF_INRAE=3.797;MAF_USDA=4.918
NC_035088.1	54095955	.	G	T	.	.	MAF_INRAE=5.833;MAF_USDA=46.471
NC_035088.1	54096287	.	T	G	.	.	MAF_USDA=1.667
NC_035088.1	54096395	.	A	T	.	.	MAF_USDA=2.459
NC_035088.1	54096396	.	T	G	.	.	MAF_USDA=2.459
NC_035088.1	54096654	.	G	A	.	.	MAF_USDA=4.118
NC_035088.1	54096757	.	G	A	.	.	MAF_USDA=2.459
NC_035088.1	54096926	.	C	T	.	.	MAF_INRAE=3.797;MAF_USDA=1.639
NC_035088.1	54096984	.	A	T	.	.	MAF_USDA=2.459
NC_035088.1	54097140	.	A	C	.	.	MAF_USDA=13.115
NC_035088.1	54097142	.	G	C	.	.	MAF_INRAE=24.051;MAF_USDA=4.918
NC_035088.1	54097167	.	G	T	.	.	MAF_USDA=9.836
NC_035088.1	54097170	.	T	A	.	.	MAF_USDA=10.656
NC_035088.1	54097614	.	T	C	.	.	MAF_USDA=44.706
NC_035088.1	54097679	.	C	T	.	.	MAF_USDA=11.475
NC_035088.1	54097680	.	G	A	.	.	MAF_USDA=44.118
NC_035088.1	54097775	.	G	A	.	.	MAF_USDA=44.706
NC_035088.1	54098734	.	A	G	.	.	MAF_INRAE=6.667
NC_035088.1	54098735	.	T	C	.	.	MAF_INRAE=6.667
NC_035088.1	54098753	.	G	A	.	.	MAF_INRAE=5.833
NC_035088.1	54098754	.	C	T	.	.	MAF_INRAE=5.833
NC_035088.1	54099024	.	A	C	.	.	MAF_USDA=4.098
NC_035088.1	54099146	.	C	T	.	.	MAF_USDA=11.475
NC_035088.1	54099176	.	A	G	.	.	MAF_INRAE=5.833;MAF_USDA=46.471
NC_035088.1	54099243	.	A	G	.	.	MAF_USDA=43.529
NC_035088.1	54099584	.	G	A	.	.	MAF_INRAE=45.57;MAF_USDA=27.647
NC_035088.1	54100044	.	C	T	.	.	MAF_USDA=2.459
NC_035088.1	54100143	.	A	T	.	.	MAF_USDA=22.917
NC_035088.1	54100151	.	T	A	.	.	MAF_USDA=18.75
NC_035088.1	54100214	.	A	C	.	.	MAF_INRAE=3.797;MAF_USDA=1.639
NC_035088.1	54100961	.	C	T	.	.	MAF_USDA=2.083
NC_035088.1	54101002	.	C	A	.	.	MAF_USDA=35.882
NC_035088.1	54101014	.	G	A	.	.	MAF_USDA=1.639
NC_035088.1	54101048	.	T	A	.	.	MAF_USDA=3.279
NC_035088.1	54101049	.	G	T	.	.	MAF_USDA=3.279
NC_035088.1	54101061	.	T	G	.	.	MAF_USDA=3.279
NC_035088.1	54101065	.	C	T	.	.	MAF_USDA=3.279
NC_035088.1	54101120	.	G	C	.	.	MAF_USDA=44.118
NC_035088.1	54101937	.	G	T	.	.	MAF_INRAE=3.797
NC_035088.1	54101973	.	T	C	.	.	MAF_USDA=1.639
NC_035088.1	54102062	.	C	T	.	.	MAF_INRAE=2.5;MAF_USDA=4.098
NC_035088.1	54102581	.	G	C	.	.	MAF_USDA=44.118
NC_035088.1	54102613	.	C	T	.	.	MAF_INRAE=5.833;MAF_USDA=1.639
NC_035088.1	54103298	.	A	T	.	.	MAF_USDA=1.639
NC_035088.1	54103609	.	T	G	.	.	MAF_USDA=4.167
NC_035088.1	54103688	.	T	G	.	.	MAF_USDA=4.167
NC_035088.1	54103789	.	T	C	.	.	MAF_INRAE=3.797;MAF_USDA=2.353
NC_035088.1	54103821	.	T	C	.	.	MAF_INRAE=5.833;MAF_USDA=47.059
NC_035088.1	54103917	.	T	C	.	.	MAF_INRAE=1.667
NC_035088.1	54103924	.	A	G	.	.	MAF_USDA=44.118
NC_035088.1	54104332	.	G	T	.	.	MAF_INRAE=5.0;MAF_USDA=1.639
NC_035088.1	54104597	.	T	G	.	.	MAF_USDA=2.459
NC_035088.1	54104675	.	G	T	.	.	MAF_USDA=44.118
NC_035088.1	54104679	.	C	A	.	.	MAF_USDA=11.475
NC_035088.1	54104930	.	C	T	.	.	MAF_USDA=1.765
NC_035088.1	54105049	.	A	T	.	.	MAF_USDA=8.333
NC_035088.1	54105942	.	T	C	.	.	MAF_USDA=8.333
NC_035088.1	54106060	.	C	A	.	.	MAF_INRAE=5.833;MAF_USDA=1.667
NC_035088.1	54106407	.	A	G	.	.	MAF_USDA=44.118
NC_035088.1	54106469	.	T	A	.	.	MAF_INRAE=1.667
NC_035088.1	54106483	.	A	T	.	.	MAF_INRAE=5.833;MAF_USDA=1.639
NC_035088.1	54106485	.	C	A	.	.	MAF_INRAE=5.833;MAF_USDA=1.639
NC_035088.1	54106486	.	C	A	.	.	MAF_INRAE=5.833;MAF_USDA=1.639
NC_035088.1	54106860	.	G	A	.	.	MAF_USDA=1.639
NC_035088.1	54107265	.	G	A	.	.	MAF_USDA=1.639
NC_035088.1	54107466	.	T	G	.	.	MAF_USDA=27.083
NC_035088.1	54108515	.	C	T	.	.	MAF_USDA=27.083
NC_035088.1	54108539	.	G	A	.	.	MAF_USDA=48.235
NC_035088.1	54108569	.	G	T	.	.	MAF_USDA=22.917
NC_035088.1	54108608	.	C	T	.	.	MAF_USDA=45.882
NC_035088.1	54108842	.	C	A	.	.	MAF_INRAE=23.418;MAF_USDA=5.738
NC_035088.1	54109199	.	G	A	.	.	MAF_USDA=8.333
NC_035088.1	54109518	.	C	A	.	.	MAF_INRAE=23.418;MAF_USDA=1.639
NC_035088.1	54109523	.	C	A	.	.	MAF_INRAE=5.833;MAF_USDA=47.059
NC_035088.1	54109554	.	G	A	.	.	MAF_USDA=7.377
NC_035088.1	54109726	.	G	A	.	.	MAF_INRAE=15.19;MAF_USDA=5.882
NC_035088.1	54109986	.	C	T	.	.	MAF_USDA=1.639
NC_035088.1	54110073	.	A	C	.	.	MAF_USDA=4.098
NC_035088.1	54110157	.	T	A	.	.	MAF_USDA=1.765
NC_035088.1	54110203	.	G	T	.	.	MAF_USDA=2.083
NC_035088.1	54110546	.	C	T	.	.	MAF_USDA=47.647
NC_035088.1	54110578	.	A	C	.	.	MAF_USDA=25.0
NC_035088.1	54112223	.	G	A	.	.	MAF_USDA=43.529
NC_035088.1	54112277	.	T	G	.	.	MAF_USDA=43.529
NC_035088.1	54112451	.	T	C	.	.	MAF_USDA=25.0
NC_035088.1	54112681	.	A	T	.	.	MAF_INRAE=5.833;MAF_USDA=46.471
NC_035088.1	54112848	.	G	C	.	.	MAF_INRAE=5.0;MAF_USDA=1.639
NC_035088.1	54113036	.	A	G	.	.	MAF_USDA=5.833
NC_035088.1	54113066	.	AT	AA	.	.	MAF_USDA=22.917
NC_035088.1	54113067	.	T	A	.	.	MAF_INRAE=1.667
NC_035088.1	54113097	.	T	A	.	.	MAF_USDA=43.529
NC_035088.1	54113261	.	C	T	.	.	MAF_USDA=3.279
NC_035088.1	54113293	.	G	A	.	.	MAF_USDA=1.765
NC_035088.1	54113578	.	C	A	.	.	MAF_INRAE=4.167
NC_035088.1	54113580	.	G	T	.	.	MAF_INRAE=4.167
NC_035088.1	54113798	.	C	A	.	.	MAF_USDA=3.279
NC_035088.1	54114415	.	G	A	.	.	MAF_USDA=1.639
NC_035088.1	54114469	.	A	G	.	.	MAF_USDA=1.639
NC_035088.1	54114923	.	T	G	.	.	MAF_INRAE=5.833;MAF_USDA=47.059
NC_035088.1	54114984	.	G	T	.	.	MAF_INRAE=5.263
NC_035088.1	54115046	.	A	T	.	.	MAF_USDA=3.279
NC_035088.1	54115272	.	G	T	.	.	MAF_INRAE=22.785;MAF_USDA=5.738
NC_035088.1	54115724	.	A	C	.	.	MAF_INRAE=23.418;MAF_USDA=5.738
NC_035088.1	54115877	.	T	C	.	.	MAF_INRAE=5.0
NC_035088.1	54118777	.	A	T	.	.	MAF_USDA=22.917
NC_035088.1	54119373	.	A	G	.	.	MAF_USDA=9.836
NC_035088.1	54119520	.	T	C	.	.	MAF_INRAE=5.833;MAF_USDA=1.639
NC_035088.1	54120156	.	A	C	.	.	MAF_USDA=1.639
NC_035088.1	54120549	.	C	T	.	.	MAF_USDA=2.083
NC_035088.1	54121612	.	C	T	.	.	MAF_INRAE=2.5
NC_035088.1	54121614	.	T	G	.	.	MAF_INRAE=2.5
NC_035088.1	54121631	.	T	C	.	.	MAF_INRAE=2.5
NC_035088.1	54121635	.	T	A	.	.	MAF_INRAE=2.5
NC_035088.1	54121856	.	T	A	.	.	MAF_INRAE=5.0;MAF_USDA=1.639
NC_035088.1	54122216	.	A	C	.	.	MAF_USDA=44.118
NC_035088.1	54122327	.	T	A	.	.	MAF_USDA=4.167
NC_035088.1	54122455	.	G	T	.	.	MAF_USDA=1.639
NC_035088.1	54122502	.	A	C	.	.	MAF_INRAE=3.797;MAF_USDA=6.25
NC_035088.1	54122612	.	T	A	.	.	MAF_USDA=12.295
NC_035088.1	54123029	.	G	T	.	.	MAF_USDA=1.639
NC_035088.1	54123073	.	C	T	.	.	MAF_INRAE=5.833;MAF_USDA=45.882
NC_035088.1	54123221	.	C	A	.	.	MAF_USDA=43.529
NC_035088.1	54123463	.	G	A	.	.	MAF_USDA=46.471
NC_035088.1	54124066	.	A	G	.	.	MAF_USDA=1.639
NC_035088.1	54124223	.	C	A	.	.	MAF_USDA=5.738
NC_035088.1	54124227	.	G	A	.	.	MAF_USDA=6.471
NC_035088.1	54124798	.	G	A	.	.	MAF_INRAE=5.833;MAF_USDA=1.639
NC_035088.1	54124887	.	T	C	.	.	MAF_USDA=44.706
NC_035088.1	54125078	.	G	A	.	.	MAF_INRAE=5.833;MAF_USDA=46.471
NC_035088.1	54125099	.	C	T	.	.	MAF_USDA=1.639
NC_035088.1	54125229	.	C	A	.	.	MAF_INRAE=5.833;MAF_USDA=47.059
NC_035088.1	54125257	.	C	T	.	.	MAF_INRAE=5.833
NC_035088.1	54125608	.	AT	AA	.	.	MAF_USDA=22.917
NC_035088.1	54125609	.	T	A	.	.	MAF_INRAE=3.333
NC_035088.1	54125964	.	A	T	.	.	MAF_INRAE=5.833;MAF_USDA=1.639
NC_035088.1	54126003	.	C	A	.	.	MAF_USDA=10.656
NC_035088.1	54126357	.	T	G	.	.	MAF_INRAE=5.833;MAF_USDA=1.695
NC_035088.1	54126455	.	T	G	.	.	MAF_USDA=18.75
NC_035088.1	54127729	.	G	A	.	.	MAF_USDA=10.417
NC_035088.1	54127900	.	A	G	.	.	MAF_INRAE=5.833;MAF_USDA=48.235
NC_035088.1	54128006	.	G	T	.	.	MAF_USDA=4.167
NC_035088.1	54128065	.	C	A	.	.	MAF_USDA=1.639
NC_035088.1	54128333	.	A	T	.	.	MAF_USDA=27.083
NC_035088.1	54128335	.	G	C	.	.	MAF_USDA=25.0
NC_035088.1	54128336	.	T	C	.	.	MAF_USDA=25.0
NC_035088.1	54128381	.	C	A	.	.	MAF_USDA=9.836
NC_035088.1	54128683	.	T	G	.	.	MAF_USDA=4.167
NC_035088.1	54128699	.	C	A	.	.	MAF_INRAE=9.167
NC_035088.1	54128737	.	T	G	.	.	MAF_USDA=5.882
NC_035088.1	54128739	.	T	G	.	.	MAF_USDA=10.656
NC_035088.1	54129019	.	C	T	.	.	MAF_USDA=22.917
NC_035088.1	54129427	.	A	G	.	.	MAF_USDA=4.167
NC_035088.1	54129489	.	A	G	.	.	MAF_INRAE=2.5;MAF_USDA=2.083
NC_035088.1	54129778	.	A	C	.	.	MAF_USDA=38.824
NC_035088.1	54129785	.	T	C	.	.	MAF_INRAE=5.833
NC_035088.1	54129810	.	C	T	.	.	MAF_USDA=9.836
NC_035088.1	54129818	.	G	A	.	.	MAF_USDA=8.197
NC_035088.1	54129819	.	G	T	.	.	MAF_USDA=8.197
NC_035088.1	54130176	.	A	G	.	.	MAF_USDA=22.917
NC_035088.1	54130178	.	G	C	.	.	MAF_USDA=25.0
NC_035088.1	54130247	.	G	T	.	.	MAF_INRAE=2.632;MAF_USDA=31.25
NC_035088.1	54130608	.	C	T	.	.	MAF_USDA=9.836
NC_035088.1	54130629	.	C	T	.	.	MAF_USDA=1.639
NC_035088.1	54130778	.	C	T	.	.	MAF_USDA=1.667
NC_035088.1	54131038	.	C	T	.	.	MAF_INRAE=10.833
NC_035088.1	54131789	.	T	C	.	.	MAF_USDA=37.5
NC_035088.1	54131880	.	A	G	.	.	MAF_INRAE=15.823;MAF_USDA=12.941
NC_035088.1	54132138	.	G	A	.	.	MAF_INRAE=4.167
NC_035088.1	54132139	.	A	T	.	.	MAF_USDA=3.279
NC_035088.1	54132140	.	G	T	.	.	MAF_USDA=3.279
NC_035088.1	54132141	.	G	A	.	.	MAF_USDA=3.279
NC_035088.1	54132181	.	C	T	.	.	MAF_USDA=10.656
NC_035088.1	54132284	.	A	T	.	.	MAF_USDA=1.639
NC_035088.1	54132320	.	G	T	.	.	MAF_USDA=1.765
NC_035088.1	54132369	.	T	C	.	.	MAF_USDA=43.529
NC_035088.1	54132381	.	C	T	.	.	MAF_USDA=44.118
NC_035088.1	54132404	.	C	T	.	.	MAF_USDA=43.529
NC_035088.1	54133234	.	C	A	.	.	MAF_USDA=3.279
NC_035088.1	54133504	.	A	C	.	.	MAF_INRAE=5.0;MAF_USDA=1.667
NC_035088.1	54133672	.	C	A	.	.	MAF_USDA=43.529
NC_035088.1	54133796	.	C	A	.	.	MAF_INRAE=5.833;MAF_USDA=45.882
NC_035088.1	54134013	.	A	G	.	.	MAF_INRAE=3.797;MAF_USDA=1.639
NC_035088.1	54134288	.	G	T	.	.	MAF_USDA=2.083
NC_035088.1	54134557	.	C	T	.	.	MAF_USDA=1.639
NC_035088.1	54134732	.	T	A	.	.	MAF_USDA=43.529
NC_035088.1	54135186	.	A	T,C	.	.	MAF_INRAE=2.632;MAF_USDA=43.529
NC_035088.1	54135189	.	C	A	.	.	MAF_USDA=4.118
NC_035088.1	54135622	.	T	A	.	.	MAF_INRAE=6.667;MAF_USDA=47.059
NC_035088.1	54135868	.	C	T	.	.	MAF_INRAE=5.833;MAF_USDA=1.639
NC_035088.1	54135959	.	A	T	.	.	MAF_INRAE=37.342;MAF_USDA=40.0
NC_035088.1	54136616	.	C	A	.	.	MAF_INRAE=5.833;MAF_USDA=1.639
NC_035088.1	54136679	.	G	A	.	.	MAF_INRAE=5.833;MAF_USDA=1.639
NC_035088.1	54136684	.	A	T	.	.	MAF_INRAE=5.833;MAF_USDA=1.639
NC_035088.1	54136687	.	T	C	.	.	MAF_USDA=43.529
NC_035088.1	54136732	.	C	G	.	.	MAF_USDA=42.941
NC_035088.1	54136879	.	C	A	.	.	MAF_INRAE=5.833;MAF_USDA=46.429
NC_035088.1	54137603	.	T	G	.	.	MAF_USDA=44.118
NC_035088.1	54137835	.	C	A	.	.	MAF_USDA=4.118
NC_035088.1	54138074	.	C	T	.	.	MAF_USDA=1.639
NC_035088.1	54138131	.	C	T	.	.	MAF_INRAE=21.667
NC_035088.1	54138215	.	G	A	.	.	MAF_USDA=8.333
NC_035088.1	54138669	.	G	A	.	.	MAF_INRAE=5.833;MAF_USDA=45.882
NC_035088.1	54138871	.	C	T	.	.	MAF_INRAE=5.833;MAF_USDA=46.471
NC_035088.1	54138880	.	C	T	.	.	MAF_USDA=4.118
NC_035088.1	54138994	.	C	T	.	.	MAF_USDA=6.557
NC_035088.1	54139282	.	G	A	.	.	MAF_INRAE=37.975;MAF_USDA=40.0
NC_035088.1	54139302	.	G	C	.	.	MAF_USDA=4.167
NC_035088.1	54139885	.	G	A	.	.	MAF_INRAE=2.5;MAF_USDA=5.738
NC_035088.1	54140028	.	T	C	.	.	MAF_USDA=3.279
NC_035088.1	54140200	.	C	T	.	.	MAF_USDA=1.639
NC_035088.1	54140340	.	A	T	.	.	MAF_USDA=8.235
NC_035088.1	54140356	.	C	T	.	.	MAF_USDA=8.235
NC_035088.1	54140497	.	T	G	.	.	MAF_USDA=2.459
NC_035088.1	54140813	.	G	T	.	.	MAF_USDA=2.459
NC_035088.1	54140874	.	C	A	.	.	MAF_USDA=4.167
NC_035088.1	54141110	.	G	A	.	.	MAF_INRAE=23.418;MAF_USDA=5.738
NC_035088.1	54141188	.	G	A	.	.	MAF_INRAE=3.797;MAF_USDA=1.639
NC_035088.1	54141388	.	T	C	.	.	MAF_USDA=8.235
NC_035088.1	54141452	.	C	T	.	.	MAF_INRAE=5.833;MAF_USDA=1.639
NC_035088.1	54141744	.	T	A	.	.	MAF_INRAE=5.833;MAF_USDA=44.118
NC_035088.1	54141779	.	A	G	.	.	MAF_USDA=35.882
NC_035088.1	54142036	.	T	G	.	.	MAF_INRAE=5.833;MAF_USDA=44.118
NC_035088.1	54142372	.	C	T	.	.	MAF_USDA=4.098
NC_035088.1	54142456	.	C	T	.	.	MAF_INRAE=5.833;MAF_USDA=1.639
NC_035088.1	54142502	.	A	C	.	.	MAF_USDA=1.639
NC_035088.1	54143432	.	C	T	.	.	MAF_INRAE=3.797
NC_035088.1	54143496	.	G	A	.	.	MAF_USDA=11.475
NC_035088.1	54143614	.	T	C	.	.	MAF_INRAE=2.5
NC_035088.1	54143628	.	G	T	.	.	MAF_INRAE=5.0;MAF_USDA=1.639
NC_035088.1	54143793	.	G	T	.	.	MAF_USDA=4.167
NC_035088.1	54143866	.	G	T	.	.	MAF_USDA=42.941
NC_035088.1	54144242	.	A	T	.	.	MAF_USDA=2.459
NC_035088.1	54144631	.	A	G	.	.	MAF_INRAE=10.0
NC_035088.1	54144704	.	G	A	.	.	MAF_USDA=2.459
NC_035088.1	54145142	.	T	C	.	.	MAF_INRAE=5.833;MAF_USDA=45.882
NC_035088.1	54145152	.	T	G	.	.	MAF_INRAE=5.833;MAF_USDA=46.471
NC_035088.1	54145157	.	T	A	.	.	MAF_INRAE=5.833;MAF_USDA=46.471
NC_035088.1	54145308	.	G	A	.	.	MAF_INRAE=13.924;MAF_USDA=44.118
NC_035088.1	54145519	.	G	A	.	.	MAF_USDA=4.167
NC_035088.1	54145731	.	T	A	.	.	MAF_INRAE=5.833;MAF_USDA=45.882
NC_035088.1	54145779	.	C	T	.	.	MAF_INRAE=5.833;MAF_USDA=1.639
NC_035088.1	54145976	.	G	A	.	.	MAF_INRAE=5.833;MAF_USDA=47.059
NC_035088.1	54146085	.	C	A	.	.	MAF_USDA=2.459
NC_035088.1	54146146	.	T	A	.	.	MAF_USDA=44.118
NC_035088.1	54146152	.	T	G	.	.	MAF_INRAE=5.833;MAF_USDA=22.917
NC_035088.1	54146372	.	A	T	.	.	MAF_INRAE=5.0;MAF_USDA=1.639
NC_035088.1	54147151	.	A	T	.	.	MAF_USDA=4.918
NC_035088.1	54147435	.	C	T	.	.	MAF_INRAE=5.833;MAF_USDA=1.639
NC_035088.1	54147790	.	A	G	.	.	MAF_INRAE=37.342
NC_035088.1	54148191	.	A	G	.	.	MAF_INRAE=5.833;MAF_USDA=45.238
NC_035088.1	54148418	.	T	G	.	.	MAF_INRAE=3.797;MAF_USDA=1.639
NC_035088.1	54148430	.	G	A	.	.	MAF_USDA=4.706
NC_035088.1	54148472	.	T	C	.	.	MAF_USDA=44.118
NC_035088.1	54148774	.	T	A	.	.	MAF_USDA=43.529
NC_035088.1	54148871	.	G	T	.	.	MAF_INRAE=5.833;MAF_USDA=1.639
NC_035088.1	54149012	.	T	A	.	.	MAF_USDA=10.656
NC_035088.1	54149474	.	T	A	.	.	MAF_USDA=1.639
NC_035088.1	54150043	.	G	A	.	.	MAF_INRAE=5.833;MAF_USDA=1.639
NC_035088.1	54150053	.	C	G	.	.	MAF_USDA=1.639
NC_035088.1	54150206	.	G	C	.	.	MAF_INRAE=5.833
NC_035088.1	54150298	.	G	A	.	.	MAF_USDA=35.882
NC_035088.1	54150570	.	C	T	.	.	MAF_USDA=2.5
NC_035088.1	54150610	.	T	A	.	.	MAF_USDA=1.639
NC_035088.1	54150647	.	A	G	.	.	MAF_INRAE=5.833
NC_035088.1	54150691	.	C	A	.	.	MAF_INRAE=5.833;MAF_USDA=46.471
NC_035088.1	54150813	.	T	C	.	.	MAF_USDA=35.294
NC_035088.1	54150971	.	C	T	.	.	MAF_INRAE=5.833;MAF_USDA=2.459
NC_035088.1	54151390	.	C	G	.	.	MAF_USDA=43.529
NC_035088.1	54151624	.	C	A	.	.	MAF_INRAE=3.797
NC_035088.1	54151631	.	C	A	.	.	MAF_USDA=1.639
NC_035088.1	54151674	.	G	A	.	.	MAF_INRAE=5.833;MAF_USDA=1.639
NC_035088.1	54152535	.	A	T	.	.	MAF_USDA=43.529
NC_035088.1	54152741	.	G	T	.	.	MAF_INRAE=5.833;MAF_USDA=46.471
NC_035088.1	54152779	.	C	T	.	.	MAF_INRAE=16.456;MAF_USDA=12.941
NC_035088.1	54153169	.	T	C	.	.	MAF_USDA=44.706
NC_035088.1	54153343	.	G	A	.	.	MAF_USDA=1.667
NC_035088.1	54154209	.	A	C	.	.	MAF_INRAE=5.833;MAF_USDA=46.471
NC_035088.1	54154277	.	C	A	.	.	MAF_USDA=1.639
NC_035088.1	54154414	.	T	A	.	.	MAF_USDA=43.529
NC_035088.1	54154714	.	A	C	.	.	MAF_USDA=1.639
NC_035088.1	54154983	.	T	A	.	.	MAF_USDA=43.529
NC_035088.1	54155028	.	G	T	.	.	MAF_INRAE=5.833;MAF_USDA=45.882
NC_035088.1	54155736	.	A	C	.	.	MAF_USDA=4.167
NC_035088.1	54156056	.	T	A	.	.	MAF_USDA=43.529
NC_035088.1	54156910	.	G	A	.	.	MAF_INRAE=3.797
NC_035088.1	54157251	.	C	G	.	.	MAF_INRAE=1.667
NC_035088.1	54157252	.	C	T	.	.	MAF_INRAE=1.667
NC_035088.1	54157893	.	T	G	.	.	MAF_USDA=12.353
NC_035088.1	54157894	.	A	C	.	.	MAF_USDA=45.294
NC_035088.1	54159157	.	A	C	.	.	MAF_USDA=7.377
NC_035088.1	54159445	.	T	C	.	.	MAF_INRAE=5.833;MAF_USDA=47.059
NC_035088.1	54159607	.	A	G	.	.	MAF_USDA=46.471
NC_035088.1	54159666	.	C	A	.	.	MAF_INRAE=5.833;MAF_USDA=44.706
NC_035088.1	54159764	.	T	C	.	.	MAF_USDA=12.353
NC_035088.1	54160269	.	C	T	.	.	MAF_INRAE=5.833;MAF_USDA=7.059
NC_035088.1	54160429	.	T	A	.	.	MAF_USDA=12.5
NC_035088.1	54160459	.	T	G	.	.	MAF_USDA=2.459
NC_035088.1	54160493	.	T	C	.	.	MAF_USDA=1.639
NC_035088.1	54160802	.	A	C	.	.	MAF_USDA=44.118
NC_035088.1	54161799	.	G	A	.	.	MAF_USDA=22.917
NC_035088.1	54161913	.	C	A	.	.	MAF_USDA=13.115
NC_035088.1	54162576	.	C	G	.	.	MAF_USDA=44.118
NC_035088.1	54162702	.	C	T	.	.	MAF_USDA=4.762
NC_035088.1	54162926	.	T	G	.	.	MAF_USDA=44.706
NC_035088.1	54163059	.	G	A	.	.	MAF_INRAE=5.833;MAF_USDA=47.647
NC_035088.1	54163129	.	C	T	.	.	MAF_USDA=5.882
NC_035088.1	54163172	.	C	A	.	.	MAF_INRAE=5.833;MAF_USDA=47.059
NC_035088.1	54163296	.	G	A	.	.	MAF_USDA=4.167
NC_035088.1	54163577	.	C	T	.	.	MAF_USDA=3.279
NC_035088.1	54163940	.	T	C	.	.	MAF_USDA=45.294
NC_035088.1	54163994	.	T	A	.	.	MAF_USDA=6.557
NC_035088.1	54164142	.	C	T	.	.	MAF_USDA=8.197
NC_035088.1	54164192	.	G	T	.	.	MAF_INRAE=3.797;MAF_USDA=2.941
NC_035088.1	54164933	.	TA	TT	.	.	MAF_USDA=25.0
NC_035088.1	54164936	.	A	T	.	.	MAF_USDA=45.294
NC_035088.1	54165461	.	T	C	.	.	MAF_INRAE=5.833;MAF_USDA=46.471
NC_035088.1	54165483	.	G	A	.	.	MAF_USDA=1.639
NC_035088.1	54166105	.	T	C	.	.	MAF_INRAE=5.0
NC_035088.1	54166106	.	G	A	.	.	MAF_INRAE=5.0
NC_035088.1	54166123	.	C	A	.	.	MAF_INRAE=4.167
NC_035088.1	54166126	.	T	G	.	.	MAF_INRAE=3.333
NC_035088.1	54166128	.	G	T	.	.	MAF_INRAE=3.333
NC_035088.1	54166133	.	A	T	.	.	MAF_INRAE=3.333
NC_035088.1	54166226	.	C	G	.	.	MAF_INRAE=5.833
NC_035088.1	54166243	.	T	G	.	.	MAF_INRAE=5.833
NC_035088.1	54166245	.	T	A	.	.	MAF_INRAE=5.833
NC_035088.1	54166275	.	C	A	.	.	MAF_USDA=8.197
NC_035088.1	54166276	.	T	A	.	.	MAF_USDA=7.059
NC_035088.1	54166280	.	T	A	.	.	MAF_USDA=10.417
NC_035088.1	54166283	.	G	A	.	.	MAF_USDA=29.167
NC_035088.1	54166284	.	T	C	.	.	MAF_USDA=10.417
NC_035088.1	54166285	.	C	T	.	.	MAF_USDA=25.0
NC_035088.1	54166295	.	G	A	.	.	MAF_USDA=10.417
NC_035088.1	54166301	.	T	G	.	.	MAF_USDA=10.417
NC_035088.1	54166838	.	G	T	.	.	MAF_USDA=9.836
NC_035088.1	54166973	.	A	G	.	.	MAF_INRAE=3.797;MAF_USDA=6.25
NC_035088.1	54167079	.	A	T	.	.	MAF_INRAE=5.833;MAF_USDA=1.639
NC_035088.1	54167080	.	G	T	.	.	MAF_INRAE=5.833;MAF_USDA=1.639
NC_035088.1	54167111	.	G	T	.	.	MAF_USDA=8.824
NC_035088.1	54167125	.	C	A	.	.	MAF_USDA=1.639
NC_035088.1	54168056	.	A	G	.	.	MAF_USDA=3.279
NC_035088.1	54168265	.	T	G	.	.	MAF_INRAE=2.532;MAF_USDA=7.059
NC_035088.1	54168311	.	C	A	.	.	MAF_USDA=44.118
NC_035088.1	54168364	.	T	A	.	.	MAF_INRAE=2.532;MAF_USDA=7.059
NC_035088.1	54168476	.	T	C	.	.	MAF_USDA=45.882
NC_035088.1	54170067	.	A	G	.	.	MAF_USDA=45.294
NC_035088.1	54170600	.	C	T	.	.	MAF_USDA=2.459
NC_035088.1	54170660	.	C	T	.	.	MAF_USDA=5.738
NC_035088.1	54170872	.	A	G	.	.	MAF_INRAE=5.833;MAF_USDA=45.882
NC_035088.1	54171199	.	G	T	.	.	MAF_USDA=1.639
NC_035088.1	54171387	.	T	C	.	.	MAF_USDA=44.706
NC_035088.1	54171461	.	T	C	.	.	MAF_INRAE=2.5;MAF_USDA=2.083
NC_035088.1	54171761	.	C	T	.	.	MAF_INRAE=5.833;MAF_USDA=1.639
NC_035088.1	54171837	.	C	T	.	.	MAF_USDA=45.294
NC_035088.1	54171839	.	C	A	.	.	MAF_USDA=44.706
NC_035088.1	54171840	.	T	A	.	.	MAF_USDA=44.706
NC_035088.1	54171842	.	T	A	.	.	MAF_USDA=44.706
NC_035088.1	54172102	.	A	C	.	.	MAF_USDA=44.118
NC_035088.1	54173274	.	C	T	.	.	MAF_USDA=4.167
NC_035088.1	54173284	.	G	T	.	.	MAF_USDA=4.167
NC_035088.1	54173493	.	T	G	.	.	MAF_USDA=25.0
NC_035088.1	54173760	.	T	G	.	.	MAF_USDA=44.706
NC_035088.1	54173761	.	T	A	.	.	MAF_USDA=44.706
NC_035088.1	54173762	.	T	A	.	.	MAF_USDA=44.706
NC_035088.1	54173818	.	C	T	.	.	MAF_USDA=44.706
NC_035088.1	54173884	.	G	T	.	.	MAF_USDA=11.475
NC_035088.1	54174236	.	T	G	.	.	MAF_USDA=44.706
NC_035088.1	54174902	.	G	A	.	.	MAF_INRAE=5.833;MAF_USDA=1.639
NC_035088.1	54175536	.	C	A	.	.	MAF_INRAE=2.632
NC_035088.1	54176488	.	A	G	.	.	MAF_USDA=31.25
NC_035088.1	54176494	.	A	T	.	.	MAF_USDA=29.167
NC_035088.1	54176553	.	C	G	.	.	MAF_USDA=1.639
NC_035088.1	54176663	.	G	T	.	.	MAF_USDA=5.882
NC_035088.1	54176725	.	C	T	.	.	MAF_INRAE=5.0;MAF_USDA=1.639
NC_035088.1	54177761	.	A	T	.	.	MAF_INRAE=3.797;MAF_USDA=1.639
NC_035088.1	54177789	.	T	A	.	.	MAF_USDA=44.706
NC_035088.1	54178060	.	C	T	.	.	MAF_USDA=8.333
NC_035088.1	54178064	.	G	T	.	.	MAF_USDA=1.639
NC_035088.1	54178111	.	C	T	.	.	MAF_USDA=4.167
NC_035088.1	54178145	.	A	C	.	.	MAF_INRAE=5.833;MAF_USDA=47.059
NC_035088.1	54178154	.	G	T	.	.	MAF_USDA=4.098
NC_035088.1	54178155	.	C	T	.	.	MAF_USDA=3.279
NC_035088.1	54178396	.	T	C	.	.	MAF_INRAE=46.203;MAF_USDA=27.647
NC_035088.1	54178582	.	T	C	.	.	MAF_USDA=4.918
NC_035088.1	54179062	.	T	C	.	.	MAF_USDA=1.639
NC_035088.1	54179407	.	G	T	.	.	MAF_USDA=18.75
NC_035088.1	54179418	.	C	A	.	.	MAF_USDA=4.706
NC_035088.1	54179425	.	T	G	.	.	MAF_USDA=5.882
NC_035088.1	54179469	.	C	T	.	.	MAF_USDA=4.167
NC_035088.1	54179719	.	A	C	.	.	MAF_USDA=15.882
NC_035088.1	54179874	.	C	A	.	.	MAF_INRAE=22.5
NC_035088.1	54180041	.	A	T	.	.	MAF_INRAE=10.0;MAF_USDA=4.118
NC_035088.1	54180056	.	T	A	.	.	MAF_INRAE=5.833;MAF_USDA=46.471
NC_035088.1	54180210	.	G	A	.	.	MAF_USDA=43.529
NC_035088.1	54180336	.	T	C	.	.	MAF_USDA=43.529
NC_035088.1	54181223	.	C	T	.	.	MAF_INRAE=5.833;MAF_USDA=44.706
NC_035088.1	54181237	.	G	C	.	.	MAF_INRAE=5.833;MAF_USDA=44.118
NC_035088.1	54181342	.	A	G	.	.	MAF_USDA=35.294
NC_035088.1	54181735	.	C	A	.	.	MAF_INRAE=3.797;MAF_USDA=2.353
NC_035088.1	54181879	.	T	A	.	.	MAF_USDA=12.941
NC_035088.1	54181900	.	G	A	.	.	MAF_INRAE=5.833
NC_035088.1	54182203	.	T	G	.	.	MAF_USDA=42.941
NC_035088.1	54182225	.	T	A	.	.	MAF_USDA=2.459
NC_035088.1	54182577	.	A	T	.	.	MAF_USDA=43.529
NC_035088.1	54182680	.	A	T	.	.	MAF_INRAE=3.797;MAF_USDA=2.353
NC_035088.1	54182683	.	G	A	.	.	MAF_USDA=1.765
NC_035088.1	54182830	.	C	T	.	.	MAF_USDA=44.118
NC_035088.1	54183181	.	G	T	.	.	MAF_INRAE=2.5;MAF_USDA=2.353
NC_035088.1	54183184	.	C	T	.	.	MAF_USDA=1.639
NC_035088.1	54183261	.	G	T	.	.	MAF_INRAE=9.167
NC_035088.1	54183318	.	C	A	.	.	MAF_INRAE=5.833;MAF_USDA=1.639
NC_035088.1	54183319	.	T	C	.	.	MAF_INRAE=5.833;MAF_USDA=1.639
NC_035088.1	54184142	.	A	C	.	.	MAF_USDA=3.279
NC_035088.1	54184227	.	A	G	.	.	MAF_INRAE=10.0
NC_035088.1	54184356	.	C	T	.	.	MAF_USDA=1.639
NC_035088.1	54184448	.	C	A	.	.	MAF_INRAE=5.0;MAF_USDA=1.639
NC_035088.1	54184631	.	T	G	.	.	MAF_USDA=43.529
NC_035088.1	54184798	.	A	T	.	.	MAF_USDA=42.941
NC_035088.1	54184937	.	T	G	.	.	MAF_INRAE=6.667
NC_035088.1	54185609	.	A	G	.	.	MAF_USDA=12.941
NC_035088.1	54185996	.	T	A	.	.	MAF_USDA=1.639
NC_035088.1	54186728	.	G	A	.	.	MAF_INRAE=5.833;MAF_USDA=2.459
NC_035088.1	54187043	.	T	C	.	.	MAF_USDA=42.941
NC_035088.1	54187127	.	A	C	.	.	MAF_USDA=42.941
NC_035088.1	54187148	.	G	T	.	.	MAF_USDA=42.941
NC_035088.1	54187818	.	T	C	.	.	MAF_USDA=42.353
NC_035088.1	54187947	.	C	T	.	.	MAF_USDA=8.333
NC_035088.1	54188028	.	C	G	.	.	MAF_INRAE=5.833
NC_035088.1	54188475	.	C	T	.	.	MAF_INRAE=5.833;MAF_USDA=45.294
NC_035088.1	54188495	.	C	T	.	.	MAF_INRAE=3.797;MAF_USDA=6.25
NC_035088.1	54189018	.	A	T	.	.	MAF_INRAE=6.667;MAF_USDA=45.294
NC_035088.1	54189056	.	G	T	.	.	MAF_USDA=42.857
NC_035088.1	54189134	.	A	T	.	.	MAF_USDA=3.279
NC_035088.1	54189135	.	A	C	.	.	MAF_USDA=44.118
NC_035088.1	54189231	.	C	A	.	.	MAF_INRAE=5.833;MAF_USDA=2.459
NC_035088.1	54189277	.	G	T	.	.	MAF_USDA=8.333
NC_035088.1	54189466	.	G	T	.	.	MAF_USDA=4.098
NC_035088.1	54189523	.	T	A	.	.	MAF_USDA=16.667
NC_035088.1	54189532	.	A	T	.	.	MAF_USDA=11.905
NC_035088.1	54189537	.	C	A	.	.	MAF_USDA=44.118
NC_035088.1	54190898	.	T	A	.	.	MAF_INRAE=30.0
NC_035088.1	54190930	.	G	T	.	.	MAF_INRAE=1.667;MAF_USDA=40.588
NC_035088.1	54191039	.	C	A	.	.	MAF_INRAE=6.667;MAF_USDA=44.706
NC_035088.1	54191053	.	G	T	.	.	MAF_INRAE=3.797;MAF_USDA=2.353
NC_035088.1	54191545	.	C	A	.	.	MAF_INRAE=6.667
NC_035088.1	54191561	.	A	T	.	.	MAF_INRAE=5.833
NC_035088.1	54192031	.	A	T	.	.	MAF_USDA=18.75
NC_035088.1	54192032	.	G	T	.	.	MAF_USDA=20.833
NC_035088.1	54192073	.	A	C	.	.	MAF_USDA=34.706
NC_035088.1	54192355	.	C	A	.	.	MAF_INRAE=2.532;MAF_USDA=20.833
NC_035088.1	54192448	.	C	T	.	.	MAF_USDA=44.118
NC_035088.1	54192491	.	G	A	.	.	MAF_INRAE=5.833;MAF_USDA=2.459
NC_035088.1	54192682	.	A	T	.	.	MAF_USDA=42.941
NC_035088.1	54192712	.	T	A	.	.	MAF_INRAE=5.833;MAF_USDA=44.706
NC_035088.1	54192713	.	T	A	.	.	MAF_INRAE=5.833;MAF_USDA=44.706
NC_035088.1	54192714	.	T	A	.	.	MAF_USDA=37.059
NC_035088.1	54192715	.	A	T	.	.	MAF_USDA=3.529
NC_035088.1	54192803	.	C	T	.	.	MAF_USDA=44.706
NC_035088.1	54193088	.	G	A	.	.	MAF_INRAE=3.797;MAF_USDA=2.941
NC_035088.1	54193101	.	G	A	.	.	MAF_USDA=2.459
NC_035088.1	54193116	.	G	A	.	.	MAF_USDA=42.941
NC_035088.1	54193669	.	A	G	.	.	MAF_INRAE=1.667
NC_035088.1	54194264	.	C	T	.	.	MAF_USDA=6.78
NC_035088.1	54194493	.	G	A	.	.	MAF_USDA=1.639
NC_035088.1	54195027	.	G	A	.	.	MAF_INRAE=3.333;MAF_USDA=1.176
NC_035088.1	54195207	.	A	C	.	.	MAF_USDA=43.529
NC_035088.1	54195289	.	T	C	.	.	MAF_USDA=1.639
NC_035088.1	54195427	.	G	A	.	.	MAF_USDA=44.118
NC_035088.1	54195864	.	G	A	.	.	MAF_INRAE=6.667;MAF_USDA=2.459
NC_035088.1	54195918	.	A	C	.	.	MAF_USDA=42.353
NC_035088.1	54196076	.	A	C	.	.	MAF_INRAE=3.797;MAF_USDA=2.353
NC_035088.1	54196083	.	T	A	.	.	MAF_USDA=8.824
NC_035088.1	54196094	.	A	G	.	.	MAF_USDA=8.824
NC_035088.1	54196116	.	T	G	.	.	MAF_USDA=4.098
NC_035088.1	54196117	.	A	C	.	.	MAF_USDA=5.294
NC_035088.1	54196319	.	A	C	.	.	MAF_USDA=6.667
NC_035088.1	54196531	.	G	A	.	.	MAF_INRAE=5.833;MAF_USDA=46.471
NC_035088.1	54196550	.	C	G	.	.	MAF_INRAE=5.833;MAF_USDA=45.882
NC_035088.1	54196683	.	C	T	.	.	MAF_INRAE=5.833;MAF_USDA=45.882
NC_035088.1	54196914	.	G	T	.	.	MAF_USDA=43.529
NC_035088.1	54197036	.	C	T	.	.	MAF_INRAE=5.833;MAF_USDA=45.294
NC_035088.1	54197177	.	A	T	.	.	MAF_INRAE=1.667
NC_035088.1	54197942	.	G	C	.	.	MAF_INRAE=5.0;MAF_USDA=2.459
NC_035088.1	54198291	.	T	A	.	.	MAF_USDA=8.333
NC_035088.1	54198296	.	T	A	.	.	MAF_INRAE=2.5;MAF_USDA=6.25
NC_035088.1	54198298	.	T	A	.	.	MAF_USDA=20.833
NC_035088.1	54198718	.	A	G	.	.	MAF_USDA=24.59
NC_035088.1	54198721	.	G	A	.	.	MAF_USDA=24.59
NC_035088.1	54198857	.	T	G	.	.	MAF_USDA=27.083
NC_035088.1	54198859	.	C	T	.	.	MAF_USDA=27.083
NC_035088.1	54198872	.	T	G	.	.	MAF_USDA=31.25
NC_035088.1	54198880	.	C	G	.	.	MAF_USDA=29.167
NC_035088.1	54199530	.	A	G	.	.	MAF_USDA=42.353
NC_035088.1	54202665	.	A	T	.	.	MAF_USDA=45.238
NC_035088.1	54202777	.	A	C	.	.	MAF_INRAE=5.833;MAF_USDA=46.429
NC_035088.1	54203023	.	G	T	.	.	MAF_USDA=42.941
NC_035088.1	54203104	.	G	A	.	.	MAF_USDA=11.475
NC_035088.1	54203466	.	G	A	.	.	MAF_INRAE=5.833
NC_035088.1	54203613	.	T	G	.	.	MAF_INRAE=5.833;MAF_USDA=2.459
NC_035088.1	54203632	.	T	C	.	.	MAF_USDA=43.529
NC_035088.1	54203685	.	C	T	.	.	MAF_INRAE=5.833;MAF_USDA=2.459
NC_035088.1	54203785	.	G	T	.	.	MAF_INRAE=2.5;MAF_USDA=2.083
NC_035088.1	54204109	.	C	T	.	.	MAF_USDA=42.941
NC_035088.1	54204194	.	G	A	.	.	MAF_USDA=3.279
NC_035088.1	54204331	.	A	G	.	.	MAF_INRAE=5.833;MAF_USDA=2.459
NC_035088.1	54204341	.	C	G	.	.	MAF_USDA=42.353
NC_035088.1	54204408	.	A	G	.	.	MAF_USDA=42.941
NC_035088.1	54204421	.	A	G	.	.	MAF_USDA=42.941
NC_035088.1	54205434	.	G	A	.	.	MAF_USDA=43.452
NC_035088.1	54205915	.	A	G	.	.	MAF_USDA=43.529
NC_035088.1	54206188	.	G	T	.	.	MAF_INRAE=5.833;MAF_USDA=45.882
NC_035088.1	54206252	.	G	T	.	.	MAF_USDA=18.75
NC_035088.1	54206616	.	T	A	.	.	MAF_USDA=1.639
NC_035088.1	54206641	.	G	A	.	.	MAF_INRAE=5.833;MAF_USDA=45.294
NC_035088.1	54206814	.	C	T	.	.	MAF_INRAE=1.667;MAF_USDA=2.941
NC_035088.1	54206887	.	C	G	.	.	MAF_USDA=2.459
NC_035088.1	54207511	.	C	T	.	.	MAF_USDA=43.529
NC_035088.1	54207650	.	G	A	.	.	MAF_USDA=1.639
NC_035088.1	54207711	.	A	G	.	.	MAF_USDA=44.118
NC_035088.1	54207751	.	T	A	.	.	MAF_INRAE=16.456;MAF_USDA=12.353
NC_035088.1	54207780	.	A	C	.	.	MAF_INRAE=5.833;MAF_USDA=3.279
NC_035088.1	54207828	.	T	C	.	.	MAF_INRAE=5.833;MAF_USDA=45.882
NC_035088.1	54208074	.	G	A	.	.	MAF_USDA=9.836
NC_035088.1	54208468	.	G	A	.	.	MAF_USDA=2.459
NC_035088.1	54208482	.	C	A	.	.	MAF_USDA=4.098
NC_035088.1	54208529	.	G	C	.	.	MAF_INRAE=5.833;MAF_USDA=2.459
NC_035088.1	54208939	.	G	T	.	.	MAF_USDA=1.639
NC_035088.1	54209687	.	C	A	.	.	MAF_USDA=4.118
NC_035088.1	54209806	.	G	T	.	.	MAF_USDA=43.529
NC_035088.1	54210262	.	G	T	.	.	MAF_USDA=3.279
NC_035088.1	54210609	.	A	G	.	.	MAF_USDA=42.941
NC_035088.1	54210692	.	C	T	.	.	MAF_INRAE=4.167
NC_035088.1	54210697	.	G	T	.	.	MAF_INRAE=4.167
NC_035088.1	54210719	.	G	T	.	.	MAF_INRAE=5.833;MAF_USDA=27.083
NC_035088.1	54210743	.	A	G	.	.	MAF_INRAE=4.167
NC_035088.1	54210751	.	G	T	.	.	MAF_INRAE=6.667;MAF_USDA=12.5
NC_035088.1	54210764	.	A	T	.	.	MAF_INRAE=3.333;MAF_USDA=6.557
NC_035088.1	54210767	.	C	T	.	.	MAF_USDA=3.279
NC_035088.1	54210770	.	T	G	.	.	MAF_INRAE=45.0;MAF_USDA=43.75
NC_035088.1	54210773	.	A	G	.	.	MAF_INRAE=45.0;MAF_USDA=43.75
NC_035088.1	54210782	.	G	A	.	.	MAF_INRAE=3.333;MAF_USDA=7.377
NC_035088.1	54210814	.	C	A	.	.	MAF_USDA=6.557
NC_035088.1	54210834	.	C	T	.	.	MAF_USDA=4.918
NC_035088.1	54210853	.	G	A	.	.	MAF_USDA=9.016
NC_035088.1	54211055	.	G	T	.	.	MAF_INRAE=5.833;MAF_USDA=45.294
NC_035088.1	54211325	.	C	G	.	.	MAF_USDA=2.459
NC_035088.1	54211674	.	C	T	.	.	MAF_INRAE=5.833;MAF_USDA=45.238
NC_035088.1	54211735	.	G	A	.	.	MAF_USDA=41.071
NC_035088.1	54212017	.	A	T	.	.	MAF_INRAE=5.833;MAF_USDA=44.048
NC_035088.1	54212308	.	T	C	.	.	MAF_USDA=6.627
NC_035088.1	54213028	.	G	A	.	.	MAF_INRAE=10.0
NC_035088.1	54213072	.	A	T	.	.	MAF_USDA=41.566
NC_035088.1	54213180	.	C	A	.	.	MAF_USDA=41.566
NC_035088.1	54213212	.	T	A	.	.	MAF_INRAE=4.167
NC_035088.1	54213246	.	T	C	.	.	MAF_USDA=39.157
NC_035088.1	54213350	.	C	T	.	.	MAF_USDA=1.695
NC_035088.1	54213858	.	C	A	.	.	MAF_INRAE=10.526
NC_035088.1	54214211	.	T	G	.	.	MAF_INRAE=3.797;MAF_USDA=2.353
NC_035088.1	54214707	.	A	G	.	.	MAF_INRAE=1.667
NC_035088.1	54214929	.	T	C	.	.	MAF_INRAE=22.785;MAF_USDA=1.639
NC_035088.1	54215151	.	C	A	.	.	MAF_INRAE=5.833;MAF_USDA=45.294
NC_035088.1	54215152	.	C	T	.	.	MAF_USDA=3.279
NC_035088.1	54215791	.	G	A	.	.	MAF_INRAE=6.667;MAF_USDA=46.471
NC_035088.1	54216150	.	C	T	.	.	MAF_USDA=42.941
NC_035088.1	54216210	.	A	T	.	.	MAF_INRAE=5.263;MAF_USDA=20.833
NC_035088.1	54216569	.	G	T	.	.	MAF_INRAE=5.0;MAF_USDA=3.279
NC_035088.1	54216904	.	C	A	.	.	MAF_USDA=1.639
NC_035088.1	54216964	.	C	T	.	.	MAF_USDA=5.882
NC_035088.1	54217062	.	A	G	.	.	MAF_USDA=8.333
NC_035088.1	54217326	.	C	T	.	.	MAF_USDA=2.459
NC_035088.1	54217790	.	G	T	.	.	MAF_USDA=43.373
NC_035088.1	54217904	.	G	T	.	.	MAF_USDA=48.795
NC_035088.1	54217906	.	A	T	.	.	MAF_USDA=6.548
NC_035088.1	54218015	.	T	C	.	.	MAF_USDA=44.048
NC_035088.1	54218318	.	A	C	.	.	MAF_INRAE=5.833;MAF_USDA=2.459
NC_035088.1	54218554	.	C	G	.	.	MAF_USDA=42.941
NC_035088.1	54218788	.	T	G	.	.	MAF_USDA=5.833
NC_035088.1	54219832	.	C	G	.	.	MAF_USDA=8.197
NC_035088.1	54220236	.	C	T	.	.	MAF_INRAE=5.263
NC_035088.1	54220268	.	C	A	.	.	MAF_USDA=18.75
NC_035088.1	54220347	.	T	C	.	.	MAF_USDA=20.833
NC_035088.1	54220507	.	G	A	.	.	MAF_INRAE=3.333;MAF_USDA=2.459
NC_035088.1	54221348	.	A	G	.	.	MAF_USDA=42.353
NC_035088.1	54221399	.	G	T	.	.	MAF_INRAE=7.5;MAF_USDA=47.059
NC_035088.1	54221496	.	C	T	.	.	MAF_USDA=3.279
NC_035088.1	54221586	.	C	G	.	.	MAF_USDA=4.118
NC_035088.1	54221836	.	C	A	.	.	MAF_USDA=2.459
NC_035088.1	54222018	.	G	C	.	.	MAF_USDA=2.459
NC_035088.1	54223265	.	G	A	.	.	MAF_USDA=18.75
NC_035088.1	54223552	.	G	T	.	.	MAF_USDA=2.459
NC_035088.1	54223866	.	T	C	.	.	MAF_USDA=1.639
NC_035088.1	54223956	.	T	A	.	.	MAF_INRAE=5.833;MAF_USDA=2.459
NC_035088.1	54224144	.	C	A	.	.	MAF_INRAE=3.797;MAF_USDA=2.353
NC_035088.1	54224633	.	T	G	.	.	MAF_INRAE=3.797;MAF_USDA=2.353
NC_035088.1	54225908	.	C	T	.	.	MAF_USDA=1.639
NC_035088.1	54225909	.	C	A	.	.	MAF_USDA=1.639
NC_035088.1	54226010	.	C	A	.	.	MAF_USDA=42.353
NC_035088.1	54226328	.	G	T	.	.	MAF_INRAE=5.833;MAF_USDA=2.459
NC_035088.1	54226624	.	A	T	.	.	MAF_INRAE=1.667
NC_035088.1	54226768	.	C	A	.	.	MAF_INRAE=46.203;MAF_USDA=25.882
NC_035088.1	54227108	.	T	A	.	.	MAF_USDA=42.941
NC_035088.1	54227231	.	C	A	.	.	MAF_USDA=20.833
NC_035088.1	54227259	.	T	A	.	.	MAF_USDA=1.639
NC_035088.1	54227652	.	T	A	.	.	MAF_USDA=4.706
NC_035088.1	54227703	.	G	T	.	.	MAF_INRAE=3.797;MAF_USDA=2.353
NC_035088.1	54227705	.	C	T	.	.	MAF_USDA=1.639
NC_035088.1	54227866	.	T	C	.	.	MAF_USDA=1.639
NC_035088.1	54228418	.	G	A	.	.	MAF_USDA=43.529
NC_035088.1	54228548	.	G	A	.	.	MAF_INRAE=5.833;MAF_USDA=2.459
NC_035088.1	54228610	.	G	C	.	.	MAF_USDA=42.941
NC_035088.1	54229473	.	C	A	.	.	MAF_INRAE=5.833;MAF_USDA=2.459
NC_035088.1	54229637	.	A	C	.	.	MAF_USDA=42.941
NC_035088.1	54229770	.	T	A	.	.	MAF_USDA=2.083
NC_035088.1	54229792	.	G	T	.	.	MAF_USDA=1.639
NC_035088.1	54229842	.	G	A	.	.	MAF_USDA=2.459
NC_035088.1	54230228	.	A	C	.	.	MAF_INRAE=2.5
NC_035088.1	54230557	.	A	T	.	.	MAF_USDA=34.118
NC_035088.1	54231155	.	A	G	.	.	MAF_USDA=1.639
NC_035088.1	54231897	.	C	A	.	.	MAF_USDA=3.279
NC_035088.1	54231979	.	G	T	.	.	MAF_USDA=11.475
NC_035088.1	54231983	.	G	T	.	.	MAF_USDA=44.118
NC_035088.1	54232490	.	G	A	.	.	MAF_USDA=43.529
NC_035088.1	54232563	.	G	A	.	.	MAF_INRAE=6.962
NC_035088.1	54232702	.	T	G	.	.	MAF_USDA=43.529
NC_035088.1	54232815	.	C	T	.	.	MAF_USDA=2.459
NC_035088.1	54232914	.	G	C	.	.	MAF_INRAE=3.797;MAF_USDA=2.353
NC_035088.1	54233092	.	G	A	.	.	MAF_USDA=4.098
NC_035088.1	54233236	.	A	T	.	.	MAF_USDA=4.118
NC_035088.1	54233238	.	C	T	.	.	MAF_USDA=4.118
NC_035088.1	54233254	.	C	T	.	.	MAF_INRAE=5.833;MAF_USDA=45.294
NC_035088.1	54233530	.	C	G	.	.	MAF_INRAE=6.667;MAF_USDA=45.294
NC_035088.1	54233564	.	A	G	.	.	MAF_USDA=3.279
NC_035088.1	54234005	.	A	C	.	.	MAF_USDA=4.098
NC_035088.1	54234062	.	A	T	.	.	MAF_USDA=2.459
NC_035088.1	54234088	.	T	G	.	.	MAF_USDA=42.941
NC_035088.1	54234124	.	C	T	.	.	MAF_INRAE=16.456;MAF_USDA=12.941
NC_035088.1	54234161	.	C	G	.	.	MAF_INRAE=5.833;MAF_USDA=45.294
NC_035088.1	54234468	.	C	T	.	.	MAF_USDA=34.706
NC_035088.1	54234720	.	T	C	.	.	MAF_INRAE=5.833;MAF_USDA=45.294
NC_035088.1	54234776	.	A	T	.	.	MAF_USDA=4.918
NC_035088.1	54235262	.	T	A	.	.	MAF_USDA=2.083
NC_035088.1	54235440	.	G	A	.	.	MAF_USDA=44.706
NC_035088.1	54235636	.	T	C	.	.	MAF_USDA=42.941
NC_035088.1	54235752	.	G	C	.	.	MAF_INRAE=5.833;MAF_USDA=2.542
NC_035088.1	54236098	.	G	T	.	.	MAF_USDA=43.529
NC_035088.1	54236478	.	G	C	.	.	MAF_INRAE=2.532;MAF_USDA=20.833
NC_035088.1	54236522	.	A	G	.	.	MAF_USDA=42.353
NC_035088.1	54236844	.	A	C	.	.	MAF_USDA=35.294
NC_035088.1	54236846	.	C	T	.	.	MAF_USDA=34.118
NC_035088.1	54236860	.	A	G	.	.	MAF_USDA=2.459
NC_035088.1	54236871	.	C	T	.	.	MAF_INRAE=5.833;MAF_USDA=2.459
NC_035088.1	54237151	.	A	G	.	.	MAF_USDA=19.412
NC_035088.1	54237312	.	G	A	.	.	MAF_USDA=3.279
NC_035088.1	54237523	.	C	T	.	.	MAF_INRAE=5.833
NC_035088.1	54237779	.	C	T	.	.	MAF_USDA=36.471
NC_035088.1	54237956	.	T	G	.	.	MAF_USDA=8.333
NC_035088.1	54238151	.	C	A	.	.	MAF_INRAE=5.0
NC_035088.1	54238154	.	T	C	.	.	MAF_INRAE=8.333
NC_035088.1	54238160	.	C	A	.	.	MAF_INRAE=8.333
NC_035088.1	54238162	.	T	C	.	.	MAF_INRAE=8.333
NC_035088.1	54238164	.	T	G	.	.	MAF_INRAE=8.333
NC_035088.1	54238169	.	C	A	.	.	MAF_INRAE=8.333
NC_035088.1	54238172	.	T	G	.	.	MAF_INRAE=9.167
NC_035088.1	54238175	.	T	C	.	.	MAF_INRAE=10.0
NC_035088.1	54238178	.	T	C	.	.	MAF_INRAE=9.167
NC_035088.1	54238183	.	C	A	.	.	MAF_INRAE=10.0
NC_035088.1	54238195	.	C	T	.	.	MAF_INRAE=13.333
NC_035088.1	54238198	.	G	T	.	.	MAF_INRAE=14.167
NC_035088.1	54238201	.	C	T	.	.	MAF_INRAE=14.167
NC_035088.1	54238218	.	C	A	.	.	MAF_INRAE=20.0
NC_035088.1	54238219	.	T	C	.	.	MAF_INRAE=20.0
NC_035088.1	54238222	.	A	G	.	.	MAF_INRAE=20.0
NC_035088.1	54238254	.	G	T	.	.	MAF_INRAE=9.167
NC_035088.1	54238255	.	A	T	.	.	MAF_INRAE=9.167
NC_035088.1	54238259	.	C	G	.	.	MAF_INRAE=10.0
NC_035088.1	54238277	.	A	G	.	.	MAF_INRAE=4.167
NC_035088.1	54238281	.	G	A	.	.	MAF_INRAE=3.333
NC_035088.1	54238349	.	T	A	.	.	MAF_INRAE=4.167;MAF_USDA=44.118
NC_035088.1	54238350	.	C	A	.	.	MAF_INRAE=4.167
NC_035088.1	54238355	.	T	G	.	.	MAF_INRAE=4.167
NC_035088.1	54238356	.	T	C	.	.	MAF_INRAE=4.167
NC_035088.1	54238360	.	G	C	.	.	MAF_INRAE=3.333
NC_035088.1	54238364	.	A	G	.	.	MAF_INRAE=3.333
NC_035088.1	54238375	.	G	A	.	.	MAF_INRAE=4.167
NC_035088.1	54238782	.	G	T	.	.	MAF_USDA=12.5
NC_035088.1	54238899	.	T	C	.	.	MAF_USDA=43.529
NC_035088.1	54238910	.	T	C	.	.	MAF_USDA=1.639
NC_035088.1	54239107	.	C	T	.	.	MAF_INRAE=6.667;MAF_USDA=45.294
NC_035088.1	54239293	.	A	G	.	.	MAF_USDA=42.941
NC_035088.1	54239595	.	T	A	.	.	MAF_USDA=42.353
NC_035088.1	54239613	.	T	C	.	.	MAF_INRAE=16.456;MAF_USDA=12.353
NC_035088.1	54239798	.	G	A	.	.	MAF_USDA=43.529
NC_035088.1	54239894	.	C	T	.	.	MAF_INRAE=5.833;MAF_USDA=45.294
NC_035088.1	54239899	.	C	T	.	.	MAF_USDA=42.941
NC_035088.1	54240016	.	C	T	.	.	MAF_INRAE=5.833;MAF_USDA=2.459
NC_035088.1	54240573	.	G	A	.	.	MAF_INRAE=5.0;MAF_USDA=2.459
NC_035088.1	54240594	.	A	G	.	.	MAF_INRAE=3.797;MAF_USDA=2.353
NC_035088.1	54240621	.	T	G	.	.	MAF_INRAE=3.797;MAF_USDA=1.639
NC_035088.1	54240723	.	C	T	.	.	MAF_USDA=8.197
NC_035088.1	54240733	.	G	T	.	.	MAF_INRAE=5.833;MAF_USDA=44.706
NC_035088.1	54240840	.	T	A	.	.	MAF_USDA=9.836
NC_035088.1	54240978	.	T	A	.	.	MAF_USDA=10.656
NC_035088.1	54241031	.	A	G	.	.	MAF_USDA=42.941
NC_035088.1	54241066	.	A	C	.	.	MAF_USDA=4.918
NC_035088.1	54241312	.	C	G	.	.	MAF_INRAE=15.823;MAF_USDA=12.941
NC_035088.1	54241648	.	A	T	.	.	MAF_INRAE=16.456;MAF_USDA=12.941
NC_035088.1	54242153	.	G	A	.	.	MAF_INRAE=5.833;MAF_USDA=46.471
NC_035088.1	54242213	.	T	A	.	.	MAF_USDA=1.639
NC_035088.1	54242300	.	T	C	.	.	MAF_USDA=43.529
NC_035088.1	54242986	.	C	A	.	.	MAF_USDA=4.918
NC_035088.1	54243093	.	C	T	.	.	MAF_USDA=43.529
NC_035088.1	54243370	.	G	A	.	.	MAF_INRAE=3.797;MAF_USDA=2.353
NC_035088.1	54243783	.	C	T	.	.	MAF_INRAE=5.833;MAF_USDA=2.459
NC_035088.1	54243969	.	G	A	.	.	MAF_USDA=18.75
NC_035088.1	54244007	.	G	A	.	.	MAF_USDA=4.918
NC_035088.1	54244227	.	C	A	.	.	MAF_USDA=5.294
NC_035088.1	54244285	.	C	T	.	.	MAF_USDA=1.765
NC_035088.1	54244348	.	T	G	.	.	MAF_USDA=42.941
NC_035088.1	54244491	.	G	A	.	.	MAF_INRAE=8.333;MAF_USDA=20.833
NC_035088.1	54244784	.	G	C	.	.	MAF_INRAE=2.5;MAF_USDA=2.459
NC_035088.1	54244856	.	T	G	.	.	MAF_INRAE=10.526
NC_035088.1	54244931	.	G	T	.	.	MAF_USDA=18.75
NC_035088.1	54245056	.	C	A	.	.	MAF_INRAE=5.0;MAF_USDA=2.459
NC_035088.1	54245177	.	G	T	.	.	MAF_INRAE=7.5;MAF_USDA=43.529
NC_035088.1	54245191	.	G	A	.	.	MAF_INRAE=7.5
NC_035088.1	54245625	.	C	T	.	.	MAF_USDA=2.941
NC_035088.1	54246031	.	G	A	.	.	MAF_INRAE=5.833;MAF_USDA=45.294
NC_035088.1	54246109	.	T	A	.	.	MAF_USDA=29.412
NC_035088.1	54246379	.	T	C	.	.	MAF_USDA=42.941
NC_035088.1	54246473	.	C	A	.	.	MAF_INRAE=5.833;MAF_USDA=2.459
NC_035088.1	54246591	.	A	T	.	.	MAF_INRAE=5.833;MAF_USDA=18.75
NC_035088.1	54248349	.	G	T	.	.	MAF_USDA=35.417
NC_035088.1	54249128	.	G	A	.	.	MAF_INRAE=5.0;MAF_USDA=2.459
NC_035088.1	54249187	.	C	T	.	.	MAF_USDA=1.765
NC_035088.1	54249511	.	C	A	.	.	MAF_INRAE=5.833;MAF_USDA=2.459
NC_035088.1	54249576	.	G	T	.	.	MAF_USDA=45.294
NC_035088.1	54249752	.	T	C	.	.	MAF_USDA=1.639
NC_035088.1	54249804	.	C	T	.	.	MAF_USDA=2.459
NC_035088.1	54249837	.	C	T	.	.	MAF_INRAE=42.105;MAF_USDA=25.294
NC_035088.1	54249938	.	G	A	.	.	MAF_INRAE=5.833;MAF_USDA=45.882
NC_035088.1	54250006	.	A	T	.	.	MAF_INRAE=23.333
NC_035088.1	54250049	.	G	A	.	.	MAF_USDA=46.721
NC_035088.1	54250629	.	C	A	.	.	MAF_INRAE=2.5;MAF_USDA=2.353
NC_035088.1	54250719	.	C	A	.	.	MAF_INRAE=5.833;MAF_USDA=45.882
NC_035088.1	54250884	.	G	A	.	.	MAF_INRAE=5.833;MAF_USDA=45.882
NC_035088.1	54251415	.	G	A	.	.	MAF_INRAE=5.833;MAF_USDA=2.5
NC_035088.1	54251887	.	A	G	.	.	MAF_USDA=1.639
NC_035088.1	54252178	.	C	T	.	.	MAF_USDA=3.279
NC_035088.1	54255937	.	G	T	.	.	MAF_USDA=1.639
NC_035088.1	54256132	.	G	T	.	.	MAF_INRAE=5.833;MAF_USDA=2.459
NC_035088.1	54256396	.	G	C	.	.	MAF_INRAE=5.833;MAF_USDA=2.459
NC_035088.1	54256517	.	G	A	.	.	MAF_USDA=35.882
NC_035088.1	54256862	.	A	T	.	.	MAF_INRAE=5.833;MAF_USDA=44.262
NC_035088.1	54256883	.	G	A	.	.	MAF_USDA=47.541
NC_035088.1	54256900	.	G	T	.	.	MAF_USDA=46.721
NC_035088.1	54257143	.	G	T	.	.	MAF_USDA=44.118
NC_035088.1	54257192	.	T	G	.	.	MAF_INRAE=5.833;MAF_USDA=47.647
NC_035088.1	54257358	.	C	T	.	.	MAF_INRAE=5.833;MAF_USDA=3.279
NC_035088.1	54258441	.	T	C	.	.	MAF_USDA=46.471
NC_035088.1	54258476	.	T	C	.	.	MAF_USDA=3.279
NC_035088.1	54258819	.	G	A	.	.	MAF_INRAE=16.456;MAF_USDA=12.941
NC_035088.1	54259090	.	C	T	.	.	MAF_INRAE=5.833;MAF_USDA=45.294
NC_035088.1	54259148	.	G	C	.	.	MAF_INRAE=5.833;MAF_USDA=2.459
NC_035088.1	54259197	.	G	T	.	.	MAF_INRAE=15.823;MAF_USDA=11.176
NC_035088.1	54259215	.	G	A	.	.	MAF_INRAE=5.833
NC_035088.1	54259304	.	T	G	.	.	MAF_INRAE=6.667
NC_035088.1	54259306	.	T	C	.	.	MAF_INRAE=6.667
NC_035088.1	54259342	.	G	C	.	.	MAF_USDA=5.882
NC_035088.1	54259363	.	G	A	.	.	MAF_USDA=2.459
NC_035088.1	54259610	.	A	T	.	.	MAF_INRAE=46.203;MAF_USDA=28.824
NC_035088.1	54259790	.	A	G	.	.	MAF_INRAE=45.57;MAF_USDA=27.059
NC_035088.1	54260014	.	C	G	.	.	MAF_USDA=42.941
NC_035088.1	54260236	.	A	G	.	.	MAF_USDA=34.118
NC_035088.1	54260469	.	C	A	.	.	MAF_USDA=42.941
NC_035088.1	54260627	.	T	C	.	.	MAF_INRAE=5.833;MAF_USDA=45.294
NC_035088.1	54260796	.	A	T	.	.	MAF_INRAE=2.5
NC_035088.1	54260810	.	C	T	.	.	MAF_INRAE=1.667
NC_035088.1	54260822	.	A	G	.	.	MAF_INRAE=2.5
NC_035088.1	54260830	.	T	C	.	.	MAF_INRAE=3.333;MAF_USDA=35.294
NC_035088.1	54260832	.	G	T	.	.	MAF_INRAE=3.333;MAF_USDA=35.294
NC_035088.1	54260833	.	T	A	.	.	MAF_USDA=35.294
NC_035088.1	54260834	.	G	T	.	.	MAF_USDA=20.833
NC_035088.1	54260837	.	C	T	.	.	MAF_INRAE=9.167;MAF_USDA=2.459
NC_035088.1	54260841	.	A	C	.	.	MAF_INRAE=3.333
NC_035088.1	54260845	.	T	G	.	.	MAF_INRAE=3.333
NC_035088.1	54260847	.	C	A	.	.	MAF_INRAE=4.167
NC_035088.1	54260858	.	G	T	.	.	MAF_INRAE=4.167
NC_035088.1	54260863	.	C	T	.	.	MAF_INRAE=4.167
NC_035088.1	54260864	.	G	A	.	.	MAF_INRAE=4.167
NC_035088.1	54260872	.	G	A	.	.	MAF_INRAE=4.167
NC_035088.1	54260874	.	T	A	.	.	MAF_INRAE=4.167
NC_035088.1	54261830	.	G	C	.	.	MAF_INRAE=5.696;MAF_USDA=7.059
NC_035088.1	54261843	.	T	C	.	.	MAF_INRAE=5.833;MAF_USDA=45.294
NC_035088.1	54261852	.	C	A	.	.	MAF_USDA=1.639
NC_035088.1	54261891	.	C	A	.	.	MAF_USDA=1.765
NC_035088.1	54261898	.	C	A	.	.	MAF_INRAE=10.0
NC_035088.1	54261992	.	G	A	.	.	MAF_USDA=4.098
NC_035088.1	54262030	.	G	A	.	.	MAF_INRAE=5.0;MAF_USDA=2.459
NC_035088.1	54266599	.	T	A	.	.	MAF_INRAE=3.797;MAF_USDA=2.353
NC_035088.1	54266762	.	C	A	.	.	MAF_INRAE=3.797;MAF_USDA=2.941
NC_035088.1	54266819	.	G	A	.	.	MAF_USDA=1.639
NC_035088.1	54266966	.	T	C	.	.	MAF_USDA=1.639
NC_035088.1	54267577	.	C	T	.	.	MAF_USDA=3.529
NC_035088.1	54267602	.	T	G	.	.	MAF_USDA=1.765
NC_035088.1	54267693	.	G	A	.	.	MAF_USDA=44.118
NC_035088.1	54267723	.	C	G	.	.	MAF_INRAE=23.418;MAF_USDA=5.738
NC_035088.1	54267773	.	G	T	.	.	MAF_INRAE=5.833
NC_035088.1	54267782	.	A	G	.	.	MAF_USDA=42.941
NC_035088.1	54267975	.	A	C	.	.	MAF_USDA=4.167
NC_035088.1	54268045	.	A	T	.	.	MAF_INRAE=5.833;MAF_USDA=2.459
NC_035088.1	54268774	.	C	T	.	.	MAF_USDA=1.639
NC_035088.1	54268877	.	G	A	.	.	MAF_INRAE=45.57;MAF_USDA=25.882
NC_035088.1	54269070	.	G	A	.	.	MAF_USDA=5.294
NC_035088.1	54269303	.	G	A	.	.	MAF_INRAE=5.833;MAF_USDA=1.639
NC_035088.1	54269386	.	A	G	.	.	MAF_USDA=48.361
NC_035088.1	54269718	.	A	T	.	.	MAF_INRAE=5.833;MAF_USDA=2.459
NC_035088.1	54269821	.	C	T	.	.	MAF_USDA=2.353
NC_035088.1	54269954	.	T	C	.	.	MAF_INRAE=1.667
NC_035088.1	54269983	.	C	T	.	.	MAF_INRAE=2.5
NC_035088.1	54270000	.	T	C	.	.	MAF_INRAE=3.333
NC_035088.1	54270001	.	G	T	.	.	MAF_INRAE=5.833;MAF_USDA=1.639
NC_035088.1	54270002	.	G	A	.	.	MAF_INRAE=3.333
NC_035088.1	54270019	.	T	C	.	.	MAF_INRAE=3.333
NC_035088.1	54270034	.	C	T	.	.	MAF_INRAE=1.667
NC_035088.1	54270171	.	A	T	.	.	MAF_INRAE=10.526
NC_035088.1	54270268	.	G	A	.	.	MAF_INRAE=3.333
NC_035088.1	54270274	.	G	A	.	.	MAF_INRAE=5.0
NC_035088.1	54270281	.	G	T	.	.	MAF_INRAE=20.833
NC_035088.1	54270804	.	T	C	.	.	MAF_USDA=4.706
NC_035088.1	54270927	.	C	T	.	.	MAF_INRAE=2.5
NC_035088.1	54270934	.	T	C	.	.	MAF_USDA=7.059
NC_035088.1	54270952	.	C	T	.	.	MAF_USDA=8.333
NC_035088.1	54270958	.	T	C	.	.	MAF_INRAE=2.5
NC_035088.1	54271030	.	A	T	.	.	MAF_INRAE=5.833;MAF_USDA=2.459
NC_035088.1	54271098	.	C	T	.	.	MAF_USDA=6.25
NC_035088.1	54271254	.	C	T	.	.	MAF_INRAE=1.667
NC_035088.1	54271265	.	A	G	.	.	MAF_USDA=1.639
NC_035088.1	54271413	.	A	G	.	.	MAF_INRAE=5.833;MAF_USDA=1.639
NC_035088.1	54271437	.	G	T	.	.	MAF_INRAE=8.333;MAF_USDA=49.412
NC_035088.1	54271471	.	C	A	.	.	MAF_INRAE=7.5;MAF_USDA=18.75
NC_035088.1	54271540	.	A	T	.	.	MAF_USDA=1.639
NC_035088.1	54271763	.	C	T	.	.	MAF_USDA=3.279
NC_035088.1	54271776	.	C	T	.	.	MAF_USDA=4.167
NC_035088.1	54271835	.	A	C	.	.	MAF_USDA=4.098
NC_035088.1	54271840	.	A	C	.	.	MAF_USDA=3.279
NC_035088.1	54271843	.	A	G	.	.	MAF_INRAE=5.0
NC_035088.1	54271909	.	C	T	.	.	MAF_INRAE=5.0
NC_035088.1	54272084	.	T	C	.	.	MAF_INRAE=5.833;MAF_USDA=45.882
NC_035088.1	54272329	.	C	T	.	.	MAF_INRAE=5.833;MAF_USDA=44.706
NC_035088.1	54272832	.	A	T	.	.	MAF_INRAE=4.43;MAF_USDA=2.353
NC_035088.1	54272851	.	A	G	.	.	MAF_INRAE=10.0
NC_035088.1	54272962	.	C	T	.	.	MAF_USDA=8.235
NC_035088.1	54273561	.	C	T	.	.	MAF_INRAE=47.468;MAF_USDA=29.412
NC_035088.1	54273562	.	A	G	.	.	MAF_INRAE=49.167;MAF_USDA=30.0
NC_035088.1	54273759	.	A	T	.	.	MAF_INRAE=3.797;MAF_USDA=2.353
NC_035088.1	54274466	.	A	T	.	.	MAF_USDA=4.098
NC_035088.1	54274724	.	G	A	.	.	MAF_INRAE=6.962
NC_035088.1	54274827	.	T	G	.	.	MAF_INRAE=46.203;MAF_USDA=30.0
NC_035088.1	54274928	.	T	C	.	.	MAF_INRAE=46.835;MAF_USDA=38.235
NC_035088.1	54274973	.	C	T	.	.	MAF_USDA=3.529
NC_035088.1	54275267	.	A	T	.	.	MAF_INRAE=47.468;MAF_USDA=29.412
NC_035088.1	54275363	.	A	C	.	.	MAF_INRAE=46.203;MAF_USDA=29.412
NC_035088.1	54275639	.	C	T	.	.	MAF_INRAE=42.105
NC_035088.1	54275941	.	C	T	.	.	MAF_INRAE=5.833;MAF_USDA=2.459
NC_035088.1	54276310	.	A	T	.	.	MAF_INRAE=46.835;MAF_USDA=37.059
NC_035088.1	54276492	.	C	G	.	.	MAF_INRAE=46.203;MAF_USDA=29.412
NC_035088.1	54276573	.	G	A	.	.	MAF_INRAE=46.835;MAF_USDA=25.882
NC_035088.1	54276698	.	A	C	.	.	MAF_INRAE=46.203;MAF_USDA=28.824
NC_035088.1	54276746	.	G	A	.	.	MAF_INRAE=1.667;MAF_USDA=1.639
NC_035088.1	54276757	.	G	A	.	.	MAF_INRAE=45.57;MAF_USDA=28.235
NC_035088.1	54276807	.	C	A	.	.	MAF_INRAE=46.835;MAF_USDA=28.235
NC_035088.1	54277267	.	A	G	.	.	MAF_INRAE=2.5;MAF_USDA=4.118
NC_035088.1	54277627	.	C	T	.	.	MAF_INRAE=49.367;MAF_USDA=27.059
NC_035088.1	54277652	.	T	A	.	.	MAF_INRAE=46.835;MAF_USDA=30.0
NC_035088.1	54278159	.	T	C	.	.	MAF_INRAE=3.797;MAF_USDA=6.25
NC_035088.1	54278245	.	A	C	.	.	MAF_INRAE=48.734;MAF_USDA=26.471
NC_035088.1	54278248	.	A	T	.	.	MAF_INRAE=45.833;MAF_USDA=26.471
NC_035088.1	54278579	.	T	A	.	.	MAF_USDA=7.647
NC_035088.1	54278646	.	G	A	.	.	MAF_INRAE=5.833;MAF_USDA=2.459
NC_035088.1	54278885	.	C	T	.	.	MAF_INRAE=46.835;MAF_USDA=29.508
NC_035088.1	54279216	.	T	A	.	.	MAF_INRAE=20.833
NC_035088.1	54279219	.	C	T	.	.	MAF_INRAE=20.833
NC_035088.1	54279227	.	C	T	.	.	MAF_INRAE=20.833
NC_035088.1	54279230	.	T	G	.	.	MAF_INRAE=20.833
NC_035088.1	54279244	.	G	A	.	.	MAF_INRAE=21.667
NC_035088.1	54279247	.	A	C	.	.	MAF_INRAE=21.667
NC_035088.1	54279253	.	A	G	.	.	MAF_INRAE=21.667
NC_035088.1	54279265	.	G	A	.	.	MAF_INRAE=21.667
NC_035088.1	54279266	.	A	C	.	.	MAF_INRAE=21.667
NC_035088.1	54279275	.	G	A	.	.	MAF_INRAE=18.333
NC_035088.1	54279282	.	T	C	.	.	MAF_INRAE=18.333
NC_035088.1	54279287	.	A	G	.	.	MAF_INRAE=18.333
NC_035088.1	54279300	.	T	C	.	.	MAF_INRAE=16.667;MAF_USDA=24.118
NC_035088.1	54279303	.	A	C	.	.	MAF_INRAE=15.0
NC_035088.1	54279321	.	A	G	.	.	MAF_INRAE=10.833;MAF_USDA=16.471
NC_035088.1	54279323	.	A	G	.	.	MAF_INRAE=10.833;MAF_USDA=18.75
NC_035088.1	54279324	.	A	G	.	.	MAF_INRAE=10.833;MAF_USDA=15.294
NC_035088.1	54279333	.	A	C	.	.	MAF_INRAE=9.167;MAF_USDA=13.115
NC_035088.1	54279349	.	A	G	.	.	MAF_INRAE=2.5
NC_035088.1	54279425	.	T	A	.	.	MAF_INRAE=48.734;MAF_USDA=27.083
NC_035088.1	54279782	.	C	T	.	.	MAF_USDA=9.836
NC_035088.1	54279851	.	C	T	.	.	MAF_INRAE=46.667;MAF_USDA=26.471
NC_035088.1	54280412	.	C	T	.	.	MAF_INRAE=3.797;MAF_USDA=2.381
NC_035088.1	54280584	.	A	G	.	.	MAF_INRAE=46.203;MAF_USDA=28.824
NC_035088.1	54280620	.	C	A	.	.	MAF_INRAE=5.833;MAF_USDA=2.459
NC_035088.1	54280891	.	A	G	.	.	MAF_INRAE=49.367;MAF_USDA=26.471
NC_035088.1	54280917	.	T	C	.	.	MAF_USDA=1.639
NC_035088.1	54281181	.	G	A	.	.	MAF_INRAE=5.833;MAF_USDA=2.459
NC_035088.1	54281836	.	G	A	.	.	MAF_INRAE=49.367;MAF_USDA=26.471
NC_035088.1	54281858	.	T	C	.	.	MAF_INRAE=46.203;MAF_USDA=28.571
NC_035088.1	54282019	.	C	T	.	.	MAF_INRAE=5.833;MAF_USDA=1.639
NC_035088.1	54282441	.	C	G	.	.	MAF_USDA=2.459
NC_035088.1	54282653	.	T	C	.	.	MAF_INRAE=46.203;MAF_USDA=28.824
NC_035088.1	54282837	.	G	A	.	.	MAF_INRAE=1.667
NC_035088.1	54282915	.	T	C	.	.	MAF_USDA=8.197
NC_035088.1	54282920	.	T	C	.	.	MAF_USDA=10.656
NC_035088.1	54282932	.	G	A	.	.	MAF_USDA=17.213
NC_035088.1	54282935	.	T	A	.	.	MAF_USDA=16.393
NC_035088.1	54282977	.	A	G	.	.	MAF_INRAE=2.632
NC_035088.1	54282992	.	A	G	.	.	MAF_INRAE=6.667
NC_035088.1	54283007	.	G	T	.	.	MAF_INRAE=3.333
NC_035088.1	54283035	.	T	C	.	.	MAF_INRAE=15.0
NC_035088.1	54283046	.	A	C	.	.	MAF_INRAE=17.5
NC_035088.1	54283052	.	G	T	.	.	MAF_INRAE=17.5
NC_035088.1	54283057	.	G	T	.	.	MAF_INRAE=15.833
NC_035088.1	54283069	.	G	T	.	.	MAF_INRAE=13.333
NC_035088.1	54283071	.	C	A	.	.	MAF_INRAE=12.5
NC_035088.1	54283076	.	G	A	.	.	MAF_INRAE=13.333
NC_035088.1	54283082	.	A	T	.	.	MAF_INRAE=15.0
NC_035088.1	54283084	.	G	C	.	.	MAF_INRAE=15.833
NC_035088.1	54283094	.	T	C	.	.	MAF_INRAE=16.667
NC_035088.1	54283105	.	A	C	.	.	MAF_INRAE=16.667
NC_035088.1	54283117	.	C	G	.	.	MAF_INRAE=17.5
NC_035088.1	54283119	.	C	G	.	.	MAF_INRAE=18.333
NC_035088.1	54283139	.	T	A	.	.	MAF_INRAE=15.833
NC_035088.1	54283409	.	A	G	.	.	MAF_INRAE=3.333
NC_035088.1	54283531	.	G	A	.	.	MAF_INRAE=3.797;MAF_USDA=2.353
NC_035088.1	54283602	.	T	G	.	.	MAF_INRAE=3.797
NC_035088.1	54283918	.	T	A	.	.	MAF_INRAE=46.203;MAF_USDA=44.118
NC_035088.1	54283931	.	C	A	.	.	MAF_INRAE=46.203;MAF_USDA=37.059
NC_035088.1	54284169	.	T	A	.	.	MAF_INRAE=47.468;MAF_USDA=28.235
NC_035088.1	54284475	.	A	G	.	.	MAF_INRAE=22.785;MAF_USDA=5.738
NC_035088.1	54284642	.	C	T	.	.	MAF_USDA=18.235
NC_035088.1	54285151	.	T	A	.	.	MAF_INRAE=5.833;MAF_USDA=2.459
NC_035088.1	54285259	.	A	C	.	.	MAF_INRAE=17.089;MAF_USDA=13.529
NC_035088.1	54285303	.	C	T	.	.	MAF_INRAE=3.165;MAF_USDA=2.353
NC_035088.1	54285371	.	C	T	.	.	MAF_INRAE=3.797;MAF_USDA=2.353
NC_035088.1	54285490	.	A	G	.	.	MAF_USDA=4.167
NC_035088.1	54285739	.	C	T	.	.	MAF_INRAE=23.418;MAF_USDA=5.738
NC_035088.1	54286135	.	G	A	.	.	MAF_USDA=3.279
NC_035088.1	54286340	.	C	G	.	.	MAF_USDA=8.333
NC_035088.1	54286438	.	G	A	.	.	MAF_USDA=1.639
NC_035088.1	54286455	.	G	C	.	.	MAF_USDA=7.647
NC_035088.1	54287098	.	C	T	.	.	MAF_USDA=4.098
NC_035088.1	54287140	.	T	A	.	.	MAF_INRAE=48.101;MAF_USDA=26.786
NC_035088.1	54287507	.	C	T	.	.	MAF_INRAE=15.823;MAF_USDA=12.353
NC_035088.1	54287772	.	A	T	.	.	MAF_INRAE=49.367;MAF_USDA=27.647
NC_035088.1	54288002	.	G	A	.	.	MAF_INRAE=46.203;MAF_USDA=31.176
NC_035088.1	54288012	.	A	C	.	.	MAF_USDA=3.279
NC_035088.1	54288247	.	T	G	.	.	MAF_USDA=8.333
NC_035088.1	54292007	.	T	C	.	.	MAF_USDA=1.639
NC_035088.1	54292238	.	G	C	.	.	MAF_USDA=3.279
NC_035088.1	54292359	.	G	T	.	.	MAF_INRAE=49.367;MAF_USDA=28.235
NC_035088.1	54292499	.	C	T	.	.	MAF_INRAE=1.667
NC_035088.1	54292500	.	A	G	.	.	MAF_INRAE=1.667
NC_035088.1	54292506	.	G	A	.	.	MAF_INRAE=1.667
NC_035088.1	54292520	.	G	A	.	.	MAF_USDA=4.918
NC_035088.1	54292533	.	C	G	.	.	MAF_INRAE=2.5
NC_035088.1	54292543	.	C	A	.	.	MAF_INRAE=2.5;MAF_USDA=5.294
NC_035088.1	54292544	.	A	T	.	.	MAF_INRAE=2.5;MAF_USDA=8.333
NC_035088.1	54292584	.	G	C	.	.	MAF_INRAE=3.333
NC_035088.1	54292585	.	T	G	.	.	MAF_INRAE=3.333
NC_035088.1	54292615	.	T	A	.	.	MAF_INRAE=2.5;MAF_USDA=6.25
NC_035088.1	54292630	.	G	T	.	.	MAF_USDA=2.459
NC_035088.1	54292777	.	C	A	.	.	MAF_INRAE=5.833;MAF_USDA=2.459
NC_035088.1	54293026	.	G	A	.	.	MAF_INRAE=5.833;MAF_USDA=2.459
NC_035088.1	54293092	.	G	T	.	.	MAF_INRAE=49.367;MAF_USDA=26.471
NC_035088.1	54293248	.	G	A	.	.	MAF_USDA=8.333
NC_035088.1	54293718	.	G	A	.	.	MAF_INRAE=1.667
NC_035088.1	54293831	.	A	G	.	.	MAF_INRAE=5.833
NC_035088.1	54294011	.	T	C	.	.	MAF_USDA=3.529
NC_035088.1	54294699	.	T	A	.	.	MAF_USDA=1.639
NC_035088.1	54295126	.	C	T	.	.	MAF_USDA=2.459
NC_035088.1	54295528	.	AGACATAAAAA	AGACATAAAAT	.	.	MAF_USDA=10.417
NC_035088.1	54295538	.	A	T	.	.	MAF_INRAE=3.797
NC_035088.1	54295541	.	T	G	.	.	MAF_INRAE=5.0;MAF_USDA=5.0
NC_035088.1	54295617	.	C	T	.	.	MAF_USDA=6.557
NC_035088.1	54295646	.	G	A	.	.	MAF_USDA=1.639
NC_035088.1	54296147	.	C	T	.	.	MAF_INRAE=5.833;MAF_USDA=2.459
NC_035088.1	54296513	.	C	T	.	.	MAF_INRAE=46.203;MAF_USDA=26.471
NC_035088.1	54296563	.	G	A	.	.	MAF_INRAE=5.833;MAF_USDA=2.459
NC_035088.1	54297141	.	T	G	.	.	MAF_INRAE=10.0;MAF_USDA=4.118
NC_035088.1	54297202	.	T	C	.	.	MAF_INRAE=6.962
NC_035088.1	54297316	.	C	T	.	.	MAF_INRAE=49.367;MAF_USDA=27.059
NC_035088.1	54297464	.	G	A	.	.	MAF_USDA=1.639
NC_035088.1	54298052	.	T	G	.	.	MAF_USDA=1.639
NC_035088.1	54298107	.	A	G	.	.	MAF_INRAE=46.203;MAF_USDA=31.176
NC_035088.1	54298273	.	G	A	.	.	MAF_INRAE=50.0;MAF_USDA=27.647
NC_035088.1	54298301	.	C	T	.	.	MAF_USDA=9.016
NC_035088.1	54298402	.	T	C	.	.	MAF_INRAE=46.835;MAF_USDA=28.824
NC_035088.1	54298610	.	A	G	.	.	MAF_USDA=1.765
NC_035088.1	54299182	.	T	G	.	.	MAF_INRAE=3.797;MAF_USDA=2.353
NC_035088.1	54299195	.	G	T	.	.	MAF_INRAE=46.835;MAF_USDA=25.294
NC_035088.1	54299449	.	C	A	.	.	MAF_INRAE=48.101;MAF_USDA=27.647
NC_035088.1	54299787	.	A	G	.	.	MAF_INRAE=46.203;MAF_USDA=30.0
NC_035088.1	54300203	.	C	G	.	.	MAF_INRAE=46.203;MAF_USDA=30.0
NC_035088.1	54300663	.	T	G	.	.	MAF_USDA=5.738
NC_035088.1	54300668	.	C	T	.	.	MAF_USDA=4.167
NC_035088.1	54301373	.	T	A	.	.	MAF_USDA=2.083
NC_035088.1	54301454	.	C	T	.	.	MAF_USDA=6.25
NC_035088.1	54302228	.	C	T	.	.	MAF_USDA=2.459
NC_035088.1	54302581	.	T	G	.	.	MAF_INRAE=5.833
NC_035088.1	54302904	.	G	C	.	.	MAF_USDA=2.083
NC_035088.1	54303003	.	A	T	.	.	MAF_USDA=2.542
NC_035088.1	54303799	.	A	T	.	.	MAF_USDA=4.918
NC_035088.1	54303996	.	C	T	.	.	MAF_USDA=1.639
NC_035088.1	54304012	.	T	G	.	.	MAF_USDA=6.557
NC_035088.1	54304114	.	A	C	.	.	MAF_INRAE=49.367;MAF_USDA=26.471
NC_035088.1	54304191	.	T	G	.	.	MAF_INRAE=3.797;MAF_USDA=2.353
NC_035088.1	54304621	.	C	A	.	.	MAF_USDA=1.639
NC_035088.1	54304918	.	T	C	.	.	MAF_INRAE=46.203;MAF_USDA=30.0
NC_035088.1	54304979	.	G	A	.	.	MAF_USDA=2.459
NC_035088.1	54305176	.	C	T	.	.	MAF_INRAE=1.667;MAF_USDA=5.738
NC_035088.1	54305178	.	C	G	.	.	MAF_INRAE=1.667;MAF_USDA=5.738
NC_035088.1	54305183	.	G	A	.	.	MAF_INRAE=1.667;MAF_USDA=5.738
NC_035088.1	54305186	.	G	T	.	.	MAF_INRAE=1.667;MAF_USDA=5.738
NC_035088.1	54305223	.	C	A	.	.	MAF_INRAE=1.667;MAF_USDA=5.738
NC_035088.1	54305411	.	G	T	.	.	MAF_INRAE=49.367;MAF_USDA=27.647
NC_035088.1	54305414	.	T	C	.	.	MAF_USDA=4.167
NC_035088.1	54305695	.	T	C	.	.	MAF_INRAE=46.203;MAF_USDA=25.882
NC_035088.1	54305970	.	G	T	.	.	MAF_USDA=4.918
NC_035088.1	54305973	.	C	T	.	.	MAF_INRAE=3.797;MAF_USDA=2.353
NC_035088.1	54306265	.	A	C	.	.	MAF_USDA=8.235
NC_035088.1	54306369	.	C	T	.	.	MAF_USDA=6.25
NC_035088.1	54306603	.	C	T	.	.	MAF_INRAE=46.835;MAF_USDA=30.0
NC_035088.1	54307232	.	C	T	.	.	MAF_INRAE=46.203;MAF_USDA=29.412
NC_035088.1	54307318	.	T	G	.	.	MAF_USDA=4.118
NC_035088.1	54308054	.	C	T	.	.	MAF_INRAE=49.367;MAF_USDA=25.294
NC_035088.1	54308098	.	T	C	.	.	MAF_INRAE=46.835;MAF_USDA=30.0
NC_035088.1	54308181	.	A	T	.	.	MAF_INRAE=49.367;MAF_USDA=27.059
NC_035088.1	54309084	.	A	C	.	.	MAF_INRAE=48.101;MAF_USDA=26.471
NC_035088.1	54309146	.	A	C	.	.	MAF_INRAE=5.0;MAF_USDA=2.459
NC_035088.1	54309297	.	C	A	.	.	MAF_INRAE=5.833;MAF_USDA=2.459
NC_035088.1	54309398	.	C	A	.	.	MAF_INRAE=6.962
NC_035088.1	54309486	.	T	G	.	.	MAF_INRAE=16.667
NC_035088.1	54309492	.	T	A	.	.	MAF_INRAE=16.667;MAF_USDA=12.5
NC_035088.1	54309496	.	C	A	.	.	MAF_INRAE=16.667;MAF_USDA=12.5
NC_035088.1	54309537	.	C	A	.	.	MAF_USDA=1.667
NC_035088.1	54309968	.	G	A	.	.	MAF_USDA=1.639
NC_035088.1	54309985	.	C	A	.	.	MAF_INRAE=47.468;MAF_USDA=30.0
NC_035088.1	54311275	.	T	C	.	.	MAF_USDA=8.235
NC_035088.1	54311532	.	G	T	.	.	MAF_INRAE=50.0;MAF_USDA=27.647
NC_035088.1	54311764	.	A	G	.	.	MAF_INRAE=46.835;MAF_USDA=30.0
NC_035088.1	54312213	.	C	A	.	.	MAF_INRAE=48.734;MAF_USDA=27.647
NC_035088.1	54312314	.	A	T	.	.	MAF_INRAE=22.785;MAF_USDA=5.738
NC_035088.1	54312546	.	A	C	.	.	MAF_USDA=1.639
NC_035088.1	54312563	.	T	C	.	.	MAF_INRAE=46.203;MAF_USDA=30.0
NC_035088.1	54313123	.	A	T	.	.	MAF_INRAE=48.734;MAF_USDA=26.471
NC_035088.1	54313184	.	A	C	.	.	MAF_INRAE=6.667
NC_035088.1	54313200	.	T	C	.	.	MAF_INRAE=7.5
NC_035088.1	54313206	.	C	G	.	.	MAF_INRAE=44.304;MAF_USDA=30.588
NC_035088.1	54313223	.	A	T	.	.	MAF_INRAE=3.333
NC_035088.1	54313242	.	C	A	.	.	MAF_INRAE=5.0
NC_035088.1	54313281	.	A	C	.	.	MAF_INRAE=5.0
NC_035088.1	54313316	.	A	G	.	.	MAF_INRAE=5.0
NC_035088.1	54313541	.	G	T	.	.	MAF_INRAE=1.667;MAF_USDA=2.083
NC_035088.1	54313840	.	T	C	.	.	MAF_INRAE=10.0
NC_035088.1	54314299	.	TAAAAAAAAAAT	TAAAAAAAAAAA	.	.	MAF_USDA=25.0
NC_035088.1	54314310	.	T	A	.	.	MAF_INRAE=47.5
NC_035088.1	54314327	.	C	T	.	.	MAF_INRAE=49.367;MAF_USDA=26.471
NC_035088.1	54314732	.	T	C	.	.	MAF_USDA=2.459
NC_035088.1	54314914	.	T	A	.	.	MAF_INRAE=46.835;MAF_USDA=28.824
NC_035088.1	54315230	.	T	A	.	.	MAF_INRAE=5.833
NC_035088.1	54315231	.	A	T	.	.	MAF_USDA=6.25
NC_035088.1	54315354	.	G	C	.	.	MAF_USDA=1.639
NC_035088.1	54315490	.	A	C	.	.	MAF_USDA=1.639
NC_035088.1	54315541	.	C	T	.	.	MAF_INRAE=46.203;MAF_USDA=27.647
NC_035088.1	54315563	.	T	G	.	.	MAF_USDA=1.639
NC_035088.1	54315756	.	C	T	.	.	MAF_USDA=5.738
NC_035088.1	54315862	.	A	T	.	.	MAF_USDA=3.279
NC_035088.1	54315909	.	T	G	.	.	MAF_INRAE=2.5;MAF_USDA=2.083
NC_035088.1	54316024	.	G	A	.	.	MAF_INRAE=3.797;MAF_USDA=2.353
NC_035088.1	54316368	.	C	T	.	.	MAF_USDA=8.333
NC_035088.1	54316479	.	T	A	.	.	MAF_INRAE=5.833;MAF_USDA=2.459
NC_035088.1	54316497	.	T	G	.	.	MAF_INRAE=5.833;MAF_USDA=2.459
NC_035088.1	54316615	.	G	T	.	.	MAF_INRAE=49.367;MAF_USDA=27.059
NC_035088.1	54316894	.	A	C	.	.	MAF_INRAE=5.0;MAF_USDA=2.459
NC_035088.1	54317007	.	T	A	.	.	MAF_USDA=1.639
NC_035088.1	54317110	.	A	G	.	.	MAF_INRAE=49.367;MAF_USDA=25.882
NC_035088.1	54317174	.	C	T	.	.	MAF_INRAE=5.833;MAF_USDA=2.459
NC_035088.1	54317320	.	A	G	.	.	MAF_USDA=1.639
NC_035088.1	54317349	.	A	G	.	.	MAF_INRAE=46.835;MAF_USDA=29.412
NC_035088.1	54317365	.	T	G	.	.	MAF_INRAE=46.835;MAF_USDA=28.824
NC_035088.1	54317770	.	C	T	.	.	MAF_INRAE=50.0;MAF_USDA=27.059
NC_035088.1	54317839	.	G	A	.	.	MAF_INRAE=27.215;MAF_USDA=6.471
NC_035088.1	54318179	.	G	A	.	.	MAF_INRAE=3.797;MAF_USDA=2.353
NC_035088.1	54318209	.	C	T	.	.	MAF_INRAE=49.367;MAF_USDA=26.471
NC_035088.1	54318462	.	C	A	.	.	MAF_INRAE=5.833;MAF_USDA=2.459
NC_035088.1	54319228	.	T	G	.	.	MAF_USDA=22.917
NC_035088.1	54319239	.	T	G	.	.	MAF_INRAE=45.833
NC_035088.1	54319258	.	C	A	.	.	MAF_INRAE=45.0
NC_035088.1	54319360	.	G	T	.	.	MAF_INRAE=46.203;MAF_USDA=27.059
NC_035088.1	54319375	.	T	A	.	.	MAF_USDA=4.098
NC_035088.1	54319414	.	A	C	.	.	MAF_USDA=3.279
NC_035088.1	54319428	.	T	A	.	.	MAF_INRAE=3.797;MAF_USDA=2.353
NC_035088.1	54320041	.	A	T	.	.	MAF_INRAE=46.203;MAF_USDA=30.0
NC_035088.1	54320134	.	T	G	.	.	MAF_USDA=1.639
NC_035088.1	54320175	.	C	G	.	.	MAF_INRAE=46.835;MAF_USDA=29.167
NC_035088.1	54321457	.	A	C	.	.	MAF_USDA=18.75
NC_035088.1	54321465	.	A	G	.	.	MAF_USDA=18.75
NC_035088.1	54321939	.	A	T	.	.	MAF_INRAE=22.785;MAF_USDA=5.738
NC_035088.1	54322014	.	C	T	.	.	MAF_INRAE=16.456;MAF_USDA=12.941
NC_035088.1	54322035	.	G	A	.	.	MAF_USDA=1.639
NC_035088.1	54322065	.	A	T	.	.	MAF_USDA=1.639
NC_035088.1	54322075	.	A	C	.	.	MAF_INRAE=46.203;MAF_USDA=29.412
NC_035088.1	54322152	.	A	C	.	.	MAF_USDA=5.882
NC_035088.1	54322279	.	T	G	.	.	MAF_USDA=1.639
NC_035088.1	54322358	.	C	A	.	.	MAF_USDA=1.639
NC_035088.1	54322531	.	G	A	.	.	MAF_INRAE=49.367;MAF_USDA=27.059
NC_035088.1	54322799	.	T	C	.	.	MAF_INRAE=5.833;MAF_USDA=2.459
NC_035088.1	54322874	.	C	T	.	.	MAF_INRAE=9.167
NC_035088.1	54323360	.	T	C	.	.	MAF_INRAE=46.835;MAF_USDA=25.882
NC_035088.1	54323553	.	G	A	.	.	MAF_INRAE=5.833;MAF_USDA=2.459
NC_035088.1	54323600	.	A	C	.	.	MAF_INRAE=49.367;MAF_USDA=26.471
NC_035088.1	54323681	.	C	A	.	.	MAF_INRAE=29.747;MAF_USDA=5.738
NC_035088.1	54324133	.	T	G	.	.	MAF_INRAE=46.835;MAF_USDA=28.824
NC_035088.1	54324324	.	A	C	.	.	MAF_INRAE=5.833;MAF_USDA=2.459
NC_035088.1	54324432	.	A	T	.	.	MAF_INRAE=46.835;MAF_USDA=28.824
NC_035088.1	54324447	.	C	G	.	.	MAF_INRAE=5.0;MAF_USDA=2.459
NC_035088.1	54324459	.	T	A	.	.	MAF_USDA=1.639
NC_035088.1	54324470	.	T	A	.	.	MAF_USDA=1.639
NC_035088.1	54325185	.	A	C	.	.	MAF_USDA=2.459
NC_035088.1	54325492	.	T	C	.	.	MAF_INRAE=46.203;MAF_USDA=29.762
NC_035088.1	54325499	.	G	A	.	.	MAF_USDA=19.048
NC_035088.1	54325508	.	T	C	.	.	MAF_INRAE=46.203;MAF_USDA=29.762
NC_035088.1	54326110	.	T	G	.	.	MAF_INRAE=48.734;MAF_USDA=26.471
NC_035088.1	54326134	.	T	A	.	.	MAF_INRAE=3.797;MAF_USDA=2.941
NC_035088.1	54326157	.	A	T	.	.	MAF_INRAE=46.203;MAF_USDA=29.412
NC_035088.1	54326273	.	C	T	.	.	MAF_USDA=3.279
NC_035088.1	54326718	.	C	T	.	.	MAF_USDA=4.918
NC_035088.1	54326889	.	T	C	.	.	MAF_USDA=2.459
NC_035088.1	54326901	.	G	T	.	.	MAF_INRAE=8.333
NC_035088.1	54327145	.	G	T	.	.	MAF_USDA=4.918
NC_035088.1	54327247	.	G	A	.	.	MAF_USDA=4.918
NC_035088.1	54327880	.	A	C	.	.	MAF_USDA=8.333
NC_035088.1	54328017	.	G	C	.	.	MAF_INRAE=3.797;MAF_USDA=2.353
NC_035088.1	54328113	.	G	T	.	.	MAF_INRAE=46.203;MAF_USDA=28.824
NC_035088.1	54328330	.	C	T	.	.	MAF_INRAE=46.203;MAF_USDA=27.647
NC_035088.1	54328346	.	A	C	.	.	MAF_INRAE=45.57;MAF_USDA=29.412
NC_035088.1	54328801	.	A	T	.	.	MAF_INRAE=46.835;MAF_USDA=30.0
NC_035088.1	54329056	.	C	T	.	.	MAF_INRAE=2.5;MAF_USDA=2.941
NC_035088.1	54330026	.	G	A	.	.	MAF_INRAE=16.456;MAF_USDA=12.941
NC_035088.1	54330404	.	A	G	.	.	MAF_INRAE=42.5
NC_035088.1	54331584	.	T	C	.	.	MAF_USDA=25.0
NC_035088.1	54332155	.	C	G	.	.	MAF_INRAE=16.456;MAF_USDA=12.941
NC_035088.1	54332234	.	A	C	.	.	MAF_INRAE=3.797;MAF_USDA=2.353
NC_035088.1	54332346	.	A	C	.	.	MAF_INRAE=49.367;MAF_USDA=25.882
NC_035088.1	54332738	.	G	A	.	.	MAF_INRAE=5.833;MAF_USDA=2.459
NC_035088.1	54332904	.	G	T	.	.	MAF_INRAE=47.468;MAF_USDA=25.882
NC_035088.1	54332972	.	A	G	.	.	MAF_INRAE=5.833;MAF_USDA=2.5
NC_035088.1	54333636	.	T	C	.	.	MAF_USDA=1.639
NC_035088.1	54333772	.	A	C	.	.	MAF_INRAE=5.0
NC_035088.1	54333937	.	T	A	.	.	MAF_INRAE=23.418;MAF_USDA=5.738
NC_035088.1	54333950	.	C	T	.	.	MAF_INRAE=46.203;MAF_USDA=29.412
NC_035088.1	54334057	.	C	A	.	.	MAF_USDA=7.377
NC_035088.1	54334145	.	C	T	.	.	MAF_USDA=27.083
NC_035088.1	54334146	.	A	T	.	.	MAF_INRAE=48.333;MAF_USDA=27.083
NC_035088.1	54334993	.	C	T	.	.	MAF_USDA=29.167
NC_035088.1	54334995	.	C	T	.	.	MAF_USDA=27.083
NC_035088.1	54334996	.	T	A	.	.	MAF_USDA=27.083
NC_035088.1	54334997	.	T	G	.	.	MAF_USDA=27.083
NC_035088.1	54335009	.	T	C	.	.	MAF_INRAE=46.835;MAF_USDA=28.824
NC_035088.1	54335057	.	A	C	.	.	MAF_INRAE=3.797;MAF_USDA=6.25
NC_035088.1	54335094	.	C	T	.	.	MAF_INRAE=46.835;MAF_USDA=28.824
NC_035088.1	54335505	.	G	T	.	.	MAF_USDA=18.824
NC_035088.1	54335636	.	T	C	.	.	MAF_INRAE=46.835;MAF_USDA=30.0
NC_035088.1	54335929	.	C	T	.	.	MAF_INRAE=3.797;MAF_USDA=2.941
NC_035088.1	54336061	.	G	A	.	.	MAF_USDA=5.294
NC_035088.1	54336065	.	C	T	.	.	MAF_USDA=4.167
NC_035088.1	54336240	.	T	G	.	.	MAF_USDA=2.459
NC_035088.1	54336853	.	A	G	.	.	MAF_INRAE=46.835;MAF_USDA=29.412
NC_035088.1	54337323	.	G	A	.	.	MAF_INRAE=49.367;MAF_USDA=27.059
NC_035088.1	54337358	.	C	A	.	.	MAF_INRAE=46.203;MAF_USDA=29.412
NC_035088.1	54337623	.	G	A	.	.	MAF_USDA=2.459
NC_035088.1	54337632	.	G	A	.	.	MAF_INRAE=15.823;MAF_USDA=13.529
NC_035088.1	54338310	.	A	G	.	.	MAF_INRAE=46.203;MAF_USDA=36.471
NC_035088.1	54338364	.	C	A	.	.	MAF_INRAE=49.367;MAF_USDA=27.647
NC_035088.1	54338560	.	C	T	.	.	MAF_INRAE=49.367;MAF_USDA=27.059
NC_035088.1	54338706	.	C	T	.	.	MAF_INRAE=46.203;MAF_USDA=29.412
NC_035088.1	54338852	.	C	T	.	.	MAF_INRAE=46.203;MAF_USDA=28.824
NC_035088.1	54338893	.	G	A	.	.	MAF_USDA=5.882
NC_035088.1	54339110	.	A	C	.	.	MAF_USDA=1.765
NC_035088.1	54339120	.	G	T	.	.	MAF_INRAE=49.367;MAF_USDA=27.059
NC_035088.1	54339161	.	G	A	.	.	MAF_USDA=8.333
NC_035088.1	54339182	.	C	T	.	.	MAF_INRAE=46.203;MAF_USDA=30.0
NC_035088.1	54339751	.	G	T	.	.	MAF_USDA=2.459
NC_035088.1	54339901	.	T	C	.	.	MAF_USDA=14.118
NC_035088.1	54340088	.	G	T	.	.	MAF_INRAE=3.797;MAF_USDA=2.353
NC_035088.1	54340157	.	A	T	.	.	MAF_USDA=2.083
NC_035088.1	54340164	.	G	T	.	.	MAF_INRAE=46.835;MAF_USDA=28.824
NC_035088.1	54340308	.	C	T	.	.	MAF_INRAE=3.797;MAF_USDA=2.353
NC_035088.1	54340321	.	G	T	.	.	MAF_INRAE=3.797;MAF_USDA=2.353
NC_035088.1	54340870	.	C	A	.	.	MAF_USDA=14.118
NC_035088.1	54341863	.	A	C	.	.	MAF_INRAE=46.203;MAF_USDA=25.294
NC_035088.1	54341882	.	C	G	.	.	MAF_INRAE=5.833;MAF_USDA=2.5
NC_035088.1	54341911	.	T	A	.	.	MAF_USDA=6.25
NC_035088.1	54341913	.	T	A	.	.	MAF_USDA=6.25
NC_035088.1	54341915	.	A	T	.	.	MAF_USDA=6.25
NC_035088.1	54341916	.	A	T	.	.	MAF_USDA=6.25
NC_035088.1	54341919	.	A	T	.	.	MAF_USDA=22.892
NC_035088.1	54341923	.	T	A	.	.	MAF_INRAE=46.835;MAF_USDA=27.083
NC_035088.1	54341930	.	T	A	.	.	MAF_INRAE=5.833
NC_035088.1	54341931	.	T	A	.	.	MAF_INRAE=5.833;MAF_USDA=6.25
NC_035088.1	54341932	.	A	T	.	.	MAF_INRAE=48.101;MAF_USDA=22.289
NC_035088.1	54342550	.	G	C	.	.	MAF_INRAE=46.835;MAF_USDA=28.235
NC_035088.1	54342849	.	A	T	.	.	MAF_INRAE=15.823;MAF_USDA=11.176
NC_035088.1	54342888	.	A	G	.	.	MAF_USDA=1.765
NC_035088.1	54343012	.	A	T	.	.	MAF_USDA=4.167
NC_035088.1	54343013	.	G	T	.	.	MAF_USDA=4.167
NC_035088.1	54343023	.	A	T	.	.	MAF_INRAE=5.833
NC_035088.1	54343031	.	T	A	.	.	MAF_USDA=14.583
NC_035088.1	54343032	.	T	A	.	.	MAF_USDA=27.083
NC_035088.1	54343041	.	T	A	.	.	MAF_INRAE=48.734;MAF_USDA=27.083
NC_035088.1	54343048	.	A	T	.	.	MAF_INRAE=31.013;MAF_USDA=10.417
NC_035088.1	54343206	.	T	A	.	.	MAF_INRAE=48.734;MAF_USDA=26.471
NC_035088.1	54343293	.	G	A	.	.	MAF_INRAE=46.203;MAF_USDA=28.824
NC_035088.1	54343425	.	C	T	.	.	MAF_INRAE=5.833;MAF_USDA=2.459
NC_035088.1	54343554	.	G	T	.	.	MAF_USDA=3.333
NC_035088.1	54344540	.	T	C	.	.	MAF_INRAE=44.937;MAF_USDA=24.706
NC_035088.1	54344723	.	T	C	.	.	MAF_USDA=1.639
NC_035088.1	54344806	.	T	C	.	.	MAF_INRAE=5.833;MAF_USDA=2.459
NC_035088.1	54345042	.	T	C	.	.	MAF_USDA=8.333
NC_035088.1	54345245	.	C	T	.	.	MAF_INRAE=49.367;MAF_USDA=26.471
NC_035088.1	54345536	.	C	A	.	.	MAF_INRAE=15.823;MAF_USDA=12.353
NC_035088.1	54346428	.	C	T	.	.	MAF_USDA=2.459
NC_035088.1	54346603	.	G	T	.	.	MAF_USDA=4.167
NC_035088.1	54346740	.	G	T	.	.	MAF_USDA=5.294
NC_035088.1	54347487	.	T	A	.	.	MAF_INRAE=3.797
NC_035088.1	54347488	.	A	T	.	.	MAF_INRAE=16.456
NC_035088.1	54347839	.	G	T	.	.	MAF_INRAE=3.333;MAF_USDA=2.083
NC_035088.1	54347852	.	G	C	.	.	MAF_INRAE=3.797;MAF_USDA=2.353
NC_035088.1	54347869	.	A	C	.	.	MAF_INRAE=4.167
NC_035088.1	54347873	.	A	T	.	.	MAF_INRAE=44.937
NC_035088.1	54348089	.	C	A	.	.	MAF_INRAE=44.937;MAF_USDA=27.059
NC_035088.1	54348404	.	G	T	.	.	MAF_INRAE=9.167
NC_035088.1	54348564	.	A	T	.	.	MAF_USDA=1.639
NC_035088.1	54349076	.	T	C	.	.	MAF_USDA=2.459
NC_035088.1	54349372	.	G	C	.	.	MAF_INRAE=46.203;MAF_USDA=26.471
NC_035088.1	54349799	.	G	A	.	.	MAF_INRAE=46.203;MAF_USDA=20.588
NC_035088.1	54350252	.	G	A	.	.	MAF_INRAE=49.367;MAF_USDA=26.786
NC_035088.1	54350408	.	T	G	.	.	MAF_USDA=7.377
NC_035088.1	54350474	.	G	A	.	.	MAF_USDA=1.639
NC_035088.1	54351231	.	C	A	.	.	MAF_USDA=3.279
NC_035088.1	54351257	.	C	T	.	.	MAF_INRAE=50.0;MAF_USDA=26.471
NC_035088.1	54351291	.	G	T	.	.	MAF_INRAE=3.165
NC_035088.1	54351325	.	T	A	.	.	MAF_INRAE=3.165
NC_035088.1	54351326	.	C	G	.	.	MAF_INRAE=3.333
NC_035088.1	54351355	.	A	G	.	.	MAF_INRAE=3.165
NC_035088.1	54351421	.	T	G	.	.	MAF_INRAE=45.833
NC_035088.1	54351436	.	A	G	.	.	MAF_INRAE=6.667
NC_035088.1	54351441	.	T	C	.	.	MAF_INRAE=6.667
NC_035088.1	54352101	.	T	G	.	.	MAF_INRAE=42.105;MAF_USDA=21.765
NC_035088.1	54352455	.	T	C	.	.	MAF_INRAE=4.167;MAF_USDA=1.639
NC_035088.1	54352869	.	C	A	.	.	MAF_INRAE=47.5;MAF_USDA=23.529
NC_035088.1	54354086	.	G	C	.	.	MAF_INRAE=48.734;MAF_USDA=27.059
NC_035088.1	54354232	.	G	A	.	.	MAF_USDA=1.639
NC_035088.1	54354237	.	A	T	.	.	MAF_INRAE=46.203;MAF_USDA=29.412
NC_035088.1	54354769	.	C	T	.	.	MAF_INRAE=3.797;MAF_USDA=2.353
NC_035088.1	54354830	.	A	C	.	.	MAF_INRAE=7.5
NC_035088.1	54354880	.	T	A	.	.	MAF_INRAE=10.0;MAF_USDA=29.167
NC_035088.1	54354912	.	C	A	.	.	MAF_INRAE=6.667;MAF_USDA=35.417
NC_035088.1	54354990	.	T	C	.	.	MAF_USDA=14.754
NC_035088.1	54355011	.	C	T	.	.	MAF_INRAE=1.667
NC_035088.1	54355046	.	G	A	.	.	MAF_INRAE=1.667
NC_035088.1	54355084	.	G	C	.	.	MAF_INRAE=5.833;MAF_USDA=2.459
NC_035088.1	54355117	.	C	T	.	.	MAF_USDA=4.098
NC_035088.1	54355141	.	A	C	.	.	MAF_INRAE=5.0;MAF_USDA=8.333
NC_035088.1	54355154	.	C	A	.	.	MAF_INRAE=5.0
NC_035088.1	54355616	.	A	T	.	.	MAF_INRAE=46.203;MAF_USDA=27.647
NC_035088.1	54355787	.	G	A	.	.	MAF_USDA=4.118
NC_035088.1	54356316	.	G	A	.	.	MAF_INRAE=3.797;MAF_USDA=2.353
NC_035088.1	54356974	.	G	T	.	.	MAF_USDA=4.706
NC_035088.1	54357123	.	C	T	.	.	MAF_USDA=2.459
NC_035088.1	54357613	.	C	T	.	.	MAF_INRAE=45.833;MAF_USDA=22.941
NC_035088.1	54357623	.	T	G	.	.	MAF_USDA=6.557
NC_035088.1	54357634	.	A	T	.	.	MAF_USDA=6.557
NC_035088.1	54357642	.	T	G	.	.	MAF_USDA=1.639
NC_035088.1	54357700	.	C	A	.	.	MAF_USDA=4.098
NC_035088.1	54357982	.	C	T	.	.	MAF_INRAE=49.367;MAF_USDA=26.471
NC_035088.1	54358199	.	C	A	.	.	MAF_INRAE=2.5;MAF_USDA=4.706
NC_035088.1	54358231	.	A	T	.	.	MAF_INRAE=5.833
NC_035088.1	54358334	.	A	G	.	.	MAF_USDA=5.738
NC_035088.1	54358409	.	G	A	.	.	MAF_INRAE=3.165;MAF_USDA=4.167
NC_035088.1	54358500	.	G	A	.	.	MAF_INRAE=5.263
NC_035088.1	54358539	.	G	A	.	.	MAF_INRAE=5.263;MAF_USDA=2.353
NC_035088.1	54358715	.	C	T	.	.	MAF_INRAE=49.367;MAF_USDA=25.294
NC_035088.1	54359131	.	G	A	.	.	MAF_USDA=24.405
NC_035088.1	54359133	.	G	T	.	.	MAF_USDA=24.405
NC_035088.1	54359268	.	A	G	.	.	MAF_USDA=6.557
NC_035088.1	54359407	.	C	T	.	.	MAF_INRAE=16.456;MAF_USDA=12.5
NC_035088.1	54359424	.	G	A	.	.	MAF_INRAE=49.367;MAF_USDA=25.595
NC_035088.1	54359583	.	A	C	.	.	MAF_INRAE=3.797
NC_035088.1	54360052	.	G	A	.	.	MAF_INRAE=49.367;MAF_USDA=25.294
NC_035088.1	54360327	.	C	T	.	.	MAF_USDA=8.235
NC_035088.1	54360366	.	C	T	.	.	MAF_INRAE=5.833;MAF_USDA=2.459
NC_035088.1	54360428	.	C	A	.	.	MAF_INRAE=1.667
NC_035088.1	54360438	.	T	A	.	.	MAF_INRAE=1.667
NC_035088.1	54360547	.	A	G	.	.	MAF_INRAE=45.57;MAF_USDA=29.412
NC_035088.1	54360664	.	A	G	.	.	MAF_INRAE=46.835;MAF_USDA=30.357
NC_035088.1	54360801	.	G	A	.	.	MAF_INRAE=45.57;MAF_USDA=27.647
NC_035088.1	54361076	.	A	G	.	.	MAF_INRAE=1.667
NC_035088.1	54361161	.	G	T	.	.	MAF_USDA=31.25
NC_035088.1	54361918	.	T	A	.	.	MAF_USDA=2.083
NC_035088.1	54362303	.	C	A	.	.	MAF_INRAE=5.0
NC_035088.1	54362417	.	A	T	.	.	MAF_USDA=27.083
NC_035088.1	54362892	.	C	A	.	.	MAF_INRAE=9.167
NC_035088.1	54362969	.	T	C	.	.	MAF_INRAE=46.203;MAF_USDA=28.824
NC_035088.1	54362970	.	G	A	.	.	MAF_INRAE=47.5;MAF_USDA=27.059
NC_035088.1	54363182	.	T	C	.	.	MAF_INRAE=34.167
NC_035088.1	54363414	.	T	C	.	.	MAF_INRAE=46.203;MAF_USDA=29.412
NC_035088.1	54363607	.	T	C	.	.	MAF_INRAE=46.203;MAF_USDA=29.412
NC_035088.1	54363616	.	G	T	.	.	MAF_INRAE=34.167
NC_035088.1	54363701	.	G	A	.	.	MAF_INRAE=34.167
NC_035088.1	54364130	.	G	T	.	.	MAF_INRAE=46.835;MAF_USDA=28.824
NC_035088.1	54364868	.	A	C	.	.	MAF_INRAE=33.333
NC_035088.1	54365435	.	C	T	.	.	MAF_INRAE=20.886;MAF_USDA=12.941
NC_035088.1	54365467	.	A	G	.	.	MAF_USDA=2.459
NC_035088.1	54365496	.	T	A	.	.	MAF_INRAE=30.0
NC_035088.1	54365503	.	T	A	.	.	MAF_INRAE=43.333
NC_035088.1	54365504	.	A	T	.	.	MAF_INRAE=43.333
NC_035088.1	54365507	.	A	T	.	.	MAF_INRAE=47.5
NC_035088.1	54365510	.	A	T	.	.	MAF_INRAE=47.5;MAF_USDA=27.083
NC_035088.1	54365892	.	C	T	.	.	MAF_INRAE=42.105;MAF_USDA=28.235
NC_035088.1	54367199	.	G	A	.	.	MAF_USDA=2.459
NC_035088.1	54367426	.	A	T	.	.	MAF_USDA=3.279
NC_035088.1	54367816	.	G	A	.	.	MAF_INRAE=5.833;MAF_USDA=2.459
NC_035088.1	54367881	.	T	C	.	.	MAF_INRAE=5.833;MAF_USDA=2.5
NC_035088.1	54367917	.	A	C	.	.	MAF_INRAE=46.203;MAF_USDA=28.571
NC_035088.1	54368061	.	T	A	.	.	MAF_USDA=3.333
NC_035088.1	54368322	.	A	T	.	.	MAF_USDA=4.118
NC_035088.1	54368324	.	A	G	.	.	MAF_INRAE=48.734;MAF_USDA=27.059
NC_035088.1	54368520	.	A	C	.	.	MAF_USDA=3.279
NC_035088.1	54368665	.	T	A	.	.	MAF_INRAE=16.456;MAF_USDA=12.353
NC_035088.1	54368911	.	G	T	.	.	MAF_INRAE=42.105;MAF_USDA=27.083
NC_035088.1	54368933	.	T	C	.	.	MAF_INRAE=42.105;MAF_USDA=26.471
NC_035088.1	54369222	.	A	T	.	.	MAF_INRAE=46.835;MAF_USDA=30.0
NC_035088.1	54369753	.	A	C	.	.	MAF_USDA=2.459
NC_035088.1	54369948	.	A	G	.	.	MAF_USDA=6.25
NC_035088.1	54371061	.	C	T	.	.	MAF_INRAE=1.667
NC_035088.1	54371099	.	C	A	.	.	MAF_INRAE=2.5
NC_035088.1	54371308	.	C	T	.	.	MAF_INRAE=6.667
NC_035088.1	54371336	.	C	G	.	.	MAF_INRAE=2.632
NC_035088.1	54371349	.	C	A	.	.	MAF_INRAE=1.667
NC_035088.1	54371365	.	C	T	.	.	MAF_INRAE=5.833
NC_035088.1	54371424	.	G	A	.	.	MAF_USDA=4.167
NC_035088.1	54373151	.	C	A	.	.	MAF_INRAE=42.105;MAF_USDA=22.941
NC_035088.1	54373177	.	A	C	.	.	MAF_INRAE=14.557;MAF_USDA=11.176
NC_035088.1	54373178	.	C	T	.	.	MAF_USDA=1.639
NC_035088.1	54373283	.	A	C	.	.	MAF_USDA=21.765
NC_035088.1	54373519	.	T	A	.	.	MAF_USDA=12.5
NC_035088.1	54373671	.	G	T	.	.	MAF_INRAE=6.667;MAF_USDA=2.459
NC_035088.1	54373788	.	A	C	.	.	MAF_USDA=1.639
NC_035088.1	54373960	.	G	T	.	.	MAF_INRAE=3.797;MAF_USDA=3.529
NC_035088.1	54374058	.	A	C	.	.	MAF_USDA=1.667
NC_035088.1	54374303	.	T	C	.	.	MAF_USDA=1.639
NC_035088.1	54374340	.	C	T	.	.	MAF_INRAE=46.835;MAF_USDA=30.588
NC_035088.1	54374444	.	A	T	.	.	MAF_INRAE=2.5;MAF_USDA=3.529
NC_035088.1	54374486	.	A	C	.	.	MAF_INRAE=48.734;MAF_USDA=27.647
NC_035088.1	54374759	.	G	A	.	.	MAF_USDA=4.098
NC_035088.1	54375001	.	A	G	.	.	MAF_USDA=6.557
NC_035088.1	54375314	.	T	A	.	.	MAF_INRAE=46.203;MAF_USDA=29.762
NC_035088.1	54375471	.	T	G	.	.	MAF_INRAE=46.835;MAF_USDA=29.412
NC_035088.1	54375555	.	G	T	.	.	MAF_INRAE=9.167
NC_035088.1	54375687	.	T	G	.	.	MAF_INRAE=45.57;MAF_USDA=30.588
NC_035088.1	54375794	.	G	A	.	.	MAF_USDA=2.459
NC_035088.1	54375895	.	T	C	.	.	MAF_INRAE=46.835;MAF_USDA=30.588
NC_035088.1	54375925	.	T	C	.	.	MAF_INRAE=49.367;MAF_USDA=28.235
NC_035088.1	54376029	.	C	G	.	.	MAF_USDA=2.083
NC_035088.1	54376314	.	C	A	.	.	MAF_INRAE=5.833;MAF_USDA=3.279
NC_035088.1	54376339	.	C	A	.	.	MAF_USDA=1.639
NC_035088.1	54376561	.	A	T	.	.	MAF_INRAE=48.734;MAF_USDA=27.381
NC_035088.1	54381422	.	T	G	.	.	MAF_USDA=7.377
NC_035088.1	54381427	.	G	A	.	.	MAF_USDA=5.882
NC_035088.1	54381448	.	G	A	.	.	MAF_USDA=8.235
NC_035088.1	54381529	.	T	A	.	.	MAF_USDA=9.836
NC_035088.1	54381547	.	T	G	.	.	MAF_USDA=8.197
NC_035088.1	54381549	.	G	T	.	.	MAF_USDA=8.197
NC_035088.1	54381552	.	C	T	.	.	MAF_USDA=8.197
NC_035088.1	54381566	.	G	A	.	.	MAF_USDA=6.557
NC_035088.1	54381610	.	G	A	.	.	MAF_USDA=5.294
NC_035088.1	54381720	.	A	G	.	.	MAF_INRAE=3.333
NC_035088.1	54381722	.	C	A	.	.	MAF_INRAE=3.333
NC_035088.1	54381769	.	A	T	.	.	MAF_INRAE=49.367;MAF_USDA=28.235
NC_035088.1	54381961	.	G	A	.	.	MAF_INRAE=3.797;MAF_USDA=2.941
NC_035088.1	54382085	.	G	A	.	.	MAF_INRAE=22.785;MAF_USDA=6.557
NC_035088.1	54383252	.	C	A	.	.	MAF_INRAE=5.833;MAF_USDA=2.459
NC_035088.1	54383482	.	C	A	.	.	MAF_INRAE=44.167;MAF_USDA=27.083
NC_035088.1	54383540	.	A	G	.	.	MAF_INRAE=49.167;MAF_USDA=27.083
NC_035088.1	54383547	.	C	A	.	.	MAF_USDA=6.25
NC_035088.1	54384024	.	C	G	.	.	MAF_USDA=1.639
NC_035088.1	54384051	.	C	T	.	.	MAF_INRAE=23.418
NC_035088.1	54384069	.	C	T	.	.	MAF_INRAE=5.833;MAF_USDA=2.459
NC_035088.1	54384092	.	A	T	.	.	MAF_INRAE=46.203;MAF_USDA=27.647
NC_035088.1	54384486	.	C	T	.	.	MAF_INRAE=11.392;MAF_USDA=2.941
NC_035088.1	54385049	.	G	A	.	.	MAF_USDA=4.167
NC_035088.1	54385365	.	A	G	.	.	MAF_INRAE=2.5
NC_035088.1	54385370	.	C	T	.	.	MAF_INRAE=2.5
NC_035088.1	54385391	.	C	G	.	.	MAF_INRAE=2.5
NC_035088.1	54385397	.	A	T	.	.	MAF_INRAE=2.5
NC_035088.1	54385764	.	T	C	.	.	MAF_INRAE=5.0;MAF_USDA=2.459
NC_035088.1	54385942	.	A	T	.	.	MAF_USDA=1.639
NC_035088.1	54386004	.	T	G	.	.	MAF_INRAE=41.667
NC_035088.1	54386010	.	T	A	.	.	MAF_INRAE=41.667
NC_035088.1	54386074	.	T	C	.	.	MAF_INRAE=42.5
NC_035088.1	54386220	.	G	T	.	.	MAF_INRAE=3.797;MAF_USDA=2.353
NC_035088.1	54386268	.	T	A	.	.	MAF_INRAE=46.203;MAF_USDA=29.412
NC_035088.1	54386288	.	G	T	.	.	MAF_INRAE=49.367;MAF_USDA=27.083
NC_035088.1	54386437	.	A	T	.	.	MAF_INRAE=5.833;MAF_USDA=2.459
NC_035088.1	54386548	.	C	T	.	.	MAF_INRAE=48.734;MAF_USDA=26.471
NC_035088.1	54386699	.	A	G	.	.	MAF_USDA=1.639
NC_035088.1	54386767	.	T	C	.	.	MAF_USDA=4.118
NC_035088.1	54386796	.	A	C	.	.	MAF_USDA=1.639
NC_035088.1	54387183	.	C	T	.	.	MAF_INRAE=6.667;MAF_USDA=3.279
NC_035088.1	54387876	.	C	A	.	.	MAF_INRAE=23.418;MAF_USDA=5.738
NC_035088.1	54387955	.	T	C	.	.	MAF_INRAE=46.203;MAF_USDA=30.0
NC_035088.1	54388061	.	C	T	.	.	MAF_INRAE=16.456;MAF_USDA=12.941
NC_035088.1	54388156	.	A	G	.	.	MAF_INRAE=5.833;MAF_USDA=2.459
NC_035088.1	54388456	.	C	A	.	.	MAF_INRAE=2.532;MAF_USDA=6.471
NC_035088.1	54388675	.	C	G	.	.	MAF_INRAE=9.167
NC_035088.1	54393910	.	T	C	.	.	MAF_INRAE=46.203;MAF_USDA=28.824
NC_035088.1	54394120	.	C	T	.	.	MAF_INRAE=3.333
NC_035088.1	54394124	.	C	T	.	.	MAF_INRAE=2.5
NC_035088.1	54394128	.	C	T	.	.	MAF_INRAE=1.667
NC_035088.1	54394478	.	T	A	.	.	MAF_USDA=1.639
NC_035088.1	54394548	.	A	G	.	.	MAF_USDA=1.639
NC_035088.1	54394551	.	C	G	.	.	MAF_USDA=1.639
NC_035088.1	54394982	.	G	A	.	.	MAF_USDA=7.647
NC_035088.1	54394987	.	C	A	.	.	MAF_USDA=10.0
NC_035088.1	54394994	.	T	A	.	.	MAF_USDA=12.353
NC_035088.1	54394996	.	G	T	.	.	MAF_USDA=13.529
NC_035088.1	54395055	.	C	A	.	.	MAF_USDA=16.667
NC_035088.1	54395064	.	G	T	.	.	MAF_USDA=9.016
NC_035088.1	54395076	.	T	C	.	.	MAF_USDA=7.059
NC_035088.1	54395083	.	A	G	.	.	MAF_USDA=4.706
NC_035088.1	54395247	.	C	T	.	.	MAF_USDA=1.639
NC_035088.1	54395302	.	T	C	.	.	MAF_USDA=1.639
NC_035088.1	54395382	.	T	C	.	.	MAF_INRAE=46.203;MAF_USDA=28.824
NC_035088.1	54395711	.	T	A	.	.	MAF_INRAE=6.962;MAF_USDA=9.412
NC_035088.1	54395763	.	C	T	.	.	MAF_INRAE=46.203;MAF_USDA=28.824
NC_035088.1	54395999	.	G	A	.	.	MAF_INRAE=6.962;MAF_USDA=5.294
NC_035088.1	54397307	.	G	A	.	.	MAF_INRAE=22.785;MAF_USDA=12.353
NC_035088.1	54398007	.	A	C	.	.	MAF_INRAE=48.101;MAF_USDA=30.588
NC_035088.1	54398398	.	C	A	.	.	MAF_INRAE=46.203;MAF_USDA=29.412
NC_035088.1	54398399	.	A	T	.	.	MAF_INRAE=47.5;MAF_USDA=28.824
NC_035088.1	54398404	.	T	G	.	.	MAF_INRAE=46.203;MAF_USDA=28.235
NC_035088.1	54398661	.	A	G	.	.	MAF_INRAE=46.835;MAF_USDA=29.412
NC_035088.1	54399031	.	C	T	.	.	MAF_USDA=1.639
NC_035088.1	54399094	.	A	G	.	.	MAF_INRAE=48.734;MAF_USDA=26.471
NC_035088.1	54399334	.	T	A	.	.	MAF_INRAE=1.667
NC_035088.1	54399497	.	T	C	.	.	MAF_INRAE=49.367;MAF_USDA=26.471
NC_035088.1	54399538	.	G	T	.	.	MAF_INRAE=2.5;MAF_USDA=2.083
NC_035088.1	54399562	.	G	T	.	.	MAF_INRAE=49.367;MAF_USDA=27.059
NC_035088.1	54400039	.	T	A	.	.	MAF_INRAE=46.835;MAF_USDA=28.824
NC_035088.1	54400064	.	A	C	.	.	MAF_INRAE=5.833;MAF_USDA=1.639
NC_035088.1	54400179	.	T	C	.	.	MAF_INRAE=31.013;MAF_USDA=11.765
NC_035088.1	54400384	.	A	T	.	.	MAF_INRAE=3.797;MAF_USDA=4.167
NC_035088.1	54400461	.	A	C	.	.	MAF_INRAE=5.833;MAF_USDA=2.459
NC_035088.1	54400913	.	G	T	.	.	MAF_USDA=1.765
NC_035088.1	54400928	.	T	C	.	.	MAF_USDA=3.279
NC_035088.1	54401868	.	A	T	.	.	MAF_INRAE=3.797;MAF_USDA=2.353
NC_035088.1	54402008	.	C	A	.	.	MAF_INRAE=16.667;MAF_USDA=14.583
NC_035088.1	54402011	.	A	T	.	.	MAF_USDA=14.583
NC_035088.1	54402012	.	C	T	.	.	MAF_USDA=14.583
NC_035088.1	54402014	.	T	C	.	.	MAF_USDA=14.583
NC_035088.1	54402015	.	T	A	.	.	MAF_USDA=14.583
NC_035088.1	54402065	.	G	T	.	.	MAF_INRAE=5.833;MAF_USDA=2.459
NC_035088.1	54402657	.	C	A	.	.	MAF_INRAE=46.835;MAF_USDA=29.412
NC_035088.1	54403031	.	C	G	.	.	MAF_INRAE=47.468;MAF_USDA=28.824
NC_035088.1	54403305	.	G	A	.	.	MAF_USDA=1.639
NC_035088.1	54403937	.	T	A	.	.	MAF_USDA=2.459
NC_035088.1	54404074	.	G	T	.	.	MAF_INRAE=50.0;MAF_USDA=26.471
NC_035088.1	54404569	.	A	G	.	.	MAF_INRAE=48.734;MAF_USDA=27.059
NC_035088.1	54404623	.	G	T	.	.	MAF_INRAE=9.167
NC_035088.1	54405402	.	A	G	.	.	MAF_USDA=2.459
NC_035088.1	54405553	.	C	T	.	.	MAF_USDA=2.459
NC_035088.1	54405554	.	T	G	.	.	MAF_INRAE=46.203;MAF_USDA=28.824
NC_035088.1	54405568	.	A	G	.	.	MAF_INRAE=46.203;MAF_USDA=29.412
NC_035088.1	54405613	.	G	A	.	.	MAF_INRAE=16.456;MAF_USDA=12.353
NC_035088.1	54405858	.	C	G	.	.	MAF_INRAE=49.367;MAF_USDA=27.059
NC_035088.1	54405882	.	C	T	.	.	MAF_INRAE=5.833;MAF_USDA=2.459
NC_035088.1	54405890	.	G	T	.	.	MAF_INRAE=4.167
NC_035088.1	54405897	.	A	C	.	.	MAF_INRAE=4.167
NC_035088.1	54405909	.	G	C	.	.	MAF_INRAE=3.333
NC_035088.1	54405913	.	G	A	.	.	MAF_INRAE=3.333
NC_035088.1	54405966	.	A	G	.	.	MAF_INRAE=7.5
NC_035088.1	54406003	.	A	T	.	.	MAF_INRAE=6.667
NC_035088.1	54406006	.	A	G	.	.	MAF_INRAE=6.667
NC_035088.1	54406018	.	G	T	.	.	MAF_INRAE=5.833
NC_035088.1	54406029	.	C	A	.	.	MAF_INRAE=2.5
NC_035088.1	54406034	.	A	T	.	.	MAF_INRAE=3.333
NC_035088.1	54406042	.	A	G	.	.	MAF_INRAE=3.333
NC_035088.1	54406055	.	A	G	.	.	MAF_INRAE=4.167
NC_035088.1	54406059	.	G	T	.	.	MAF_INRAE=2.5
NC_035088.1	54406082	.	G	A	.	.	MAF_INRAE=6.667
NC_035088.1	54406085	.	C	T	.	.	MAF_INRAE=8.333
NC_035088.1	54406088	.	T	A	.	.	MAF_INRAE=8.333
NC_035088.1	54406090	.	T	C	.	.	MAF_INRAE=8.333
NC_035088.1	54406126	.	T	G	.	.	MAF_INRAE=11.667;MAF_USDA=15.574
NC_035088.1	54406141	.	T	G	.	.	MAF_INRAE=15.833;MAF_USDA=26.23
NC_035088.1	54406150	.	C	A	.	.	MAF_INRAE=16.667;MAF_USDA=29.412
NC_035088.1	54406170	.	T	A	.	.	MAF_INRAE=11.667
NC_035088.1	54406172	.	C	T	.	.	MAF_INRAE=10.833
NC_035088.1	54406175	.	G	C	.	.	MAF_INRAE=10.833
NC_035088.1	54406182	.	C	A	.	.	MAF_INRAE=8.333
NC_035088.1	54406186	.	A	T	.	.	MAF_INRAE=7.5
NC_035088.1	54406196	.	G	A	.	.	MAF_INRAE=2.5
NC_035088.1	54406313	.	C	A	.	.	MAF_INRAE=3.797;MAF_USDA=2.353
NC_035088.1	54406375	.	C	T	.	.	MAF_INRAE=46.203;MAF_USDA=28.824
NC_035088.1	54406421	.	C	T	.	.	MAF_USDA=1.639
NC_035088.1	54407208	.	T	G	.	.	MAF_INRAE=47.468;MAF_USDA=26.471
NC_035088.1	54407347	.	C	T	.	.	MAF_INRAE=16.456;MAF_USDA=13.529
NC_035088.1	54407456	.	G	A	.	.	MAF_INRAE=49.367;MAF_USDA=26.471
NC_035088.1	54407548	.	C	T	.	.	MAF_INRAE=2.5
NC_035088.1	54407623	.	A	G	.	.	MAF_INRAE=48.101;MAF_USDA=30.0
NC_035088.1	54407986	.	T	A	.	.	MAF_INRAE=9.167;MAF_USDA=4.167
NC_035088.1	54408061	.	G	A	.	.	MAF_USDA=2.459
NC_035088.1	54408440	.	A	C	.	.	MAF_USDA=1.639
NC_035088.1	54408544	.	C	T	.	.	MAF_INRAE=48.734;MAF_USDA=27.059
NC_035088.1	54408745	.	G	A	.	.	MAF_USDA=1.639
NC_035088.1	54408785	.	A	T	.	.	MAF_USDA=1.639
NC_035088.1	54409459	.	A	G	.	.	MAF_INRAE=49.367;MAF_USDA=25.294
NC_035088.1	54409584	.	A	T	.	.	MAF_INRAE=5.263;MAF_USDA=20.833
NC_035088.1	54409720	.	C	T	.	.	MAF_INRAE=5.833
NC_035088.1	54409722	.	G	T	.	.	MAF_INRAE=5.833
NC_035088.1	54409738	.	G	A	.	.	MAF_USDA=1.639
NC_035088.1	54410569	.	A	G	.	.	MAF_INRAE=46.203;MAF_USDA=29.412
NC_035088.1	54410756	.	C	G	.	.	MAF_INRAE=46.203;MAF_USDA=29.412
NC_035088.1	54410778	.	A	T	.	.	MAF_USDA=5.294
NC_035088.1	54410948	.	A	C	.	.	MAF_INRAE=5.833;MAF_USDA=2.459
NC_035088.1	54411014	.	C	T	.	.	MAF_USDA=1.639
NC_035088.1	54411431	.	C	T	.	.	MAF_INRAE=46.203;MAF_USDA=28.235
NC_035088.1	54411483	.	G	A	.	.	MAF_INRAE=26.582;MAF_USDA=6.471
NC_035088.1	54411564	.	C	A	.	.	MAF_USDA=4.098
NC_035088.1	54411779	.	C	A	.	.	MAF_INRAE=5.0;MAF_USDA=2.459
NC_035088.1	54411847	.	T	C	.	.	MAF_INRAE=42.105
NC_035088.1	54411914	.	G	A	.	.	MAF_USDA=4.118
NC_035088.1	54412242	.	G	A	.	.	MAF_USDA=2.459
NC_035088.1	54412281	.	G	A	.	.	MAF_INRAE=48.734;MAF_USDA=24.118
NC_035088.1	54412822	.	G	T	.	.	MAF_INRAE=46.203;MAF_USDA=30.588
NC_035088.1	54413070	.	C	T	.	.	MAF_USDA=8.333
NC_035088.1	54413401	.	G	A	.	.	MAF_INRAE=5.833;MAF_USDA=2.5
NC_035088.1	54413544	.	T	A	.	.	MAF_USDA=1.639
NC_035088.1	54414022	.	T	C	.	.	MAF_INRAE=3.797;MAF_USDA=2.353
NC_035088.1	54414053	.	T	C	.	.	MAF_INRAE=2.5;MAF_USDA=3.529
NC_035088.1	54414120	.	G	A	.	.	MAF_INRAE=5.833;MAF_USDA=2.459
NC_035088.1	54414305	.	G	C	.	.	MAF_INRAE=46.835;MAF_USDA=28.824
NC_035088.1	54414330	.	T	G	.	.	MAF_INRAE=46.203;MAF_USDA=30.0
NC_035088.1	54414337	.	C	T	.	.	MAF_USDA=2.459
NC_035088.1	54414412	.	T	G	.	.	MAF_USDA=15.882
NC_035088.1	54414763	.	G	A	.	.	MAF_USDA=16.471
NC_035088.1	54414854	.	A	C	.	.	MAF_INRAE=5.833;MAF_USDA=2.459
NC_035088.1	54415020	.	A	T	.	.	MAF_INRAE=47.468;MAF_USDA=25.0
NC_035088.1	54415021	.	A	T	.	.	MAF_INRAE=1.667
NC_035088.1	54415022	.	A	T	.	.	MAF_INRAE=47.5;MAF_USDA=29.167
NC_035088.1	54415285	.	A	C	.	.	MAF_INRAE=49.367;MAF_USDA=25.294
NC_035088.1	54415488	.	C	T	.	.	MAF_INRAE=46.835;MAF_USDA=30.0
NC_035088.1	54415580	.	C	T	.	.	MAF_INRAE=48.101;MAF_USDA=27.647
NC_035088.1	54415717	.	T	G	.	.	MAF_INRAE=50.0;MAF_USDA=26.471
NC_035088.1	54415800	.	C	T	.	.	MAF_INRAE=3.797
NC_035088.1	54415834	.	A	C	.	.	MAF_INRAE=5.263
NC_035088.1	54416401	.	G	T	.	.	MAF_USDA=4.118
NC_035088.1	54416610	.	A	G	.	.	MAF_INRAE=48.734;MAF_USDA=25.882
NC_035088.1	54416744	.	C	G	.	.	MAF_INRAE=3.797;MAF_USDA=6.25
NC_035088.1	54416849	.	C	A	.	.	MAF_INRAE=3.797;MAF_USDA=2.353
NC_035088.1	54416859	.	C	T	.	.	MAF_INRAE=4.167
NC_035088.1	54417547	.	T	G	.	.	MAF_USDA=3.279
NC_035088.1	54417581	.	A	G	.	.	MAF_INRAE=49.367;MAF_USDA=25.294
NC_035088.1	54417618	.	A	G	.	.	MAF_INRAE=46.203;MAF_USDA=27.059
NC_035088.1	54417838	.	A	G	.	.	MAF_USDA=1.639
NC_035088.1	54417861	.	T	G	.	.	MAF_INRAE=49.367;MAF_USDA=25.882
NC_035088.1	54417867	.	G	A	.	.	MAF_INRAE=46.835;MAF_USDA=28.824
NC_035088.1	54417894	.	C	T	.	.	MAF_INRAE=48.734;MAF_USDA=27.059
NC_035088.1	54418476	.	G	T	.	.	MAF_INRAE=5.833;MAF_USDA=2.459
NC_035088.1	54418876	.	C	T	.	.	MAF_INRAE=48.101;MAF_USDA=27.059
NC_035088.1	54419023	.	A	C	.	.	MAF_INRAE=3.797;MAF_USDA=2.353
NC_035088.1	54419137	.	T	G	.	.	MAF_INRAE=46.203;MAF_USDA=28.824
NC_035088.1	54419333	.	G	C	.	.	MAF_INRAE=2.5;MAF_USDA=2.083
NC_035088.1	54419366	.	G	A	.	.	MAF_USDA=5.882
NC_035088.1	54419402	.	G	A	.	.	MAF_INRAE=49.367;MAF_USDA=24.706
NC_035088.1	54419426	.	T	C	.	.	MAF_INRAE=46.203;MAF_USDA=28.235
NC_035088.1	54419469	.	G	A	.	.	MAF_INRAE=5.0;MAF_USDA=3.279
NC_035088.1	54419484	.	A	C	.	.	MAF_INRAE=5.0;MAF_USDA=1.639
NC_035088.1	54419525	.	A	T	.	.	MAF_INRAE=5.0
NC_035088.1	54419526	.	C	A	.	.	MAF_INRAE=42.105
NC_035088.1	54419527	.	A	T	.	.	MAF_INRAE=47.5;MAF_USDA=24.118
NC_035088.1	54420395	.	G	T	.	.	MAF_INRAE=48.734;MAF_USDA=26.471
NC_035088.1	54420486	.	C	T	.	.	MAF_INRAE=3.797;MAF_USDA=6.25
NC_035088.1	54420611	.	T	G	.	.	MAF_USDA=3.279
NC_035088.1	54420615	.	A	T	.	.	MAF_INRAE=5.833;MAF_USDA=2.459
NC_035088.1	54420799	.	T	G	.	.	MAF_USDA=6.557
NC_035088.1	54420882	.	C	A	.	.	MAF_INRAE=46.203;MAF_USDA=29.412
NC_035088.1	54420918	.	A	T	.	.	MAF_INRAE=49.367;MAF_USDA=26.471
NC_035088.1	54421034	.	T	A	.	.	MAF_USDA=20.833
NC_035088.1	54421216	.	C	A	.	.	MAF_INRAE=48.101;MAF_USDA=27.059
NC_035088.1	54421483	.	G	A	.	.	MAF_USDA=1.639
NC_035088.1	54421507	.	C	T	.	.	MAF_INRAE=3.797;MAF_USDA=1.765
NC_035088.1	54421608	.	T	C	.	.	MAF_USDA=5.738
NC_035088.1	54421869	.	T	C	.	.	MAF_INRAE=23.418;MAF_USDA=4.918
NC_035088.1	54421918	.	C	T	.	.	MAF_USDA=1.639
NC_035088.1	54422180	.	G	A	.	.	MAF_INRAE=15.823;MAF_USDA=12.353
NC_035088.1	54422241	.	T	G	.	.	MAF_INRAE=5.833;MAF_USDA=2.459
NC_035088.1	54422921	.	G	C	.	.	MAF_INRAE=49.367;MAF_USDA=27.059
NC_035088.1	54423026	.	G	A	.	.	MAF_USDA=1.639
NC_035088.1	54423598	.	C	G	.	.	MAF_USDA=5.294
NC_035088.1	54424514	.	T	C	.	.	MAF_INRAE=5.833;MAF_USDA=2.459
NC_035088.1	54428245	.	C	G	.	.	MAF_INRAE=10.0;MAF_USDA=5.294
NC_035088.1	54428510	.	G	T	.	.	MAF_INRAE=49.367;MAF_USDA=25.882
NC_035088.1	54428534	.	C	A	.	.	MAF_INRAE=46.203;MAF_USDA=27.083
NC_035088.1	54428656	.	A	G	.	.	MAF_INRAE=5.0;MAF_USDA=2.459
NC_035088.1	54428830	.	G	T	.	.	MAF_INRAE=48.734;MAF_USDA=26.471
NC_035088.1	54430585	.	C	T	.	.	MAF_INRAE=3.797;MAF_USDA=2.353
NC_035088.1	54430642	.	G	A	.	.	MAF_INRAE=48.101;MAF_USDA=25.882
NC_035088.1	54430663	.	G	A	.	.	MAF_INRAE=8.333
NC_035088.1	54431572	.	G	A	.	.	MAF_INRAE=49.367;MAF_USDA=27.059
NC_035088.1	54431653	.	C	A	.	.	MAF_USDA=2.459
NC_035088.1	54431877	.	C	T	.	.	MAF_USDA=21.765
NC_035088.1	54432089	.	A	C	.	.	MAF_INRAE=5.696;MAF_USDA=7.059
NC_035088.1	54432180	.	G	A	.	.	MAF_INRAE=42.105;MAF_USDA=27.059
NC_035088.1	54432355	.	G	T	.	.	MAF_INRAE=48.101;MAF_USDA=27.647
NC_035088.1	54432429	.	T	C	.	.	MAF_INRAE=2.532;MAF_USDA=6.471
NC_035088.1	54432454	.	A	G	.	.	MAF_INRAE=44.937;MAF_USDA=24.118
NC_035088.1	54432480	.	C	A	.	.	MAF_INRAE=4.167
NC_035088.1	54432482	.	G	T	.	.	MAF_INRAE=5.0
NC_035088.1	54432487	.	A	T	.	.	MAF_INRAE=5.0
NC_035088.1	54432537	.	G	T	.	.	MAF_INRAE=4.167
NC_035088.1	54432541	.	A	C	.	.	MAF_INRAE=3.333
NC_035088.1	54432690	.	C	A	.	.	MAF_INRAE=1.667
NC_035088.1	54432699	.	C	A	.	.	MAF_USDA=20.833
NC_035088.1	54432778	.	A	T	.	.	MAF_INRAE=2.5
NC_035088.1	54433127	.	C	T	.	.	MAF_INRAE=5.833;MAF_USDA=2.459
NC_035088.1	54433324	.	C	T	.	.	MAF_USDA=2.459
NC_035088.1	54433328	.	C	A	.	.	MAF_USDA=2.459
NC_035088.1	54433418	.	G	C	.	.	MAF_INRAE=49.367;MAF_USDA=25.882
NC_035088.1	54434091	.	C	A	.	.	MAF_USDA=20.833
NC_035088.1	54434154	.	A	T	.	.	MAF_INRAE=48.734;MAF_USDA=26.471
NC_035088.1	54434205	.	C	A	.	.	MAF_INRAE=45.833;MAF_USDA=26.471
NC_035088.1	54434537	.	T	C	.	.	MAF_USDA=2.459
NC_035088.1	54434543	.	G	A	.	.	MAF_INRAE=47.5;MAF_USDA=29.412
NC_035088.1	54434785	.	G	A	.	.	MAF_USDA=1.639
NC_035088.1	54434996	.	C	T	.	.	MAF_INRAE=5.0;MAF_USDA=3.279
NC_035088.1	54435124	.	A	T	.	.	MAF_INRAE=1.667
NC_035088.1	54435747	.	G	T	.	.	MAF_USDA=1.667
NC_035088.1	54435833	.	G	A	.	.	MAF_INRAE=45.833;MAF_USDA=28.824
NC_035088.1	54436029	.	G	A	.	.	MAF_INRAE=5.833;MAF_USDA=3.279
NC_035088.1	54436086	.	C	T	.	.	MAF_USDA=1.765
NC_035088.1	54436109	.	A	C	.	.	MAF_USDA=1.639
NC_035088.1	54436186	.	G	A	.	.	MAF_INRAE=47.5;MAF_USDA=28.824
NC_035088.1	54436246	.	T	A	.	.	MAF_INRAE=1.667;MAF_USDA=1.639
NC_035088.1	54436255	.	G	T	.	.	MAF_INRAE=5.833;MAF_USDA=2.459
NC_035088.1	54436496	.	G	T	.	.	MAF_INRAE=46.667;MAF_USDA=27.059
NC_035088.1	54436712	.	T	C	.	.	MAF_USDA=4.118
NC_035088.1	54436794	.	A	C	.	.	MAF_INRAE=47.5;MAF_USDA=29.412
NC_035088.1	54436983	.	T	A	.	.	MAF_USDA=2.459
NC_035088.1	54437139	.	T	C	.	.	MAF_USDA=1.639
NC_035088.1	54437275	.	C	A	.	.	MAF_INRAE=48.734;MAF_USDA=27.083
NC_035088.1	54437377	.	G	A	.	.	MAF_INRAE=49.367;MAF_USDA=27.059
NC_035088.1	54437392	.	G	A	.	.	MAF_INRAE=49.367;MAF_USDA=25.882
NC_035088.1	54437415	.	C	T	.	.	MAF_INRAE=5.833;MAF_USDA=2.5
NC_035088.1	54437510	.	G	T	.	.	MAF_USDA=4.167
NC_035088.1	54437677	.	G	A	.	.	MAF_USDA=1.639
NC_035088.1	54437700	.	A	T	.	.	MAF_USDA=4.918
NC_035088.1	54437949	.	G	A	.	.	MAF_USDA=1.639
NC_035088.1	54438029	.	A	T	.	.	MAF_INRAE=48.734;MAF_USDA=27.647
NC_035088.1	54438030	.	A	G	.	.	MAF_INRAE=45.833;MAF_USDA=28.235
NC_035088.1	54438040	.	A	G	.	.	MAF_INRAE=48.734;MAF_USDA=27.647
NC_035088.1	54438047	.	A	C	.	.	MAF_INRAE=48.734;MAF_USDA=26.471
NC_035088.1	54438575	.	G	T	.	.	MAF_USDA=3.279
NC_035088.1	54439151	.	T	C	.	.	MAF_INRAE=46.203;MAF_USDA=29.412
NC_035088.1	54439273	.	T	C	.	.	MAF_USDA=3.279
NC_035088.1	54439283	.	G	A	.	.	MAF_INRAE=48.734;MAF_USDA=27.647
NC_035088.1	54439386	.	C	T	.	.	MAF_INRAE=9.167
NC_035088.1	54439519	.	C	T	.	.	MAF_INRAE=49.367;MAF_USDA=27.059
NC_035088.1	54439651	.	A	G	.	.	MAF_USDA=2.459
NC_035088.1	54440092	.	C	T	.	.	MAF_USDA=3.279
NC_035088.1	54440402	.	G	A	.	.	MAF_INRAE=48.734;MAF_USDA=27.059
NC_035088.1	54440437	.	A	G	.	.	MAF_INRAE=15.823;MAF_USDA=12.941
NC_035088.1	54440784	.	A	G	.	.	MAF_INRAE=46.203;MAF_USDA=29.412
NC_035088.1	54440831	.	A	T	.	.	MAF_USDA=4.167
NC_035088.1	54440915	.	T	C	.	.	MAF_USDA=3.279
NC_035088.1	54441240	.	G	A	.	.	MAF_USDA=1.639
NC_035088.1	54441298	.	C	T	.	.	MAF_INRAE=10.526
NC_035088.1	54441548	.	C	T	.	.	MAF_USDA=3.279
NC_035088.1	54441747	.	G	C	.	.	MAF_INRAE=9.167
NC_035088.1	54442116	.	A	C	.	.	MAF_INRAE=25.316;MAF_USDA=6.471
NC_035088.1	54442370	.	A	G	.	.	MAF_USDA=3.279
NC_035088.1	54442842	.	A	G	.	.	MAF_INRAE=49.367;MAF_USDA=27.059
NC_035088.1	54443490	.	C	T	.	.	MAF_INRAE=2.5;MAF_USDA=4.118
NC_035088.1	54444053	.	G	A	.	.	MAF_INRAE=49.367;MAF_USDA=27.059
NC_035088.1	54444096	.	C	A	.	.	MAF_INRAE=5.833;MAF_USDA=3.279
NC_035088.1	54444265	.	C	T	.	.	MAF_USDA=2.459
NC_035088.1	54444330	.	G	T	.	.	MAF_INRAE=49.367;MAF_USDA=27.059
NC_035088.1	54444506	.	G	A	.	.	MAF_INRAE=5.833;MAF_USDA=2.459
NC_035088.1	54445292	.	C	T	.	.	MAF_USDA=3.279
NC_035088.1	54445786	.	A	G	.	.	MAF_USDA=47.917
NC_035088.1	54445787	.	G	T	.	.	MAF_USDA=47.917
NC_035088.1	54445798	.	G	A	.	.	MAF_USDA=47.917
NC_035088.1	54445802	.	C	A	.	.	MAF_USDA=18.235
NC_035088.1	54445813	.	A	G	.	.	MAF_USDA=15.882
NC_035088.1	54445817	.	A	G	.	.	MAF_USDA=15.882
NC_035088.1	54446122	.	C	G	.	.	MAF_USDA=4.167
NC_035088.1	54446390	.	T	A	.	.	MAF_INRAE=5.0
NC_035088.1	54446391	.	T	A	.	.	MAF_INRAE=47.468
NC_035088.1	54446580	.	C	G	.	.	MAF_USDA=1.639
NC_035088.1	54446712	.	A	T	.	.	MAF_USDA=19.512
NC_035088.1	54446825	.	G	A	.	.	MAF_INRAE=25.949;MAF_USDA=5.294
NC_035088.1	54446832	.	A	G	.	.	MAF_INRAE=3.797;MAF_USDA=2.353
NC_035088.1	54446931	.	G	A	.	.	MAF_INRAE=49.367;MAF_USDA=28.824
NC_035088.1	54447417	.	A	T	.	.	MAF_INRAE=48.734;MAF_USDA=25.882
NC_035088.1	54447744	.	A	C	.	.	MAF_INRAE=1.667
NC_035088.1	54447856	.	C	A	.	.	MAF_INRAE=3.797
NC_035088.1	54447977	.	A	T	.	.	MAF_INRAE=49.367;MAF_USDA=27.647
NC_035088.1	54448139	.	A	C	.	.	MAF_INRAE=47.468;MAF_USDA=29.412
NC_035088.1	54448654	.	C	T	.	.	MAF_INRAE=46.203;MAF_USDA=27.059
NC_035088.1	54448891	.	G	A	.	.	MAF_INRAE=2.5;MAF_USDA=2.083
NC_035088.1	54449694	.	T	C	.	.	MAF_USDA=4.217
NC_035088.1	54449722	.	G	A	.	.	MAF_INRAE=15.789
NC_035088.1	54450377	.	T	C	.	.	MAF_USDA=3.333
NC_035088.1	54450573	.	C	G	.	.	MAF_INRAE=49.367;MAF_USDA=27.059
NC_035088.1	54450606	.	A	T	.	.	MAF_INRAE=3.797
NC_035088.1	54450661	.	G	C	.	.	MAF_INRAE=48.101;MAF_USDA=25.595
NC_035088.1	54450837	.	C	T	.	.	MAF_USDA=2.459
NC_035088.1	54451244	.	A	T	.	.	MAF_INRAE=15.833
NC_035088.1	54451364	.	T	G	.	.	MAF_USDA=1.639
NC_035088.1	54451657	.	A	G	.	.	MAF_USDA=1.765
NC_035088.1	54452091	.	C	T	.	.	MAF_INRAE=3.797;MAF_USDA=2.353
NC_035088.1	54452374	.	A	C	.	.	MAF_INRAE=46.835;MAF_USDA=27.647
NC_035088.1	54452945	.	T	C	.	.	MAF_INRAE=3.333
NC_035088.1	54452953	.	T	G	.	.	MAF_INRAE=23.418;MAF_USDA=5.738
NC_035088.1	54452958	.	T	A	.	.	MAF_INRAE=3.333
NC_035088.1	54452977	.	G	A	.	.	MAF_INRAE=48.101;MAF_USDA=27.059
NC_035088.1	54453500	.	A	G	.	.	MAF_USDA=1.639
NC_035088.1	54453741	.	A	G	.	.	MAF_INRAE=48.734;MAF_USDA=27.059
NC_035088.1	54453869	.	G	A	.	.	MAF_INRAE=22.785;MAF_USDA=5.738
NC_035088.1	54453912	.	C	T	.	.	MAF_INRAE=27.215;MAF_USDA=5.882
NC_035088.1	54454004	.	C	T	.	.	MAF_INRAE=49.367;MAF_USDA=27.059
NC_035088.1	54454292	.	G	A	.	.	MAF_INRAE=49.367;MAF_USDA=27.059
NC_035088.1	54454585	.	C	T	.	.	MAF_INRAE=3.797;MAF_USDA=2.353
NC_035088.1	54454727	.	T	A	.	.	MAF_USDA=3.279
NC_035088.1	54454965	.	G	A	.	.	MAF_INRAE=49.367;MAF_USDA=27.059
NC_035088.1	54455251	.	T	A	.	.	MAF_INRAE=46.667;MAF_USDA=27.647
NC_035088.1	54455252	.	G	A	.	.	MAF_INRAE=46.667;MAF_USDA=27.647
NC_035088.1	54455714	.	C	G	.	.	MAF_USDA=1.639
NC_035088.1	54456169	.	G	A	.	.	MAF_INRAE=5.833;MAF_USDA=2.459
NC_035088.1	54456200	.	T	C	.	.	MAF_INRAE=16.456;MAF_USDA=12.941
NC_035088.1	54457891	.	A	C	.	.	MAF_INRAE=5.696;MAF_USDA=7.059
NC_035088.1	54458169	.	A	T	.	.	MAF_INRAE=48.734;MAF_USDA=27.647
NC_035088.1	54458199	.	A	C	.	.	MAF_INRAE=48.734;MAF_USDA=27.647
NC_035088.1	54458378	.	A	C	.	.	MAF_INRAE=47.468;MAF_USDA=25.882
NC_035088.1	54458434	.	A	C	.	.	MAF_INRAE=48.734;MAF_USDA=27.647
NC_035088.1	54458800	.	T	C	.	.	MAF_INRAE=2.5
NC_035088.1	54459002	.	C	A	.	.	MAF_USDA=1.639
NC_035088.1	54459272	.	A	G	.	.	MAF_INRAE=49.367;MAF_USDA=27.059
NC_035088.1	54459859	.	G	T	.	.	MAF_INRAE=3.797;MAF_USDA=2.381
NC_035088.1	54460068	.	C	A	.	.	MAF_INRAE=48.734;MAF_USDA=28.235
NC_035088.1	54460440	.	C	A	.	.	MAF_INRAE=48.734;MAF_USDA=26.471
NC_035088.1	54460759	.	A	T	.	.	MAF_INRAE=2.5;MAF_USDA=2.083
NC_035088.1	54461372	.	A	G	.	.	MAF_INRAE=50.0;MAF_USDA=27.647
NC_035088.1	54461652	.	T	C	.	.	MAF_INRAE=48.101;MAF_USDA=28.824
NC_035088.1	54461907	.	T	C	.	.	MAF_USDA=4.098
NC_035088.1	54462143	.	T	A	.	.	MAF_INRAE=2.5;MAF_USDA=4.118
NC_035088.1	54462382	.	G	A	.	.	MAF_INRAE=23.418;MAF_USDA=5.738
NC_035088.1	54462531	.	A	T	.	.	MAF_USDA=5.294
NC_035088.1	54462693	.	G	A	.	.	MAF_INRAE=22.152;MAF_USDA=5.738
NC_035088.1	54462712	.	A	G	.	.	MAF_USDA=1.639
NC_035088.1	54463014	.	C	A	.	.	MAF_USDA=2.459
NC_035088.1	54463216	.	T	G	.	.	MAF_USDA=4.706
NC_035088.1	54463509	.	T	G	.	.	MAF_USDA=2.083
NC_035088.1	54463844	.	T	C	.	.	MAF_USDA=21.765
NC_035088.1	54464128	.	C	A	.	.	MAF_INRAE=5.833;MAF_USDA=2.459
NC_035088.1	54464181	.	G	C	.	.	MAF_INRAE=48.734;MAF_USDA=27.059
NC_035088.1	54464333	.	A	G	.	.	MAF_INRAE=22.152;MAF_USDA=5.738
NC_035088.1	54464334	.	G	T	.	.	MAF_INRAE=20.833;MAF_USDA=5.738
NC_035088.1	54464355	.	T	G	.	.	MAF_USDA=1.639
NC_035088.1	54464518	.	A	G	.	.	MAF_INRAE=49.367;MAF_USDA=27.059
NC_035088.1	54464692	.	A	C	.	.	MAF_INRAE=2.532;MAF_USDA=6.471
NC_035088.1	54464915	.	G	A	.	.	MAF_INRAE=15.823;MAF_USDA=12.353
NC_035088.1	54464963	.	C	T	.	.	MAF_INRAE=48.734;MAF_USDA=25.595
NC_035088.1	54465330	.	A	T	.	.	MAF_USDA=1.639
NC_035088.1	54465384	.	C	A	.	.	MAF_INRAE=46.667;MAF_USDA=27.083
NC_035088.1	54465409	.	C	T	.	.	MAF_INRAE=4.167
NC_035088.1	54465823	.	G	A	.	.	MAF_USDA=4.918
NC_035088.1	54466137	.	C	G	.	.	MAF_INRAE=46.835;MAF_USDA=29.412
NC_035088.1	54466492	.	A	G	.	.	MAF_INRAE=49.367;MAF_USDA=26.471
NC_035088.1	54466767	.	A	C	.	.	MAF_INRAE=16.456;MAF_USDA=12.353
NC_035088.1	54466771	.	T	A	.	.	MAF_INRAE=5.833;MAF_USDA=2.459
NC_035088.1	54467146	.	A	T	.	.	MAF_USDA=1.639
NC_035088.1	54467147	.	G	C	.	.	MAF_USDA=1.639
NC_035088.1	54467584	.	G	A	.	.	MAF_INRAE=5.833;MAF_USDA=2.459
NC_035088.1	54467946	.	T	G	.	.	MAF_INRAE=48.101;MAF_USDA=28.689
NC_035088.1	54468010	.	A	C	.	.	MAF_INRAE=48.734;MAF_USDA=26.471
NC_035088.1	54468343	.	T	C	.	.	MAF_USDA=6.25
NC_035088.1	54468369	.	G	A	.	.	MAF_INRAE=3.797;MAF_USDA=2.353
NC_035088.1	54468399	.	A	G	.	.	MAF_INRAE=3.797
NC_035088.1	54469035	.	C	A	.	.	MAF_INRAE=2.5;MAF_USDA=2.083
NC_035088.1	54469203	.	A	G	.	.	MAF_INRAE=49.367;MAF_USDA=27.647
NC_035088.1	54469425	.	A	T	.	.	MAF_INRAE=49.367;MAF_USDA=27.647
NC_035088.1	54469458	.	C	A	.	.	MAF_INRAE=49.367;MAF_USDA=27.059
NC_035088.1	54469459	.	T	A	.	.	MAF_INRAE=46.667;MAF_USDA=27.059
NC_035088.1	54470010	.	A	G	.	.	MAF_USDA=17.059
NC_035088.1	54470538	.	C	A	.	.	MAF_USDA=6.557
NC_035088.1	54470739	.	G	A	.	.	MAF_INRAE=3.797;MAF_USDA=2.381
NC_035088.1	54471408	.	C	A	.	.	MAF_INRAE=49.367;MAF_USDA=27.059
NC_035088.1	54471436	.	T	G	.	.	MAF_INRAE=46.203;MAF_USDA=26.471
NC_035088.1	54472680	.	A	C	.	.	MAF_INRAE=49.367;MAF_USDA=28.235
NC_035088.1	54472797	.	T	C	.	.	MAF_INRAE=49.367;MAF_USDA=27.059
NC_035088.1	54472833	.	C	A	.	.	MAF_USDA=2.459
NC_035088.1	54472969	.	A	G	.	.	MAF_USDA=2.459
NC_035088.1	54473090	.	A	T	.	.	MAF_INRAE=50.0;MAF_USDA=27.059
NC_035088.1	54473717	.	T	G	.	.	MAF_INRAE=23.418;MAF_USDA=5.738
NC_035088.1	54473780	.	A	T	.	.	MAF_USDA=2.459
NC_035088.1	54473939	.	G	A	.	.	MAF_USDA=1.639
NC_035088.1	54474087	.	C	T	.	.	MAF_INRAE=49.367;MAF_USDA=27.647
NC_035088.1	54474206	.	G	T	.	.	MAF_INRAE=10.0
NC_035088.1	54474402	.	T	C	.	.	MAF_INRAE=5.833
NC_035088.1	54474412	.	A	G	.	.	MAF_INRAE=5.833
NC_035088.1	54474414	.	T	C	.	.	MAF_INRAE=5.833
NC_035088.1	54474417	.	A	C	.	.	MAF_INRAE=5.833
NC_035088.1	54474430	.	A	G	.	.	MAF_INRAE=4.167
NC_035088.1	54474949	.	C	T	.	.	MAF_INRAE=27.215;MAF_USDA=7.647
NC_035088.1	54475163	.	C	A	.	.	MAF_INRAE=2.5;MAF_USDA=2.941
NC_035088.1	54475627	.	A	C	.	.	MAF_USDA=2.083
NC_035088.1	54475960	.	C	T	.	.	MAF_USDA=1.639
NC_035088.1	54476607	.	A	T	.	.	MAF_INRAE=1.667
NC_035088.1	54476929	.	T	G	.	.	MAF_USDA=4.918
NC_035088.1	54477029	.	C	A	.	.	MAF_INRAE=3.797;MAF_USDA=2.353
NC_035088.1	54478490	.	T	G	.	.	MAF_USDA=1.639
NC_035088.1	54479052	.	A	C	.	.	MAF_INRAE=42.105;MAF_USDA=26.471
NC_035088.1	54479080	.	G	A	.	.	MAF_INRAE=5.0;MAF_USDA=13.934
NC_035088.1	54479286	.	G	A	.	.	MAF_USDA=7.377
NC_035088.1	54479316	.	A	G	.	.	MAF_INRAE=49.367;MAF_USDA=27.059
NC_035088.1	54479921	.	T	G	.	.	MAF_USDA=5.738
NC_035088.1	54480372	.	G	A	.	.	MAF_INRAE=48.734;MAF_USDA=27.976
NC_035088.1	54480710	.	G	T	.	.	MAF_INRAE=2.5
NC_035088.1	54480773	.	G	A	.	.	MAF_USDA=10.417
NC_035088.1	54480798	.	C	G	.	.	MAF_INRAE=2.632
NC_035088.1	54480904	.	A	G	.	.	MAF_USDA=25.0
NC_035088.1	54480910	.	G	T	.	.	MAF_USDA=8.197
NC_035088.1	54480941	.	C	A	.	.	MAF_USDA=3.279
NC_035088.1	54480950	.	A	T	.	.	MAF_USDA=3.279
NC_035088.1	54481013	.	T	G	.	.	MAF_INRAE=3.333
NC_035088.1	54481424	.	C	A	.	.	MAF_USDA=2.459
NC_035088.1	54481508	.	C	A	.	.	MAF_INRAE=5.833;MAF_USDA=2.459
NC_035088.1	54481900	.	A	C	.	.	MAF_INRAE=48.101;MAF_USDA=27.059
NC_035088.1	54482192	.	C	A	.	.	MAF_USDA=3.529
NC_035088.1	54482440	.	A	T	.	.	MAF_INRAE=46.835
NC_035088.1	54482482	.	T	A	.	.	MAF_INRAE=23.418
NC_035088.1	54483091	.	C	A	.	.	MAF_INRAE=49.367;MAF_USDA=27.059
NC_035088.1	54483210	.	A	C	.	.	MAF_USDA=10.417
NC_035088.1	54483286	.	A	T	.	.	MAF_INRAE=47.5
NC_035088.1	54483423	.	C	T	.	.	MAF_USDA=2.083
NC_035088.1	54483437	.	G	A	.	.	MAF_INRAE=49.367;MAF_USDA=27.647
NC_035088.1	54483584	.	T	A	.	.	MAF_INRAE=16.667
NC_035088.1	54484151	.	G	A	.	.	MAF_INRAE=23.418;MAF_USDA=5.738
NC_035088.1	54484153	.	G	A	.	.	MAF_INRAE=22.5;MAF_USDA=5.738
NC_035088.1	54484157	.	C	A	.	.	MAF_INRAE=22.5;MAF_USDA=5.738
NC_035088.1	54484232	.	G	T	.	.	MAF_INRAE=49.367;MAF_USDA=27.059
NC_035088.1	54484888	.	C	A	.	.	MAF_USDA=12.353
NC_035088.1	54485702	.	G	A	.	.	MAF_INRAE=46.203;MAF_USDA=25.294
NC_035088.1	54485704	.	G	A	.	.	MAF_USDA=3.279
NC_035088.1	54485722	.	A	T	.	.	MAF_USDA=3.279
NC_035088.1	54486138	.	G	A	.	.	MAF_INRAE=49.367;MAF_USDA=27.059
NC_035088.1	54486230	.	T	G	.	.	MAF_INRAE=46.203;MAF_USDA=29.412
NC_035088.1	54486841	.	C	T	.	.	MAF_USDA=7.377
NC_035088.1	54486989	.	C	G	.	.	MAF_INRAE=49.367;MAF_USDA=27.647
NC_035088.1	54487040	.	T	C	.	.	MAF_INRAE=5.833;MAF_USDA=1.639
NC_035088.1	54487550	.	T	C	.	.	MAF_USDA=10.976
NC_035088.1	54488529	.	C	T	.	.	MAF_INRAE=47.468;MAF_USDA=27.059
NC_035088.1	54488610	.	T	A	.	.	MAF_INRAE=49.367;MAF_USDA=26.471
NC_035088.1	54488813	.	T	C	.	.	MAF_INRAE=2.5
NC_035088.1	54488814	.	A	G	.	.	MAF_INRAE=2.5
NC_035088.1	54488818	.	C	T	.	.	MAF_INRAE=4.167
NC_035088.1	54488823	.	T	G	.	.	MAF_INRAE=4.167
NC_035088.1	54488830	.	G	A	.	.	MAF_INRAE=5.0
NC_035088.1	54488851	.	G	A	.	.	MAF_INRAE=5.0
NC_035088.1	54488852	.	A	C	.	.	MAF_INRAE=5.0
NC_035088.1	54488858	.	C	T	.	.	MAF_INRAE=4.167
NC_035088.1	54488876	.	T	C	.	.	MAF_INRAE=5.0
NC_035088.1	54488882	.	A	G	.	.	MAF_INRAE=5.0
NC_035088.1	54488891	.	C	T	.	.	MAF_INRAE=5.0
NC_035088.1	54488930	.	A	G	.	.	MAF_INRAE=12.5
NC_035088.1	54488942	.	T	C	.	.	MAF_INRAE=12.5
NC_035088.1	54488945	.	A	G	.	.	MAF_INRAE=12.5
NC_035088.1	54488949	.	T	C	.	.	MAF_INRAE=13.333
NC_035088.1	54488976	.	T	C	.	.	MAF_INRAE=11.667
NC_035088.1	54488978	.	G	C	.	.	MAF_INRAE=11.667
NC_035088.1	54488987	.	A	C	.	.	MAF_INRAE=10.833
NC_035088.1	54488991	.	G	A	.	.	MAF_INRAE=9.167
NC_035088.1	54488997	.	G	T	.	.	MAF_INRAE=9.167
NC_035088.1	54489002	.	C	T	.	.	MAF_INRAE=8.333
NC_035088.1	54489007	.	G	A	.	.	MAF_INRAE=9.167;MAF_USDA=34.706
NC_035088.1	54489012	.	G	C	.	.	MAF_USDA=29.508
NC_035088.1	54489013	.	C	T	.	.	MAF_USDA=35.294
NC_035088.1	54489014	.	A	G	.	.	MAF_USDA=35.294
NC_035088.1	54489025	.	G	A	.	.	MAF_INRAE=4.167
NC_035088.1	54489026	.	G	A	.	.	MAF_INRAE=4.167
NC_035088.1	54489038	.	G	A	.	.	MAF_INRAE=5.0
NC_035088.1	54489053	.	C	T	.	.	MAF_INRAE=2.5
NC_035088.1	54489057	.	G	A	.	.	MAF_INRAE=1.667
NC_035088.1	54489349	.	C	G	.	.	MAF_INRAE=48.101;MAF_USDA=21.765
NC_035088.1	54489847	.	C	T	.	.	MAF_USDA=3.529
NC_035088.1	54490206	.	C	A	.	.	MAF_INRAE=15.823;MAF_USDA=11.765
NC_035088.1	54490849	.	G	T	.	.	MAF_INRAE=5.0;MAF_USDA=2.459
NC_035088.1	54490901	.	G	T	.	.	MAF_INRAE=46.203;MAF_USDA=28.824
NC_035088.1	54491019	.	G	A	.	.	MAF_USDA=14.118
NC_035088.1	54491025	.	A	C	.	.	MAF_USDA=14.118
NC_035088.1	54491027	.	C	T	.	.	MAF_USDA=18.824
NC_035088.1	54491081	.	C	A	.	.	MAF_USDA=1.667
NC_035088.1	54491095	.	G	A	.	.	MAF_USDA=1.786
NC_035088.1	54493564	.	G	A	.	.	MAF_INRAE=46.835;MAF_USDA=24.118
NC_035088.1	54493671	.	T	C	.	.	MAF_INRAE=49.367;MAF_USDA=27.059
NC_035088.1	54493823	.	C	A	.	.	MAF_INRAE=5.833;MAF_USDA=2.459
NC_035088.1	54494271	.	T	G	.	.	MAF_INRAE=49.367;MAF_USDA=26.471
NC_035088.1	54494411	.	C	T	.	.	MAF_INRAE=3.333
NC_035088.1	54495317	.	C	T	.	.	MAF_USDA=3.279
NC_035088.1	54495334	.	A	C	.	.	MAF_INRAE=46.667
NC_035088.1	54496327	.	T	C	.	.	MAF_INRAE=49.367;MAF_USDA=27.647
NC_035088.1	54496486	.	C	A	.	.	MAF_INRAE=49.367
NC_035088.1	54496510	.	T	C	.	.	MAF_INRAE=3.797
NC_035088.1	54496577	.	T	C	.	.	MAF_INRAE=49.367;MAF_USDA=27.647
NC_035088.1	54496982	.	G	A	.	.	MAF_USDA=1.639
NC_035088.1	54497282	.	G	A	.	.	MAF_INRAE=48.734;MAF_USDA=26.471
NC_035088.1	54497359	.	A	G	.	.	MAF_INRAE=16.456;MAF_USDA=11.765
NC_035088.1	54497360	.	A	G	.	.	MAF_INRAE=16.667;MAF_USDA=11.765
NC_035088.1	54497398	.	G	A	.	.	MAF_INRAE=2.5;MAF_USDA=2.083
NC_035088.1	54497555	.	C	G	.	.	MAF_USDA=16.393
NC_035088.1	54497625	.	G	A	.	.	MAF_USDA=15.294
NC_035088.1	54497633	.	T	C	.	.	MAF_USDA=18.033
NC_035088.1	54497635	.	G	A	.	.	MAF_INRAE=1.667;MAF_USDA=3.529
NC_035088.1	54497749	.	G	A	.	.	MAF_USDA=18.852
NC_035088.1	54497777	.	T	G	.	.	MAF_INRAE=4.167;MAF_USDA=14.754
NC_035088.1	54497781	.	G	A	.	.	MAF_INRAE=1.667;MAF_USDA=13.115
NC_035088.1	54497786	.	A	G	.	.	MAF_INRAE=1.667;MAF_USDA=13.115
NC_035088.1	54497787	.	A	C	.	.	MAF_INRAE=3.333
NC_035088.1	54497858	.	G	T	.	.	MAF_INRAE=15.823;MAF_USDA=10.0
NC_035088.1	54498226	.	C	T	.	.	MAF_USDA=4.098
NC_035088.1	54498511	.	G	T	.	.	MAF_INRAE=49.367;MAF_USDA=27.647
NC_035088.1	54498729	.	G	A	.	.	MAF_INRAE=49.367;MAF_USDA=26.471
NC_035088.1	54498763	.	T	C	.	.	MAF_INRAE=49.367;MAF_USDA=25.294
NC_035088.1	54498890	.	G	T	.	.	MAF_USDA=1.639
NC_035088.1	54498943	.	T	C	.	.	MAF_USDA=4.098
NC_035088.1	54498955	.	T	C	.	.	MAF_USDA=3.279
NC_035088.1	54498957	.	C	A	.	.	MAF_USDA=3.279
NC_035088.1	54499713	.	C	G	.	.	MAF_INRAE=49.367;MAF_USDA=28.235
NC_035088.1	54500664	.	G	T	.	.	MAF_INRAE=16.667
NC_035088.1	54500678	.	G	T	.	.	MAF_INRAE=16.667
NC_035088.1	54500684	.	T	C	.	.	MAF_INRAE=16.667
NC_035088.1	54500685	.	G	A	.	.	MAF_INRAE=16.667
NC_035088.1	54500687	.	T	A	.	.	MAF_INRAE=16.667
NC_035088.1	54500693	.	T	C	.	.	MAF_INRAE=16.667
NC_035088.1	54500710	.	G	A	.	.	MAF_INRAE=20.0
NC_035088.1	54500711	.	T	A	.	.	MAF_INRAE=20.0
NC_035088.1	54500737	.	G	T	.	.	MAF_INRAE=25.0
NC_035088.1	54500742	.	G	T	.	.	MAF_INRAE=24.167
NC_035088.1	54500753	.	A	G	.	.	MAF_INRAE=15.833
NC_035088.1	54500773	.	T	C	.	.	MAF_INRAE=10.0
NC_035088.1	54500982	.	T	G	.	.	MAF_INRAE=3.797;MAF_USDA=4.167
NC_035088.1	54501174	.	T	C	.	.	MAF_INRAE=50.0;MAF_USDA=25.0
NC_035088.1	54501238	.	C	T	.	.	MAF_INRAE=49.367;MAF_USDA=27.059
NC_035088.1	54501467	.	C	A	.	.	MAF_INRAE=23.418;MAF_USDA=5.738
NC_035088.1	54501515	.	A	G	.	.	MAF_INRAE=50.0;MAF_USDA=27.647
NC_035088.1	54501626	.	T	C	.	.	MAF_INRAE=48.734;MAF_USDA=27.647
NC_035088.1	54501817	.	A	T	.	.	MAF_USDA=3.279
NC_035088.1	54502105	.	C	T	.	.	MAF_INRAE=5.833;MAF_USDA=2.459
NC_035088.1	54502348	.	A	C	.	.	MAF_USDA=2.459
NC_035088.1	54502568	.	T	A	.	.	MAF_INRAE=5.833;MAF_USDA=2.459
NC_035088.1	54502975	.	A	C	.	.	MAF_INRAE=3.797;MAF_USDA=2.381
NC_035088.1	54503495	.	G	A	.	.	MAF_USDA=11.176
NC_035088.1	54503536	.	T	G	.	.	MAF_USDA=21.084
NC_035088.1	54503631	.	T	A	.	.	MAF_USDA=20.833
NC_035088.1	54503632	.	T	A	.	.	MAF_USDA=27.083
NC_035088.1	54503652	.	C	A	.	.	MAF_USDA=1.695
NC_035088.1	54504353	.	G	A	.	.	MAF_USDA=1.639
NC_035088.1	54504448	.	T	C	.	.	MAF_INRAE=50.0;MAF_USDA=27.647
NC_035088.1	54504627	.	T	C	.	.	MAF_INRAE=50.0;MAF_USDA=25.294
NC_035088.1	54504808	.	A	G	.	.	MAF_INRAE=3.797;MAF_USDA=2.353
NC_035088.1	54504842	.	A	T	.	.	MAF_INRAE=3.333;MAF_USDA=6.25
NC_035088.1	54505463	.	T	G	.	.	MAF_INRAE=9.167
NC_035088.1	54505555	.	C	G	.	.	MAF_INRAE=45.833
NC_035088.1	54505558	.	A	G	.	.	MAF_INRAE=45.833
NC_035088.1	54505575	.	A	G	.	.	MAF_INRAE=42.5
NC_035088.1	54505610	.	T	C	.	.	MAF_INRAE=38.333
NC_035088.1	54505674	.	C	T	.	.	MAF_INRAE=15.833
NC_035088.1	54505728	.	C	T	.	.	MAF_INRAE=2.5
NC_035088.1	54505863	.	G	A	.	.	MAF_INRAE=2.5
NC_035088.1	54505881	.	A	G	.	.	MAF_INRAE=45.57
NC_035088.1	54505940	.	A	G	.	.	MAF_INRAE=5.833
NC_035088.1	54505941	.	C	T	.	.	MAF_INRAE=5.833
NC_035088.1	54506375	.	C	T	.	.	MAF_INRAE=23.418;MAF_USDA=5.738
NC_035088.1	54507008	.	C	T	.	.	MAF_INRAE=48.734;MAF_USDA=26.471
NC_035088.1	54507184	.	G	T	.	.	MAF_INRAE=49.367;MAF_USDA=27.647
NC_035088.1	54508472	.	G	T	.	.	MAF_INRAE=3.797;MAF_USDA=2.353
NC_035088.1	54508874	.	T	C	.	.	MAF_INRAE=48.734;MAF_USDA=27.059
NC_035088.1	54509671	.	T	A	.	.	MAF_INRAE=48.734;MAF_USDA=27.647
NC_035088.1	54509755	.	G	A	.	.	MAF_USDA=1.639
NC_035088.1	54509947	.	T	A	.	.	MAF_INRAE=5.833;MAF_USDA=2.459
NC_035088.1	54509958	.	G	T	.	.	MAF_INRAE=5.833;MAF_USDA=3.279
NC_035088.1	54510381	.	T	G	.	.	MAF_INRAE=46.835;MAF_USDA=29.412
NC_035088.1	54511396	.	G	A	.	.	MAF_INRAE=9.167
NC_035088.1	54511515	.	G	A	.	.	MAF_USDA=4.098
NC_035088.1	54511612	.	T	G	.	.	MAF_USDA=1.667
NC_035088.1	54511772	.	G	A	.	.	MAF_USDA=6.78
NC_035088.1	54511828	.	T	C	.	.	MAF_INRAE=5.696
NC_035088.1	54511991	.	T	C	.	.	MAF_USDA=2.459
NC_035088.1	54512390	.	C	A	.	.	MAF_INRAE=5.696;MAF_USDA=6.25
NC_035088.1	54512391	.	A	T	.	.	MAF_USDA=7.377
NC_035088.1	54512394	.	T	G	.	.	MAF_INRAE=2.5;MAF_USDA=2.083
NC_035088.1	54512434	.	A	G	.	.	MAF_INRAE=49.367;MAF_USDA=27.059
NC_035088.1	54512653	.	G	A	.	.	MAF_INRAE=49.367;MAF_USDA=27.059
NC_035088.1	54513238	.	T	C	.	.	MAF_INRAE=50.0;MAF_USDA=27.059
NC_035088.1	54513262	.	G	A	.	.	MAF_USDA=5.738
NC_035088.1	54513417	.	T	C	.	.	MAF_INRAE=2.5;MAF_USDA=2.941
NC_035088.1	54513982	.	T	A	.	.	MAF_INRAE=5.833;MAF_USDA=2.459
NC_035088.1	54513996	.	A	C	.	.	MAF_INRAE=49.367;MAF_USDA=28.824
NC_035088.1	54514198	.	A	G	.	.	MAF_USDA=5.738
NC_035088.1	54514202	.	T	A	.	.	MAF_INRAE=9.167
NC_035088.1	54514295	.	ATTTTTTTTTA	ATTTTTTTTTT	.	.	MAF_USDA=12.5
NC_035088.1	54514305	.	A	T	.	.	MAF_INRAE=34.81;MAF_USDA=18.033
NC_035088.1	54514486	.	G	A	.	.	MAF_USDA=4.706
NC_035088.1	54514707	.	C	G	.	.	MAF_USDA=18.75
NC_035088.1	54514914	.	A	T	.	.	MAF_USDA=2.459
NC_035088.1	54515250	.	G	A	.	.	MAF_INRAE=48.734;MAF_USDA=27.647
NC_035088.1	54516079	.	C	A	.	.	MAF_USDA=4.167
NC_035088.1	54516118	.	T	G	.	.	MAF_INRAE=49.367;MAF_USDA=27.647
NC_035088.1	54516464	.	C	G	.	.	MAF_INRAE=48.734;MAF_USDA=28.235
NC_035088.1	54517233	.	G	A	.	.	MAF_INRAE=47.468;MAF_USDA=26.471
NC_035088.1	54517356	.	C	A	.	.	MAF_INRAE=48.101;MAF_USDA=26.471
NC_035088.1	54517960	.	C	G	.	.	MAF_INRAE=15.823;MAF_USDA=12.353
NC_035088.1	54518337	.	A	G	.	.	MAF_INRAE=10.0
NC_035088.1	54518608	.	T	A	.	.	MAF_INRAE=2.632
NC_035088.1	54519781	.	G	A	.	.	MAF_INRAE=5.833;MAF_USDA=2.459
NC_035088.1	54519860	.	T	A	.	.	MAF_INRAE=49.367;MAF_USDA=25.294
NC_035088.1	54519892	.	T	G	.	.	MAF_INRAE=5.833;MAF_USDA=2.459
NC_035088.1	54520183	.	A	T	.	.	MAF_INRAE=48.734;MAF_USDA=27.059
NC_035088.1	54520830	.	T	A	.	.	MAF_USDA=1.639
NC_035088.1	54520831	.	A	G	.	.	MAF_USDA=1.639
NC_035088.1	54521114	.	G	C	.	.	MAF_INRAE=48.734;MAF_USDA=26.471
NC_035088.1	54521142	.	T	C	.	.	MAF_INRAE=48.101;MAF_USDA=27.059
NC_035088.1	54521519	.	C	A	.	.	MAF_INRAE=3.797;MAF_USDA=2.353
NC_035088.1	54521631	.	C	A	.	.	MAF_USDA=1.639
NC_035088.1	54521920	.	A	T	.	.	MAF_INRAE=49.367;MAF_USDA=25.882
NC_035088.1	54522187	.	G	C	.	.	MAF_INRAE=5.833;MAF_USDA=2.5
NC_035088.1	54522708	.	G	T	.	.	MAF_INRAE=16.456;MAF_USDA=11.765
NC_035088.1	54522847	.	C	G	.	.	MAF_USDA=7.377
NC_035088.1	54522853	.	G	A	.	.	MAF_INRAE=5.0;MAF_USDA=2.459
NC_035088.1	54523427	.	C	A	.	.	MAF_INRAE=49.367;MAF_USDA=27.647
NC_035088.1	54523608	.	C	A	.	.	MAF_INRAE=49.367;MAF_USDA=27.647
NC_035088.1	54524150	.	A	G	.	.	MAF_USDA=1.639
NC_035088.1	54524179	.	G	C	.	.	MAF_INRAE=49.367;MAF_USDA=27.647
NC_035088.1	54524189	.	T	C	.	.	MAF_INRAE=49.367;MAF_USDA=27.647
NC_035088.1	54524239	.	T	G	.	.	MAF_INRAE=48.734;MAF_USDA=27.059
NC_035088.1	54524366	.	A	G	.	.	MAF_INRAE=49.367;MAF_USDA=27.647
NC_035088.1	54524740	.	C	T	.	.	MAF_INRAE=49.367;MAF_USDA=26.471
NC_035088.1	54524854	.	A	T	.	.	MAF_INRAE=27.215;MAF_USDA=6.471
NC_035088.1	54525425	.	T	C	.	.	MAF_USDA=1.639
NC_035088.1	54525750	.	C	A	.	.	MAF_USDA=4.706
NC_035088.1	54526140	.	T	G	.	.	MAF_INRAE=49.367;MAF_USDA=27.059
NC_035088.1	54526197	.	C	T	.	.	MAF_INRAE=3.797
NC_035088.1	54526652	.	C	T	.	.	MAF_USDA=3.279
NC_035088.1	54526675	.	A	T	.	.	MAF_USDA=12.5
NC_035088.1	54526990	.	G	T	.	.	MAF_USDA=2.459
NC_035088.1	54527232	.	T	A	.	.	MAF_INRAE=46.835;MAF_USDA=29.412
NC_035088.1	54527501	.	C	T	.	.	MAF_USDA=1.639
NC_035088.1	54527708	.	G	C	.	.	MAF_INRAE=10.526;MAF_USDA=2.353
NC_035088.1	54527890	.	A	G	.	.	MAF_USDA=1.724
NC_035088.1	54528654	.	C	T	.	.	MAF_INRAE=45.833;MAF_USDA=29.167
NC_035088.1	54529170	.	G	C	.	.	MAF_USDA=1.639
NC_035088.1	54530113	.	C	T	.	.	MAF_USDA=4.118
NC_035088.1	54530621	.	T	A	.	.	MAF_INRAE=49.367;MAF_USDA=27.059
NC_035088.1	54530764	.	G	A	.	.	MAF_USDA=8.333
NC_035088.1	54531034	.	C	A	.	.	MAF_INRAE=48.101;MAF_USDA=27.647
NC_035088.1	54531259	.	T	G	.	.	MAF_USDA=5.738
NC_035088.1	54531467	.	G	T	.	.	MAF_INRAE=49.367;MAF_USDA=26.471
NC_035088.1	54531517	.	A	C	.	.	MAF_INRAE=49.367;MAF_USDA=26.471
NC_035088.1	54531975	.	G	A	.	.	MAF_USDA=1.639
NC_035088.1	54532028	.	G	C	.	.	MAF_INRAE=48.734;MAF_USDA=27.647
NC_035088.1	54532232	.	A	C	.	.	MAF_INRAE=17.089;MAF_USDA=12.941
NC_035088.1	54532823	.	A	T	.	.	MAF_INRAE=49.367;MAF_USDA=27.083
NC_035088.1	54532946	.	T	C	.	.	MAF_INRAE=48.101;MAF_USDA=27.059
NC_035088.1	54533076	.	G	T	.	.	MAF_INRAE=49.367;MAF_USDA=28.235
NC_035088.1	54533629	.	C	T	.	.	MAF_USDA=1.639
NC_035088.1	54533700	.	A	G	.	.	MAF_USDA=1.639
NC_035088.1	54533770	.	T	C	.	.	MAF_USDA=5.738
NC_035088.1	54533776	.	C	T	.	.	MAF_USDA=5.738
NC_035088.1	54533788	.	C	T	.	.	MAF_USDA=4.918
NC_035088.1	54533799	.	G	A	.	.	MAF_USDA=4.918
NC_035088.1	54533801	.	G	A	.	.	MAF_USDA=4.918
NC_035088.1	54534025	.	C	T	.	.	MAF_USDA=1.639
NC_035088.1	54534249	.	G	A	.	.	MAF_INRAE=48.734;MAF_USDA=27.647
NC_035088.1	54534783	.	T	G	.	.	MAF_INRAE=47.468;MAF_USDA=27.647
NC_035088.1	54535082	.	T	A	.	.	MAF_USDA=1.639
NC_035088.1	54535793	.	C	T	.	.	MAF_INRAE=50.0;MAF_USDA=27.059
NC_035088.1	54536267	.	C	T	.	.	MAF_USDA=4.118
NC_035088.1	54537048	.	T	C	.	.	MAF_INRAE=49.367;MAF_USDA=27.059
NC_035088.1	54537164	.	G	T	.	.	MAF_USDA=1.639
NC_035088.1	54537239	.	C	T	.	.	MAF_USDA=3.279
NC_035088.1	54537536	.	G	A	.	.	MAF_INRAE=1.667
NC_035088.1	54537856	.	C	T	.	.	MAF_INRAE=23.418;MAF_USDA=5.738
NC_035088.1	54539164	.	G	A	.	.	MAF_INRAE=49.367;MAF_USDA=27.647
NC_035088.1	54539927	.	C	A	.	.	MAF_INRAE=3.797;MAF_USDA=2.353
NC_035088.1	54539932	.	G	A	.	.	MAF_INRAE=5.833;MAF_USDA=3.279
NC_035088.1	54539986	.	C	A	.	.	MAF_INRAE=46.835;MAF_USDA=29.412
NC_035088.1	54540110	.	A	G	.	.	MAF_INRAE=2.5;MAF_USDA=11.475
NC_035088.1	54540111	.	A	C	.	.	MAF_USDA=4.918
NC_035088.1	54540266	.	C	A	.	.	MAF_INRAE=3.797;MAF_USDA=2.353
NC_035088.1	54540311	.	T	A	.	.	MAF_INRAE=49.367;MAF_USDA=27.059
NC_035088.1	54540312	.	T	A	.	.	MAF_INRAE=46.667;MAF_USDA=27.059
NC_035088.1	54540313	.	T	A	.	.	MAF_INRAE=46.667;MAF_USDA=27.647
NC_035088.1	54540318	.	T	A	.	.	MAF_INRAE=49.367;MAF_USDA=27.059
NC_035088.1	54540570	.	A	T	.	.	MAF_USDA=5.882
NC_035088.1	54540571	.	A	G	.	.	MAF_USDA=5.882
NC_035088.1	54540636	.	G	C	.	.	MAF_USDA=1.639
NC_035088.1	54541258	.	G	T	.	.	MAF_INRAE=46.203;MAF_USDA=27.381
NC_035088.1	54542165	.	C	T	.	.	MAF_USDA=2.083
NC_035088.1	54542196	.	T	G	.	.	MAF_INRAE=2.5;MAF_USDA=5.294
NC_035088.1	54542235	.	C	G	.	.	MAF_INRAE=48.101;MAF_USDA=27.647
NC_035088.1	54542337	.	A	G	.	.	MAF_USDA=4.167
NC_035088.1	54542464	.	G	C	.	.	MAF_USDA=5.294
NC_035088.1	54543600	.	C	T	.	.	MAF_INRAE=10.0;MAF_USDA=4.706
NC_035088.1	54543752	.	A	G	.	.	MAF_INRAE=6.667
NC_035088.1	54544060	.	C	G	.	.	MAF_USDA=20.492
NC_035088.1	54544099	.	G	A	.	.	MAF_INRAE=11.667
NC_035088.1	54544138	.	G	C	.	.	MAF_INRAE=4.167
NC_035088.1	54544152	.	G	A	.	.	MAF_INRAE=19.167
NC_035088.1	54544156	.	T	A	.	.	MAF_INRAE=23.333
NC_035088.1	54544159	.	A	T	.	.	MAF_INRAE=24.167
NC_035088.1	54544160	.	T	G	.	.	MAF_INRAE=24.167
NC_035088.1	54544192	.	T	G	.	.	MAF_INRAE=37.5
NC_035088.1	54544203	.	C	T	.	.	MAF_INRAE=6.667
NC_035088.1	54544222	.	G	T	.	.	MAF_USDA=3.279
NC_035088.1	54544223	.	G	A	.	.	MAF_INRAE=40.0
NC_035088.1	54544229	.	T	G	.	.	MAF_INRAE=37.5
NC_035088.1	54544236	.	T	G	.	.	MAF_INRAE=34.167;MAF_USDA=47.917
NC_035088.1	54544242	.	C	T	.	.	MAF_INRAE=34.167;MAF_USDA=47.917
NC_035088.1	54544246	.	G	T	.	.	MAF_INRAE=33.333;MAF_USDA=45.833
NC_035088.1	54544257	.	G	A	.	.	MAF_INRAE=34.167;MAF_USDA=37.647
NC_035088.1	54544258	.	T	C	.	.	MAF_INRAE=34.167;MAF_USDA=36.066
NC_035088.1	54544268	.	G	T	.	.	MAF_INRAE=33.333;MAF_USDA=36.066
NC_035088.1	54544281	.	C	T	.	.	MAF_INRAE=31.667;MAF_USDA=36.885
NC_035088.1	54544283	.	G	A	.	.	MAF_INRAE=31.667;MAF_USDA=36.885
NC_035088.1	54544335	.	T	C	.	.	MAF_INRAE=8.333;MAF_USDA=29.167
NC_035088.1	54544336	.	G	A	.	.	MAF_INRAE=8.333;MAF_USDA=29.167
NC_035088.1	54544338	.	T	A	.	.	MAF_INRAE=8.333;MAF_USDA=25.0
NC_035088.1	54544339	.	T	C	.	.	MAF_INRAE=8.333;MAF_USDA=27.083
NC_035088.1	54544340	.	G	A	.	.	MAF_INRAE=8.333;MAF_USDA=29.167
NC_035088.1	54544347	.	A	G	.	.	MAF_INRAE=7.5;MAF_USDA=41.667
NC_035088.1	54544353	.	C	A	.	.	MAF_INRAE=7.5
NC_035088.1	54544374	.	C	T	.	.	MAF_INRAE=8.333;MAF_USDA=33.333
NC_035088.1	54544377	.	G	A	.	.	MAF_INRAE=8.333;MAF_USDA=28.235
NC_035088.1	54544378	.	C	G	.	.	MAF_INRAE=8.333;MAF_USDA=27.647
NC_035088.1	54544382	.	G	A	.	.	MAF_INRAE=8.333;MAF_USDA=31.176
NC_035088.1	54544383	.	C	T	.	.	MAF_INRAE=8.333;MAF_USDA=25.882
NC_035088.1	54544388	.	T	C	.	.	MAF_INRAE=5.0;MAF_USDA=20.588
NC_035088.1	54544395	.	A	T	.	.	MAF_INRAE=5.0;MAF_USDA=47.917
NC_035088.1	54544410	.	A	G	.	.	MAF_INRAE=5.0
NC_035088.1	54544412	.	T	A	.	.	MAF_INRAE=5.0
NC_035088.1	54544419	.	C	G	.	.	MAF_INRAE=5.0
NC_035088.1	54544421	.	T	C	.	.	MAF_INRAE=5.0;MAF_USDA=31.25
NC_035088.1	54544430	.	C	A	.	.	MAF_INRAE=5.0
NC_035088.1	54544434	.	T	G	.	.	MAF_USDA=2.459
NC_035088.1	54544443	.	C	T	.	.	MAF_USDA=2.459
NC_035088.1	54544453	.	C	T	.	.	MAF_INRAE=1.667
NC_035088.1	54544462	.	G	A	.	.	MAF_INRAE=1.667
NC_035088.1	54544465	.	T	G	.	.	MAF_INRAE=1.667
NC_035088.1	54544466	.	A	G	.	.	MAF_INRAE=1.667
NC_035088.1	54544469	.	T	A	.	.	MAF_INRAE=1.667
NC_035088.1	54544519	.	A	G	.	.	MAF_INRAE=2.5
NC_035088.1	54544520	.	C	T	.	.	MAF_INRAE=3.333
NC_035088.1	54544543	.	G	A	.	.	MAF_INRAE=3.333
NC_035088.1	54544561	.	T	G	.	.	MAF_INRAE=8.333;MAF_USDA=6.557
NC_035088.1	54544569	.	T	A	.	.	MAF_INRAE=8.333;MAF_USDA=7.377
NC_035088.1	54544587	.	T	C	.	.	MAF_USDA=4.918
NC_035088.1	54544588	.	G	T	.	.	MAF_USDA=4.918
NC_035088.1	54544596	.	G	A	.	.	MAF_USDA=5.738
NC_035088.1	54544601	.	C	A	.	.	MAF_INRAE=5.0;MAF_USDA=22.941
NC_035088.1	54544605	.	T	G	.	.	MAF_INRAE=5.0;MAF_USDA=18.235
NC_035088.1	54544611	.	G	T	.	.	MAF_INRAE=3.333;MAF_USDA=29.167
NC_035088.1	54544631	.	C	T	.	.	MAF_USDA=13.115
NC_035088.1	54544634	.	C	T	.	.	MAF_USDA=11.475
NC_035088.1	54544639	.	A	C	.	.	MAF_USDA=12.295
NC_035088.1	54544642	.	G	T	.	.	MAF_INRAE=2.5
NC_035088.1	54544646	.	C	A	.	.	MAF_INRAE=2.5
NC_035088.1	54544658	.	T	C	.	.	MAF_INRAE=3.333
NC_035088.1	54544665	.	T	C	.	.	MAF_INRAE=2.5
NC_035088.1	54544677	.	T	C	.	.	MAF_INRAE=2.5
NC_035088.1	54544683	.	G	C	.	.	MAF_INRAE=1.667
NC_035088.1	54544684	.	G	C	.	.	MAF_INRAE=1.667
NC_035088.1	54544685	.	G	A	.	.	MAF_INRAE=1.667
NC_035088.1	54545247	.	C	G	.	.	MAF_USDA=1.639
NC_035088.1	54549423	.	G	C	.	.	MAF_USDA=12.295
NC_035088.1	54550022	.	T	A	.	.	MAF_USDA=6.25
NC_035088.1	54550164	.	T	C	.	.	MAF_USDA=8.333
NC_035088.1	54550207	.	C	G	.	.	MAF_USDA=8.333
NC_035088.1	54550245	.	A	T	.	.	MAF_INRAE=3.333
NC_035088.1	54550465	.	C	G	.	.	MAF_INRAE=5.833;MAF_USDA=2.459
NC_035088.1	54550823	.	A	C	.	.	MAF_INRAE=3.333
NC_035088.1	54550860	.	T	C	.	.	MAF_INRAE=2.5
NC_035088.1	54550885	.	A	G	.	.	MAF_INRAE=1.667
NC_035088.1	54550888	.	A	T	.	.	MAF_INRAE=1.667
NC_035088.1	54550900	.	C	A	.	.	MAF_USDA=1.639
NC_035088.1	54551032	.	G	T	.	.	MAF_INRAE=44.167;MAF_USDA=21.176
NC_035088.1	54551061	.	A	C	.	.	MAF_INRAE=11.667
NC_035088.1	54551085	.	T	A	.	.	MAF_INRAE=3.333
NC_035088.1	54551090	.	G	A	.	.	MAF_INRAE=7.5;MAF_USDA=20.0
NC_035088.1	54551104	.	C	G	.	.	MAF_INRAE=5.833;MAF_USDA=18.852
NC_035088.1	54551139	.	G	C	.	.	MAF_USDA=11.475
NC_035088.1	54551461	.	T	A	.	.	MAF_INRAE=10.0;MAF_USDA=4.118
NC_035088.1	54551560	.	G	A	.	.	MAF_INRAE=48.734;MAF_USDA=27.647
NC_035088.1	54551719	.	A	T	.	.	MAF_INRAE=46.203;MAF_USDA=25.0
NC_035088.1	54551746	.	G	T	.	.	MAF_INRAE=4.167
NC_035088.1	54551954	.	G	A	.	.	MAF_USDA=10.417
NC_035088.1	54552081	.	C	A	.	.	MAF_USDA=41.667
NC_035088.1	54552517	.	A	G	.	.	MAF_USDA=3.279
NC_035088.1	54552526	.	G	T	.	.	MAF_USDA=4.918
NC_035088.1	54552550	.	T	G	.	.	MAF_USDA=2.083
NC_035088.1	54552675	.	T	C	.	.	MAF_USDA=13.69
NC_035088.1	54552680	.	T	A	.	.	MAF_USDA=2.083
NC_035088.1	54552689	.	C	T	.	.	MAF_USDA=4.167
NC_035088.1	54552709	.	A	T	.	.	MAF_USDA=16.667
NC_035088.1	54552711	.	C	G	.	.	MAF_USDA=32.609
NC_035088.1	54556472	.	A	C	.	.	MAF_USDA=14.583
NC_035088.1	54556611	.	C	T	.	.	MAF_USDA=12.5
NC_035088.1	54556645	.	G	C	.	.	MAF_USDA=43.75
NC_035088.1	54556938	.	C	G	.	.	MAF_INRAE=44.304;MAF_USDA=27.083
NC_035088.1	54556956	.	G	C	.	.	MAF_USDA=2.459
NC_035088.1	54557093	.	A	G	.	.	MAF_INRAE=46.203;MAF_USDA=25.294
NC_035088.1	54557155	.	G	A	.	.	MAF_INRAE=49.367;MAF_USDA=26.471
NC_035088.1	54557206	.	A	G	.	.	MAF_USDA=5.738
NC_035088.1	54557212	.	C	A	.	.	MAF_USDA=1.639
NC_035088.1	54558042	.	A	T	.	.	MAF_USDA=1.639
NC_035088.1	54558077	.	A	C	.	.	MAF_USDA=1.639
NC_035088.1	54558255	.	T	G	.	.	MAF_USDA=2.459
NC_035088.1	54558614	.	G	C	.	.	MAF_INRAE=9.167
NC_035088.1	54558962	.	A	T	.	.	MAF_INRAE=3.797;MAF_USDA=2.941
NC_035088.1	54559195	.	C	T	.	.	MAF_INRAE=49.367;MAF_USDA=25.882
NC_035088.1	54559740	.	A	C	.	.	MAF_INRAE=49.367;MAF_USDA=26.471
NC_035088.1	54559830	.	G	C	.	.	MAF_INRAE=17.089;MAF_USDA=11.176
NC_035088.1	54560531	.	C	A	.	.	MAF_INRAE=42.105;MAF_USDA=27.059
NC_035088.1	54560546	.	C	A	.	.	MAF_USDA=2.459
NC_035088.1	54560882	.	G	A	.	.	MAF_INRAE=49.367;MAF_USDA=26.471
NC_035088.1	54560983	.	T	A	.	.	MAF_INRAE=48.734;MAF_USDA=27.647
NC_035088.1	54560993	.	A	C	.	.	MAF_USDA=1.765
NC_035088.1	54561214	.	A	T	.	.	MAF_INRAE=48.734;MAF_USDA=27.647
NC_035088.1	54561615	.	A	G	.	.	MAF_INRAE=48.734;MAF_USDA=27.059
NC_035088.1	54561770	.	G	A	.	.	MAF_INRAE=11.392;MAF_USDA=4.706
NC_035088.1	54562219	.	T	C	.	.	MAF_INRAE=1.667
NC_035088.1	54562220	.	G	A	.	.	MAF_INRAE=1.667
NC_035088.1	54562264	.	A	C	.	.	MAF_INRAE=1.667
NC_035088.1	54562325	.	A	C	.	.	MAF_USDA=27.083
NC_035088.1	54562584	.	A	G	.	.	MAF_INRAE=49.367;MAF_USDA=27.059
NC_035088.1	54562787	.	G	A	.	.	MAF_INRAE=16.456;MAF_USDA=12.353
NC_035088.1	54563619	.	A	G	.	.	MAF_INRAE=49.367;MAF_USDA=26.471
NC_035088.1	54563681	.	G	A	.	.	MAF_USDA=4.167
NC_035088.1	54563737	.	G	A	.	.	MAF_USDA=4.167
NC_035088.1	54564393	.	T	A	.	.	MAF_USDA=2.459
NC_035088.1	54565496	.	A	C	.	.	MAF_USDA=2.5
NC_035088.1	54565620	.	A	G	.	.	MAF_USDA=4.706
NC_035088.1	54566026	.	T	G	.	.	MAF_INRAE=48.734;MAF_USDA=26.19
NC_035088.1	54566041	.	A	G	.	.	MAF_USDA=2.5
NC_035088.1	54566143	.	A	T	.	.	MAF_INRAE=49.367;MAF_USDA=27.647
NC_035088.1	54566144	.	A	C	.	.	MAF_INRAE=5.833;MAF_USDA=7.647
NC_035088.1	54566167	.	C	G	.	.	MAF_INRAE=49.367;MAF_USDA=27.059
NC_035088.1	54566900	.	A	G	.	.	MAF_INRAE=46.203;MAF_USDA=28.824
NC_035088.1	54567065	.	T	A	.	.	MAF_USDA=2.459
NC_035088.1	54567091	.	C	A	.	.	MAF_USDA=4.167
NC_035088.1	54567411	.	C	T	.	.	MAF_USDA=15.217
NC_035088.1	54567461	.	T	A	.	.	MAF_INRAE=5.0;MAF_USDA=2.5
NC_035088.1	54567462	.	G	C	.	.	MAF_INRAE=5.0;MAF_USDA=2.5
NC_035088.1	54567709	.	C	T	.	.	MAF_INRAE=5.833;MAF_USDA=2.459
NC_035088.1	54568415	.	A	T	.	.	MAF_INRAE=46.835;MAF_USDA=29.412
NC_035088.1	54568576	.	A	G	.	.	MAF_INRAE=46.203;MAF_USDA=28.824
NC_035088.1	54568601	.	C	T	.	.	MAF_USDA=9.836
NC_035088.1	54568643	.	A	G	.	.	MAF_USDA=4.098
NC_035088.1	54568742	.	A	C	.	.	MAF_INRAE=49.367;MAF_USDA=27.647
NC_035088.1	54568824	.	A	T	.	.	MAF_INRAE=50.0;MAF_USDA=26.471
NC_035088.1	54568929	.	A	G	.	.	MAF_INRAE=49.367;MAF_USDA=26.471
NC_035088.1	54569298	.	G	T	.	.	MAF_INRAE=3.797;MAF_USDA=2.353
NC_035088.1	54569338	.	G	C	.	.	MAF_USDA=9.016
NC_035088.1	54569346	.	C	A	.	.	MAF_USDA=14.583
NC_035088.1	54569372	.	C	A	.	.	MAF_USDA=12.5
NC_035088.1	54569374	.	T	A	.	.	MAF_USDA=12.5
NC_035088.1	54569440	.	G	A	.	.	MAF_USDA=16.667
NC_035088.1	54569463	.	A	T	.	.	MAF_USDA=3.279
NC_035088.1	54569471	.	C	T	.	.	MAF_USDA=18.75
NC_035088.1	54569480	.	T	C	.	.	MAF_USDA=12.5
NC_035088.1	54569488	.	G	T	.	.	MAF_USDA=13.934
NC_035088.1	54569492	.	T	G	.	.	MAF_USDA=1.639
NC_035088.1	54569495	.	T	G	.	.	MAF_USDA=11.475
NC_035088.1	54569500	.	C	A	.	.	MAF_INRAE=48.734;MAF_USDA=21.765
NC_035088.1	54569501	.	A	T	.	.	MAF_USDA=11.475
NC_035088.1	54569502	.	C	T	.	.	MAF_USDA=11.475
NC_035088.1	54570071	.	G	A	.	.	MAF_USDA=6.25
NC_035088.1	54570541	.	T	C	.	.	MAF_INRAE=5.833;MAF_USDA=2.459
NC_035088.1	54570785	.	T	A	.	.	MAF_INRAE=47.5;MAF_USDA=27.083
NC_035088.1	54570786	.	A	T	.	.	MAF_INRAE=42.105;MAF_USDA=29.167
NC_035088.1	54570787	.	A	T	.	.	MAF_INRAE=1.667
NC_035088.1	54570796	.	C	A	.	.	MAF_INRAE=2.5;MAF_USDA=2.083
NC_035088.1	54571054	.	C	T	.	.	MAF_USDA=6.557
NC_035088.1	54571080	.	T	G	.	.	MAF_INRAE=49.367;MAF_USDA=28.235
NC_035088.1	54571139	.	G	T	.	.	MAF_INRAE=48.734;MAF_USDA=27.647
NC_035088.1	54571428	.	G	A	.	.	MAF_USDA=2.459
NC_035088.1	54571714	.	T	G	.	.	MAF_INRAE=46.203;MAF_USDA=28.824
NC_035088.1	54571858	.	C	T	.	.	MAF_INRAE=49.367;MAF_USDA=27.059
NC_035088.1	54571999	.	T	A	.	.	MAF_INRAE=49.367;MAF_USDA=27.647
NC_035088.1	54572073	.	A	C	.	.	MAF_USDA=1.639
NC_035088.1	54572137	.	A	C	.	.	MAF_INRAE=46.203;MAF_USDA=28.824
NC_035088.1	54572239	.	T	A	.	.	MAF_INRAE=3.797;MAF_USDA=2.353
NC_035088.1	54572287	.	C	A	.	.	MAF_INRAE=48.734;MAF_USDA=27.647
NC_035088.1	54572541	.	A	G	.	.	MAF_INRAE=1.667
NC_035088.1	54572545	.	G	T	.	.	MAF_INRAE=1.667
NC_035088.1	54572593	.	A	G	.	.	MAF_INRAE=48.734;MAF_USDA=28.235
NC_035088.1	54572843	.	A	G	.	.	MAF_INRAE=48.734;MAF_USDA=26.471
NC_035088.1	54577865	.	C	T	.	.	MAF_USDA=4.167
NC_035088.1	54578132	.	G	A	.	.	MAF_USDA=17.213
NC_035088.1	54578213	.	A	C	.	.	MAF_INRAE=45.57;MAF_USDA=24.706
NC_035088.1	54578691	.	C	T	.	.	MAF_INRAE=49.367;MAF_USDA=27.083
NC_035088.1	54578710	.	G	A	.	.	MAF_USDA=9.016
NC_035088.1	54578720	.	T	A	.	.	MAF_USDA=10.656
NC_035088.1	54578723	.	C	A	.	.	MAF_USDA=11.475
NC_035088.1	54578724	.	T	A	.	.	MAF_USDA=11.475
NC_035088.1	54578729	.	T	C	.	.	MAF_USDA=12.295
NC_035088.1	54578740	.	G	A	.	.	MAF_USDA=10.656
NC_035088.1	54578796	.	C	A	.	.	MAF_USDA=8.333
NC_035088.1	54578839	.	C	G	.	.	MAF_USDA=9.016
NC_035088.1	54578841	.	A	C	.	.	MAF_USDA=9.016
NC_035088.1	54578864	.	C	G	.	.	MAF_USDA=8.197
NC_035088.1	54579000	.	G	A	.	.	MAF_INRAE=23.418;MAF_USDA=5.738
NC_035088.1	54579389	.	A	G	.	.	MAF_INRAE=49.367;MAF_USDA=27.647
NC_035088.1	54579649	.	A	G	.	.	MAF_USDA=1.639
NC_035088.1	54579962	.	C	T	.	.	MAF_INRAE=5.833
NC_035088.1	54579996	.	T	G	.	.	MAF_INRAE=46.667;MAF_USDA=22.917
NC_035088.1	54580193	.	A	C	.	.	MAF_INRAE=42.105;MAF_USDA=45.833
NC_035088.1	54580302	.	C	T	.	.	MAF_INRAE=49.367;MAF_USDA=25.882
NC_035088.1	54580313	.	G	A	.	.	MAF_INRAE=46.203;MAF_USDA=45.833
NC_035088.1	54580354	.	A	T	.	.	MAF_INRAE=23.418
NC_035088.1	54580356	.	C	G	.	.	MAF_INRAE=22.5
NC_035088.1	54580838	.	A	G	.	.	MAF_INRAE=49.367;MAF_USDA=27.059
NC_035088.1	54580852	.	C	T	.	.	MAF_USDA=3.279
NC_035088.1	54580868	.	T	G	.	.	MAF_INRAE=49.367;MAF_USDA=27.059
NC_035088.1	54581270	.	A	C	.	.	MAF_USDA=5.294
NC_035088.1	54581303	.	G	T	.	.	MAF_USDA=10.656
NC_035088.1	54581414	.	G	A	.	.	MAF_INRAE=3.797;MAF_USDA=2.353
NC_035088.1	54581455	.	C	A	.	.	MAF_USDA=1.639
NC_035088.1	54581869	.	G	A	.	.	MAF_INRAE=48.734;MAF_USDA=28.824
NC_035088.1	54581910	.	A	G	.	.	MAF_INRAE=3.797;MAF_USDA=1.765
NC_035088.1	54582046	.	A	C	.	.	MAF_INRAE=5.833
NC_035088.1	54582050	.	T	G	.	.	MAF_INRAE=42.5;MAF_USDA=27.083
NC_035088.1	54583815	.	T	A	.	.	MAF_USDA=1.639
NC_035088.1	54584133	.	A	G	.	.	MAF_INRAE=41.667
NC_035088.1	54584429	.	C	G	.	.	MAF_INRAE=5.833;MAF_USDA=2.5
NC_035088.1	54584502	.	C	A	.	.	MAF_INRAE=5.833;MAF_USDA=2.459
NC_035088.1	54584723	.	C	A	.	.	MAF_INRAE=50.0;MAF_USDA=28.235
NC_035088.1	54584898	.	G	T	.	.	MAF_USDA=4.918
NC_035088.1	54584901	.	C	T	.	.	MAF_USDA=4.918
NC_035088.1	54584908	.	A	T	.	.	MAF_USDA=4.918
NC_035088.1	54584919	.	C	G	.	.	MAF_USDA=4.098
NC_035088.1	54584920	.	C	T	.	.	MAF_USDA=4.098
NC_035088.1	54584925	.	T	G	.	.	MAF_USDA=3.279
NC_035088.1	54584940	.	G	A	.	.	MAF_USDA=4.098
NC_035088.1	54584945	.	T	C	.	.	MAF_USDA=4.918
NC_035088.1	54584951	.	A	T	.	.	MAF_USDA=5.738
NC_035088.1	54585254	.	A	G	.	.	MAF_USDA=1.639
NC_035088.1	54585675	.	C	G	.	.	MAF_INRAE=46.203;MAF_USDA=28.824
NC_035088.1	54585690	.	A	C	.	.	MAF_USDA=1.639
NC_035088.1	54586165	.	A	C	.	.	MAF_INRAE=46.203;MAF_USDA=30.588
NC_035088.1	54586201	.	G	A	.	.	MAF_USDA=4.098
NC_035088.1	54586209	.	A	C	.	.	MAF_USDA=8.197
NC_035088.1	54586237	.	T	G	.	.	MAF_USDA=9.016
NC_035088.1	54586266	.	C	G	.	.	MAF_USDA=4.918
NC_035088.1	54586267	.	A	T	.	.	MAF_USDA=6.557
NC_035088.1	54586293	.	T	G	.	.	MAF_USDA=2.459
NC_035088.1	54586923	.	G	A	.	.	MAF_INRAE=2.5;MAF_USDA=4.118
NC_035088.1	54587140	.	T	C	.	.	MAF_INRAE=6.962
NC_035088.1	54587231	.	G	T	.	.	MAF_USDA=3.279
NC_035088.1	54587288	.	G	A	.	.	MAF_USDA=4.167
NC_035088.1	54587625	.	A	T	.	.	MAF_USDA=5.738
NC_035088.1	54587943	.	A	G	.	.	MAF_INRAE=35.0;MAF_USDA=14.583
NC_035088.1	54588523	.	A	C	.	.	MAF_INRAE=45.833;MAF_USDA=27.083
NC_035088.1	54588609	.	G	T	.	.	MAF_INRAE=45.833;MAF_USDA=37.5
NC_035088.1	54588610	.	T	C	.	.	MAF_INRAE=45.833;MAF_USDA=47.917
NC_035088.1	54588979	.	C	T	.	.	MAF_INRAE=3.797;MAF_USDA=6.25
NC_035088.1	54589531	.	G	T	.	.	MAF_USDA=2.459
NC_035088.1	54589871	.	T	G	.	.	MAF_USDA=4.706
NC_035088.1	54589936	.	G	A	.	.	MAF_INRAE=49.367;MAF_USDA=27.647
NC_035088.1	54590102	.	G	C	.	.	MAF_INRAE=49.367;MAF_USDA=26.471
NC_035088.1	54590107	.	T	G	.	.	MAF_USDA=10.588
NC_035088.1	54590290	.	G	A	.	.	MAF_USDA=1.639
NC_035088.1	54590424	.	A	T	.	.	MAF_INRAE=5.0;MAF_USDA=2.459
NC_035088.1	54590709	.	C	T	.	.	MAF_INRAE=48.734;MAF_USDA=28.235
NC_035088.1	54591968	.	T	C	.	.	MAF_USDA=2.459
NC_035088.1	54592008	.	A	C	.	.	MAF_INRAE=42.105;MAF_USDA=20.833
NC_035088.1	54592541	.	T	C	.	.	MAF_USDA=23.529
NC_035088.1	54593036	.	G	C	.	.	MAF_USDA=1.639
NC_035088.1	54593081	.	G	A	.	.	MAF_INRAE=49.367;MAF_USDA=27.059
NC_035088.1	54593338	.	A	C	.	.	MAF_USDA=10.588
NC_035088.1	54593351	.	T	C	.	.	MAF_USDA=1.639
NC_035088.1	54593734	.	G	A	.	.	MAF_INRAE=49.367;MAF_USDA=27.647
NC_035088.1	54594139	.	T	C	.	.	MAF_INRAE=6.962;MAF_USDA=4.706
NC_035088.1	54594218	.	G	A	.	.	MAF_INRAE=46.203;MAF_USDA=28.824
NC_035088.1	54594382	.	T	C	.	.	MAF_INRAE=46.203;MAF_USDA=29.412
NC_035088.1	54594649	.	A	T	.	.	MAF_USDA=1.639
NC_035088.1	54595124	.	T	C	.	.	MAF_INRAE=49.367;MAF_USDA=27.647
NC_035088.1	54595232	.	A	G	.	.	MAF_USDA=4.098
NC_035088.1	54595401	.	T	G	.	.	MAF_INRAE=19.167
NC_035088.1	54595473	.	T	G	.	.	MAF_INRAE=35.833
NC_035088.1	54595483	.	G	A	.	.	MAF_INRAE=46.203;MAF_USDA=31.148
NC_035088.1	54595640	.	C	A	.	.	MAF_INRAE=35.833
NC_035088.1	54595641	.	A	C	.	.	MAF_INRAE=46.203;MAF_USDA=28.824
NC_035088.1	54595696	.	C	A	.	.	MAF_INRAE=35.0
NC_035088.1	54595889	.	C	A	.	.	MAF_INRAE=5.833;MAF_USDA=3.279
NC_035088.1	54595938	.	T	C	.	.	MAF_INRAE=25.833
NC_035088.1	54596370	.	G	T	.	.	MAF_INRAE=20.0
NC_035088.1	54596623	.	G	A	.	.	MAF_INRAE=23.418;MAF_USDA=5.738
NC_035088.1	54596820	.	C	T	.	.	MAF_USDA=4.167
NC_035088.1	54596860	.	G	A	.	.	MAF_INRAE=5.833;MAF_USDA=2.459
NC_035088.1	54597054	.	C	T	.	.	MAF_INRAE=48.734;MAF_USDA=29.167
NC_035088.1	54597347	.	G	A	.	.	MAF_INRAE=48.101;MAF_USDA=25.294
NC_035088.1	54597351	.	T	A	.	.	MAF_USDA=24.706
NC_035088.1	54597352	.	G	A	.	.	MAF_USDA=24.706
NC_035088.1	54597354	.	A	G	.	.	MAF_USDA=24.706
NC_035088.1	54597357	.	T	C	.	.	MAF_INRAE=45.0;MAF_USDA=23.529
NC_035088.1	54597367	.	G	A	.	.	MAF_INRAE=48.101;MAF_USDA=24.706
NC_035088.1	54597372	.	C	A	.	.	MAF_INRAE=48.101;MAF_USDA=24.706
NC_035088.1	54597373	.	T	A	.	.	MAF_INRAE=45.833;MAF_USDA=24.118
NC_035088.1	54597376	.	A	T	.	.	MAF_INRAE=45.833;MAF_USDA=24.706
NC_035088.1	54597606	.	T	C	.	.	MAF_INRAE=49.367;MAF_USDA=25.294
NC_035088.1	54599436	.	C	G	.	.	MAF_USDA=24.405
NC_035088.1	54599484	.	A	C	.	.	MAF_USDA=3.529
NC_035088.1	54599582	.	G	A	.	.	MAF_INRAE=49.367;MAF_USDA=27.647
NC_035088.1	54599641	.	A	G	.	.	MAF_INRAE=49.367;MAF_USDA=27.647
NC_035088.1	54599664	.	A	C	.	.	MAF_INRAE=1.667
NC_035088.1	54599765	.	C	G	.	.	MAF_USDA=4.918
NC_035088.1	54600297	.	C	A	.	.	MAF_USDA=2.083
NC_035088.1	54600300	.	T	G	.	.	MAF_USDA=5.882
NC_035088.1	54600511	.	T	C	.	.	MAF_USDA=1.639
NC_035088.1	54600586	.	T	G	.	.	MAF_INRAE=46.203;MAF_USDA=27.647
NC_035088.1	54600986	.	T	C	.	.	MAF_INRAE=48.734;MAF_USDA=27.381
NC_035088.1	54601150	.	A	G	.	.	MAF_INRAE=49.367;MAF_USDA=27.647
NC_035088.1	54601448	.	A	G	.	.	MAF_USDA=3.279
NC_035088.1	54601532	.	A	T	.	.	MAF_USDA=20.833
NC_035088.1	54602066	.	G	A	.	.	MAF_INRAE=2.5;MAF_USDA=4.118
NC_035088.1	54602076	.	C	A	.	.	MAF_USDA=3.279
NC_035088.1	54602229	.	A	T	.	.	MAF_INRAE=46.667;MAF_USDA=26.471
NC_035088.1	54602376	.	A	T	.	.	MAF_INRAE=12.5
NC_035088.1	54602405	.	A	C	.	.	MAF_INRAE=2.5
NC_035088.1	54602509	.	G	A	.	.	MAF_INRAE=5.263
NC_035088.1	54602646	.	C	T	.	.	MAF_USDA=4.167
NC_035088.1	54603069	.	G	T	.	.	MAF_INRAE=49.367;MAF_USDA=26.471
NC_035088.1	54603348	.	G	C	.	.	MAF_USDA=2.083
NC_035088.1	54603664	.	C	A	.	.	MAF_INRAE=5.833;MAF_USDA=2.459
NC_035088.1	54603759	.	C	T	.	.	MAF_USDA=2.459
NC_035088.1	54603841	.	G	C	.	.	MAF_INRAE=5.263
NC_035088.1	54604061	.	C	A	.	.	MAF_INRAE=46.203;MAF_USDA=28.235
NC_035088.1	54604538	.	A	G	.	.	MAF_INRAE=5.833;MAF_USDA=2.459
NC_035088.1	54604565	.	G	A	.	.	MAF_INRAE=48.333
NC_035088.1	54604594	.	C	T	.	.	MAF_USDA=4.167
NC_035088.1	54604641	.	T	C	.	.	MAF_INRAE=49.367;MAF_USDA=27.647
NC_035088.1	54605179	.	A	G	.	.	MAF_USDA=21.687
NC_035088.1	54605282	.	A	G	.	.	MAF_USDA=4.706
NC_035088.1	54605664	.	C	T	.	.	MAF_INRAE=5.0;MAF_USDA=3.279
NC_035088.1	54605941	.	G	A	.	.	MAF_USDA=1.639
NC_035088.1	54605987	.	C	T	.	.	MAF_INRAE=48.734;MAF_USDA=26.471
NC_035088.1	54606458	.	A	T	.	.	MAF_INRAE=2.5;MAF_USDA=3.529
NC_035088.1	54606694	.	C	A	.	.	MAF_INRAE=46.203;MAF_USDA=28.824
NC_035088.1	54606894	.	G	A	.	.	MAF_INRAE=48.734;MAF_USDA=26.471
NC_035088.1	54606950	.	G	A	.	.	MAF_USDA=1.639
NC_035088.1	54607650	.	C	T	.	.	MAF_INRAE=16.456;MAF_USDA=12.941
NC_035088.1	54607841	.	G	C	.	.	MAF_USDA=4.098
NC_035088.1	54607995	.	G	A	.	.	MAF_INRAE=3.797;MAF_USDA=2.353
NC_035088.1	54608630	.	G	A	.	.	MAF_INRAE=49.367;MAF_USDA=27.059
NC_035088.1	54608889	.	A	G	.	.	MAF_INRAE=49.367;MAF_USDA=27.059
NC_035088.1	54609034	.	C	G	.	.	MAF_USDA=2.459
NC_035088.1	54609179	.	A	T	.	.	MAF_INRAE=46.835;MAF_USDA=25.0
NC_035088.1	54609181	.	T	A	.	.	MAF_INRAE=5.833;MAF_USDA=4.167
NC_035088.1	54609189	.	T	A	.	.	MAF_USDA=2.083
NC_035088.1	54609252	.	C	T	.	.	MAF_USDA=1.639
NC_035088.1	54609344	.	T	A	.	.	MAF_INRAE=49.367;MAF_USDA=25.882
NC_035088.1	54609495	.	A	C	.	.	MAF_USDA=2.459
NC_035088.1	54609528	.	T	A	.	.	MAF_INRAE=5.833;MAF_USDA=7.377
NC_035088.1	54609529	.	A	T	.	.	MAF_INRAE=25.949;MAF_USDA=19.412
NC_035088.1	54609530	.	A	T	.	.	MAF_USDA=2.459
NC_035088.1	54609665	.	A	C	.	.	MAF_INRAE=49.367;MAF_USDA=27.059
NC_035088.1	54609900	.	T	G	.	.	MAF_INRAE=50.0;MAF_USDA=25.882
NC_035088.1	54610163	.	G	T	.	.	MAF_INRAE=5.263;MAF_USDA=20.833
NC_035088.1	54610712	.	T	A	.	.	MAF_INRAE=48.101;MAF_USDA=28.235
NC_035088.1	54610713	.	A	T	.	.	MAF_INRAE=5.833;MAF_USDA=1.639
NC_035088.1	54610955	.	T	A	.	.	MAF_INRAE=48.734;MAF_USDA=27.083
NC_035088.1	54611503	.	A	T	.	.	MAF_INRAE=48.734;MAF_USDA=30.588
NC_035088.1	54611744	.	G	T	.	.	MAF_INRAE=5.833;MAF_USDA=2.459
NC_035088.1	54612439	.	A	G	.	.	MAF_INRAE=49.367;MAF_USDA=27.059
NC_035088.1	54612824	.	G	A	.	.	MAF_INRAE=22.785;MAF_USDA=5.738
NC_035088.1	54613077	.	G	A	.	.	MAF_USDA=3.279
NC_035088.1	54613287	.	T	A	.	.	MAF_USDA=7.059
NC_035088.1	54613447	.	T	G	.	.	MAF_INRAE=46.203;MAF_USDA=28.824
NC_035088.1	54613573	.	A	C	.	.	MAF_INRAE=48.101;MAF_USDA=27.647
NC_035088.1	54613656	.	A	C	.	.	MAF_INRAE=48.101;MAF_USDA=27.059
NC_035088.1	54613860	.	G	T	.	.	MAF_USDA=4.167
NC_035088.1	54614113	.	G	A	.	.	MAF_INRAE=5.833;MAF_USDA=2.459
NC_035088.1	54614697	.	C	T	.	.	MAF_USDA=2.459
NC_035088.1	54615223	.	G	T	.	.	MAF_USDA=1.667
NC_035088.1	54615541	.	G	A	.	.	MAF_INRAE=3.797;MAF_USDA=2.353
NC_035088.1	54615838	.	A	G	.	.	MAF_INRAE=46.835;MAF_USDA=28.824
NC_035088.1	54615878	.	T	G	.	.	MAF_INRAE=48.734;MAF_USDA=27.059
NC_035088.1	54616301	.	T	C	.	.	MAF_INRAE=49.367;MAF_USDA=25.882
NC_035088.1	54616353	.	C	T	.	.	MAF_INRAE=46.203;MAF_USDA=28.235
NC_035088.1	54616514	.	T	G	.	.	MAF_USDA=1.639
NC_035088.1	54616700	.	A	G	.	.	MAF_INRAE=49.367;MAF_USDA=26.471
NC_035088.1	54617131	.	G	T	.	.	MAF_INRAE=3.797;MAF_USDA=2.353
NC_035088.1	54617545	.	C	T	.	.	MAF_USDA=3.279
NC_035088.1	54617618	.	T	G	.	.	MAF_INRAE=48.734;MAF_USDA=27.059
NC_035088.1	54617628	.	C	T	.	.	MAF_INRAE=48.734;MAF_USDA=27.059
NC_035088.1	54617799	.	T	C	.	.	MAF_INRAE=49.367;MAF_USDA=27.059
NC_035088.1	54617866	.	C	T	.	.	MAF_INRAE=22.785;MAF_USDA=5.738
NC_035088.1	54618022	.	G	A	.	.	MAF_INRAE=22.152;MAF_USDA=4.918
NC_035088.1	54618130	.	C	A	.	.	MAF_USDA=5.738
NC_035088.1	54618271	.	T	G	.	.	MAF_USDA=1.639
NC_035088.1	54618289	.	T	G	.	.	MAF_INRAE=48.101;MAF_USDA=27.059
NC_035088.1	54618496	.	C	A	.	.	MAF_INRAE=48.734;MAF_USDA=25.294
NC_035088.1	54618808	.	T	C	.	.	MAF_INRAE=49.367;MAF_USDA=28.235
NC_035088.1	54619002	.	C	T	.	.	MAF_INRAE=48.734;MAF_USDA=27.059
NC_035088.1	54619382	.	A	T	.	.	MAF_INRAE=49.367;MAF_USDA=27.647
NC_035088.1	54619405	.	A	G	.	.	MAF_INRAE=5.833;MAF_USDA=2.459
NC_035088.1	54619505	.	T	G	.	.	MAF_INRAE=47.5
NC_035088.1	54619622	.	A	T	.	.	MAF_INRAE=6.667;MAF_USDA=2.083
NC_035088.1	54620215	.	C	T	.	.	MAF_INRAE=48.734;MAF_USDA=28.235
NC_035088.1	54620445	.	T	G	.	.	MAF_INRAE=49.367;MAF_USDA=26.471
NC_035088.1	54620779	.	C	G	.	.	MAF_INRAE=7.595
NC_035088.1	54621104	.	T	C	.	.	MAF_INRAE=49.367;MAF_USDA=26.471
NC_035088.1	54621227	.	C	G	.	.	MAF_INRAE=2.5;MAF_USDA=2.083
NC_035088.1	54621236	.	G	A	.	.	MAF_USDA=1.639
NC_035088.1	54621773	.	C	T	.	.	MAF_INRAE=2.5;MAF_USDA=2.083
NC_035088.1	54621797	.	C	T	.	.	MAF_INRAE=5.833;MAF_USDA=2.459
NC_035088.1	54622068	.	A	C	.	.	MAF_INRAE=3.797
NC_035088.1	54622226	.	A	T	.	.	MAF_INRAE=48.101;MAF_USDA=27.059
NC_035088.1	54622376	.	C	A	.	.	MAF_INRAE=47.5;MAF_USDA=45.833
NC_035088.1	54622501	.	A	T	.	.	MAF_INRAE=6.667;MAF_USDA=18.75
NC_035088.1	54622564	.	A	C	.	.	MAF_INRAE=15.823;MAF_USDA=14.286
NC_035088.1	54622664	.	C	T	.	.	MAF_USDA=2.083
NC_035088.1	54622784	.	A	T	.	.	MAF_INRAE=48.734;MAF_USDA=27.083
NC_035088.1	54622854	.	G	A	.	.	MAF_USDA=4.098
NC_035088.1	54622920	.	A	T	.	.	MAF_USDA=3.279
NC_035088.1	54623189	.	G	T	.	.	MAF_INRAE=49.367;MAF_USDA=25.294
NC_035088.1	54623240	.	G	T	.	.	MAF_INRAE=16.456;MAF_USDA=12.353
NC_035088.1	54624259	.	G	A	.	.	MAF_INRAE=46.835;MAF_USDA=28.824
NC_035088.1	54624359	.	A	G	.	.	MAF_INRAE=50.0;MAF_USDA=26.471
NC_035088.1	54624595	.	C	T	.	.	MAF_INRAE=49.367;MAF_USDA=27.647
NC_035088.1	54625545	.	A	T	.	.	MAF_INRAE=49.367;MAF_USDA=27.059
NC_035088.1	54625988	.	G	C	.	.	MAF_USDA=4.167
NC_035088.1	54626105	.	C	T	.	.	MAF_INRAE=49.367;MAF_USDA=24.118
NC_035088.1	54626720	.	T	G	.	.	MAF_USDA=25.0
NC_035088.1	54626788	.	G	A	.	.	MAF_USDA=25.0
NC_035088.1	54627918	.	C	T	.	.	MAF_INRAE=48.734;MAF_USDA=27.083
NC_035088.1	54627919	.	A	G	.	.	MAF_INRAE=45.833;MAF_USDA=27.083
NC_035088.1	54628220	.	A	T	.	.	MAF_USDA=3.279
NC_035088.1	54628226	.	T	G	.	.	MAF_USDA=3.279
NC_035088.1	54628231	.	A	T	.	.	MAF_USDA=3.279
NC_035088.1	54628239	.	A	C	.	.	MAF_USDA=3.279
NC_035088.1	54628274	.	A	G	.	.	MAF_USDA=2.459
NC_035088.1	54628276	.	T	C	.	.	MAF_USDA=4.098
NC_035088.1	54628552	.	C	A	.	.	MAF_USDA=22.131
NC_035088.1	54628556	.	T	G	.	.	MAF_USDA=22.131
NC_035088.1	54628570	.	T	A	.	.	MAF_USDA=10.417
NC_035088.1	54628571	.	G	T	.	.	MAF_USDA=12.5
NC_035088.1	54628587	.	A	C	.	.	MAF_USDA=15.574
NC_035088.1	54628595	.	T	C	.	.	MAF_USDA=15.574
NC_035088.1	54628598	.	T	C	.	.	MAF_USDA=33.333
NC_035088.1	54628600	.	C	A	.	.	MAF_USDA=34.118
NC_035088.1	54628611	.	T	C	.	.	MAF_USDA=16.471
NC_035088.1	54628612	.	A	T	.	.	MAF_USDA=17.213
NC_035088.1	54628625	.	A	G	.	.	MAF_USDA=17.213
NC_035088.1	54628632	.	A	G	.	.	MAF_USDA=16.393
NC_035088.1	54628653	.	G	A	.	.	MAF_USDA=22.917
NC_035088.1	54628658	.	C	T	.	.	MAF_USDA=16.471
NC_035088.1	54628662	.	T	A	.	.	MAF_USDA=17.059
NC_035088.1	54628668	.	C	G	.	.	MAF_USDA=17.059
NC_035088.1	54628687	.	T	A	.	.	MAF_USDA=12.941
NC_035088.1	54628696	.	A	G	.	.	MAF_USDA=12.941
NC_035088.1	54628711	.	T	C	.	.	MAF_USDA=2.459
NC_035088.1	54629519	.	A	C	.	.	MAF_INRAE=15.823;MAF_USDA=12.353
NC_035088.1	54630050	.	G	A	.	.	MAF_INRAE=49.367;MAF_USDA=26.471
NC_035088.1	54630937	.	C	T	.	.	MAF_USDA=4.118
NC_035088.1	54631036	.	C	T	.	.	MAF_INRAE=49.367;MAF_USDA=22.353
NC_035088.1	54631173	.	A	C	.	.	MAF_USDA=2.083
NC_035088.1	54631192	.	T	G	.	.	MAF_USDA=9.836
NC_035088.1	54631193	.	T	C	.	.	MAF_USDA=3.279
NC_035088.1	54631197	.	G	A	.	.	MAF_USDA=7.377
NC_035088.1	54631203	.	A	G	.	.	MAF_USDA=9.412
NC_035088.1	54631207	.	C	T	.	.	MAF_USDA=5.738
NC_035088.1	54631215	.	A	G	.	.	MAF_USDA=7.377
NC_035088.1	54631220	.	A	G	.	.	MAF_USDA=2.459
NC_035088.1	54631223	.	T	A	.	.	MAF_USDA=8.197
NC_035088.1	54631285	.	G	C	.	.	MAF_INRAE=45.57;MAF_USDA=32.353
NC_035088.1	54631385	.	C	T	.	.	MAF_INRAE=5.833;MAF_USDA=2.5
NC_035088.1	54631536	.	A	G	.	.	MAF_INRAE=49.367;MAF_USDA=25.882
NC_035088.1	54631569	.	T	A	.	.	MAF_USDA=6.557
NC_035088.1	54631570	.	T	A	.	.	MAF_INRAE=50.0;MAF_USDA=47.647
NC_035088.1	54631571	.	A	T	.	.	MAF_INRAE=49.367;MAF_USDA=29.412
NC_035088.1	54631709	.	C	T	.	.	MAF_USDA=2.459
NC_035088.1	54631744	.	T	G	.	.	MAF_USDA=12.5
NC_035088.1	54631793	.	C	T	.	.	MAF_USDA=3.333
NC_035088.1	54632514	.	C	T	.	.	MAF_INRAE=47.468;MAF_USDA=29.412
NC_035088.1	54632617	.	A	G	.	.	MAF_INRAE=46.835;MAF_USDA=28.824
NC_035088.1	54633249	.	C	A	.	.	MAF_INRAE=5.833;MAF_USDA=2.459
NC_035088.1	54633264	.	T	C	.	.	MAF_INRAE=46.203;MAF_USDA=29.412
NC_035088.1	54633542	.	G	A	.	.	MAF_INRAE=3.797;MAF_USDA=2.381
NC_035088.1	54634202	.	C	T	.	.	MAF_USDA=1.639
NC_035088.1	54634203	.	G	A	.	.	MAF_INRAE=2.5;MAF_USDA=2.083
NC_035088.1	54635231	.	T	C	.	.	MAF_INRAE=48.734;MAF_USDA=28.235
NC_035088.1	54635274	.	G	A	.	.	MAF_INRAE=1.667
NC_035088.1	54635325	.	G	A	.	.	MAF_USDA=1.639
NC_035088.1	54635502	.	T	G	.	.	MAF_USDA=1.639
NC_035088.1	54635914	.	T	C	.	.	MAF_INRAE=5.263
NC_035088.1	54635923	.	C	A	.	.	MAF_INRAE=42.5;MAF_USDA=25.294
NC_035088.1	54636304	.	T	C	.	.	MAF_INRAE=5.833
NC_035088.1	54636306	.	C	A	.	.	MAF_INRAE=5.833
NC_035088.1	54636312	.	G	A	.	.	MAF_INRAE=6.667
NC_035088.1	54636323	.	T	C	.	.	MAF_INRAE=5.0
NC_035088.1	54636330	.	G	A	.	.	MAF_INRAE=5.833
NC_035088.1	54636344	.	T	C	.	.	MAF_INRAE=3.333
NC_035088.1	54636351	.	G	A	.	.	MAF_INRAE=24.167
NC_035088.1	54636369	.	C	G	.	.	MAF_INRAE=5.833
NC_035088.1	54636378	.	C	A	.	.	MAF_INRAE=5.0
NC_035088.1	54636393	.	T	C	.	.	MAF_INRAE=3.333
NC_035088.1	54636402	.	T	C	.	.	MAF_INRAE=2.5
NC_035088.1	54636407	.	T	C	.	.	MAF_INRAE=2.5
NC_035088.1	54636413	.	C	G	.	.	MAF_INRAE=2.5
NC_035088.1	54636973	.	A	C	.	.	MAF_INRAE=1.667
NC_035088.1	54637239	.	G	A	.	.	MAF_INRAE=50.0;MAF_USDA=25.882
NC_035088.1	54637466	.	C	A	.	.	MAF_USDA=4.098
NC_035088.1	54637729	.	T	C	.	.	MAF_INRAE=46.203;MAF_USDA=25.882
NC_035088.1	54638244	.	G	A	.	.	MAF_USDA=1.639
NC_035088.1	54638361	.	G	T	.	.	MAF_USDA=20.588
NC_035088.1	54638773	.	C	T	.	.	MAF_INRAE=5.0;MAF_USDA=2.459
NC_035088.1	54638776	.	T	A	.	.	MAF_INRAE=48.734;MAF_USDA=27.647
NC_035088.1	54638936	.	G	A	.	.	MAF_INRAE=49.367;MAF_USDA=28.235
NC_035088.1	54639181	.	T	G	.	.	MAF_USDA=2.459
NC_035088.1	54639532	.	T	A	.	.	MAF_INRAE=42.105;MAF_USDA=29.412
NC_035088.1	54639906	.	C	A	.	.	MAF_USDA=3.279
NC_035088.1	54640145	.	C	T	.	.	MAF_USDA=1.639
NC_035088.1	54640287	.	G	A	.	.	MAF_USDA=3.279
NC_035088.1	54640902	.	C	T	.	.	MAF_INRAE=16.456;MAF_USDA=11.765
NC_035088.1	54641172	.	G	A	.	.	MAF_INRAE=50.0;MAF_USDA=27.647
NC_035088.1	54641658	.	G	A	.	.	MAF_USDA=12.5
NC_035088.1	54641821	.	G	A	.	.	MAF_USDA=1.639
NC_035088.1	54642609	.	A	C	.	.	MAF_INRAE=9.167
NC_035088.1	54642614	.	A	T	.	.	MAF_INRAE=5.833
NC_035088.1	54642636	.	C	A	.	.	MAF_INRAE=1.667
NC_035088.1	54642642	.	T	C	.	.	MAF_INRAE=48.734;MAF_USDA=26.471
NC_035088.1	54642820	.	G	A	.	.	MAF_INRAE=5.833;MAF_USDA=2.459
NC_035088.1	54643129	.	A	C	.	.	MAF_INRAE=5.696;MAF_USDA=8.235
NC_035088.1	54643949	.	T	C	.	.	MAF_INRAE=2.5;MAF_USDA=2.083
NC_035088.1	54643985	.	G	A	.	.	MAF_USDA=3.279
NC_035088.1	54644031	.	A	T	.	.	MAF_INRAE=46.667;MAF_USDA=27.083
NC_035088.1	54644034	.	G	A	.	.	MAF_USDA=1.639
NC_035088.1	54644071	.	T	C	.	.	MAF_USDA=1.639
NC_035088.1	54644106	.	G	A	.	.	MAF_USDA=1.639
NC_035088.1	54644526	.	C	A	.	.	MAF_USDA=4.167
NC_035088.1	54644584	.	G	C	.	.	MAF_INRAE=49.367;MAF_USDA=27.059
NC_035088.1	54644852	.	T	C	.	.	MAF_INRAE=48.734;MAF_USDA=27.059
NC_035088.1	54645205	.	G	A	.	.	MAF_INRAE=49.367;MAF_USDA=27.059
NC_035088.1	54645343	.	G	T	.	.	MAF_USDA=1.639
NC_035088.1	54645635	.	G	A	.	.	MAF_USDA=3.279
NC_035088.1	54645812	.	C	A	.	.	MAF_USDA=4.918
NC_035088.1	54646075	.	C	T	.	.	MAF_INRAE=2.5;MAF_USDA=4.167
NC_035088.1	54646295	.	G	A	.	.	MAF_USDA=1.639
NC_035088.1	54646394	.	C	T	.	.	MAF_INRAE=49.367;MAF_USDA=25.882
NC_035088.1	54646589	.	A	C	.	.	MAF_USDA=18.235
NC_035088.1	54646751	.	G	A	.	.	MAF_INRAE=1.667
NC_035088.1	54647654	.	C	T	.	.	MAF_INRAE=5.0;MAF_USDA=2.459
NC_035088.1	54647795	.	A	G	.	.	MAF_USDA=3.279
NC_035088.1	54647904	.	T	G	.	.	MAF_INRAE=5.833;MAF_USDA=2.459
NC_035088.1	54648235	.	C	T	.	.	MAF_INRAE=26.582;MAF_USDA=6.471
NC_035088.1	54648290	.	T	C	.	.	MAF_INRAE=5.696;MAF_USDA=7.647
NC_035088.1	54648305	.	G	C	.	.	MAF_INRAE=16.456;MAF_USDA=10.588
NC_035088.1	54648492	.	C	T	.	.	MAF_INRAE=46.203;MAF_USDA=29.412
NC_035088.1	54648595	.	C	T	.	.	MAF_INRAE=49.367;MAF_USDA=27.647
NC_035088.1	54648596	.	G	C	.	.	MAF_USDA=3.279
NC_035088.1	54648607	.	G	A	.	.	MAF_INRAE=5.833
NC_035088.1	54648612	.	G	C	.	.	MAF_USDA=3.279
NC_035088.1	54648627	.	G	T	.	.	MAF_USDA=1.639
NC_035088.1	54648904	.	A	G	.	.	MAF_INRAE=49.367;MAF_USDA=27.059
NC_035088.1	54649120	.	T	A	.	.	MAF_USDA=2.459
NC_035088.1	54649122	.	A	T	.	.	MAF_USDA=2.459
NC_035088.1	54649347	.	C	A	.	.	MAF_INRAE=5.833;MAF_USDA=2.459
NC_035088.1	54649434	.	T	C	.	.	MAF_INRAE=49.367;MAF_USDA=25.882
NC_035088.1	54650241	.	A	T	.	.	MAF_USDA=4.918
NC_035088.1	54650276	.	T	A	.	.	MAF_USDA=4.918
NC_035088.1	54650873	.	A	C	.	.	MAF_INRAE=5.833;MAF_USDA=2.459
NC_035088.1	54651443	.	G	T	.	.	MAF_USDA=1.765
NC_035088.1	54651622	.	G	T	.	.	MAF_INRAE=49.367;MAF_USDA=26.471
NC_035088.1	54651838	.	A	T	.	.	MAF_USDA=1.639
NC_035088.1	54652315	.	T	C	.	.	MAF_USDA=1.639
NC_035088.1	54652483	.	A	C	.	.	MAF_USDA=2.459
NC_035088.1	54652615	.	T	A	.	.	MAF_INRAE=48.734;MAF_USDA=27.059
NC_035088.1	54653263	.	T	A	.	.	MAF_INRAE=5.833;MAF_USDA=2.459
NC_035088.1	54653438	.	G	T	.	.	MAF_INRAE=3.797;MAF_USDA=2.353
NC_035088.1	54653614	.	G	A	.	.	MAF_INRAE=48.101;MAF_USDA=28.824
NC_035088.1	54653618	.	T	C	.	.	MAF_INRAE=5.833;MAF_USDA=2.459
NC_035088.1	54653985	.	T	G	.	.	MAF_INRAE=48.101;MAF_USDA=27.059
NC_035088.1	54654003	.	C	G	.	.	MAF_INRAE=24.051;MAF_USDA=1.639
NC_035088.1	54654733	.	A	T	.	.	MAF_INRAE=48.101;MAF_USDA=27.059
NC_035088.1	54654746	.	G	A	.	.	MAF_USDA=4.118
NC_035088.1	54654889	.	A	T	.	.	MAF_USDA=10.656
NC_035088.1	54654992	.	T	A	.	.	MAF_INRAE=48.734;MAF_USDA=26.471
NC_035088.1	54655105	.	G	A	.	.	MAF_INRAE=1.667
NC_035088.1	54655455	.	A	C	.	.	MAF_INRAE=5.833;MAF_USDA=2.459
NC_035088.1	54655649	.	A	C	.	.	MAF_INRAE=48.101;MAF_USDA=25.294
NC_035088.1	54655654	.	G	T	.	.	MAF_USDA=4.706
NC_035088.1	54655715	.	A	C	.	.	MAF_INRAE=5.833;MAF_USDA=2.459
NC_035088.1	54655832	.	C	T	.	.	MAF_INRAE=7.595;MAF_USDA=4.706
NC_035088.1	54655969	.	A	G	.	.	MAF_INRAE=48.101;MAF_USDA=26.471
NC_035088.1	54656161	.	C	T	.	.	MAF_INRAE=47.468;MAF_USDA=26.471
NC_035088.1	54656254	.	G	A	.	.	MAF_INRAE=5.833;MAF_USDA=2.459
NC_035088.1	54656463	.	G	A	.	.	MAF_USDA=1.639
NC_035088.1	54656551	.	A	G	.	.	MAF_INRAE=46.203;MAF_USDA=28.235
NC_035088.1	54657170	.	G	A	.	.	MAF_INRAE=16.456;MAF_USDA=11.765
NC_035088.1	54657439	.	C	T	.	.	MAF_INRAE=5.833;MAF_USDA=2.459
NC_035088.1	54657464	.	A	T	.	.	MAF_INRAE=49.367;MAF_USDA=27.059
NC_035088.1	54657763	.	A	C	.	.	MAF_INRAE=42.105;MAF_USDA=26.471
NC_035088.1	54657804	.	C	G	.	.	MAF_USDA=1.639
NC_035088.1	54658141	.	G	T	.	.	MAF_INRAE=49.367;MAF_USDA=26.471
NC_035088.1	54658438	.	C	A	.	.	MAF_INRAE=45.57;MAF_USDA=26.471
NC_035088.1	54658963	.	C	T	.	.	MAF_INRAE=9.167
NC_035088.1	54659227	.	A	G	.	.	MAF_USDA=4.098
NC_035088.1	54659900	.	T	C	.	.	MAF_INRAE=15.789;MAF_USDA=11.765
NC_035088.1	54660236	.	A	C	.	.	MAF_INRAE=48.101;MAF_USDA=27.647
NC_035088.1	54660351	.	A	T	.	.	MAF_INRAE=46.667;MAF_USDA=27.083
NC_035088.1	54660543	.	G	A	.	.	MAF_USDA=5.294
NC_035088.1	54661207	.	G	C	.	.	MAF_USDA=1.639
NC_035088.1	54661964	.	A	G	.	.	MAF_INRAE=49.367;MAF_USDA=27.647
NC_035088.1	54662112	.	C	T	.	.	MAF_USDA=1.639
NC_035088.1	54662404	.	C	T	.	.	MAF_USDA=3.279
NC_035088.1	54662420	.	A	C	.	.	MAF_INRAE=3.797
NC_035088.1	54662985	.	C	T	.	.	MAF_INRAE=49.367;MAF_USDA=27.059
NC_035088.1	54663301	.	T	G	.	.	MAF_INRAE=46.835;MAF_USDA=37.059
NC_035088.1	54663632	.	G	C	.	.	MAF_INRAE=49.367;MAF_USDA=27.059
NC_035088.1	54663836	.	C	A	.	.	MAF_INRAE=3.797;MAF_USDA=1.765
NC_035088.1	54663998	.	G	A	.	.	MAF_INRAE=42.105;MAF_USDA=27.059
NC_035088.1	54664020	.	G	T	.	.	MAF_USDA=2.083
NC_035088.1	54664021	.	A	G	.	.	MAF_INRAE=16.456;MAF_USDA=11.176
NC_035088.1	54664197	.	C	T	.	.	MAF_USDA=10.0
NC_035088.1	54664483	.	C	T	.	.	MAF_INRAE=5.0
NC_035088.1	54664584	.	T	A	.	.	MAF_INRAE=4.167
NC_035088.1	54664585	.	T	C	.	.	MAF_INRAE=44.737;MAF_USDA=25.882
NC_035088.1	54664587	.	C	G	.	.	MAF_INRAE=4.167
NC_035088.1	54664690	.	G	T	.	.	MAF_USDA=1.639
NC_035088.1	54664845	.	C	T	.	.	MAF_INRAE=4.167
NC_035088.1	54665013	.	C	T	.	.	MAF_INRAE=6.962;MAF_USDA=5.294
NC_035088.1	54665113	.	G	T	.	.	MAF_USDA=1.639
NC_035088.1	54665204	.	C	T	.	.	MAF_USDA=4.167
NC_035088.1	54665330	.	C	T	.	.	MAF_USDA=1.639
NC_035088.1	54665676	.	T	C	.	.	MAF_INRAE=48.734;MAF_USDA=27.059
NC_035088.1	54666054	.	C	T	.	.	MAF_USDA=10.417
NC_035088.1	54666103	.	T	G	.	.	MAF_INRAE=49.367;MAF_USDA=27.059
NC_035088.1	54666129	.	T	C	.	.	MAF_INRAE=46.203;MAF_USDA=29.412
NC_035088.1	54666223	.	T	A	.	.	MAF_INRAE=48.101;MAF_USDA=27.647
NC_035088.1	54666413	.	C	A	.	.	MAF_INRAE=22.785;MAF_USDA=6.557
NC_035088.1	54666938	.	T	G	.	.	MAF_INRAE=16.456;MAF_USDA=11.176
NC_035088.1	54667298	.	G	A	.	.	MAF_USDA=2.5
NC_035088.1	54667471	.	C	T	.	.	MAF_INRAE=48.734;MAF_USDA=27.647
NC_035088.1	54667483	.	T	G	.	.	MAF_INRAE=48.734;MAF_USDA=26.471
NC_035088.1	54667484	.	C	T	.	.	MAF_INRAE=45.833;MAF_USDA=27.647
NC_035088.1	54667586	.	G	T	.	.	MAF_INRAE=49.367;MAF_USDA=28.235
NC_035088.1	54667607	.	T	G	.	.	MAF_INRAE=46.203;MAF_USDA=30.0
NC_035088.1	54668151	.	T	C	.	.	MAF_INRAE=15.789
NC_035088.1	54668185	.	T	G	.	.	MAF_INRAE=49.367;MAF_USDA=27.647
NC_035088.1	54668686	.	C	A	.	.	MAF_USDA=3.279
NC_035088.1	54669101	.	A	G	.	.	MAF_INRAE=49.367;MAF_USDA=27.059
NC_035088.1	54669386	.	T	G	.	.	MAF_USDA=1.639
NC_035088.1	54669446	.	C	T	.	.	MAF_USDA=3.279
NC_035088.1	54670030	.	G	A	.	.	MAF_INRAE=49.367;MAF_USDA=27.647
NC_035088.1	54670101	.	G	C	.	.	MAF_USDA=1.639
NC_035088.1	54670197	.	C	T	.	.	MAF_USDA=3.279
NC_035088.1	54670478	.	C	T	.	.	MAF_INRAE=4.43;MAF_USDA=2.353
NC_035088.1	54670695	.	AGGAA	AGGAC	.	.	MAF_USDA=27.083
NC_035088.1	54670699	.	A	C	.	.	MAF_INRAE=46.667
NC_035088.1	54670832	.	T	A	.	.	MAF_USDA=4.167
NC_035088.1	54671028	.	A	G	.	.	MAF_INRAE=48.734;MAF_USDA=27.647
NC_035088.1	54671140	.	G	A	.	.	MAF_INRAE=49.367;MAF_USDA=27.059
NC_035088.1	54671350	.	T	C	.	.	MAF_USDA=4.167
NC_035088.1	54671705	.	C	A	.	.	MAF_USDA=1.765
NC_035088.1	54671713	.	G	A	.	.	MAF_INRAE=49.367;MAF_USDA=27.059
NC_035088.1	54671759	.	T	G	.	.	MAF_INRAE=3.797;MAF_USDA=4.167
NC_035088.1	54671840	.	C	T	.	.	MAF_INRAE=3.797;MAF_USDA=2.941
NC_035088.1	54672218	.	T	A	.	.	MAF_INRAE=48.734;MAF_USDA=26.19
NC_035088.1	54673620	.	C	A	.	.	MAF_INRAE=5.833;MAF_USDA=2.459
NC_035088.1	54673694	.	C	T	.	.	MAF_INRAE=3.797;MAF_USDA=2.353
NC_035088.1	54673766	.	G	C	.	.	MAF_INRAE=49.367;MAF_USDA=27.647
NC_035088.1	54673862	.	C	T	.	.	MAF_INRAE=5.833;MAF_USDA=2.459
NC_035088.1	54673896	.	G	C	.	.	MAF_USDA=1.639
NC_035088.1	54674151	.	C	A	.	.	MAF_USDA=1.639
NC_035088.1	54674408	.	C	T	.	.	MAF_USDA=3.279
NC_035088.1	54674611	.	C	A	.	.	MAF_USDA=1.639
NC_035088.1	54674719	.	C	T	.	.	MAF_INRAE=5.833;MAF_USDA=3.279
NC_035088.1	54674841	.	C	T	.	.	MAF_INRAE=49.367;MAF_USDA=24.118
NC_035088.1	54675016	.	G	C	.	.	MAF_USDA=1.639
NC_035088.1	54675252	.	A	T	.	.	MAF_USDA=4.167
NC_035088.1	54675396	.	A	T	.	.	MAF_INRAE=48.734;MAF_USDA=27.647
NC_035088.1	54675715	.	G	A	.	.	MAF_USDA=4.098
NC_035088.1	54675892	.	T	C	.	.	MAF_USDA=23.214
NC_035088.1	54677624	.	C	T	.	.	MAF_INRAE=49.367;MAF_USDA=27.647
NC_035088.1	54677709	.	G	A	.	.	MAF_INRAE=5.833;MAF_USDA=2.459
NC_035088.1	54677747	.	C	T	.	.	MAF_INRAE=3.797;MAF_USDA=2.353
NC_035088.1	54678730	.	C	A	.	.	MAF_USDA=21.176
NC_035088.1	54678913	.	C	A	.	.	MAF_INRAE=46.203;MAF_USDA=28.824
NC_035088.1	54679012	.	C	T	.	.	MAF_INRAE=27.215;MAF_USDA=6.471
NC_035088.1	54679117	.	T	C	.	.	MAF_USDA=1.639
NC_035088.1	54679247	.	A	G	.	.	MAF_INRAE=46.203;MAF_USDA=29.412
NC_035088.1	54679401	.	G	A	.	.	MAF_INRAE=26.582;MAF_USDA=5.882
NC_035088.1	54679410	.	G	T	.	.	MAF_INRAE=16.456;MAF_USDA=12.941
NC_035088.1	54679724	.	G	A	.	.	MAF_INRAE=2.5;MAF_USDA=3.529
NC_035088.1	54680139	.	C	T	.	.	MAF_USDA=3.279
NC_035088.1	54680205	.	C	T	.	.	MAF_INRAE=49.367;MAF_USDA=28.235
NC_035088.1	54680234	.	C	A	.	.	MAF_USDA=1.639
NC_035088.1	54680501	.	G	A	.	.	MAF_INRAE=49.367;MAF_USDA=27.647
NC_035088.1	54680598	.	T	C	.	.	MAF_INRAE=46.203;MAF_USDA=29.412
NC_035088.1	54680715	.	G	C	.	.	MAF_USDA=4.098
NC_035088.1	54680716	.	A	G	.	.	MAF_USDA=4.098
NC_035088.1	54680722	.	G	A	.	.	MAF_USDA=3.279
NC_035088.1	54680727	.	C	A	.	.	MAF_USDA=4.098
NC_035088.1	54680800	.	A	C	.	.	MAF_INRAE=5.833;MAF_USDA=2.459
NC_035088.1	54685000	.	G	T	.	.	MAF_INRAE=42.105
NC_035088.1	54685199	.	G	T	.	.	MAF_USDA=2.459
NC_035088.1	54685304	.	A	G	.	.	MAF_INRAE=48.734;MAF_USDA=27.647
NC_035088.1	54685526	.	C	T	.	.	MAF_INRAE=10.526
NC_035088.1	54685628	.	T	A	.	.	MAF_USDA=14.583
NC_035088.1	54685651	.	C	A	.	.	MAF_INRAE=20.833
NC_035088.1	54686216	.	G	T	.	.	MAF_USDA=1.639
NC_035088.1	54686857	.	T	C	.	.	MAF_INRAE=49.367;MAF_USDA=28.571
NC_035088.1	54686992	.	T	C	.	.	MAF_INRAE=49.367;MAF_USDA=27.059
NC_035088.1	54687221	.	A	T	.	.	MAF_INRAE=49.367;MAF_USDA=27.647
NC_035088.1	54687234	.	A	C	.	.	MAF_INRAE=9.167
NC_035088.1	54687386	.	C	T	.	.	MAF_INRAE=49.367;MAF_USDA=27.083
NC_035088.1	54687668	.	A	T	.	.	MAF_USDA=4.098
NC_035088.1	54687791	.	C	T	.	.	MAF_USDA=5.294
NC_035088.1	54688248	.	A	G	.	.	MAF_USDA=10.656
NC_035088.1	54688249	.	G	T	.	.	MAF_USDA=11.475
NC_035088.1	54688250	.	A	G	.	.	MAF_USDA=10.656
NC_035088.1	54688251	.	C	T	.	.	MAF_USDA=10.656
NC_035088.1	54688252	.	A	C	.	.	MAF_USDA=10.656
NC_035088.1	54688253	.	C	T	.	.	MAF_USDA=10.656
NC_035088.1	54688410	.	T	G	.	.	MAF_USDA=18.852
NC_035088.1	54688454	.	C	T	.	.	MAF_USDA=11.475
NC_035088.1	54688455	.	C	T	.	.	MAF_USDA=6.557
NC_035088.1	54688463	.	G	A	.	.	MAF_USDA=11.475
NC_035088.1	54688560	.	C	T	.	.	MAF_USDA=3.279
NC_035088.1	54688561	.	G	T	.	.	MAF_USDA=2.459
NC_035088.1	54688575	.	T	C	.	.	MAF_USDA=15.574
NC_035088.1	54688576	.	G	A	.	.	MAF_USDA=9.836
NC_035088.1	54688590	.	A	G	.	.	MAF_USDA=3.279
NC_035088.1	54688608	.	C	T	.	.	MAF_USDA=12.295
NC_035088.1	54688617	.	C	A	.	.	MAF_USDA=6.557
NC_035088.1	54688625	.	A	G	.	.	MAF_USDA=4.918
NC_035088.1	54688630	.	A	G	.	.	MAF_USDA=4.918
NC_035088.1	54688650	.	G	A	.	.	MAF_USDA=6.557
NC_035088.1	54688751	.	A	G	.	.	MAF_INRAE=49.367;MAF_USDA=26.471
NC_035088.1	54688758	.	A	C	.	.	MAF_USDA=4.706
NC_035088.1	54689048	.	C	G	.	.	MAF_INRAE=3.797;MAF_USDA=4.167
NC_035088.1	54689184	.	T	C	.	.	MAF_USDA=1.639
NC_035088.1	54689345	.	T	G	.	.	MAF_INRAE=6.329
NC_035088.1	54689388	.	T	A	.	.	MAF_INRAE=6.667;MAF_USDA=12.295
NC_035088.1	54689389	.	A	T	.	.	MAF_INRAE=46.203;MAF_USDA=36.471
NC_035088.1	54689390	.	A	T	.	.	MAF_USDA=2.459
NC_035088.1	54689416	.	T	C	.	.	MAF_INRAE=49.367;MAF_USDA=27.059
NC_035088.1	54689625	.	A	G	.	.	MAF_USDA=2.459
NC_035088.1	54689853	.	C	A	.	.	MAF_INRAE=44.167;MAF_USDA=27.083
NC_035088.1	54690256	.	T	G	.	.	MAF_INRAE=45.833;MAF_USDA=22.917
NC_035088.1	54690407	.	T	A	.	.	MAF_USDA=6.548
NC_035088.1	54690416	.	G	A	.	.	MAF_INRAE=26.316;MAF_USDA=5.833
NC_035088.1	54690787	.	G	A	.	.	MAF_INRAE=48.734;MAF_USDA=27.647
NC_035088.1	54690878	.	C	A	.	.	MAF_USDA=1.639
NC_035088.1	54690897	.	AGGGGGGGGGGGG	AGGGGGGGGGGGA	.	.	MAF_USDA=4.167
NC_035088.1	54691112	.	A	G	.	.	MAF_INRAE=46.203;MAF_USDA=28.824
NC_035088.1	54691267	.	G	A	.	.	MAF_INRAE=49.367;MAF_USDA=27.059
NC_035088.1	54691309	.	G	A	.	.	MAF_INRAE=49.367;MAF_USDA=26.471
NC_035088.1	54691677	.	A	C	.	.	MAF_INRAE=49.367;MAF_USDA=28.235
NC_035088.1	54691920	.	G	A	.	.	MAF_INRAE=49.367;MAF_USDA=27.059
NC_035088.1	54692082	.	A	C	.	.	MAF_USDA=1.639
NC_035088.1	54692126	.	A	T	.	.	MAF_INRAE=49.367;MAF_USDA=27.059
NC_035088.1	54692149	.	C	A	.	.	MAF_INRAE=3.797;MAF_USDA=2.353
NC_035088.1	54693029	.	C	T	.	.	MAF_USDA=1.639
NC_035088.1	54693233	.	C	T	.	.	MAF_INRAE=45.833
NC_035088.1	54693281	.	A	G	.	.	MAF_USDA=1.639
NC_035088.1	54693510	.	A	C	.	.	MAF_INRAE=49.367;MAF_USDA=27.647
NC_035088.1	54693652	.	C	T	.	.	MAF_USDA=4.167
NC_035088.1	54693653	.	C	T	.	.	MAF_USDA=4.167
NC_035088.1	54693655	.	T	A	.	.	MAF_INRAE=1.667;MAF_USDA=4.167
NC_035088.1	54693853	.	G	A	.	.	MAF_USDA=3.279
NC_035088.1	54693995	.	C	A	.	.	MAF_INRAE=5.833;MAF_USDA=2.459
NC_035088.1	54694055	.	T	A	.	.	MAF_INRAE=22.785;MAF_USDA=5.738
NC_035088.1	54694182	.	G	A	.	.	MAF_INRAE=8.333
NC_035088.1	54694345	.	C	A	.	.	MAF_INRAE=48.734;MAF_USDA=28.235
NC_035088.1	54694878	.	A	C	.	.	MAF_INRAE=46.667;MAF_USDA=28.824
NC_035088.1	54694880	.	T	G	.	.	MAF_USDA=2.459
NC_035088.1	54694951	.	T	A	.	.	MAF_INRAE=49.367;MAF_USDA=28.235
NC_035088.1	54694955	.	T	A	.	.	MAF_USDA=1.639
NC_035088.1	54694980	.	G	A	.	.	MAF_USDA=3.279
NC_035088.1	54695034	.	T	C	.	.	MAF_INRAE=49.367;MAF_USDA=27.059
NC_035088.1	54695250	.	A	C	.	.	MAF_INRAE=45.833;MAF_USDA=25.882
NC_035088.1	54695366	.	T	A	.	.	MAF_INRAE=5.833;MAF_USDA=2.459
NC_035088.1	54695473	.	G	A	.	.	MAF_USDA=1.639
NC_035088.1	54695986	.	G	T	.	.	MAF_INRAE=16.456;MAF_USDA=12.941
NC_035088.1	54696085	.	G	A	.	.	MAF_INRAE=1.667
NC_035088.1	54696305	.	G	T	.	.	MAF_USDA=11.475
NC_035088.1	54696399	.	T	G	.	.	MAF_INRAE=48.734;MAF_USDA=27.059
NC_035088.1	54696903	.	C	G	.	.	MAF_INRAE=22.785;MAF_USDA=5.738
NC_035088.1	54696965	.	C	T	.	.	MAF_INRAE=5.833;MAF_USDA=1.639
NC_035088.1	54697342	.	C	T	.	.	MAF_INRAE=48.734;MAF_USDA=27.647
NC_035088.1	54697357	.	A	C	.	.	MAF_INRAE=16.456;MAF_USDA=11.765
NC_035088.1	54697573	.	C	T	.	.	MAF_USDA=1.639
NC_035088.1	54697622	.	A	G	.	.	MAF_INRAE=49.367;MAF_USDA=27.647
NC_035088.1	54697624	.	T	A	.	.	MAF_INRAE=3.333;MAF_USDA=2.353
NC_035088.1	54698205	.	T	C	.	.	MAF_INRAE=48.734;MAF_USDA=27.647
NC_035088.1	54698352	.	A	G	.	.	MAF_INRAE=48.734;MAF_USDA=27.059
NC_035088.1	54698692	.	C	A	.	.	MAF_INRAE=48.734;MAF_USDA=27.059
NC_035088.1	54698734	.	T	C	.	.	MAF_INRAE=46.835;MAF_USDA=29.412
NC_035088.1	54699153	.	C	T	.	.	MAF_INRAE=16.456;MAF_USDA=12.353
NC_035088.1	54699343	.	C	T	.	.	MAF_INRAE=15.823;MAF_USDA=11.765
NC_035088.1	54699356	.	C	T	.	.	MAF_USDA=15.882
NC_035088.1	54699421	.	T	A	.	.	MAF_INRAE=19.62;MAF_USDA=14.881
NC_035088.1	54699620	.	T	C	.	.	MAF_INRAE=16.456;MAF_USDA=12.353
NC_035088.1	54699720	.	A	G	.	.	MAF_INRAE=49.367;MAF_USDA=27.647
NC_035088.1	54700082	.	C	T	.	.	MAF_USDA=1.639
NC_035088.1	54700502	.	G	T	.	.	MAF_USDA=2.459
NC_035088.1	54700943	.	C	G	.	.	MAF_USDA=3.279
NC_035088.1	54701255	.	G	A	.	.	MAF_INRAE=5.833;MAF_USDA=2.459
NC_035088.1	54701385	.	C	T	.	.	MAF_USDA=1.639
NC_035088.1	54701530	.	G	A	.	.	MAF_USDA=2.459
NC_035088.1	54702607	.	C	T	.	.	MAF_INRAE=3.797;MAF_USDA=4.167
NC_035088.1	54702853	.	G	A	.	.	MAF_INRAE=1.667
NC_035088.1	54702952	.	T	C	.	.	MAF_INRAE=46.203;MAF_USDA=27.059
NC_035088.1	54703094	.	A	G	.	.	MAF_INRAE=49.367;MAF_USDA=26.471
NC_035088.1	54703994	.	G	A	.	.	MAF_USDA=3.279
NC_035088.1	54704333	.	G	A	.	.	MAF_INRAE=48.101;MAF_USDA=27.059
NC_035088.1	54704846	.	A	T	.	.	MAF_USDA=27.083
NC_035088.1	54704847	.	A	G	.	.	MAF_USDA=27.083
NC_035088.1	54704848	.	A	T	.	.	MAF_USDA=27.083
NC_035088.1	54704849	.	A	T	.	.	MAF_USDA=43.75
NC_035088.1	54704850	.	T	G	.	.	MAF_USDA=2.459
NC_035088.1	54705088	.	T	A	.	.	MAF_INRAE=49.367;MAF_USDA=27.647
NC_035088.1	54705265	.	C	T	.	.	MAF_INRAE=49.367;MAF_USDA=27.647
NC_035088.1	54705607	.	C	G	.	.	MAF_USDA=27.083
NC_035088.1	54706394	.	C	G	.	.	MAF_USDA=14.583
NC_035088.1	54706432	.	G	A	.	.	MAF_INRAE=45.0;MAF_USDA=24.405
NC_035088.1	54706634	.	C	T	.	.	MAF_USDA=2.459
NC_035088.1	54706681	.	C	T	.	.	MAF_USDA=1.639
NC_035088.1	54706747	.	T	C	.	.	MAF_INRAE=49.367;MAF_USDA=27.059
NC_035088.1	54706979	.	C	G	.	.	MAF_INRAE=1.667
NC_035088.1	54707088	.	T	G	.	.	MAF_INRAE=48.734;MAF_USDA=27.059
NC_035088.1	54707133	.	A	G	.	.	MAF_INRAE=48.734;MAF_USDA=27.059
NC_035088.1	54707141	.	G	T	.	.	MAF_INRAE=15.19;MAF_USDA=11.765
NC_035088.1	54708101	.	G	T	.	.	MAF_INRAE=49.367;MAF_USDA=27.381
NC_035088.1	54708123	.	G	A	.	.	MAF_INRAE=49.367;MAF_USDA=27.647
NC_035088.1	54708366	.	G	A	.	.	MAF_INRAE=49.367;MAF_USDA=27.059
NC_035088.1	54708472	.	G	T	.	.	MAF_USDA=7.377
NC_035088.1	54708969	.	C	T	.	.	MAF_INRAE=5.833;MAF_USDA=2.459
NC_035088.1	54708970	.	C	A	.	.	MAF_USDA=1.639
NC_035088.1	54709084	.	A	G	.	.	MAF_INRAE=48.734;MAF_USDA=26.471
NC_035088.1	54709564	.	G	A	.	.	MAF_USDA=2.459
NC_035088.1	54709708	.	T	G	.	.	MAF_USDA=1.639
NC_035088.1	54709860	.	C	T	.	.	MAF_USDA=5.738
NC_035088.1	54709900	.	A	G	.	.	MAF_INRAE=3.797;MAF_USDA=2.353
NC_035088.1	54710108	.	T	A	.	.	MAF_INRAE=23.418;MAF_USDA=4.918
NC_035088.1	54710342	.	C	T	.	.	MAF_INRAE=16.456;MAF_USDA=10.0
NC_035088.1	54710352	.	C	T	.	.	MAF_INRAE=48.734;MAF_USDA=28.235
NC_035088.1	54710697	.	A	T	.	.	MAF_USDA=5.833
NC_035088.1	54711250	.	CTTTTTTTC	CTTTTTTTT	.	.	MAF_USDA=20.833
NC_035088.1	54711324	.	A	T	.	.	MAF_INRAE=46.203;MAF_USDA=27.059
NC_035088.1	54711326	.	G	A	.	.	MAF_INRAE=47.5;MAF_USDA=27.059
NC_035088.1	54711658	.	A	G	.	.	MAF_USDA=1.667
NC_035088.1	54712397	.	C	T	.	.	MAF_INRAE=3.797;MAF_USDA=2.353
NC_035088.1	54712445	.	C	T	.	.	MAF_USDA=1.639
NC_035088.1	54712513	.	C	A	.	.	MAF_USDA=1.765
NC_035088.1	54712916	.	G	A	.	.	MAF_USDA=3.279
NC_035088.1	54713004	.	C	T	.	.	MAF_USDA=1.639
NC_035088.1	54713005	.	G	A	.	.	MAF_INRAE=5.833;MAF_USDA=2.353
NC_035088.1	54713140	.	A	G	.	.	MAF_INRAE=3.797;MAF_USDA=6.25
NC_035088.1	54713644	.	C	G	.	.	MAF_INRAE=5.833;MAF_USDA=1.639
NC_035088.1	54713796	.	C	T	.	.	MAF_USDA=1.639
NC_035088.1	54714143	.	A	T	.	.	MAF_INRAE=5.263
NC_035088.1	54714621	.	T	A	.	.	MAF_INRAE=5.263
NC_035088.1	54714626	.	A	G	.	.	MAF_INRAE=10.0
NC_035088.1	54714639	.	A	C	.	.	MAF_INRAE=3.797;MAF_USDA=2.353
NC_035088.1	54714668	.	A	T	.	.	MAF_USDA=4.118
NC_035088.1	54714830	.	A	T	.	.	MAF_INRAE=46.203;MAF_USDA=28.824
NC_035088.1	54714844	.	C	T	.	.	MAF_INRAE=5.833;MAF_USDA=2.459
NC_035088.1	54714898	.	G	T	.	.	MAF_INRAE=49.367;MAF_USDA=27.059
NC_035088.1	54714943	.	T	A	.	.	MAF_INRAE=49.367;MAF_USDA=27.059
NC_035088.1	54715052	.	T	A	.	.	MAF_USDA=1.639
NC_035088.1	54715068	.	G	T	.	.	MAF_INRAE=23.418;MAF_USDA=5.738
NC_035088.1	54715240	.	C	T	.	.	MAF_USDA=2.459
NC_035088.1	54715272	.	T	A	.	.	MAF_INRAE=49.367;MAF_USDA=27.083
NC_035088.1	54715358	.	G	T	.	.	MAF_USDA=1.639
NC_035088.1	54715359	.	A	C	.	.	MAF_USDA=1.639
NC_035088.1	54715380	.	C	T	.	.	MAF_INRAE=49.367;MAF_USDA=26.471
NC_035088.1	54715654	.	A	T	.	.	MAF_INRAE=45.833;MAF_USDA=25.882
NC_035088.1	54716163	.	C	T	.	.	MAF_USDA=8.333
NC_035088.1	54716815	.	A	C	.	.	MAF_USDA=9.836
NC_035088.1	54716820	.	A	C	.	.	MAF_USDA=13.115
NC_035088.1	54716853	.	A	C	.	.	MAF_USDA=45.833
NC_035088.1	54716886	.	A	C	.	.	MAF_USDA=47.917
NC_035088.1	54716916	.	A	T	.	.	MAF_USDA=16.667
NC_035088.1	54716919	.	A	C	.	.	MAF_USDA=47.917
NC_035088.1	54716949	.	A	T	.	.	MAF_USDA=4.918
NC_035088.1	54716952	.	A	C	.	.	MAF_USDA=27.059
NC_035088.1	54717198	.	G	A	.	.	MAF_INRAE=49.367;MAF_USDA=26.471
NC_035088.1	54717202	.	T	A	.	.	MAF_INRAE=46.667;MAF_USDA=26.471
NC_035088.1	54717488	.	C	T	.	.	MAF_USDA=1.639
NC_035088.1	54717669	.	A	C	.	.	MAF_INRAE=48.734;MAF_USDA=27.059
NC_035088.1	54717737	.	T	C	.	.	MAF_USDA=42.941
NC_035088.1	54718272	.	C	A	.	.	MAF_USDA=4.098
NC_035088.1	54718662	.	C	T	.	.	MAF_USDA=3.279
NC_035088.1	54718773	.	G	A	.	.	MAF_INRAE=9.167
NC_035088.1	54719055	.	T	G	.	.	MAF_USDA=1.639
NC_035088.1	54719482	.	G	T	.	.	MAF_USDA=5.294
NC_035088.1	54719589	.	T	C	.	.	MAF_INRAE=49.367;MAF_USDA=26.471
NC_035088.1	54719598	.	T	A	.	.	MAF_INRAE=49.367;MAF_USDA=26.471
NC_035088.1	54719993	.	C	A	.	.	MAF_INRAE=46.203;MAF_USDA=28.235
NC_035088.1	54720153	.	G	C	.	.	MAF_INRAE=3.797;MAF_USDA=4.167
NC_035088.1	54720222	.	A	T	.	.	MAF_INRAE=49.367;MAF_USDA=27.647
NC_035088.1	54720580	.	G	A	.	.	MAF_INRAE=49.367;MAF_USDA=27.059
NC_035088.1	54720582	.	G	T	.	.	MAF_INRAE=2.5;MAF_USDA=2.353
NC_035088.1	54720660	.	T	A	.	.	MAF_INRAE=48.734;MAF_USDA=27.647
NC_035088.1	54720794	.	A	G	.	.	MAF_INRAE=46.835;MAF_USDA=29.412
NC_035088.1	54721394	.	T	A	.	.	MAF_USDA=4.098
NC_035088.1	54721395	.	T	A	.	.	MAF_INRAE=49.367;MAF_USDA=27.059
NC_035088.1	54721553	.	A	T	.	.	MAF_INRAE=49.367;MAF_USDA=27.647
NC_035088.1	54721949	.	G	T	.	.	MAF_INRAE=49.367;MAF_USDA=27.059
NC_035088.1	54722172	.	G	A	.	.	MAF_INRAE=49.367;MAF_USDA=27.059
NC_035088.1	54722857	.	A	C	.	.	MAF_USDA=1.639
NC_035088.1	54723528	.	A	T	.	.	MAF_USDA=4.706
NC_035088.1	54723549	.	G	A	.	.	MAF_INRAE=49.367;MAF_USDA=27.059
NC_035088.1	54723951	.	C	A	.	.	MAF_INRAE=5.833;MAF_USDA=4.098
NC_035088.1	54723972	.	T	G	.	.	MAF_INRAE=49.367;MAF_USDA=28.235
NC_035088.1	54724421	.	T	C	.	.	MAF_INRAE=45.0
NC_035088.1	54724438	.	C	G	.	.	MAF_INRAE=45.833
NC_035088.1	54724533	.	G	C	.	.	MAF_USDA=6.557
NC_035088.1	54724687	.	A	G	.	.	MAF_USDA=5.294
NC_035088.1	54725186	.	TAAAAAAAAAA	TAAAAAAAAAT	.	.	MAF_USDA=25.0
NC_035088.1	54725196	.	A	T	.	.	MAF_INRAE=48.734
NC_035088.1	54725652	.	C	A	.	.	MAF_INRAE=48.734;MAF_USDA=27.059
NC_035088.1	54725778	.	T	C	.	.	MAF_INRAE=49.367;MAF_USDA=27.647
NC_035088.1	54725831	.	G	A	.	.	MAF_INRAE=46.203;MAF_USDA=29.412
NC_035088.1	54726170	.	G	A	.	.	MAF_INRAE=15.823;MAF_USDA=14.118
NC_035088.1	54726412	.	G	A	.	.	MAF_INRAE=3.797;MAF_USDA=2.353
NC_035088.1	54726681	.	G	A	.	.	MAF_USDA=2.353
NC_035088.1	54726734	.	G	A	.	.	MAF_INRAE=10.0;MAF_USDA=4.118
NC_035088.1	54727687	.	G	C	.	.	MAF_INRAE=1.667
NC_035088.1	54727911	.	A	T	.	.	MAF_INRAE=46.667;MAF_USDA=29.167
NC_035088.1	54728096	.	A	C	.	.	MAF_INRAE=5.0
NC_035088.1	54728121	.	G	A	.	.	MAF_INRAE=4.167
NC_035088.1	54728315	.	C	A	.	.	MAF_INRAE=49.367;MAF_USDA=26.471
NC_035088.1	54732543	.	C	A	.	.	MAF_USDA=2.459
NC_035088.1	54732704	.	T	A	.	.	MAF_USDA=1.639
NC_035088.1	54732709	.	C	T	.	.	MAF_USDA=4.098
NC_035088.1	54732726	.	C	A	.	.	MAF_INRAE=16.667;MAF_USDA=4.118
NC_035088.1	54732742	.	C	T	.	.	MAF_INRAE=2.632;MAF_USDA=9.016
NC_035088.1	54732836	.	A	G	.	.	MAF_USDA=3.279
NC_035088.1	54732865	.	G	T	.	.	MAF_USDA=7.377
NC_035088.1	54737000	.	T	C	.	.	MAF_INRAE=46.667
NC_035088.1	54737041	.	G	C	.	.	MAF_INRAE=36.667
NC_035088.1	54737050	.	T	A	.	.	MAF_INRAE=36.667
NC_035088.1	54737068	.	A	C	.	.	MAF_INRAE=13.333
NC_035088.1	54737110	.	A	G	.	.	MAF_INRAE=22.5
NC_035088.1	54737112	.	G	A	.	.	MAF_INRAE=33.333
NC_035088.1	54737148	.	C	T	.	.	MAF_USDA=14.754
NC_035088.1	54737176	.	C	A	.	.	MAF_USDA=6.25
NC_035088.1	54737190	.	C	T	.	.	MAF_INRAE=37.5
NC_035088.1	54737243	.	G	A	.	.	MAF_USDA=1.667
NC_035088.1	54737257	.	T	C	.	.	MAF_INRAE=49.167
NC_035088.1	54737258	.	G	A	.	.	MAF_INRAE=49.167
NC_035088.1	54737260	.	C	A	.	.	MAF_USDA=4.167
NC_035088.1	54737269	.	G	T	.	.	MAF_INRAE=15.0
NC_035088.1	54737271	.	G	A	.	.	MAF_INRAE=15.833
NC_035088.1	54737286	.	C	T	.	.	MAF_INRAE=26.667
NC_035088.1	54737287	.	C	G	.	.	MAF_INRAE=30.833
NC_035088.1	54737316	.	T	C	.	.	MAF_INRAE=15.833
NC_035088.1	54737376	.	G	A	.	.	MAF_INRAE=19.167
NC_035088.1	54737385	.	T	C	.	.	MAF_USDA=4.098
NC_035088.1	54737420	.	G	A	.	.	MAF_INRAE=14.167
NC_035088.1	54737476	.	G	A	.	.	MAF_INRAE=25.833
NC_035088.1	54737543	.	G	A	.	.	MAF_INRAE=5.833
NC_035088.1	54737559	.	A	G	.	.	MAF_INRAE=15.0
NC_035088.1	54737570	.	C	T	.	.	MAF_INRAE=23.333
NC_035088.1	54737593	.	T	G	.	.	MAF_INRAE=25.0
NC_035088.1	54737631	.	T	A	.	.	MAF_INRAE=35.0
NC_035088.1	54737684	.	C	G	.	.	MAF_INRAE=22.5
NC_035088.1	54739598	.	G	T	.	.	MAF_INRAE=8.333
NC_035088.1	54739613	.	C	G	.	.	MAF_INRAE=5.833
NC_035088.1	54739632	.	C	A	.	.	MAF_USDA=19.565
NC_035088.1	54739738	.	A	T	.	.	MAF_INRAE=2.632
NC_035088.1	54739840	.	G	T	.	.	MAF_INRAE=5.696;MAF_USDA=11.765
NC_035088.1	54739845	.	A	T	.	.	MAF_INRAE=24.167
NC_035088.1	54739880	.	G	A	.	.	MAF_INRAE=21.667;MAF_USDA=6.471
NC_035088.1	54739919	.	C	T	.	.	MAF_INRAE=43.671
NC_035088.1	54739921	.	C	A	.	.	MAF_INRAE=16.667
NC_035088.1	54739945	.	T	G	.	.	MAF_USDA=2.459
NC_035088.1	54739947	.	A	C	.	.	MAF_INRAE=2.5;MAF_USDA=4.706
NC_035088.1	54739948	.	T	A	.	.	MAF_INRAE=1.667;MAF_USDA=6.25
NC_035088.1	54740185	.	A	C	.	.	MAF_INRAE=1.667
NC_035088.1	54740201	.	A	C	.	.	MAF_USDA=2.459
NC_035088.1	54740223	.	G	C	.	.	MAF_INRAE=2.5;MAF_USDA=8.696
NC_035088.1	54740277	.	G	T	.	.	MAF_USDA=3.279
NC_035088.1	54740403	.	C	T	.	.	MAF_USDA=2.459
NC_035088.1	54740429	.	T	C	.	.	MAF_INRAE=22.5
NC_035088.1	54740433	.	T	C	.	.	MAF_USDA=15.574
NC_035088.1	54740482	.	G	A	.	.	MAF_INRAE=11.392
NC_035088.1	54740505	.	T	G	.	.	MAF_INRAE=23.333
NC_035088.1	54740794	.	A	G	.	.	MAF_INRAE=1.667
NC_035088.1	54740816	.	T	G	.	.	MAF_INRAE=49.167
NC_035088.1	54740819	.	T	C	.	.	MAF_INRAE=4.167;MAF_USDA=15.217
NC_035088.1	54740970	.	T	G	.	.	MAF_INRAE=19.167
NC_035088.1	54741052	.	G	C	.	.	MAF_USDA=6.25
NC_035088.1	54741072	.	A	C	.	.	MAF_INRAE=6.962;MAF_USDA=33.333
NC_035088.1	54741140	.	G	T	.	.	MAF_INRAE=5.263
NC_035088.1	54741177	.	C	A	.	.	MAF_INRAE=44.737;MAF_USDA=43.75
NC_035088.1	54741308	.	C	T	.	.	MAF_USDA=2.542
NC_035088.1	54741365	.	G	A	.	.	MAF_USDA=5.422
NC_035088.1	54741381	.	G	T	.	.	MAF_USDA=6.024
NC_035088.1	54741714	.	C	G	.	.	MAF_INRAE=22.5
NC_035088.1	54742388	.	T	C	.	.	MAF_INRAE=13.158
NC_035088.1	54742435	.	G	T	.	.	MAF_USDA=12.195
NC_035088.1	54742463	.	A	G	.	.	MAF_USDA=7.5
NC_035088.1	54742552	.	T	C	.	.	MAF_USDA=4.918
NC_035088.1	54742556	.	T	A	.	.	MAF_INRAE=5.696;MAF_USDA=16.667
NC_035088.1	54742840	.	C	A	.	.	MAF_USDA=1.667
NC_035088.1	54743068	.	C	A	.	.	MAF_INRAE=23.333;MAF_USDA=2.459
NC_035088.1	54743106	.	A	G	.	.	MAF_USDA=2.459
NC_035088.1	54743313	.	G	T	.	.	MAF_USDA=3.279
NC_035088.1	54743324	.	T	A	.	.	MAF_INRAE=20.833
NC_035088.1	54743416	.	G	T	.	.	MAF_INRAE=17.5
NC_035088.1	54743477	.	G	A	.	.	MAF_USDA=1.639
NC_035088.1	54743479	.	T	G	.	.	MAF_USDA=1.639
NC_035088.1	54743486	.	G	A	.	.	MAF_INRAE=25.0;MAF_USDA=3.086
NC_035088.1	54743513	.	A	T	.	.	MAF_INRAE=24.167;MAF_USDA=2.439
NC_035088.1	54743527	.	G	C	.	.	MAF_USDA=12.346
NC_035088.1	54743550	.	A	T	.	.	MAF_INRAE=25.0;MAF_USDA=2.5
NC_035088.1	54743566	.	G	A	.	.	MAF_INRAE=25.0;MAF_USDA=2.5
NC_035088.1	54743615	.	A	G	.	.	MAF_INRAE=25.0;MAF_USDA=2.469
NC_035088.1	54743646	.	C	A	.	.	MAF_INRAE=15.0;MAF_USDA=9.756
NC_035088.1	54743777	.	C	T	.	.	MAF_INRAE=24.051
NC_035088.1	54743815	.	T	A	.	.	MAF_INRAE=36.076
NC_035088.1	54743839	.	A	G	.	.	MAF_INRAE=24.167
NC_035088.1	54743865	.	C	T	.	.	MAF_USDA=1.639
NC_035088.1	54743867	.	A	T	.	.	MAF_INRAE=36.076
NC_035088.1	54743906	.	C	T	.	.	MAF_INRAE=25.833;MAF_USDA=2.469
NC_035088.1	54743925	.	G	A	.	.	MAF_USDA=4.098
NC_035088.1	54743946	.	T	G	.	.	MAF_INRAE=20.886
NC_035088.1	54743959	.	C	T	.	.	MAF_INRAE=2.632
NC_035088.1	54744063	.	C	T	.	.	MAF_INRAE=18.333
NC_035088.1	54744075	.	T	A	.	.	MAF_USDA=2.459
NC_035088.1	54744077	.	G	A	.	.	MAF_INRAE=32.278
NC_035088.1	54744131	.	G	A	.	.	MAF_USDA=2.459
NC_035088.1	54744371	.	C	A	.	.	MAF_USDA=1.695
NC_035088.1	54744407	.	G	A	.	.	MAF_USDA=1.724
NC_035088.1	54744623	.	A	T	.	.	MAF_USDA=2.586
NC_035088.1	54744624	.	G	A	.	.	MAF_USDA=2.586
NC_035088.1	54744632	.	C	T	.	.	MAF_USDA=2.586
NC_035088.1	54744702	.	T	A	.	.	MAF_USDA=2.459
NC_035088.1	54744814	.	A	T	.	.	MAF_USDA=4.31
NC_035088.1	54747125	.	A	C	.	.	MAF_INRAE=13.333
NC_035088.1	54747410	.	G	A	.	.	MAF_USDA=22.727
NC_035088.1	54747434	.	G	T	.	.	MAF_INRAE=26.667
NC_035088.1	54747488	.	G	A	.	.	MAF_USDA=22.727
NC_035088.1	54750659	.	T	A	.	.	MAF_USDA=1.639
NC_035088.1	54750759	.	G	T	.	.	MAF_USDA=8.333
NC_035088.1	54750907	.	G	A	.	.	MAF_INRAE=20.0
NC_035088.1	54751082	.	C	T	.	.	MAF_USDA=23.913
NC_035088.1	54751085	.	A	C	.	.	MAF_USDA=23.913
NC_035088.1	54751087	.	T	A	.	.	MAF_USDA=21.739
NC_035088.1	54751168	.	C	T	.	.	MAF_USDA=2.459
NC_035088.1	54751169	.	G	A	.	.	MAF_INRAE=48.734
NC_035088.1	54751266	.	G	T	.	.	MAF_USDA=4.098
NC_035088.1	54751307	.	G	A	.	.	MAF_USDA=1.639
NC_035088.1	54751396	.	A	C	.	.	MAF_INRAE=20.0;MAF_USDA=2.083
NC_035088.1	54751508	.	C	T	.	.	MAF_INRAE=30.0;MAF_USDA=50.0
NC_035088.1	54751588	.	C	T	.	.	MAF_INRAE=38.333
NC_035088.1	54751804	.	C	T	.	.	MAF_INRAE=15.19
NC_035088.1	54751805	.	G	A	.	.	MAF_INRAE=1.667
NC_035088.1	54751824	.	G	T	.	.	MAF_USDA=13.333
NC_035088.1	54751912	.	T	C	.	.	MAF_USDA=14.583
NC_035088.1	54751987	.	C	T	.	.	MAF_USDA=1.639
NC_035088.1	54752152	.	G	A	.	.	MAF_USDA=4.918
NC_035088.1	54752187	.	T	A	.	.	MAF_INRAE=12.658;MAF_USDA=4.167
NC_035088.1	54752263	.	G	A	.	.	MAF_USDA=5.882
NC_035088.1	54752280	.	A	T	.	.	MAF_INRAE=31.667
NC_035088.1	54752283	.	C	G	.	.	MAF_INRAE=31.667
NC_035088.1	54752302	.	C	G	.	.	MAF_INRAE=23.333
NC_035088.1	54752331	.	C	T	.	.	MAF_INRAE=20.833;MAF_USDA=7.738
NC_035088.1	54752336	.	A	C	.	.	MAF_USDA=1.639
NC_035088.1	54752398	.	C	T	.	.	MAF_INRAE=16.667;MAF_USDA=2.174
NC_035088.1	54752439	.	A	G	.	.	MAF_INRAE=47.5;MAF_USDA=43.452
NC_035088.1	54752442	.	C	T	.	.	MAF_USDA=1.639
NC_035088.1	54752443	.	C	A	.	.	MAF_USDA=4.098
NC_035088.1	54752446	.	C	G	.	.	MAF_USDA=1.639
NC_035088.1	54752452	.	G	A	.	.	MAF_INRAE=2.632;MAF_USDA=14.754
NC_035088.1	54752493	.	C	T	.	.	MAF_INRAE=2.632;MAF_USDA=7.377
NC_035088.1	54752568	.	T	C	.	.	MAF_USDA=1.639
NC_035088.1	54752570	.	C	T	.	.	MAF_USDA=4.918
NC_035088.1	54752572	.	G	T	.	.	MAF_INRAE=28.333
NC_035088.1	54752573	.	T	C	.	.	MAF_INRAE=5.0
NC_035088.1	54752582	.	A	G	.	.	MAF_INRAE=5.0
NC_035088.1	54752590	.	A	G	.	.	MAF_INRAE=6.667
NC_035088.1	54752613	.	G	A	.	.	MAF_USDA=1.639
NC_035088.1	54752615	.	C	T	.	.	MAF_INRAE=12.658
NC_035088.1	54752658	.	G	A	.	.	MAF_INRAE=15.0
NC_035088.1	54752808	.	A	C	.	.	MAF_INRAE=10.833
NC_035088.1	54755165	.	G	T	.	.	MAF_USDA=5.172
NC_035088.1	54755167	.	C	T	.	.	MAF_USDA=2.586
NC_035088.1	54755259	.	T	A	.	.	MAF_USDA=17.284
NC_035088.1	54755319	.	A	G	.	.	MAF_USDA=19.565
NC_035088.1	54755390	.	C	A	.	.	MAF_USDA=2.459
NC_035088.1	54755402	.	A	T	.	.	MAF_USDA=5.357
NC_035088.1	54755413	.	A	C	.	.	MAF_USDA=5.738
NC_035088.1	54755423	.	G	A	.	.	MAF_USDA=2.459
NC_035088.1	54755635	.	G	A	.	.	MAF_USDA=37.5
NC_035088.1	54755979	.	A	G	.	.	MAF_USDA=32.609
NC_035088.1	54757954	.	C	A	.	.	MAF_INRAE=35.0
NC_035088.1	54757987	.	A	G	.	.	MAF_INRAE=30.833;MAF_USDA=16.667
NC_035088.1	54758005	.	A	T	.	.	MAF_INRAE=38.333
NC_035088.1	54758216	.	C	T	.	.	MAF_INRAE=10.833
NC_035088.1	54758358	.	C	A	.	.	MAF_INRAE=1.667;MAF_USDA=3.529
NC_035088.1	54758402	.	G	A	.	.	MAF_USDA=8.235
NC_035088.1	54758405	.	G	A	.	.	MAF_USDA=1.639
NC_035088.1	54758406	.	C	A	.	.	MAF_USDA=2.459
NC_035088.1	54758411	.	C	G	.	.	MAF_INRAE=24.167
NC_035088.1	54758459	.	A	C	.	.	MAF_INRAE=6.667
NC_035088.1	54758474	.	G	A	.	.	MAF_USDA=1.695
NC_035088.1	54758582	.	G	A	.	.	MAF_INRAE=18.333;MAF_USDA=2.083
NC_035088.1	54758968	.	C	T	.	.	MAF_INRAE=2.632
NC_035088.1	54758974	.	T	C	.	.	MAF_USDA=22.917
NC_035088.1	54760872	.	C	A	.	.	MAF_INRAE=7.895;MAF_USDA=2.174
NC_035088.1	54760955	.	G	T	.	.	MAF_INRAE=4.167;MAF_USDA=1.639
NC_035088.1	54760970	.	T	A	.	.	MAF_INRAE=7.5
NC_035088.1	54761017	.	A	T	.	.	MAF_INRAE=23.333
NC_035088.1	54761018	.	A	G	.	.	MAF_INRAE=23.333
NC_035088.1	54761047	.	A	G	.	.	MAF_INRAE=22.5;MAF_USDA=6.25
NC_035088.1	54761080	.	A	C	.	.	MAF_INRAE=11.667;MAF_USDA=6.557
NC_035088.1	54761117	.	T	G	.	.	MAF_USDA=1.639
NC_035088.1	54761131	.	A	G	.	.	MAF_USDA=8.824
NC_035088.1	54761146	.	G	A	.	.	MAF_USDA=14.583
NC_035088.1	54761173	.	C	A	.	.	MAF_USDA=8.235
NC_035088.1	54761176	.	T	G	.	.	MAF_USDA=49.412
NC_035088.1	54761202	.	G	T	.	.	MAF_USDA=8.197
NC_035088.1	54761215	.	C	G	.	.	MAF_USDA=37.5
NC_035088.1	54761217	.	C	A	.	.	MAF_USDA=1.639
NC_035088.1	54761262	.	C	T	.	.	MAF_USDA=2.459
NC_035088.1	54761289	.	A	G	.	.	MAF_USDA=29.167
NC_035088.1	54765039	.	A	G	.	.	MAF_USDA=3.279
NC_035088.1	54765046	.	T	G	.	.	MAF_USDA=1.639
NC_035088.1	54765198	.	A	T	.	.	MAF_INRAE=30.0
NC_035088.1	54765211	.	C	T	.	.	MAF_INRAE=13.291
NC_035088.1	54765586	.	G	A	.	.	MAF_USDA=31.25
NC_035088.1	54767482	.	G	A	.	.	MAF_USDA=17.391
NC_035088.1	54767713	.	G	A	.	.	MAF_USDA=4.098
NC_035088.1	54767732	.	G	T	.	.	MAF_INRAE=15.0
NC_035088.1	54767774	.	C	T	.	.	MAF_INRAE=44.167
NC_035088.1	54767788	.	A	T	.	.	MAF_USDA=1.639
NC_035088.1	54767832	.	C	T	.	.	MAF_INRAE=23.333
NC_035088.1	54767907	.	G	A	.	.	MAF_USDA=29.167
NC_035088.1	54767955	.	C	T	.	.	MAF_INRAE=9.167
NC_035088.1	54768002	.	G	T	.	.	MAF_USDA=29.167
NC_035088.1	54770719	.	G	T	.	.	MAF_USDA=1.639
NC_035088.1	54770788	.	T	C	.	.	MAF_USDA=14.583
NC_035088.1	54777548	.	T	A	.	.	MAF_USDA=18.75
NC_035088.1	54777549	.	A	T	.	.	MAF_INRAE=11.667
NC_035088.1	54777556	.	A	T	.	.	MAF_INRAE=2.632
NC_035088.1	54777558	.	A	T	.	.	MAF_INRAE=4.167
NC_035088.1	54777562	.	T	A	.	.	MAF_INRAE=11.667
NC_035088.1	54777608	.	C	T	.	.	MAF_USDA=3.529
NC_035088.1	54777615	.	C	A	.	.	MAF_INRAE=39.241;MAF_USDA=25.0
NC_035088.1	54777911	.	A	T	.	.	MAF_USDA=26.087
NC_035088.1	54782539	.	C	A	.	.	MAF_INRAE=48.734;MAF_USDA=22.917
NC_035088.1	54782621	.	A	C	.	.	MAF_USDA=1.667
NC_035088.1	54782629	.	T	A	.	.	MAF_INRAE=30.833
NC_035088.1	54782633	.	A	T	.	.	MAF_USDA=4.098
NC_035088.1	54782635	.	A	T	.	.	MAF_INRAE=15.0;MAF_USDA=8.824
NC_035088.1	54782668	.	C	T	.	.	MAF_INRAE=39.167
NC_035088.1	54782829	.	A	T	.	.	MAF_USDA=27.083
NC_035088.1	54783216	.	G	T	.	.	MAF_USDA=4.706
NC_035088.1	54783728	.	A	G	.	.	MAF_USDA=1.667
NC_035088.1	54783803	.	A	T	.	.	MAF_USDA=4.706
NC_035088.1	54783824	.	G	T	.	.	MAF_INRAE=49.367;MAF_USDA=25.882
NC_035088.1	54783899	.	G	A	.	.	MAF_INRAE=49.367;MAF_USDA=27.059
NC_035088.1	54784423	.	G	T	.	.	MAF_INRAE=10.0
NC_035088.1	54784945	.	G	A	.	.	MAF_INRAE=16.456;MAF_USDA=12.353
NC_035088.1	54785166	.	T	A	.	.	MAF_INRAE=48.734;MAF_USDA=27.059
NC_035088.1	54785260	.	T	C	.	.	MAF_USDA=1.639
NC_035088.1	54785306	.	G	A	.	.	MAF_INRAE=48.734;MAF_USDA=27.059
NC_035088.1	54785751	.	A	G	.	.	MAF_INRAE=49.367;MAF_USDA=25.595
NC_035088.1	54787076	.	G	A	.	.	MAF_USDA=4.118
NC_035088.1	54787110	.	C	T	.	.	MAF_INRAE=3.797;MAF_USDA=4.167
NC_035088.1	54787145	.	T	C	.	.	MAF_INRAE=10.526
NC_035088.1	54787811	.	C	T	.	.	MAF_INRAE=6.667;MAF_USDA=2.459
NC_035088.1	54788339	.	T	G	.	.	MAF_USDA=8.197
NC_035088.1	54788340	.	T	A	.	.	MAF_USDA=2.459
NC_035088.1	54788382	.	T	G	.	.	MAF_INRAE=46.203;MAF_USDA=30.588
NC_035088.1	54788496	.	C	T	.	.	MAF_USDA=2.459
NC_035088.1	54789405	.	G	T	.	.	MAF_INRAE=3.797;MAF_USDA=2.353
NC_035088.1	54790016	.	C	A	.	.	MAF_USDA=2.459
NC_035088.1	54790698	.	C	T	.	.	MAF_USDA=1.765
NC_035088.1	54791329	.	G	A	.	.	MAF_INRAE=5.833
NC_035088.1	54791331	.	A	T	.	.	MAF_INRAE=5.833
NC_035088.1	54791919	.	C	A	.	.	MAF_INRAE=49.367;MAF_USDA=27.059
NC_035088.1	54791935	.	A	T	.	.	MAF_USDA=4.098
NC_035088.1	54791952	.	C	A	.	.	MAF_USDA=4.706
NC_035088.1	54792552	.	A	C	.	.	MAF_INRAE=48.734;MAF_USDA=27.647
NC_035088.1	54792747	.	T	C	.	.	MAF_INRAE=49.367;MAF_USDA=27.647
NC_035088.1	54793576	.	C	A	.	.	MAF_INRAE=48.734;MAF_USDA=26.471
NC_035088.1	54793656	.	C	T	.	.	MAF_INRAE=16.456;MAF_USDA=12.353
NC_035088.1	54794594	.	G	T	.	.	MAF_INRAE=50.0;MAF_USDA=27.647
NC_035088.1	54794644	.	A	C	.	.	MAF_USDA=2.459
NC_035088.1	54794680	.	T	G	.	.	MAF_INRAE=5.833
NC_035088.1	54795472	.	C	T	.	.	MAF_INRAE=49.367;MAF_USDA=27.059
NC_035088.1	54795570	.	G	A	.	.	MAF_INRAE=3.797;MAF_USDA=2.353
NC_035088.1	54795693	.	C	A	.	.	MAF_INRAE=3.165;MAF_USDA=2.353
NC_035088.1	54795773	.	C	G	.	.	MAF_INRAE=48.734;MAF_USDA=27.647
NC_035088.1	54795968	.	A	G	.	.	MAF_INRAE=5.833
NC_035088.1	54795973	.	T	C	.	.	MAF_INRAE=6.667
NC_035088.1	54795980	.	G	C	.	.	MAF_INRAE=6.667
NC_035088.1	54796135	.	T	C	.	.	MAF_INRAE=49.367;MAF_USDA=25.882
NC_035088.1	54796788	.	C	T	.	.	MAF_INRAE=49.367;MAF_USDA=27.059
NC_035088.1	54800887	.	A	C	.	.	MAF_INRAE=5.263
NC_035088.1	54801067	.	C	T	.	.	MAF_USDA=1.724
NC_035088.1	54801213	.	T	C	.	.	MAF_USDA=23.529
NC_035088.1	54801287	.	T	G	.	.	MAF_USDA=25.0
NC_035088.1	54803365	.	T	C	.	.	MAF_USDA=3.279
NC_035088.1	54803420	.	T	C	.	.	MAF_USDA=21.176
NC_035088.1	54803423	.	T	C	.	.	MAF_USDA=21.176
NC_035088.1	54803433	.	G	A	.	.	MAF_USDA=8.333
NC_035088.1	54803996	.	T	C	.	.	MAF_INRAE=49.367;MAF_USDA=26.786
NC_035088.1	54804355	.	T	C	.	.	MAF_INRAE=50.0;MAF_USDA=26.471
NC_035088.1	54804453	.	C	G	.	.	MAF_INRAE=10.0;MAF_USDA=4.118
NC_035088.1	54804598	.	T	A	.	.	MAF_INRAE=2.5;MAF_USDA=4.706
NC_035088.1	54804625	.	C	T	.	.	MAF_INRAE=48.101;MAF_USDA=24.706
NC_035088.1	54804743	.	T	A	.	.	MAF_INRAE=46.203
NC_035088.1	54804784	.	A	T	.	.	MAF_INRAE=46.203
NC_035088.1	54804914	.	A	T	.	.	MAF_INRAE=16.667
NC_035088.1	54805135	.	G	A	.	.	MAF_USDA=5.738
NC_035088.1	54805229	.	A	G	.	.	MAF_INRAE=48.734;MAF_USDA=26.471
NC_035088.1	54805494	.	A	G	.	.	MAF_USDA=22.353
NC_035088.1	54805771	.	G	T	.	.	MAF_USDA=3.279
NC_035088.1	54805874	.	A	C	.	.	MAF_USDA=20.833
NC_035088.1	54805958	.	C	A	.	.	MAF_USDA=19.672
NC_035088.1	54806003	.	G	T	.	.	MAF_INRAE=2.632
NC_035088.1	54806166	.	A	G	.	.	MAF_USDA=26.23
NC_035088.1	54806310	.	G	T	.	.	MAF_USDA=1.639
NC_035088.1	54806560	.	A	G	.	.	MAF_INRAE=2.5;MAF_USDA=4.098
NC_035088.1	54806614	.	G	A	.	.	MAF_INRAE=2.5;MAF_USDA=2.941
NC_035088.1	54806730	.	G	T	.	.	MAF_INRAE=49.367;MAF_USDA=26.471
NC_035088.1	54806816	.	A	G	.	.	MAF_INRAE=5.833;MAF_USDA=3.279
NC_035088.1	54807128	.	G	A	.	.	MAF_INRAE=48.734;MAF_USDA=25.294
NC_035088.1	54807169	.	G	A	.	.	MAF_INRAE=49.367;MAF_USDA=27.059
NC_035088.1	54807356	.	A	G	.	.	MAF_INRAE=49.367;MAF_USDA=28.235
NC_035088.1	54807386	.	C	A	.	.	MAF_USDA=2.459
NC_035088.1	54807500	.	G	A	.	.	MAF_USDA=10.417
NC_035088.1	54808073	.	G	A	.	.	MAF_USDA=2.083
NC_035088.1	54808288	.	A	T	.	.	MAF_INRAE=5.833;MAF_USDA=2.459
NC_035088.1	54808351	.	C	T	.	.	MAF_USDA=4.098
NC_035088.1	54808485	.	T	C	.	.	MAF_INRAE=49.367;MAF_USDA=26.471
NC_035088.1	54808802	.	G	A	.	.	MAF_INRAE=47.468;MAF_USDA=27.059
NC_035088.1	54809348	.	T	A	.	.	MAF_INRAE=3.797;MAF_USDA=2.353
NC_035088.1	54809624	.	G	A	.	.	MAF_USDA=1.639
NC_035088.1	54809856	.	T	G	.	.	MAF_USDA=27.083
NC_035088.1	54809859	.	T	A	.	.	MAF_INRAE=46.667;MAF_USDA=25.882
NC_035088.1	54809906	.	C	T	.	.	MAF_USDA=10.417
NC_035088.1	54809912	.	T	A	.	.	MAF_USDA=6.25
NC_035088.1	54809915	.	A	T	.	.	MAF_USDA=7.059
NC_035088.1	54809938	.	C	T	.	.	MAF_USDA=18.824
NC_035088.1	54809942	.	A	G	.	.	MAF_USDA=18.852
NC_035088.1	54809948	.	T	G	.	.	MAF_USDA=18.033
NC_035088.1	54809951	.	A	G	.	.	MAF_USDA=18.852
NC_035088.1	54809953	.	T	C	.	.	MAF_USDA=18.852
NC_035088.1	54809954	.	T	C	.	.	MAF_USDA=18.852
NC_035088.1	54809957	.	G	C	.	.	MAF_USDA=18.852
NC_035088.1	54809969	.	C	T	.	.	MAF_USDA=20.492
NC_035088.1	54809997	.	A	G	.	.	MAF_USDA=22.941
NC_035088.1	54810033	.	A	G	.	.	MAF_USDA=3.279
NC_035088.1	54810044	.	G	T	.	.	MAF_USDA=1.639
NC_035088.1	54810097	.	G	A	.	.	MAF_USDA=27.083
NC_035088.1	54810281	.	G	A	.	.	MAF_INRAE=23.418
NC_035088.1	54810513	.	G	A	.	.	MAF_INRAE=3.797;MAF_USDA=4.167
NC_035088.1	54810514	.	G	C	.	.	MAF_INRAE=1.667;MAF_USDA=4.167
NC_035088.1	54810515	.	C	T	.	.	MAF_INRAE=1.667;MAF_USDA=4.167
NC_035088.1	54810798	.	T	G	.	.	MAF_INRAE=16.456;MAF_USDA=12.353
NC_035088.1	54811101	.	C	A	.	.	MAF_INRAE=1.667;MAF_USDA=2.083
NC_035088.1	54811182	.	C	A	.	.	MAF_INRAE=48.734;MAF_USDA=27.647
NC_035088.1	54811250	.	C	T	.	.	MAF_USDA=4.918
NC_035088.1	54811309	.	A	C	.	.	MAF_USDA=4.706
NC_035088.1	54811378	.	C	A	.	.	MAF_INRAE=3.797;MAF_USDA=2.353
NC_035088.1	54812174	.	A	G	.	.	MAF_INRAE=49.367;MAF_USDA=26.471
NC_035088.1	54812194	.	T	G	.	.	MAF_INRAE=45.57;MAF_USDA=27.647
NC_035088.1	54812288	.	A	C	.	.	MAF_INRAE=5.263;MAF_USDA=6.471
NC_035088.1	54812453	.	T	A	.	.	MAF_INRAE=46.667
NC_035088.1	54812464	.	G	A	.	.	MAF_USDA=27.083
NC_035088.1	54812467	.	T	G	.	.	MAF_USDA=27.083
NC_035088.1	54812472	.	G	T	.	.	MAF_USDA=27.083
NC_035088.1	54812473	.	G	A	.	.	MAF_INRAE=46.667;MAF_USDA=27.083
NC_035088.1	54812495	.	T	C	.	.	MAF_INRAE=3.797;MAF_USDA=6.25
NC_035088.1	54812667	.	C	G	.	.	MAF_INRAE=49.367;MAF_USDA=27.059
NC_035088.1	54812734	.	A	G	.	.	MAF_INRAE=15.823;MAF_USDA=12.353
NC_035088.1	54812808	.	A	G	.	.	MAF_INRAE=6.962
NC_035088.1	54813303	.	C	A	.	.	MAF_INRAE=46.203;MAF_USDA=28.235
NC_035088.1	54813495	.	A	G	.	.	MAF_INRAE=48.333;MAF_USDA=27.083
NC_035088.1	54813505	.	T	A	.	.	MAF_INRAE=48.734;MAF_USDA=28.571
NC_035088.1	54813651	.	T	C	.	.	MAF_USDA=1.639
NC_035088.1	54813797	.	C	G	.	.	MAF_INRAE=48.734;MAF_USDA=27.059
NC_035088.1	54813822	.	G	T	.	.	MAF_INRAE=48.734;MAF_USDA=27.059
NC_035088.1	54813913	.	G	T	.	.	MAF_INRAE=46.203;MAF_USDA=29.412
NC_035088.1	54814284	.	C	T	.	.	MAF_USDA=2.083
NC_035088.1	54814313	.	A	T	.	.	MAF_INRAE=46.203;MAF_USDA=28.824
NC_035088.1	54814378	.	A	C	.	.	MAF_INRAE=5.833;MAF_USDA=2.459
NC_035088.1	54814474	.	A	T	.	.	MAF_USDA=12.295
NC_035088.1	54814476	.	C	A	.	.	MAF_USDA=1.639
NC_035088.1	54814513	.	T	G	.	.	MAF_INRAE=22.785;MAF_USDA=5.738
NC_035088.1	54814540	.	C	A	.	.	MAF_INRAE=3.333
NC_035088.1	54814544	.	C	A	.	.	MAF_INRAE=3.333
NC_035088.1	54814607	.	C	T	.	.	MAF_USDA=13.115
NC_035088.1	54814631	.	A	C	.	.	MAF_INRAE=46.667;MAF_USDA=23.529
NC_035088.1	54814757	.	T	A	.	.	MAF_INRAE=49.367;MAF_USDA=26.471
NC_035088.1	54814847	.	G	A	.	.	MAF_USDA=5.357
NC_035088.1	54814944	.	G	A	.	.	MAF_INRAE=23.418;MAF_USDA=5.738
NC_035088.1	54815001	.	G	T	.	.	MAF_INRAE=45.833
NC_035088.1	54815133	.	A	G	.	.	MAF_INRAE=49.367;MAF_USDA=25.882
NC_035088.1	54815221	.	T	G	.	.	MAF_INRAE=4.167
NC_035088.1	54815406	.	T	A	.	.	MAF_USDA=25.0
NC_035088.1	54815416	.	C	A	.	.	MAF_USDA=25.0
NC_035088.1	54816615	.	T	A	.	.	MAF_INRAE=43.333;MAF_USDA=27.083
NC_035088.1	54816880	.	A	G	.	.	MAF_INRAE=2.632
NC_035088.1	54817659	.	T	C	.	.	MAF_INRAE=49.367;MAF_USDA=25.294
NC_035088.1	54818623	.	T	C	.	.	MAF_INRAE=3.165;MAF_USDA=6.25
NC_035088.1	54819016	.	G	T	.	.	MAF_INRAE=49.367;MAF_USDA=27.647
NC_035088.1	54819228	.	A	G	.	.	MAF_USDA=3.279
NC_035088.1	54819314	.	G	A	.	.	MAF_INRAE=6.667;MAF_USDA=2.459
NC_035088.1	54819574	.	G	A	.	.	MAF_USDA=6.557
NC_035088.1	54819581	.	C	T	.	.	MAF_INRAE=49.367;MAF_USDA=26.471
NC_035088.1	54819666	.	C	T	.	.	MAF_USDA=3.279
NC_035088.1	54819767	.	C	T	.	.	MAF_USDA=2.459
NC_035088.1	54820741	.	A	C	.	.	MAF_USDA=1.639
NC_035088.1	54821141	.	G	C	.	.	MAF_USDA=4.167
NC_035088.1	54821183	.	G	T	.	.	MAF_INRAE=3.797;MAF_USDA=2.353
NC_035088.1	54821469	.	C	G	.	.	MAF_INRAE=25.949;MAF_USDA=5.294
NC_035088.1	54821471	.	A	T	.	.	MAF_INRAE=25.0;MAF_USDA=5.294
NC_035088.1	54821474	.	A	G	.	.	MAF_INRAE=25.0;MAF_USDA=6.25
NC_035088.1	54821669	.	T	A	.	.	MAF_USDA=4.918
NC_035088.1	54821678	.	C	T	.	.	MAF_USDA=4.918
NC_035088.1	54821679	.	A	C	.	.	MAF_USDA=4.918
NC_035088.1	54821681	.	A	C	.	.	MAF_INRAE=46.667;MAF_USDA=23.529
NC_035088.1	54821682	.	A	G	.	.	MAF_USDA=1.639
NC_035088.1	54821684	.	C	T	.	.	MAF_USDA=5.738
NC_035088.1	54821697	.	A	C	.	.	MAF_USDA=7.059
NC_035088.1	54821699	.	C	T	.	.	MAF_USDA=16.667
NC_035088.1	54821923	.	G	T	.	.	MAF_INRAE=23.418;MAF_USDA=5.738
NC_035088.1	54822007	.	T	G	.	.	MAF_USDA=2.459
NC_035088.1	54822032	.	T	G	.	.	MAF_INRAE=5.833
NC_035088.1	54822235	.	C	A	.	.	MAF_INRAE=46.835;MAF_USDA=27.083
NC_035088.1	54822241	.	A	T	.	.	MAF_INRAE=48.734;MAF_USDA=27.083
NC_035088.1	54822575	.	C	A	.	.	MAF_USDA=3.279
NC_035088.1	54822606	.	T	A	.	.	MAF_INRAE=48.734;MAF_USDA=27.976
NC_035088.1	54823076	.	T	G	.	.	MAF_INRAE=49.367;MAF_USDA=26.471
NC_035088.1	54824510	.	C	T	.	.	MAF_USDA=29.167
NC_035088.1	54824785	.	G	T	.	.	MAF_USDA=1.639
NC_035088.1	54825373	.	TA	TG	.	.	MAF_USDA=27.083
NC_035088.1	54825700	.	C	A	.	.	MAF_INRAE=4.167
NC_035088.1	54826433	.	T	C	.	.	MAF_INRAE=46.203;MAF_USDA=35.294
NC_035088.1	54826603	.	T	C	.	.	MAF_INRAE=49.367;MAF_USDA=27.647
NC_035088.1	54827052	.	G	T	.	.	MAF_USDA=1.639
NC_035088.1	54827059	.	C	A	.	.	MAF_INRAE=3.797;MAF_USDA=2.353
NC_035088.1	54827684	.	G	A	.	.	MAF_USDA=27.083
NC_035088.1	54827686	.	G	A	.	.	MAF_INRAE=45.833;MAF_USDA=27.083
NC_035088.1	54827688	.	T	A	.	.	MAF_INRAE=45.833;MAF_USDA=27.083
NC_035088.1	54828069	.	G	A	.	.	MAF_INRAE=48.101;MAF_USDA=27.059
NC_035088.1	54828918	.	A	G	.	.	MAF_INRAE=44.167;MAF_USDA=27.059
NC_035088.1	54829010	.	C	A	.	.	MAF_USDA=1.639
NC_035088.1	54829158	.	G	A	.	.	MAF_INRAE=3.797;MAF_USDA=2.353
NC_035088.1	54829475	.	C	T	.	.	MAF_INRAE=2.5;MAF_USDA=4.118
NC_035088.1	54829764	.	C	T	.	.	MAF_INRAE=49.367;MAF_USDA=26.471
NC_035088.1	54830220	.	G	A	.	.	MAF_USDA=4.167
NC_035088.1	54831504	.	C	A	.	.	MAF_INRAE=48.734;MAF_USDA=26.471
NC_035088.1	54831839	.	G	A	.	.	MAF_INRAE=49.367;MAF_USDA=28.824
NC_035088.1	54831950	.	A	C	.	.	MAF_USDA=1.639
NC_035088.1	54832001	.	C	T	.	.	MAF_USDA=6.557
NC_035088.1	54832072	.	G	A	.	.	MAF_INRAE=49.367;MAF_USDA=27.059
NC_035088.1	54832451	.	T	C	.	.	MAF_INRAE=49.367;MAF_USDA=25.882
NC_035088.1	54832589	.	C	T	.	.	MAF_USDA=1.765
NC_035088.1	54832774	.	T	C	.	.	MAF_INRAE=7.595;MAF_USDA=5.294
NC_035088.1	54832779	.	T	C	.	.	MAF_INRAE=7.595;MAF_USDA=5.882
NC_035088.1	54833504	.	A	T	.	.	MAF_USDA=1.639
NC_035088.1	54833591	.	A	T	.	.	MAF_INRAE=9.494;MAF_USDA=42.941
NC_035088.1	54833979	.	T	C	.	.	MAF_USDA=16.667
NC_035088.1	54833988	.	G	A	.	.	MAF_USDA=16.667
NC_035088.1	54834378	.	A	C	.	.	MAF_USDA=25.0
NC_035088.1	54834522	.	CTTTTTTTTTTT	CTTTTTTTTTTA	.	.	MAF_USDA=27.083
NC_035088.1	54834533	.	T	A	.	.	MAF_INRAE=48.734
NC_035088.1	54834659	.	T	C	.	.	MAF_INRAE=48.734;MAF_USDA=27.059
NC_035088.1	54834671	.	C	T	.	.	MAF_INRAE=48.734;MAF_USDA=27.059
NC_035088.1	54835041	.	G	T	.	.	MAF_INRAE=2.5;MAF_USDA=2.083
NC_035088.1	54835103	.	C	T	.	.	MAF_INRAE=8.333
NC_035088.1	54835203	.	G	C	.	.	MAF_INRAE=45.57;MAF_USDA=27.381
NC_035088.1	54835220	.	C	T	.	.	MAF_INRAE=45.57;MAF_USDA=26.471
NC_035088.1	54835454	.	A	T	.	.	MAF_USDA=1.639
NC_035088.1	54835853	.	G	A	.	.	MAF_INRAE=2.532;MAF_USDA=7.647
NC_035088.1	54836158	.	T	C	.	.	MAF_USDA=4.118
NC_035088.1	54836558	.	A	C	.	.	MAF_USDA=8.333
NC_035088.1	54836815	.	C	T	.	.	MAF_USDA=4.706
NC_035088.1	54837094	.	C	A	.	.	MAF_USDA=1.639
NC_035088.1	54837257	.	G	A	.	.	MAF_INRAE=48.734;MAF_USDA=26.471
NC_035088.1	54837791	.	A	C	.	.	MAF_USDA=10.0
NC_035088.1	54838631	.	C	T	.	.	MAF_INRAE=10.526;MAF_USDA=10.0
NC_035088.1	54838909	.	T	A	.	.	MAF_INRAE=48.734;MAF_USDA=25.882
NC_035088.1	54844514	.	A	G	.	.	MAF_USDA=16.667
NC_035088.1	54845106	.	C	A	.	.	MAF_INRAE=5.263;MAF_USDA=20.833
NC_035088.1	54845201	.	C	T	.	.	MAF_USDA=5.294
NC_035088.1	54845207	.	C	T	.	.	MAF_INRAE=46.667;MAF_USDA=24.118
NC_035088.1	54845266	.	G	A	.	.	MAF_INRAE=5.833
NC_035088.1	54845281	.	G	A	.	.	MAF_INRAE=46.667;MAF_USDA=25.882
NC_035088.1	54845297	.	A	T	.	.	MAF_USDA=4.098
NC_035088.1	54845318	.	C	G	.	.	MAF_USDA=9.016
NC_035088.1	54845320	.	A	G	.	.	MAF_USDA=9.016
NC_035088.1	54845350	.	G	C	.	.	MAF_USDA=6.557
NC_035088.1	54845409	.	T	G	.	.	MAF_INRAE=48.734;MAF_USDA=27.059
NC_035088.1	54845832	.	G	A	.	.	MAF_INRAE=49.367;MAF_USDA=27.647
NC_035088.1	54845848	.	G	A	.	.	MAF_USDA=4.167
NC_035088.1	54845851	.	C	A	.	.	MAF_USDA=6.557
NC_035088.1	54846383	.	T	G	.	.	MAF_USDA=22.917
NC_035088.1	54846976	.	T	A	.	.	MAF_INRAE=42.105;MAF_USDA=24.118
NC_035088.1	54847318	.	T	G	.	.	MAF_INRAE=43.333;MAF_USDA=27.083
NC_035088.1	54847454	.	G	A	.	.	MAF_USDA=5.738
NC_035088.1	54847566	.	C	T	.	.	MAF_INRAE=3.797
NC_035088.1	54848158	.	G	T	.	.	MAF_INRAE=1.667
NC_035088.1	54848166	.	G	T	.	.	MAF_INRAE=27.5;MAF_USDA=18.75
NC_035088.1	54848177	.	G	C	.	.	MAF_INRAE=4.167
NC_035088.1	54848185	.	C	T	.	.	MAF_INRAE=7.5
NC_035088.1	54848192	.	A	G	.	.	MAF_INRAE=16.667
NC_035088.1	54848205	.	G	A	.	.	MAF_INRAE=5.0
NC_035088.1	54849038	.	A	C	.	.	MAF_USDA=2.459
NC_035088.1	54849067	.	C	T	.	.	MAF_USDA=39.412
NC_035088.1	54849115	.	G	T	.	.	MAF_USDA=8.333
NC_035088.1	54849131	.	T	C	.	.	MAF_INRAE=2.5
NC_035088.1	54849160	.	A	C	.	.	MAF_INRAE=3.333
NC_035088.1	54849169	.	C	A	.	.	MAF_INRAE=1.667
NC_035088.1	54849178	.	C	A	.	.	MAF_INRAE=1.667
NC_035088.1	54849186	.	C	A	.	.	MAF_INRAE=3.333
NC_035088.1	54849192	.	T	G	.	.	MAF_INRAE=4.167
NC_035088.1	54849356	.	T	C	.	.	MAF_INRAE=47.468;MAF_USDA=25.882
NC_035088.1	54850704	.	T	C	.	.	MAF_USDA=25.0
NC_035088.1	54850705	.	G	T	.	.	MAF_USDA=25.0
NC_035088.1	54850859	.	G	C	.	.	MAF_USDA=8.197
NC_035088.1	54850887	.	A	C	.	.	MAF_USDA=13.529
NC_035088.1	54850909	.	T	C	.	.	MAF_USDA=15.574
NC_035088.1	54850964	.	C	A	.	.	MAF_USDA=1.639
NC_035088.1	54855799	.	G	A	.	.	MAF_INRAE=29.167
NC_035088.1	54855806	.	G	A	.	.	MAF_INRAE=49.167
NC_035088.1	54856328	.	C	T	.	.	MAF_INRAE=3.333
NC_035088.1	54857296	.	G	T	.	.	MAF_INRAE=26.667
NC_035088.1	54857388	.	A	G	.	.	MAF_INRAE=10.0
NC_035088.1	54857399	.	C	A	.	.	MAF_INRAE=37.5;MAF_USDA=3.333
NC_035088.1	54857411	.	C	A	.	.	MAF_INRAE=40.833
NC_035088.1	54857433	.	C	G	.	.	MAF_INRAE=3.333;MAF_USDA=2.5
NC_035088.1	54857449	.	G	A	.	.	MAF_USDA=1.667
NC_035088.1	54857509	.	A	G	.	.	MAF_INRAE=8.333;MAF_USDA=12.5
NC_035088.1	54857548	.	T	G	.	.	MAF_INRAE=42.5
NC_035088.1	54857557	.	C	T	.	.	MAF_INRAE=42.5
NC_035088.1	54857558	.	C	T	.	.	MAF_INRAE=40.0
NC_035088.1	54857636	.	G	T	.	.	MAF_INRAE=8.333
NC_035088.1	54857692	.	A	C	.	.	MAF_INRAE=47.5
NC_035088.1	54857704	.	C	A	.	.	MAF_INRAE=47.5
NC_035088.1	54857718	.	C	T	.	.	MAF_INRAE=46.667
NC_035088.1	54857768	.	G	A	.	.	MAF_INRAE=23.333
NC_035088.1	54857997	.	A	G	.	.	MAF_INRAE=4.167
NC_035088.1	54858015	.	T	G	.	.	MAF_INRAE=6.667
NC_035088.1	54858020	.	G	A	.	.	MAF_INRAE=4.167
NC_035088.1	54859693	.	G	A	.	.	MAF_USDA=5.357
NC_035088.1	54859696	.	T	A	.	.	MAF_INRAE=35.0
NC_035088.1	54859738	.	C	T	.	.	MAF_INRAE=40.0;MAF_USDA=8.333
NC_035088.1	54859749	.	A	T	.	.	MAF_INRAE=40.833
NC_035088.1	54859751	.	G	C	.	.	MAF_USDA=1.639
NC_035088.1	54859833	.	T	A	.	.	MAF_USDA=7.377
NC_035088.1	54859884	.	G	T	.	.	MAF_USDA=9.016
NC_035088.1	54859898	.	G	A	.	.	MAF_USDA=8.197
NC_035088.1	54860334	.	C	G	.	.	MAF_INRAE=7.895;MAF_USDA=25.0
NC_035088.1	54860421	.	T	A	.	.	MAF_USDA=26.087
NC_035088.1	54860428	.	A	G	.	.	MAF_USDA=26.087
NC_035088.1	54860621	.	G	A	.	.	MAF_INRAE=2.632
NC_035088.1	54860658	.	G	A	.	.	MAF_INRAE=2.632
NC_035088.1	54860724	.	T	C	.	.	MAF_INRAE=10.526;MAF_USDA=15.217
NC_035088.1	54860725	.	G	T	.	.	MAF_USDA=13.043
NC_035088.1	54861076	.	T	C	.	.	MAF_INRAE=45.833
NC_035088.1	54861097	.	C	G	.	.	MAF_INRAE=4.167;MAF_USDA=7.647
NC_035088.1	54861146	.	A	C	.	.	MAF_INRAE=45.833
NC_035088.1	54861180	.	G	T	.	.	MAF_INRAE=3.797;MAF_USDA=2.459
NC_035088.1	54861195	.	G	T	.	.	MAF_USDA=1.639
NC_035088.1	54861436	.	C	A	.	.	MAF_INRAE=37.5
NC_035088.1	54861439	.	C	T	.	.	MAF_INRAE=20.833
NC_035088.1	54861440	.	A	G	.	.	MAF_INRAE=20.833
NC_035088.1	54861452	.	A	G	.	.	MAF_USDA=16.667
NC_035088.1	54861471	.	T	G	.	.	MAF_INRAE=6.329
NC_035088.1	54861874	.	G	A	.	.	MAF_INRAE=13.158
NC_035088.1	54862206	.	C	A	.	.	MAF_INRAE=30.38
NC_035088.1	54862428	.	T	C	.	.	MAF_INRAE=7.895
NC_035088.1	54862430	.	A	C	.	.	MAF_INRAE=35.833
NC_035088.1	54862433	.	T	G	.	.	MAF_INRAE=32.278
NC_035088.1	54862473	.	A	T	.	.	MAF_INRAE=13.924
NC_035088.1	54862504	.	G	A	.	.	MAF_INRAE=2.632
NC_035088.1	54862588	.	T	A	.	.	MAF_INRAE=32.278
NC_035088.1	54862612	.	G	T	.	.	MAF_INRAE=47.5
NC_035088.1	54862644	.	G	A	.	.	MAF_INRAE=6.329;MAF_USDA=2.083
NC_035088.1	54862684	.	A	G	.	.	MAF_INRAE=30.38
NC_035088.1	54862716	.	C	T	.	.	MAF_INRAE=6.329;MAF_USDA=2.083
NC_035088.1	54862756	.	G	A	.	.	MAF_INRAE=4.167
NC_035088.1	54862793	.	G	T	.	.	MAF_INRAE=2.632
NC_035088.1	54862816	.	T	C	.	.	MAF_INRAE=3.333;MAF_USDA=4.918
NC_035088.1	54862904	.	G	A	.	.	MAF_USDA=5.357
NC_035088.1	54862910	.	T	C	.	.	MAF_USDA=1.639
NC_035088.1	54862937	.	G	A	.	.	MAF_INRAE=35.0;MAF_USDA=8.929
NC_035088.1	54862958	.	G	C	.	.	MAF_INRAE=38.333
NC_035088.1	54863016	.	G	T	.	.	MAF_INRAE=37.5
NC_035088.1	54863021	.	T	C	.	.	MAF_INRAE=2.5
NC_035088.1	54863040	.	C	T	.	.	MAF_INRAE=21.667
NC_035088.1	54864519	.	A	C	.	.	MAF_USDA=2.542
NC_035088.1	54864521	.	A	C	.	.	MAF_USDA=14.583
NC_035088.1	54864544	.	G	T	.	.	MAF_INRAE=35.833
NC_035088.1	54864631	.	T	G	.	.	MAF_USDA=45.833
NC_035088.1	54866873	.	A	C	.	.	MAF_INRAE=30.833
NC_035088.1	54866944	.	G	T	.	.	MAF_INRAE=15.19
NC_035088.1	54866959	.	C	A	.	.	MAF_USDA=2.5
NC_035088.1	54867049	.	G	A	.	.	MAF_INRAE=21.519
NC_035088.1	54867052	.	A	T	.	.	MAF_INRAE=7.595
NC_035088.1	54867131	.	T	G	.	.	MAF_INRAE=5.0;MAF_USDA=6.024
NC_035088.1	54867145	.	C	T	.	.	MAF_USDA=14.458
NC_035088.1	54867184	.	C	A	.	.	MAF_USDA=2.459
NC_035088.1	54867252	.	G	A	.	.	MAF_INRAE=16.456
NC_035088.1	54867278	.	A	T	.	.	MAF_INRAE=49.167
NC_035088.1	54867334	.	A	G	.	.	MAF_INRAE=34.167;MAF_USDA=15.909
NC_035088.1	54867398	.	C	T	.	.	MAF_INRAE=9.167;MAF_USDA=20.455
NC_035088.1	54867406	.	C	T	.	.	MAF_INRAE=4.167
NC_035088.1	54867426	.	C	A	.	.	MAF_INRAE=50.0
NC_035088.1	54867437	.	G	A	.	.	MAF_INRAE=49.167
NC_035088.1	54867475	.	T	G	.	.	MAF_INRAE=40.833
NC_035088.1	54867479	.	G	A	.	.	MAF_INRAE=36.667;MAF_USDA=7.831
NC_035088.1	54867496	.	C	A	.	.	MAF_INRAE=42.5
NC_035088.1	54867687	.	C	T	.	.	MAF_INRAE=25.833;MAF_USDA=10.241
NC_035088.1	54873546	.	G	C	.	.	MAF_INRAE=3.333
NC_035088.1	54873806	.	A	G	.	.	MAF_INRAE=5.833
NC_035088.1	54873848	.	A	G	.	.	MAF_INRAE=49.167
NC_035088.1	54873896	.	A	G	.	.	MAF_INRAE=5.833
NC_035088.1	54873917	.	T	A	.	.	MAF_INRAE=29.114
NC_035088.1	54873933	.	A	C	.	.	MAF_INRAE=3.797
NC_035088.1	54873945	.	A	T	.	.	MAF_INRAE=48.333
NC_035088.1	54873974	.	G	A	.	.	MAF_INRAE=28.481
NC_035088.1	54873986	.	A	G	.	.	MAF_INRAE=34.167
NC_035088.1	54873988	.	C	T	.	.	MAF_INRAE=2.5
NC_035088.1	54874089	.	C	A	.	.	MAF_USDA=1.639
NC_035088.1	54874253	.	C	A	.	.	MAF_INRAE=7.5
NC_035088.1	54874308	.	G	T	.	.	MAF_INRAE=47.5
NC_035088.1	54877782	.	G	A	.	.	MAF_INRAE=3.333
NC_035088.1	54877801	.	A	T	.	.	MAF_INRAE=2.5
NC_035088.1	54877811	.	C	T	.	.	MAF_INRAE=23.333
NC_035088.1	54877829	.	A	C	.	.	MAF_INRAE=15.833
NC_035088.1	54877861	.	A	C	.	.	MAF_INRAE=3.333
NC_035088.1	54877934	.	T	C	.	.	MAF_USDA=12.048
NC_035088.1	54878085	.	C	A	.	.	MAF_USDA=34.783
NC_035088.1	54878111	.	T	C	.	.	MAF_USDA=45.833
NC_035088.1	54880087	.	C	T	.	.	MAF_INRAE=18.333
NC_035088.1	54880109	.	C	T	.	.	MAF_INRAE=3.333
NC_035088.1	54880132	.	C	T	.	.	MAF_USDA=10.417
NC_035088.1	54880325	.	G	T	.	.	MAF_INRAE=14.167
NC_035088.1	54880416	.	G	C	.	.	MAF_INRAE=3.797;MAF_USDA=2.459
NC_035088.1	54880423	.	T	G	.	.	MAF_USDA=1.639
NC_035088.1	54880424	.	G	T	.	.	MAF_USDA=1.639
NC_035088.1	54880425	.	T	C	.	.	MAF_USDA=1.639
NC_035088.1	54880427	.	A	G	.	.	MAF_USDA=1.639
NC_035088.1	54880452	.	G	A	.	.	MAF_INRAE=29.167;MAF_USDA=4.098
NC_035088.1	54880529	.	C	T	.	.	MAF_INRAE=9.167
NC_035088.1	54880560	.	C	T	.	.	MAF_INRAE=17.5
NC_035088.1	54880615	.	T	C	.	.	MAF_INRAE=10.833
NC_035088.1	54880640	.	T	A	.	.	MAF_USDA=2.353
NC_035088.1	54880678	.	C	T	.	.	MAF_INRAE=41.667;MAF_USDA=22.917
NC_035088.1	54880712	.	C	A	.	.	MAF_USDA=4.098
NC_035088.1	54881485	.	C	T	.	.	MAF_USDA=1.639
NC_035088.1	54881489	.	A	C	.	.	MAF_INRAE=20.0;MAF_USDA=4.918
NC_035088.1	54881498	.	G	T	.	.	MAF_INRAE=27.5
NC_035088.1	54882390	.	G	A	.	.	MAF_USDA=2.083
NC_035088.1	54882509	.	C	A	.	.	MAF_USDA=2.586
NC_035088.1	54882587	.	A	C	.	.	MAF_USDA=2.083
NC_035088.1	54882809	.	G	A	.	.	MAF_USDA=2.083
NC_035088.1	54882838	.	C	T	.	.	MAF_USDA=16.667
NC_035088.1	54882851	.	T	A	.	.	MAF_USDA=10.417
NC_035088.1	54885588	.	C	G	.	.	MAF_USDA=31.25
NC_035088.1	54885602	.	T	G	.	.	MAF_USDA=18.75
NC_035088.1	54885816	.	C	T	.	.	MAF_USDA=2.586
NC_035088.1	54885846	.	T	G	.	.	MAF_USDA=1.724
NC_035088.1	54885932	.	A	G	.	.	MAF_USDA=2.586
NC_035088.1	54885942	.	G	T	.	.	MAF_INRAE=2.632;MAF_USDA=6.034
NC_035088.1	54885997	.	G	A	.	.	MAF_USDA=6.897
NC_035088.1	54886039	.	T	C	.	.	MAF_USDA=1.695
NC_035088.1	54886242	.	G	A	.	.	MAF_USDA=20.833
NC_035088.1	54894895	.	C	A	.	.	MAF_INRAE=3.333
NC_035088.1	54894902	.	G	T	.	.	MAF_USDA=9.836
NC_035088.1	54894991	.	C	T	.	.	MAF_INRAE=42.5
NC_035088.1	54895147	.	G	A	.	.	MAF_USDA=2.459
NC_035088.1	54895201	.	A	C	.	.	MAF_USDA=5.738
NC_035088.1	54907534	.	G	T	.	.	MAF_USDA=1.639
NC_035088.1	54907539	.	T	G	.	.	MAF_USDA=16.393
NC_035088.1	54907569	.	A	G	.	.	MAF_INRAE=7.895
NC_035088.1	54907587	.	A	C	.	.	MAF_USDA=5.738
NC_035088.1	54907633	.	C	T	.	.	MAF_INRAE=20.833;MAF_USDA=5.294
NC_035088.1	54907860	.	C	T	.	.	MAF_USDA=3.279
NC_035088.1	54907955	.	G	A	.	.	MAF_INRAE=8.228
NC_035088.1	54908063	.	G	A	.	.	MAF_INRAE=4.167
NC_035088.1	54908075	.	C	T	.	.	MAF_USDA=10.417
NC_035088.1	54908212	.	C	T	.	.	MAF_INRAE=15.0
NC_035088.1	54908221	.	C	T	.	.	MAF_INRAE=3.333
NC_035088.1	54908286	.	T	C	.	.	MAF_INRAE=20.886;MAF_USDA=16.393
NC_035088.1	54908344	.	T	G	.	.	MAF_USDA=4.098
NC_035088.1	54908346	.	A	G	.	.	MAF_USDA=16.471
NC_035088.1	54908368	.	C	T	.	.	MAF_USDA=6.25
NC_035088.1	54908380	.	C	A	.	.	MAF_USDA=13.934
NC_035088.1	54908399	.	A	C	.	.	MAF_USDA=6.25
NC_035088.1	54908561	.	G	A	.	.	MAF_INRAE=2.632;MAF_USDA=16.667
NC_035088.1	54908586	.	T	A	.	.	MAF_USDA=20.833
NC_035088.1	54908609	.	G	A	.	.	MAF_INRAE=2.632
NC_035088.1	54910687	.	C	T	.	.	MAF_INRAE=6.667
NC_035088.1	54910726	.	G	T	.	.	MAF_INRAE=10.0;MAF_USDA=14.583
NC_035088.1	54910751	.	C	T	.	.	MAF_INRAE=35.833
NC_035088.1	54910767	.	G	T	.	.	MAF_INRAE=9.167;MAF_USDA=12.5
NC_035088.1	54910783	.	A	G	.	.	MAF_INRAE=9.167;MAF_USDA=16.667
NC_035088.1	54910832	.	C	T	.	.	MAF_INRAE=3.333
NC_035088.1	54910837	.	C	A	.	.	MAF_INRAE=10.0;MAF_USDA=10.417
NC_035088.1	54910848	.	G	T	.	.	MAF_INRAE=35.0
NC_035088.1	54910913	.	A	G	.	.	MAF_INRAE=10.0
NC_035088.1	54910922	.	A	T	.	.	MAF_INRAE=10.0;MAF_USDA=1.639
NC_035088.1	54910983	.	A	G	.	.	MAF_INRAE=10.0
NC_035088.1	54910985	.	G	A	.	.	MAF_INRAE=10.0;MAF_USDA=12.5
NC_035088.1	54911046	.	C	T	.	.	MAF_USDA=14.583
NC_035088.1	54911093	.	A	G	.	.	MAF_INRAE=11.667
NC_035088.1	54911145	.	A	T	.	.	MAF_INRAE=12.5
NC_035088.1	54911247	.	A	T	.	.	MAF_INRAE=13.333;MAF_USDA=26.23
NC_035088.1	54911263	.	C	G	.	.	MAF_USDA=4.918
NC_035088.1	54911279	.	T	A	.	.	MAF_USDA=5.294
NC_035088.1	54911280	.	A	T	.	.	MAF_INRAE=15.833
NC_035088.1	54911281	.	T	A	.	.	MAF_INRAE=15.833
NC_035088.1	54911297	.	G	T	.	.	MAF_USDA=2.459
NC_035088.1	54911300	.	C	T	.	.	MAF_USDA=4.098
NC_035088.1	54911301	.	T	A	.	.	MAF_USDA=4.098
NC_035088.1	54911348	.	T	C	.	.	MAF_INRAE=50.0;MAF_USDA=16.471
NC_035088.1	54911351	.	T	A	.	.	MAF_INRAE=50.0;MAF_USDA=15.882
NC_035088.1	54911355	.	C	T	.	.	MAF_INRAE=10.833;MAF_USDA=27.647
NC_035088.1	54911361	.	T	C	.	.	MAF_INRAE=10.833;MAF_USDA=25.294
NC_035088.1	54911371	.	A	C	.	.	MAF_INRAE=10.833;MAF_USDA=24.118
NC_035088.1	54911384	.	T	A	.	.	MAF_INRAE=50.0
NC_035088.1	54911430	.	T	C	.	.	MAF_INRAE=1.667
NC_035088.1	54911489	.	C	G	.	.	MAF_USDA=20.833
NC_035088.1	54911567	.	C	T	.	.	MAF_USDA=2.459
NC_035088.1	54911612	.	A	T	.	.	MAF_INRAE=1.667
NC_035088.1	54911656	.	G	A	.	.	MAF_INRAE=17.5
NC_035088.1	54912206	.	G	A	.	.	MAF_USDA=22.353
NC_035088.1	54912259	.	G	T	.	.	MAF_USDA=22.941
NC_035088.1	54912280	.	G	T	.	.	MAF_USDA=13.529
NC_035088.1	54912296	.	T	A	.	.	MAF_USDA=9.016
NC_035088.1	54912334	.	G	A	.	.	MAF_USDA=10.417
NC_035088.1	54912622	.	A	C	.	.	MAF_USDA=2.459
NC_035088.1	54912652	.	T	C	.	.	MAF_USDA=18.452
NC_035088.1	54912917	.	G	A	.	.	MAF_USDA=34.337
NC_035088.1	54912986	.	G	A	.	.	MAF_USDA=5.0
NC_035088.1	54913170	.	A	T	.	.	MAF_USDA=1.19
NC_035088.1	54913197	.	G	A	.	.	MAF_USDA=14.458
NC_035088.1	54913295	.	G	A	.	.	MAF_USDA=32.353
NC_035088.1	54913313	.	A	G	.	.	MAF_USDA=2.459
NC_035088.1	54913387	.	C	T	.	.	MAF_INRAE=2.632
NC_035088.1	54913410	.	A	G	.	.	MAF_USDA=6.557
NC_035088.1	54913573	.	A	C	.	.	MAF_INRAE=2.632;MAF_USDA=9.412
NC_035088.1	54913650	.	G	A	.	.	MAF_USDA=33.735
NC_035088.1	54913703	.	A	G	.	.	MAF_USDA=36.905
NC_035088.1	54916095	.	A	C	.	.	MAF_USDA=35.417
NC_035088.1	54916373	.	T	C	.	.	MAF_USDA=8.333
NC_035088.1	54916495	.	C	T	.	.	MAF_USDA=1.695
NC_035088.1	54916576	.	T	A	.	.	MAF_USDA=6.78
NC_035088.1	54916577	.	G	T	.	.	MAF_USDA=6.78
NC_035088.1	54916621	.	T	G	.	.	MAF_USDA=4.706
NC_035088.1	54916780	.	C	T	.	.	MAF_USDA=35.542
NC_035088.1	54916826	.	T	C	.	.	MAF_USDA=1.695
NC_035088.1	54916849	.	C	A	.	.	MAF_USDA=14.583
NC_035088.1	54919485	.	G	T	.	.	MAF_USDA=10.417
NC_035088.1	54919557	.	A	C	.	.	MAF_INRAE=13.158
NC_035088.1	54919796	.	G	T	.	.	MAF_USDA=13.095
NC_035088.1	54919888	.	C	T	.	.	MAF_INRAE=21.667
NC_035088.1	54919889	.	G	T	.	.	MAF_USDA=10.0
NC_035088.1	54919908	.	C	T	.	.	MAF_USDA=8.197
NC_035088.1	54919938	.	T	C	.	.	MAF_INRAE=3.333;MAF_USDA=10.417
NC_035088.1	54919960	.	C	T	.	.	MAF_USDA=4.098
NC_035088.1	54919961	.	G	A	.	.	MAF_INRAE=34.81;MAF_USDA=9.836
NC_035088.1	54919977	.	A	G	.	.	MAF_USDA=2.083
NC_035088.1	54920027	.	T	C	.	.	MAF_INRAE=5.0;MAF_USDA=6.25
NC_035088.1	54920034	.	G	T	.	.	MAF_INRAE=21.667
NC_035088.1	54920058	.	A	C	.	.	MAF_INRAE=1.667
NC_035088.1	54920061	.	A	C	.	.	MAF_INRAE=5.833
NC_035088.1	54920096	.	C	T	.	.	MAF_INRAE=1.667
NC_035088.1	54920123	.	T	A	.	.	MAF_INRAE=20.0
NC_035088.1	54920288	.	T	C	.	.	MAF_INRAE=5.263
NC_035088.1	54920361	.	T	G	.	.	MAF_INRAE=2.5
NC_035088.1	54920851	.	A	G	.	.	MAF_USDA=10.169
NC_035088.1	54920860	.	T	G	.	.	MAF_INRAE=1.667
NC_035088.1	54920871	.	T	C	.	.	MAF_USDA=10.169
NC_035088.1	54920911	.	G	A	.	.	MAF_USDA=1.724
NC_035088.1	54921133	.	A	C	.	.	MAF_USDA=24.39
NC_035088.1	54921155	.	C	G	.	.	MAF_INRAE=2.5;MAF_USDA=12.805
NC_035088.1	54921170	.	G	A	.	.	MAF_USDA=1.724
NC_035088.1	54921314	.	A	G	.	.	MAF_USDA=5.085
NC_035088.1	54921323	.	G	A	.	.	MAF_USDA=8.475
NC_035088.1	54921399	.	C	G	.	.	MAF_USDA=4.167
NC_035088.1	54924579	.	A	G	.	.	MAF_USDA=1.667
NC_035088.1	54924608	.	T	A	.	.	MAF_USDA=2.5
NC_035088.1	54924633	.	T	A	.	.	MAF_USDA=2.459
NC_035088.1	54924643	.	C	G	.	.	MAF_INRAE=7.5
NC_035088.1	54924673	.	G	T	.	.	MAF_USDA=2.459
NC_035088.1	54924816	.	A	C	.	.	MAF_USDA=14.583
NC_035088.1	54928226	.	A	C	.	.	MAF_USDA=5.294
NC_035088.1	54928293	.	G	T	.	.	MAF_USDA=1.639
NC_035088.1	54928304	.	C	A	.	.	MAF_USDA=1.639
NC_035088.1	54928325	.	T	C	.	.	MAF_USDA=2.459
NC_035088.1	54928336	.	C	T	.	.	MAF_USDA=11.765
NC_035088.1	54928351	.	G	A	.	.	MAF_INRAE=10.0;MAF_USDA=20.588
NC_035088.1	54928519	.	G	A	.	.	MAF_USDA=41.304
NC_035088.1	54928523	.	C	T	.	.	MAF_USDA=45.833
NC_035088.1	54928546	.	T	G	.	.	MAF_USDA=1.639
NC_035088.1	54928549	.	T	A	.	.	MAF_USDA=4.918
NC_035088.1	54928604	.	A	G	.	.	MAF_USDA=8.333
NC_035088.1	54928610	.	A	T	.	.	MAF_INRAE=13.333;MAF_USDA=12.5
NC_035088.1	54928611	.	A	C	.	.	MAF_INRAE=11.667
NC_035088.1	54928615	.	G	T	.	.	MAF_INRAE=13.333;MAF_USDA=12.5
NC_035088.1	54928656	.	G	C	.	.	MAF_INRAE=11.667;MAF_USDA=4.918
NC_035088.1	54928671	.	G	A	.	.	MAF_USDA=2.459
NC_035088.1	54928756	.	G	A	.	.	MAF_USDA=5.294
NC_035088.1	54928820	.	T	G	.	.	MAF_INRAE=7.895;MAF_USDA=15.294
NC_035088.1	54928980	.	G	A	.	.	MAF_USDA=14.634
NC_035088.1	54929099	.	G	T	.	.	MAF_USDA=20.833
NC_035088.1	54929100	.	G	T	.	.	MAF_USDA=39.583
NC_035088.1	54929113	.	C	A	.	.	MAF_USDA=14.583
NC_035088.1	54929701	.	G	T	.	.	MAF_USDA=41.304
NC_035088.1	54937186	.	A	G	.	.	MAF_USDA=43.478
NC_035088.1	54937219	.	T	G	.	.	MAF_USDA=12.5
NC_035088.1	54937237	.	A	C	.	.	MAF_USDA=29.167
NC_035088.1	54937283	.	T	A	.	.	MAF_USDA=27.083
NC_035088.1	54938733	.	C	T	.	.	MAF_INRAE=2.632
NC_035088.1	54938943	.	C	T	.	.	MAF_USDA=3.279
NC_035088.1	54938946	.	C	T	.	.	MAF_INRAE=2.632;MAF_USDA=8.824
NC_035088.1	54939002	.	A	C	.	.	MAF_INRAE=40.833
NC_035088.1	54939004	.	T	A	.	.	MAF_INRAE=5.833
NC_035088.1	54939005	.	G	T	.	.	MAF_INRAE=38.333;MAF_USDA=41.667
NC_035088.1	54939012	.	T	G	.	.	MAF_INRAE=13.333
NC_035088.1	54939037	.	A	T	.	.	MAF_INRAE=5.833
NC_035088.1	54939112	.	C	T	.	.	MAF_INRAE=12.5
NC_035088.1	54939245	.	T	C	.	.	MAF_USDA=8.235
NC_035088.1	54939261	.	A	G	.	.	MAF_USDA=3.279
NC_035088.1	54939340	.	G	T	.	.	MAF_INRAE=42.5
NC_035088.1	54939364	.	A	G	.	.	MAF_INRAE=21.667
NC_035088.1	54939530	.	G	A	.	.	MAF_USDA=47.917
NC_035088.1	54940511	.	A	T	.	.	MAF_USDA=12.5
NC_035088.1	54940523	.	C	T	.	.	MAF_USDA=12.5
NC_035088.1	54940668	.	G	A	.	.	MAF_USDA=16.667
NC_035088.1	54940760	.	C	A	.	.	MAF_USDA=16.667
NC_035088.1	54940782	.	T	C	.	.	MAF_USDA=14.583
NC_035088.1	54940835	.	T	G	.	.	MAF_INRAE=3.797;MAF_USDA=4.098
NC_035088.1	54940848	.	A	C	.	.	MAF_USDA=3.279
NC_035088.1	54941132	.	T	C	.	.	MAF_USDA=39.583
NC_035088.1	54941163	.	G	A	.	.	MAF_USDA=19.565
NC_035088.1	54944230	.	T	G	.	.	MAF_USDA=4.098
NC_035088.1	54944263	.	G	A	.	.	MAF_USDA=4.098
NC_035088.1	54944527	.	G	C	.	.	MAF_INRAE=43.333
NC_035088.1	54944545	.	G	A	.	.	MAF_INRAE=14.167
NC_035088.1	54944581	.	G	T	.	.	MAF_INRAE=2.5;MAF_USDA=9.016
NC_035088.1	54944586	.	A	T	.	.	MAF_INRAE=2.5;MAF_USDA=9.016
NC_035088.1	54944606	.	A	C	.	.	MAF_INRAE=5.833;MAF_USDA=6.25
NC_035088.1	54944609	.	T	A	.	.	MAF_USDA=8.197
NC_035088.1	54944614	.	G	A	.	.	MAF_INRAE=40.833
NC_035088.1	54944629	.	C	T	.	.	MAF_INRAE=40.0
NC_035088.1	54944667	.	G	T	.	.	MAF_INRAE=2.632
NC_035088.1	54944868	.	A	G	.	.	MAF_INRAE=12.5
NC_035088.1	54944874	.	T	C	.	.	MAF_INRAE=12.5
NC_035088.1	54944890	.	T	C	.	.	MAF_INRAE=5.833;MAF_USDA=25.0
NC_035088.1	54944902	.	G	A	.	.	MAF_INRAE=3.333;MAF_USDA=10.417
NC_035088.1	54944934	.	T	C	.	.	MAF_INRAE=19.167
NC_035088.1	54944952	.	T	A	.	.	MAF_INRAE=10.833
NC_035088.1	54944953	.	A	G	.	.	MAF_INRAE=10.833
NC_035088.1	54944959	.	A	G	.	.	MAF_INRAE=5.0
NC_035088.1	54945107	.	C	T	.	.	MAF_USDA=21.739
NC_035088.1	54945203	.	C	T	.	.	MAF_USDA=6.557
NC_035088.1	54945233	.	G	A	.	.	MAF_INRAE=10.833
NC_035088.1	54945236	.	A	G	.	.	MAF_INRAE=10.833
NC_035088.1	54945261	.	C	T	.	.	MAF_INRAE=11.667
NC_035088.1	54945263	.	T	G	.	.	MAF_INRAE=1.667
NC_035088.1	54945272	.	A	G	.	.	MAF_INRAE=42.5
NC_035088.1	54945277	.	A	C	.	.	MAF_INRAE=10.833
NC_035088.1	54945309	.	G	A	.	.	MAF_USDA=1.639
NC_035088.1	54945333	.	C	A	.	.	MAF_INRAE=14.167
NC_035088.1	54945336	.	G	A	.	.	MAF_USDA=10.0
NC_035088.1	54945381	.	G	A	.	.	MAF_INRAE=2.632
NC_035088.1	54948481	.	T	C	.	.	MAF_USDA=1.639
NC_035088.1	54951887	.	TA	TC	.	.	MAF_USDA=12.5
NC_035088.1	54951923	.	C	A	.	.	MAF_INRAE=2.5
NC_035088.1	54952044	.	G	A	.	.	MAF_USDA=6.557
NC_035088.1	54952111	.	G	T	.	.	MAF_INRAE=42.5
NC_035088.1	54952193	.	A	G	.	.	MAF_USDA=11.475
NC_035088.1	54952201	.	T	C	.	.	MAF_INRAE=2.5
NC_035088.1	54952282	.	A	G	.	.	MAF_INRAE=17.5;MAF_USDA=8.197
NC_035088.1	54952296	.	T	C	.	.	MAF_INRAE=19.167
NC_035088.1	54952297	.	G	A	.	.	MAF_INRAE=19.167
NC_035088.1	54952330	.	G	A	.	.	MAF_INRAE=3.333
NC_035088.1	54952356	.	T	C	.	.	MAF_USDA=1.639
NC_035088.1	54952357	.	A	G	.	.	MAF_USDA=4.918
NC_035088.1	54952362	.	A	C	.	.	MAF_USDA=4.098
NC_035088.1	54952364	.	T	G	.	.	MAF_INRAE=11.667;MAF_USDA=9.016
NC_035088.1	54952369	.	A	T	.	.	MAF_INRAE=4.167
NC_035088.1	54952426	.	T	C	.	.	MAF_INRAE=37.5
NC_035088.1	54952440	.	A	G	.	.	MAF_INRAE=37.5
NC_035088.1	54952441	.	C	G	.	.	MAF_INRAE=5.833;MAF_USDA=7.059
NC_035088.1	54952509	.	C	T	.	.	MAF_INRAE=1.667
NC_035088.1	54952513	.	G	T	.	.	MAF_USDA=3.279
NC_035088.1	54952531	.	A	C	.	.	MAF_USDA=1.639
NC_035088.1	54953156	.	C	T	.	.	MAF_USDA=7.377
NC_035088.1	54953162	.	G	A	.	.	MAF_USDA=2.941
NC_035088.1	54953169	.	A	T	.	.	MAF_USDA=11.765
NC_035088.1	54955905	.	G	A	.	.	MAF_INRAE=13.333
NC_035088.1	54956242	.	C	T	.	.	MAF_USDA=1.724
NC_035088.1	54957018	.	C	T	.	.	MAF_INRAE=1.667
NC_035088.1	54957201	.	T	A	.	.	MAF_INRAE=13.333
NC_035088.1	54957213	.	C	A	.	.	MAF_INRAE=7.5;MAF_USDA=10.417
NC_035088.1	54957221	.	G	T	.	.	MAF_INRAE=4.167
NC_035088.1	54957268	.	G	C	.	.	MAF_INRAE=4.167
NC_035088.1	54957409	.	T	A	.	.	MAF_INRAE=13.333
NC_035088.1	54957423	.	A	C	.	.	MAF_INRAE=8.333
NC_035088.1	54957467	.	T	C	.	.	MAF_INRAE=3.333
NC_035088.1	54957500	.	G	A	.	.	MAF_INRAE=2.632;MAF_USDA=8.333
NC_035088.1	54957613	.	T	G	.	.	MAF_INRAE=25.0
NC_035088.1	54957716	.	A	T	.	.	MAF_INRAE=2.632
NC_035088.1	54964234	.	T	A	.	.	MAF_INRAE=2.5
NC_035088.1	54964247	.	C	T	.	.	MAF_INRAE=3.333
NC_035088.1	54964265	.	C	T	.	.	MAF_INRAE=35.0
NC_035088.1	54964403	.	G	A	.	.	MAF_INRAE=8.333
NC_035088.1	54964422	.	G	A	.	.	MAF_INRAE=8.333
NC_035088.1	54964777	.	C	T	.	.	MAF_USDA=28.261
NC_035088.1	54964889	.	A	T	.	.	MAF_INRAE=1.667;MAF_USDA=41.667
NC_035088.1	54964890	.	G	A	.	.	MAF_INRAE=4.167
NC_035088.1	54964894	.	C	T	.	.	MAF_INRAE=6.667
NC_035088.1	54965045	.	A	G	.	.	MAF_INRAE=7.595
NC_035088.1	54965061	.	C	T	.	.	MAF_INRAE=1.667
NC_035088.1	54965062	.	C	T	.	.	MAF_INRAE=3.333
NC_035088.1	54965109	.	G	A	.	.	MAF_INRAE=1.899
NC_035088.1	54965237	.	C	T	.	.	MAF_INRAE=39.167
NC_035088.1	54965246	.	G	A	.	.	MAF_INRAE=12.5
NC_035088.1	54965361	.	A	G	.	.	MAF_INRAE=21.667
NC_035088.1	54965433	.	G	A	.	.	MAF_INRAE=10.833
NC_035088.1	54965445	.	G	C	.	.	MAF_USDA=1.667
NC_035088.1	54965468	.	C	T	.	.	MAF_INRAE=22.5
NC_035088.1	54965492	.	C	A	.	.	MAF_INRAE=11.392;MAF_USDA=15.0
NC_035088.1	54965497	.	G	A	.	.	MAF_INRAE=11.392;MAF_USDA=15.0
NC_035088.1	54965521	.	C	T	.	.	MAF_INRAE=1.667
NC_035088.1	54965522	.	T	A	.	.	MAF_INRAE=1.667
NC_035088.1	54965523	.	G	A	.	.	MAF_INRAE=5.263;MAF_USDA=5.085
NC_035088.1	54965549	.	A	G	.	.	MAF_INRAE=5.833
NC_035088.1	54965696	.	A	G	.	.	MAF_INRAE=11.667
NC_035088.1	54965789	.	G	T	.	.	MAF_INRAE=30.0
NC_035088.1	54965792	.	G	A	.	.	MAF_INRAE=9.167
NC_035088.1	54965909	.	G	A	.	.	MAF_INRAE=37.5
NC_035088.1	54965930	.	G	A	.	.	MAF_USDA=1.639
NC_035088.1	54965962	.	T	G	.	.	MAF_INRAE=1.667
NC_035088.1	54966039	.	G	C	.	.	MAF_INRAE=1.667
NC_035088.1	54966081	.	T	G	.	.	MAF_INRAE=28.333
NC_035088.1	54966163	.	A	G	.	.	MAF_INRAE=3.333;MAF_USDA=2.459
NC_035088.1	54966165	.	T	G	.	.	MAF_USDA=1.639
NC_035088.1	54966174	.	C	T	.	.	MAF_USDA=2.459
NC_035088.1	54966236	.	A	G	.	.	MAF_INRAE=29.167
NC_035088.1	54966272	.	T	C	.	.	MAF_INRAE=12.5
NC_035088.1	54966304	.	C	T	.	.	MAF_INRAE=1.667
NC_035088.1	54966474	.	T	A	.	.	MAF_INRAE=24.167
NC_035088.1	54966497	.	T	C	.	.	MAF_INRAE=48.333
NC_035088.1	54966499	.	T	A	.	.	MAF_INRAE=1.667
NC_035088.1	54966518	.	G	T	.	.	MAF_INRAE=4.167
NC_035088.1	54966581	.	C	G	.	.	MAF_INRAE=10.0
NC_035088.1	54966920	.	A	G	.	.	MAF_INRAE=5.833
NC_035088.1	54967091	.	G	C	.	.	MAF_INRAE=25.0
NC_035088.1	54967170	.	A	C	.	.	MAF_INRAE=15.0
NC_035088.1	54967185	.	T	C	.	.	MAF_INRAE=6.667
NC_035088.1	54967276	.	T	A	.	.	MAF_INRAE=12.5
NC_035088.1	54967280	.	G	T	.	.	MAF_INRAE=12.5
NC_035088.1	54967309	.	T	A	.	.	MAF_INRAE=11.667
NC_035088.1	54967330	.	G	A	.	.	MAF_INRAE=11.667
NC_035088.1	54967426	.	C	T	.	.	MAF_USDA=41.667
NC_035088.1	54967466	.	C	A	.	.	MAF_USDA=41.667
NC_035088.1	54967542	.	G	A	.	.	MAF_INRAE=6.667
NC_035088.1	54967558	.	C	A	.	.	MAF_INRAE=4.167
NC_035088.1	54967711	.	C	T	.	.	MAF_INRAE=5.263
NC_035088.1	54969215	.	T	G	.	.	MAF_INRAE=1.667
NC_035088.1	54969250	.	C	A	.	.	MAF_INRAE=1.667
NC_035088.1	54969420	.	G	A	.	.	MAF_USDA=1.639
NC_035088.1	54969422	.	T	C	.	.	MAF_USDA=29.167
NC_035088.1	54969468	.	C	A	.	.	MAF_USDA=1.639
NC_035088.1	54969496	.	C	G	.	.	MAF_INRAE=5.0
NC_035088.1	54969510	.	G	T	.	.	MAF_USDA=10.417
NC_035088.1	54969557	.	C	T	.	.	MAF_INRAE=5.0
NC_035088.1	54969569	.	A	G	.	.	MAF_INRAE=7.5
NC_035088.1	54969607	.	G	C	.	.	MAF_USDA=31.25
NC_035088.1	54969613	.	C	T	.	.	MAF_INRAE=17.722
NC_035088.1	54969629	.	C	T	.	.	MAF_INRAE=4.167
NC_035088.1	54969696	.	A	C	.	.	MAF_INRAE=7.5
NC_035088.1	54969704	.	T	C	.	.	MAF_INRAE=5.833
NC_035088.1	54969795	.	C	T	.	.	MAF_USDA=10.417
NC_035088.1	54969829	.	G	T	.	.	MAF_USDA=10.417
NC_035088.1	54969873	.	C	T	.	.	MAF_USDA=2.083
NC_035088.1	54969874	.	G	A	.	.	MAF_USDA=10.417
NC_035088.1	54969913	.	G	A	.	.	MAF_INRAE=3.797;MAF_USDA=2.459
NC_035088.1	54969919	.	G	A	.	.	MAF_USDA=3.279
NC_035088.1	54969942	.	C	T	.	.	MAF_INRAE=5.833
NC_035088.1	54969943	.	G	A	.	.	MAF_INRAE=5.833
NC_035088.1	54969997	.	G	A	.	.	MAF_USDA=18.235
NC_035088.1	54970088	.	A	C	.	.	MAF_INRAE=3.333
NC_035088.1	54970105	.	A	T	.	.	MAF_INRAE=18.333
NC_035088.1	54970154	.	C	T	.	.	MAF_INRAE=5.0
NC_035088.1	54970160	.	A	G	.	.	MAF_INRAE=3.333;MAF_USDA=43.478
NC_035088.1	54970161	.	C	T	.	.	MAF_USDA=30.435
NC_035088.1	54970177	.	T	G	.	.	MAF_INRAE=2.5
NC_035088.1	54971086	.	G	T	.	.	MAF_INRAE=5.0
NC_035088.1	54971087	.	G	T	.	.	MAF_INRAE=5.0
NC_035088.1	54971137	.	T	A	.	.	MAF_INRAE=1.667
NC_035088.1	54971319	.	G	T	.	.	MAF_USDA=27.083
NC_035088.1	54971356	.	T	A	.	.	MAF_INRAE=5.833
NC_035088.1	54971357	.	C	A	.	.	MAF_INRAE=5.833
NC_035088.1	54971361	.	T	G	.	.	MAF_USDA=3.279
NC_035088.1	54971378	.	A	G	.	.	MAF_USDA=14.118
NC_035088.1	54971405	.	G	T	.	.	MAF_INRAE=29.747
NC_035088.1	54971457	.	G	T	.	.	MAF_USDA=1.667
NC_035088.1	54971484	.	C	T	.	.	MAF_USDA=12.5
NC_035088.1	54971868	.	C	T	.	.	MAF_INRAE=3.333;MAF_USDA=21.667
NC_035088.1	54971884	.	C	T	.	.	MAF_INRAE=7.5;MAF_USDA=14.583
NC_035088.1	54971892	.	T	C	.	.	MAF_USDA=4.167
NC_035088.1	54971901	.	A	G	.	.	MAF_INRAE=7.5;MAF_USDA=43.478
NC_035088.1	54972028	.	A	T	.	.	MAF_USDA=1.639
NC_035088.1	54972045	.	T	C	.	.	MAF_USDA=10.417
NC_035088.1	54972070	.	G	C	.	.	MAF_INRAE=47.5
NC_035088.1	54972151	.	G	A	.	.	MAF_USDA=50.0
NC_035088.1	54972352	.	T	A	.	.	MAF_INRAE=5.0
NC_035088.1	54972366	.	G	A	.	.	MAF_INRAE=2.5
NC_035088.1	54972508	.	G	A	.	.	MAF_INRAE=4.167
NC_035088.1	54972574	.	T	C	.	.	MAF_INRAE=13.333
NC_035088.1	54972587	.	A	T	.	.	MAF_INRAE=10.833
NC_035088.1	54972675	.	C	T	.	.	MAF_INRAE=18.333
NC_035088.1	54972678	.	A	G	.	.	MAF_INRAE=9.167
NC_035088.1	54972681	.	C	T	.	.	MAF_USDA=1.639
NC_035088.1	54972686	.	C	T	.	.	MAF_INRAE=9.167
NC_035088.1	54972730	.	G	A	.	.	MAF_INRAE=3.165
NC_035088.1	54972741	.	G	C	.	.	MAF_INRAE=3.165
NC_035088.1	54972820	.	T	G	.	.	MAF_USDA=6.471
NC_035088.1	54972829	.	T	C	.	.	MAF_USDA=5.882
NC_035088.1	54972846	.	T	A	.	.	MAF_INRAE=36.667
NC_035088.1	54972853	.	G	T	.	.	MAF_INRAE=36.667
NC_035088.1	54972913	.	C	G	.	.	MAF_USDA=2.459
NC_035088.1	54972923	.	C	T	.	.	MAF_INRAE=8.333
NC_035088.1	54972927	.	A	G	.	.	MAF_INRAE=34.167
NC_035088.1	54972934	.	G	A	.	.	MAF_INRAE=35.833
NC_035088.1	54972966	.	A	C	.	.	MAF_INRAE=27.5;MAF_USDA=6.25
NC_035088.1	54973013	.	G	A	.	.	MAF_INRAE=23.333;MAF_USDA=3.279
NC_035088.1	54973017	.	C	T	.	.	MAF_USDA=1.639
NC_035088.1	54973021	.	A	G	.	.	MAF_INRAE=31.667
NC_035088.1	54973288	.	C	T	.	.	MAF_INRAE=3.333
NC_035088.1	54973289	.	G	A	.	.	MAF_USDA=1.639
NC_035088.1	54973311	.	C	T	.	.	MAF_INRAE=17.5
NC_035088.1	54973326	.	G	A	.	.	MAF_INRAE=23.333
NC_035088.1	54973329	.	C	A	.	.	MAF_INRAE=23.333
NC_035088.1	54973342	.	C	T	.	.	MAF_INRAE=23.333
NC_035088.1	54973345	.	A	G	.	.	MAF_INRAE=23.333
NC_035088.1	54973374	.	G	A	.	.	MAF_USDA=9.412
NC_035088.1	54973401	.	G	A	.	.	MAF_USDA=3.571
NC_035088.1	54973457	.	T	G	.	.	MAF_USDA=2.941
NC_035088.1	54973469	.	G	C	.	.	MAF_INRAE=2.532;MAF_USDA=7.647
NC_035088.1	54973504	.	G	T	.	.	MAF_USDA=1.639
NC_035088.1	54973533	.	C	T	.	.	MAF_USDA=3.279
NC_035088.1	54973708	.	A	C	.	.	MAF_INRAE=2.632
NC_035088.1	54973789	.	G	A	.	.	MAF_INRAE=2.5
NC_035088.1	54973793	.	G	A	.	.	MAF_USDA=1.765
NC_035088.1	54973854	.	T	A	.	.	MAF_INRAE=3.333
NC_035088.1	54973855	.	T	A	.	.	MAF_INRAE=45.833;MAF_USDA=17.647
NC_035088.1	54974044	.	G	A	.	.	MAF_INRAE=10.0
NC_035088.1	54974065	.	C	G	.	.	MAF_INRAE=2.632;MAF_USDA=6.25
NC_035088.1	54974131	.	T	A	.	.	MAF_INRAE=1.667
NC_035088.1	54974135	.	A	T	.	.	MAF_INRAE=3.333;MAF_USDA=1.639
NC_035088.1	54974259	.	C	G	.	.	MAF_INRAE=14.167
NC_035088.1	54974260	.	C	G	.	.	MAF_INRAE=14.167
NC_035088.1	54974265	.	C	T	.	.	MAF_USDA=1.639
NC_035088.1	54974274	.	T	A	.	.	MAF_INRAE=3.797;MAF_USDA=1.639
NC_035088.1	54974285	.	G	A	.	.	MAF_INRAE=3.797;MAF_USDA=1.639
NC_035088.1	54974318	.	C	A	.	.	MAF_INRAE=3.797;MAF_USDA=2.459
NC_035088.1	54974407	.	G	A	.	.	MAF_INRAE=25.833
NC_035088.1	54974446	.	G	A	.	.	MAF_INRAE=1.667;MAF_USDA=8.235
NC_035088.1	54977530	.	G	T	.	.	MAF_INRAE=1.667;MAF_USDA=2.5
NC_035088.1	54977537	.	C	A	.	.	MAF_USDA=4.217
NC_035088.1	54977707	.	G	A	.	.	MAF_USDA=2.586
NC_035088.1	54977727	.	T	C	.	.	MAF_USDA=46.296
NC_035088.1	54977744	.	C	T	.	.	MAF_USDA=4.268
NC_035088.1	54977858	.	C	G	.	.	MAF_USDA=5.422
NC_035088.1	54977961	.	G	C	.	.	MAF_USDA=2.5
NC_035088.1	54977987	.	G	T	.	.	MAF_INRAE=5.0
NC_035088.1	54978042	.	A	T	.	.	MAF_USDA=3.333
NC_035088.1	54978045	.	C	T	.	.	MAF_USDA=1.667
NC_035088.1	54978073	.	T	C	.	.	MAF_INRAE=11.667
NC_035088.1	54978381	.	G	A	.	.	MAF_USDA=3.279
NC_035088.1	54978401	.	A	T	.	.	MAF_USDA=2.459
NC_035088.1	54978411	.	C	A	.	.	MAF_INRAE=43.333
NC_035088.1	54978412	.	A	G	.	.	MAF_INRAE=38.333;MAF_USDA=10.656
NC_035088.1	54978443	.	G	T	.	.	MAF_INRAE=49.167
NC_035088.1	54978464	.	G	C	.	.	MAF_INRAE=5.833
NC_035088.1	54978473	.	G	T	.	.	MAF_USDA=1.639
NC_035088.1	54978489	.	A	G	.	.	MAF_USDA=2.459
NC_035088.1	54978538	.	C	T	.	.	MAF_INRAE=2.632;MAF_USDA=2.459
NC_035088.1	54978639	.	G	A	.	.	MAF_USDA=1.639
NC_035088.1	54978676	.	T	A	.	.	MAF_INRAE=35.833
NC_035088.1	54978685	.	T	C	.	.	MAF_INRAE=8.228
NC_035088.1	54978715	.	A	G	.	.	MAF_INRAE=43.333
NC_035088.1	54978766	.	T	G	.	.	MAF_INRAE=44.167
NC_035088.1	54978871	.	C	T	.	.	MAF_INRAE=2.5
NC_035088.1	54978930	.	A	G	.	.	MAF_USDA=3.279
NC_035088.1	54978960	.	C	A	.	.	MAF_USDA=3.333
NC_035088.1	54979455	.	C	T	.	.	MAF_USDA=12.5
NC_035088.1	54979482	.	G	A	.	.	MAF_INRAE=2.632
NC_035088.1	54979488	.	C	T	.	.	MAF_INRAE=1.667
NC_035088.1	54979511	.	A	C	.	.	MAF_USDA=22.917
NC_035088.1	54979518	.	C	T	.	.	MAF_USDA=8.333
NC_035088.1	54979602	.	G	A	.	.	MAF_USDA=6.25
NC_035088.1	54979608	.	C	T	.	.	MAF_USDA=4.167
NC_035088.1	54979639	.	T	C	.	.	MAF_USDA=25.0
NC_035088.1	54979644	.	A	T	.	.	MAF_USDA=3.333
NC_035088.1	54979794	.	A	T	.	.	MAF_USDA=15.217
NC_035088.1	54979869	.	G	A	.	.	MAF_USDA=10.87
NC_035088.1	54980232	.	C	T	.	.	MAF_INRAE=17.5
NC_035088.1	54980235	.	G	A	.	.	MAF_INRAE=14.167;MAF_USDA=23.913
NC_035088.1	54980375	.	T	A	.	.	MAF_INRAE=15.0;MAF_USDA=34.783
NC_035088.1	54980478	.	C	T	.	.	MAF_INRAE=11.667;MAF_USDA=23.913
NC_035088.1	54980564	.	G	A	.	.	MAF_USDA=45.652
NC_035088.1	54980593	.	G	T	.	.	MAF_INRAE=12.5
NC_035088.1	54980655	.	C	A	.	.	MAF_INRAE=12.5
NC_035088.1	54980671	.	T	C	.	.	MAF_INRAE=11.667;MAF_USDA=19.565
NC_035088.1	54980788	.	G	C	.	.	MAF_INRAE=1.667
NC_035088.1	54981047	.	C	A	.	.	MAF_INRAE=2.5
NC_035088.1	54981338	.	G	T	.	.	MAF_INRAE=31.667
NC_035088.1	54981373	.	G	T	.	.	MAF_USDA=17.262
NC_035088.1	54981375	.	A	T	.	.	MAF_USDA=17.262
NC_035088.1	54984579	.	T	G	.	.	MAF_INRAE=5.263
NC_035088.1	54985035	.	G	C	.	.	MAF_USDA=23.913
NC_035088.1	54985327	.	A	G	.	.	MAF_USDA=16.667
NC_035088.1	54985355	.	A	C	.	.	MAF_USDA=3.279
NC_035088.1	54985363	.	G	T	.	.	MAF_USDA=1.639
NC_035088.1	54985417	.	A	C	.	.	MAF_USDA=1.667
NC_035088.1	54985452	.	G	C	.	.	MAF_USDA=5.738
NC_035088.1	54985456	.	T	G	.	.	MAF_INRAE=42.5
NC_035088.1	54985463	.	C	G	.	.	MAF_USDA=1.639
NC_035088.1	54985674	.	G	A	.	.	MAF_INRAE=39.167
NC_035088.1	54985709	.	A	T	.	.	MAF_INRAE=11.667
NC_035088.1	54985723	.	G	T	.	.	MAF_INRAE=5.833;MAF_USDA=5.882
NC_035088.1	54985768	.	G	T	.	.	MAF_INRAE=45.0
NC_035088.1	54985795	.	C	T	.	.	MAF_USDA=35.417
NC_035088.1	54985804	.	T	G	.	.	MAF_USDA=3.333
NC_035088.1	54985810	.	A	C	.	.	MAF_USDA=5.952
NC_035088.1	54985947	.	T	C	.	.	MAF_INRAE=49.167
NC_035088.1	54985962	.	A	C	.	.	MAF_INRAE=25.833;MAF_USDA=25.882
NC_035088.1	54986022	.	G	A	.	.	MAF_INRAE=1.667;MAF_USDA=10.656
NC_035088.1	54986032	.	A	C	.	.	MAF_INRAE=47.5
NC_035088.1	54986142	.	A	C	.	.	MAF_USDA=38.824
NC_035088.1	54986162	.	A	G	.	.	MAF_INRAE=20.0;MAF_USDA=6.471
NC_035088.1	54986213	.	C	A	.	.	MAF_INRAE=23.684;MAF_USDA=1.695
NC_035088.1	54986250	.	A	T	.	.	MAF_USDA=3.333
NC_035088.1	54986257	.	C	A	.	.	MAF_INRAE=44.167
NC_035088.1	54986276	.	G	A	.	.	MAF_USDA=2.459
NC_035088.1	54986283	.	T	C	.	.	MAF_INRAE=7.895
NC_035088.1	54986288	.	A	G	.	.	MAF_INRAE=47.5
NC_035088.1	54986315	.	G	C	.	.	MAF_INRAE=12.025;MAF_USDA=9.016
NC_035088.1	54986317	.	C	A	.	.	MAF_INRAE=5.833
NC_035088.1	54986322	.	A	T	.	.	MAF_USDA=3.279
NC_035088.1	54986395	.	C	A	.	.	MAF_USDA=3.279
NC_035088.1	54986410	.	A	G	.	.	MAF_INRAE=35.833
NC_035088.1	54986426	.	G	A	.	.	MAF_USDA=1.667
NC_035088.1	54986457	.	T	C	.	.	MAF_USDA=2.459
NC_035088.1	54986472	.	G	T	.	.	MAF_USDA=3.279
NC_035088.1	54986551	.	A	G	.	.	MAF_USDA=20.833
NC_035088.1	54986588	.	T	A	.	.	MAF_USDA=4.167
NC_035088.1	54986775	.	G	T	.	.	MAF_INRAE=15.833;MAF_USDA=14.286
NC_035088.1	54986782	.	G	T	.	.	MAF_USDA=23.913
NC_035088.1	54986783	.	C	A	.	.	MAF_USDA=26.087
NC_035088.1	54986788	.	A	T	.	.	MAF_USDA=5.422
NC_035088.1	54986795	.	A	T	.	.	MAF_INRAE=20.0
NC_035088.1	54986833	.	A	G	.	.	MAF_USDA=1.639
NC_035088.1	54987035	.	A	C	.	.	MAF_USDA=2.5
NC_035088.1	54987058	.	A	T	.	.	MAF_USDA=1.667
NC_035088.1	54987225	.	C	A	.	.	MAF_USDA=1.695
NC_035088.1	54987245	.	T	C	.	.	MAF_USDA=4.819
NC_035088.1	54987472	.	G	A	.	.	MAF_INRAE=47.5
NC_035088.1	54987489	.	C	T	.	.	MAF_INRAE=46.667
NC_035088.1	54987539	.	A	T	.	.	MAF_INRAE=44.167
NC_035088.1	54987573	.	G	A	.	.	MAF_INRAE=10.833
NC_035088.1	54987599	.	T	G	.	.	MAF_INRAE=44.167
NC_035088.1	54987601	.	A	G	.	.	MAF_INRAE=44.167
NC_035088.1	54987643	.	T	C	.	.	MAF_INRAE=45.0
NC_035088.1	54987681	.	T	A	.	.	MAF_INRAE=44.737
NC_035088.1	54987705	.	G	A	.	.	MAF_USDA=10.417
NC_035088.1	54987728	.	A	G	.	.	MAF_INRAE=39.167
NC_035088.1	54987764	.	G	A	.	.	MAF_INRAE=1.667
NC_035088.1	54987895	.	A	C	.	.	MAF_INRAE=2.5
NC_035088.1	54988091	.	G	T	.	.	MAF_USDA=12.5
NC_035088.1	54988092	.	G	A	.	.	MAF_USDA=12.5
NC_035088.1	54988115	.	A	G	.	.	MAF_INRAE=41.667
NC_035088.1	54988134	.	A	G	.	.	MAF_INRAE=46.667
NC_035088.1	54988141	.	T	C	.	.	MAF_INRAE=9.167
NC_035088.1	54988219	.	C	A	.	.	MAF_INRAE=30.833
NC_035088.1	54988262	.	G	T	.	.	MAF_INRAE=40.833
NC_035088.1	54988358	.	C	T	.	.	MAF_INRAE=7.5
NC_035088.1	54988359	.	G	A	.	.	MAF_INRAE=44.167
NC_035088.1	54988366	.	C	A	.	.	MAF_USDA=7.627
NC_035088.1	54988394	.	A	G	.	.	MAF_INRAE=2.5;MAF_USDA=13.559
NC_035088.1	54988398	.	A	G	.	.	MAF_INRAE=45.833
NC_035088.1	54988419	.	C	T	.	.	MAF_INRAE=47.5
NC_035088.1	54988421	.	T	G	.	.	MAF_INRAE=44.167
NC_035088.1	54988427	.	C	T	.	.	MAF_USDA=1.695
NC_035088.1	54988474	.	T	C	.	.	MAF_INRAE=41.667
NC_035088.1	54988490	.	C	T	.	.	MAF_USDA=1.695
NC_035088.1	54988491	.	C	G	.	.	MAF_INRAE=24.051
NC_035088.1	54988519	.	T	C	.	.	MAF_INRAE=1.667
NC_035088.1	54988520	.	G	T	.	.	MAF_INRAE=1.667
NC_035088.1	54988525	.	C	T	.	.	MAF_INRAE=37.5
NC_035088.1	54988527	.	A	G	.	.	MAF_INRAE=3.333
NC_035088.1	54988531	.	G	T	.	.	MAF_INRAE=46.667
NC_035088.1	54988831	.	T	A	.	.	MAF_USDA=2.459
NC_035088.1	54988856	.	C	T	.	.	MAF_USDA=10.417
NC_035088.1	54988875	.	C	T	.	.	MAF_INRAE=3.333;MAF_USDA=8.333
NC_035088.1	54988933	.	T	C	.	.	MAF_INRAE=45.833
NC_035088.1	54988934	.	G	T	.	.	MAF_USDA=1.639
NC_035088.1	54990492	.	C	T	.	.	MAF_USDA=4.167
NC_035088.1	54990499	.	C	T	.	.	MAF_USDA=1.667
NC_035088.1	54994171	.	C	A	.	.	MAF_INRAE=2.632
NC_035088.1	54994253	.	C	T	.	.	MAF_INRAE=27.5
NC_035088.1	54994254	.	G	A	.	.	MAF_INRAE=4.43
NC_035088.1	54994353	.	A	C	.	.	MAF_USDA=34.091
NC_035088.1	54994371	.	T	G	.	.	MAF_USDA=15.254
NC_035088.1	54994377	.	G	A	.	.	MAF_USDA=14.881
NC_035088.1	54994444	.	T	C	.	.	MAF_INRAE=24.684;MAF_USDA=14.118
NC_035088.1	54994459	.	T	G	.	.	MAF_USDA=2.459
NC_035088.1	54994472	.	A	T	.	.	MAF_USDA=2.459
NC_035088.1	54994579	.	T	G	.	.	MAF_INRAE=1.667;MAF_USDA=2.459
NC_035088.1	54994601	.	A	C	.	.	MAF_USDA=5.833
NC_035088.1	54994620	.	G	T	.	.	MAF_USDA=8.929
NC_035088.1	54994674	.	C	T	.	.	MAF_USDA=6.627
NC_035088.1	54994691	.	T	C	.	.	MAF_INRAE=5.833;MAF_USDA=4.237
NC_035088.1	54994711	.	C	A	.	.	MAF_INRAE=21.667;MAF_USDA=8.333
NC_035088.1	54994795	.	A	C	.	.	MAF_USDA=11.017
NC_035088.1	54994845	.	A	C	.	.	MAF_INRAE=1.667
NC_035088.1	54994869	.	A	T	.	.	MAF_INRAE=45.833
NC_035088.1	54994899	.	T	C	.	.	MAF_INRAE=29.167
NC_035088.1	54994904	.	A	C	.	.	MAF_INRAE=29.167
NC_035088.1	54994933	.	C	G	.	.	MAF_INRAE=25.949;MAF_USDA=15.833
NC_035088.1	54994977	.	G	T	.	.	MAF_INRAE=1.667
NC_035088.1	54995017	.	C	A	.	.	MAF_USDA=12.5
NC_035088.1	54995090	.	A	T	.	.	MAF_USDA=10.714
NC_035088.1	54995097	.	G	A	.	.	MAF_USDA=11.31
NC_035088.1	54995101	.	G	A	.	.	MAF_INRAE=28.333
NC_035088.1	54995178	.	C	T	.	.	MAF_USDA=2.5
NC_035088.1	54995238	.	A	C	.	.	MAF_INRAE=21.667
NC_035088.1	54995353	.	G	T	.	.	MAF_INRAE=49.167
NC_035088.1	54995360	.	A	C	.	.	MAF_INRAE=48.333
NC_035088.1	54995363	.	C	A	.	.	MAF_INRAE=46.667
NC_035088.1	54995379	.	C	T	.	.	MAF_INRAE=46.667
NC_035088.1	54995434	.	G	T	.	.	MAF_USDA=6.471
NC_035088.1	54995598	.	A	G	.	.	MAF_INRAE=29.167
NC_035088.1	54995651	.	T	C	.	.	MAF_INRAE=22.5
NC_035088.1	54995709	.	C	T	.	.	MAF_INRAE=1.667
NC_035088.1	54995715	.	C	A	.	.	MAF_INRAE=37.5
NC_035088.1	54995734	.	G	A	.	.	MAF_INRAE=37.5
NC_035088.1	54995747	.	C	T	.	.	MAF_INRAE=39.167
NC_035088.1	54995787	.	C	T	.	.	MAF_INRAE=23.333
NC_035088.1	54995816	.	G	T	.	.	MAF_USDA=13.115
NC_035088.1	54995845	.	C	A	.	.	MAF_USDA=3.529
NC_035088.1	54995850	.	T	A	.	.	MAF_INRAE=39.167
NC_035088.1	54995915	.	A	T	.	.	MAF_INRAE=30.0
NC_035088.1	54996130	.	G	A	.	.	MAF_USDA=10.87
NC_035088.1	54996167	.	T	C	.	.	MAF_INRAE=1.667
NC_035088.1	54996190	.	G	A	.	.	MAF_USDA=3.333
NC_035088.1	54996198	.	T	A	.	.	MAF_INRAE=22.152
NC_035088.1	54996210	.	T	C	.	.	MAF_INRAE=43.333;MAF_USDA=37.5
NC_035088.1	54996211	.	C	A	.	.	MAF_INRAE=25.0;MAF_USDA=13.333
NC_035088.1	54996232	.	C	T	.	.	MAF_INRAE=22.152
NC_035088.1	54996259	.	A	C	.	.	MAF_INRAE=20.0;MAF_USDA=13.333
NC_035088.1	54996261	.	T	C	.	.	MAF_INRAE=47.5;MAF_USDA=41.667
NC_035088.1	54997468	.	C	T	.	.	MAF_INRAE=21.667;MAF_USDA=4.167
NC_035088.1	54997494	.	A	G	.	.	MAF_INRAE=5.0;MAF_USDA=2.5
NC_035088.1	54997517	.	T	C	.	.	MAF_INRAE=31.667
NC_035088.1	54997581	.	C	T	.	.	MAF_INRAE=13.333
NC_035088.1	54997592	.	T	C	.	.	MAF_INRAE=25.833
NC_035088.1	54997690	.	G	C	.	.	MAF_INRAE=21.667
NC_035088.1	54997710	.	G	A	.	.	MAF_INRAE=41.667
NC_035088.1	54997828	.	C	T	.	.	MAF_USDA=8.197
NC_035088.1	54997834	.	G	A	.	.	MAF_INRAE=36.667
NC_035088.1	54997848	.	C	T	.	.	MAF_INRAE=3.333;MAF_USDA=6.557
NC_035088.1	54997849	.	T	G	.	.	MAF_INRAE=8.333;MAF_USDA=18.852
NC_035088.1	54997898	.	C	A	.	.	MAF_USDA=8.333
NC_035088.1	54997931	.	T	C	.	.	MAF_INRAE=2.5
NC_035088.1	54997939	.	G	C	.	.	MAF_USDA=1.639
NC_035088.1	54997950	.	C	G	.	.	MAF_INRAE=4.167;MAF_USDA=9.016
NC_035088.1	54997986	.	A	G	.	.	MAF_INRAE=40.833
NC_035088.1	54998019	.	T	C	.	.	MAF_INRAE=5.833;MAF_USDA=9.016
NC_035088.1	54998084	.	G	A	.	.	MAF_USDA=9.524
NC_035088.1	54998126	.	A	G	.	.	MAF_INRAE=21.667
NC_035088.1	54998178	.	A	C	.	.	MAF_USDA=8.333
NC_035088.1	54998248	.	C	A	.	.	MAF_USDA=18.75
NC_035088.1	54999173	.	T	A	.	.	MAF_INRAE=41.667
NC_035088.1	54999203	.	C	T	.	.	MAF_USDA=3.279
NC_035088.1	54999207	.	A	G	.	.	MAF_USDA=10.656
NC_035088.1	54999289	.	C	G	.	.	MAF_USDA=2.459
NC_035088.1	54999366	.	T	G	.	.	MAF_USDA=25.0
NC_035088.1	54999386	.	T	A	.	.	MAF_USDA=12.5
NC_035088.1	54999507	.	G	T	.	.	MAF_USDA=34.091
NC_035088.1	54999516	.	G	A	.	.	MAF_USDA=34.091
NC_035088.1	54999783	.	C	T	.	.	MAF_USDA=2.542
NC_035088.1	54999855	.	C	T	.	.	MAF_USDA=5.422
NC_035088.1	54999856	.	A	G	.	.	MAF_INRAE=4.43;MAF_USDA=10.169
NC_035088.1	54999895	.	A	T	.	.	MAF_INRAE=2.5
NC_035088.1	54999897	.	A	C	.	.	MAF_INRAE=2.5
NC_035088.1	54999961	.	G	A	.	.	MAF_USDA=1.639
NC_035088.1	55000281	.	G	T	.	.	MAF_INRAE=5.0
NC_035088.1	55000585	.	G	A	.	.	MAF_INRAE=7.895
NC_035088.1	55000615	.	G	A	.	.	MAF_USDA=9.016
NC_035088.1	55000657	.	C	T	.	.	MAF_USDA=1.639
NC_035088.1	55002911	.	A	T	.	.	MAF_USDA=2.976
NC_035088.1	55002922	.	C	T	.	.	MAF_USDA=2.976
NC_035088.1	55002968	.	A	T	.	.	MAF_USDA=2.381
NC_035088.1	55002975	.	C	T	.	.	MAF_INRAE=22.5;MAF_USDA=2.5
NC_035088.1	55003030	.	C	G	.	.	MAF_INRAE=10.0
NC_035088.1	55003062	.	C	A	.	.	MAF_INRAE=1.667
NC_035088.1	55003063	.	G	T	.	.	MAF_INRAE=1.667
NC_035088.1	55003082	.	A	T	.	.	MAF_INRAE=23.333;MAF_USDA=3.333
NC_035088.1	55003093	.	G	A	.	.	MAF_INRAE=21.519;MAF_USDA=6.667
NC_035088.1	55003135	.	G	T	.	.	MAF_INRAE=7.5;MAF_USDA=8.333
NC_035088.1	55003304	.	C	T	.	.	MAF_INRAE=12.5;MAF_USDA=8.696
NC_035088.1	55003312	.	C	G	.	.	MAF_INRAE=50.0
NC_035088.1	55003329	.	G	A	.	.	MAF_INRAE=2.5
NC_035088.1	55003332	.	G	T	.	.	MAF_INRAE=13.333
NC_035088.1	55003336	.	G	A	.	.	MAF_INRAE=20.833;MAF_USDA=2.083
NC_035088.1	55003374	.	A	C	.	.	MAF_INRAE=1.667
NC_035088.1	55003414	.	A	C	.	.	MAF_INRAE=3.333
NC_035088.1	55003429	.	A	T	.	.	MAF_INRAE=25.0
NC_035088.1	55003432	.	C	T	.	.	MAF_INRAE=4.167
NC_035088.1	55003442	.	A	C	.	.	MAF_USDA=4.167
NC_035088.1	55003456	.	C	A	.	.	MAF_INRAE=34.167;MAF_USDA=6.667
NC_035088.1	55003486	.	T	C	.	.	MAF_USDA=20.833
NC_035088.1	55003533	.	G	A	.	.	MAF_USDA=3.333
NC_035088.1	55003542	.	G	A	.	.	MAF_INRAE=20.833;MAF_USDA=3.571
NC_035088.1	55003551	.	T	C	.	.	MAF_INRAE=40.833
NC_035088.1	55003590	.	G	T	.	.	MAF_INRAE=9.167
NC_035088.1	55003695	.	A	C	.	.	MAF_INRAE=14.167
NC_035088.1	55003746	.	G	A	.	.	MAF_INRAE=1.667
NC_035088.1	55003747	.	T	A	.	.	MAF_INRAE=9.167
NC_035088.1	55003766	.	C	T	.	.	MAF_INRAE=2.632
NC_035088.1	55003795	.	T	A	.	.	MAF_USDA=18.75
NC_035088.1	55003815	.	T	A	.	.	MAF_USDA=31.25
NC_035088.1	55003956	.	G	A	.	.	MAF_USDA=2.459
NC_035088.1	55003987	.	C	G	.	.	MAF_INRAE=2.5
NC_035088.1	55003989	.	C	T	.	.	MAF_INRAE=2.5
NC_035088.1	55004023	.	C	T	.	.	MAF_INRAE=24.167
NC_035088.1	55004058	.	A	G	.	.	MAF_USDA=9.091
NC_035088.1	55004118	.	T	G	.	.	MAF_INRAE=2.5
NC_035088.1	55004136	.	A	G	.	.	MAF_USDA=2.459
NC_035088.1	55004251	.	G	A	.	.	MAF_USDA=2.353
NC_035088.1	55004615	.	G	T	.	.	MAF_USDA=32.609
NC_035088.1	55004630	.	T	G	.	.	MAF_USDA=15.217
NC_035088.1	55005368	.	G	A	.	.	MAF_USDA=2.459
NC_035088.1	55005446	.	A	C	.	.	MAF_USDA=10.656
NC_035088.1	55005527	.	ATCTCTCTCTCT	ATCTCTCTCTCG	.	.	MAF_USDA=25.0
NC_035088.1	55005538	.	T	G	.	.	MAF_USDA=14.754
NC_035088.1	55005605	.	C	T	.	.	MAF_USDA=14.583
NC_035088.1	55005632	.	G	C	.	.	MAF_USDA=10.417
NC_035088.1	55005787	.	G	T	.	.	MAF_USDA=47.917
NC_035088.1	55005861	.	T	C	.	.	MAF_INRAE=2.632;MAF_USDA=10.0
NC_035088.1	55006089	.	C	T	.	.	MAF_INRAE=2.632
NC_035088.1	55006133	.	C	T	.	.	MAF_USDA=2.083
NC_035088.1	55006214	.	A	T	.	.	MAF_USDA=14.583
NC_035088.1	55006231	.	C	T	.	.	MAF_INRAE=6.667;MAF_USDA=6.25
NC_035088.1	55006235	.	C	T	.	.	MAF_USDA=11.905
NC_035088.1	55006289	.	C	T	.	.	MAF_INRAE=40.833
NC_035088.1	55006296	.	G	A	.	.	MAF_INRAE=36.667
NC_035088.1	55006326	.	G	T	.	.	MAF_USDA=14.286
NC_035088.1	55007856	.	T	C	.	.	MAF_USDA=21.739
NC_035088.1	55007922	.	C	T	.	.	MAF_USDA=23.913
NC_035088.1	55008094	.	G	A	.	.	MAF_USDA=14.118
NC_035088.1	55008127	.	G	A	.	.	MAF_INRAE=2.632
NC_035088.1	55008207	.	A	G	.	.	MAF_USDA=37.5
NC_035088.1	55008248	.	C	T	.	.	MAF_INRAE=1.667;MAF_USDA=3.279
NC_035088.1	55008272	.	A	G	.	.	MAF_INRAE=3.797
NC_035088.1	55008317	.	A	G	.	.	MAF_INRAE=39.167
NC_035088.1	55008326	.	T	C	.	.	MAF_INRAE=20.833;MAF_USDA=3.333
NC_035088.1	55008371	.	C	T	.	.	MAF_INRAE=10.0
NC_035088.1	55008524	.	C	G	.	.	MAF_USDA=14.583
NC_035088.1	55008658	.	T	G	.	.	MAF_INRAE=34.167;MAF_USDA=9.016
NC_035088.1	55008659	.	A	C	.	.	MAF_INRAE=8.333
NC_035088.1	55008681	.	A	T	.	.	MAF_INRAE=9.167
NC_035088.1	55008714	.	C	T	.	.	MAF_INRAE=5.063
NC_035088.1	55008757	.	C	T	.	.	MAF_USDA=2.353
NC_035088.1	55008885	.	G	C	.	.	MAF_INRAE=27.5
NC_035088.1	55009033	.	G	T	.	.	MAF_INRAE=5.0;MAF_USDA=7.377
NC_035088.1	55009091	.	G	A	.	.	MAF_INRAE=2.632
NC_035088.1	55009118	.	C	A	.	.	MAF_INRAE=2.532
NC_035088.1	55009167	.	A	G	.	.	MAF_INRAE=7.5
NC_035088.1	55009176	.	C	G	.	.	MAF_USDA=10.417
NC_035088.1	55009210	.	G	A	.	.	MAF_INRAE=6.667;MAF_USDA=10.656
NC_035088.1	55009248	.	C	T	.	.	MAF_USDA=1.639
NC_035088.1	55009263	.	G	A	.	.	MAF_INRAE=1.667
NC_035088.1	55009281	.	T	C	.	.	MAF_USDA=3.279
NC_035088.1	55009298	.	C	T	.	.	MAF_USDA=3.279
NC_035088.1	55009317	.	C	G	.	.	MAF_INRAE=2.632;MAF_USDA=22.917
NC_035088.1	55009345	.	ACCCCTC	ACCCCTG	.	.	MAF_USDA=16.667
NC_035088.1	55009656	.	C	T	.	.	MAF_USDA=10.366
NC_035088.1	55009685	.	C	T	.	.	MAF_USDA=5.085
NC_035088.1	55009814	.	C	G	.	.	MAF_USDA=1.639
NC_035088.1	55009860	.	C	T	.	.	MAF_USDA=14.458
NC_035088.1	55009865	.	C	G	.	.	MAF_INRAE=3.333;MAF_USDA=1.695
NC_035088.1	55009878	.	G	A	.	.	MAF_INRAE=5.0;MAF_USDA=10.843
NC_035088.1	55009895	.	T	C	.	.	MAF_INRAE=1.667;MAF_USDA=20.833
NC_035088.1	55009896	.	T	G	.	.	MAF_USDA=33.333
NC_035088.1	55009923	.	T	C	.	.	MAF_INRAE=40.833
NC_035088.1	55009940	.	A	C	.	.	MAF_INRAE=10.0
NC_035088.1	55009948	.	C	T	.	.	MAF_INRAE=10.0;MAF_USDA=24.096
NC_035088.1	55010048	.	TGGTA	TGGTC	.	.	MAF_USDA=29.167
NC_035088.1	55010090	.	G	T	.	.	MAF_INRAE=11.667;MAF_USDA=27.083
NC_035088.1	55010102	.	C	T	.	.	MAF_USDA=10.0
NC_035088.1	55010273	.	T	G	.	.	MAF_INRAE=8.333
NC_035088.1	55010289	.	A	C	.	.	MAF_INRAE=5.0
NC_035088.1	55018796	.	G	A	.	.	MAF_USDA=1.639
NC_035088.1	55018800	.	C	T	.	.	MAF_USDA=1.639
NC_035088.1	55018841	.	C	T	.	.	MAF_USDA=9.836
NC_035088.1	55018851	.	A	T	.	.	MAF_USDA=8.197
NC_035088.1	55018978	.	G	T	.	.	MAF_USDA=4.167
NC_035088.1	55019272	.	G	T	.	.	MAF_USDA=1.639
NC_035088.1	55019388	.	T	G	.	.	MAF_INRAE=5.833;MAF_USDA=29.167
NC_035088.1	55019442	.	A	G	.	.	MAF_INRAE=49.167
NC_035088.1	55019515	.	T	G	.	.	MAF_USDA=8.333
NC_035088.1	55019533	.	A	T	.	.	MAF_INRAE=1.667
NC_035088.1	55019538	.	T	A	.	.	MAF_USDA=4.098
NC_035088.1	55019577	.	T	G	.	.	MAF_INRAE=3.333;MAF_USDA=22.917
NC_035088.1	55019578	.	T	A	.	.	MAF_INRAE=32.5
NC_035088.1	55019579	.	A	C	.	.	MAF_USDA=8.333
NC_035088.1	55019580	.	T	A	.	.	MAF_USDA=2.5
NC_035088.1	55019603	.	T	A	.	.	MAF_USDA=9.412
NC_035088.1	55019613	.	A	G	.	.	MAF_INRAE=5.0;MAF_USDA=7.059
NC_035088.1	55019639	.	G	A	.	.	MAF_USDA=12.5
NC_035088.1	55019676	.	G	A	.	.	MAF_USDA=1.639
NC_035088.1	55019699	.	T	C	.	.	MAF_USDA=2.459
NC_035088.1	55019877	.	G	A	.	.	MAF_INRAE=7.5
NC_035088.1	55019885	.	C	A	.	.	MAF_INRAE=10.0
NC_035088.1	55019896	.	T	G	.	.	MAF_USDA=22.917
NC_035088.1	55019908	.	A	C	.	.	MAF_USDA=37.5
NC_035088.1	55019949	.	G	T	.	.	MAF_USDA=17.391
NC_035088.1	55019957	.	A	G	.	.	MAF_USDA=4.237
NC_035088.1	55020598	.	T	G	.	.	MAF_INRAE=3.333
NC_035088.1	55020652	.	C	T	.	.	MAF_INRAE=2.632
NC_035088.1	55020655	.	C	T	.	.	MAF_INRAE=2.5
NC_035088.1	55020705	.	T	A	.	.	MAF_USDA=16.667
NC_035088.1	55020710	.	G	A	.	.	MAF_INRAE=8.333
NC_035088.1	55020842	.	T	A	.	.	MAF_INRAE=16.667;MAF_USDA=12.5
NC_035088.1	55020857	.	G	T	.	.	MAF_USDA=3.279
NC_035088.1	55020946	.	A	G	.	.	MAF_USDA=4.098
NC_035088.1	55020970	.	A	T	.	.	MAF_USDA=2.083
NC_035088.1	55021057	.	C	T	.	.	MAF_USDA=4.098
NC_035088.1	55021158	.	A	C	.	.	MAF_INRAE=13.333
NC_035088.1	55021314	.	G	T	.	.	MAF_USDA=21.739
NC_035088.1	55023932	.	A	G	.	.	MAF_INRAE=3.333
NC_035088.1	55026678	.	A	T	.	.	MAF_USDA=14.583
NC_035088.1	55026865	.	C	T	.	.	MAF_USDA=4.918
NC_035088.1	55026903	.	T	C	.	.	MAF_INRAE=12.5
NC_035088.1	55026913	.	T	A	.	.	MAF_INRAE=12.5
NC_035088.1	55026925	.	C	T	.	.	MAF_INRAE=11.667
NC_035088.1	55027016	.	A	G	.	.	MAF_USDA=45.732
NC_035088.1	55027073	.	G	T	.	.	MAF_USDA=6.471
NC_035088.1	55027102	.	A	C	.	.	MAF_INRAE=2.632
NC_035088.1	55027108	.	A	C	.	.	MAF_INRAE=36.667
NC_035088.1	55027210	.	G	T	.	.	MAF_INRAE=15.833
NC_035088.1	55027402	.	C	A	.	.	MAF_USDA=4.098
NC_035088.1	55028582	.	C	A	.	.	MAF_INRAE=1.667
NC_035088.1	55028633	.	G	A	.	.	MAF_USDA=3.279
NC_035088.1	55028680	.	T	A	.	.	MAF_INRAE=22.5
NC_035088.1	55028732	.	C	T	.	.	MAF_INRAE=15.0
NC_035088.1	55028765	.	G	A	.	.	MAF_USDA=1.639
NC_035088.1	55028877	.	A	C	.	.	MAF_INRAE=35.0
NC_035088.1	55028928	.	C	T	.	.	MAF_INRAE=26.667
NC_035088.1	55028932	.	T	C	.	.	MAF_INRAE=26.667
NC_035088.1	55028965	.	C	T	.	.	MAF_INRAE=25.833
NC_035088.1	55029000	.	T	C	.	.	MAF_USDA=14.583
NC_035088.1	55029006	.	A	T	.	.	MAF_INRAE=2.5
NC_035088.1	55029026	.	G	C	.	.	MAF_INRAE=36.667
NC_035088.1	55029034	.	C	G	.	.	MAF_INRAE=7.5;MAF_USDA=18.75
NC_035088.1	55029169	.	G	C	.	.	MAF_USDA=2.459
NC_035088.1	55029170	.	C	T	.	.	MAF_INRAE=19.167
NC_035088.1	55029186	.	G	A	.	.	MAF_INRAE=36.667;MAF_USDA=9.412
NC_035088.1	55029195	.	C	T	.	.	MAF_INRAE=1.667;MAF_USDA=2.459
NC_035088.1	55029232	.	A	T	.	.	MAF_INRAE=28.333;MAF_USDA=12.353
NC_035088.1	55029283	.	C	A	.	.	MAF_USDA=2.459
NC_035088.1	55029310	.	G	A	.	.	MAF_INRAE=7.895
NC_035088.1	55031894	.	T	A	.	.	MAF_USDA=36.364
NC_035088.1	55031911	.	G	A	.	.	MAF_USDA=38.095
NC_035088.1	55032126	.	G	A	.	.	MAF_USDA=9.091
NC_035088.1	55032153	.	G	A	.	.	MAF_USDA=9.091
NC_035088.1	55032158	.	C	T	.	.	MAF_USDA=18.182
NC_035088.1	55032172	.	C	T	.	.	MAF_USDA=18.182
NC_035088.1	55032387	.	C	T	.	.	MAF_USDA=10.656
NC_035088.1	55032394	.	T	A	.	.	MAF_USDA=10.656
NC_035088.1	55032429	.	A	G	.	.	MAF_USDA=11.017
NC_035088.1	55032525	.	G	A	.	.	MAF_USDA=2.083
NC_035088.1	55032535	.	A	G	.	.	MAF_USDA=1.667
NC_035088.1	55032536	.	G	T	.	.	MAF_USDA=29.167
NC_035088.1	55032568	.	A	G	.	.	MAF_USDA=4.217
NC_035088.1	55032573	.	A	C	.	.	MAF_USDA=2.083
NC_035088.1	55032599	.	G	T	.	.	MAF_USDA=6.667
NC_035088.1	55032625	.	C	T	.	.	MAF_USDA=1.639
NC_035088.1	55032627	.	C	A	.	.	MAF_USDA=6.471
NC_035088.1	55032628	.	A	C	.	.	MAF_USDA=2.459
NC_035088.1	55032637	.	C	T	.	.	MAF_USDA=1.639
NC_035088.1	55032724	.	A	G	.	.	MAF_USDA=18.182
NC_035088.1	55035248	.	T	A	.	.	MAF_USDA=18.75
NC_035088.1	55035256	.	T	G	.	.	MAF_USDA=18.75
NC_035088.1	55035269	.	G	T	.	.	MAF_USDA=18.75
NC_035088.1	55035272	.	C	T	.	.	MAF_USDA=19.565
NC_035088.1	55035411	.	G	T	.	.	MAF_USDA=4.918
NC_035088.1	55037357	.	A	T	.	.	MAF_USDA=43.75
NC_035088.1	55037425	.	G	A	.	.	MAF_USDA=12.5
NC_035088.1	55037489	.	C	A	.	.	MAF_USDA=34.783
NC_035088.1	55040265	.	C	A	.	.	MAF_USDA=39.583
NC_035088.1	55040269	.	T	G	.	.	MAF_USDA=25.0
NC_035088.1	55040286	.	G	A	.	.	MAF_USDA=12.5
NC_035088.1	55040305	.	T	G	.	.	MAF_USDA=6.471
NC_035088.1	55040316	.	C	T	.	.	MAF_USDA=5.882
NC_035088.1	55040463	.	G	T	.	.	MAF_USDA=2.459
NC_035088.1	55040545	.	G	C	.	.	MAF_INRAE=5.063
NC_035088.1	55040555	.	G	A	.	.	MAF_USDA=2.459
NC_035088.1	55040612	.	C	G	.	.	MAF_INRAE=1.667
NC_035088.1	55040615	.	C	A	.	.	MAF_INRAE=2.632
NC_035088.1	55040626	.	G	C	.	.	MAF_INRAE=1.667
NC_035088.1	55040775	.	T	C	.	.	MAF_USDA=4.167
NC_035088.1	55040851	.	G	A	.	.	MAF_USDA=20.833
NC_035088.1	55040900	.	C	T	.	.	MAF_USDA=18.75
NC_035088.1	55043667	.	T	C	.	.	MAF_USDA=6.25
NC_035088.1	55044343	.	A	C	.	.	MAF_USDA=6.25
NC_035088.1	55044386	.	C	T	.	.	MAF_INRAE=27.5;MAF_USDA=16.667
NC_035088.1	55044390	.	G	T	.	.	MAF_USDA=6.25
NC_035088.1	55044430	.	C	A	.	.	MAF_INRAE=41.667
NC_035088.1	55044436	.	T	A	.	.	MAF_INRAE=4.167
NC_035088.1	55044438	.	G	A	.	.	MAF_INRAE=4.167
NC_035088.1	55044439	.	C	A	.	.	MAF_INRAE=4.167
NC_035088.1	55044508	.	T	G	.	.	MAF_USDA=6.25
NC_035088.1	55044543	.	G	A	.	.	MAF_INRAE=4.167
NC_035088.1	55044672	.	T	G	.	.	MAF_USDA=6.25
NC_035088.1	55044692	.	T	C	.	.	MAF_USDA=6.78
NC_035088.1	55044698	.	A	T	.	.	MAF_INRAE=4.167
NC_035088.1	55044714	.	A	G	.	.	MAF_INRAE=4.167
NC_035088.1	55044775	.	G	A	.	.	MAF_USDA=16.667
NC_035088.1	55044790	.	A	T	.	.	MAF_INRAE=3.333
NC_035088.1	55044799	.	T	C	.	.	MAF_INRAE=15.0
NC_035088.1	55044835	.	C	T	.	.	MAF_USDA=1.639
NC_035088.1	55044836	.	G	T	.	.	MAF_USDA=1.639
NC_035088.1	55044859	.	A	T	.	.	MAF_INRAE=4.167;MAF_USDA=7.059
NC_035088.1	55044933	.	C	A	.	.	MAF_USDA=2.459
NC_035088.1	55044974	.	G	A	.	.	MAF_INRAE=7.5
NC_035088.1	55044996	.	G	A	.	.	MAF_USDA=12.5
NC_035088.1	55050062	.	G	T	.	.	MAF_INRAE=5.263
NC_035088.1	55050116	.	T	G	.	.	MAF_INRAE=5.263
NC_035088.1	55050912	.	G	A	.	.	MAF_USDA=22.917
NC_035088.1	55051113	.	G	A	.	.	MAF_INRAE=7.895
NC_035088.1	55051169	.	A	T	.	.	MAF_USDA=11.667
NC_035088.1	55051170	.	A	C	.	.	MAF_USDA=10.833
NC_035088.1	55051180	.	C	T	.	.	MAF_USDA=12.5
NC_035088.1	55051225	.	G	C	.	.	MAF_INRAE=4.43;MAF_USDA=2.5
NC_035088.1	55051309	.	T	A	.	.	MAF_USDA=18.75
NC_035088.1	55051345	.	T	G	.	.	MAF_USDA=22.892
NC_035088.1	55051436	.	C	A	.	.	MAF_USDA=3.279
NC_035088.1	55053658	.	G	A	.	.	MAF_INRAE=33.333
NC_035088.1	55053679	.	C	A	.	.	MAF_INRAE=3.333;MAF_USDA=2.083
NC_035088.1	55053941	.	G	A	.	.	MAF_INRAE=38.333
NC_035088.1	55053982	.	T	A	.	.	MAF_INRAE=5.0;MAF_USDA=2.083
NC_035088.1	55054052	.	C	G	.	.	MAF_USDA=6.25
NC_035088.1	55054053	.	G	A	.	.	MAF_INRAE=35.833
NC_035088.1	55054145	.	T	C	.	.	MAF_INRAE=20.0
NC_035088.1	55054175	.	C	A	.	.	MAF_INRAE=2.5;MAF_USDA=20.833
NC_035088.1	55054177	.	G	T	.	.	MAF_INRAE=1.667;MAF_USDA=8.333
NC_035088.1	55054298	.	A	G	.	.	MAF_INRAE=18.333;MAF_USDA=10.417
NC_035088.1	55054357	.	A	C	.	.	MAF_INRAE=20.0
NC_035088.1	55054392	.	G	A	.	.	MAF_INRAE=24.167
NC_035088.1	55054394	.	A	C	.	.	MAF_INRAE=24.167
NC_035088.1	55054400	.	C	T	.	.	MAF_INRAE=49.167
NC_035088.1	55054429	.	T	A	.	.	MAF_INRAE=2.5
NC_035088.1	55054454	.	T	A	.	.	MAF_INRAE=5.0
NC_035088.1	55054940	.	G	A	.	.	MAF_INRAE=1.667
NC_035088.1	55054991	.	A	G	.	.	MAF_INRAE=2.5
NC_035088.1	55055029	.	A	C	.	.	MAF_INRAE=1.667
NC_035088.1	55055198	.	G	A	.	.	MAF_INRAE=19.167
NC_035088.1	55055256	.	T	C	.	.	MAF_INRAE=20.0;MAF_USDA=28.571
NC_035088.1	55055265	.	T	G	.	.	MAF_USDA=1.765
NC_035088.1	55055309	.	C	T	.	.	MAF_INRAE=6.667
NC_035088.1	55055411	.	G	A	.	.	MAF_INRAE=10.0
NC_035088.1	55055499	.	G	T	.	.	MAF_USDA=6.667
NC_035088.1	55055500	.	A	T	.	.	MAF_INRAE=16.667
NC_035088.1	55055510	.	A	G	.	.	MAF_INRAE=7.895;MAF_USDA=10.833
NC_035088.1	55055532	.	A	C	.	.	MAF_INRAE=12.5
NC_035088.1	55055581	.	T	C	.	.	MAF_INRAE=8.861;MAF_USDA=31.765
NC_035088.1	55055589	.	G	C	.	.	MAF_INRAE=2.5
NC_035088.1	55055615	.	C	A	.	.	MAF_INRAE=20.833;MAF_USDA=25.0
NC_035088.1	55055619	.	T	G	.	.	MAF_INRAE=12.658;MAF_USDA=14.583
NC_035088.1	55055627	.	T	G	.	.	MAF_INRAE=2.532
NC_035088.1	55055660	.	A	C	.	.	MAF_INRAE=48.333
NC_035088.1	55055675	.	A	T	.	.	MAF_USDA=31.25
NC_035088.1	55055695	.	T	C	.	.	MAF_INRAE=12.5;MAF_USDA=19.412
NC_035088.1	55055743	.	A	C	.	.	MAF_INRAE=1.667
NC_035088.1	55055772	.	A	C	.	.	MAF_INRAE=2.5
NC_035088.1	55055850	.	T	A	.	.	MAF_USDA=4.167
NC_035088.1	55055968	.	G	C	.	.	MAF_USDA=41.304
NC_035088.1	55056030	.	C	T	.	.	MAF_INRAE=19.62
NC_035088.1	55056045	.	C	A	.	.	MAF_INRAE=3.333
NC_035088.1	55056066	.	C	T	.	.	MAF_INRAE=4.167
NC_035088.1	55056127	.	G	C	.	.	MAF_INRAE=7.5;MAF_USDA=16.667
NC_035088.1	55056806	.	A	T	.	.	MAF_USDA=13.043
NC_035088.1	55056914	.	G	A	.	.	MAF_INRAE=7.895
NC_035088.1	55056980	.	A	T	.	.	MAF_INRAE=23.418
NC_035088.1	55057020	.	A	T	.	.	MAF_INRAE=1.667;MAF_USDA=10.417
NC_035088.1	55057168	.	G	A	.	.	MAF_INRAE=7.895
NC_035088.1	55063535	.	A	T	.	.	MAF_INRAE=39.167
NC_035088.1	55063661	.	G	T	.	.	MAF_USDA=47.727
NC_035088.1	55063673	.	T	G	.	.	MAF_INRAE=1.667
NC_035088.1	55063694	.	C	T	.	.	MAF_USDA=22.727
NC_035088.1	55063918	.	A	G	.	.	MAF_INRAE=2.632
NC_035088.1	55064085	.	C	A	.	.	MAF_INRAE=2.632
NC_035088.1	55064109	.	A	C	.	.	MAF_INRAE=5.263
NC_035088.1	55064152	.	C	T	.	.	MAF_INRAE=32.5
NC_035088.1	55072276	.	G	T	.	.	MAF_INRAE=4.167
NC_035088.1	55072378	.	C	T	.	.	MAF_INRAE=2.532
NC_035088.1	55072379	.	C	G	.	.	MAF_USDA=6.471
NC_035088.1	55072443	.	A	C	.	.	MAF_USDA=2.459
NC_035088.1	55072598	.	C	G	.	.	MAF_INRAE=5.0;MAF_USDA=29.167
NC_035088.1	55072622	.	T	G	.	.	MAF_INRAE=10.833
NC_035088.1	55072627	.	A	T	.	.	MAF_INRAE=35.0
NC_035088.1	55072651	.	G	T	.	.	MAF_INRAE=7.5
NC_035088.1	55072693	.	G	A	.	.	MAF_INRAE=5.0
NC_035088.1	55072695	.	G	A	.	.	MAF_USDA=1.639
NC_035088.1	55072713	.	CAGAGAGC	CAGAGAGA	.	.	MAF_USDA=47.826
NC_035088.1	55072720	.	C	A	.	.	MAF_INRAE=20.0
NC_035088.1	55072731	.	T	G	.	.	MAF_INRAE=15.833
NC_035088.1	55074628	.	A	G	.	.	MAF_USDA=4.237
NC_035088.1	55074669	.	G	T	.	.	MAF_USDA=13.934
NC_035088.1	55074680	.	C	T	.	.	MAF_USDA=2.459
NC_035088.1	55074700	.	A	G	.	.	MAF_INRAE=4.167;MAF_USDA=1.639
NC_035088.1	55074770	.	A	C	.	.	MAF_INRAE=41.667
NC_035088.1	55074793	.	A	C	.	.	MAF_INRAE=2.632
NC_035088.1	55074818	.	G	T	.	.	MAF_INRAE=5.0
NC_035088.1	55074910	.	G	A	.	.	MAF_USDA=6.471
NC_035088.1	55074930	.	A	T	.	.	MAF_INRAE=2.632
NC_035088.1	55074974	.	C	T	.	.	MAF_USDA=2.459
NC_035088.1	55075030	.	G	A	.	.	MAF_INRAE=26.667
NC_035088.1	55076507	.	C	T	.	.	MAF_INRAE=4.43
NC_035088.1	55076556	.	A	C	.	.	MAF_INRAE=4.167
NC_035088.1	55076576	.	G	C	.	.	MAF_INRAE=2.632;MAF_USDA=3.279
NC_035088.1	55076680	.	T	G	.	.	MAF_USDA=36.957
NC_035088.1	55082544	.	A	T	.	.	MAF_USDA=31.25
NC_035088.1	55082654	.	A	C	.	.	MAF_USDA=13.043
NC_035088.1	55082852	.	C	A	.	.	MAF_USDA=3.333
NC_035088.1	55082864	.	C	T	.	.	MAF_INRAE=21.667
NC_035088.1	55082913	.	A	G	.	.	MAF_INRAE=10.759
NC_035088.1	55082925	.	G	C	.	.	MAF_INRAE=16.667
NC_035088.1	55082926	.	A	T	.	.	MAF_INRAE=16.667
NC_035088.1	55082934	.	A	T	.	.	MAF_INRAE=14.167;MAF_USDA=19.565
NC_035088.1	55082949	.	T	A	.	.	MAF_INRAE=3.333
NC_035088.1	55082955	.	T	G	.	.	MAF_INRAE=4.167
NC_035088.1	55082966	.	T	C	.	.	MAF_USDA=25.0
NC_035088.1	55083041	.	T	C	.	.	MAF_INRAE=17.5
NC_035088.1	55083060	.	C	A	.	.	MAF_INRAE=2.5
NC_035088.1	55083096	.	C	A	.	.	MAF_INRAE=19.167
NC_035088.1	55083120	.	G	T	.	.	MAF_INRAE=13.333
NC_035088.1	55083186	.	A	C	.	.	MAF_INRAE=1.667
NC_035088.1	55083402	.	T	G	.	.	MAF_INRAE=4.167
NC_035088.1	55083523	.	G	C	.	.	MAF_INRAE=2.5
NC_035088.1	55084993	.	G	A	.	.	MAF_INRAE=10.0
NC_035088.1	55085043	.	C	T	.	.	MAF_INRAE=10.0
NC_035088.1	55085078	.	T	G	.	.	MAF_INRAE=14.167
NC_035088.1	55085080	.	G	T	.	.	MAF_INRAE=1.667
NC_035088.1	55085082	.	G	A	.	.	MAF_INRAE=28.333
NC_035088.1	55085084	.	C	G	.	.	MAF_INRAE=1.667
NC_035088.1	55085148	.	T	A	.	.	MAF_INRAE=42.5
NC_035088.1	55085155	.	T	G	.	.	MAF_INRAE=15.0
NC_035088.1	55085159	.	T	C	.	.	MAF_INRAE=26.667
NC_035088.1	55085190	.	T	C	.	.	MAF_INRAE=45.0
NC_035088.1	55085196	.	A	G	.	.	MAF_INRAE=25.0
NC_035088.1	55085243	.	C	T	.	.	MAF_USDA=2.459
NC_035088.1	55085333	.	T	A	.	.	MAF_USDA=10.87
NC_035088.1	55085365	.	C	A	.	.	MAF_INRAE=28.333;MAF_USDA=22.917
NC_035088.1	55085373	.	G	C	.	.	MAF_INRAE=20.253
NC_035088.1	55085383	.	C	T	.	.	MAF_USDA=31.25
NC_035088.1	55085384	.	A	G	.	.	MAF_USDA=31.25
NC_035088.1	55085394	.	G	C	.	.	MAF_INRAE=33.333
NC_035088.1	55085415	.	A	C	.	.	MAF_INRAE=10.0
NC_035088.1	55085425	.	C	A	.	.	MAF_INRAE=25.833
NC_035088.1	55085444	.	A	G	.	.	MAF_INRAE=20.253
NC_035088.1	55085448	.	G	A	.	.	MAF_INRAE=25.833
NC_035088.1	55085472	.	C	T	.	.	MAF_USDA=2.083
NC_035088.1	55085493	.	C	T	.	.	MAF_INRAE=3.165
NC_035088.1	55085500	.	A	G	.	.	MAF_INRAE=25.833
NC_035088.1	55085527	.	G	A	.	.	MAF_INRAE=25.833
NC_035088.1	55085672	.	G	C	.	.	MAF_INRAE=18.987
NC_035088.1	55085673	.	C	T	.	.	MAF_INRAE=3.333
NC_035088.1	55085707	.	T	G	.	.	MAF_INRAE=26.667
NC_035088.1	55085739	.	C	T	.	.	MAF_INRAE=26.667
NC_035088.1	55085779	.	T	C	.	.	MAF_INRAE=2.632;MAF_USDA=1.176
NC_035088.1	55085815	.	C	A	.	.	MAF_INRAE=1.667
NC_035088.1	55085823	.	A	T	.	.	MAF_INRAE=25.833
NC_035088.1	55085828	.	G	T	.	.	MAF_INRAE=5.833
NC_035088.1	55085829	.	C	T	.	.	MAF_INRAE=5.833
NC_035088.1	55085846	.	T	A	.	.	MAF_INRAE=36.667
NC_035088.1	55085880	.	T	C	.	.	MAF_INRAE=19.62
NC_035088.1	55085925	.	A	G	.	.	MAF_INRAE=18.987
NC_035088.1	55085984	.	T	A	.	.	MAF_INRAE=3.797
NC_035088.1	55085985	.	A	G	.	.	MAF_INRAE=25.0
NC_035088.1	55085987	.	T	A	.	.	MAF_INRAE=4.167
NC_035088.1	55085993	.	C	T	.	.	MAF_INRAE=3.797
NC_035088.1	55086034	.	A	T	.	.	MAF_INRAE=8.333
NC_035088.1	55086081	.	A	C	.	.	MAF_INRAE=10.759
NC_035088.1	55086096	.	T	A	.	.	MAF_INRAE=20.253
NC_035088.1	55086104	.	T	C	.	.	MAF_INRAE=35.833
NC_035088.1	55086106	.	G	C	.	.	MAF_INRAE=17.5
NC_035088.1	55086129	.	T	G	.	.	MAF_INRAE=19.62
NC_035088.1	55086140	.	T	C	.	.	MAF_INRAE=36.667
NC_035088.1	55086143	.	A	G	.	.	MAF_INRAE=25.833
NC_035088.1	55086201	.	G	A	.	.	MAF_INRAE=18.987
NC_035088.1	55086258	.	C	T	.	.	MAF_INRAE=21.667
NC_035088.1	55086264	.	G	A	.	.	MAF_USDA=4.098
NC_035088.1	55086270	.	G	A	.	.	MAF_USDA=4.918
NC_035088.1	55086288	.	C	A	.	.	MAF_USDA=7.377
NC_035088.1	55086291	.	C	G	.	.	MAF_USDA=9.016
NC_035088.1	55086309	.	G	A	.	.	MAF_USDA=11.475
NC_035088.1	55086381	.	A	G	.	.	MAF_USDA=10.417
NC_035088.1	55086404	.	A	G	.	.	MAF_INRAE=3.333
NC_035088.1	55087979	.	T	C	.	.	MAF_USDA=1.639
NC_035088.1	55087990	.	C	T	.	.	MAF_INRAE=1.667
NC_035088.1	55088065	.	T	G	.	.	MAF_USDA=9.016
NC_035088.1	55088084	.	T	C	.	.	MAF_INRAE=2.632;MAF_USDA=4.098
NC_035088.1	55088091	.	C	T	.	.	MAF_USDA=4.098
NC_035088.1	55088101	.	G	A	.	.	MAF_INRAE=1.667
NC_035088.1	55090078	.	C	A	.	.	MAF_USDA=6.522
NC_035088.1	55090127	.	A	C	.	.	MAF_INRAE=2.5
NC_035088.1	55090134	.	A	T	.	.	MAF_USDA=2.083
NC_035088.1	55090136	.	A	T	.	.	MAF_USDA=2.083
NC_035088.1	55090193	.	C	T	.	.	MAF_INRAE=35.0
NC_035088.1	55090227	.	C	T	.	.	MAF_USDA=7.059
NC_035088.1	55090263	.	G	T	.	.	MAF_USDA=6.25
NC_035088.1	55090405	.	A	C	.	.	MAF_INRAE=24.167
NC_035088.1	55090445	.	T	A	.	.	MAF_USDA=5.0
NC_035088.1	55090449	.	G	C	.	.	MAF_USDA=5.0
NC_035088.1	55090456	.	G	T	.	.	MAF_INRAE=45.833
NC_035088.1	55090459	.	A	G	.	.	MAF_USDA=10.0
NC_035088.1	55090480	.	C	A	.	.	MAF_INRAE=2.632;MAF_USDA=10.833
NC_035088.1	55090483	.	A	T	.	.	MAF_USDA=9.167
NC_035088.1	55090489	.	T	A	.	.	MAF_INRAE=10.759;MAF_USDA=5.833
NC_035088.1	55090512	.	T	G	.	.	MAF_INRAE=35.0
NC_035088.1	55090530	.	T	A	.	.	MAF_INRAE=43.333;MAF_USDA=15.476
NC_035088.1	55090562	.	T	A	.	.	MAF_USDA=6.548
NC_035088.1	55090570	.	G	T	.	.	MAF_USDA=15.0
NC_035088.1	55090735	.	C	T	.	.	MAF_USDA=5.833
NC_035088.1	55090736	.	T	G	.	.	MAF_INRAE=2.632
NC_035088.1	55090741	.	T	A	.	.	MAF_USDA=1.667
NC_035088.1	55090747	.	A	G	.	.	MAF_INRAE=2.632;MAF_USDA=4.762
NC_035088.1	55090757	.	G	A	.	.	MAF_USDA=2.083
NC_035088.1	55090784	.	C	T	.	.	MAF_INRAE=2.632
NC_035088.1	55090791	.	C	T	.	.	MAF_USDA=6.548
NC_035088.1	55090841	.	G	A	.	.	MAF_USDA=4.706
NC_035088.1	55090891	.	T	C	.	.	MAF_INRAE=2.632
NC_035088.1	55091117	.	A	C	.	.	MAF_INRAE=7.895
NC_035088.1	55091232	.	A	T	.	.	MAF_INRAE=5.263
NC_035088.1	55093057	.	C	T	.	.	MAF_USDA=7.377
NC_035088.1	55093063	.	T	C	.	.	MAF_USDA=7.377
NC_035088.1	55093078	.	G	C	.	.	MAF_USDA=6.557
NC_035088.1	55093081	.	G	C	.	.	MAF_USDA=6.25
NC_035088.1	55093093	.	C	T	.	.	MAF_USDA=6.522
NC_035088.1	55093100	.	T	C	.	.	MAF_USDA=6.25
NC_035088.1	55093110	.	G	A	.	.	MAF_USDA=9.016
NC_035088.1	55093132	.	C	G	.	.	MAF_USDA=9.836
NC_035088.1	55093312	.	A	T	.	.	MAF_INRAE=5.263
NC_035088.1	55093326	.	C	T	.	.	MAF_USDA=5.833
NC_035088.1	55093359	.	C	T	.	.	MAF_INRAE=2.632;MAF_USDA=4.167
NC_035088.1	55093362	.	A	C	.	.	MAF_INRAE=43.333
NC_035088.1	55093374	.	C	T	.	.	MAF_INRAE=2.632;MAF_USDA=4.167
NC_035088.1	55096829	.	C	G	.	.	MAF_USDA=4.918
NC_035088.1	55096894	.	C	T	.	.	MAF_INRAE=2.632
NC_035088.1	55096956	.	C	T	.	.	MAF_INRAE=2.632;MAF_USDA=2.459
NC_035088.1	55096976	.	C	G	.	.	MAF_INRAE=2.632
NC_035088.1	55097017	.	A	G	.	.	MAF_USDA=8.333
NC_035088.1	55097038	.	A	G	.	.	MAF_INRAE=2.632;MAF_USDA=4.918
NC_035088.1	55097091	.	C	A	.	.	MAF_INRAE=28.333
NC_035088.1	55097156	.	T	C	.	.	MAF_INRAE=1.667;MAF_USDA=8.333
NC_035088.1	55097291	.	T	A	.	.	MAF_USDA=4.348
NC_035088.1	55097368	.	T	C	.	.	MAF_INRAE=5.833
NC_035088.1	55097417	.	C	A	.	.	MAF_USDA=50.0
NC_035088.1	55097509	.	G	T	.	.	MAF_INRAE=1.899
NC_035088.1	55097560	.	G	A	.	.	MAF_USDA=6.522
NC_035088.1	55097599	.	C	T	.	.	MAF_INRAE=14.167
NC_035088.1	55097606	.	C	A	.	.	MAF_INRAE=1.667
NC_035088.1	55097686	.	T	C	.	.	MAF_INRAE=2.632
NC_035088.1	55097710	.	G	A	.	.	MAF_USDA=2.273
NC_035088.1	55097996	.	G	A	.	.	MAF_INRAE=2.632
NC_035088.1	55098013	.	C	A	.	.	MAF_INRAE=15.833;MAF_USDA=47.917
NC_035088.1	55098047	.	T	C	.	.	MAF_USDA=2.459
NC_035088.1	55098159	.	G	C	.	.	MAF_USDA=2.083
NC_035088.1	55098303	.	A	C	.	.	MAF_INRAE=5.833;MAF_USDA=2.083
NC_035088.1	55098315	.	G	A	.	.	MAF_USDA=2.459
NC_035088.1	55098355	.	A	C	.	.	MAF_USDA=12.5
NC_035088.1	55098404	.	C	A	.	.	MAF_USDA=2.083
NC_035088.1	55098611	.	T	A	.	.	MAF_USDA=10.417
NC_035088.1	55098613	.	T	G	.	.	MAF_INRAE=4.167
NC_035088.1	55098628	.	G	A	.	.	MAF_USDA=14.583
NC_035088.1	55098642	.	A	T	.	.	MAF_INRAE=11.667;MAF_USDA=2.083
NC_035088.1	55098691	.	C	T	.	.	MAF_USDA=12.5
NC_035088.1	55098809	.	G	T	.	.	MAF_USDA=31.25
NC_035088.1	55098948	.	G	T	.	.	MAF_INRAE=3.333;MAF_USDA=8.333
NC_035088.1	55098953	.	A	C	.	.	MAF_INRAE=3.333;MAF_USDA=7.738
NC_035088.1	55099210	.	C	A	.	.	MAF_INRAE=23.333
NC_035088.1	55099223	.	G	A	.	.	MAF_INRAE=23.333
NC_035088.1	55099260	.	A	G	.	.	MAF_INRAE=22.5
NC_035088.1	55099317	.	C	A	.	.	MAF_USDA=3.333
NC_035088.1	55099335	.	A	G	.	.	MAF_INRAE=22.5
NC_035088.1	55099338	.	C	A	.	.	MAF_USDA=1.667
NC_035088.1	55099339	.	A	T	.	.	MAF_USDA=3.333
NC_035088.1	55099359	.	G	A	.	.	MAF_USDA=1.667
NC_035088.1	55099360	.	A	G	.	.	MAF_USDA=1.667
NC_035088.1	55099397	.	C	T	.	.	MAF_USDA=2.5
NC_035088.1	55099416	.	A	T	.	.	MAF_INRAE=5.0
NC_035088.1	55099524	.	A	G	.	.	MAF_INRAE=22.5
NC_035088.1	55099571	.	A	G	.	.	MAF_INRAE=22.5
NC_035088.1	55099594	.	C	T	.	.	MAF_INRAE=10.127
NC_035088.1	55099687	.	T	C	.	.	MAF_USDA=1.724
NC_035088.1	55099688	.	G	A	.	.	MAF_USDA=3.448
NC_035088.1	55099702	.	C	T	.	.	MAF_INRAE=23.333
NC_035088.1	55099706	.	T	C	.	.	MAF_INRAE=23.333
NC_035088.1	55099791	.	G	A	.	.	MAF_INRAE=22.5
NC_035088.1	55099848	.	A	C	.	.	MAF_USDA=41.667
NC_035088.1	55099952	.	C	T	.	.	MAF_USDA=4.167
NC_035088.1	55099953	.	T	A	.	.	MAF_USDA=4.167
NC_035088.1	55100077	.	G	T	.	.	MAF_INRAE=36.667
NC_035088.1	55100078	.	T	G	.	.	MAF_INRAE=36.667
NC_035088.1	55100220	.	A	C	.	.	MAF_USDA=6.25
NC_035088.1	55100311	.	T	A	.	.	MAF_INRAE=12.5
NC_035088.1	55100335	.	T	A	.	.	MAF_INRAE=16.667
NC_035088.1	55100336	.	T	A	.	.	MAF_INRAE=15.0
NC_035088.1	55100337	.	T	A	.	.	MAF_INRAE=15.0
NC_035088.1	55100338	.	A	T	.	.	MAF_INRAE=13.333
NC_035088.1	55100423	.	G	T	.	.	MAF_USDA=21.739
NC_035088.1	55102105	.	A	G	.	.	MAF_INRAE=13.333
NC_035088.1	55102244	.	G	A	.	.	MAF_INRAE=2.632
NC_035088.1	55102385	.	T	A	.	.	MAF_INRAE=2.632
NC_035088.1	55102453	.	T	C	.	.	MAF_INRAE=2.632;MAF_USDA=10.87
NC_035088.1	55102471	.	A	G	.	.	MAF_USDA=12.5
NC_035088.1	55102484	.	G	A	.	.	MAF_INRAE=2.632;MAF_USDA=12.5
NC_035088.1	55102567	.	T	G	.	.	MAF_USDA=25.0
NC_035088.1	55102612	.	G	T	.	.	MAF_INRAE=5.263
NC_035088.1	55102636	.	G	A	.	.	MAF_INRAE=1.899
NC_035088.1	55102674	.	C	T	.	.	MAF_INRAE=10.759
NC_035088.1	55102683	.	G	A	.	.	MAF_INRAE=10.759
NC_035088.1	55102747	.	G	A	.	.	MAF_USDA=14.583
NC_035088.1	55102757	.	C	T	.	.	MAF_USDA=8.333
NC_035088.1	55102761	.	C	A	.	.	MAF_USDA=3.279
NC_035088.1	55102781	.	A	G	.	.	MAF_INRAE=13.333
NC_035088.1	55102786	.	G	T	.	.	MAF_INRAE=4.167
NC_035088.1	55102792	.	T	C	.	.	MAF_USDA=3.279
NC_035088.1	55102793	.	T	A	.	.	MAF_USDA=1.639
NC_035088.1	55102800	.	C	T	.	.	MAF_USDA=7.377
NC_035088.1	55102831	.	G	T	.	.	MAF_INRAE=2.632
NC_035088.1	55102907	.	T	C	.	.	MAF_USDA=31.25
NC_035088.1	55108255	.	G	A	.	.	MAF_USDA=6.25
NC_035088.1	55108266	.	ATTT	ATTC	.	.	MAF_USDA=6.25
NC_035088.1	55108299	.	T	A	.	.	MAF_USDA=12.5
NC_035088.1	55108306	.	C	A	.	.	MAF_USDA=8.333
NC_035088.1	55113869	.	A	T	.	.	MAF_USDA=29.167
NC_035088.1	55113896	.	C	G	.	.	MAF_USDA=33.333
NC_035088.1	55114400	.	G	T	.	.	MAF_USDA=43.478
NC_035088.1	55114466	.	C	T	.	.	MAF_USDA=1.639
NC_035088.1	55114475	.	T	G	.	.	MAF_USDA=1.639
NC_035088.1	55114747	.	G	T	.	.	MAF_USDA=15.909
NC_035088.1	55116133	.	A	C	.	.	MAF_INRAE=2.632
NC_035088.1	55116215	.	T	A	.	.	MAF_USDA=12.5
NC_035088.1	55116243	.	G	A	.	.	MAF_USDA=12.5
NC_035088.1	55116304	.	A	G	.	.	MAF_INRAE=5.0
NC_035088.1	55116316	.	G	A	.	.	MAF_INRAE=15.833
NC_035088.1	55116648	.	A	T	.	.	MAF_INRAE=11.667
NC_035088.1	55117156	.	A	T	.	.	MAF_USDA=20.833
NC_035088.1	55117325	.	G	A	.	.	MAF_INRAE=2.5
NC_035088.1	55117333	.	C	A	.	.	MAF_INRAE=5.0
NC_035088.1	55117452	.	C	G	.	.	MAF_INRAE=4.167
NC_035088.1	55117472	.	C	A	.	.	MAF_USDA=5.738
NC_035088.1	55117553	.	G	A	.	.	MAF_INRAE=3.333
NC_035088.1	55117559	.	A	G	.	.	MAF_INRAE=3.333
NC_035088.1	55117567	.	A	T	.	.	MAF_INRAE=3.333
NC_035088.1	55124748	.	C	T	.	.	MAF_USDA=30.435
NC_035088.1	55124968	.	C	T	.	.	MAF_INRAE=2.632
NC_035088.1	55124989	.	C	T	.	.	MAF_INRAE=2.632
NC_035088.1	55124990	.	G	A	.	.	MAF_INRAE=13.924
NC_035088.1	55125027	.	A	C	.	.	MAF_INRAE=3.797
NC_035088.1	55125041	.	C	T	.	.	MAF_INRAE=38.333
NC_035088.1	55125112	.	C	T	.	.	MAF_INRAE=3.333
NC_035088.1	55125176	.	T	C	.	.	MAF_INRAE=34.167
NC_035088.1	55125178	.	T	A	.	.	MAF_INRAE=34.167
NC_035088.1	55127272	.	G	A	.	.	MAF_USDA=35.417
NC_035088.1	55127328	.	A	G	.	.	MAF_USDA=2.459
NC_035088.1	55127356	.	C	A	.	.	MAF_INRAE=2.632
NC_035088.1	55127525	.	C	T	.	.	MAF_USDA=4.098
NC_035088.1	55134316	.	T	A	.	.	MAF_USDA=5.952
NC_035088.1	55134325	.	G	T	.	.	MAF_INRAE=2.5;MAF_USDA=4.167
NC_035088.1	55134337	.	C	A	.	.	MAF_INRAE=32.5
NC_035088.1	55134340	.	T	G	.	.	MAF_INRAE=4.167
NC_035088.1	55134346	.	C	G	.	.	MAF_INRAE=32.5
NC_035088.1	55134372	.	G	T	.	.	MAF_INRAE=31.667
NC_035088.1	55134379	.	G	A	.	.	MAF_USDA=12.5
NC_035088.1	55134381	.	C	T	.	.	MAF_USDA=4.167
NC_035088.1	55134384	.	C	T	.	.	MAF_INRAE=32.5
NC_035088.1	55134386	.	T	A	.	.	MAF_USDA=1.667
NC_035088.1	55134412	.	T	C	.	.	MAF_INRAE=31.667
NC_035088.1	55134455	.	C	A	.	.	MAF_INRAE=1.667
NC_035088.1	55134464	.	A	C	.	.	MAF_INRAE=1.667
NC_035088.1	55134469	.	A	C	.	.	MAF_INRAE=1.667
NC_035088.1	55134483	.	A	G	.	.	MAF_INRAE=1.667
NC_035088.1	55145788	.	A	T	.	.	MAF_USDA=47.917
NC_035088.1	55145791	.	C	A	.	.	MAF_USDA=45.833
NC_035088.1	55145792	.	A	C	.	.	MAF_USDA=45.833
NC_035088.1	55146135	.	A	G	.	.	MAF_INRAE=3.797;MAF_USDA=2.353
NC_035088.1	55146183	.	G	A	.	.	MAF_INRAE=49.367;MAF_USDA=27.059
NC_035088.1	55146185	.	C	T	.	.	MAF_USDA=3.529
NC_035088.1	55146507	.	C	T	.	.	MAF_INRAE=48.101;MAF_USDA=26.471
NC_035088.1	55146654	.	G	C	.	.	MAF_INRAE=47.468;MAF_USDA=22.941
NC_035088.1	55147070	.	C	T	.	.	MAF_USDA=14.583
NC_035088.1	55147194	.	A	G	.	.	MAF_INRAE=4.167
NC_035088.1	55147230	.	A	T	.	.	MAF_INRAE=48.734;MAF_USDA=29.167
NC_035088.1	55147234	.	G	A	.	.	MAF_INRAE=21.667
NC_035088.1	55147540	.	T	G	.	.	MAF_USDA=4.167
NC_035088.1	55147542	.	C	A	.	.	MAF_USDA=4.167
NC_035088.1	55147728	.	G	T	.	.	MAF_INRAE=10.0;MAF_USDA=6.25
NC_035088.1	55147920	.	A	T	.	.	MAF_INRAE=49.367;MAF_USDA=26.471
NC_035088.1	55148075	.	C	T	.	.	MAF_USDA=8.333
NC_035088.1	55148203	.	G	A	.	.	MAF_USDA=4.167
NC_035088.1	55148394	.	A	C	.	.	MAF_USDA=4.167
NC_035088.1	55148480	.	A	G	.	.	MAF_INRAE=48.101;MAF_USDA=27.647
NC_035088.1	55148763	.	G	A	.	.	MAF_INRAE=1.667;MAF_USDA=2.459
NC_035088.1	55148949	.	C	T	.	.	MAF_USDA=1.639
NC_035088.1	55148950	.	A	G	.	.	MAF_INRAE=49.367;MAF_USDA=25.294
NC_035088.1	55149193	.	T	C	.	.	MAF_USDA=1.765
NC_035088.1	55149262	.	G	A	.	.	MAF_USDA=4.098
NC_035088.1	55149279	.	A	G	.	.	MAF_INRAE=42.105;MAF_USDA=27.647
NC_035088.1	55149456	.	A	G	.	.	MAF_INRAE=3.797;MAF_USDA=2.381
NC_035088.1	55149643	.	T	A	.	.	MAF_USDA=4.167
NC_035088.1	55149644	.	A	T	.	.	MAF_USDA=16.667
NC_035088.1	55149709	.	A	T	.	.	MAF_INRAE=46.667;MAF_USDA=27.083
NC_035088.1	55149710	.	A	T	.	.	MAF_INRAE=50.0;MAF_USDA=35.417
NC_035088.1	55149711	.	T	A	.	.	MAF_INRAE=31.013;MAF_USDA=43.75
NC_035088.1	55149712	.	T	A	.	.	MAF_INRAE=1.667;MAF_USDA=2.083
NC_035088.1	55149713	.	T	A	.	.	MAF_USDA=2.083
NC_035088.1	55149788	.	T	A	.	.	MAF_INRAE=3.333
NC_035088.1	55149789	.	A	T	.	.	MAF_INRAE=2.5
NC_035088.1	55150137	.	C	A	.	.	MAF_INRAE=1.667
NC_035088.1	55150200	.	A	C	.	.	MAF_USDA=3.279
NC_035088.1	55150205	.	A	T	.	.	MAF_USDA=5.738
NC_035088.1	55150359	.	T	G	.	.	MAF_INRAE=1.667
NC_035088.1	55150408	.	A	C	.	.	MAF_INRAE=42.5
NC_035088.1	55150409	.	A	C	.	.	MAF_INRAE=1.667
NC_035088.1	55150413	.	A	C	.	.	MAF_INRAE=42.5;MAF_USDA=25.0
NC_035088.1	55150414	.	AA	AT	.	.	MAF_USDA=25.0
NC_035088.1	55150415	.	A	T	.	.	MAF_INRAE=42.5
NC_035088.1	55150416	.	A	T	.	.	MAF_INRAE=48.333
NC_035088.1	55150417	.	T	A	.	.	MAF_INRAE=35.0
NC_035088.1	55150418	.	T	A	.	.	MAF_INRAE=33.333
NC_035088.1	55150736	.	C	A	.	.	MAF_USDA=37.5
NC_035088.1	55150737	.	A	C	.	.	MAF_INRAE=11.667;MAF_USDA=4.167
NC_035088.1	55150738	.	A	C	.	.	MAF_USDA=4.167
NC_035088.1	55150744	.	A	T	.	.	MAF_USDA=25.882
NC_035088.1	55150745	.	A	T	.	.	MAF_USDA=2.459
NC_035088.1	55150747	.	T	A	.	.	MAF_USDA=25.294
NC_035088.1	55150748	.	G	T	.	.	MAF_USDA=26.471
NC_035088.1	55150749	.	A	T	.	.	MAF_INRAE=1.667;MAF_USDA=5.738
NC_035088.1	55150761	.	C	T	.	.	MAF_USDA=5.738
NC_035088.1	55151011	.	CAAAAAT	CAAAAAA	.	.	MAF_USDA=10.417
NC_035088.1	55151017	.	T	A	.	.	MAF_INRAE=14.557;MAF_USDA=3.279
NC_035088.1	55151178	.	A	G	.	.	MAF_INRAE=45.0;MAF_USDA=27.059
NC_035088.1	55151240	.	C	T	.	.	MAF_INRAE=1.667;MAF_USDA=2.459
NC_035088.1	55151359	.	C	T	.	.	MAF_USDA=4.167
NC_035088.1	55151456	.	A	C	.	.	MAF_INRAE=40.0;MAF_USDA=25.0
NC_035088.1	55151531	.	C	T	.	.	MAF_USDA=22.917
NC_035088.1	55151659	.	G	T	.	.	MAF_INRAE=1.667
NC_035088.1	55152178	.	A	T	.	.	MAF_INRAE=35.833
NC_035088.1	55152394	.	G	A	.	.	MAF_USDA=12.295
NC_035088.1	55152459	.	G	A	.	.	MAF_USDA=10.417
NC_035088.1	55152487	.	T	G	.	.	MAF_USDA=21.739
NC_035088.1	55152498	.	G	T	.	.	MAF_USDA=15.217
NC_035088.1	55152529	.	G	T	.	.	MAF_USDA=20.833
NC_035088.1	55152533	.	C	A	.	.	MAF_USDA=10.417
NC_035088.1	55152535	.	T	C	.	.	MAF_USDA=31.25
NC_035088.1	55152554	.	G	A	.	.	MAF_USDA=13.043
NC_035088.1	55152569	.	C	T	.	.	MAF_USDA=6.25
NC_035088.1	55153836	.	C	A	.	.	MAF_USDA=8.333
NC_035088.1	55153880	.	TC	TT	.	.	MAF_USDA=47.917
NC_035088.1	55154016	.	T	C	.	.	MAF_USDA=13.934
NC_035088.1	55154075	.	A	T	.	.	MAF_USDA=8.197
NC_035088.1	55154352	.	T	A	.	.	MAF_USDA=3.279
NC_035088.1	55154379	.	C	A	.	.	MAF_USDA=10.417
NC_035088.1	55154392	.	G	T	.	.	MAF_USDA=12.5
NC_035088.1	55154402	.	T	C	.	.	MAF_USDA=4.167
NC_035088.1	55154417	.	G	C	.	.	MAF_USDA=6.25
NC_035088.1	55154438	.	A	G	.	.	MAF_USDA=4.167
NC_035088.1	55154644	.	G	T	.	.	MAF_USDA=4.706
NC_035088.1	55154659	.	A	T	.	.	MAF_INRAE=3.797
NC_035088.1	55154724	.	A	T	.	.	MAF_INRAE=42.5;MAF_USDA=29.167
NC_035088.1	55154943	.	GGG	GGA	.	.	MAF_USDA=18.75
NC_035088.1	55154954	.	C	T	.	.	MAF_USDA=8.333
NC_035088.1	55154956	.	C	G	.	.	MAF_USDA=5.952
NC_035088.1	55155214	.	G	A	.	.	MAF_USDA=14.583
NC_035088.1	55155225	.	C	A	.	.	MAF_INRAE=4.167
NC_035088.1	55155294	.	G	C	.	.	MAF_INRAE=48.333;MAF_USDA=25.294
NC_035088.1	55155307	.	T	C	.	.	MAF_INRAE=1.667
NC_035088.1	55155415	.	G	A	.	.	MAF_USDA=6.557
NC_035088.1	55155423	.	C	G	.	.	MAF_INRAE=4.167
NC_035088.1	55155559	.	C	A	.	.	MAF_USDA=2.459
NC_035088.1	55155563	.	A	C	.	.	MAF_USDA=3.279
NC_035088.1	55156070	.	A	C	.	.	MAF_INRAE=49.367;MAF_USDA=28.824
NC_035088.1	55156858	.	A	C	.	.	MAF_INRAE=49.367;MAF_USDA=25.882
NC_035088.1	55157217	.	A	G	.	.	MAF_INRAE=22.785
NC_035088.1	55157437	.	G	A	.	.	MAF_INRAE=15.19;MAF_USDA=12.941
NC_035088.1	55157446	.	T	G	.	.	MAF_USDA=6.557
NC_035088.1	55157488	.	T	C	.	.	MAF_INRAE=46.835;MAF_USDA=25.294
NC_035088.1	55157557	.	T	C	.	.	MAF_INRAE=49.367;MAF_USDA=27.059
NC_035088.1	55157743	.	T	C	.	.	MAF_USDA=4.118
NC_035088.1	55157853	.	G	A	.	.	MAF_INRAE=1.667;MAF_USDA=2.459
NC_035088.1	55158464	.	T	G	.	.	MAF_INRAE=45.833;MAF_USDA=27.059
NC_035088.1	55158465	.	T	C	.	.	MAF_INRAE=45.833;MAF_USDA=27.059
NC_035088.1	55158692	.	G	A	.	.	MAF_USDA=1.639
NC_035088.1	55158944	.	A	G	.	.	MAF_INRAE=27.215;MAF_USDA=7.059
NC_035088.1	55159188	.	TAAAAAAAAA	TAAAAAAAAT	.	.	MAF_USDA=20.833
NC_035088.1	55159197	.	A	T	.	.	MAF_INRAE=1.667
NC_035088.1	55159372	.	A	C	.	.	MAF_USDA=1.639
NC_035088.1	55159430	.	C	T	.	.	MAF_INRAE=50.0;MAF_USDA=24.706
NC_035088.1	55159918	.	A	G	.	.	MAF_USDA=37.059
NC_035088.1	55160049	.	A	C	.	.	MAF_USDA=4.167
NC_035088.1	55160110	.	T	G	.	.	MAF_INRAE=1.667;MAF_USDA=1.639
NC_035088.1	55160117	.	T	C	.	.	MAF_INRAE=49.367;MAF_USDA=27.647
NC_035088.1	55160293	.	A	C	.	.	MAF_USDA=4.706
NC_035088.1	55160406	.	G	T	.	.	MAF_USDA=1.639
NC_035088.1	55160413	.	C	T	.	.	MAF_USDA=17.059
NC_035088.1	55160564	.	C	A	.	.	MAF_INRAE=2.532;MAF_USDA=7.059
NC_035088.1	55160669	.	A	C	.	.	MAF_USDA=4.118
NC_035088.1	55160803	.	C	T	.	.	MAF_USDA=2.459
NC_035088.1	55161025	.	A	G	.	.	MAF_USDA=1.667
NC_035088.1	55161314	.	C	T	.	.	MAF_USDA=23.913
NC_035088.1	55162254	.	G	T	.	.	MAF_USDA=18.452
NC_035088.1	55162478	.	G	A	.	.	MAF_USDA=3.279
NC_035088.1	55162620	.	T	A	.	.	MAF_USDA=25.882
NC_035088.1	55162621	.	T	C	.	.	MAF_USDA=25.882
NC_035088.1	55162622	.	A	T	.	.	MAF_USDA=25.882
NC_035088.1	55162623	.	A	C	.	.	MAF_INRAE=42.5
NC_035088.1	55162624	.	T	C	.	.	MAF_USDA=25.882
NC_035088.1	55162625	.	C	A	.	.	MAF_USDA=25.882
NC_035088.1	55162693	.	A	C	.	.	MAF_USDA=8.197
NC_035088.1	55162879	.	A	G	.	.	MAF_INRAE=50.0;MAF_USDA=28.824
NC_035088.1	55162977	.	T	C	.	.	MAF_USDA=2.083
NC_035088.1	55163003	.	C	G	.	.	MAF_INRAE=3.797;MAF_USDA=2.353
NC_035088.1	55163120	.	T	C	.	.	MAF_INRAE=48.734;MAF_USDA=26.471
NC_035088.1	55163264	.	C	T	.	.	MAF_INRAE=48.101;MAF_USDA=26.471
NC_035088.1	55163273	.	G	T	.	.	MAF_INRAE=48.101;MAF_USDA=27.059
NC_035088.1	55163423	.	T	A	.	.	MAF_INRAE=49.367;MAF_USDA=27.647
NC_035088.1	55163436	.	C	T	.	.	MAF_USDA=1.639
NC_035088.1	55164115	.	A	G	.	.	MAF_INRAE=1.667;MAF_USDA=2.459
NC_035088.1	55164282	.	A	C	.	.	MAF_INRAE=49.367;MAF_USDA=27.059
NC_035088.1	55164316	.	C	T	.	.	MAF_USDA=4.167
NC_035088.1	55164775	.	G	T	.	.	MAF_INRAE=22.785;MAF_USDA=5.738
NC_035088.1	55164819	.	C	A	.	.	MAF_USDA=1.639
NC_035088.1	55165395	.	T	A	.	.	MAF_INRAE=48.734;MAF_USDA=27.647
NC_035088.1	55166075	.	G	T	.	.	MAF_INRAE=49.367;MAF_USDA=25.882
NC_035088.1	55166085	.	T	C	.	.	MAF_INRAE=50.0;MAF_USDA=28.824
NC_035088.1	55166238	.	T	C	.	.	MAF_INRAE=1.667;MAF_USDA=2.5
NC_035088.1	55166849	.	T	A	.	.	MAF_USDA=1.639
NC_035088.1	55166907	.	A	T	.	.	MAF_USDA=2.459
NC_035088.1	55167236	.	G	A	.	.	MAF_USDA=1.639
NC_035088.1	55167406	.	A	C	.	.	MAF_USDA=12.5
NC_035088.1	55167486	.	C	T	.	.	MAF_INRAE=49.367;MAF_USDA=27.647
NC_035088.1	55167526	.	C	A	.	.	MAF_INRAE=23.418;MAF_USDA=5.738
NC_035088.1	55167757	.	A	G	.	.	MAF_INRAE=49.367;MAF_USDA=29.412
NC_035088.1	55168016	.	G	A	.	.	MAF_USDA=3.279
NC_035088.1	55168143	.	G	A	.	.	MAF_INRAE=46.667;MAF_USDA=21.765
NC_035088.1	55168206	.	G	T	.	.	MAF_USDA=2.459
NC_035088.1	55168511	.	T	A	.	.	MAF_INRAE=49.367;MAF_USDA=27.059
NC_035088.1	55168575	.	G	A	.	.	MAF_USDA=1.667
NC_035088.1	55168796	.	T	C	.	.	MAF_INRAE=49.367;MAF_USDA=27.647
NC_035088.1	55168828	.	T	A	.	.	MAF_USDA=4.918
NC_035088.1	55168829	.	C	T	.	.	MAF_USDA=4.918
NC_035088.1	55168977	.	A	T	.	.	MAF_USDA=1.639
NC_035088.1	55168978	.	A	C	.	.	MAF_USDA=1.639
NC_035088.1	55169151	.	C	T	.	.	MAF_INRAE=48.734;MAF_USDA=27.381
NC_035088.1	55169563	.	C	T	.	.	MAF_INRAE=23.418;MAF_USDA=5.738
NC_035088.1	55169646	.	T	A	.	.	MAF_USDA=6.557
NC_035088.1	55169647	.	G	T	.	.	MAF_USDA=6.557
NC_035088.1	55169750	.	T	A	.	.	MAF_INRAE=1.667;MAF_USDA=2.459
NC_035088.1	55169856	.	A	G	.	.	MAF_INRAE=48.734;MAF_USDA=27.059
NC_035088.1	55169895	.	A	T	.	.	MAF_INRAE=48.734;MAF_USDA=25.294
NC_035088.1	55170089	.	G	T	.	.	MAF_INRAE=3.797;MAF_USDA=4.167
NC_035088.1	55170097	.	A	G	.	.	MAF_INRAE=48.734;MAF_USDA=26.471
NC_035088.1	55170363	.	G	A	.	.	MAF_INRAE=1.667;MAF_USDA=2.459
NC_035088.1	55170373	.	G	A	.	.	MAF_INRAE=1.667;MAF_USDA=2.459
NC_035088.1	55170710	.	T	A	.	.	MAF_INRAE=48.734;MAF_USDA=27.647
NC_035088.1	55170802	.	C	T	.	.	MAF_INRAE=1.667;MAF_USDA=2.459
NC_035088.1	55170905	.	G	C	.	.	MAF_INRAE=16.456;MAF_USDA=12.353
NC_035088.1	55170962	.	G	C	.	.	MAF_INRAE=48.734
NC_035088.1	55171261	.	A	G	.	.	MAF_INRAE=1.667;MAF_USDA=2.459
NC_035088.1	55172362	.	A	G	.	.	MAF_USDA=17.059
NC_035088.1	55172622	.	A	G	.	.	MAF_INRAE=49.367;MAF_USDA=29.167
NC_035088.1	55172625	.	A	G	.	.	MAF_USDA=9.167
NC_035088.1	55172921	.	C	T	.	.	MAF_INRAE=16.456;MAF_USDA=12.353
NC_035088.1	55173146	.	G	C	.	.	MAF_INRAE=3.797;MAF_USDA=4.167
NC_035088.1	55173624	.	A	G	.	.	MAF_USDA=1.639
NC_035088.1	55174115	.	C	T	.	.	MAF_INRAE=48.734;MAF_USDA=27.059
NC_035088.1	55174289	.	C	T	.	.	MAF_USDA=1.765
NC_035088.1	55174322	.	C	T	.	.	MAF_INRAE=49.367;MAF_USDA=27.059
NC_035088.1	55176226	.	T	A	.	.	MAF_INRAE=16.456;MAF_USDA=12.353
NC_035088.1	55176386	.	A	T	.	.	MAF_INRAE=4.167;MAF_USDA=1.639
NC_035088.1	55176392	.	C	T	.	.	MAF_INRAE=4.167;MAF_USDA=1.639
NC_035088.1	55176557	.	G	A	.	.	MAF_INRAE=16.456;MAF_USDA=14.118
NC_035088.1	55176956	.	C	T	.	.	MAF_USDA=1.639
NC_035088.1	55177356	.	A	T	.	.	MAF_INRAE=24.684;MAF_USDA=5.738
NC_035088.1	55177690	.	A	G	.	.	MAF_INRAE=50.0;MAF_USDA=28.235
NC_035088.1	55177918	.	A	G	.	.	MAF_INRAE=49.367;MAF_USDA=26.471
NC_035088.1	55177938	.	T	C	.	.	MAF_INRAE=49.367;MAF_USDA=27.647
NC_035088.1	55178538	.	C	T	.	.	MAF_USDA=4.167
NC_035088.1	55178759	.	G	A	.	.	MAF_INRAE=2.5;MAF_USDA=5.882
NC_035088.1	55178795	.	C	T	.	.	MAF_USDA=3.529
NC_035088.1	55178939	.	C	T	.	.	MAF_USDA=4.167
NC_035088.1	55179163	.	T	C	.	.	MAF_INRAE=48.734;MAF_USDA=24.706
NC_035088.1	55179930	.	T	A	.	.	MAF_INRAE=49.367;MAF_USDA=27.059
NC_035088.1	55180209	.	C	T	.	.	MAF_USDA=3.279
NC_035088.1	55180292	.	C	A	.	.	MAF_USDA=5.738
NC_035088.1	55180613	.	C	G	.	.	MAF_INRAE=49.367;MAF_USDA=28.235
NC_035088.1	55181024	.	A	C	.	.	MAF_INRAE=47.468;MAF_USDA=27.647
NC_035088.1	55181578	.	C	T	.	.	MAF_INRAE=2.5;MAF_USDA=4.118
NC_035088.1	55181590	.	A	G	.	.	MAF_INRAE=10.0
NC_035088.1	55181809	.	T	C	.	.	MAF_USDA=1.639
NC_035088.1	55181879	.	A	T	.	.	MAF_INRAE=3.797;MAF_USDA=2.353
NC_035088.1	55181880	.	A	C	.	.	MAF_INRAE=4.167
NC_035088.1	55181918	.	C	A	.	.	MAF_INRAE=49.367;MAF_USDA=27.059
NC_035088.1	55181982	.	C	G	.	.	MAF_USDA=6.557
NC_035088.1	55182007	.	C	A	.	.	MAF_USDA=11.475
NC_035088.1	55182010	.	G	A	.	.	MAF_USDA=10.656
NC_035088.1	55182026	.	G	A	.	.	MAF_USDA=7.377
NC_035088.1	55182030	.	C	A	.	.	MAF_USDA=6.557
NC_035088.1	55182033	.	T	C	.	.	MAF_USDA=14.754
NC_035088.1	55182034	.	G	A	.	.	MAF_USDA=8.197
NC_035088.1	55182036	.	C	A	.	.	MAF_USDA=7.377
NC_035088.1	55182043	.	G	T	.	.	MAF_USDA=8.197
NC_035088.1	55182045	.	C	A	.	.	MAF_USDA=7.377
NC_035088.1	55182052	.	G	A	.	.	MAF_USDA=8.197
NC_035088.1	55182054	.	G	A	.	.	MAF_USDA=11.475
NC_035088.1	55182057	.	A	G	.	.	MAF_USDA=10.656
NC_035088.1	55182072	.	G	A	.	.	MAF_USDA=12.295
NC_035088.1	55182080	.	A	T	.	.	MAF_USDA=11.475
NC_035088.1	55182087	.	A	T	.	.	MAF_USDA=11.475
NC_035088.1	55182111	.	A	G	.	.	MAF_INRAE=49.367;MAF_USDA=31.25
NC_035088.1	55182112	.	T	A	.	.	MAF_INRAE=1.667;MAF_USDA=2.459
NC_035088.1	55182630	.	T	C	.	.	MAF_USDA=4.918
NC_035088.1	55182639	.	T	C	.	.	MAF_INRAE=2.5;MAF_USDA=2.459
NC_035088.1	55182676	.	A	G	.	.	MAF_USDA=1.639
NC_035088.1	55182818	.	T	C	.	.	MAF_INRAE=49.367;MAF_USDA=24.706
NC_035088.1	55182838	.	A	C	.	.	MAF_INRAE=49.367;MAF_USDA=26.471
NC_035088.1	55182839	.	G	A	.	.	MAF_USDA=20.833
NC_035088.1	55183304	.	G	A	.	.	MAF_INRAE=47.468;MAF_USDA=26.471
NC_035088.1	55183358	.	G	A	.	.	MAF_USDA=5.738
NC_035088.1	55183585	.	T	C	.	.	MAF_USDA=3.333
NC_035088.1	55184097	.	C	T	.	.	MAF_INRAE=48.734;MAF_USDA=24.706
NC_035088.1	55184562	.	G	A	.	.	MAF_USDA=2.353
NC_035088.1	55185052	.	G	A	.	.	MAF_INRAE=1.667;MAF_USDA=2.459
NC_035088.1	55185238	.	A	T	.	.	MAF_INRAE=49.367;MAF_USDA=27.647
NC_035088.1	55185408	.	G	A	.	.	MAF_INRAE=48.734;MAF_USDA=27.059
NC_035088.1	55185492	.	A	G	.	.	MAF_USDA=2.459
NC_035088.1	55185677	.	A	G	.	.	MAF_INRAE=50.0;MAF_USDA=29.412
NC_035088.1	55185694	.	T	A	.	.	MAF_INRAE=16.456;MAF_USDA=8.824
NC_035088.1	55185703	.	A	G	.	.	MAF_USDA=2.941
NC_035088.1	55185725	.	T	C	.	.	MAF_INRAE=48.101;MAF_USDA=26.471
NC_035088.1	55186041	.	A	T	.	.	MAF_INRAE=23.418;MAF_USDA=6.557
NC_035088.1	55186268	.	T	G	.	.	MAF_INRAE=16.456;MAF_USDA=10.0
NC_035088.1	55186861	.	C	T	.	.	MAF_INRAE=3.797;MAF_USDA=2.353
NC_035088.1	55187254	.	T	C	.	.	MAF_USDA=4.918
NC_035088.1	55187446	.	G	A	.	.	MAF_INRAE=3.333
NC_035088.1	55188311	.	A	C	.	.	MAF_INRAE=2.5;MAF_USDA=4.118
NC_035088.1	55188352	.	C	T	.	.	MAF_USDA=2.459
NC_035088.1	55188553	.	A	G	.	.	MAF_INRAE=48.734;MAF_USDA=22.024
NC_035088.1	55188555	.	C	G	.	.	MAF_INRAE=45.833;MAF_USDA=22.024
NC_035088.1	55188564	.	T	G	.	.	MAF_INRAE=48.734;MAF_USDA=22.619
NC_035088.1	55188565	.	T	A	.	.	MAF_INRAE=45.833;MAF_USDA=22.619
NC_035088.1	55188566	.	C	A	.	.	MAF_INRAE=45.833;MAF_USDA=22.619
NC_035088.1	55188574	.	C	G	.	.	MAF_INRAE=48.734;MAF_USDA=22.024
NC_035088.1	55188576	.	C	T	.	.	MAF_INRAE=45.833;MAF_USDA=21.429
NC_035088.1	55188614	.	C	T	.	.	MAF_INRAE=48.101;MAF_USDA=28.824
NC_035088.1	55188802	.	A	G	.	.	MAF_INRAE=1.667;MAF_USDA=2.459
NC_035088.1	55188813	.	A	C	.	.	MAF_INRAE=1.667;MAF_USDA=2.459
NC_035088.1	55188875	.	C	T	.	.	MAF_INRAE=1.667;MAF_USDA=2.459
NC_035088.1	55189058	.	T	C	.	.	MAF_INRAE=2.5;MAF_USDA=3.529
NC_035088.1	55189251	.	G	T	.	.	MAF_INRAE=16.456;MAF_USDA=12.353
NC_035088.1	55189458	.	C	T	.	.	MAF_USDA=1.765
NC_035088.1	55189611	.	T	A	.	.	MAF_INRAE=49.367;MAF_USDA=26.471
NC_035088.1	55190518	.	A	T	.	.	MAF_INRAE=45.0;MAF_USDA=24.096
NC_035088.1	55190815	.	C	T	.	.	MAF_INRAE=3.333;MAF_USDA=8.333
NC_035088.1	55190995	.	C	T	.	.	MAF_INRAE=1.667;MAF_USDA=2.459
NC_035088.1	55191056	.	T	A	.	.	MAF_USDA=3.279
NC_035088.1	55191066	.	C	A	.	.	MAF_USDA=4.098
NC_035088.1	55191074	.	G	A	.	.	MAF_USDA=3.279
NC_035088.1	55191076	.	T	G	.	.	MAF_USDA=3.279
NC_035088.1	55191152	.	C	A	.	.	MAF_USDA=5.0
NC_035088.1	55191167	.	G	T	.	.	MAF_USDA=2.5
NC_035088.1	55191341	.	G	T	.	.	MAF_USDA=2.459
NC_035088.1	55191393	.	C	T	.	.	MAF_INRAE=45.57;MAF_USDA=24.706
NC_035088.1	55191485	.	C	G	.	.	MAF_USDA=5.085
NC_035088.1	55191500	.	T	G	.	.	MAF_INRAE=5.833
NC_035088.1	55191505	.	T	A	.	.	MAF_INRAE=5.833
NC_035088.1	55191506	.	G	T	.	.	MAF_INRAE=5.833
NC_035088.1	55191511	.	C	T	.	.	MAF_INRAE=4.167
NC_035088.1	55191515	.	A	G	.	.	MAF_INRAE=3.333
NC_035088.1	55191519	.	A	T	.	.	MAF_INRAE=1.667
NC_035088.1	55192094	.	A	T	.	.	MAF_USDA=4.167
NC_035088.1	55192470	.	G	A	.	.	MAF_INRAE=10.833
NC_035088.1	55192997	.	T	C	.	.	MAF_USDA=3.279
NC_035088.1	55193027	.	T	C	.	.	MAF_INRAE=3.797;MAF_USDA=4.167
NC_035088.1	55193129	.	T	G	.	.	MAF_USDA=1.639
NC_035088.1	55193134	.	T	G	.	.	MAF_INRAE=44.167;MAF_USDA=27.059
NC_035088.1	55193214	.	T	C	.	.	MAF_INRAE=43.333;MAF_USDA=19.412
NC_035088.1	55193383	.	G	A	.	.	MAF_INRAE=3.797;MAF_USDA=6.25
NC_035088.1	55193389	.	A	G	.	.	MAF_USDA=1.765
NC_035088.1	55193446	.	A	G	.	.	MAF_INRAE=42.5;MAF_USDA=20.833
NC_035088.1	55193597	.	G	T	.	.	MAF_USDA=10.656
NC_035088.1	55193992	.	T	A	.	.	MAF_INRAE=48.734;MAF_USDA=27.059
NC_035088.1	55194001	.	A	T	.	.	MAF_INRAE=1.667;MAF_USDA=2.459
NC_035088.1	55194003	.	G	T	.	.	MAF_INRAE=3.797;MAF_USDA=2.353
NC_035088.1	55194066	.	G	A	.	.	MAF_USDA=2.459
NC_035088.1	55194231	.	T	C	.	.	MAF_INRAE=48.734;MAF_USDA=28.824
NC_035088.1	55194387	.	C	G	.	.	MAF_INRAE=49.367;MAF_USDA=27.647
NC_035088.1	55194516	.	C	T	.	.	MAF_INRAE=5.263
NC_035088.1	55194755	.	T	C	.	.	MAF_USDA=1.639
NC_035088.1	55194966	.	A	C	.	.	MAF_INRAE=46.667
NC_035088.1	55195123	.	T	A	.	.	MAF_INRAE=1.667
NC_035088.1	55195124	.	A	T	.	.	MAF_USDA=13.115
NC_035088.1	55195125	.	A	T	.	.	MAF_USDA=3.279
NC_035088.1	55195126	.	A	T	.	.	MAF_USDA=3.279
NC_035088.1	55195239	.	G	A	.	.	MAF_INRAE=1.667;MAF_USDA=2.459
NC_035088.1	55195305	.	A	G	.	.	MAF_INRAE=1.667
NC_035088.1	55195319	.	G	A	.	.	MAF_INRAE=48.734;MAF_USDA=27.059
NC_035088.1	55195391	.	T	G	.	.	MAF_USDA=1.639
NC_035088.1	55195422	.	G	T	.	.	MAF_INRAE=46.203;MAF_USDA=25.882
NC_035088.1	55195467	.	A	C	.	.	MAF_INRAE=49.367;MAF_USDA=27.059
NC_035088.1	55195674	.	G	T	.	.	MAF_USDA=1.639
NC_035088.1	55195675	.	A	T	.	.	MAF_USDA=1.639
NC_035088.1	55195676	.	C	T	.	.	MAF_USDA=1.639
NC_035088.1	55195677	.	G	A	.	.	MAF_USDA=1.639
NC_035088.1	55195678	.	C	T	.	.	MAF_USDA=1.639
NC_035088.1	55195679	.	A	T	.	.	MAF_USDA=1.639
NC_035088.1	55195841	.	C	A	.	.	MAF_INRAE=49.367;MAF_USDA=27.059
NC_035088.1	55196132	.	T	A	.	.	MAF_INRAE=2.5
NC_035088.1	55196347	.	T	A	.	.	MAF_USDA=5.294
NC_035088.1	55196411	.	A	G	.	.	MAF_INRAE=44.737;MAF_USDA=25.882
NC_035088.1	55196412	.	A	C	.	.	MAF_USDA=25.882
NC_035088.1	55196650	.	T	C	.	.	MAF_INRAE=44.167;MAF_USDA=27.083
NC_035088.1	55196651	.	G	C	.	.	MAF_INRAE=44.167;MAF_USDA=27.083
NC_035088.1	55196653	.	A	C	.	.	MAF_INRAE=44.167;MAF_USDA=27.083
NC_035088.1	55196793	.	C	A	.	.	MAF_USDA=6.557
NC_035088.1	55196902	.	A	T	.	.	MAF_INRAE=49.367;MAF_USDA=27.059
NC_035088.1	55196990	.	C	T	.	.	MAF_USDA=1.639
NC_035088.1	55197038	.	A	G	.	.	MAF_INRAE=49.367;MAF_USDA=26.471
NC_035088.1	55197058	.	G	C	.	.	MAF_INRAE=49.367;MAF_USDA=28.824
NC_035088.1	55197476	.	G	T	.	.	MAF_INRAE=27.215;MAF_USDA=7.059
NC_035088.1	55197630	.	A	T	.	.	MAF_INRAE=49.367;MAF_USDA=27.083
NC_035088.1	55198281	.	C	T	.	.	MAF_INRAE=10.0;MAF_USDA=5.294
NC_035088.1	55198446	.	A	C	.	.	MAF_INRAE=48.101;MAF_USDA=27.647
NC_035088.1	55198629	.	A	G	.	.	MAF_INRAE=4.167
NC_035088.1	55198695	.	G	A	.	.	MAF_INRAE=2.532;MAF_USDA=7.059
NC_035088.1	55198834	.	G	T	.	.	MAF_INRAE=49.367;MAF_USDA=27.647
NC_035088.1	55199142	.	A	C	.	.	MAF_INRAE=1.667;MAF_USDA=2.459
NC_035088.1	55199196	.	G	A	.	.	MAF_USDA=1.639
NC_035088.1	55199267	.	A	C	.	.	MAF_USDA=1.667
NC_035088.1	55199342	.	C	T	.	.	MAF_INRAE=49.367;MAF_USDA=27.059
NC_035088.1	55199407	.	C	A	.	.	MAF_USDA=9.016
NC_035088.1	55199426	.	A	C	.	.	MAF_INRAE=3.797;MAF_USDA=2.353
NC_035088.1	55199518	.	C	A	.	.	MAF_USDA=4.918
NC_035088.1	55199519	.	A	C	.	.	MAF_INRAE=1.667;MAF_USDA=2.459
NC_035088.1	55199771	.	G	T	.	.	MAF_INRAE=49.367;MAF_USDA=27.059
NC_035088.1	55199844	.	G	C	.	.	MAF_INRAE=2.5;MAF_USDA=2.083
NC_035088.1	55199887	.	G	T	.	.	MAF_INRAE=49.367;MAF_USDA=26.471
NC_035088.1	55200490	.	T	G	.	.	MAF_USDA=1.639
NC_035088.1	55200569	.	T	G	.	.	MAF_USDA=9.836
NC_035088.1	55200831	.	A	T	.	.	MAF_INRAE=42.105
NC_035088.1	55201149	.	C	T	.	.	MAF_INRAE=23.418;MAF_USDA=5.738
NC_035088.1	55201448	.	T	C	.	.	MAF_INRAE=49.367;MAF_USDA=27.647
NC_035088.1	55201650	.	T	C	.	.	MAF_USDA=1.639
NC_035088.1	55201651	.	C	A	.	.	MAF_USDA=1.639
NC_035088.1	55201654	.	G	C	.	.	MAF_USDA=1.639
NC_035088.1	55201732	.	T	G	.	.	MAF_USDA=2.5
NC_035088.1	55201748	.	T	G	.	.	MAF_USDA=2.5
NC_035088.1	55201814	.	A	T	.	.	MAF_USDA=3.279
NC_035088.1	55201854	.	T	A	.	.	MAF_USDA=12.5
NC_035088.1	55201858	.	T	G	.	.	MAF_USDA=10.0
NC_035088.1	55202021	.	T	C	.	.	MAF_USDA=10.843
NC_035088.1	55202543	.	G	T	.	.	MAF_INRAE=49.367;MAF_USDA=27.059
NC_035088.1	55202544	.	T	A	.	.	MAF_INRAE=46.667;MAF_USDA=27.059
NC_035088.1	55202545	.	C	T	.	.	MAF_INRAE=46.667;MAF_USDA=27.059
NC_035088.1	55202558	.	A	T	.	.	MAF_INRAE=49.367;MAF_USDA=27.059
NC_035088.1	55202643	.	G	T	.	.	MAF_USDA=2.083
NC_035088.1	55202875	.	C	A	.	.	MAF_USDA=4.118
NC_035088.1	55202967	.	A	T	.	.	MAF_INRAE=48.734;MAF_USDA=26.471
NC_035088.1	55203012	.	A	T	.	.	MAF_USDA=10.588
NC_035088.1	55203108	.	A	T	.	.	MAF_USDA=2.459
NC_035088.1	55203472	.	C	A	.	.	MAF_USDA=2.083
NC_035088.1	55203592	.	T	A	.	.	MAF_USDA=1.639
NC_035088.1	55203952	.	G	A	.	.	MAF_INRAE=49.367;MAF_USDA=29.412
NC_035088.1	55204365	.	G	A	.	.	MAF_USDA=5.294
NC_035088.1	55204565	.	T	A	.	.	MAF_INRAE=49.367;MAF_USDA=27.059
NC_035088.1	55205154	.	G	A	.	.	MAF_INRAE=3.797;MAF_USDA=2.353
NC_035088.1	55205236	.	T	C	.	.	MAF_INRAE=49.367;MAF_USDA=27.059
NC_035088.1	55205663	.	G	A	.	.	MAF_INRAE=22.785;MAF_USDA=5.738
NC_035088.1	55205737	.	G	A	.	.	MAF_USDA=1.639
NC_035088.1	55205887	.	T	C	.	.	MAF_INRAE=49.367;MAF_USDA=27.059
NC_035088.1	55205924	.	T	G	.	.	MAF_INRAE=49.367;MAF_USDA=26.471
NC_035088.1	55205929	.	T	A	.	.	MAF_INRAE=1.667;MAF_USDA=3.279
NC_035088.1	55205930	.	A	T	.	.	MAF_INRAE=48.734;MAF_USDA=31.176
NC_035088.1	55205999	.	T	G	.	.	MAF_INRAE=48.734;MAF_USDA=26.471
NC_035088.1	55206123	.	A	G	.	.	MAF_INRAE=50.0;MAF_USDA=28.235
NC_035088.1	55210821	.	A	G	.	.	MAF_USDA=2.459
NC_035088.1	55211078	.	G	C	.	.	MAF_USDA=4.167
NC_035088.1	55211207	.	G	T	.	.	MAF_INRAE=49.367;MAF_USDA=29.412
NC_035088.1	55211243	.	C	G	.	.	MAF_INRAE=49.367;MAF_USDA=27.647
NC_035088.1	55211312	.	C	A	.	.	MAF_INRAE=31.013;MAF_USDA=12.941
NC_035088.1	55211314	.	T	A	.	.	MAF_INRAE=34.167;MAF_USDA=12.941
NC_035088.1	55211315	.	T	A	.	.	MAF_INRAE=34.167;MAF_USDA=12.941
NC_035088.1	55211316	.	T	A	.	.	MAF_INRAE=34.167;MAF_USDA=12.941
NC_035088.1	55211935	.	T	C	.	.	MAF_USDA=27.083
NC_035088.1	55212828	.	C	A	.	.	MAF_INRAE=2.5;MAF_USDA=3.529
NC_035088.1	55213254	.	T	C	.	.	MAF_INRAE=48.101;MAF_USDA=27.059
NC_035088.1	55213533	.	G	A	.	.	MAF_INRAE=46.203;MAF_USDA=25.882
NC_035088.1	55213790	.	G	T	.	.	MAF_USDA=16.471
NC_035088.1	55214134	.	A	C	.	.	MAF_INRAE=1.667;MAF_USDA=2.459
NC_035088.1	55214619	.	T	C	.	.	MAF_INRAE=49.367;MAF_USDA=26.471
NC_035088.1	55214892	.	G	A	.	.	MAF_USDA=1.639
NC_035088.1	55214911	.	T	C	.	.	MAF_INRAE=50.0;MAF_USDA=29.412
NC_035088.1	55215013	.	A	G	.	.	MAF_INRAE=49.367;MAF_USDA=28.235
NC_035088.1	55215472	.	G	A	.	.	MAF_INRAE=3.797;MAF_USDA=2.353
NC_035088.1	55215541	.	T	G	.	.	MAF_INRAE=49.367;MAF_USDA=29.412
NC_035088.1	55215708	.	A	T	.	.	MAF_INRAE=13.333;MAF_USDA=14.583
NC_035088.1	55215709	.	A	T	.	.	MAF_INRAE=5.0;MAF_USDA=4.167
NC_035088.1	55215710	.	A	T	.	.	MAF_INRAE=1.667
NC_035088.1	55215787	.	T	A	.	.	MAF_INRAE=48.101;MAF_USDA=26.471
NC_035088.1	55216292	.	T	C	.	.	MAF_INRAE=16.456;MAF_USDA=12.353
NC_035088.1	55216318	.	C	T	.	.	MAF_INRAE=48.734;MAF_USDA=27.647
NC_035088.1	55216620	.	C	T	.	.	MAF_INRAE=2.532;MAF_USDA=7.059
NC_035088.1	55217104	.	T	G	.	.	MAF_USDA=4.706
NC_035088.1	55218053	.	G	T	.	.	MAF_USDA=2.083
NC_035088.1	55218284	.	C	T	.	.	MAF_USDA=12.941
NC_035088.1	55218314	.	T	A	.	.	MAF_INRAE=46.203;MAF_USDA=24.706
NC_035088.1	55218840	.	A	G	.	.	MAF_INRAE=49.367;MAF_USDA=26.471
NC_035088.1	55218865	.	C	T	.	.	MAF_USDA=17.647
NC_035088.1	55218875	.	A	G	.	.	MAF_INRAE=48.734;MAF_USDA=25.882
NC_035088.1	55218958	.	T	G	.	.	MAF_INRAE=48.734
NC_035088.1	55219011	.	T	C	.	.	MAF_INRAE=42.105
NC_035088.1	55219012	.	T	C	.	.	MAF_INRAE=45.833
NC_035088.1	55219055	.	T	C	.	.	MAF_INRAE=49.367;MAF_USDA=27.647
NC_035088.1	55219060	.	C	T	.	.	MAF_INRAE=16.456;MAF_USDA=12.941
NC_035088.1	55219119	.	C	T	.	.	MAF_USDA=1.639
NC_035088.1	55219160	.	C	T	.	.	MAF_USDA=4.167
NC_035088.1	55219235	.	C	A	.	.	MAF_USDA=2.5
NC_035088.1	55219500	.	T	A	.	.	MAF_INRAE=35.833;MAF_USDA=22.917
NC_035088.1	55219682	.	G	A	.	.	MAF_INRAE=1.667
NC_035088.1	55219690	.	C	T	.	.	MAF_INRAE=3.797;MAF_USDA=4.167
NC_035088.1	55219985	.	T	G	.	.	MAF_USDA=20.833
NC_035088.1	55219986	.	T	C	.	.	MAF_USDA=20.833
NC_035088.1	55220563	.	T	G	.	.	MAF_USDA=2.459
NC_035088.1	55220731	.	T	A	.	.	MAF_INRAE=9.494;MAF_USDA=10.417
NC_035088.1	55220911	.	T	A	.	.	MAF_INRAE=3.797;MAF_USDA=4.167
NC_035088.1	55220951	.	G	A	.	.	MAF_INRAE=42.105;MAF_USDA=25.0
NC_035088.1	55221006	.	T	C	.	.	MAF_USDA=18.75
NC_035088.1	55221096	.	T	C	.	.	MAF_USDA=16.667
NC_035088.1	55221127	.	A	T	.	.	MAF_USDA=12.5
NC_035088.1	55221257	.	C	T	.	.	MAF_USDA=22.917
NC_035088.1	55222618	.	A	T	.	.	MAF_USDA=1.639
NC_035088.1	55222624	.	C	A	.	.	MAF_USDA=1.639
NC_035088.1	55222635	.	T	C	.	.	MAF_INRAE=3.797;MAF_USDA=4.167
NC_035088.1	55222638	.	C	A	.	.	MAF_USDA=1.639
NC_035088.1	55222746	.	T	C	.	.	MAF_USDA=17.647
NC_035088.1	55223200	.	A	G	.	.	MAF_INRAE=9.167
NC_035088.1	55223227	.	G	T	.	.	MAF_USDA=1.639
NC_035088.1	55223230	.	T	A	.	.	MAF_USDA=1.639
NC_035088.1	55223641	.	G	T	.	.	MAF_USDA=5.294
NC_035088.1	55223719	.	G	C	.	.	MAF_INRAE=3.333
NC_035088.1	55224047	.	G	T	.	.	MAF_INRAE=2.5;MAF_USDA=4.706
NC_035088.1	55224625	.	A	G	.	.	MAF_INRAE=3.797;MAF_USDA=2.353
NC_035088.1	55224755	.	T	A	.	.	MAF_INRAE=50.0;MAF_USDA=26.19
NC_035088.1	55224774	.	G	A	.	.	MAF_INRAE=50.0;MAF_USDA=27.059
NC_035088.1	55224919	.	C	A	.	.	MAF_USDA=1.639
NC_035088.1	55225395	.	T	G	.	.	MAF_USDA=1.639
NC_035088.1	55226034	.	C	T	.	.	MAF_INRAE=1.667
NC_035088.1	55226122	.	A	C	.	.	MAF_INRAE=46.203;MAF_USDA=25.294
NC_035088.1	55226298	.	A	G	.	.	MAF_INRAE=1.667;MAF_USDA=2.459
NC_035088.1	55226733	.	G	T	.	.	MAF_USDA=4.167
NC_035088.1	55227104	.	T	C	.	.	MAF_INRAE=9.167
NC_035088.1	55227328	.	A	C	.	.	MAF_INRAE=48.734;MAF_USDA=26.471
NC_035088.1	55227367	.	T	G	.	.	MAF_INRAE=2.5
NC_035088.1	55227383	.	A	G	.	.	MAF_INRAE=47.468;MAF_USDA=22.892
NC_035088.1	55227385	.	C	A	.	.	MAF_INRAE=2.5
NC_035088.1	55227819	.	A	T	.	.	MAF_INRAE=3.797;MAF_USDA=2.353
NC_035088.1	55228230	.	T	C	.	.	MAF_INRAE=48.101;MAF_USDA=27.059
NC_035088.1	55228249	.	C	T	.	.	MAF_INRAE=48.101;MAF_USDA=27.059
NC_035088.1	55228301	.	A	T	.	.	MAF_USDA=1.639
NC_035088.1	55228434	.	G	T	.	.	MAF_INRAE=48.734;MAF_USDA=27.059
NC_035088.1	55228493	.	G	T	.	.	MAF_USDA=2.353
NC_035088.1	55228693	.	A	G	.	.	MAF_INRAE=46.835;MAF_USDA=28.235
NC_035088.1	55229041	.	A	T	.	.	MAF_INRAE=48.101;MAF_USDA=26.471
NC_035088.1	55229079	.	C	T	.	.	MAF_INRAE=1.667;MAF_USDA=2.459
NC_035088.1	55229108	.	A	T	.	.	MAF_USDA=12.5
NC_035088.1	55229133	.	C	G	.	.	MAF_USDA=2.459
NC_035088.1	55229192	.	C	G	.	.	MAF_USDA=2.459
NC_035088.1	55229812	.	C	T	.	.	MAF_USDA=5.738
NC_035088.1	55229958	.	T	G	.	.	MAF_INRAE=1.667
NC_035088.1	55230276	.	C	T	.	.	MAF_USDA=1.639
NC_035088.1	55230455	.	G	A	.	.	MAF_INRAE=49.367;MAF_USDA=27.059
NC_035088.1	55230625	.	T	A	.	.	MAF_USDA=4.918
NC_035088.1	55230996	.	A	T	.	.	MAF_USDA=7.059
NC_035088.1	55231046	.	G	A	.	.	MAF_INRAE=1.667;MAF_USDA=2.459
NC_035088.1	55231052	.	C	T	.	.	MAF_USDA=6.557
NC_035088.1	55231300	.	C	A	.	.	MAF_USDA=1.639
NC_035088.1	55231346	.	A	T	.	.	MAF_INRAE=48.734;MAF_USDA=27.059
NC_035088.1	55231625	.	C	T	.	.	MAF_INRAE=48.734;MAF_USDA=28.235
NC_035088.1	55231692	.	G	T	.	.	MAF_INRAE=1.667;MAF_USDA=2.459
NC_035088.1	55232237	.	G	A	.	.	MAF_INRAE=16.456;MAF_USDA=11.765
NC_035088.1	55232449	.	T	G	.	.	MAF_INRAE=48.734;MAF_USDA=27.647
NC_035088.1	55232617	.	T	C	.	.	MAF_INRAE=49.367;MAF_USDA=27.059
NC_035088.1	55232715	.	A	T	.	.	MAF_USDA=4.706
NC_035088.1	55232859	.	A	G	.	.	MAF_USDA=5.738
NC_035088.1	55232911	.	T	C	.	.	MAF_USDA=32.353
NC_035088.1	55233386	.	C	T	.	.	MAF_INRAE=16.456;MAF_USDA=11.765
NC_035088.1	55233388	.	G	A	.	.	MAF_USDA=1.639
NC_035088.1	55234914	.	A	T	.	.	MAF_INRAE=45.833
NC_035088.1	55235048	.	C	A	.	.	MAF_INRAE=42.105;MAF_USDA=26.19
NC_035088.1	55235101	.	T	A	.	.	MAF_USDA=5.422
NC_035088.1	55235187	.	G	A	.	.	MAF_USDA=2.459
NC_035088.1	55235305	.	C	T	.	.	MAF_INRAE=20.833
NC_035088.1	55235328	.	T	A	.	.	MAF_INRAE=2.5
NC_035088.1	55235330	.	T	A	.	.	MAF_INRAE=2.5
NC_035088.1	55235455	.	C	T	.	.	MAF_USDA=8.333
NC_035088.1	55236075	.	C	T	.	.	MAF_INRAE=49.367;MAF_USDA=27.647
NC_035088.1	55236148	.	C	T	.	.	MAF_USDA=9.016
NC_035088.1	55236263	.	T	C	.	.	MAF_INRAE=49.367;MAF_USDA=28.235
NC_035088.1	55236286	.	G	A	.	.	MAF_INRAE=49.367;MAF_USDA=27.647
NC_035088.1	55237031	.	A	C	.	.	MAF_INRAE=1.667;MAF_USDA=4.706
NC_035088.1	55237186	.	G	T	.	.	MAF_INRAE=49.367;MAF_USDA=26.471
NC_035088.1	55237397	.	C	T	.	.	MAF_INRAE=1.667;MAF_USDA=2.459
NC_035088.1	55237553	.	G	A	.	.	MAF_INRAE=49.367;MAF_USDA=27.059
NC_035088.1	55238241	.	T	A	.	.	MAF_INRAE=16.456;MAF_USDA=12.353
NC_035088.1	55238264	.	C	G	.	.	MAF_INRAE=49.367;MAF_USDA=27.647
NC_035088.1	55240035	.	G	C	.	.	MAF_USDA=4.098
NC_035088.1	55240167	.	A	G	.	.	MAF_INRAE=16.456;MAF_USDA=12.353
NC_035088.1	55240318	.	T	G	.	.	MAF_INRAE=48.101;MAF_USDA=27.647
NC_035088.1	55240327	.	G	A	.	.	MAF_INRAE=3.797;MAF_USDA=2.353
NC_035088.1	55240390	.	T	A	.	.	MAF_INRAE=50.0;MAF_USDA=28.235
NC_035088.1	55240665	.	T	A	.	.	MAF_INRAE=50.0;MAF_USDA=27.059
NC_035088.1	55240955	.	T	A	.	.	MAF_USDA=2.459
NC_035088.1	55240963	.	T	A	.	.	MAF_INRAE=21.519;MAF_USDA=19.412
NC_035088.1	55241007	.	G	T	.	.	MAF_USDA=3.279
NC_035088.1	55241078	.	T	A	.	.	MAF_INRAE=31.013;MAF_USDA=12.353
NC_035088.1	55241638	.	C	A	.	.	MAF_USDA=6.557
NC_035088.1	55241646	.	A	T	.	.	MAF_USDA=7.377
NC_035088.1	55241647	.	A	G	.	.	MAF_USDA=7.377
NC_035088.1	55241737	.	A	T	.	.	MAF_INRAE=2.5
NC_035088.1	55241748	.	G	A	.	.	MAF_INRAE=3.333
NC_035088.1	55241797	.	C	G	.	.	MAF_INRAE=10.0
NC_035088.1	55241798	.	A	T	.	.	MAF_INRAE=10.0
NC_035088.1	55241804	.	C	A	.	.	MAF_INRAE=10.0
NC_035088.1	55241819	.	A	C	.	.	MAF_INRAE=9.167
NC_035088.1	55241838	.	C	G	.	.	MAF_INRAE=2.5
NC_035088.1	55241839	.	G	A	.	.	MAF_INRAE=2.5
NC_035088.1	55242068	.	A	T	.	.	MAF_INRAE=49.367;MAF_USDA=27.059
NC_035088.1	55242503	.	C	G	.	.	MAF_USDA=1.639
NC_035088.1	55242554	.	G	A	.	.	MAF_USDA=4.918
NC_035088.1	55242834	.	G	A	.	.	MAF_USDA=23.81
NC_035088.1	55242844	.	G	T	.	.	MAF_USDA=18.902
NC_035088.1	55243145	.	G	T	.	.	MAF_USDA=22.353
NC_035088.1	55243230	.	G	A	.	.	MAF_USDA=24.118
NC_035088.1	55245055	.	T	A	.	.	MAF_USDA=4.098
NC_035088.1	55245098	.	C	T	.	.	MAF_USDA=31.25
NC_035088.1	55246001	.	A	G	.	.	MAF_USDA=4.098
NC_035088.1	55246041	.	G	T	.	.	MAF_INRAE=49.367;MAF_USDA=27.059
NC_035088.1	55246143	.	T	A	.	.	MAF_INRAE=1.667;MAF_USDA=2.459
NC_035088.1	55246181	.	T	A	.	.	MAF_USDA=4.918
NC_035088.1	55246441	.	G	A	.	.	MAF_INRAE=1.667;MAF_USDA=2.459
NC_035088.1	55246698	.	T	C	.	.	MAF_INRAE=42.105;MAF_USDA=25.595
NC_035088.1	55246710	.	G	A	.	.	MAF_INRAE=42.105;MAF_USDA=27.647
NC_035088.1	55247108	.	T	C	.	.	MAF_USDA=2.5
NC_035088.1	55247877	.	G	A	.	.	MAF_INRAE=1.667;MAF_USDA=2.459
NC_035088.1	55247938	.	G	A	.	.	MAF_USDA=2.083
NC_035088.1	55248014	.	C	T	.	.	MAF_USDA=1.639
NC_035088.1	55248218	.	G	A	.	.	MAF_INRAE=49.167
NC_035088.1	55248259	.	G	T	.	.	MAF_INRAE=35.0
NC_035088.1	55248554	.	A	G	.	.	MAF_INRAE=49.367;MAF_USDA=27.647
NC_035088.1	55248660	.	A	G	.	.	MAF_USDA=2.459
NC_035088.1	55248785	.	A	T	.	.	MAF_USDA=1.639
NC_035088.1	55248959	.	T	C	.	.	MAF_INRAE=49.367;MAF_USDA=27.059
NC_035088.1	55249143	.	T	C	.	.	MAF_USDA=1.639
NC_035088.1	55249362	.	C	A	.	.	MAF_USDA=18.75
NC_035088.1	55249448	.	G	A	.	.	MAF_INRAE=48.734;MAF_USDA=24.706
NC_035088.1	55249502	.	ACG	ACC	.	.	MAF_USDA=25.0
NC_035088.1	55249504	.	G	C	.	.	MAF_USDA=26.23
NC_035088.1	55249541	.	G	A	.	.	MAF_USDA=3.333
NC_035088.1	55249555	.	C	T	.	.	MAF_INRAE=1.667
NC_035088.1	55249580	.	A	G	.	.	MAF_INRAE=47.468;MAF_USDA=27.059
NC_035088.1	55249816	.	A	C	.	.	MAF_INRAE=48.734;MAF_USDA=24.706
NC_035088.1	55250136	.	G	A	.	.	MAF_INRAE=43.333;MAF_USDA=27.083
NC_035088.1	55250193	.	C	T	.	.	MAF_USDA=1.639
NC_035088.1	55250746	.	G	T	.	.	MAF_INRAE=10.0;MAF_USDA=1.639
NC_035088.1	55250992	.	G	A	.	.	MAF_INRAE=49.367;MAF_USDA=26.471
NC_035088.1	55251153	.	T	C	.	.	MAF_INRAE=49.367;MAF_USDA=27.647
NC_035088.1	55251291	.	A	T	.	.	MAF_INRAE=3.797;MAF_USDA=6.25
NC_035088.1	55251924	.	G	A	.	.	MAF_INRAE=1.667;MAF_USDA=2.459
NC_035088.1	55252346	.	T	A	.	.	MAF_USDA=4.167
NC_035088.1	55252684	.	C	T	.	.	MAF_INRAE=1.667;MAF_USDA=2.459
NC_035088.1	55252768	.	C	T	.	.	MAF_INRAE=44.304;MAF_USDA=25.882
NC_035088.1	55253067	.	G	A	.	.	MAF_USDA=1.639
NC_035088.1	55253107	.	G	A	.	.	MAF_USDA=4.167
NC_035088.1	55253111	.	G	T	.	.	MAF_USDA=4.167
NC_035088.1	55253216	.	G	A	.	.	MAF_INRAE=46.835;MAF_USDA=28.824
NC_035088.1	55253234	.	T	G	.	.	MAF_INRAE=1.667;MAF_USDA=2.459
NC_035088.1	55253558	.	C	T	.	.	MAF_USDA=1.639
NC_035088.1	55253580	.	G	A	.	.	MAF_INRAE=2.5;MAF_USDA=4.706
NC_035088.1	55253819	.	G	T	.	.	MAF_INRAE=49.367;MAF_USDA=27.059
NC_035088.1	55254952	.	A	T	.	.	MAF_INRAE=15.789;MAF_USDA=12.5
NC_035088.1	55257134	.	T	A	.	.	MAF_USDA=5.738
NC_035088.1	55257137	.	G	A	.	.	MAF_USDA=5.738
NC_035088.1	55257140	.	G	T	.	.	MAF_USDA=18.75
NC_035088.1	55257172	.	A	C	.	.	MAF_USDA=1.639
NC_035088.1	55257199	.	T	C	.	.	MAF_USDA=11.176
NC_035088.1	55257214	.	T	C	.	.	MAF_INRAE=1.667
NC_035088.1	55257220	.	C	T	.	.	MAF_INRAE=6.667;MAF_USDA=18.033
NC_035088.1	55257233	.	C	A	.	.	MAF_INRAE=9.167;MAF_USDA=25.0
NC_035088.1	55257241	.	T	C	.	.	MAF_INRAE=2.5;MAF_USDA=10.656
NC_035088.1	55257268	.	A	C	.	.	MAF_INRAE=3.333
NC_035088.1	55257276	.	G	T	.	.	MAF_INRAE=1.667
NC_035088.1	55257302	.	C	T	.	.	MAF_INRAE=1.667
NC_035088.1	55257341	.	T	C	.	.	MAF_USDA=6.25
NC_035088.1	55257383	.	A	T	.	.	MAF_INRAE=35.0;MAF_USDA=18.75
NC_035088.1	55257434	.	C	A	.	.	MAF_INRAE=7.5;MAF_USDA=16.667
NC_035088.1	55257440	.	G	T	.	.	MAF_INRAE=1.667
NC_035088.1	55257444	.	T	C	.	.	MAF_INRAE=38.333;MAF_USDA=18.75
NC_035088.1	55257481	.	T	A	.	.	MAF_INRAE=1.667
NC_035088.1	55257621	.	A	T	.	.	MAF_USDA=27.083
NC_035088.1	55257642	.	T	A	.	.	MAF_INRAE=5.263
NC_035088.1	55257747	.	G	A	.	.	MAF_INRAE=4.167
NC_035088.1	55257785	.	G	T	.	.	MAF_USDA=12.5
NC_035088.1	55257796	.	C	G	.	.	MAF_INRAE=1.667
NC_035088.1	55257802	.	T	A	.	.	MAF_INRAE=1.667
NC_035088.1	55257804	.	T	A	.	.	MAF_INRAE=4.167
NC_035088.1	55257809	.	T	A	.	.	MAF_INRAE=5.0
NC_035088.1	55257878	.	G	A	.	.	MAF_INRAE=19.167
NC_035088.1	55258019	.	C	A	.	.	MAF_INRAE=2.5
NC_035088.1	55258020	.	A	T	.	.	MAF_INRAE=2.5
NC_035088.1	55258021	.	G	T	.	.	MAF_INRAE=5.0
NC_035088.1	55258050	.	T	C	.	.	MAF_INRAE=4.167
NC_035088.1	55258051	.	C	T	.	.	MAF_INRAE=3.333
NC_035088.1	55258055	.	A	G	.	.	MAF_INRAE=5.0
NC_035088.1	55258114	.	C	T	.	.	MAF_INRAE=8.333
NC_035088.1	55258198	.	T	C	.	.	MAF_INRAE=5.0
NC_035088.1	55258399	.	G	A	.	.	MAF_INRAE=38.333;MAF_USDA=20.833
NC_035088.1	55258403	.	C	A	.	.	MAF_INRAE=1.667
NC_035088.1	55258526	.	G	T	.	.	MAF_USDA=6.25
NC_035088.1	55258563	.	C	G	.	.	MAF_INRAE=8.333;MAF_USDA=11.176
NC_035088.1	55258886	.	T	G	.	.	MAF_USDA=3.279
NC_035088.1	55258952	.	G	A	.	.	MAF_INRAE=1.667;MAF_USDA=2.5
NC_035088.1	55259316	.	T	A	.	.	MAF_INRAE=5.0
NC_035088.1	55259372	.	G	C	.	.	MAF_USDA=1.639
NC_035088.1	55259391	.	C	A	.	.	MAF_INRAE=1.667;MAF_USDA=1.639
NC_035088.1	55259436	.	C	A	.	.	MAF_USDA=4.098
NC_035088.1	55259464	.	A	T	.	.	MAF_INRAE=19.167
NC_035088.1	55259503	.	C	A	.	.	MAF_INRAE=46.667;MAF_USDA=22.941
NC_035088.1	55259701	.	C	T	.	.	MAF_INRAE=46.667
NC_035088.1	55259803	.	A	G	.	.	MAF_USDA=25.0
NC_035088.1	55259861	.	T	C	.	.	MAF_INRAE=20.833
NC_035088.1	55259883	.	C	T	.	.	MAF_INRAE=20.833
NC_035088.1	55259926	.	T	G	.	.	MAF_INRAE=1.667;MAF_USDA=8.333
NC_035088.1	55260003	.	C	A	.	.	MAF_INRAE=2.5;MAF_USDA=2.083
NC_035088.1	55260138	.	T	C	.	.	MAF_USDA=18.75
NC_035088.1	55260177	.	G	A	.	.	MAF_USDA=2.459
NC_035088.1	55260197	.	A	G	.	.	MAF_USDA=4.918
NC_035088.1	55260198	.	A	G	.	.	MAF_USDA=9.836
NC_035088.1	55260394	.	A	C	.	.	MAF_INRAE=15.823;MAF_USDA=11.176
NC_035088.1	55260398	.	C	T	.	.	MAF_INRAE=45.833;MAF_USDA=27.059
NC_035088.1	55260477	.	C	T	.	.	MAF_INRAE=1.667
NC_035088.1	55260558	.	C	T	.	.	MAF_INRAE=1.667
NC_035088.1	55260728	.	C	A	.	.	MAF_INRAE=43.333;MAF_USDA=27.083
NC_035088.1	55260781	.	A	G	.	.	MAF_INRAE=37.5;MAF_USDA=14.583
NC_035088.1	55260884	.	A	G	.	.	MAF_INRAE=46.667;MAF_USDA=27.059
NC_035088.1	55261075	.	ATTTTTTTT	ATTTTTTTG	.	.	MAF_USDA=4.167
NC_035088.1	55261083	.	T	G	.	.	MAF_INRAE=7.595
NC_035088.1	55261363	.	A	G	.	.	MAF_INRAE=48.333;MAF_USDA=29.412
NC_035088.1	55261385	.	G	T	.	.	MAF_INRAE=9.167
NC_035088.1	55261422	.	G	A	.	.	MAF_INRAE=25.833
NC_035088.1	55261662	.	T	C	.	.	MAF_INRAE=2.5;MAF_USDA=2.941
NC_035088.1	55261688	.	C	T	.	.	MAF_USDA=3.279
NC_035088.1	55261974	.	G	T	.	.	MAF_USDA=4.167
NC_035088.1	55262005	.	G	C	.	.	MAF_INRAE=1.667
NC_035088.1	55262111	.	G	A	.	.	MAF_USDA=6.522
NC_035088.1	55262122	.	T	G	.	.	MAF_INRAE=1.667
NC_035088.1	55262128	.	G	T	.	.	MAF_INRAE=1.667
NC_035088.1	55262132	.	T	C	.	.	MAF_INRAE=35.833;MAF_USDA=14.583
NC_035088.1	55262347	.	C	G	.	.	MAF_INRAE=9.167
NC_035088.1	55262385	.	A	G	.	.	MAF_INRAE=4.167
NC_035088.1	55262498	.	T	G	.	.	MAF_INRAE=12.5;MAF_USDA=41.667
NC_035088.1	55262499	.	C	G	.	.	MAF_INRAE=2.5
NC_035088.1	55262551	.	G	A	.	.	MAF_INRAE=15.833
NC_035088.1	55262589	.	C	T	.	.	MAF_USDA=6.471
NC_035088.1	55262603	.	C	G	.	.	MAF_USDA=3.279
NC_035088.1	55262607	.	C	T	.	.	MAF_INRAE=20.833
NC_035088.1	55262658	.	G	A	.	.	MAF_USDA=7.647
NC_035088.1	55262734	.	A	G	.	.	MAF_INRAE=50.0;MAF_USDA=38.235
NC_035088.1	55262797	.	A	T	.	.	MAF_USDA=6.557
NC_035088.1	55263039	.	C	T	.	.	MAF_USDA=4.167
NC_035088.1	55263044	.	G	A	.	.	MAF_USDA=4.167
NC_035088.1	55263059	.	A	T	.	.	MAF_USDA=7.377
NC_035088.1	55263394	.	G	A	.	.	MAF_INRAE=1.667
NC_035088.1	55263481	.	C	G	.	.	MAF_INRAE=48.734;MAF_USDA=27.647
NC_035088.1	55263719	.	T	A	.	.	MAF_USDA=4.167
NC_035088.1	55265090	.	A	C	.	.	MAF_INRAE=5.263;MAF_USDA=20.833
NC_035088.1	55265158	.	C	T	.	.	MAF_USDA=3.279
NC_035088.1	55265261	.	G	A	.	.	MAF_INRAE=48.101;MAF_USDA=27.059
NC_035088.1	55265434	.	C	T	.	.	MAF_INRAE=1.667;MAF_USDA=2.459
NC_035088.1	55265475	.	G	T	.	.	MAF_INRAE=49.367;MAF_USDA=27.647
NC_035088.1	55266135	.	A	C	.	.	MAF_INRAE=3.797;MAF_USDA=2.353
NC_035088.1	55266674	.	A	T	.	.	MAF_USDA=1.765
NC_035088.1	55266695	.	C	A	.	.	MAF_INRAE=1.667;MAF_USDA=2.459
NC_035088.1	55266843	.	T	A	.	.	MAF_INRAE=48.734;MAF_USDA=27.647
NC_035088.1	55267702	.	G	A	.	.	MAF_USDA=2.459
NC_035088.1	55268085	.	A	G	.	.	MAF_INRAE=49.367;MAF_USDA=27.059
NC_035088.1	55268112	.	G	A	.	.	MAF_INRAE=16.456;MAF_USDA=12.353
NC_035088.1	55268387	.	G	T	.	.	MAF_INRAE=16.456;MAF_USDA=14.583
NC_035088.1	55268652	.	G	A	.	.	MAF_USDA=2.459
NC_035088.1	55268921	.	C	G	.	.	MAF_INRAE=48.734;MAF_USDA=27.647
NC_035088.1	55269040	.	T	C	.	.	MAF_INRAE=49.367;MAF_USDA=27.059
NC_035088.1	55269077	.	A	T	.	.	MAF_USDA=3.279
NC_035088.1	55269266	.	G	A	.	.	MAF_USDA=1.639
NC_035088.1	55269364	.	G	A	.	.	MAF_INRAE=48.734;MAF_USDA=27.647
NC_035088.1	55270162	.	A	C	.	.	MAF_INRAE=3.797
NC_035088.1	55270222	.	T	A	.	.	MAF_INRAE=49.367;MAF_USDA=45.833
NC_035088.1	55270223	.	A	T	.	.	MAF_INRAE=49.367;MAF_USDA=31.25
NC_035088.1	55270224	.	A	T	.	.	MAF_INRAE=46.667;MAF_USDA=27.083
NC_035088.1	55270341	.	T	A	.	.	MAF_INRAE=44.937;MAF_USDA=30.0
NC_035088.1	55270494	.	C	T	.	.	MAF_USDA=1.639
NC_035088.1	55270767	.	C	T	.	.	MAF_USDA=2.459
NC_035088.1	55270822	.	A	T	.	.	MAF_INRAE=1.667;MAF_USDA=2.459
NC_035088.1	55271119	.	C	T	.	.	MAF_INRAE=48.101;MAF_USDA=27.059
NC_035088.1	55271244	.	T	C	.	.	MAF_USDA=5.738
NC_035088.1	55271323	.	A	G	.	.	MAF_INRAE=16.456;MAF_USDA=12.353
NC_035088.1	55271656	.	T	A	.	.	MAF_INRAE=50.0;MAF_USDA=29.412
NC_035088.1	55272115	.	A	G	.	.	MAF_USDA=2.459
NC_035088.1	55272255	.	A	T	.	.	MAF_USDA=2.459
NC_035088.1	55272295	.	C	T	.	.	MAF_INRAE=1.667;MAF_USDA=2.459
NC_035088.1	55272417	.	A	G	.	.	MAF_USDA=4.098
NC_035088.1	55272546	.	G	A	.	.	MAF_INRAE=2.5;MAF_USDA=3.529
NC_035088.1	55272921	.	C	G	.	.	MAF_USDA=4.098
NC_035088.1	55272982	.	A	G	.	.	MAF_INRAE=47.468;MAF_USDA=27.083
NC_035088.1	55273285	.	G	A	.	.	MAF_INRAE=48.734;MAF_USDA=27.059
NC_035088.1	55273654	.	C	A	.	.	MAF_INRAE=49.367;MAF_USDA=27.647
NC_035088.1	55273874	.	C	T	.	.	MAF_INRAE=48.734;MAF_USDA=27.059
NC_035088.1	55274792	.	A	G	.	.	MAF_INRAE=49.367;MAF_USDA=28.824
NC_035088.1	55274979	.	A	G	.	.	MAF_INRAE=4.167;MAF_USDA=1.639
NC_035088.1	55275181	.	C	T	.	.	MAF_INRAE=1.667;MAF_USDA=2.459
NC_035088.1	55275356	.	C	T	.	.	MAF_INRAE=49.367;MAF_USDA=27.647
NC_035088.1	55275596	.	C	T	.	.	MAF_INRAE=49.367;MAF_USDA=26.471
NC_035088.1	55276134	.	G	T	.	.	MAF_USDA=5.882
NC_035088.1	55276201	.	G	A	.	.	MAF_INRAE=1.667
NC_035088.1	55276393	.	A	G	.	.	MAF_INRAE=44.937;MAF_USDA=23.529
NC_035088.1	55276511	.	A	C	.	.	MAF_INRAE=22.785;MAF_USDA=5.738
NC_035088.1	55276564	.	C	T	.	.	MAF_INRAE=3.797
NC_035088.1	55276695	.	A	G	.	.	MAF_INRAE=2.5;MAF_USDA=7.377
NC_035088.1	55277481	.	G	A	.	.	MAF_INRAE=49.367;MAF_USDA=25.294
NC_035088.1	55277675	.	G	A	.	.	MAF_USDA=3.279
NC_035088.1	55277874	.	A	C	.	.	MAF_USDA=3.279
NC_035088.1	55278534	.	G	A	.	.	MAF_USDA=2.459
NC_035088.1	55278675	.	A	G	.	.	MAF_USDA=1.639
NC_035088.1	55278713	.	G	T	.	.	MAF_USDA=2.459
NC_035088.1	55278846	.	C	G	.	.	MAF_USDA=10.656
NC_035088.1	55279709	.	T	G	.	.	MAF_INRAE=49.367;MAF_USDA=27.059
NC_035088.1	55279962	.	C	T	.	.	MAF_INRAE=49.367;MAF_USDA=27.647
NC_035088.1	55280081	.	G	A	.	.	MAF_INRAE=23.418;MAF_USDA=5.738
NC_035088.1	55280143	.	G	T	.	.	MAF_INRAE=21.667
NC_035088.1	55280492	.	T	A	.	.	MAF_USDA=9.016
NC_035088.1	55280522	.	T	C	.	.	MAF_INRAE=3.797;MAF_USDA=2.353
NC_035088.1	55280527	.	A	G	.	.	MAF_USDA=14.754
NC_035088.1	55280529	.	T	G	.	.	MAF_USDA=13.934
NC_035088.1	55280534	.	T	A	.	.	MAF_USDA=4.098
NC_035088.1	55280583	.	C	T	.	.	MAF_USDA=5.738
NC_035088.1	55280589	.	C	T	.	.	MAF_USDA=3.279
NC_035088.1	55280595	.	A	T	.	.	MAF_INRAE=5.0;MAF_USDA=1.639
NC_035088.1	55280741	.	G	C	.	.	MAF_USDA=4.118
NC_035088.1	55281164	.	C	T	.	.	MAF_INRAE=49.367;MAF_USDA=26.19
NC_035088.1	55281188	.	A	G	.	.	MAF_INRAE=49.367;MAF_USDA=26.471
NC_035088.1	55281528	.	T	G	.	.	MAF_USDA=2.542
NC_035088.1	55281801	.	T	G	.	.	MAF_USDA=1.695
NC_035088.1	55282990	.	G	A	.	.	MAF_INRAE=9.167
NC_035088.1	55283083	.	A	G	.	.	MAF_INRAE=45.833;MAF_USDA=27.083
NC_035088.1	55283110	.	A	C	.	.	MAF_INRAE=45.833;MAF_USDA=27.083
NC_035088.1	55283201	.	T	C	.	.	MAF_INRAE=3.797;MAF_USDA=6.25
NC_035088.1	55283338	.	T	G	.	.	MAF_USDA=29.518
NC_035088.1	55283598	.	T	A,G	.	.	MAF_INRAE=42.105
NC_035088.1	55283599	.	A	T	.	.	MAF_INRAE=47.5;MAF_USDA=37.5
NC_035088.1	55283772	.	A	C	.	.	MAF_INRAE=49.367;MAF_USDA=29.518
NC_035088.1	55283848	.	C	A	.	.	MAF_INRAE=5.263
NC_035088.1	55284085	.	G	A	.	.	MAF_INRAE=48.734;MAF_USDA=27.711
NC_035088.1	55284276	.	T	C	.	.	MAF_INRAE=49.367;MAF_USDA=37.952
NC_035088.1	55284542	.	C	A	.	.	MAF_INRAE=1.667
NC_035088.1	55284580	.	C	A	.	.	MAF_INRAE=1.667;MAF_USDA=2.542
NC_035088.1	55284764	.	A	T	.	.	MAF_INRAE=49.367;MAF_USDA=28.659
NC_035088.1	55285048	.	A	T	.	.	MAF_USDA=1.786
NC_035088.1	55285219	.	A	C	.	.	MAF_INRAE=49.367;MAF_USDA=29.268
NC_035088.1	55285717	.	C	T	.	.	MAF_INRAE=1.667;MAF_USDA=3.39
NC_035088.1	55285836	.	G	A	.	.	MAF_INRAE=48.734;MAF_USDA=27.381
NC_035088.1	55285879	.	C	T	.	.	MAF_INRAE=3.797;MAF_USDA=2.41
NC_035088.1	55286111	.	G	C	.	.	MAF_INRAE=30.38;MAF_USDA=13.253
NC_035088.1	55286292	.	T	G	.	.	MAF_USDA=1.667
NC_035088.1	55286855	.	T	A	.	.	MAF_INRAE=48.734;MAF_USDA=27.711
NC_035088.1	55286990	.	T	C	.	.	MAF_USDA=1.695
NC_035088.1	55287000	.	C	T	.	.	MAF_INRAE=1.667;MAF_USDA=2.542
NC_035088.1	55287032	.	G	A	.	.	MAF_USDA=10.169
NC_035088.1	55287034	.	C	A	.	.	MAF_INRAE=49.367;MAF_USDA=27.711
NC_035088.1	55287174	.	C	T	.	.	MAF_INRAE=49.367;MAF_USDA=28.313
NC_035088.1	55287350	.	G	A	.	.	MAF_USDA=2.41
NC_035088.1	55287504	.	A	C	.	.	MAF_INRAE=48.101;MAF_USDA=28.313
NC_035088.1	55287511	.	T	A	.	.	MAF_INRAE=22.152;MAF_USDA=1.695
NC_035088.1	55287512	.	T	A	.	.	MAF_INRAE=20.0;MAF_USDA=45.783
NC_035088.1	55287513	.	A	T	.	.	MAF_INRAE=1.667;MAF_USDA=7.831
NC_035088.1	55287514	.	A	T	.	.	MAF_INRAE=1.667;MAF_USDA=7.229
NC_035088.1	55287519	.	T	G	.	.	MAF_INRAE=5.696;MAF_USDA=9.639
NC_035088.1	55287619	.	C	T	.	.	MAF_INRAE=1.667;MAF_USDA=2.542
NC_035088.1	55288326	.	G	A	.	.	MAF_USDA=1.639
NC_035088.1	55288438	.	G	C	.	.	MAF_INRAE=48.734;MAF_USDA=28.824
NC_035088.1	55288556	.	C	T	.	.	MAF_INRAE=3.797;MAF_USDA=8.333
NC_035088.1	55288576	.	T	C	.	.	MAF_USDA=1.639
NC_035088.1	55288803	.	C	A	.	.	MAF_USDA=4.167
NC_035088.1	55290316	.	G	T	.	.	MAF_USDA=9.412
NC_035088.1	55290353	.	C	A	.	.	MAF_INRAE=1.667;MAF_USDA=2.459
NC_035088.1	55290526	.	A	C	.	.	MAF_USDA=1.639
NC_035088.1	55290699	.	A	C	.	.	MAF_USDA=3.279
NC_035088.1	55290700	.	A	T	.	.	MAF_INRAE=49.367;MAF_USDA=27.059
NC_035088.1	55290795	.	G	A	.	.	MAF_USDA=10.0
NC_035088.1	55291079	.	A	T	.	.	MAF_USDA=1.639
NC_035088.1	55291148	.	G	T	.	.	MAF_INRAE=34.177;MAF_USDA=47.647
NC_035088.1	55291564	.	A	G	.	.	MAF_USDA=2.5
NC_035088.1	55291597	.	A	C	.	.	MAF_USDA=27.083
NC_035088.1	55291621	.	T	C	.	.	MAF_INRAE=3.797;MAF_USDA=4.167
NC_035088.1	55291930	.	G	A	.	.	MAF_INRAE=42.5;MAF_USDA=29.167
NC_035088.1	55291947	.	C	A	.	.	MAF_INRAE=2.5
NC_035088.1	55291955	.	T	C	.	.	MAF_INRAE=2.5
NC_035088.1	55291978	.	A	C	.	.	MAF_INRAE=1.667
NC_035088.1	55292089	.	C	A	.	.	MAF_USDA=6.557
NC_035088.1	55292096	.	C	T	.	.	MAF_USDA=22.917
NC_035088.1	55292097	.	C	T	.	.	MAF_USDA=1.639
NC_035088.1	55292185	.	G	A	.	.	MAF_USDA=8.333
NC_035088.1	55292336	.	T	G	.	.	MAF_USDA=25.0
NC_035088.1	55292344	.	T	C	.	.	MAF_USDA=22.917
NC_035088.1	55292352	.	A	G	.	.	MAF_USDA=18.75
NC_035088.1	55292353	.	C	A	.	.	MAF_USDA=18.75
NC_035088.1	55292357	.	T	G	.	.	MAF_USDA=30.435
NC_035088.1	55292363	.	G	T	.	.	MAF_USDA=28.261
NC_035088.1	55292374	.	G	A	.	.	MAF_USDA=14.286
NC_035088.1	55292787	.	T	G	.	.	MAF_USDA=2.5
NC_035088.1	55292993	.	T	G	.	.	MAF_USDA=4.167
NC_035088.1	55293020	.	T	C	.	.	MAF_INRAE=50.0;MAF_USDA=33.929
NC_035088.1	55293052	.	C	T	.	.	MAF_USDA=9.836
NC_035088.1	55293755	.	C	T	.	.	MAF_INRAE=1.667;MAF_USDA=2.459
NC_035088.1	55294140	.	G	A	.	.	MAF_INRAE=15.823;MAF_USDA=11.765
NC_035088.1	55294650	.	T	G	.	.	MAF_INRAE=30.38;MAF_USDA=12.941
NC_035088.1	55295110	.	A	T	.	.	MAF_INRAE=49.367;MAF_USDA=27.059
NC_035088.1	55295164	.	T	G	.	.	MAF_INRAE=48.734;MAF_USDA=27.059
NC_035088.1	55295973	.	T	C	.	.	MAF_INRAE=49.367;MAF_USDA=29.412
NC_035088.1	55295975	.	T	C	.	.	MAF_INRAE=48.333;MAF_USDA=29.412
NC_035088.1	55296092	.	T	C	.	.	MAF_INRAE=48.101;MAF_USDA=26.471
NC_035088.1	55296282	.	A	C	.	.	MAF_INRAE=49.367;MAF_USDA=28.235
NC_035088.1	55296322	.	T	A	.	.	MAF_INRAE=31.013;MAF_USDA=12.941
NC_035088.1	55296632	.	G	A	.	.	MAF_USDA=2.941
NC_035088.1	55297002	.	C	T	.	.	MAF_USDA=4.918
NC_035088.1	55297112	.	C	T	.	.	MAF_INRAE=47.468;MAF_USDA=27.647
NC_035088.1	55297486	.	T	C	.	.	MAF_INRAE=42.105;MAF_USDA=26.471
NC_035088.1	55297502	.	G	A	.	.	MAF_USDA=15.909
NC_035088.1	55297929	.	A	C	.	.	MAF_INRAE=50.0;MAF_USDA=29.412
NC_035088.1	55298091	.	C	T	.	.	MAF_INRAE=3.797;MAF_USDA=2.353
NC_035088.1	55298093	.	C	A	.	.	MAF_INRAE=3.165;MAF_USDA=8.235
NC_035088.1	55298266	.	A	T	.	.	MAF_INRAE=16.456;MAF_USDA=12.353
NC_035088.1	55298472	.	A	G	.	.	MAF_USDA=2.459
NC_035088.1	55298565	.	G	T	.	.	MAF_INRAE=10.0;MAF_USDA=4.118
NC_035088.1	55298685	.	T	A	.	.	MAF_INRAE=1.667
NC_035088.1	55298713	.	A	T	.	.	MAF_INRAE=10.0;MAF_USDA=4.118
NC_035088.1	55298751	.	T	C	.	.	MAF_USDA=1.639
NC_035088.1	55298838	.	T	G	.	.	MAF_INRAE=1.667;MAF_USDA=2.459
NC_035088.1	55299063	.	G	A	.	.	MAF_INRAE=2.5;MAF_USDA=4.167
NC_035088.1	55299401	.	G	T	.	.	MAF_USDA=1.765
NC_035088.1	55299640	.	A	C	.	.	MAF_INRAE=48.101;MAF_USDA=27.059
NC_035088.1	55300010	.	C	T	.	.	MAF_USDA=3.279
NC_035088.1	55300024	.	A	T	.	.	MAF_INRAE=2.5;MAF_USDA=2.083
NC_035088.1	55300359	.	G	T	.	.	MAF_INRAE=48.734;MAF_USDA=27.647
NC_035088.1	55300466	.	A	T	.	.	MAF_USDA=5.738
NC_035088.1	55300712	.	T	C	.	.	MAF_USDA=4.918
NC_035088.1	55300734	.	A	T	.	.	MAF_USDA=5.738
NC_035088.1	55300742	.	T	A	.	.	MAF_USDA=5.738
NC_035088.1	55300752	.	G	A	.	.	MAF_USDA=4.918
NC_035088.1	55300907	.	T	C	.	.	MAF_USDA=6.557
NC_035088.1	55300908	.	G	A	.	.	MAF_USDA=6.557
NC_035088.1	55300929	.	G	A	.	.	MAF_USDA=5.738
NC_035088.1	55301211	.	G	A	.	.	MAF_USDA=1.639
NC_035088.1	55301237	.	T	G	.	.	MAF_INRAE=47.468;MAF_USDA=27.059
NC_035088.1	55301328	.	G	T	.	.	MAF_INRAE=1.667;MAF_USDA=1.639
NC_035088.1	55301369	.	A	T	.	.	MAF_USDA=1.639
NC_035088.1	55301372	.	A	T	.	.	MAF_INRAE=47.468;MAF_USDA=31.765
NC_035088.1	55302254	.	T	C	.	.	MAF_USDA=6.557
NC_035088.1	55302355	.	C	T	.	.	MAF_USDA=3.279
NC_035088.1	55302417	.	A	T	.	.	MAF_USDA=9.016
NC_035088.1	55302755	.	G	T	.	.	MAF_INRAE=46.667
NC_035088.1	55303194	.	A	T	.	.	MAF_USDA=1.639
NC_035088.1	55303916	.	C	A	.	.	MAF_INRAE=3.333
NC_035088.1	55304613	.	C	T	.	.	MAF_INRAE=5.263
NC_035088.1	55306188	.	A	T	.	.	MAF_INRAE=49.367;MAF_USDA=27.059
NC_035088.1	55306214	.	T	A	.	.	MAF_INRAE=49.367;MAF_USDA=38.824
NC_035088.1	55306951	.	C	A	.	.	MAF_USDA=1.639
NC_035088.1	55307006	.	T	C	.	.	MAF_INRAE=2.5;MAF_USDA=3.529
NC_035088.1	55307008	.	C	G	.	.	MAF_INRAE=22.152;MAF_USDA=5.738
NC_035088.1	55307252	.	A	G	.	.	MAF_INRAE=48.101;MAF_USDA=27.647
NC_035088.1	55307542	.	C	A	.	.	MAF_USDA=2.459
NC_035088.1	55307607	.	T	A	.	.	MAF_INRAE=1.667;MAF_USDA=2.459
NC_035088.1	55307881	.	T	C	.	.	MAF_USDA=10.656
NC_035088.1	55308117	.	G	A	.	.	MAF_USDA=2.459
NC_035088.1	55308686	.	A	T	.	.	MAF_INRAE=1.667;MAF_USDA=2.459
NC_035088.1	55308843	.	C	A	.	.	MAF_INRAE=49.367;MAF_USDA=27.647
NC_035088.1	55308992	.	G	T	.	.	MAF_USDA=1.639
NC_035088.1	55308998	.	T	A	.	.	MAF_INRAE=49.367;MAF_USDA=27.083
NC_035088.1	55309107	.	G	A	.	.	MAF_USDA=1.765
NC_035088.1	55309390	.	C	T	.	.	MAF_INRAE=3.797;MAF_USDA=2.353
NC_035088.1	55309429	.	A	G	.	.	MAF_USDA=4.098
NC_035088.1	55309577	.	A	T	.	.	MAF_INRAE=16.456;MAF_USDA=12.353
NC_035088.1	55310096	.	T	C	.	.	MAF_INRAE=3.797;MAF_USDA=2.353
NC_035088.1	55310321	.	T	A	.	.	MAF_USDA=2.459
NC_035088.1	55310386	.	T	C	.	.	MAF_USDA=10.656
NC_035088.1	55310515	.	T	C	.	.	MAF_INRAE=49.367;MAF_USDA=29.412
NC_035088.1	55310604	.	T	A	.	.	MAF_USDA=1.639
NC_035088.1	55310606	.	A	T	.	.	MAF_USDA=1.639
NC_035088.1	55310887	.	T	C	.	.	MAF_INRAE=49.367;MAF_USDA=27.059
NC_035088.1	55311029	.	A	C	.	.	MAF_USDA=20.833
NC_035088.1	55311094	.	A	T	.	.	MAF_INRAE=48.734;MAF_USDA=27.059
NC_035088.1	55311336	.	T	C	.	.	MAF_INRAE=48.734;MAF_USDA=27.059
NC_035088.1	55311569	.	A	G	.	.	MAF_INRAE=49.367;MAF_USDA=28.824
NC_035088.1	55311576	.	A	T	.	.	MAF_USDA=4.167
NC_035088.1	55311703	.	G	A	.	.	MAF_INRAE=49.367;MAF_USDA=27.647
NC_035088.1	55311795	.	C	G	.	.	MAF_USDA=4.167
NC_035088.1	55312151	.	G	C	.	.	MAF_USDA=9.836
NC_035088.1	55312169	.	G	C	.	.	MAF_USDA=12.353
NC_035088.1	55312193	.	G	A	.	.	MAF_USDA=10.656
NC_035088.1	55312198	.	C	T	.	.	MAF_USDA=13.529
NC_035088.1	55312216	.	C	T	.	.	MAF_USDA=17.647
NC_035088.1	55312241	.	G	A	.	.	MAF_USDA=9.016
NC_035088.1	55312246	.	C	A	.	.	MAF_USDA=9.016
NC_035088.1	55312252	.	T	C	.	.	MAF_USDA=9.836
NC_035088.1	55312276	.	G	A	.	.	MAF_USDA=1.639
NC_035088.1	55312330	.	G	T	.	.	MAF_INRAE=49.367;MAF_USDA=26.471
NC_035088.1	55312412	.	C	T	.	.	MAF_INRAE=49.367;MAF_USDA=29.412
NC_035088.1	55312423	.	T	A	.	.	MAF_INRAE=49.367;MAF_USDA=28.824
NC_035088.1	55312516	.	T	A	.	.	MAF_INRAE=2.5
NC_035088.1	55312524	.	T	A	.	.	MAF_INRAE=3.333
NC_035088.1	55312806	.	C	T	.	.	MAF_USDA=1.667
NC_035088.1	55313056	.	A	G	.	.	MAF_USDA=3.529
NC_035088.1	55314009	.	G	A	.	.	MAF_USDA=4.545
NC_035088.1	55315182	.	T	A	.	.	MAF_INRAE=1.667;MAF_USDA=2.459
NC_035088.1	55315252	.	C	G	.	.	MAF_INRAE=10.0;MAF_USDA=5.294
NC_035088.1	55315305	.	C	T	.	.	MAF_INRAE=9.167;MAF_USDA=4.118
NC_035088.1	55315398	.	T	G	.	.	MAF_INRAE=49.367;MAF_USDA=27.083
NC_035088.1	55315445	.	T	A	.	.	MAF_USDA=1.639
NC_035088.1	55315544	.	C	T	.	.	MAF_INRAE=10.0;MAF_USDA=4.118
NC_035088.1	55315959	.	C	T	.	.	MAF_INRAE=49.367;MAF_USDA=29.412
NC_035088.1	55316097	.	T	G	.	.	MAF_INRAE=50.0;MAF_USDA=29.412
NC_035088.1	55316387	.	G	A	.	.	MAF_INRAE=49.367;MAF_USDA=27.647
NC_035088.1	55316862	.	G	A	.	.	MAF_USDA=3.279
NC_035088.1	55317218	.	T	G	.	.	MAF_INRAE=49.367;MAF_USDA=26.471
NC_035088.1	55317278	.	G	T	.	.	MAF_USDA=5.738
NC_035088.1	55317343	.	T	C	.	.	MAF_INRAE=49.367;MAF_USDA=28.235
NC_035088.1	55317525	.	A	T	.	.	MAF_INRAE=3.797;MAF_USDA=2.353
NC_035088.1	55317660	.	T	A	.	.	MAF_INRAE=48.101;MAF_USDA=27.059
NC_035088.1	55317948	.	A	C	.	.	MAF_INRAE=49.367;MAF_USDA=27.647
NC_035088.1	55318184	.	T	C	.	.	MAF_INRAE=48.734;MAF_USDA=26.471
NC_035088.1	55318279	.	G	T	.	.	MAF_INRAE=49.367;MAF_USDA=26.471
NC_035088.1	55318408	.	A	T	.	.	MAF_USDA=3.279
NC_035088.1	55318478	.	G	A	.	.	MAF_USDA=3.279
NC_035088.1	55318584	.	A	G	.	.	MAF_INRAE=16.456;MAF_USDA=12.353
NC_035088.1	55318934	.	G	A	.	.	MAF_INRAE=42.105;MAF_USDA=29.412
NC_035088.1	55318935	.	C	A	.	.	MAF_USDA=28.824
NC_035088.1	55319091	.	C	T	.	.	MAF_INRAE=6.962
NC_035088.1	55319550	.	C	A	.	.	MAF_INRAE=49.367;MAF_USDA=26.471
NC_035088.1	55319635	.	G	T	.	.	MAF_INRAE=1.667;MAF_USDA=2.459
NC_035088.1	55321537	.	G	A	.	.	MAF_INRAE=49.367;MAF_USDA=27.059
NC_035088.1	55321726	.	C	G	.	.	MAF_INRAE=49.367;MAF_USDA=27.059
NC_035088.1	55322156	.	C	T	.	.	MAF_INRAE=49.367;MAF_USDA=26.471
NC_035088.1	55322334	.	T	G	.	.	MAF_INRAE=27.215;MAF_USDA=6.471
NC_035088.1	55322361	.	G	T	.	.	MAF_USDA=4.167
NC_035088.1	55322602	.	T	A	.	.	MAF_INRAE=49.367;MAF_USDA=29.412
NC_035088.1	55323006	.	T	C	.	.	MAF_INRAE=49.367;MAF_USDA=26.471
NC_035088.1	55323335	.	T	G	.	.	MAF_USDA=4.098
NC_035088.1	55323559	.	T	G	.	.	MAF_INRAE=1.667;MAF_USDA=2.459
NC_035088.1	55323802	.	T	G	.	.	MAF_INRAE=49.367;MAF_USDA=25.882
NC_035088.1	55324440	.	T	A	.	.	MAF_INRAE=48.734;MAF_USDA=27.059
NC_035088.1	55324441	.	A	G	.	.	MAF_INRAE=45.833;MAF_USDA=27.059
NC_035088.1	55324967	.	C	A	.	.	MAF_INRAE=46.667;MAF_USDA=27.647
NC_035088.1	55325244	.	A	G	.	.	MAF_USDA=10.0
NC_035088.1	55325248	.	G	A	.	.	MAF_INRAE=45.833;MAF_USDA=26.471
NC_035088.1	55325505	.	G	T	.	.	MAF_USDA=2.353
NC_035088.1	55325896	.	C	A	.	.	MAF_USDA=3.279
NC_035088.1	55326142	.	T	G	.	.	MAF_INRAE=49.367;MAF_USDA=28.824
NC_035088.1	55326213	.	A	C	.	.	MAF_INRAE=23.418;MAF_USDA=5.738
NC_035088.1	55326729	.	C	A	.	.	MAF_INRAE=49.367;MAF_USDA=27.647
NC_035088.1	55326825	.	G	A	.	.	MAF_INRAE=15.19;MAF_USDA=12.941
NC_035088.1	55326829	.	C	T	.	.	MAF_USDA=3.529
NC_035088.1	55326948	.	G	A	.	.	MAF_INRAE=16.456;MAF_USDA=12.353
NC_035088.1	55327106	.	A	C	.	.	MAF_INRAE=49.367;MAF_USDA=27.059
NC_035088.1	55327188	.	C	T	.	.	MAF_USDA=11.475
NC_035088.1	55327349	.	A	G	.	.	MAF_INRAE=49.367;MAF_USDA=25.882
NC_035088.1	55327377	.	A	T	.	.	MAF_INRAE=49.367;MAF_USDA=27.083
NC_035088.1	55327378	.	T	A	.	.	MAF_INRAE=46.667;MAF_USDA=27.083
NC_035088.1	55327380	.	T	A	.	.	MAF_INRAE=10.0
NC_035088.1	55327382	.	T	A	.	.	MAF_INRAE=46.667;MAF_USDA=27.083
NC_035088.1	55327383	.	T	A	.	.	MAF_INRAE=1.667
NC_035088.1	55327384	.	T	A	.	.	MAF_INRAE=19.167;MAF_USDA=16.667
NC_035088.1	55327536	.	G	T	.	.	MAF_INRAE=48.333
NC_035088.1	55327633	.	G	A	.	.	MAF_USDA=4.167
NC_035088.1	55327768	.	T	C	.	.	MAF_INRAE=48.734;MAF_USDA=30.12
NC_035088.1	55328272	.	G	A	.	.	MAF_INRAE=2.5;MAF_USDA=4.819
NC_035088.1	55328324	.	A	G	.	.	MAF_USDA=25.0
NC_035088.1	55328325	.	A	T	.	.	MAF_USDA=27.083
NC_035088.1	55328326	.	G	T	.	.	MAF_USDA=27.083
NC_035088.1	55328328	.	C	T	.	.	MAF_USDA=27.083
NC_035088.1	55328332	.	G	C	.	.	MAF_USDA=27.083
NC_035088.1	55328333	.	G	A	.	.	MAF_USDA=27.083
NC_035088.1	55328335	.	C	A	.	.	MAF_USDA=27.083
NC_035088.1	55328339	.	G	T	.	.	MAF_INRAE=3.333;MAF_USDA=6.25
NC_035088.1	55328402	.	A	T	.	.	MAF_USDA=1.695
NC_035088.1	55328766	.	T	G	.	.	MAF_INRAE=49.367;MAF_USDA=28.313
NC_035088.1	55329013	.	C	A	.	.	MAF_USDA=1.695
NC_035088.1	55329129	.	G	A	.	.	MAF_INRAE=1.667;MAF_USDA=2.542
NC_035088.1	55329229	.	G	A	.	.	MAF_USDA=3.39
NC_035088.1	55329264	.	G	C	.	.	MAF_INRAE=50.0;MAF_USDA=28.916
NC_035088.1	55329298	.	T	C	.	.	MAF_INRAE=49.367;MAF_USDA=28.916
NC_035088.1	55329695	.	C	A	.	.	MAF_USDA=1.695
NC_035088.1	55329858	.	C	A	.	.	MAF_USDA=1.695
NC_035088.1	55330307	.	C	A	.	.	MAF_USDA=4.819
NC_035088.1	55330344	.	A	G	.	.	MAF_INRAE=3.797
NC_035088.1	55330348	.	T	G	.	.	MAF_INRAE=1.667
NC_035088.1	55330361	.	A	T	.	.	MAF_INRAE=1.667
NC_035088.1	55330362	.	G	C	.	.	MAF_INRAE=1.667
NC_035088.1	55330363	.	A	T	.	.	MAF_INRAE=1.667
NC_035088.1	55330372	.	T	A	.	.	MAF_INRAE=1.667
NC_035088.1	55330375	.	C	T	.	.	MAF_INRAE=1.667
NC_035088.1	55330483	.	T	G	.	.	MAF_INRAE=23.418;MAF_USDA=5.932
NC_035088.1	55330963	.	G	T	.	.	MAF_USDA=6.024
NC_035088.1	55331070	.	A	C	.	.	MAF_INRAE=49.367;MAF_USDA=27.108
NC_035088.1	55331079	.	G	C	.	.	MAF_USDA=10.169
NC_035088.1	55331296	.	T	A	.	.	MAF_INRAE=1.667;MAF_USDA=2.542
NC_035088.1	55331775	.	A	T	.	.	MAF_INRAE=50.0;MAF_USDA=30.723
NC_035088.1	55331898	.	C	T	.	.	MAF_INRAE=1.667;MAF_USDA=2.542
NC_035088.1	55331980	.	A	C	.	.	MAF_INRAE=3.797;MAF_USDA=6.25
NC_035088.1	55332022	.	C	T	.	.	MAF_INRAE=4.43;MAF_USDA=6.25
NC_035088.1	55332155	.	C	T	.	.	MAF_INRAE=49.367;MAF_USDA=24.096
NC_035088.1	55332223	.	C	T	.	.	MAF_INRAE=2.5;MAF_USDA=3.012
NC_035088.1	55332431	.	C	T	.	.	MAF_INRAE=4.167;MAF_USDA=1.695
NC_035088.1	55332551	.	T	C	.	.	MAF_USDA=4.819
NC_035088.1	55332687	.	C	T	.	.	MAF_INRAE=49.367;MAF_USDA=27.711
NC_035088.1	55332729	.	T	C	.	.	MAF_USDA=4.167
NC_035088.1	55332946	.	C	A	.	.	MAF_INRAE=49.367;MAF_USDA=27.108
NC_035088.1	55333083	.	T	G	.	.	MAF_INRAE=4.167;MAF_USDA=1.695
NC_035088.1	55333979	.	C	T	.	.	MAF_USDA=23.214
NC_035088.1	55336169	.	C	T	.	.	MAF_INRAE=3.797;MAF_USDA=2.381
NC_035088.1	55336190	.	T	C	.	.	MAF_INRAE=23.418
NC_035088.1	55336225	.	G	A	.	.	MAF_INRAE=49.367
NC_035088.1	55336234	.	A	T	.	.	MAF_INRAE=49.367;MAF_USDA=27.083
NC_035088.1	55336459	.	G	T	.	.	MAF_INRAE=47.468;MAF_USDA=28.916
NC_035088.1	55336563	.	T	G	.	.	MAF_INRAE=50.0;MAF_USDA=30.12
NC_035088.1	55336998	.	C	T	.	.	MAF_INRAE=49.367;MAF_USDA=27.108
NC_035088.1	55337036	.	T	G	.	.	MAF_USDA=1.695
NC_035088.1	55337363	.	T	C	.	.	MAF_USDA=1.695
NC_035088.1	55337394	.	G	A	.	.	MAF_INRAE=49.367;MAF_USDA=27.711
NC_035088.1	55337475	.	G	T	.	.	MAF_USDA=5.932
NC_035088.1	55337713	.	G	A	.	.	MAF_USDA=2.542
NC_035088.1	55338105	.	C	G	.	.	MAF_USDA=6.78
NC_035088.1	55338142	.	C	T	.	.	MAF_INRAE=10.833;MAF_USDA=6.024
NC_035088.1	55338213	.	C	T	.	.	MAF_INRAE=2.5;MAF_USDA=2.083
NC_035088.1	55338486	.	G	T	.	.	MAF_INRAE=1.667;MAF_USDA=2.542
NC_035088.1	55338487	.	G	T	.	.	MAF_INRAE=1.667;MAF_USDA=2.542
NC_035088.1	55338738	.	G	T	.	.	MAF_USDA=5.833
NC_035088.1	55338756	.	T	A	.	.	MAF_USDA=6.78
NC_035088.1	55338758	.	C	T	.	.	MAF_USDA=6.78
NC_035088.1	55338792	.	T	A	.	.	MAF_USDA=15.254
NC_035088.1	55338803	.	G	T	.	.	MAF_USDA=15.254
NC_035088.1	55338843	.	T	A	.	.	MAF_INRAE=45.833;MAF_USDA=22.892
NC_035088.1	55338878	.	T	A	.	.	MAF_INRAE=20.833;MAF_USDA=5.833
NC_035088.1	55338886	.	T	C	.	.	MAF_USDA=6.667
NC_035088.1	55338891	.	G	A	.	.	MAF_USDA=6.667
NC_035088.1	55338954	.	T	A	.	.	MAF_INRAE=48.734;MAF_USDA=26.506
NC_035088.1	55338967	.	C	T	.	.	MAF_USDA=2.542
NC_035088.1	55339061	.	A	G	.	.	MAF_USDA=1.695
NC_035088.1	55339495	.	G	A	.	.	MAF_INRAE=50.0;MAF_USDA=37.952
NC_035088.1	55339530	.	T	C	.	.	MAF_USDA=1.667
NC_035088.1	55339766	.	T	C	.	.	MAF_USDA=6.78
NC_035088.1	55339785	.	G	A	.	.	MAF_USDA=1.695
NC_035088.1	55339813	.	T	G	.	.	MAF_INRAE=49.367;MAF_USDA=27.711
NC_035088.1	55340049	.	A	T	.	.	MAF_INRAE=48.101;MAF_USDA=28.313
NC_035088.1	55340343	.	G	A	.	.	MAF_USDA=2.083
NC_035088.1	55340455	.	C	T	.	.	MAF_INRAE=49.367;MAF_USDA=27.108
NC_035088.1	55340746	.	A	C	.	.	MAF_USDA=11.017
NC_035088.1	55340853	.	C	T	.	.	MAF_INRAE=48.734;MAF_USDA=27.711
NC_035088.1	55341197	.	G	A	.	.	MAF_INRAE=2.5;MAF_USDA=2.083
NC_035088.1	55341280	.	G	A	.	.	MAF_INRAE=49.367;MAF_USDA=25.904
NC_035088.1	55341428	.	A	T	.	.	MAF_USDA=2.083
NC_035088.1	55341573	.	A	T	.	.	MAF_USDA=2.542
NC_035088.1	55341741	.	T	G	.	.	MAF_INRAE=1.667;MAF_USDA=2.5
NC_035088.1	55341887	.	G	A	.	.	MAF_USDA=2.459
NC_035088.1	55342328	.	A	G	.	.	MAF_USDA=5.932
NC_035088.1	55342618	.	A	C	.	.	MAF_USDA=4.237
NC_035088.1	55342641	.	C	T	.	.	MAF_INRAE=12.5
NC_035088.1	55342956	.	G	A	.	.	MAF_USDA=1.695
NC_035088.1	55343046	.	C	T	.	.	MAF_USDA=2.542
NC_035088.1	55343196	.	A	G	.	.	MAF_USDA=5.932
NC_035088.1	55343320	.	G	A	.	.	MAF_USDA=1.695
NC_035088.1	55343404	.	G	A	.	.	MAF_INRAE=1.667;MAF_USDA=2.542
NC_035088.1	55343520	.	C	T	.	.	MAF_USDA=10.169
NC_035088.1	55343836	.	G	T	.	.	MAF_USDA=25.0
NC_035088.1	55345077	.	C	T	.	.	MAF_USDA=20.833
NC_035088.1	55345461	.	G	T	.	.	MAF_INRAE=33.544;MAF_USDA=13.855
NC_035088.1	55345487	.	C	T	.	.	MAF_INRAE=48.734
NC_035088.1	55345570	.	A	G	.	.	MAF_USDA=3.39
NC_035088.1	55345595	.	G	T	.	.	MAF_USDA=3.39
NC_035088.1	55345899	.	T	C	.	.	MAF_USDA=6.78
NC_035088.1	55346000	.	A	C	.	.	MAF_INRAE=48.734;MAF_USDA=27.083
NC_035088.1	55346003	.	A	C	.	.	MAF_INRAE=45.833;MAF_USDA=27.083
NC_035088.1	55346304	.	A	G	.	.	MAF_INRAE=48.734;MAF_USDA=27.711
NC_035088.1	55346759	.	C	A	.	.	MAF_USDA=4.819
NC_035088.1	55346891	.	C	T	.	.	MAF_INRAE=16.456;MAF_USDA=12.651
NC_035088.1	55346959	.	A	T	.	.	MAF_USDA=2.542
NC_035088.1	55346960	.	G	T	.	.	MAF_USDA=2.542
NC_035088.1	55347127	.	A	G	.	.	MAF_USDA=3.279
NC_035088.1	55347159	.	T	G	.	.	MAF_INRAE=49.367;MAF_USDA=25.294
NC_035088.1	55347191	.	G	T	.	.	MAF_INRAE=45.833;MAF_USDA=39.157
NC_035088.1	55347562	.	C	A	.	.	MAF_INRAE=1.667
NC_035088.1	55347834	.	A	T	.	.	MAF_INRAE=48.734;MAF_USDA=24.706
NC_035088.1	55348436	.	A	C	.	.	MAF_USDA=4.167
NC_035088.1	55348475	.	T	A	.	.	MAF_INRAE=1.667;MAF_USDA=2.5
NC_035088.1	55348476	.	T	A	.	.	MAF_INRAE=1.667;MAF_USDA=3.333
NC_035088.1	55348482	.	T	G	.	.	MAF_INRAE=46.203;MAF_USDA=22.917
NC_035088.1	55348499	.	G	A	.	.	MAF_INRAE=5.263
NC_035088.1	55348652	.	G	A	.	.	MAF_INRAE=1.667;MAF_USDA=2.542
NC_035088.1	55348761	.	A	T	.	.	MAF_INRAE=49.367;MAF_USDA=27.711
NC_035088.1	55348787	.	A	C	.	.	MAF_INRAE=6.962;MAF_USDA=5.488
NC_035088.1	55348829	.	A	G	.	.	MAF_INRAE=22.785;MAF_USDA=5.932
NC_035088.1	55349037	.	T	G	.	.	MAF_USDA=3.39
NC_035088.1	55349040	.	T	A	.	.	MAF_INRAE=1.667;MAF_USDA=1.695
NC_035088.1	55349623	.	G	T	.	.	MAF_USDA=2.542
NC_035088.1	55349711	.	G	A	.	.	MAF_INRAE=49.367;MAF_USDA=31.325
NC_035088.1	55349725	.	T	A	.	.	MAF_USDA=1.695
NC_035088.1	55349759	.	A	C	.	.	MAF_INRAE=49.367;MAF_USDA=28.313
NC_035088.1	55350016	.	T	G	.	.	MAF_INRAE=49.367;MAF_USDA=30.12
NC_035088.1	55350290	.	C	T	.	.	MAF_USDA=1.695
NC_035088.1	55350442	.	A	C	.	.	MAF_INRAE=50.0;MAF_USDA=30.12
NC_035088.1	55351101	.	G	T	.	.	MAF_USDA=1.695
NC_035088.1	55351103	.	A	G	.	.	MAF_INRAE=49.367;MAF_USDA=29.518
NC_035088.1	55351340	.	C	T	.	.	MAF_INRAE=1.667;MAF_USDA=2.542
NC_035088.1	55351590	.	C	T	.	.	MAF_INRAE=48.333
NC_035088.1	55351613	.	A	T	.	.	MAF_INRAE=48.333
NC_035088.1	55351813	.	G	A	.	.	MAF_INRAE=48.734;MAF_USDA=27.108
NC_035088.1	55351932	.	T	C	.	.	MAF_INRAE=48.734;MAF_USDA=27.711
NC_035088.1	55352574	.	G	T	.	.	MAF_INRAE=49.367;MAF_USDA=27.711
NC_035088.1	55352736	.	G	T	.	.	MAF_INRAE=49.367;MAF_USDA=27.711
NC_035088.1	55353190	.	T	G	.	.	MAF_USDA=9.322
NC_035088.1	55353323	.	G	A	.	.	MAF_USDA=3.39
NC_035088.1	55353627	.	A	T	.	.	MAF_USDA=10.0
NC_035088.1	55353628	.	G	T	.	.	MAF_USDA=2.5
NC_035088.1	55353890	.	C	T	.	.	MAF_INRAE=49.367;MAF_USDA=27.083
NC_035088.1	55353962	.	C	A	.	.	MAF_INRAE=50.0;MAF_USDA=31.928
NC_035088.1	55353977	.	A	G	.	.	MAF_INRAE=50.0;MAF_USDA=28.313
NC_035088.1	55353998	.	T	A	.	.	MAF_INRAE=50.0;MAF_USDA=28.313
NC_035088.1	55354700	.	C	T	.	.	MAF_INRAE=1.667;MAF_USDA=2.542
NC_035088.1	55354795	.	T	G	.	.	MAF_INRAE=50.0;MAF_USDA=44.578
NC_035088.1	55354845	.	C	T	.	.	MAF_USDA=1.695
NC_035088.1	55354916	.	C	G	.	.	MAF_INRAE=46.667;MAF_USDA=27.083
NC_035088.1	55355017	.	T	A	.	.	MAF_INRAE=49.367;MAF_USDA=27.711
NC_035088.1	55355118	.	C	T	.	.	MAF_USDA=1.695
NC_035088.1	55355373	.	G	T	.	.	MAF_INRAE=3.797;MAF_USDA=6.25
NC_035088.1	55355554	.	G	T	.	.	MAF_INRAE=48.734;MAF_USDA=27.711
NC_035088.1	55355702	.	A	G	.	.	MAF_INRAE=49.367;MAF_USDA=27.711
NC_035088.1	55355958	.	C	A	.	.	MAF_INRAE=48.734;MAF_USDA=26.506
NC_035088.1	55356051	.	C	A	.	.	MAF_INRAE=1.667;MAF_USDA=2.542
NC_035088.1	55356578	.	G	T	.	.	MAF_INRAE=22.785;MAF_USDA=5.932
NC_035088.1	55356661	.	C	A	.	.	MAF_INRAE=48.734;MAF_USDA=27.711
NC_035088.1	55356818	.	G	T	.	.	MAF_INRAE=15.19;MAF_USDA=11.446
NC_035088.1	55356854	.	C	A	.	.	MAF_INRAE=2.5;MAF_USDA=2.083
NC_035088.1	55357165	.	G	A	.	.	MAF_INRAE=49.367;MAF_USDA=27.083
NC_035088.1	55357699	.	C	T	.	.	MAF_INRAE=3.797;MAF_USDA=2.41
NC_035088.1	55358022	.	G	T	.	.	MAF_USDA=16.667
NC_035088.1	55358094	.	A	G	.	.	MAF_INRAE=50.0;MAF_USDA=28.916
NC_035088.1	55358096	.	A	C	.	.	MAF_INRAE=47.5;MAF_USDA=29.518
NC_035088.1	55358131	.	G	T	.	.	MAF_INRAE=48.734;MAF_USDA=27.711
NC_035088.1	55358356	.	C	A	.	.	MAF_USDA=1.695
NC_035088.1	55358505	.	C	T	.	.	MAF_USDA=5.932
NC_035088.1	55358552	.	G	T	.	.	MAF_USDA=2.542
NC_035088.1	55358703	.	T	G	.	.	MAF_INRAE=26.316;MAF_USDA=15.663
NC_035088.1	55359002	.	G	A	.	.	MAF_USDA=3.39
NC_035088.1	55359028	.	A	C	.	.	MAF_INRAE=1.667;MAF_USDA=2.542
NC_035088.1	55359460	.	A	C	.	.	MAF_USDA=2.542
NC_035088.1	55359875	.	G	C	.	.	MAF_USDA=6.25
NC_035088.1	55360155	.	A	T	.	.	MAF_INRAE=1.667;MAF_USDA=2.542
NC_035088.1	55361445	.	G	T	.	.	MAF_USDA=3.39
NC_035088.1	55361520	.	G	T	.	.	MAF_INRAE=49.367;MAF_USDA=27.711
NC_035088.1	55361996	.	C	A	.	.	MAF_INRAE=1.667;MAF_USDA=2.542
NC_035088.1	55362092	.	C	A	.	.	MAF_USDA=27.083
NC_035088.1	55362930	.	A	C	.	.	MAF_INRAE=48.734;MAF_USDA=28.313
NC_035088.1	55363018	.	C	T	.	.	MAF_INRAE=48.734;MAF_USDA=25.294
NC_035088.1	55363060	.	G	A	.	.	MAF_INRAE=5.263
NC_035088.1	55363162	.	A	C	.	.	MAF_INRAE=1.667;MAF_USDA=3.39
NC_035088.1	55363166	.	T	A	.	.	MAF_INRAE=15.19;MAF_USDA=6.024
NC_035088.1	55363385	.	C	T	.	.	MAF_USDA=2.542
NC_035088.1	55363772	.	A	T	.	.	MAF_INRAE=48.734;MAF_USDA=26.506
NC_035088.1	55363941	.	C	T	.	.	MAF_INRAE=1.667;MAF_USDA=2.542
NC_035088.1	55364310	.	T	A	.	.	MAF_USDA=10.241
NC_035088.1	55364360	.	A	G	.	.	MAF_INRAE=1.667
NC_035088.1	55364609	.	A	G	.	.	MAF_INRAE=49.367;MAF_USDA=27.083
NC_035088.1	55364877	.	T	A	.	.	MAF_INRAE=2.5;MAF_USDA=2.083
NC_035088.1	55364982	.	T	G	.	.	MAF_INRAE=49.367;MAF_USDA=28.313
NC_035088.1	55365027	.	G	T	.	.	MAF_USDA=4.167
NC_035088.1	55365195	.	G	A	.	.	MAF_INRAE=2.5;MAF_USDA=2.083
NC_035088.1	55365196	.	T	G	.	.	MAF_INRAE=1.667;MAF_USDA=2.542
NC_035088.1	55365856	.	A	G	.	.	MAF_INRAE=49.367;MAF_USDA=29.518
NC_035088.1	55365903	.	A	G	.	.	MAF_INRAE=3.797;MAF_USDA=2.41
NC_035088.1	55366226	.	T	C	.	.	MAF_USDA=1.695
NC_035088.1	55366235	.	T	C	.	.	MAF_INRAE=3.797;MAF_USDA=4.167
NC_035088.1	55366274	.	G	A	.	.	MAF_INRAE=3.333
NC_035088.1	55367265	.	G	T	.	.	MAF_INRAE=48.734;MAF_USDA=26.786
NC_035088.1	55367323	.	G	T	.	.	MAF_INRAE=49.367;MAF_USDA=26.471
NC_035088.1	55367550	.	C	A	.	.	MAF_INRAE=3.797;MAF_USDA=4.167
NC_035088.1	55367745	.	A	T	.	.	MAF_INRAE=48.101;MAF_USDA=27.083
NC_035088.1	55368212	.	C	T	.	.	MAF_INRAE=24.051;MAF_USDA=5.932
NC_035088.1	55368372	.	A	T	.	.	MAF_INRAE=49.367;MAF_USDA=29.518
NC_035088.1	55368447	.	C	G	.	.	MAF_USDA=2.542
NC_035088.1	55368651	.	A	T	.	.	MAF_INRAE=49.367;MAF_USDA=27.711
NC_035088.1	55368743	.	T	G	.	.	MAF_INRAE=49.367;MAF_USDA=28.916
NC_035088.1	55369216	.	T	A	.	.	MAF_USDA=1.695
NC_035088.1	55369238	.	T	C	.	.	MAF_INRAE=49.367;MAF_USDA=28.313
NC_035088.1	55369705	.	T	G	.	.	MAF_INRAE=50.0;MAF_USDA=29.518
NC_035088.1	55370650	.	C	T	.	.	MAF_USDA=3.39
NC_035088.1	55370824	.	T	C	.	.	MAF_INRAE=1.667;MAF_USDA=2.586
NC_035088.1	55370892	.	G	T	.	.	MAF_INRAE=48.101;MAF_USDA=27.711
NC_035088.1	55370969	.	C	A	.	.	MAF_INRAE=1.667;MAF_USDA=1.695
NC_035088.1	55371208	.	C	A	.	.	MAF_INRAE=3.797;MAF_USDA=2.41
NC_035088.1	55371644	.	G	C	.	.	MAF_INRAE=2.5;MAF_USDA=5.085
NC_035088.1	55371709	.	C	A	.	.	MAF_INRAE=1.667;MAF_USDA=2.542
NC_035088.1	55372029	.	C	G	.	.	MAF_INRAE=1.667
NC_035088.1	55372057	.	G	T	.	.	MAF_INRAE=50.0;MAF_USDA=29.518
NC_035088.1	55372554	.	C	T	.	.	MAF_INRAE=48.734;MAF_USDA=25.904
NC_035088.1	55372731	.	G	T	.	.	MAF_INRAE=1.667;MAF_USDA=2.542
NC_035088.1	55373453	.	T	G	.	.	MAF_INRAE=47.5
NC_035088.1	55374024	.	C	T	.	.	MAF_INRAE=1.667;MAF_USDA=2.542
NC_035088.1	55374210	.	C	T	.	.	MAF_USDA=31.707
NC_035088.1	55374253	.	T	C	.	.	MAF_INRAE=46.667;MAF_USDA=31.098
NC_035088.1	55374361	.	C	T	.	.	MAF_INRAE=44.937;MAF_USDA=25.301
NC_035088.1	55374445	.	G	A	.	.	MAF_INRAE=3.333;MAF_USDA=1.695
NC_035088.1	55374623	.	C	T	.	.	MAF_INRAE=5.263;MAF_USDA=6.627
NC_035088.1	55374745	.	G	A	.	.	MAF_USDA=5.932
NC_035088.1	55375148	.	C	A	.	.	MAF_INRAE=49.367;MAF_USDA=27.711
NC_035088.1	55375296	.	C	T	.	.	MAF_INRAE=48.734;MAF_USDA=28.313
NC_035088.1	55375309	.	G	A	.	.	MAF_INRAE=1.667
NC_035088.1	55375315	.	T	G	.	.	MAF_INRAE=50.0;MAF_USDA=29.518
NC_035088.1	55375659	.	G	T	.	.	MAF_USDA=2.542
NC_035088.1	55375870	.	A	T	.	.	MAF_USDA=1.695
NC_035088.1	55375921	.	C	T	.	.	MAF_INRAE=3.333;MAF_USDA=1.695
NC_035088.1	55376300	.	A	G	.	.	MAF_USDA=3.39
NC_035088.1	55377080	.	T	A	.	.	MAF_INRAE=49.367;MAF_USDA=24.096
NC_035088.1	55377089	.	T	C	.	.	MAF_INRAE=5.263
NC_035088.1	55377330	.	A	G	.	.	MAF_INRAE=49.367;MAF_USDA=37.952
NC_035088.1	55377408	.	A	T	.	.	MAF_INRAE=1.667
NC_035088.1	55377429	.	T	C	.	.	MAF_INRAE=48.734;MAF_USDA=28.313
NC_035088.1	55377714	.	G	T	.	.	MAF_INRAE=49.367;MAF_USDA=28.313
NC_035088.1	55377916	.	A	C	.	.	MAF_INRAE=49.367;MAF_USDA=28.916
NC_035088.1	55378160	.	T	A	.	.	MAF_INRAE=1.667;MAF_USDA=2.542
NC_035088.1	55378174	.	C	T	.	.	MAF_INRAE=3.797;MAF_USDA=6.25
NC_035088.1	55378344	.	A	T	.	.	MAF_INRAE=50.0;MAF_USDA=28.916
NC_035088.1	55378646	.	A	C	.	.	MAF_INRAE=50.0;MAF_USDA=36.145
NC_035088.1	55378735	.	G	A	.	.	MAF_INRAE=16.456;MAF_USDA=12.651
NC_035088.1	55378857	.	C	T	.	.	MAF_USDA=1.667
NC_035088.1	55378888	.	A	T	.	.	MAF_INRAE=4.167;MAF_USDA=7.831
NC_035088.1	55379225	.	C	A	.	.	MAF_USDA=1.695
NC_035088.1	55379518	.	G	T	.	.	MAF_INRAE=1.667;MAF_USDA=2.5
NC_035088.1	55379633	.	T	G	.	.	MAF_INRAE=48.101;MAF_USDA=27.108
NC_035088.1	55379684	.	A	G	.	.	MAF_INRAE=3.797;MAF_USDA=2.41
NC_035088.1	55379928	.	G	A	.	.	MAF_INRAE=3.333;MAF_USDA=6.25
NC_035088.1	55380589	.	A	G	.	.	MAF_USDA=18.675
NC_035088.1	55380671	.	C	G	.	.	MAF_USDA=4.098
NC_035088.1	55381065	.	C	T	.	.	MAF_USDA=12.5
NC_035088.1	55382712	.	T	A	.	.	MAF_USDA=17.797
NC_035088.1	55382723	.	A	G	.	.	MAF_USDA=11.017
NC_035088.1	55382728	.	G	A	.	.	MAF_USDA=4.098
NC_035088.1	55382960	.	T	G	.	.	MAF_INRAE=50.0;MAF_USDA=29.518
NC_035088.1	55383033	.	A	G	.	.	MAF_INRAE=1.667;MAF_USDA=2.5
NC_035088.1	55383389	.	T	C	.	.	MAF_INRAE=49.367;MAF_USDA=28.049
NC_035088.1	55383421	.	G	A	.	.	MAF_INRAE=49.367;MAF_USDA=28.916
NC_035088.1	55383432	.	G	T	.	.	MAF_INRAE=49.367;MAF_USDA=28.313
NC_035088.1	55383453	.	G	T	.	.	MAF_INRAE=49.367;MAF_USDA=28.313
NC_035088.1	55383607	.	G	A	.	.	MAF_INRAE=48.734;MAF_USDA=28.313
NC_035088.1	55383716	.	C	G	.	.	MAF_USDA=27.083
NC_035088.1	55384168	.	A	G	.	.	MAF_INRAE=48.734;MAF_USDA=28.313
NC_035088.1	55384363	.	A	C	.	.	MAF_USDA=1.695
NC_035088.1	55384400	.	C	G	.	.	MAF_INRAE=6.962;MAF_USDA=4.878
NC_035088.1	55384408	.	C	T	.	.	MAF_INRAE=48.101;MAF_USDA=25.61
NC_035088.1	55385512	.	G	T	.	.	MAF_USDA=2.542
NC_035088.1	55385532	.	T	C	.	.	MAF_USDA=4.167
NC_035088.1	55385782	.	G	A	.	.	MAF_USDA=13.855
NC_035088.1	55386609	.	G	C	.	.	MAF_INRAE=4.167;MAF_USDA=1.695
NC_035088.1	55386738	.	G	A	.	.	MAF_INRAE=48.734;MAF_USDA=27.711
NC_035088.1	55386751	.	G	A	.	.	MAF_INRAE=1.667;MAF_USDA=2.542
NC_035088.1	55387090	.	A	T	.	.	MAF_INRAE=49.367;MAF_USDA=27.711
NC_035088.1	55387215	.	G	A	.	.	MAF_USDA=1.807
NC_035088.1	55387435	.	A	G	.	.	MAF_USDA=1.695
NC_035088.1	55387453	.	C	T	.	.	MAF_INRAE=22.785;MAF_USDA=12.651
NC_035088.1	55387493	.	T	A	.	.	MAF_INRAE=49.367;MAF_USDA=27.108
NC_035088.1	55389272	.	G	C	.	.	MAF_USDA=22.917
NC_035088.1	55389390	.	A	C	.	.	MAF_INRAE=45.57;MAF_USDA=16.667
NC_035088.1	55389392	.	T	C	.	.	MAF_USDA=16.667
NC_035088.1	55389849	.	C	A	.	.	MAF_INRAE=49.367;MAF_USDA=27.976
NC_035088.1	55389966	.	G	A	.	.	MAF_INRAE=1.667;MAF_USDA=2.459
NC_035088.1	55390847	.	A	T	.	.	MAF_USDA=2.083
NC_035088.1	55391111	.	C	T	.	.	MAF_INRAE=1.667
NC_035088.1	55391226	.	G	A	.	.	MAF_INRAE=49.367;MAF_USDA=26.471
NC_035088.1	55391272	.	A	G	.	.	MAF_USDA=3.279
NC_035088.1	55391351	.	A	C	.	.	MAF_USDA=1.639
NC_035088.1	55391555	.	A	G	.	.	MAF_USDA=3.279
NC_035088.1	55391790	.	C	T	.	.	MAF_INRAE=2.532;MAF_USDA=7.059
NC_035088.1	55391862	.	C	A	.	.	MAF_USDA=4.167
NC_035088.1	55392052	.	G	T	.	.	MAF_USDA=2.459
NC_035088.1	55392099	.	T	G	.	.	MAF_INRAE=1.667;MAF_USDA=2.459
NC_035088.1	55392141	.	A	C	.	.	MAF_INRAE=49.367;MAF_USDA=27.059
NC_035088.1	55392530	.	C	T	.	.	MAF_INRAE=1.667;MAF_USDA=2.459
NC_035088.1	55392590	.	C	A	.	.	MAF_USDA=13.115
NC_035088.1	55392819	.	T	C	.	.	MAF_INRAE=50.0;MAF_USDA=35.294
NC_035088.1	55393061	.	A	C	.	.	MAF_INRAE=48.734;MAF_USDA=25.882
NC_035088.1	55393198	.	A	T	.	.	MAF_USDA=3.279
NC_035088.1	55393598	.	G	C	.	.	MAF_INRAE=49.367;MAF_USDA=26.471
NC_035088.1	55393838	.	G	A	.	.	MAF_INRAE=48.734;MAF_USDA=26.471
NC_035088.1	55394271	.	G	A	.	.	MAF_USDA=4.118
NC_035088.1	55394987	.	C	T	.	.	MAF_INRAE=23.418;MAF_USDA=5.738
NC_035088.1	55395144	.	G	T	.	.	MAF_INRAE=27.215;MAF_USDA=6.471
NC_035088.1	55395540	.	C	T	.	.	MAF_USDA=4.098
NC_035088.1	55395833	.	A	C	.	.	MAF_INRAE=3.797;MAF_USDA=2.353
NC_035088.1	55395910	.	C	T	.	.	MAF_USDA=1.639
NC_035088.1	55396130	.	C	T	.	.	MAF_INRAE=16.456;MAF_USDA=12.353
NC_035088.1	55396804	.	G	T	.	.	MAF_INRAE=3.797;MAF_USDA=4.167
NC_035088.1	55396805	.	G	T	.	.	MAF_INRAE=1.667;MAF_USDA=4.167
NC_035088.1	55396826	.	A	C	.	.	MAF_INRAE=49.367;MAF_USDA=25.0
NC_035088.1	55396837	.	T	C	.	.	MAF_INRAE=49.367;MAF_USDA=27.083
NC_035088.1	55397156	.	T	G	.	.	MAF_USDA=2.459
NC_035088.1	55397162	.	A	T	.	.	MAF_INRAE=48.734;MAF_USDA=27.059
NC_035088.1	55397233	.	G	A	.	.	MAF_INRAE=1.667;MAF_USDA=2.459
NC_035088.1	55397670	.	G	A	.	.	MAF_USDA=10.656
NC_035088.1	55397758	.	A	C	.	.	MAF_INRAE=48.734;MAF_USDA=27.647
NC_035088.1	55397767	.	G	A	.	.	MAF_INRAE=48.734;MAF_USDA=27.059
NC_035088.1	55397838	.	G	A	.	.	MAF_INRAE=23.418;MAF_USDA=5.738
NC_035088.1	55398283	.	T	C	.	.	MAF_INRAE=2.5
NC_035088.1	55398285	.	C	G	.	.	MAF_INRAE=2.5
NC_035088.1	55398288	.	C	G	.	.	MAF_INRAE=2.5
NC_035088.1	55398406	.	T	A	.	.	MAF_USDA=14.583
NC_035088.1	55398430	.	G	C	.	.	MAF_INRAE=3.797;MAF_USDA=1.639
NC_035088.1	55398434	.	G	A	.	.	MAF_INRAE=1.667;MAF_USDA=2.459
NC_035088.1	55398863	.	G	A	.	.	MAF_INRAE=48.734;MAF_USDA=27.059
NC_035088.1	55399858	.	T	G	.	.	MAF_INRAE=49.367;MAF_USDA=27.059
NC_035088.1	55399895	.	C	A	.	.	MAF_INRAE=3.797;MAF_USDA=2.353
NC_035088.1	55400028	.	T	G	.	.	MAF_INRAE=48.101;MAF_USDA=27.059
NC_035088.1	55400593	.	T	G	.	.	MAF_USDA=3.279
NC_035088.1	55400651	.	G	T	.	.	MAF_INRAE=50.0;MAF_USDA=27.059
NC_035088.1	55401701	.	A	G	.	.	MAF_INRAE=10.0
NC_035088.1	55401752	.	T	A	.	.	MAF_INRAE=15.19;MAF_USDA=12.353
NC_035088.1	55401810	.	G	C	.	.	MAF_INRAE=2.5
NC_035088.1	55401830	.	G	A	.	.	MAF_INRAE=2.5
NC_035088.1	55401837	.	A	G	.	.	MAF_INRAE=2.5
NC_035088.1	55401838	.	A	T	.	.	MAF_INRAE=2.5
NC_035088.1	55401843	.	A	T	.	.	MAF_INRAE=2.5
NC_035088.1	55401847	.	A	T	.	.	MAF_INRAE=1.667
NC_035088.1	55401866	.	C	T	.	.	MAF_INRAE=1.667
NC_035088.1	55401877	.	T	G	.	.	MAF_INRAE=2.5
NC_035088.1	55401898	.	C	A	.	.	MAF_USDA=3.279
NC_035088.1	55402232	.	A	T	.	.	MAF_USDA=9.836
NC_035088.1	55402344	.	G	A	.	.	MAF_INRAE=1.667;MAF_USDA=2.5
NC_035088.1	55402384	.	A	T	.	.	MAF_INRAE=49.367;MAF_USDA=26.19
NC_035088.1	55402385	.	G	A	.	.	MAF_USDA=2.5
NC_035088.1	55402486	.	G	C	.	.	MAF_INRAE=1.667;MAF_USDA=2.459
NC_035088.1	55402752	.	C	A	.	.	MAF_USDA=1.639
NC_035088.1	55402896	.	C	A	.	.	MAF_USDA=9.836
NC_035088.1	55402926	.	G	A	.	.	MAF_INRAE=49.367;MAF_USDA=27.647
NC_035088.1	55403094	.	T	G	.	.	MAF_USDA=1.639
NC_035088.1	55403095	.	G	T	.	.	MAF_USDA=4.118
NC_035088.1	55403454	.	T	C	.	.	MAF_INRAE=40.0;MAF_USDA=4.348
NC_035088.1	55403748	.	A	G	.	.	MAF_INRAE=1.667
NC_035088.1	55403751	.	T	G	.	.	MAF_INRAE=1.667
NC_035088.1	55403989	.	T	C	.	.	MAF_INRAE=49.367;MAF_USDA=29.412
NC_035088.1	55404229	.	G	A	.	.	MAF_USDA=4.167
NC_035088.1	55404234	.	G	T	.	.	MAF_USDA=4.167
NC_035088.1	55404261	.	G	A	.	.	MAF_INRAE=1.667;MAF_USDA=2.459
NC_035088.1	55404263	.	A	C	.	.	MAF_INRAE=48.734;MAF_USDA=25.882
NC_035088.1	55404443	.	C	T	.	.	MAF_USDA=2.459
NC_035088.1	55404520	.	C	T	.	.	MAF_USDA=1.639
NC_035088.1	55404815	.	A	G	.	.	MAF_INRAE=15.19;MAF_USDA=12.941
NC_035088.1	55404853	.	C	A	.	.	MAF_INRAE=1.667;MAF_USDA=3.279
NC_035088.1	55404913	.	C	T	.	.	MAF_INRAE=46.835;MAF_USDA=21.765
NC_035088.1	55404978	.	T	C	.	.	MAF_USDA=20.833
NC_035088.1	55405010	.	T	C	.	.	MAF_USDA=14.583
NC_035088.1	55406490	.	A	G	.	.	MAF_USDA=1.695
NC_035088.1	55406609	.	A	G	.	.	MAF_INRAE=49.367;MAF_USDA=28.313
NC_035088.1	55406715	.	A	G	.	.	MAF_INRAE=49.367;MAF_USDA=28.916
NC_035088.1	55407220	.	G	A	.	.	MAF_USDA=4.237
NC_035088.1	55407537	.	G	T	.	.	MAF_INRAE=49.367;MAF_USDA=30.12
NC_035088.1	55407653	.	G	C	.	.	MAF_USDA=1.724
NC_035088.1	55407733	.	C	T	.	.	MAF_INRAE=49.367;MAF_USDA=27.711
NC_035088.1	55407872	.	A	T	.	.	MAF_INRAE=49.367;MAF_USDA=30.12
NC_035088.1	55408363	.	C	T	.	.	MAF_INRAE=3.797;MAF_USDA=2.41
NC_035088.1	55408520	.	T	C	.	.	MAF_USDA=4.237
NC_035088.1	55408595	.	A	G	.	.	MAF_USDA=14.167
NC_035088.1	55408705	.	T	C	.	.	MAF_USDA=9.016
NC_035088.1	55408754	.	C	A	.	.	MAF_USDA=13.253
NC_035088.1	55408759	.	T	G	.	.	MAF_USDA=9.322
NC_035088.1	55408771	.	T	C	.	.	MAF_USDA=8.475
NC_035088.1	55408777	.	T	C	.	.	MAF_USDA=14.407
NC_035088.1	55408804	.	A	G	.	.	MAF_USDA=12.712
NC_035088.1	55408806	.	T	C	.	.	MAF_USDA=12.712
NC_035088.1	55408813	.	A	C	.	.	MAF_USDA=12.712
NC_035088.1	55408838	.	C	G	.	.	MAF_INRAE=15.823;MAF_USDA=12.048
NC_035088.1	55408998	.	G	T	.	.	MAF_USDA=10.656
NC_035088.1	55409217	.	G	A	.	.	MAF_INRAE=49.367;MAF_USDA=29.518
NC_035088.1	55409270	.	G	A	.	.	MAF_INRAE=1.667
NC_035088.1	55409895	.	T	C	.	.	MAF_INRAE=48.734;MAF_USDA=37.952
NC_035088.1	55410215	.	C	A	.	.	MAF_INRAE=49.367;MAF_USDA=28.916
NC_035088.1	55410358	.	G	A	.	.	MAF_USDA=13.855
NC_035088.1	55410513	.	C	A	.	.	MAF_INRAE=49.367;MAF_USDA=28.313
NC_035088.1	55410576	.	T	C	.	.	MAF_INRAE=49.367;MAF_USDA=30.12
NC_035088.1	55410917	.	C	T	.	.	MAF_INRAE=1.667;MAF_USDA=1.667
NC_035088.1	55411142	.	T	G	.	.	MAF_USDA=3.39
NC_035088.1	55411328	.	T	A	.	.	MAF_INRAE=26.582;MAF_USDA=6.627
NC_035088.1	55411555	.	A	C	.	.	MAF_USDA=1.695
NC_035088.1	55411601	.	G	T	.	.	MAF_INRAE=45.57;MAF_USDA=27.108
NC_035088.1	55411616	.	G	T	.	.	MAF_INRAE=1.667
NC_035088.1	55412048	.	A	T	.	.	MAF_USDA=2.542
NC_035088.1	55412151	.	T	G	.	.	MAF_USDA=4.237
NC_035088.1	55412431	.	C	T	.	.	MAF_INRAE=42.105;MAF_USDA=27.439
NC_035088.1	55412438	.	C	T	.	.	MAF_INRAE=5.263
NC_035088.1	55412630	.	C	A	.	.	MAF_INRAE=3.797;MAF_USDA=2.439
NC_035088.1	55412641	.	C	T	.	.	MAF_INRAE=6.962;MAF_USDA=5.422
NC_035088.1	55415095	.	C	T	.	.	MAF_INRAE=3.797;MAF_USDA=4.167
NC_035088.1	55415099	.	G	T	.	.	MAF_INRAE=1.667
NC_035088.1	55415272	.	A	T	.	.	MAF_USDA=4.167
NC_035088.1	55415324	.	T	C	.	.	MAF_INRAE=3.797;MAF_USDA=4.167
NC_035088.1	55415326	.	C	A	.	.	MAF_INRAE=1.667;MAF_USDA=4.167
NC_035088.1	55415569	.	G	T	.	.	MAF_INRAE=10.526;MAF_USDA=4.167
NC_035088.1	55415731	.	G	A	.	.	MAF_INRAE=3.797;MAF_USDA=4.167
NC_035088.1	55416080	.	G	A	.	.	MAF_INRAE=1.667
NC_035088.1	55416418	.	A	C	.	.	MAF_INRAE=46.835;MAF_USDA=27.083
NC_035088.1	55416432	.	G	C	.	.	MAF_INRAE=15.0
NC_035088.1	55416439	.	A	C	.	.	MAF_INRAE=18.333
NC_035088.1	55416448	.	T	G	.	.	MAF_INRAE=19.167
NC_035088.1	55416452	.	G	T	.	.	MAF_INRAE=6.667
NC_035088.1	55416454	.	G	T	.	.	MAF_INRAE=26.667
NC_035088.1	55416459	.	T	G	.	.	MAF_INRAE=4.167
NC_035088.1	55416461	.	C	G	.	.	MAF_INRAE=4.167
NC_035088.1	55416490	.	C	T	.	.	MAF_INRAE=15.833
NC_035088.1	55416491	.	A	G	.	.	MAF_INRAE=14.167
NC_035088.1	55416517	.	C	T	.	.	MAF_INRAE=10.833
NC_035088.1	55416522	.	G	A	.	.	MAF_INRAE=10.833
NC_035088.1	55416535	.	C	G	.	.	MAF_INRAE=12.5
NC_035088.1	55416544	.	G	A	.	.	MAF_INRAE=15.0
NC_035088.1	55416545	.	A	T	.	.	MAF_INRAE=25.0
NC_035088.1	55416572	.	A	G	.	.	MAF_INRAE=15.0
NC_035088.1	55416688	.	G	A	.	.	MAF_INRAE=3.333
NC_035088.1	55416692	.	A	G	.	.	MAF_INRAE=4.167
NC_035088.1	55416697	.	A	C	.	.	MAF_INRAE=5.0
NC_035088.1	55416708	.	A	T	.	.	MAF_INRAE=4.167
NC_035088.1	55416727	.	T	C	.	.	MAF_INRAE=20.0
NC_035088.1	55416733	.	T	G	.	.	MAF_INRAE=23.333
NC_035088.1	55416743	.	G	T	.	.	MAF_INRAE=5.833
NC_035088.1	55416748	.	G	A	.	.	MAF_INRAE=6.667
NC_035088.1	55416764	.	A	T	.	.	MAF_INRAE=23.333
NC_035088.1	55416768	.	A	T	.	.	MAF_INRAE=23.333
NC_035088.1	55416770	.	A	C	.	.	MAF_INRAE=26.667
NC_035088.1	55416771	.	A	C	.	.	MAF_INRAE=5.833
NC_035088.1	55416774	.	C	T	.	.	MAF_INRAE=1.667;MAF_USDA=3.333
NC_035088.1	55416785	.	C	T	.	.	MAF_INRAE=3.333
NC_035088.1	55416826	.	T	G	.	.	MAF_INRAE=21.667
NC_035088.1	55416835	.	G	A	.	.	MAF_INRAE=22.5
NC_035088.1	55416842	.	G	A	.	.	MAF_INRAE=2.5
NC_035088.1	55416848	.	A	C	.	.	MAF_INRAE=16.667
NC_035088.1	55416875	.	A	T	.	.	MAF_INRAE=6.667
NC_035088.1	55416887	.	A	C	.	.	MAF_INRAE=5.833
NC_035088.1	55416890	.	A	T	.	.	MAF_INRAE=5.833
NC_035088.1	55416900	.	T	C	.	.	MAF_INRAE=5.833
NC_035088.1	55416915	.	G	A	.	.	MAF_INRAE=2.5
NC_035088.1	55416923	.	G	A	.	.	MAF_INRAE=2.5
NC_035088.1	55417053	.	A	T	.	.	MAF_INRAE=1.667
NC_035088.1	55417067	.	G	C	.	.	MAF_INRAE=3.333
NC_035088.1	55417077	.	T	A	.	.	MAF_INRAE=4.167
NC_035088.1	55417079	.	A	G	.	.	MAF_INRAE=4.167
NC_035088.1	55417090	.	G	T	.	.	MAF_INRAE=4.167;MAF_USDA=2.083
NC_035088.1	55417150	.	T	C	.	.	MAF_INRAE=6.667
NC_035088.1	55417176	.	G	A	.	.	MAF_INRAE=11.667
NC_035088.1	55417179	.	T	C	.	.	MAF_INRAE=12.5
NC_035088.1	55417244	.	C	T	.	.	MAF_INRAE=48.101;MAF_USDA=27.083
NC_035088.1	55417245	.	G	T	.	.	MAF_INRAE=45.0;MAF_USDA=27.083
NC_035088.1	55417320	.	C	A	.	.	MAF_INRAE=1.667
NC_035088.1	55417321	.	G	A	.	.	MAF_INRAE=1.667
NC_035088.1	55417325	.	A	T	.	.	MAF_INRAE=1.667
NC_035088.1	55417326	.	T	A	.	.	MAF_INRAE=1.667
NC_035088.1	55417332	.	A	G	.	.	MAF_USDA=5.738
NC_035088.1	55417350	.	T	G	.	.	MAF_INRAE=8.333
NC_035088.1	55417352	.	G	A	.	.	MAF_INRAE=4.167
NC_035088.1	55417378	.	G	T	.	.	MAF_USDA=9.836
NC_035088.1	55417380	.	ATGGAAATTTC	ATGGAAATTTT	.	.	MAF_USDA=20.833
NC_035088.1	55417390	.	C	T	.	.	MAF_INRAE=5.263
NC_035088.1	55417442	.	G	T	.	.	MAF_INRAE=4.167
NC_035088.1	55417449	.	A	G	.	.	MAF_INRAE=3.333
NC_035088.1	55417466	.	G	C	.	.	MAF_INRAE=4.167
NC_035088.1	55417488	.	C	A	.	.	MAF_INRAE=2.5
NC_035088.1	55417495	.	C	T	.	.	MAF_INRAE=2.5
NC_035088.1	55417962	.	A	T	.	.	MAF_INRAE=50.0;MAF_USDA=27.083
NC_035088.1	55418430	.	T	C	.	.	MAF_INRAE=49.367;MAF_USDA=25.0
NC_035088.1	55418629	.	G	T	.	.	MAF_INRAE=31.013;MAF_USDA=29.167
NC_035088.1	55418762	.	A	C	.	.	MAF_INRAE=1.667
NC_035088.1	55418793	.	G	C	.	.	MAF_INRAE=1.667
NC_035088.1	55418804	.	C	T	.	.	MAF_INRAE=1.667
NC_035088.1	55419171	.	C	T	.	.	MAF_INRAE=1.667
NC_035088.1	55419186	.	C	A	.	.	MAF_INRAE=48.734;MAF_USDA=27.083
NC_035088.1	55419795	.	C	T	.	.	MAF_INRAE=1.667
NC_035088.1	55420758	.	A	T	.	.	MAF_INRAE=49.367;MAF_USDA=27.083
NC_035088.1	55420898	.	T	G	.	.	MAF_INRAE=49.367;MAF_USDA=27.083
NC_035088.1	55421104	.	T	A	.	.	MAF_INRAE=48.734;MAF_USDA=27.083
NC_035088.1	55421171	.	A	T	.	.	MAF_INRAE=49.367;MAF_USDA=27.083
NC_035088.1	55421178	.	T	G	.	.	MAF_INRAE=49.367;MAF_USDA=27.083
NC_035088.1	55421210	.	C	G	.	.	MAF_USDA=2.542
NC_035088.1	55421211	.	A	G	.	.	MAF_USDA=2.542
NC_035088.1	55421212	.	T	A	.	.	MAF_USDA=2.542
NC_035088.1	55421244	.	T	G	.	.	MAF_USDA=2.083
NC_035088.1	55421462	.	T	A	.	.	MAF_USDA=1.724
NC_035088.1	55421518	.	A	G	.	.	MAF_INRAE=49.367;MAF_USDA=27.083
NC_035088.1	55421780	.	A	C	.	.	MAF_INRAE=49.367;MAF_USDA=28.659
NC_035088.1	55422179	.	C	T	.	.	MAF_INRAE=50.0;MAF_USDA=27.083
NC_035088.1	55422334	.	C	T	.	.	MAF_INRAE=1.667
NC_035088.1	55422447	.	C	A	.	.	MAF_INRAE=45.0
NC_035088.1	55422485	.	G	T	.	.	MAF_INRAE=48.101
NC_035088.1	55422848	.	G	A	.	.	MAF_INRAE=5.833
NC_035088.1	55422936	.	G	T	.	.	MAF_INRAE=4.167
NC_035088.1	55423243	.	T	A	.	.	MAF_INRAE=31.013;MAF_USDA=13.253
NC_035088.1	55423397	.	T	C	.	.	MAF_INRAE=3.797;MAF_USDA=2.439
NC_035088.1	55423437	.	G	A	.	.	MAF_INRAE=48.734;MAF_USDA=28.049
NC_035088.1	55423455	.	A	C	.	.	MAF_INRAE=3.797;MAF_USDA=2.439
NC_035088.1	55423944	.	C	A	.	.	MAF_INRAE=1.667
NC_035088.1	55424240	.	A	C	.	.	MAF_INRAE=49.367;MAF_USDA=25.0
NC_035088.1	55424673	.	A	G	.	.	MAF_INRAE=49.367;MAF_USDA=22.917
NC_035088.1	55424749	.	A	T	.	.	MAF_INRAE=1.667
NC_035088.1	55425452	.	A	G	.	.	MAF_INRAE=49.367;MAF_USDA=27.083
NC_035088.1	55425583	.	C	A	.	.	MAF_INRAE=3.165;MAF_USDA=6.25
NC_035088.1	55427952	.	A	G	.	.	MAF_USDA=12.5
NC_035088.1	55428200	.	T	C	.	.	MAF_INRAE=48.734;MAF_USDA=29.268
NC_035088.1	55428655	.	A	G	.	.	MAF_USDA=1.695
NC_035088.1	55428831	.	T	G	.	.	MAF_INRAE=49.367;MAF_USDA=27.083
NC_035088.1	55429088	.	G	T	.	.	MAF_INRAE=31.013;MAF_USDA=31.25
NC_035088.1	55429093	.	C	T	.	.	MAF_INRAE=49.367;MAF_USDA=27.083
NC_035088.1	55429179	.	C	G	.	.	MAF_INRAE=3.797;MAF_USDA=2.439
NC_035088.1	55429220	.	G	T	.	.	MAF_USDA=1.829
NC_035088.1	55429427	.	C	A	.	.	MAF_USDA=5.172
NC_035088.1	55429577	.	A	C	.	.	MAF_INRAE=50.0;MAF_USDA=27.083
NC_035088.1	55431573	.	T	G	.	.	MAF_INRAE=49.367;MAF_USDA=29.412
NC_035088.1	55431706	.	T	A	.	.	MAF_USDA=9.016
NC_035088.1	55431949	.	T	A	.	.	MAF_INRAE=49.367;MAF_USDA=27.647
NC_035088.1	55432426	.	G	C	.	.	MAF_USDA=2.459
NC_035088.1	55432458	.	C	T	.	.	MAF_INRAE=16.456;MAF_USDA=12.941
NC_035088.1	55432521	.	G	T	.	.	MAF_USDA=5.833
NC_035088.1	55432774	.	G	A	.	.	MAF_INRAE=1.667;MAF_USDA=2.459
NC_035088.1	55432832	.	A	C	.	.	MAF_INRAE=5.263
NC_035088.1	55432932	.	C	G	.	.	MAF_USDA=2.459
NC_035088.1	55433485	.	C	T	.	.	MAF_USDA=3.279
NC_035088.1	55433636	.	G	A	.	.	MAF_USDA=5.357
NC_035088.1	55433791	.	C	T	.	.	MAF_USDA=5.294
NC_035088.1	55433972	.	T	C	.	.	MAF_INRAE=1.667
NC_035088.1	55433976	.	T	A	.	.	MAF_INRAE=1.667
NC_035088.1	55434000	.	A	G	.	.	MAF_INRAE=3.333;MAF_USDA=18.75
NC_035088.1	55434022	.	A	G	.	.	MAF_INRAE=3.333
NC_035088.1	55434083	.	C	T	.	.	MAF_INRAE=2.5;MAF_USDA=25.0
NC_035088.1	55434119	.	T	C	.	.	MAF_INRAE=1.667;MAF_USDA=17.059
NC_035088.1	55434121	.	G	A	.	.	MAF_USDA=21.176
NC_035088.1	55434140	.	A	G	.	.	MAF_USDA=18.824
NC_035088.1	55434147	.	A	T	.	.	MAF_USDA=17.059
NC_035088.1	55434188	.	C	T	.	.	MAF_INRAE=1.667
NC_035088.1	55434198	.	C	A	.	.	MAF_INRAE=1.667
NC_035088.1	55434205	.	A	T	.	.	MAF_INRAE=1.667
NC_035088.1	55434207	.	A	C	.	.	MAF_INRAE=1.667
NC_035088.1	55434214	.	T	G	.	.	MAF_INRAE=30.833;MAF_USDA=24.706
NC_035088.1	55434227	.	C	T	.	.	MAF_INRAE=1.667
NC_035088.1	55434283	.	A	G	.	.	MAF_USDA=11.475
NC_035088.1	55434292	.	T	C	.	.	MAF_USDA=10.656
NC_035088.1	55434319	.	A	G	.	.	MAF_INRAE=1.667
NC_035088.1	55434327	.	G	A	.	.	MAF_INRAE=1.667
NC_035088.1	55434381	.	G	A	.	.	MAF_USDA=17.647
NC_035088.1	55434462	.	C	A	.	.	MAF_INRAE=2.5;MAF_USDA=2.083
NC_035088.1	55435163	.	C	G	.	.	MAF_INRAE=47.468;MAF_USDA=27.059
NC_035088.1	55435284	.	T	C	.	.	MAF_INRAE=16.456;MAF_USDA=11.176
NC_035088.1	55435285	.	A	T	.	.	MAF_INRAE=16.667;MAF_USDA=11.765
NC_035088.1	55435315	.	C	A	.	.	MAF_INRAE=30.38;MAF_USDA=12.941
NC_035088.1	55435627	.	T	A	.	.	MAF_INRAE=4.167
NC_035088.1	55435632	.	T	G	.	.	MAF_INRAE=49.367;MAF_USDA=29.412
NC_035088.1	55435827	.	G	T	.	.	MAF_INRAE=1.667
NC_035088.1	55435844	.	T	G	.	.	MAF_INRAE=42.5;MAF_USDA=36.471
NC_035088.1	55436068	.	C	T	.	.	MAF_INRAE=50.0
NC_035088.1	55436606	.	C	A	.	.	MAF_INRAE=48.101;MAF_USDA=26.471
NC_035088.1	55436787	.	T	C	.	.	MAF_INRAE=45.57;MAF_USDA=27.647
NC_035088.1	55436819	.	T	A	.	.	MAF_USDA=5.932
NC_035088.1	55436845	.	T	A	.	.	MAF_USDA=18.75
NC_035088.1	55437105	.	G	A	.	.	MAF_USDA=29.167
NC_035088.1	55437794	.	C	T	.	.	MAF_USDA=15.217
NC_035088.1	55438641	.	G	A	.	.	MAF_INRAE=9.167
NC_035088.1	55439013	.	T	C	.	.	MAF_USDA=2.459
NC_035088.1	55439112	.	C	T	.	.	MAF_INRAE=1.667;MAF_USDA=2.459
NC_035088.1	55439480	.	T	C	.	.	MAF_USDA=4.098
NC_035088.1	55443707	.	G	T	.	.	MAF_USDA=27.059
NC_035088.1	55443732	.	C	T	.	.	MAF_INRAE=2.5
NC_035088.1	55444003	.	G	T	.	.	MAF_INRAE=3.797;MAF_USDA=2.941
NC_035088.1	55444071	.	C	G	.	.	MAF_INRAE=49.367;MAF_USDA=28.235
NC_035088.1	55444284	.	T	C	.	.	MAF_INRAE=49.367;MAF_USDA=25.294
NC_035088.1	55444335	.	G	A	.	.	MAF_USDA=1.639
NC_035088.1	55444347	.	T	C	.	.	MAF_USDA=6.471
NC_035088.1	55444397	.	T	G	.	.	MAF_USDA=2.083
NC_035088.1	55444924	.	A	C	.	.	MAF_USDA=3.279
NC_035088.1	55445230	.	G	A	.	.	MAF_INRAE=49.367;MAF_USDA=27.647
NC_035088.1	55445675	.	TCCCCCCCCCA	TCCCCCCCCCC	.	.	MAF_USDA=45.833
NC_035088.1	55445686	.	A	C	.	.	MAF_USDA=33.333
NC_035088.1	55445949	.	G	T	.	.	MAF_INRAE=48.734;MAF_USDA=27.059
NC_035088.1	55446047	.	C	A	.	.	MAF_INRAE=1.667;MAF_USDA=2.459
NC_035088.1	55446106	.	T	C	.	.	MAF_INRAE=49.367;MAF_USDA=25.882
NC_035088.1	55446560	.	G	T	.	.	MAF_INRAE=22.152;MAF_USDA=6.557
NC_035088.1	55446673	.	A	G	.	.	MAF_INRAE=16.456;MAF_USDA=11.765
NC_035088.1	55446718	.	C	A	.	.	MAF_USDA=2.459
NC_035088.1	55446881	.	A	C	.	.	MAF_INRAE=1.667;MAF_USDA=1.639
NC_035088.1	55447021	.	A	C	.	.	MAF_INRAE=49.367;MAF_USDA=25.882
NC_035088.1	55447084	.	T	A	.	.	MAF_USDA=1.639
NC_035088.1	55447490	.	T	G	.	.	MAF_INRAE=46.667;MAF_USDA=23.529
NC_035088.1	55447590	.	G	C	.	.	MAF_INRAE=1.667;MAF_USDA=2.459
NC_035088.1	55448033	.	A	C	.	.	MAF_INRAE=49.367;MAF_USDA=27.647
NC_035088.1	55448231	.	A	T	.	.	MAF_INRAE=16.667
NC_035088.1	55448276	.	G	A	.	.	MAF_USDA=17.647
NC_035088.1	55454823	.	T	G	.	.	MAF_INRAE=48.734;MAF_USDA=28.235
NC_035088.1	55454865	.	T	G	.	.	MAF_INRAE=2.5;MAF_USDA=11.475
NC_035088.1	55455353	.	A	T	.	.	MAF_INRAE=25.949;MAF_USDA=22.941
NC_035088.1	55455617	.	G	A	.	.	MAF_USDA=1.639
NC_035088.1	55456101	.	C	T	.	.	MAF_USDA=10.0
NC_035088.1	55456770	.	T	C	.	.	MAF_USDA=5.738
NC_035088.1	55456828	.	G	A	.	.	MAF_USDA=6.557
NC_035088.1	55457163	.	A	G	.	.	MAF_INRAE=16.456;MAF_USDA=12.353
NC_035088.1	55457380	.	A	G	.	.	MAF_USDA=11.475
NC_035088.1	55457573	.	C	T	.	.	MAF_USDA=2.459
NC_035088.1	55457652	.	T	C	.	.	MAF_USDA=9.016
NC_035088.1	55457798	.	G	A	.	.	MAF_INRAE=49.367;MAF_USDA=27.059
NC_035088.1	55458299	.	T	G	.	.	MAF_INRAE=1.667;MAF_USDA=2.459
NC_035088.1	55458343	.	A	G	.	.	MAF_INRAE=1.667;MAF_USDA=2.459
NC_035088.1	55458468	.	G	A	.	.	MAF_INRAE=5.696;MAF_USDA=8.235
NC_035088.1	55458487	.	G	A	.	.	MAF_INRAE=2.532;MAF_USDA=7.059
NC_035088.1	55459717	.	G	T	.	.	MAF_USDA=1.639
NC_035088.1	55459991	.	T	A	.	.	MAF_USDA=2.5
NC_035088.1	55460013	.	C	A	.	.	MAF_USDA=2.459
NC_035088.1	55460070	.	A	C	.	.	MAF_INRAE=49.367;MAF_USDA=26.471
NC_035088.1	55460104	.	T	A	.	.	MAF_INRAE=49.367;MAF_USDA=27.647
NC_035088.1	55460422	.	T	G	.	.	MAF_USDA=1.639
NC_035088.1	55460426	.	C	T	.	.	MAF_USDA=1.639
NC_035088.1	55460468	.	G	A	.	.	MAF_INRAE=27.215;MAF_USDA=6.471
NC_035088.1	55460759	.	T	G	.	.	MAF_INRAE=48.734;MAF_USDA=27.059
NC_035088.1	55460818	.	C	T	.	.	MAF_INRAE=45.833;MAF_USDA=25.294
NC_035088.1	55460830	.	G	C	.	.	MAF_USDA=12.5
NC_035088.1	55460848	.	C	G	.	.	MAF_USDA=6.557
NC_035088.1	55460851	.	T	C	.	.	MAF_USDA=6.557
NC_035088.1	55460861	.	C	T	.	.	MAF_USDA=7.377
NC_035088.1	55460864	.	A	G	.	.	MAF_USDA=9.016
NC_035088.1	55460865	.	T	G	.	.	MAF_USDA=10.656
NC_035088.1	55460883	.	T	C	.	.	MAF_USDA=3.529
NC_035088.1	55461003	.	C	T	.	.	MAF_INRAE=23.418;MAF_USDA=5.738
NC_035088.1	55461028	.	G	C	.	.	MAF_USDA=4.167
NC_035088.1	55461235	.	G	A	.	.	MAF_INRAE=6.962
NC_035088.1	55461789	.	G	A	.	.	MAF_USDA=4.118
NC_035088.1	55461847	.	A	T	.	.	MAF_INRAE=49.367;MAF_USDA=27.059
NC_035088.1	55462331	.	T	G	.	.	MAF_INRAE=3.797;MAF_USDA=2.353
NC_035088.1	55462444	.	A	G	.	.	MAF_INRAE=50.0;MAF_USDA=31.176
NC_035088.1	55462595	.	C	T	.	.	MAF_INRAE=1.667;MAF_USDA=2.459
NC_035088.1	55463006	.	C	T	.	.	MAF_USDA=29.167
NC_035088.1	55464473	.	G	C	.	.	MAF_INRAE=49.367;MAF_USDA=36.471
NC_035088.1	55464605	.	G	T	.	.	MAF_INRAE=48.734;MAF_USDA=25.882
NC_035088.1	55464667	.	T	G	.	.	MAF_INRAE=48.734;MAF_USDA=27.083
NC_035088.1	55464668	.	A	C	.	.	MAF_INRAE=45.833;MAF_USDA=27.083
NC_035088.1	55464703	.	A	G	.	.	MAF_INRAE=15.823;MAF_USDA=11.765
NC_035088.1	55465108	.	T	C	.	.	MAF_USDA=5.738
NC_035088.1	55465452	.	C	T	.	.	MAF_INRAE=6.962
NC_035088.1	55465541	.	C	A	.	.	MAF_INRAE=13.333;MAF_USDA=12.5
NC_035088.1	55466251	.	C	A	.	.	MAF_INRAE=48.734;MAF_USDA=26.471
NC_035088.1	55466723	.	C	A	.	.	MAF_USDA=3.279
NC_035088.1	55466812	.	A	T	.	.	MAF_INRAE=49.367;MAF_USDA=26.471
NC_035088.1	55467279	.	G	A	.	.	MAF_USDA=5.294
NC_035088.1	55467666	.	G	A	.	.	MAF_INRAE=48.734;MAF_USDA=27.647
NC_035088.1	55467695	.	G	A	.	.	MAF_INRAE=1.667;MAF_USDA=2.459
NC_035088.1	55468077	.	G	T	.	.	MAF_INRAE=45.0;MAF_USDA=26.471
NC_035088.1	55468083	.	T	A	.	.	MAF_INRAE=46.667;MAF_USDA=36.471
NC_035088.1	55468293	.	G	A	.	.	MAF_INRAE=47.5;MAF_USDA=22.917
NC_035088.1	55468430	.	A	G	.	.	MAF_USDA=4.167
NC_035088.1	55468443	.	A	C	.	.	MAF_USDA=1.639
NC_035088.1	55468956	.	G	A	.	.	MAF_INRAE=49.367;MAF_USDA=27.059
NC_035088.1	55469239	.	T	C	.	.	MAF_USDA=11.475
NC_035088.1	55469253	.	G	C	.	.	MAF_USDA=3.279
NC_035088.1	55469403	.	G	A	.	.	MAF_INRAE=16.456;MAF_USDA=12.353
NC_035088.1	55469639	.	C	T	.	.	MAF_INRAE=23.418;MAF_USDA=1.639
NC_035088.1	55469660	.	T	G	.	.	MAF_INRAE=49.367;MAF_USDA=30.328
NC_035088.1	55469977	.	C	T	.	.	MAF_INRAE=48.734;MAF_USDA=27.647
NC_035088.1	55470183	.	G	T	.	.	MAF_USDA=1.639
NC_035088.1	55470349	.	G	T	.	.	MAF_INRAE=2.5;MAF_USDA=4.118
NC_035088.1	55470695	.	G	A	.	.	MAF_INRAE=1.667;MAF_USDA=2.083
NC_035088.1	55470717	.	C	T	.	.	MAF_INRAE=49.367;MAF_USDA=26.471
NC_035088.1	55470767	.	G	A	.	.	MAF_USDA=2.083
NC_035088.1	55470800	.	A	T	.	.	MAF_USDA=4.918
NC_035088.1	55470839	.	T	C	.	.	MAF_USDA=4.918
NC_035088.1	55470930	.	A	C	.	.	MAF_INRAE=49.367;MAF_USDA=26.471
NC_035088.1	55471761	.	C	T	.	.	MAF_INRAE=5.696;MAF_USDA=6.471
NC_035088.1	55472050	.	T	G	.	.	MAF_INRAE=50.0;MAF_USDA=44.118
NC_035088.1	55472273	.	G	A	.	.	MAF_INRAE=49.367;MAF_USDA=27.647
NC_035088.1	55472275	.	G	A	.	.	MAF_INRAE=46.667;MAF_USDA=27.647
NC_035088.1	55472381	.	A	G	.	.	MAF_INRAE=15.823;MAF_USDA=12.353
NC_035088.1	55472428	.	A	T	.	.	MAF_INRAE=48.734;MAF_USDA=27.083
NC_035088.1	55472430	.	T	A	.	.	MAF_INRAE=45.833;MAF_USDA=27.083
NC_035088.1	55472808	.	C	T	.	.	MAF_USDA=1.639
NC_035088.1	55473050	.	G	T	.	.	MAF_USDA=2.459
NC_035088.1	55473060	.	G	A	.	.	MAF_USDA=17.059
NC_035088.1	55473658	.	A	C	.	.	MAF_INRAE=3.797;MAF_USDA=2.353
NC_035088.1	55473997	.	C	G	.	.	MAF_USDA=8.197
NC_035088.1	55474006	.	C	A	.	.	MAF_USDA=9.016
NC_035088.1	55474009	.	T	G	.	.	MAF_USDA=8.197
NC_035088.1	55474015	.	G	A	.	.	MAF_USDA=9.836
NC_035088.1	55474022	.	G	T	.	.	MAF_USDA=3.279
NC_035088.1	55474031	.	T	C	.	.	MAF_USDA=10.656
NC_035088.1	55474036	.	T	C	.	.	MAF_USDA=10.656
NC_035088.1	55474039	.	C	A	.	.	MAF_USDA=9.016
NC_035088.1	55474046	.	G	C	.	.	MAF_USDA=9.016
NC_035088.1	55474125	.	A	T	.	.	MAF_USDA=6.557
NC_035088.1	55474130	.	A	C	.	.	MAF_USDA=7.377
NC_035088.1	55474135	.	A	G	.	.	MAF_USDA=5.738
NC_035088.1	55474139	.	C	G	.	.	MAF_USDA=5.738
NC_035088.1	55474141	.	T	A	.	.	MAF_USDA=5.738
NC_035088.1	55474405	.	A	T	.	.	MAF_INRAE=49.367;MAF_USDA=27.059
NC_035088.1	55474709	.	T	C	.	.	MAF_INRAE=1.667;MAF_USDA=2.459
NC_035088.1	55474728	.	G	T	.	.	MAF_INRAE=2.5;MAF_USDA=2.083
NC_035088.1	55475017	.	C	T	.	.	MAF_INRAE=4.167
NC_035088.1	55475153	.	C	T	.	.	MAF_INRAE=49.367;MAF_USDA=26.471
NC_035088.1	55475838	.	C	T	.	.	MAF_INRAE=48.734;MAF_USDA=27.059
NC_035088.1	55476048	.	C	A	.	.	MAF_INRAE=2.532;MAF_USDA=7.059
NC_035088.1	55476227	.	A	T	.	.	MAF_INRAE=49.367;MAF_USDA=26.471
NC_035088.1	55476659	.	C	A	.	.	MAF_INRAE=49.367;MAF_USDA=26.19
NC_035088.1	55477248	.	G	A	.	.	MAF_INRAE=49.367;MAF_USDA=26.471
NC_035088.1	55477715	.	G	C	.	.	MAF_USDA=6.25
NC_035088.1	55477845	.	G	C	.	.	MAF_INRAE=1.667;MAF_USDA=2.459
NC_035088.1	55478112	.	T	C	.	.	MAF_INRAE=48.101;MAF_USDA=26.471
NC_035088.1	55478351	.	T	G	.	.	MAF_INRAE=1.667;MAF_USDA=2.459
NC_035088.1	55478533	.	C	A	.	.	MAF_USDA=2.459
NC_035088.1	55478583	.	T	C	.	.	MAF_INRAE=49.367;MAF_USDA=27.647
NC_035088.1	55479037	.	A	T	.	.	MAF_INRAE=49.367;MAF_USDA=27.059
NC_035088.1	55479077	.	T	C	.	.	MAF_INRAE=49.367;MAF_USDA=29.412
NC_035088.1	55479201	.	C	T	.	.	MAF_USDA=1.639
NC_035088.1	55479222	.	A	T	.	.	MAF_USDA=2.459
NC_035088.1	55479308	.	G	A	.	.	MAF_USDA=1.639
NC_035088.1	55480393	.	C	T	.	.	MAF_INRAE=3.797;MAF_USDA=2.353
NC_035088.1	55480520	.	A	G	.	.	MAF_INRAE=1.667;MAF_USDA=2.459
NC_035088.1	55480724	.	A	G	.	.	MAF_USDA=1.639
NC_035088.1	55480865	.	T	G	.	.	MAF_USDA=3.279
NC_035088.1	55480948	.	G	A	.	.	MAF_INRAE=3.333;MAF_USDA=6.25
NC_035088.1	55480992	.	T	G	.	.	MAF_USDA=1.765
NC_035088.1	55481088	.	A	G	.	.	MAF_USDA=6.25
NC_035088.1	55482031	.	G	T	.	.	MAF_INRAE=46.203;MAF_USDA=45.833
NC_035088.1	55482099	.	A	C	.	.	MAF_INRAE=16.456;MAF_USDA=9.412
NC_035088.1	55482100	.	A	T	.	.	MAF_INRAE=3.797
NC_035088.1	55482101	.	T	A	.	.	MAF_INRAE=3.797;MAF_USDA=6.25
NC_035088.1	55482102	.	T	G	.	.	MAF_USDA=11.475
NC_035088.1	55482182	.	C	A	.	.	MAF_INRAE=1.667;MAF_USDA=2.459
NC_035088.1	55482183	.	A	C	.	.	MAF_INRAE=1.667;MAF_USDA=2.459
NC_035088.1	55482344	.	G	A	.	.	MAF_INRAE=48.734;MAF_USDA=25.882
NC_035088.1	55482544	.	G	T	.	.	MAF_INRAE=46.203;MAF_USDA=25.882
NC_035088.1	55483196	.	G	A	.	.	MAF_INRAE=6.962;MAF_USDA=5.294
NC_035088.1	55483255	.	A	C	.	.	MAF_INRAE=49.367;MAF_USDA=37.059
NC_035088.1	55483477	.	C	T	.	.	MAF_INRAE=49.367;MAF_USDA=27.059
NC_035088.1	55483574	.	G	T	.	.	MAF_INRAE=49.367;MAF_USDA=27.647
NC_035088.1	55483804	.	G	T	.	.	MAF_USDA=1.639
NC_035088.1	55484590	.	T	A	.	.	MAF_INRAE=30.38;MAF_USDA=22.917
NC_035088.1	55484881	.	T	G	.	.	MAF_USDA=6.557
NC_035088.1	55484971	.	T	C	.	.	MAF_USDA=4.167
NC_035088.1	55485077	.	G	A	.	.	MAF_INRAE=49.367;MAF_USDA=27.647
NC_035088.1	55485258	.	G	A	.	.	MAF_INRAE=48.734;MAF_USDA=29.412
NC_035088.1	55485364	.	T	G	.	.	MAF_INRAE=49.367;MAF_USDA=27.059
NC_035088.1	55485435	.	A	T	.	.	MAF_INRAE=49.367;MAF_USDA=26.471
NC_035088.1	55485638	.	G	A	.	.	MAF_USDA=1.639
NC_035088.1	55485793	.	A	G	.	.	MAF_INRAE=49.367;MAF_USDA=26.471
NC_035088.1	55485908	.	A	G	.	.	MAF_USDA=11.176
NC_035088.1	55486823	.	A	G	.	.	MAF_USDA=3.279
NC_035088.1	55487180	.	G	A	.	.	MAF_USDA=1.639
NC_035088.1	55487543	.	G	A	.	.	MAF_INRAE=1.667;MAF_USDA=2.459
NC_035088.1	55487804	.	A	C	.	.	MAF_INRAE=48.734;MAF_USDA=37.059
NC_035088.1	55487888	.	T	A	.	.	MAF_INRAE=16.456;MAF_USDA=12.353
NC_035088.1	55490094	.	A	T	.	.	MAF_INRAE=3.797;MAF_USDA=2.353
NC_035088.1	55490173	.	G	A	.	.	MAF_USDA=1.639
NC_035088.1	55490327	.	A	C	.	.	MAF_USDA=2.459
NC_035088.1	55490732	.	C	T	.	.	MAF_INRAE=3.797;MAF_USDA=6.25
NC_035088.1	55490768	.	T	C	.	.	MAF_INRAE=41.667;MAF_USDA=24.706
NC_035088.1	55490904	.	C	T	.	.	MAF_USDA=31.548
NC_035088.1	55491143	.	T	C	.	.	MAF_INRAE=10.526
NC_035088.1	55491164	.	T	C	.	.	MAF_INRAE=49.367;MAF_USDA=27.059
NC_035088.1	55491431	.	C	T	.	.	MAF_INRAE=1.667;MAF_USDA=2.5
NC_035088.1	55491757	.	G	A	.	.	MAF_USDA=5.738
NC_035088.1	55491925	.	C	T	.	.	MAF_INRAE=2.532;MAF_USDA=7.059
NC_035088.1	55491940	.	T	A	.	.	MAF_INRAE=1.667;MAF_USDA=45.294
NC_035088.1	55492148	.	A	C	.	.	MAF_INRAE=42.105;MAF_USDA=28.235
NC_035088.1	55492173	.	G	A	.	.	MAF_USDA=4.706
NC_035088.1	55492226	.	C	T	.	.	MAF_INRAE=49.367;MAF_USDA=28.824
NC_035088.1	55492287	.	T	G	.	.	MAF_USDA=11.176
NC_035088.1	55492687	.	C	T	.	.	MAF_INRAE=3.797;MAF_USDA=4.167
NC_035088.1	55492942	.	G	T	.	.	MAF_INRAE=15.19;MAF_USDA=12.941
NC_035088.1	55493112	.	G	C	.	.	MAF_INRAE=16.456;MAF_USDA=11.176
NC_035088.1	55493139	.	C	A	.	.	MAF_USDA=8.197
NC_035088.1	55493158	.	G	A	.	.	MAF_INRAE=46.667;MAF_USDA=20.0
NC_035088.1	55493210	.	A	G	.	.	MAF_USDA=6.557
NC_035088.1	55493706	.	G	T	.	.	MAF_INRAE=45.833;MAF_USDA=24.706
NC_035088.1	55494050	.	T	C	.	.	MAF_INRAE=49.367;MAF_USDA=28.235
NC_035088.1	55494333	.	G	A	.	.	MAF_INRAE=15.19;MAF_USDA=12.941
NC_035088.1	55494338	.	T	C	.	.	MAF_INRAE=49.367;MAF_USDA=27.647
NC_035088.1	55494913	.	C	A	.	.	MAF_USDA=1.639
NC_035088.1	55494939	.	G	T	.	.	MAF_INRAE=48.734;MAF_USDA=27.059
NC_035088.1	55495039	.	A	C	.	.	MAF_USDA=1.639
NC_035088.1	55495052	.	G	A	.	.	MAF_INRAE=48.101;MAF_USDA=25.595
NC_035088.1	55495344	.	T	A	.	.	MAF_INRAE=49.367;MAF_USDA=29.167
NC_035088.1	55495670	.	A	T	.	.	MAF_USDA=12.5
NC_035088.1	55495789	.	A	T	.	.	MAF_INRAE=44.937;MAF_USDA=22.917
NC_035088.1	55496005	.	A	C	.	.	MAF_INRAE=49.367;MAF_USDA=28.824
NC_035088.1	55496134	.	G	A	.	.	MAF_INRAE=49.367;MAF_USDA=26.471
NC_035088.1	55496226	.	G	A	.	.	MAF_INRAE=5.696;MAF_USDA=7.647
NC_035088.1	55496256	.	T	C	.	.	MAF_USDA=4.098
NC_035088.1	55496258	.	T	A	.	.	MAF_USDA=2.459
NC_035088.1	55496269	.	T	G	.	.	MAF_USDA=3.279
NC_035088.1	55496645	.	A	C	.	.	MAF_USDA=5.738
NC_035088.1	55497463	.	C	A	.	.	MAF_INRAE=14.557;MAF_USDA=12.941
NC_035088.1	55497514	.	T	C	.	.	MAF_USDA=4.706
NC_035088.1	55497569	.	T	G	.	.	MAF_INRAE=49.367;MAF_USDA=27.647
NC_035088.1	55497583	.	T	A	.	.	MAF_INRAE=46.667
NC_035088.1	55497590	.	C	A	.	.	MAF_INRAE=49.367;MAF_USDA=29.508
NC_035088.1	55498142	.	T	G	.	.	MAF_USDA=3.279
NC_035088.1	55498173	.	T	C	.	.	MAF_USDA=4.098
NC_035088.1	55498202	.	A	C	.	.	MAF_INRAE=49.367;MAF_USDA=27.059
NC_035088.1	55498231	.	A	G	.	.	MAF_USDA=3.279
NC_035088.1	55498261	.	C	T	.	.	MAF_USDA=3.279
NC_035088.1	55498274	.	C	T	.	.	MAF_USDA=4.918
NC_035088.1	55498357	.	A	C	.	.	MAF_USDA=4.098
NC_035088.1	55498853	.	A	G	.	.	MAF_INRAE=3.797;MAF_USDA=2.353
NC_035088.1	55499392	.	T	G	.	.	MAF_INRAE=48.734;MAF_USDA=27.059
NC_035088.1	55499709	.	A	G	.	.	MAF_INRAE=50.0;MAF_USDA=30.0
NC_035088.1	55500055	.	C	T	.	.	MAF_USDA=2.459
NC_035088.1	55500056	.	T	A	.	.	MAF_USDA=2.459
NC_035088.1	55500057	.	A	T	.	.	MAF_USDA=2.459
NC_035088.1	55500111	.	C	A	.	.	MAF_INRAE=49.367;MAF_USDA=27.647
NC_035088.1	55500227	.	T	G	.	.	MAF_USDA=1.765
NC_035088.1	55500845	.	G	C	.	.	MAF_INRAE=48.101;MAF_USDA=27.647
NC_035088.1	55500894	.	T	C	.	.	MAF_INRAE=1.667;MAF_USDA=2.083
NC_035088.1	55500914	.	A	G	.	.	MAF_INRAE=48.734;MAF_USDA=27.647
NC_035088.1	55501394	.	T	A	.	.	MAF_INRAE=49.367;MAF_USDA=28.824
NC_035088.1	55501538	.	A	T	.	.	MAF_INRAE=48.734;MAF_USDA=28.235
NC_035088.1	55501550	.	C	T	.	.	MAF_INRAE=6.962;MAF_USDA=5.294
NC_035088.1	55501847	.	A	G	.	.	MAF_USDA=4.167
NC_035088.1	55503177	.	G	A	.	.	MAF_USDA=1.639
NC_035088.1	55503191	.	A	G	.	.	MAF_USDA=1.639
NC_035088.1	55503280	.	G	T	.	.	MAF_INRAE=5.263
NC_035088.1	55503319	.	G	A	.	.	MAF_INRAE=2.5;MAF_USDA=2.083
NC_035088.1	55503359	.	A	T	.	.	MAF_INRAE=50.0;MAF_USDA=30.0
NC_035088.1	55503406	.	C	T	.	.	MAF_USDA=4.098
NC_035088.1	55504161	.	G	T	.	.	MAF_INRAE=48.734;MAF_USDA=26.471
NC_035088.1	55504307	.	C	T	.	.	MAF_USDA=1.639
NC_035088.1	55504329	.	G	C	.	.	MAF_INRAE=3.797
NC_035088.1	55504416	.	C	A,T	.	.	MAF_INRAE=3.797;MAF_USDA=6.25
NC_035088.1	55504573	.	A	G	.	.	MAF_USDA=6.557
NC_035088.1	55504655	.	G	A	.	.	MAF_USDA=1.639
NC_035088.1	55504768	.	T	C	.	.	MAF_INRAE=5.0
NC_035088.1	55504770	.	T	G	.	.	MAF_INRAE=5.0
NC_035088.1	55504806	.	C	G	.	.	MAF_USDA=35.119
NC_035088.1	55504807	.	T	A	.	.	MAF_USDA=35.119
NC_035088.1	55504810	.	C	A	.	.	MAF_USDA=35.714
NC_035088.1	55504842	.	G	T	.	.	MAF_INRAE=48.734;MAF_USDA=28.824
NC_035088.1	55505173	.	A	G	.	.	MAF_INRAE=3.165;MAF_USDA=2.353
NC_035088.1	55505188	.	G	A	.	.	MAF_USDA=8.197
NC_035088.1	55505190	.	T	C	.	.	MAF_USDA=9.016
NC_035088.1	55505377	.	G	A	.	.	MAF_USDA=1.639
NC_035088.1	55505383	.	A	C	.	.	MAF_USDA=1.639
NC_035088.1	55505435	.	C	A	.	.	MAF_INRAE=47.5;MAF_USDA=23.529
NC_035088.1	55505580	.	C	T	.	.	MAF_USDA=1.639
NC_035088.1	55505753	.	G	T	.	.	MAF_INRAE=50.0;MAF_USDA=24.706
NC_035088.1	55506767	.	C	T	.	.	MAF_INRAE=1.667;MAF_USDA=2.459
NC_035088.1	55506868	.	C	G	.	.	MAF_USDA=4.118
NC_035088.1	55506899	.	T	G	.	.	MAF_USDA=2.459
NC_035088.1	55507026	.	A	C	.	.	MAF_USDA=1.639
NC_035088.1	55507216	.	G	A	.	.	MAF_INRAE=49.367;MAF_USDA=26.471
NC_035088.1	55507857	.	C	T	.	.	MAF_USDA=4.167
NC_035088.1	55508252	.	T	C	.	.	MAF_INRAE=1.667;MAF_USDA=2.459
NC_035088.1	55508498	.	T	A	.	.	MAF_INRAE=1.667;MAF_USDA=2.459
NC_035088.1	55508606	.	C	T	.	.	MAF_USDA=6.25
NC_035088.1	55508607	.	C	T	.	.	MAF_USDA=6.25
NC_035088.1	55508709	.	A	T	.	.	MAF_INRAE=3.797;MAF_USDA=2.353
NC_035088.1	55508764	.	A	G	.	.	MAF_INRAE=49.367;MAF_USDA=26.471
NC_035088.1	55509124	.	C	T	.	.	MAF_USDA=2.459
NC_035088.1	55509195	.	C	T	.	.	MAF_USDA=2.5
NC_035088.1	55509464	.	T	C	.	.	MAF_USDA=3.279
NC_035088.1	55510066	.	A	C	.	.	MAF_USDA=15.882
NC_035088.1	55510118	.	A	G	.	.	MAF_INRAE=49.367;MAF_USDA=27.059
NC_035088.1	55510341	.	A	G	.	.	MAF_INRAE=17.089;MAF_USDA=12.353
NC_035088.1	55510510	.	A	C	.	.	MAF_INRAE=1.667
NC_035088.1	55511197	.	G	A	.	.	MAF_USDA=1.639
NC_035088.1	55511284	.	G	A	.	.	MAF_INRAE=1.667;MAF_USDA=2.459
NC_035088.1	55511413	.	G	T	.	.	MAF_INRAE=2.5;MAF_USDA=2.941
NC_035088.1	55511590	.	C	A	.	.	MAF_USDA=1.639
NC_035088.1	55511631	.	T	G	.	.	MAF_USDA=4.118
NC_035088.1	55511741	.	T	C	.	.	MAF_INRAE=5.696;MAF_USDA=7.647
NC_035088.1	55511780	.	G	T	.	.	MAF_INRAE=49.367;MAF_USDA=27.059
NC_035088.1	55512044	.	C	T	.	.	MAF_INRAE=48.101;MAF_USDA=28.235
NC_035088.1	55512280	.	A	G	.	.	MAF_USDA=3.279
NC_035088.1	55512398	.	C	A	.	.	MAF_INRAE=24.051;MAF_USDA=5.738
NC_035088.1	55514922	.	T	C	.	.	MAF_INRAE=40.0;MAF_USDA=19.412
NC_035088.1	55514955	.	G	T	.	.	MAF_INRAE=1.667
NC_035088.1	55514956	.	C	A	.	.	MAF_INRAE=19.167
NC_035088.1	55514957	.	C	A	.	.	MAF_INRAE=3.797;MAF_USDA=6.25
NC_035088.1	55514990	.	A	G	.	.	MAF_USDA=2.459
NC_035088.1	55515072	.	T	C	.	.	MAF_INRAE=22.5
NC_035088.1	55515109	.	G	T	.	.	MAF_USDA=2.5
NC_035088.1	55515133	.	C	T	.	.	MAF_INRAE=1.667
NC_035088.1	55515162	.	C	T	.	.	MAF_INRAE=14.557;MAF_USDA=27.083
NC_035088.1	55515172	.	C	T	.	.	MAF_USDA=3.333
NC_035088.1	55515246	.	G	A	.	.	MAF_INRAE=1.667
NC_035088.1	55515258	.	A	T	.	.	MAF_INRAE=22.152;MAF_USDA=12.353
NC_035088.1	55515321	.	G	T	.	.	MAF_USDA=3.279
NC_035088.1	55515413	.	G	T	.	.	MAF_INRAE=9.167
NC_035088.1	55515457	.	A	T	.	.	MAF_USDA=1.639
NC_035088.1	55516553	.	A	C	.	.	MAF_INRAE=48.101;MAF_USDA=28.235
NC_035088.1	55516611	.	A	T	.	.	MAF_INRAE=48.734;MAF_USDA=21.176
NC_035088.1	55516739	.	T	C	.	.	MAF_INRAE=48.333;MAF_USDA=36.471
NC_035088.1	55516758	.	G	A	.	.	MAF_USDA=1.639
NC_035088.1	55519005	.	G	A	.	.	MAF_INRAE=3.797;MAF_USDA=6.25
NC_035088.1	55519140	.	C	T	.	.	MAF_INRAE=1.667;MAF_USDA=2.459
NC_035088.1	55519493	.	G	A	.	.	MAF_USDA=9.016
NC_035088.1	55519980	.	G	T	.	.	MAF_USDA=1.639
NC_035088.1	55520264	.	G	T	.	.	MAF_INRAE=49.367;MAF_USDA=27.059
NC_035088.1	55520445	.	T	G	.	.	MAF_USDA=2.459
NC_035088.1	55520806	.	G	A	.	.	MAF_INRAE=48.101;MAF_USDA=26.471
NC_035088.1	55521082	.	A	C	.	.	MAF_INRAE=3.797;MAF_USDA=2.353
NC_035088.1	55521718	.	A	T	.	.	MAF_INRAE=3.797;MAF_USDA=2.353
NC_035088.1	55521822	.	C	T	.	.	MAF_USDA=1.639
NC_035088.1	55521977	.	A	G	.	.	MAF_INRAE=48.734;MAF_USDA=28.235
NC_035088.1	55522701	.	G	A	.	.	MAF_INRAE=1.667;MAF_USDA=2.459
NC_035088.1	55522744	.	G	T	.	.	MAF_USDA=1.639
NC_035088.1	55522908	.	G	A	.	.	MAF_INRAE=2.5;MAF_USDA=2.459
NC_035088.1	55522910	.	C	T	.	.	MAF_INRAE=2.5;MAF_USDA=2.459
NC_035088.1	55522914	.	G	A	.	.	MAF_INRAE=3.797;MAF_USDA=2.353
NC_035088.1	55522992	.	C	T	.	.	MAF_INRAE=3.797;MAF_USDA=6.25
NC_035088.1	55523010	.	T	C	.	.	MAF_INRAE=16.456;MAF_USDA=10.0
NC_035088.1	55523126	.	G	A	.	.	MAF_USDA=4.167
NC_035088.1	55526649	.	A	T	.	.	MAF_USDA=18.75
NC_035088.1	55526658	.	A	T	.	.	MAF_USDA=18.75
NC_035088.1	55526660	.	G	T	.	.	MAF_USDA=18.75
NC_035088.1	55526662	.	G	A	.	.	MAF_USDA=18.75
NC_035088.1	55526780	.	TGGGGGGGGGT	TGGGGGGGGGG	.	.	MAF_USDA=27.083
NC_035088.1	55526790	.	T	G	.	.	MAF_INRAE=42.105
NC_035088.1	55526959	.	G	T	.	.	MAF_USDA=9.836
NC_035088.1	55527207	.	T	C	.	.	MAF_USDA=6.557
NC_035088.1	55527358	.	G	C	.	.	MAF_USDA=1.639
NC_035088.1	55527384	.	T	G	.	.	MAF_USDA=9.836
NC_035088.1	55527511	.	A	G	.	.	MAF_INRAE=49.367;MAF_USDA=27.059
NC_035088.1	55528273	.	A	C	.	.	MAF_USDA=4.918
NC_035088.1	55528275	.	A	G	.	.	MAF_USDA=6.557
NC_035088.1	55528287	.	C	T	.	.	MAF_USDA=5.738
NC_035088.1	55528297	.	G	T	.	.	MAF_USDA=4.098
NC_035088.1	55528328	.	C	A	.	.	MAF_USDA=2.459
NC_035088.1	55528517	.	A	T	.	.	MAF_INRAE=43.333;MAF_USDA=29.167
NC_035088.1	55528901	.	C	T	.	.	MAF_INRAE=1.667;MAF_USDA=1.639
NC_035088.1	55529166	.	C	A	.	.	MAF_INRAE=2.5
NC_035088.1	55529493	.	C	T	.	.	MAF_USDA=2.459
NC_035088.1	55529510	.	T	C	.	.	MAF_USDA=2.459
NC_035088.1	55529711	.	G	A	.	.	MAF_USDA=9.836
NC_035088.1	55529722	.	T	G	.	.	MAF_USDA=2.459
NC_035088.1	55530158	.	G	C	.	.	MAF_INRAE=48.101;MAF_USDA=24.405
NC_035088.1	55530300	.	G	C	.	.	MAF_INRAE=22.785;MAF_USDA=6.557
NC_035088.1	55530603	.	A	G	.	.	MAF_USDA=1.639
NC_035088.1	55530663	.	T	A	.	.	MAF_USDA=1.639
NC_035088.1	55530667	.	C	A	.	.	MAF_USDA=1.639
NC_035088.1	55531711	.	C	A	.	.	MAF_INRAE=49.367;MAF_USDA=28.235
NC_035088.1	55531987	.	A	T	.	.	MAF_USDA=8.333
NC_035088.1	55532016	.	C	T	.	.	MAF_INRAE=48.734;MAF_USDA=27.059
NC_035088.1	55532089	.	A	T	.	.	MAF_INRAE=49.367;MAF_USDA=28.824
NC_035088.1	55532214	.	A	C	.	.	MAF_INRAE=49.367;MAF_USDA=26.471
NC_035088.1	55532535	.	C	T	.	.	MAF_USDA=5.738
NC_035088.1	55532635	.	A	G	.	.	MAF_INRAE=1.667;MAF_USDA=2.459
NC_035088.1	55532687	.	T	G	.	.	MAF_USDA=1.639
NC_035088.1	55532858	.	T	A	.	.	MAF_USDA=2.459
NC_035088.1	55533032	.	C	T	.	.	MAF_USDA=10.656
NC_035088.1	55533414	.	A	C	.	.	MAF_USDA=3.279
NC_035088.1	55533453	.	A	G	.	.	MAF_USDA=4.918
NC_035088.1	55533539	.	T	C	.	.	MAF_USDA=4.098
NC_035088.1	55533543	.	G	A	.	.	MAF_USDA=4.918
NC_035088.1	55533557	.	G	A	.	.	MAF_USDA=4.098
NC_035088.1	55533569	.	G	C	.	.	MAF_USDA=5.738
NC_035088.1	55533628	.	G	A	.	.	MAF_INRAE=47.468;MAF_USDA=26.471
NC_035088.1	55533895	.	C	T	.	.	MAF_USDA=1.639
NC_035088.1	55534679	.	G	A	.	.	MAF_INRAE=22.152;MAF_USDA=6.557
NC_035088.1	55534835	.	G	A	.	.	MAF_INRAE=49.367;MAF_USDA=27.647
NC_035088.1	55535023	.	C	T	.	.	MAF_USDA=2.459
NC_035088.1	55535142	.	C	G	.	.	MAF_INRAE=1.667;MAF_USDA=2.459
NC_035088.1	55535287	.	G	A	.	.	MAF_USDA=1.639
NC_035088.1	55535405	.	C	A	.	.	MAF_USDA=27.083
NC_035088.1	55535406	.	T	A	.	.	MAF_USDA=27.083
NC_035088.1	55535409	.	C	A	.	.	MAF_USDA=27.083
NC_035088.1	55535410	.	T	C	.	.	MAF_USDA=27.083
NC_035088.1	55535620	.	C	T	.	.	MAF_USDA=2.459
NC_035088.1	55535666	.	T	C	.	.	MAF_INRAE=50.0;MAF_USDA=28.235
NC_035088.1	55535830	.	T	C	.	.	MAF_USDA=1.639
NC_035088.1	55535847	.	A	T	.	.	MAF_INRAE=49.367;MAF_USDA=27.059
NC_035088.1	55537028	.	C	T	.	.	MAF_USDA=2.459
NC_035088.1	55537497	.	G	T	.	.	MAF_INRAE=48.734;MAF_USDA=27.083
NC_035088.1	55537523	.	G	T	.	.	MAF_USDA=9.836
NC_035088.1	55537955	.	C	T	.	.	MAF_INRAE=42.105
NC_035088.1	55538426	.	G	A	.	.	MAF_INRAE=42.105;MAF_USDA=28.235
NC_035088.1	55538513	.	G	A	.	.	MAF_USDA=1.639
NC_035088.1	55539262	.	A	G	.	.	MAF_INRAE=49.367;MAF_USDA=27.049
NC_035088.1	55539293	.	C	A	.	.	MAF_INRAE=1.667;MAF_USDA=3.279
NC_035088.1	55539367	.	G	A	.	.	MAF_USDA=35.417
NC_035088.1	55539378	.	C	T	.	.	MAF_USDA=29.167
NC_035088.1	55539388	.	T	G	.	.	MAF_USDA=21.765
NC_035088.1	55539393	.	G	C	.	.	MAF_USDA=18.033
NC_035088.1	55539395	.	C	G	.	.	MAF_USDA=24.118
NC_035088.1	55539397	.	A	T	.	.	MAF_USDA=18.824
NC_035088.1	55539482	.	C	A	.	.	MAF_USDA=9.836
NC_035088.1	55539649	.	C	T	.	.	MAF_INRAE=30.38;MAF_USDA=12.941
NC_035088.1	55539681	.	G	A	.	.	MAF_INRAE=1.667;MAF_USDA=2.459
NC_035088.1	55539984	.	T	C	.	.	MAF_INRAE=49.367;MAF_USDA=27.059
NC_035088.1	55540558	.	G	A	.	.	MAF_INRAE=48.734;MAF_USDA=27.059
NC_035088.1	55541129	.	T	G	.	.	MAF_INRAE=4.167
NC_035088.1	55541352	.	G	A	.	.	MAF_INRAE=49.367;MAF_USDA=26.471
NC_035088.1	55541398	.	T	C	.	.	MAF_INRAE=6.329;MAF_USDA=4.706
NC_035088.1	55541405	.	G	A	.	.	MAF_INRAE=49.367;MAF_USDA=25.882
NC_035088.1	55541439	.	G	A	.	.	MAF_USDA=3.279
NC_035088.1	55541476	.	A	C	.	.	MAF_INRAE=48.734;MAF_USDA=27.647
NC_035088.1	55541663	.	A	C	.	.	MAF_INRAE=49.367;MAF_USDA=27.059
NC_035088.1	55542043	.	G	T	.	.	MAF_INRAE=3.797;MAF_USDA=2.353
NC_035088.1	55542441	.	A	C	.	.	MAF_INRAE=5.263
NC_035088.1	55542442	.	A	T	.	.	MAF_INRAE=11.667;MAF_USDA=3.529
NC_035088.1	55542443	.	T	A	.	.	MAF_USDA=1.639
NC_035088.1	55542444	.	T	G	.	.	MAF_USDA=2.459
NC_035088.1	55542531	.	C	T	.	.	MAF_INRAE=48.101;MAF_USDA=27.059
NC_035088.1	55542594	.	C	T	.	.	MAF_INRAE=2.5
NC_035088.1	55542698	.	A	G	.	.	MAF_INRAE=49.367;MAF_USDA=25.882
NC_035088.1	55542796	.	C	T	.	.	MAF_INRAE=1.667;MAF_USDA=2.459
NC_035088.1	55542961	.	CAC	CAT	.	.	MAF_USDA=25.0
NC_035088.1	55542963	.	C	T	.	.	MAF_INRAE=42.105
NC_035088.1	55543809	.	T	C	.	.	MAF_INRAE=49.367;MAF_USDA=29.412
NC_035088.1	55543860	.	C	T	.	.	MAF_INRAE=49.367;MAF_USDA=26.471
NC_035088.1	55543934	.	A	T	.	.	MAF_USDA=4.098
NC_035088.1	55543935	.	T	A	.	.	MAF_INRAE=49.367;MAF_USDA=25.882
NC_035088.1	55544203	.	G	T	.	.	MAF_USDA=2.459
NC_035088.1	55544291	.	G	T	.	.	MAF_USDA=2.459
NC_035088.1	55544339	.	C	G	.	.	MAF_INRAE=4.167
NC_035088.1	55544449	.	A	G	.	.	MAF_INRAE=1.667
NC_035088.1	55544604	.	T	C	.	.	MAF_INRAE=10.526;MAF_USDA=4.167
NC_035088.1	55544643	.	A	T	.	.	MAF_USDA=6.557
NC_035088.1	55544644	.	A	T	.	.	MAF_USDA=5.738
NC_035088.1	55544879	.	T	C	.	.	MAF_USDA=2.459
NC_035088.1	55544959	.	G	T	.	.	MAF_INRAE=45.833;MAF_USDA=21.176
NC_035088.1	55545002	.	G	A	.	.	MAF_USDA=4.167
NC_035088.1	55545330	.	A	G	.	.	MAF_INRAE=49.367;MAF_USDA=26.471
NC_035088.1	55545803	.	C	T	.	.	MAF_INRAE=3.797;MAF_USDA=2.353
NC_035088.1	55545917	.	G	A	.	.	MAF_INRAE=22.785;MAF_USDA=5.738
NC_035088.1	55545993	.	C	A	.	.	MAF_INRAE=2.5;MAF_USDA=2.083
NC_035088.1	55546106	.	T	G	.	.	MAF_USDA=1.639
NC_035088.1	55546107	.	T	A	.	.	MAF_INRAE=3.797;MAF_USDA=2.353
NC_035088.1	55546311	.	C	T	.	.	MAF_INRAE=1.667;MAF_USDA=2.459
NC_035088.1	55546417	.	C	G	.	.	MAF_INRAE=48.734;MAF_USDA=27.083
NC_035088.1	55546455	.	G	A	.	.	MAF_INRAE=45.57;MAF_USDA=29.412
NC_035088.1	55546836	.	T	G	.	.	MAF_INRAE=47.5;MAF_USDA=24.118
NC_035088.1	55547371	.	G	A	.	.	MAF_INRAE=47.468;MAF_USDA=26.471
NC_035088.1	55548261	.	C	A	.	.	MAF_INRAE=1.667;MAF_USDA=2.459
NC_035088.1	55548281	.	T	G	.	.	MAF_USDA=2.459
NC_035088.1	55548487	.	T	C	.	.	MAF_INRAE=49.367;MAF_USDA=37.059
NC_035088.1	55548531	.	C	A	.	.	MAF_INRAE=1.667
NC_035088.1	55548542	.	T	A	.	.	MAF_INRAE=1.667
NC_035088.1	55548549	.	T	A	.	.	MAF_INRAE=16.667
NC_035088.1	55548550	.	A	T	.	.	MAF_USDA=4.098
NC_035088.1	55548687	.	A	G	.	.	MAF_USDA=1.639
NC_035088.1	55548861	.	G	T	.	.	MAF_USDA=4.118
NC_035088.1	55549148	.	G	A	.	.	MAF_INRAE=1.667;MAF_USDA=2.459
NC_035088.1	55549231	.	G	T	.	.	MAF_INRAE=46.667;MAF_USDA=27.059
NC_035088.1	55549232	.	A	G	.	.	MAF_INRAE=46.667;MAF_USDA=27.059
NC_035088.1	55549644	.	A	T	.	.	MAF_INRAE=46.667;MAF_USDA=18.75
NC_035088.1	55549660	.	C	G	.	.	MAF_USDA=3.333
NC_035088.1	55549921	.	A	C	.	.	MAF_INRAE=46.667;MAF_USDA=25.294
NC_035088.1	55550417	.	C	T	.	.	MAF_USDA=2.459
NC_035088.1	55550516	.	C	G	.	.	MAF_INRAE=22.785;MAF_USDA=6.557
NC_035088.1	55550927	.	A	G	.	.	MAF_INRAE=1.667;MAF_USDA=2.459
NC_035088.1	55550987	.	C	A	.	.	MAF_USDA=6.557
NC_035088.1	55551263	.	T	A	.	.	MAF_USDA=11.765
NC_035088.1	55551645	.	G	A	.	.	MAF_INRAE=49.367;MAF_USDA=25.294
NC_035088.1	55551936	.	A	T	.	.	MAF_INRAE=45.57;MAF_USDA=25.294
NC_035088.1	55551977	.	C	T	.	.	MAF_USDA=1.639
NC_035088.1	55552457	.	T	C	.	.	MAF_INRAE=49.367;MAF_USDA=27.647
NC_035088.1	55552486	.	G	A	.	.	MAF_INRAE=49.367;MAF_USDA=27.059
NC_035088.1	55552589	.	C	T	.	.	MAF_USDA=1.639
NC_035088.1	55552696	.	G	A	.	.	MAF_USDA=4.918
NC_035088.1	55552829	.	C	A	.	.	MAF_INRAE=48.101;MAF_USDA=27.083
NC_035088.1	55552945	.	G	A	.	.	MAF_USDA=4.118
NC_035088.1	55553521	.	A	G	.	.	MAF_INRAE=1.667;MAF_USDA=3.279
NC_035088.1	55553571	.	C	A	.	.	MAF_USDA=2.459
NC_035088.1	55554029	.	C	T	.	.	MAF_USDA=29.167
NC_035088.1	55554519	.	T	G	.	.	MAF_USDA=1.639
NC_035088.1	55554520	.	G	T	.	.	MAF_USDA=1.639
NC_035088.1	55554855	.	G	A	.	.	MAF_INRAE=1.667;MAF_USDA=4.167
NC_035088.1	55555168	.	T	G	.	.	MAF_INRAE=49.367;MAF_USDA=25.882
NC_035088.1	55556073	.	G	T	.	.	MAF_USDA=27.083
NC_035088.1	55556285	.	G	A	.	.	MAF_USDA=29.412
NC_035088.1	55556428	.	G	A	.	.	MAF_INRAE=10.526;MAF_USDA=2.353
NC_035088.1	55557115	.	G	A	.	.	MAF_INRAE=1.667
NC_035088.1	55557164	.	C	T	.	.	MAF_USDA=2.459
NC_035088.1	55558343	.	A	C	.	.	MAF_INRAE=46.835;MAF_USDA=26.471
NC_035088.1	55558698	.	G	A	.	.	MAF_USDA=1.639
NC_035088.1	55559199	.	T	G	.	.	MAF_INRAE=49.367;MAF_USDA=26.786
NC_035088.1	55559808	.	G	A	.	.	MAF_USDA=17.059
NC_035088.1	55560335	.	G	T	.	.	MAF_USDA=4.167
NC_035088.1	55560579	.	C	A	.	.	MAF_INRAE=42.105;MAF_USDA=27.059
NC_035088.1	55561247	.	A	G	.	.	MAF_USDA=9.836
NC_035088.1	55561575	.	G	T	.	.	MAF_USDA=2.459
NC_035088.1	55561954	.	G	T	.	.	MAF_INRAE=1.667
NC_035088.1	55561955	.	A	G	.	.	MAF_INRAE=1.667
NC_035088.1	55562522	.	T	G	.	.	MAF_INRAE=1.667;MAF_USDA=2.459
NC_035088.1	55563028	.	C	A	.	.	MAF_INRAE=3.797;MAF_USDA=2.381
NC_035088.1	55563046	.	C	T	.	.	MAF_INRAE=16.456;MAF_USDA=11.905
NC_035088.1	55563077	.	G	A	.	.	MAF_INRAE=49.367;MAF_USDA=23.214
NC_035088.1	55563356	.	C	T	.	.	MAF_USDA=1.667
NC_035088.1	55563375	.	T	G	.	.	MAF_USDA=2.5
NC_035088.1	55564280	.	A	T	.	.	MAF_INRAE=49.367;MAF_USDA=28.824
NC_035088.1	55564585	.	G	T	.	.	MAF_USDA=2.459
NC_035088.1	55564658	.	G	T	.	.	MAF_USDA=3.279
NC_035088.1	55564937	.	A	G	.	.	MAF_INRAE=1.667;MAF_USDA=2.459
NC_035088.1	55565247	.	C	G	.	.	MAF_USDA=1.639
NC_035088.1	55566349	.	T	C	.	.	MAF_INRAE=16.456;MAF_USDA=11.765
NC_035088.1	55566428	.	T	C	.	.	MAF_INRAE=49.367;MAF_USDA=27.059
NC_035088.1	55566738	.	A	C	.	.	MAF_USDA=9.836
NC_035088.1	55567071	.	G	A	.	.	MAF_INRAE=1.667;MAF_USDA=2.459
NC_035088.1	55567180	.	T	G	.	.	MAF_USDA=3.279
NC_035088.1	55567292	.	G	A	.	.	MAF_INRAE=49.367;MAF_USDA=40.0
NC_035088.1	55567368	.	A	G	.	.	MAF_INRAE=2.5;MAF_USDA=2.083
NC_035088.1	55567414	.	C	T	.	.	MAF_INRAE=50.0;MAF_USDA=43.529
NC_035088.1	55567437	.	A	T	.	.	MAF_INRAE=49.367;MAF_USDA=29.412
NC_035088.1	55567458	.	A	C	.	.	MAF_INRAE=49.367;MAF_USDA=35.882
NC_035088.1	55567832	.	G	A	.	.	MAF_INRAE=49.367;MAF_USDA=29.412
NC_035088.1	55567940	.	A	T	.	.	MAF_INRAE=16.456;MAF_USDA=11.765
NC_035088.1	55568104	.	C	G	.	.	MAF_INRAE=3.797;MAF_USDA=2.353
NC_035088.1	55568147	.	T	A	.	.	MAF_INRAE=48.734;MAF_USDA=25.294
NC_035088.1	55568468	.	A	C	.	.	MAF_INRAE=1.667;MAF_USDA=2.459
NC_035088.1	55568657	.	G	A	.	.	MAF_INRAE=2.5;MAF_USDA=2.083
NC_035088.1	55568761	.	T	A	.	.	MAF_INRAE=1.667;MAF_USDA=2.459
NC_035088.1	55568762	.	A	G	.	.	MAF_INRAE=1.667;MAF_USDA=2.459
NC_035088.1	55568949	.	C	A	.	.	MAF_INRAE=48.734;MAF_USDA=24.706
NC_035088.1	55569637	.	T	G	.	.	MAF_USDA=1.639
NC_035088.1	55569706	.	G	A	.	.	MAF_INRAE=49.367;MAF_USDA=27.059
NC_035088.1	55570005	.	G	A	.	.	MAF_INRAE=23.418;MAF_USDA=5.738
NC_035088.1	55570016	.	C	T	.	.	MAF_INRAE=3.797;MAF_USDA=2.353
NC_035088.1	55570032	.	A	G	.	.	MAF_INRAE=1.667;MAF_USDA=2.459
NC_035088.1	55570081	.	G	A	.	.	MAF_INRAE=2.5;MAF_USDA=2.083
NC_035088.1	55570115	.	C	A	.	.	MAF_INRAE=16.456;MAF_USDA=12.353
NC_035088.1	55570172	.	G	A	.	.	MAF_INRAE=48.734;MAF_USDA=27.059
NC_035088.1	55570181	.	G	A	.	.	MAF_INRAE=48.734;MAF_USDA=27.059
NC_035088.1	55570182	.	A	G	.	.	MAF_INRAE=45.833;MAF_USDA=27.059
NC_035088.1	55570266	.	T	C	.	.	MAF_INRAE=49.367;MAF_USDA=27.059
NC_035088.1	55570834	.	C	T	.	.	MAF_INRAE=6.962
NC_035088.1	55571088	.	T	C	.	.	MAF_INRAE=3.333
NC_035088.1	55571774	.	T	A	.	.	MAF_INRAE=2.5;MAF_USDA=2.083
NC_035088.1	55572099	.	C	T	.	.	MAF_INRAE=49.367;MAF_USDA=27.059
NC_035088.1	55572307	.	G	T	.	.	MAF_INRAE=1.667;MAF_USDA=2.459
NC_035088.1	55572327	.	A	T	.	.	MAF_INRAE=7.5
NC_035088.1	55572342	.	T	G	.	.	MAF_USDA=4.706
NC_035088.1	55572358	.	G	A	.	.	MAF_INRAE=1.667;MAF_USDA=2.459
NC_035088.1	55572372	.	C	A	.	.	MAF_USDA=4.706
NC_035088.1	55572605	.	G	C	.	.	MAF_INRAE=49.367;MAF_USDA=27.083
NC_035088.1	55573082	.	C	T	.	.	MAF_INRAE=49.367;MAF_USDA=27.059
NC_035088.1	55573211	.	A	C	.	.	MAF_INRAE=49.367;MAF_USDA=37.059
NC_035088.1	55573361	.	C	T	.	.	MAF_USDA=2.459
NC_035088.1	55573377	.	C	A	.	.	MAF_INRAE=25.949;MAF_USDA=21.765
NC_035088.1	55573693	.	A	G	.	.	MAF_INRAE=1.667;MAF_USDA=2.459
NC_035088.1	55573754	.	A	C	.	.	MAF_USDA=5.738
NC_035088.1	55573756	.	T	C	.	.	MAF_INRAE=49.367;MAF_USDA=27.647
NC_035088.1	55574048	.	C	T	.	.	MAF_INRAE=16.456;MAF_USDA=11.765
NC_035088.1	55575021	.	A	G	.	.	MAF_INRAE=46.835;MAF_USDA=24.706
NC_035088.1	55575098	.	C	T	.	.	MAF_USDA=18.75
NC_035088.1	55575176	.	A	G	.	.	MAF_INRAE=45.57;MAF_USDA=25.294
NC_035088.1	55575240	.	T	G	.	.	MAF_INRAE=50.0;MAF_USDA=28.235
NC_035088.1	55575264	.	C	A	.	.	MAF_INRAE=14.557;MAF_USDA=12.941
NC_035088.1	55575408	.	T	C	.	.	MAF_INRAE=4.167;MAF_USDA=1.667
NC_035088.1	55575596	.	G	A	.	.	MAF_USDA=8.235
NC_035088.1	55575603	.	C	T	.	.	MAF_INRAE=1.667;MAF_USDA=2.459
NC_035088.1	55576261	.	A	G	.	.	MAF_INRAE=16.456;MAF_USDA=11.765
NC_035088.1	55576337	.	T	A	.	.	MAF_INRAE=48.734;MAF_USDA=27.059
NC_035088.1	55576406	.	C	T	.	.	MAF_INRAE=50.0;MAF_USDA=29.412
NC_035088.1	55576465	.	C	T	.	.	MAF_INRAE=2.5;MAF_USDA=2.083
NC_035088.1	55576605	.	G	A	.	.	MAF_USDA=4.098
NC_035088.1	55576911	.	T	A	.	.	MAF_USDA=3.279
NC_035088.1	55577100	.	G	A	.	.	MAF_INRAE=4.43;MAF_USDA=2.353
NC_035088.1	55577172	.	T	A	.	.	MAF_USDA=2.459
NC_035088.1	55577275	.	C	T	.	.	MAF_USDA=4.118
NC_035088.1	55577746	.	T	G	.	.	MAF_USDA=3.279
NC_035088.1	55577868	.	T	C	.	.	MAF_INRAE=49.367;MAF_USDA=25.882
NC_035088.1	55577958	.	A	T	.	.	MAF_INRAE=1.667;MAF_USDA=2.459
NC_035088.1	55577970	.	C	A	.	.	MAF_INRAE=3.797
NC_035088.1	55578278	.	G	T	.	.	MAF_USDA=8.333
NC_035088.1	55578344	.	C	A	.	.	MAF_USDA=1.639
NC_035088.1	55578686	.	G	A	.	.	MAF_USDA=4.918
NC_035088.1	55579033	.	G	T	.	.	MAF_INRAE=3.797;MAF_USDA=2.353
NC_035088.1	55579388	.	A	G	.	.	MAF_INRAE=22.152;MAF_USDA=6.557
NC_035088.1	55579513	.	C	T	.	.	MAF_INRAE=5.263
NC_035088.1	55579784	.	C	T	.	.	MAF_USDA=2.542
NC_035088.1	55581150	.	A	T	.	.	MAF_USDA=6.471
NC_035088.1	55581162	.	A	G	.	.	MAF_USDA=9.016
NC_035088.1	55581695	.	G	A	.	.	MAF_USDA=1.639
NC_035088.1	55581919	.	G	T	.	.	MAF_USDA=3.279
NC_035088.1	55582125	.	T	C	.	.	MAF_INRAE=50.0;MAF_USDA=35.294
NC_035088.1	55582126	.	T	A	.	.	MAF_INRAE=47.5;MAF_USDA=35.294
NC_035088.1	55582231	.	T	C	.	.	MAF_INRAE=15.19;MAF_USDA=11.765
NC_035088.1	55582271	.	C	T	.	.	MAF_INRAE=47.468;MAF_USDA=27.059
NC_035088.1	55582536	.	T	G	.	.	MAF_INRAE=1.667;MAF_USDA=2.5
NC_035088.1	55582824	.	A	C	.	.	MAF_USDA=8.235
NC_035088.1	55583301	.	A	G	.	.	MAF_INRAE=1.667;MAF_USDA=2.459
NC_035088.1	55583501	.	A	G	.	.	MAF_USDA=4.118
NC_035088.1	55583509	.	G	A	.	.	MAF_INRAE=49.367;MAF_USDA=27.059
NC_035088.1	55583549	.	A	G	.	.	MAF_INRAE=1.667;MAF_USDA=2.459
NC_035088.1	55584239	.	C	T	.	.	MAF_INRAE=27.215;MAF_USDA=7.059
NC_035088.1	55584513	.	C	T	.	.	MAF_INRAE=48.101;MAF_USDA=25.882
NC_035088.1	55584554	.	A	T	.	.	MAF_INRAE=48.734;MAF_USDA=27.059
NC_035088.1	55584579	.	C	T	.	.	MAF_INRAE=48.734;MAF_USDA=25.882
NC_035088.1	55584589	.	G	A	.	.	MAF_INRAE=3.797;MAF_USDA=2.941
NC_035088.1	55585213	.	G	A	.	.	MAF_USDA=1.639
NC_035088.1	55585243	.	A	C	.	.	MAF_INRAE=3.797;MAF_USDA=2.353
NC_035088.1	55585303	.	A	T	.	.	MAF_INRAE=48.734;MAF_USDA=34.706
NC_035088.1	55585364	.	C	T	.	.	MAF_INRAE=49.367;MAF_USDA=25.904
NC_035088.1	55585504	.	C	T	.	.	MAF_USDA=1.639
NC_035088.1	55587764	.	T	G	.	.	MAF_INRAE=46.667;MAF_USDA=20.588
NC_035088.1	55587901	.	G	T	.	.	MAF_INRAE=48.333;MAF_USDA=43.452
NC_035088.1	55588470	.	G	A	.	.	MAF_USDA=6.557
NC_035088.1	55588613	.	G	A	.	.	MAF_USDA=4.918
NC_035088.1	55588656	.	T	C	.	.	MAF_INRAE=48.101;MAF_USDA=25.294
NC_035088.1	55589417	.	T	A	.	.	MAF_INRAE=49.367;MAF_USDA=27.647
NC_035088.1	55589879	.	G	C	.	.	MAF_INRAE=49.367;MAF_USDA=25.882
NC_035088.1	55589908	.	T	A	.	.	MAF_INRAE=49.367;MAF_USDA=25.294
NC_035088.1	55589947	.	A	G	.	.	MAF_INRAE=3.797;MAF_USDA=2.353
NC_035088.1	55590006	.	C	T	.	.	MAF_USDA=2.459
NC_035088.1	55590184	.	A	T	.	.	MAF_INRAE=31.013;MAF_USDA=12.353
NC_035088.1	55590227	.	A	C	.	.	MAF_INRAE=49.367;MAF_USDA=26.471
NC_035088.1	55590308	.	C	A	.	.	MAF_USDA=2.459
NC_035088.1	55590326	.	T	G	.	.	MAF_INRAE=49.367;MAF_USDA=30.588
NC_035088.1	55590393	.	A	G	.	.	MAF_INRAE=49.367;MAF_USDA=29.412
NC_035088.1	55590394	.	A	T	.	.	MAF_INRAE=1.667;MAF_USDA=2.353
NC_035088.1	55590494	.	C	A	.	.	MAF_USDA=2.459
NC_035088.1	55590534	.	C	A	.	.	MAF_INRAE=1.667;MAF_USDA=2.459
NC_035088.1	55590625	.	C	T	.	.	MAF_INRAE=49.367;MAF_USDA=27.059
NC_035088.1	55590790	.	C	T	.	.	MAF_USDA=2.353
NC_035088.1	55590939	.	A	G	.	.	MAF_USDA=9.836
NC_035088.1	55591090	.	A	C	.	.	MAF_USDA=2.459
NC_035088.1	55591113	.	T	G	.	.	MAF_USDA=4.118
NC_035088.1	55591214	.	T	G	.	.	MAF_INRAE=48.734;MAF_USDA=27.059
NC_035088.1	55591285	.	G	T	.	.	MAF_USDA=1.639
NC_035088.1	55591286	.	G	T	.	.	MAF_USDA=1.639
NC_035088.1	55591407	.	A	T	.	.	MAF_INRAE=48.734;MAF_USDA=26.471
NC_035088.1	55591439	.	T	A	.	.	MAF_INRAE=3.797;MAF_USDA=6.25
NC_035088.1	55591546	.	G	A	.	.	MAF_INRAE=48.734;MAF_USDA=26.471
NC_035088.1	55591687	.	C	A	.	.	MAF_USDA=2.353
NC_035088.1	55591871	.	G	T	.	.	MAF_INRAE=49.367;MAF_USDA=27.059
NC_035088.1	55592512	.	T	C	.	.	MAF_INRAE=15.823;MAF_USDA=11.765
NC_035088.1	55592605	.	A	T	.	.	MAF_USDA=1.639
NC_035088.1	55593091	.	C	A	.	.	MAF_INRAE=48.734;MAF_USDA=27.647
NC_035088.1	55593109	.	T	C	.	.	MAF_INRAE=48.734;MAF_USDA=27.059
NC_035088.1	55593320	.	G	T	.	.	MAF_INRAE=2.5;MAF_USDA=3.571
NC_035088.1	55598190	.	G	C	.	.	MAF_INRAE=49.367;MAF_USDA=25.882
NC_035088.1	55598388	.	T	G	.	.	MAF_INRAE=49.367;MAF_USDA=27.647
NC_035088.1	55598924	.	T	C	.	.	MAF_INRAE=49.367;MAF_USDA=27.059
NC_035088.1	55598985	.	C	T	.	.	MAF_INRAE=46.203;MAF_USDA=26.471
NC_035088.1	55599300	.	G	C	.	.	MAF_INRAE=3.797;MAF_USDA=2.353
NC_035088.1	55599418	.	C	T	.	.	MAF_INRAE=1.667
NC_035088.1	55599501	.	C	T	.	.	MAF_INRAE=50.0;MAF_USDA=26.471
NC_035088.1	55600002	.	G	A	.	.	MAF_INRAE=3.333
NC_035088.1	55600004	.	C	A	.	.	MAF_INRAE=3.333
NC_035088.1	55600005	.	T	A	.	.	MAF_INRAE=3.333
NC_035088.1	55600014	.	A	C	.	.	MAF_INRAE=3.333
NC_035088.1	55600157	.	A	T	.	.	MAF_USDA=9.016
NC_035088.1	55600187	.	G	C	.	.	MAF_USDA=7.377
NC_035088.1	55600211	.	C	T	.	.	MAF_USDA=1.639
NC_035088.1	55600883	.	C	G	.	.	MAF_USDA=2.459
NC_035088.1	55601106	.	C	T	.	.	MAF_INRAE=1.667;MAF_USDA=2.459
NC_035088.1	55601166	.	A	C	.	.	MAF_USDA=11.475
NC_035088.1	55601287	.	G	A	.	.	MAF_INRAE=1.667;MAF_USDA=2.459
NC_035088.1	55601399	.	T	A	.	.	MAF_USDA=1.639
NC_035088.1	55601582	.	C	T	.	.	MAF_INRAE=3.797;MAF_USDA=6.25
NC_035088.1	55601793	.	C	T	.	.	MAF_INRAE=1.667;MAF_USDA=3.279
NC_035088.1	55601995	.	T	A	.	.	MAF_INRAE=49.367;MAF_USDA=27.059
NC_035088.1	55602049	.	C	T	.	.	MAF_INRAE=16.667;MAF_USDA=14.583
NC_035088.1	55602105	.	A	G	.	.	MAF_USDA=3.279
NC_035088.1	55602368	.	C	T	.	.	MAF_USDA=1.639
NC_035088.1	55602578	.	T	C	.	.	MAF_INRAE=48.101;MAF_USDA=25.882
NC_035088.1	55602713	.	A	G	.	.	MAF_USDA=4.918
NC_035088.1	55602967	.	T	G	.	.	MAF_INRAE=48.734;MAF_USDA=25.882
NC_035088.1	55603125	.	T	C	.	.	MAF_INRAE=49.367;MAF_USDA=27.059
NC_035088.1	55603527	.	G	A	.	.	MAF_INRAE=3.797;MAF_USDA=2.353
NC_035088.1	55603600	.	G	A	.	.	MAF_INRAE=2.5;MAF_USDA=5.294
NC_035088.1	55604349	.	G	C	.	.	MAF_USDA=1.639
NC_035088.1	55604793	.	C	T	.	.	MAF_USDA=1.639
NC_035088.1	55604904	.	T	G	.	.	MAF_USDA=3.279
NC_035088.1	55605630	.	C	T	.	.	MAF_INRAE=42.105;MAF_USDA=26.471
NC_035088.1	55606039	.	A	T	.	.	MAF_USDA=27.083
NC_035088.1	55606040	.	C	G	.	.	MAF_USDA=27.083
NC_035088.1	55606042	.	G	T	.	.	MAF_USDA=27.083
NC_035088.1	55606043	.	A	G	.	.	MAF_USDA=27.083
NC_035088.1	55606413	.	G	A	.	.	MAF_INRAE=1.667;MAF_USDA=2.459
NC_035088.1	55606596	.	A	G	.	.	MAF_INRAE=6.962
NC_035088.1	55606965	.	G	C	.	.	MAF_INRAE=6.962
NC_035088.1	55607227	.	A	T	.	.	MAF_USDA=1.639
NC_035088.1	55607372	.	C	A	.	.	MAF_USDA=1.639
NC_035088.1	55607383	.	G	A	.	.	MAF_INRAE=5.696;MAF_USDA=7.647
NC_035088.1	55607834	.	T	A	.	.	MAF_INRAE=1.667
NC_035088.1	55608214	.	A	T	.	.	MAF_INRAE=49.367;MAF_USDA=27.059
NC_035088.1	55608238	.	G	A	.	.	MAF_INRAE=1.667;MAF_USDA=1.639
NC_035088.1	55608333	.	T	A	.	.	MAF_INRAE=49.367;MAF_USDA=27.647
NC_035088.1	55608567	.	G	T	.	.	MAF_INRAE=1.667;MAF_USDA=2.459
NC_035088.1	55608844	.	A	T	.	.	MAF_INRAE=16.456;MAF_USDA=12.353
NC_035088.1	55609125	.	C	G	.	.	MAF_INRAE=50.0;MAF_USDA=27.059
NC_035088.1	55609199	.	C	T	.	.	MAF_USDA=2.459
NC_035088.1	55609213	.	G	A	.	.	MAF_INRAE=16.456;MAF_USDA=12.353
NC_035088.1	55610350	.	G	C	.	.	MAF_USDA=2.459
NC_035088.1	55610389	.	G	T	.	.	MAF_INRAE=3.797;MAF_USDA=2.353
NC_035088.1	55610578	.	C	G	.	.	MAF_INRAE=46.667;MAF_USDA=27.083
NC_035088.1	55610908	.	A	G	.	.	MAF_USDA=2.083
NC_035088.1	55611165	.	A	T	.	.	MAF_USDA=10.656
NC_035088.1	55611204	.	A	T	.	.	MAF_USDA=2.459
NC_035088.1	55611467	.	C	A	.	.	MAF_USDA=2.459
NC_035088.1	55611587	.	G	A	.	.	MAF_USDA=1.639
NC_035088.1	55611643	.	T	G	.	.	MAF_USDA=1.639
NC_035088.1	55611865	.	C	T	.	.	MAF_INRAE=2.5;MAF_USDA=4.706
NC_035088.1	55612143	.	G	C	.	.	MAF_INRAE=49.367;MAF_USDA=26.471
NC_035088.1	55612499	.	A	T	.	.	MAF_INRAE=49.367;MAF_USDA=28.235
NC_035088.1	55612553	.	G	A	.	.	MAF_INRAE=3.797;MAF_USDA=2.353
NC_035088.1	55612759	.	T	G	.	.	MAF_USDA=4.098
NC_035088.1	55612775	.	T	C	.	.	MAF_USDA=5.738
NC_035088.1	55612796	.	A	G	.	.	MAF_USDA=5.833
NC_035088.1	55612798	.	A	G	.	.	MAF_USDA=5.833
NC_035088.1	55612822	.	T	C	.	.	MAF_USDA=5.833
NC_035088.1	55612825	.	C	T	.	.	MAF_USDA=5.833
NC_035088.1	55612834	.	G	A	.	.	MAF_USDA=5.833
NC_035088.1	55612840	.	A	G	.	.	MAF_USDA=5.738
NC_035088.1	55612865	.	T	A	.	.	MAF_USDA=5.738
NC_035088.1	55613025	.	C	T	.	.	MAF_USDA=4.918
NC_035088.1	55613327	.	T	C	.	.	MAF_USDA=18.235
NC_035088.1	55613336	.	A	G	.	.	MAF_USDA=7.377
NC_035088.1	55613342	.	A	G	.	.	MAF_USDA=8.197
NC_035088.1	55613348	.	C	T	.	.	MAF_USDA=7.377
NC_035088.1	55613411	.	C	G	.	.	MAF_USDA=7.377
NC_035088.1	55613417	.	C	T	.	.	MAF_USDA=7.377
NC_035088.1	55613436	.	A	C	.	.	MAF_USDA=7.377
NC_035088.1	55613463	.	T	G	.	.	MAF_USDA=7.377
NC_035088.1	55613471	.	G	A	.	.	MAF_USDA=7.377
NC_035088.1	55613493	.	G	A	.	.	MAF_USDA=7.377
NC_035088.1	55613495	.	C	T	.	.	MAF_USDA=7.377
NC_035088.1	55613504	.	G	A	.	.	MAF_USDA=18.235
NC_035088.1	55613508	.	T	C	.	.	MAF_USDA=7.377
NC_035088.1	55613510	.	C	T	.	.	MAF_USDA=15.294
NC_035088.1	55613512	.	T	C	.	.	MAF_USDA=14.706
NC_035088.1	55613514	.	C	T	.	.	MAF_USDA=17.059
NC_035088.1	55613533	.	T	C	.	.	MAF_USDA=7.377
NC_035088.1	55613566	.	T	C	.	.	MAF_USDA=6.557
NC_035088.1	55613572	.	G	C	.	.	MAF_USDA=5.738
NC_035088.1	55613726	.	G	A	.	.	MAF_INRAE=2.5;MAF_USDA=4.706
NC_035088.1	55613868	.	A	G	.	.	MAF_USDA=1.639
NC_035088.1	55613948	.	C	T	.	.	MAF_INRAE=4.167;MAF_USDA=1.639
NC_035088.1	55614609	.	G	A	.	.	MAF_INRAE=1.667
NC_035088.1	55616311	.	G	A	.	.	MAF_USDA=1.639
NC_035088.1	55616676	.	G	A	.	.	MAF_USDA=4.918
NC_035088.1	55616725	.	T	C	.	.	MAF_INRAE=48.734;MAF_USDA=26.471
NC_035088.1	55616846	.	G	A	.	.	MAF_INRAE=49.367;MAF_USDA=25.294
NC_035088.1	55616889	.	C	G	.	.	MAF_INRAE=49.367;MAF_USDA=38.824
NC_035088.1	55617035	.	G	A	.	.	MAF_INRAE=2.5;MAF_USDA=4.706
NC_035088.1	55617469	.	C	T	.	.	MAF_INRAE=48.734;MAF_USDA=26.471
NC_035088.1	55617633	.	C	T	.	.	MAF_USDA=1.639
NC_035088.1	55618061	.	G	T	.	.	MAF_INRAE=50.0;MAF_USDA=29.412
NC_035088.1	55618313	.	T	A	.	.	MAF_USDA=5.294
NC_035088.1	55618558	.	A	T	.	.	MAF_USDA=2.459
NC_035088.1	55618636	.	C	A	.	.	MAF_USDA=3.279
NC_035088.1	55618643	.	T	G	.	.	MAF_USDA=1.639
NC_035088.1	55618653	.	A	G	.	.	MAF_USDA=7.377
NC_035088.1	55618689	.	G	C	.	.	MAF_USDA=11.475
NC_035088.1	55619508	.	T	A	.	.	MAF_INRAE=48.333;MAF_USDA=29.412
NC_035088.1	55619762	.	A	G	.	.	MAF_USDA=4.098
NC_035088.1	55619795	.	A	C	.	.	MAF_USDA=4.098
NC_035088.1	55620008	.	T	G	.	.	MAF_USDA=11.475
NC_035088.1	55620215	.	A	G	.	.	MAF_INRAE=45.0;MAF_USDA=27.083
NC_035088.1	55620531	.	A	T	.	.	MAF_INRAE=48.101;MAF_USDA=23.529
NC_035088.1	55620580	.	A	G	.	.	MAF_INRAE=1.667;MAF_USDA=2.459
NC_035088.1	55620797	.	A	G	.	.	MAF_USDA=25.0
NC_035088.1	55622119	.	G	T	.	.	MAF_INRAE=48.734;MAF_USDA=25.294
NC_035088.1	55622273	.	G	C	.	.	MAF_INRAE=44.167;MAF_USDA=25.0
NC_035088.1	55622497	.	T	G	.	.	MAF_INRAE=46.667;MAF_USDA=27.059
NC_035088.1	55622661	.	G	T	.	.	MAF_INRAE=3.797;MAF_USDA=2.353
NC_035088.1	55622862	.	C	T	.	.	MAF_INRAE=48.101;MAF_USDA=27.083
NC_035088.1	55622946	.	G	A	.	.	MAF_INRAE=3.797;MAF_USDA=2.353
NC_035088.1	55622947	.	T	A	.	.	MAF_INRAE=3.333;MAF_USDA=2.353
NC_035088.1	55623398	.	G	A	.	.	MAF_INRAE=49.367;MAF_USDA=25.294
NC_035088.1	55623627	.	C	T	.	.	MAF_USDA=7.377
NC_035088.1	55623672	.	C	T	.	.	MAF_INRAE=10.526;MAF_USDA=1.765
NC_035088.1	55624010	.	T	C	.	.	MAF_INRAE=1.667;MAF_USDA=2.459
NC_035088.1	55624094	.	C	T	.	.	MAF_USDA=9.836
NC_035088.1	55625695	.	A	T	.	.	MAF_USDA=6.557
NC_035088.1	55625731	.	C	T	.	.	MAF_USDA=7.377
NC_035088.1	55625780	.	T	C	.	.	MAF_INRAE=27.5
NC_035088.1	55625781	.	G	C	.	.	MAF_INRAE=27.5
NC_035088.1	55625831	.	C	T	.	.	MAF_INRAE=5.0
NC_035088.1	55625851	.	G	A	.	.	MAF_INRAE=5.0
NC_035088.1	55625873	.	G	T	.	.	MAF_INRAE=1.667
NC_035088.1	55625904	.	T	A	.	.	MAF_INRAE=1.667
NC_035088.1	55625931	.	C	T	.	.	MAF_INRAE=1.667
NC_035088.1	55625960	.	T	C	.	.	MAF_USDA=21.311
NC_035088.1	55626067	.	G	T	.	.	MAF_USDA=15.294
NC_035088.1	55626103	.	T	A	.	.	MAF_INRAE=1.667
NC_035088.1	55626109	.	G	T	.	.	MAF_USDA=1.639
NC_035088.1	55626112	.	A	G	.	.	MAF_INRAE=1.667
NC_035088.1	55626120	.	A	C	.	.	MAF_INRAE=20.833;MAF_USDA=1.639
NC_035088.1	55626138	.	C	G	.	.	MAF_USDA=7.377
NC_035088.1	55626367	.	C	A	.	.	MAF_INRAE=3.797;MAF_USDA=2.353
NC_035088.1	55626618	.	T	G	.	.	MAF_INRAE=49.367;MAF_USDA=27.059
NC_035088.1	55626856	.	T	G	.	.	MAF_INRAE=3.797;MAF_USDA=2.353
NC_035088.1	55627247	.	G	A	.	.	MAF_USDA=2.459
NC_035088.1	55627273	.	T	A	.	.	MAF_INRAE=46.667;MAF_USDA=27.083
NC_035088.1	55627639	.	C	G	.	.	MAF_INRAE=3.797;MAF_USDA=2.353
NC_035088.1	55627808	.	C	A	.	.	MAF_USDA=5.738
NC_035088.1	55627860	.	C	A	.	.	MAF_INRAE=49.367;MAF_USDA=27.059
NC_035088.1	55627890	.	A	G	.	.	MAF_INRAE=49.367;MAF_USDA=25.882
```
