## Supplemental Data 1 for "Development of a high-density 665 K SNP array for rainbow trout genome-wide genotyping": INRAE_USDA_MAF1.vcf (part 188 of 1714)

```
NC_035088.1	55628239	.	C	T	.	.	MAF_INRAE=3.797;MAF_USDA=2.381
NC_035088.1	55628270	.	C	T	.	.	MAF_INRAE=1.667;MAF_USDA=2.459
NC_035088.1	55628599	.	C	A	.	.	MAF_USDA=1.639
NC_035088.1	55628610	.	C	A	.	.	MAF_USDA=3.279
NC_035088.1	55628631	.	G	T	.	.	MAF_USDA=2.459
NC_035088.1	55628652	.	C	A	.	.	MAF_USDA=4.098
NC_035088.1	55628672	.	A	T	.	.	MAF_USDA=4.098
NC_035088.1	55628926	.	A	C	.	.	MAF_INRAE=49.367;MAF_USDA=27.059
NC_035088.1	55629098	.	T	G	.	.	MAF_INRAE=49.367;MAF_USDA=27.059
NC_035088.1	55629188	.	G	T	.	.	MAF_INRAE=16.456;MAF_USDA=12.353
NC_035088.1	55629451	.	C	T	.	.	MAF_USDA=1.639
NC_035088.1	55629813	.	C	T	.	.	MAF_INRAE=23.418;MAF_USDA=1.639
NC_035088.1	55629927	.	G	A	.	.	MAF_INRAE=3.797;MAF_USDA=2.353
NC_035088.1	55631080	.	T	G	.	.	MAF_INRAE=3.797
NC_035088.1	55631242	.	G	A	.	.	MAF_INRAE=1.667;MAF_USDA=2.459
NC_035088.1	55631441	.	C	A	.	.	MAF_INRAE=2.5;MAF_USDA=2.083
NC_035088.1	55631753	.	C	A	.	.	MAF_INRAE=5.263;MAF_USDA=6.471
NC_035088.1	55631786	.	G	A	.	.	MAF_INRAE=3.333
NC_035088.1	55631838	.	T	G	.	.	MAF_INRAE=48.734;MAF_USDA=26.471
NC_035088.1	55632878	.	T	G	.	.	MAF_INRAE=49.367;MAF_USDA=29.412
NC_035088.1	55632879	.	T	C	.	.	MAF_INRAE=48.333;MAF_USDA=29.412
NC_035088.1	55632973	.	C	T	.	.	MAF_INRAE=1.667;MAF_USDA=3.279
NC_035088.1	55633570	.	C	A	.	.	MAF_INRAE=49.367;MAF_USDA=27.059
NC_035088.1	55633657	.	G	A	.	.	MAF_USDA=2.459
NC_035088.1	55633974	.	A	T	.	.	MAF_USDA=11.765
NC_035088.1	55634254	.	C	T	.	.	MAF_INRAE=49.367;MAF_USDA=26.471
NC_035088.1	55634613	.	T	C	.	.	MAF_USDA=2.459
NC_035088.1	55634747	.	C	A	.	.	MAF_INRAE=23.418;MAF_USDA=6.557
NC_035088.1	55635329	.	G	A	.	.	MAF_INRAE=48.734;MAF_USDA=27.059
NC_035088.1	55635880	.	T	C	.	.	MAF_INRAE=16.456;MAF_USDA=12.353
NC_035088.1	55635916	.	C	T	.	.	MAF_INRAE=1.667;MAF_USDA=2.459
NC_035088.1	55636052	.	A	C	.	.	MAF_INRAE=3.797;MAF_USDA=1.639
NC_035088.1	55636108	.	C	A	.	.	MAF_INRAE=49.367;MAF_USDA=27.059
NC_035088.1	55636255	.	G	A	.	.	MAF_INRAE=48.734;MAF_USDA=27.059
NC_035088.1	55636321	.	G	A	.	.	MAF_USDA=20.833
NC_035088.1	55636649	.	T	C	.	.	MAF_INRAE=1.667;MAF_USDA=1.667
NC_035088.1	55636689	.	C	T	.	.	MAF_INRAE=1.667
NC_035088.1	55636699	.	G	T	.	.	MAF_INRAE=22.5;MAF_USDA=1.667
NC_035088.1	55636701	.	A	G	.	.	MAF_INRAE=1.667
NC_035088.1	55636982	.	T	G	.	.	MAF_INRAE=1.667;MAF_USDA=4.167
NC_035088.1	55637016	.	A	T	.	.	MAF_INRAE=3.797;MAF_USDA=4.167
NC_035088.1	55637243	.	T	C	.	.	MAF_INRAE=1.667
NC_035088.1	55637915	.	G	A	.	.	MAF_INRAE=49.367;MAF_USDA=27.647
NC_035088.1	55638029	.	G	T	.	.	MAF_USDA=10.656
NC_035088.1	55638070	.	C	A	.	.	MAF_USDA=1.639
NC_035088.1	55638405	.	A	T	.	.	MAF_INRAE=3.797;MAF_USDA=2.353
NC_035088.1	55638774	.	G	A	.	.	MAF_INRAE=49.367;MAF_USDA=27.647
NC_035088.1	55639333	.	A	G	.	.	MAF_INRAE=50.0;MAF_USDA=26.471
NC_035088.1	55639576	.	C	T	.	.	MAF_INRAE=48.734;MAF_USDA=27.059
NC_035088.1	55639689	.	G	C	.	.	MAF_INRAE=2.5;MAF_USDA=2.083
NC_035088.1	55639730	.	C	T	.	.	MAF_USDA=4.706
NC_035088.1	55640191	.	T	G	.	.	MAF_INRAE=48.734;MAF_USDA=27.059
NC_035088.1	55640280	.	C	T	.	.	MAF_USDA=12.295
NC_035088.1	55640476	.	T	G	.	.	MAF_INRAE=49.367;MAF_USDA=27.059
NC_035088.1	55640480	.	G	A	.	.	MAF_INRAE=3.333
NC_035088.1	55640527	.	G	T	.	.	MAF_INRAE=49.367;MAF_USDA=27.647
NC_035088.1	55641333	.	C	A	.	.	MAF_USDA=1.639
NC_035088.1	55641589	.	C	A	.	.	MAF_USDA=1.639
NC_035088.1	55641858	.	C	A	.	.	MAF_USDA=2.459
NC_035088.1	55641980	.	C	A	.	.	MAF_INRAE=3.797;MAF_USDA=1.765
NC_035088.1	55642268	.	T	A	.	.	MAF_INRAE=5.833
NC_035088.1	55642281	.	A	T	.	.	MAF_USDA=6.557
NC_035088.1	55642398	.	A	C	.	.	MAF_INRAE=50.0;MAF_USDA=37.059
NC_035088.1	55642490	.	C	T	.	.	MAF_INRAE=50.0;MAF_USDA=27.059
NC_035088.1	55642806	.	C	G	.	.	MAF_USDA=1.639
NC_035088.1	55642858	.	G	C	.	.	MAF_INRAE=1.667
NC_035088.1	55643147	.	T	C	.	.	MAF_USDA=15.217
NC_035088.1	55643243	.	T	C	.	.	MAF_USDA=18.75
NC_035088.1	55643710	.	G	A	.	.	MAF_INRAE=49.367;MAF_USDA=27.059
NC_035088.1	55643819	.	C	A	.	.	MAF_INRAE=49.367;MAF_USDA=27.647
NC_035088.1	55644161	.	T	C	.	.	MAF_INRAE=49.367;MAF_USDA=28.235
NC_035088.1	55644667	.	G	T	.	.	MAF_USDA=1.639
NC_035088.1	55644670	.	C	T	.	.	MAF_INRAE=23.418;MAF_USDA=5.738
NC_035088.1	55644696	.	T	C	.	.	MAF_USDA=4.918
NC_035088.1	55644711	.	G	A	.	.	MAF_USDA=2.459
NC_035088.1	55644748	.	T	C	.	.	MAF_USDA=10.656
NC_035088.1	55644810	.	G	A	.	.	MAF_USDA=2.459
NC_035088.1	55645009	.	C	A	.	.	MAF_INRAE=49.367;MAF_USDA=27.059
NC_035088.1	55646037	.	G	T	.	.	MAF_INRAE=49.367;MAF_USDA=27.059
NC_035088.1	55646142	.	T	G	.	.	MAF_USDA=3.333
NC_035088.1	55646684	.	G	T	.	.	MAF_USDA=9.836
NC_035088.1	55646710	.	T	G	.	.	MAF_INRAE=1.667;MAF_USDA=2.459
NC_035088.1	55647150	.	A	C	.	.	MAF_USDA=4.098
NC_035088.1	55647352	.	G	C	.	.	MAF_INRAE=1.667;MAF_USDA=1.639
NC_035088.1	55647652	.	G	A	.	.	MAF_USDA=4.118
NC_035088.1	55647747	.	T	A	.	.	MAF_USDA=3.279
NC_035088.1	55647952	.	T	C	.	.	MAF_INRAE=49.367;MAF_USDA=27.647
NC_035088.1	55647995	.	G	A	.	.	MAF_USDA=11.176
NC_035088.1	55648249	.	G	A	.	.	MAF_INRAE=48.734;MAF_USDA=26.471
NC_035088.1	55648260	.	G	T	.	.	MAF_INRAE=48.734;MAF_USDA=25.294
NC_035088.1	55648277	.	G	A	.	.	MAF_INRAE=15.19;MAF_USDA=12.941
NC_035088.1	55648522	.	T	A	.	.	MAF_INRAE=48.101;MAF_USDA=24.706
NC_035088.1	55648575	.	C	A	.	.	MAF_USDA=10.656
NC_035088.1	55648911	.	T	A	.	.	MAF_USDA=16.667
NC_035088.1	55649032	.	A	C	.	.	MAF_USDA=4.167
NC_035088.1	55649092	.	G	T	.	.	MAF_USDA=2.5
NC_035088.1	55649262	.	A	T	.	.	MAF_INRAE=50.0;MAF_USDA=27.647
NC_035088.1	55649322	.	T	C	.	.	MAF_INRAE=3.797;MAF_USDA=2.353
NC_035088.1	55649433	.	G	T	.	.	MAF_INRAE=48.734;MAF_USDA=26.471
NC_035088.1	55649611	.	G	A	.	.	MAF_INRAE=48.734;MAF_USDA=27.059
NC_035088.1	55649734	.	C	T	.	.	MAF_USDA=8.333
NC_035088.1	55649920	.	A	G	.	.	MAF_INRAE=3.797;MAF_USDA=1.639
NC_035088.1	55649972	.	C	T	.	.	MAF_USDA=4.167
NC_035088.1	55650475	.	T	G	.	.	MAF_INRAE=49.367;MAF_USDA=28.235
NC_035088.1	55651076	.	C	A	.	.	MAF_INRAE=1.667;MAF_USDA=3.279
NC_035088.1	55651229	.	G	T	.	.	MAF_INRAE=49.367;MAF_USDA=30.0
NC_035088.1	55651310	.	G	T	.	.	MAF_USDA=1.639
NC_035088.1	55651873	.	T	C	.	.	MAF_INRAE=1.667;MAF_USDA=2.5
NC_035088.1	55652073	.	G	T	.	.	MAF_INRAE=16.456;MAF_USDA=12.5
NC_035088.1	55652260	.	G	A	.	.	MAF_INRAE=49.367;MAF_USDA=27.059
NC_035088.1	55652293	.	A	C	.	.	MAF_USDA=4.098
NC_035088.1	55652294	.	A	T	.	.	MAF_INRAE=1.667;MAF_USDA=2.459
NC_035088.1	55652561	.	T	A	.	.	MAF_INRAE=49.367;MAF_USDA=25.294
NC_035088.1	55653892	.	C	T	.	.	MAF_INRAE=1.667
NC_035088.1	55654255	.	C	T	.	.	MAF_INRAE=3.797;MAF_USDA=2.941
NC_035088.1	55654565	.	C	A	.	.	MAF_USDA=2.459
NC_035088.1	55654753	.	G	T	.	.	MAF_INRAE=50.0;MAF_USDA=25.0
NC_035088.1	55655004	.	G	T	.	.	MAF_USDA=4.167
NC_035088.1	55655391	.	C	T	.	.	MAF_USDA=3.279
NC_035088.1	55655405	.	G	C	.	.	MAF_USDA=3.279
NC_035088.1	55655449	.	G	A	.	.	MAF_USDA=1.639
NC_035088.1	55655463	.	A	T	.	.	MAF_USDA=4.918
NC_035088.1	55655476	.	G	T	.	.	MAF_USDA=4.918
NC_035088.1	55655503	.	A	G	.	.	MAF_USDA=4.918
NC_035088.1	55655523	.	G	A	.	.	MAF_USDA=2.459
NC_035088.1	55655604	.	G	A	.	.	MAF_USDA=1.639
NC_035088.1	55655667	.	A	C	.	.	MAF_INRAE=5.263;MAF_USDA=20.833
NC_035088.1	55655868	.	T	C	.	.	MAF_INRAE=48.734;MAF_USDA=26.471
NC_035088.1	55657100	.	C	T	.	.	MAF_INRAE=48.734;MAF_USDA=27.059
NC_035088.1	55657394	.	G	T	.	.	MAF_INRAE=1.667;MAF_USDA=2.459
NC_035088.1	55657666	.	C	G	.	.	MAF_INRAE=49.367;MAF_USDA=41.176
NC_035088.1	55657789	.	C	T	.	.	MAF_USDA=4.098
NC_035088.1	55657917	.	G	C	.	.	MAF_INRAE=10.526;MAF_USDA=1.639
NC_035088.1	55658310	.	G	T	.	.	MAF_USDA=4.167
NC_035088.1	55658594	.	A	G	.	.	MAF_USDA=15.882
NC_035088.1	55658619	.	T	G	.	.	MAF_USDA=1.639
NC_035088.1	55658831	.	G	C	.	.	MAF_USDA=3.279
NC_035088.1	55658832	.	G	A	.	.	MAF_USDA=5.738
NC_035088.1	55658837	.	A	G	.	.	MAF_USDA=1.639
NC_035088.1	55658840	.	A	T	.	.	MAF_USDA=1.639
NC_035088.1	55658886	.	A	G	.	.	MAF_USDA=4.098
NC_035088.1	55658951	.	C	A	.	.	MAF_INRAE=6.962;MAF_USDA=5.294
NC_035088.1	55659326	.	A	G	.	.	MAF_INRAE=22.152
NC_035088.1	55659518	.	C	G	.	.	MAF_USDA=17.213
NC_035088.1	55659637	.	T	G	.	.	MAF_INRAE=45.833;MAF_USDA=26.19
NC_035088.1	55659894	.	T	C	.	.	MAF_INRAE=50.0;MAF_USDA=23.529
NC_035088.1	55659996	.	C	G	.	.	MAF_INRAE=48.734;MAF_USDA=28.235
NC_035088.1	55660070	.	C	T	.	.	MAF_INRAE=49.367;MAF_USDA=30.0
NC_035088.1	55660088	.	G	T	.	.	MAF_INRAE=48.734;MAF_USDA=27.059
NC_035088.1	55660109	.	G	C	.	.	MAF_INRAE=1.667;MAF_USDA=2.459
NC_035088.1	55660170	.	G	A	.	.	MAF_USDA=14.754
NC_035088.1	55660197	.	C	T	.	.	MAF_INRAE=49.367;MAF_USDA=41.176
NC_035088.1	55660212	.	G	A	.	.	MAF_USDA=2.083
NC_035088.1	55660964	.	A	T	.	.	MAF_INRAE=49.367;MAF_USDA=27.059
NC_035088.1	55661086	.	T	G	.	.	MAF_INRAE=45.833;MAF_USDA=24.706
NC_035088.1	55661515	.	G	C	.	.	MAF_INRAE=3.797;MAF_USDA=2.353
NC_035088.1	55661544	.	G	A	.	.	MAF_INRAE=6.962;MAF_USDA=4.706
NC_035088.1	55661739	.	G	T	.	.	MAF_INRAE=21.519
NC_035088.1	55661889	.	T	A	.	.	MAF_INRAE=43.333;MAF_USDA=25.0
NC_035088.1	55663208	.	A	G	.	.	MAF_INRAE=48.734;MAF_USDA=25.595
NC_035088.1	55663326	.	T	C	.	.	MAF_USDA=3.279
NC_035088.1	55663471	.	G	A	.	.	MAF_INRAE=1.667;MAF_USDA=2.459
NC_035088.1	55663543	.	G	A	.	.	MAF_INRAE=48.734;MAF_USDA=27.059
NC_035088.1	55663697	.	C	A	.	.	MAF_INRAE=48.734;MAF_USDA=26.471
NC_035088.1	55663718	.	G	A	.	.	MAF_INRAE=48.734;MAF_USDA=26.471
NC_035088.1	55663741	.	T	G	.	.	MAF_USDA=3.279
NC_035088.1	55663982	.	T	C	.	.	MAF_INRAE=49.367;MAF_USDA=28.824
NC_035088.1	55664184	.	A	C	.	.	MAF_INRAE=49.367;MAF_USDA=27.059
NC_035088.1	55664605	.	T	C	.	.	MAF_USDA=4.118
NC_035088.1	55664671	.	G	C	.	.	MAF_INRAE=1.667;MAF_USDA=1.639
NC_035088.1	55665099	.	T	A	.	.	MAF_INRAE=48.734;MAF_USDA=26.471
NC_035088.1	55665112	.	G	A	.	.	MAF_USDA=2.941
NC_035088.1	55665310	.	A	T	.	.	MAF_INRAE=49.367;MAF_USDA=27.059
NC_035088.1	55665330	.	G	T	.	.	MAF_INRAE=1.667;MAF_USDA=2.459
NC_035088.1	55665866	.	G	A	.	.	MAF_USDA=14.754
NC_035088.1	55666011	.	T	C	.	.	MAF_INRAE=50.0;MAF_USDA=28.235
NC_035088.1	55667376	.	T	A	.	.	MAF_USDA=2.459
NC_035088.1	55667390	.	G	T	.	.	MAF_INRAE=49.367;MAF_USDA=27.647
NC_035088.1	55667655	.	G	A	.	.	MAF_INRAE=23.418;MAF_USDA=5.738
NC_035088.1	55668162	.	G	A	.	.	MAF_INRAE=10.0;MAF_USDA=5.294
NC_035088.1	55668653	.	C	G	.	.	MAF_INRAE=49.367;MAF_USDA=31.176
NC_035088.1	55668748	.	T	A	.	.	MAF_USDA=1.639
NC_035088.1	55669171	.	G	A	.	.	MAF_INRAE=49.367;MAF_USDA=27.059
NC_035088.1	55669448	.	T	G	.	.	MAF_INRAE=49.367;MAF_USDA=25.882
NC_035088.1	55669458	.	T	A	.	.	MAF_INRAE=49.367;MAF_USDA=27.647
NC_035088.1	55669515	.	C	T	.	.	MAF_INRAE=2.5;MAF_USDA=2.083
NC_035088.1	55669562	.	A	G	.	.	MAF_USDA=4.167
NC_035088.1	55669612	.	A	T	.	.	MAF_INRAE=48.101;MAF_USDA=27.647
NC_035088.1	55670398	.	C	A	.	.	MAF_INRAE=48.734;MAF_USDA=28.235
NC_035088.1	55671199	.	A	T	.	.	MAF_USDA=1.639
NC_035088.1	55671268	.	A	T	.	.	MAF_INRAE=49.367;MAF_USDA=25.595
NC_035088.1	55671345	.	A	C	.	.	MAF_INRAE=49.367;MAF_USDA=28.235
NC_035088.1	55671469	.	C	A	.	.	MAF_USDA=1.639
NC_035088.1	55671627	.	C	A	.	.	MAF_INRAE=49.367;MAF_USDA=27.059
NC_035088.1	55671682	.	G	T	.	.	MAF_INRAE=49.367;MAF_USDA=27.059
NC_035088.1	55671708	.	C	T	.	.	MAF_USDA=6.25
NC_035088.1	55672045	.	T	A	.	.	MAF_USDA=2.459
NC_035088.1	55672285	.	C	G	.	.	MAF_USDA=7.059
NC_035088.1	55672802	.	T	A	.	.	MAF_INRAE=5.263
NC_035088.1	55672818	.	T	C	.	.	MAF_INRAE=50.0;MAF_USDA=41.176
NC_035088.1	55672938	.	T	C	.	.	MAF_INRAE=45.833
NC_035088.1	55672940	.	A	C	.	.	MAF_USDA=25.0
NC_035088.1	55673467	.	A	G	.	.	MAF_USDA=1.639
NC_035088.1	55673521	.	T	A	.	.	MAF_USDA=18.033
NC_035088.1	55673565	.	C	T	.	.	MAF_INRAE=3.797;MAF_USDA=2.353
NC_035088.1	55673747	.	T	G	.	.	MAF_INRAE=1.667;MAF_USDA=2.459
NC_035088.1	55674226	.	C	T	.	.	MAF_INRAE=45.0
NC_035088.1	55674282	.	G	A	.	.	MAF_USDA=1.639
NC_035088.1	55674781	.	C	A	.	.	MAF_INRAE=9.167
NC_035088.1	55674812	.	A	G	.	.	MAF_INRAE=1.667;MAF_USDA=2.459
NC_035088.1	55675112	.	A	T	.	.	MAF_INRAE=2.5;MAF_USDA=3.529
NC_035088.1	55675847	.	T	A	.	.	MAF_INRAE=50.0;MAF_USDA=27.059
NC_035088.1	55676051	.	T	A	.	.	MAF_INRAE=48.101;MAF_USDA=27.059
NC_035088.1	55676182	.	G	T	.	.	MAF_INRAE=3.797;MAF_USDA=6.25
NC_035088.1	55676202	.	A	T	.	.	MAF_INRAE=49.367;MAF_USDA=25.882
NC_035088.1	55676326	.	T	C	.	.	MAF_USDA=2.353
NC_035088.1	55676359	.	T	A	.	.	MAF_INRAE=2.5;MAF_USDA=5.738
NC_035088.1	55676585	.	G	A	.	.	MAF_INRAE=48.101;MAF_USDA=27.059
NC_035088.1	55677223	.	A	C	.	.	MAF_INRAE=49.367;MAF_USDA=26.786
NC_035088.1	55677331	.	A	G	.	.	MAF_INRAE=15.19;MAF_USDA=7.377
NC_035088.1	55677610	.	C	G	.	.	MAF_INRAE=3.797
NC_035088.1	55678217	.	G	A	.	.	MAF_INRAE=1.667;MAF_USDA=2.459
NC_035088.1	55678415	.	C	G	.	.	MAF_INRAE=50.0;MAF_USDA=30.588
NC_035088.1	55678552	.	T	C	.	.	MAF_INRAE=49.367;MAF_USDA=41.765
NC_035088.1	55678611	.	A	G	.	.	MAF_INRAE=48.734;MAF_USDA=25.294
NC_035088.1	55678739	.	T	A	.	.	MAF_INRAE=15.823;MAF_USDA=12.353
NC_035088.1	55678748	.	G	A	.	.	MAF_USDA=1.639
NC_035088.1	55678763	.	G	A	.	.	MAF_INRAE=31.013;MAF_USDA=13.529
NC_035088.1	55678841	.	T	A	.	.	MAF_INRAE=45.833;MAF_USDA=22.941
NC_035088.1	55678869	.	G	A	.	.	MAF_USDA=12.295
NC_035088.1	55678901	.	C	T	.	.	MAF_USDA=9.412
NC_035088.1	55678907	.	C	T	.	.	MAF_USDA=7.377
NC_035088.1	55678941	.	T	G	.	.	MAF_INRAE=7.5
NC_035088.1	55678943	.	G	C	.	.	MAF_INRAE=49.167;MAF_USDA=43.75
NC_035088.1	55678974	.	C	T	.	.	MAF_USDA=6.557
NC_035088.1	55679001	.	C	G	.	.	MAF_INRAE=44.167;MAF_USDA=31.25
NC_035088.1	55679018	.	G	A	.	.	MAF_USDA=9.836
NC_035088.1	55679029	.	T	C	.	.	MAF_USDA=4.167
NC_035088.1	55679302	.	T	C	.	.	MAF_INRAE=10.833;MAF_USDA=8.197
NC_035088.1	55679308	.	A	T	.	.	MAF_INRAE=10.0
NC_035088.1	55679317	.	G	A	.	.	MAF_INRAE=2.5
NC_035088.1	55679322	.	G	A	.	.	MAF_INRAE=10.0
NC_035088.1	55679323	.	G	T	.	.	MAF_INRAE=1.667
NC_035088.1	55679337	.	C	A	.	.	MAF_INRAE=34.167
NC_035088.1	55679370	.	A	T	.	.	MAF_INRAE=3.333
NC_035088.1	55679371	.	T	C	.	.	MAF_INRAE=3.333
NC_035088.1	55679446	.	T	A	.	.	MAF_INRAE=11.667
NC_035088.1	55679466	.	C	T	.	.	MAF_INRAE=1.667
NC_035088.1	55679529	.	C	T	.	.	MAF_USDA=20.833
NC_035088.1	55679561	.	T	C	.	.	MAF_USDA=10.417
NC_035088.1	55679579	.	C	A	.	.	MAF_USDA=10.0
NC_035088.1	55680294	.	C	T	.	.	MAF_USDA=6.25
NC_035088.1	55680600	.	A	T	.	.	MAF_INRAE=1.667;MAF_USDA=2.459
NC_035088.1	55680831	.	T	C	.	.	MAF_USDA=7.377
NC_035088.1	55680838	.	T	A	.	.	MAF_INRAE=4.167;MAF_USDA=1.639
NC_035088.1	55680841	.	C	G	.	.	MAF_USDA=4.098
NC_035088.1	55680842	.	C	A	.	.	MAF_USDA=4.098
NC_035088.1	55680853	.	A	G	.	.	MAF_USDA=4.918
NC_035088.1	55680866	.	T	A	.	.	MAF_USDA=2.459
NC_035088.1	55681197	.	T	C	.	.	MAF_INRAE=49.367;MAF_USDA=27.647
NC_035088.1	55681526	.	G	C	.	.	MAF_INRAE=46.667
NC_035088.1	55681564	.	A	T	.	.	MAF_INRAE=4.167
NC_035088.1	55681567	.	A	G	.	.	MAF_INRAE=4.167
NC_035088.1	55681590	.	A	G	.	.	MAF_INRAE=4.167
NC_035088.1	55681592	.	A	G	.	.	MAF_INRAE=4.167
NC_035088.1	55681597	.	T	C	.	.	MAF_INRAE=5.833
NC_035088.1	55681614	.	G	T	.	.	MAF_INRAE=4.167
NC_035088.1	55681621	.	T	A	.	.	MAF_INRAE=4.167
NC_035088.1	55681764	.	G	A	.	.	MAF_INRAE=17.5
NC_035088.1	55681777	.	T	C	.	.	MAF_INRAE=17.5
NC_035088.1	55681819	.	T	C	.	.	MAF_INRAE=20.833;MAF_USDA=18.75
NC_035088.1	55681854	.	C	T	.	.	MAF_INRAE=18.333;MAF_USDA=6.471
NC_035088.1	55681867	.	G	T	.	.	MAF_INRAE=11.667;MAF_USDA=2.459
NC_035088.1	55681891	.	C	G	.	.	MAF_INRAE=3.333
NC_035088.1	55682291	.	T	A	.	.	MAF_USDA=1.639
NC_035088.1	55682329	.	T	C	.	.	MAF_USDA=1.639
NC_035088.1	55682366	.	T	G	.	.	MAF_INRAE=1.667;MAF_USDA=2.459
NC_035088.1	55682660	.	G	A	.	.	MAF_USDA=11.765
NC_035088.1	55682681	.	G	A	.	.	MAF_INRAE=49.367;MAF_USDA=27.059
NC_035088.1	55682888	.	G	T	.	.	MAF_USDA=2.353
NC_035088.1	55683478	.	T	G	.	.	MAF_INRAE=3.797;MAF_USDA=2.353
NC_035088.1	55684272	.	A	T	.	.	MAF_INRAE=49.367;MAF_USDA=29.412
NC_035088.1	55685202	.	C	A	.	.	MAF_USDA=3.279
NC_035088.1	55685629	.	G	T	.	.	MAF_INRAE=5.833;MAF_USDA=14.754
NC_035088.1	55685630	.	T	G	.	.	MAF_INRAE=5.833;MAF_USDA=28.824
NC_035088.1	55685855	.	T	A	.	.	MAF_INRAE=49.367;MAF_USDA=25.294
NC_035088.1	55686393	.	A	G	.	.	MAF_INRAE=50.0;MAF_USDA=29.412
NC_035088.1	55686414	.	C	T	.	.	MAF_INRAE=1.667;MAF_USDA=2.5
NC_035088.1	55686624	.	A	G	.	.	MAF_INRAE=49.367;MAF_USDA=27.059
NC_035088.1	55687063	.	T	G	.	.	MAF_USDA=1.639
NC_035088.1	55687210	.	G	T	.	.	MAF_INRAE=49.367;MAF_USDA=26.471
NC_035088.1	55687685	.	C	G	.	.	MAF_INRAE=3.797;MAF_USDA=2.353
NC_035088.1	55687686	.	C	A	.	.	MAF_INRAE=1.667;MAF_USDA=2.353
NC_035088.1	55687885	.	C	T	.	.	MAF_INRAE=2.5
NC_035088.1	55687937	.	A	G	.	.	MAF_USDA=2.083
NC_035088.1	55688124	.	G	C	.	.	MAF_INRAE=1.667;MAF_USDA=2.459
NC_035088.1	55688321	.	T	C	.	.	MAF_INRAE=1.667;MAF_USDA=2.459
NC_035088.1	55688354	.	G	A	.	.	MAF_USDA=1.639
NC_035088.1	55688513	.	T	C	.	.	MAF_USDA=1.765
NC_035088.1	55689069	.	G	A	.	.	MAF_INRAE=49.367;MAF_USDA=27.059
NC_035088.1	55689204	.	T	G	.	.	MAF_INRAE=1.667;MAF_USDA=2.459
NC_035088.1	55689473	.	C	T	.	.	MAF_INRAE=49.367;MAF_USDA=28.824
NC_035088.1	55689624	.	C	T	.	.	MAF_INRAE=3.797;MAF_USDA=2.353
NC_035088.1	55689990	.	G	A	.	.	MAF_INRAE=3.333;MAF_USDA=1.639
NC_035088.1	55690037	.	T	A	.	.	MAF_INRAE=5.263
NC_035088.1	55690364	.	A	T	.	.	MAF_INRAE=49.367;MAF_USDA=26.471
NC_035088.1	55690401	.	T	G	.	.	MAF_USDA=1.639
NC_035088.1	55690465	.	A	C	.	.	MAF_USDA=1.639
NC_035088.1	55690741	.	A	T	.	.	MAF_USDA=3.279
NC_035088.1	55691257	.	G	A	.	.	MAF_INRAE=50.0;MAF_USDA=31.176
NC_035088.1	55691273	.	G	A	.	.	MAF_USDA=3.279
NC_035088.1	55691339	.	C	T	.	.	MAF_INRAE=50.0;MAF_USDA=28.235
NC_035088.1	55691624	.	T	A	.	.	MAF_INRAE=49.367;MAF_USDA=27.647
NC_035088.1	55691878	.	C	T	.	.	MAF_USDA=1.639
NC_035088.1	55693052	.	G	A	.	.	MAF_USDA=3.279
NC_035088.1	55693096	.	A	T	.	.	MAF_INRAE=49.367;MAF_USDA=29.508
NC_035088.1	55693180	.	T	A	.	.	MAF_INRAE=3.797;MAF_USDA=2.353
NC_035088.1	55693583	.	G	T	.	.	MAF_INRAE=1.667;MAF_USDA=2.459
NC_035088.1	55693944	.	A	C	.	.	MAF_INRAE=49.367;MAF_USDA=25.882
NC_035088.1	55693990	.	A	G	.	.	MAF_INRAE=49.367;MAF_USDA=27.647
NC_035088.1	55694603	.	A	G	.	.	MAF_USDA=1.639
NC_035088.1	55694974	.	A	G	.	.	MAF_USDA=4.098
NC_035088.1	55695249	.	G	C	.	.	MAF_INRAE=40.833;MAF_USDA=25.41
NC_035088.1	55695269	.	T	A	.	.	MAF_INRAE=41.667;MAF_USDA=22.941
NC_035088.1	55695304	.	G	A	.	.	MAF_INRAE=6.962
NC_035088.1	55696000	.	C	A	.	.	MAF_INRAE=1.667
NC_035088.1	55696155	.	G	T	.	.	MAF_INRAE=48.101;MAF_USDA=25.882
NC_035088.1	55696488	.	T	G	.	.	MAF_INRAE=46.667;MAF_USDA=27.083
NC_035088.1	55696593	.	C	G	.	.	MAF_USDA=3.279
NC_035088.1	55696720	.	T	A	.	.	MAF_INRAE=49.367;MAF_USDA=28.824
NC_035088.1	55696915	.	C	T	.	.	MAF_INRAE=50.0;MAF_USDA=30.588
NC_035088.1	55696937	.	A	T	.	.	MAF_INRAE=48.734;MAF_USDA=26.471
NC_035088.1	55697194	.	C	T	.	.	MAF_INRAE=1.667;MAF_USDA=2.459
NC_035088.1	55697198	.	T	C	.	.	MAF_INRAE=49.367;MAF_USDA=28.824
NC_035088.1	55697203	.	T	G	.	.	MAF_INRAE=49.367;MAF_USDA=41.765
NC_035088.1	55697257	.	T	A	.	.	MAF_USDA=17.213
NC_035088.1	55697481	.	G	T	.	.	MAF_INRAE=49.367;MAF_USDA=29.412
NC_035088.1	55697516	.	G	T	.	.	MAF_INRAE=48.734;MAF_USDA=41.765
NC_035088.1	55697584	.	T	C	.	.	MAF_INRAE=4.167
NC_035088.1	55697850	.	C	T	.	.	MAF_USDA=4.118
NC_035088.1	55697906	.	T	A	.	.	MAF_INRAE=15.19;MAF_USDA=13.529
NC_035088.1	55697946	.	C	T	.	.	MAF_INRAE=49.367;MAF_USDA=28.824
NC_035088.1	55698058	.	T	C	.	.	MAF_INRAE=49.367;MAF_USDA=29.412
NC_035088.1	55698374	.	A	C	.	.	MAF_INRAE=49.367;MAF_USDA=29.762
NC_035088.1	55698995	.	G	T	.	.	MAF_INRAE=1.667;MAF_USDA=2.459
NC_035088.1	55699310	.	T	G	.	.	MAF_INRAE=49.367;MAF_USDA=28.235
NC_035088.1	55699327	.	T	G	.	.	MAF_USDA=1.639
NC_035088.1	55700172	.	C	T	.	.	MAF_USDA=5.294
NC_035088.1	55700246	.	A	G	.	.	MAF_INRAE=48.101;MAF_USDA=28.235
NC_035088.1	55700404	.	G	A	.	.	MAF_USDA=20.833
NC_035088.1	55701183	.	T	A	.	.	MAF_USDA=14.583
NC_035088.1	55701914	.	T	C	.	.	MAF_INRAE=31.013;MAF_USDA=12.941
NC_035088.1	55702098	.	A	C	.	.	MAF_USDA=2.353
NC_035088.1	55702275	.	C	A	.	.	MAF_USDA=1.639
NC_035088.1	55702337	.	G	A	.	.	MAF_INRAE=49.367;MAF_USDA=29.412
NC_035088.1	55702609	.	A	T	.	.	MAF_INRAE=22.785;MAF_USDA=5.738
NC_035088.1	55702738	.	A	C	.	.	MAF_INRAE=49.367;MAF_USDA=28.235
NC_035088.1	55703520	.	T	C	.	.	MAF_INRAE=49.367;MAF_USDA=29.412
NC_035088.1	55703905	.	T	C	.	.	MAF_INRAE=1.667
NC_035088.1	55704831	.	A	G	.	.	MAF_INRAE=48.734;MAF_USDA=24.405
NC_035088.1	55705133	.	T	G	.	.	MAF_INRAE=50.0;MAF_USDA=28.824
NC_035088.1	55705382	.	C	T	.	.	MAF_USDA=3.279
NC_035088.1	55705403	.	T	C	.	.	MAF_USDA=2.459
NC_035088.1	55705436	.	C	A	.	.	MAF_USDA=2.459
NC_035088.1	55705460	.	T	C	.	.	MAF_USDA=1.639
NC_035088.1	55705472	.	G	T	.	.	MAF_USDA=2.459
NC_035088.1	55705493	.	G	C	.	.	MAF_INRAE=1.667;MAF_USDA=2.459
NC_035088.1	55705798	.	G	T	.	.	MAF_INRAE=49.367;MAF_USDA=27.647
NC_035088.1	55705800	.	G	A	.	.	MAF_INRAE=15.19;MAF_USDA=5.882
NC_035088.1	55706158	.	A	G	.	.	MAF_INRAE=49.367;MAF_USDA=29.412
NC_035088.1	55706458	.	A	G	.	.	MAF_INRAE=3.797
NC_035088.1	55706593	.	C	T	.	.	MAF_USDA=11.765
NC_035088.1	55706853	.	T	C	.	.	MAF_INRAE=48.734;MAF_USDA=27.647
NC_035088.1	55706907	.	G	A	.	.	MAF_INRAE=6.962
NC_035088.1	55707076	.	C	A	.	.	MAF_INRAE=24.167;MAF_USDA=7.059
NC_035088.1	55707411	.	T	C	.	.	MAF_USDA=1.639
NC_035088.1	55707598	.	T	C	.	.	MAF_INRAE=49.367;MAF_USDA=29.412
NC_035088.1	55708240	.	G	A	.	.	MAF_INRAE=1.667
NC_035088.1	55708519	.	G	A	.	.	MAF_INRAE=10.526
NC_035088.1	55708551	.	T	C	.	.	MAF_INRAE=10.0
NC_035088.1	55708559	.	C	A	.	.	MAF_INRAE=50.0;MAF_USDA=28.824
NC_035088.1	55709152	.	T	C	.	.	MAF_INRAE=49.367;MAF_USDA=29.412
NC_035088.1	55709183	.	G	A	.	.	MAF_INRAE=1.667;MAF_USDA=1.639
NC_035088.1	55709346	.	A	G	.	.	MAF_INRAE=3.333;MAF_USDA=1.639
NC_035088.1	55709531	.	C	T	.	.	MAF_INRAE=1.667
NC_035088.1	55709669	.	T	C	.	.	MAF_INRAE=47.468;MAF_USDA=26.471
NC_035088.1	55710328	.	G	A	.	.	MAF_INRAE=1.667;MAF_USDA=3.279
NC_035088.1	55710707	.	G	A	.	.	MAF_INRAE=50.0;MAF_USDA=28.824
NC_035088.1	55710807	.	G	C	.	.	MAF_INRAE=1.667;MAF_USDA=2.459
NC_035088.1	55711150	.	G	T	.	.	MAF_INRAE=1.667;MAF_USDA=2.353
NC_035088.1	55711496	.	T	C	.	.	MAF_INRAE=49.367;MAF_USDA=28.824
NC_035088.1	55711673	.	C	T	.	.	MAF_INRAE=1.667;MAF_USDA=1.639
NC_035088.1	55711736	.	C	T	.	.	MAF_INRAE=50.0;MAF_USDA=28.824
NC_035088.1	55711974	.	C	A	.	.	MAF_INRAE=48.101;MAF_USDA=26.471
NC_035088.1	55712466	.	C	T	.	.	MAF_USDA=1.639
NC_035088.1	55712467	.	G	A	.	.	MAF_INRAE=2.5;MAF_USDA=4.706
NC_035088.1	55712743	.	T	A	.	.	MAF_INRAE=5.0
NC_035088.1	55712756	.	T	G	.	.	MAF_INRAE=47.5;MAF_USDA=22.917
NC_035088.1	55712797	.	A	G	.	.	MAF_INRAE=48.333;MAF_USDA=27.647
NC_035088.1	55713226	.	C	T	.	.	MAF_USDA=2.353
NC_035088.1	55713636	.	C	A	.	.	MAF_INRAE=49.367;MAF_USDA=25.882
NC_035088.1	55713648	.	C	T	.	.	MAF_INRAE=5.263
NC_035088.1	55714111	.	T	C	.	.	MAF_INRAE=22.785
NC_035088.1	55714361	.	C	T	.	.	MAF_USDA=5.738
NC_035088.1	55714687	.	C	A	.	.	MAF_USDA=2.459
NC_035088.1	55715022	.	G	A	.	.	MAF_INRAE=49.367;MAF_USDA=28.824
NC_035088.1	55715293	.	G	A	.	.	MAF_INRAE=49.367;MAF_USDA=34.118
NC_035088.1	55715520	.	A	C	.	.	MAF_INRAE=3.797;MAF_USDA=2.353
NC_035088.1	55715523	.	T	C	.	.	MAF_USDA=2.459
NC_035088.1	55715629	.	C	A	.	.	MAF_USDA=1.639
NC_035088.1	55715818	.	C	T	.	.	MAF_INRAE=49.367;MAF_USDA=29.412
NC_035088.1	55715952	.	G	T	.	.	MAF_INRAE=48.734;MAF_USDA=29.412
NC_035088.1	55716037	.	G	A	.	.	MAF_USDA=4.167
NC_035088.1	55716046	.	G	T	.	.	MAF_USDA=4.167
NC_035088.1	55716054	.	A	G	.	.	MAF_USDA=4.167
NC_035088.1	55716093	.	T	A	.	.	MAF_INRAE=50.0;MAF_USDA=29.412
NC_035088.1	55716209	.	C	T	.	.	MAF_INRAE=22.785;MAF_USDA=6.557
NC_035088.1	55716407	.	T	G	.	.	MAF_INRAE=46.667;MAF_USDA=27.083
NC_035088.1	55716415	.	A	T	.	.	MAF_INRAE=48.734;MAF_USDA=26.471
NC_035088.1	55716862	.	G	C	.	.	MAF_INRAE=49.367;MAF_USDA=29.412
NC_035088.1	55717056	.	T	C	.	.	MAF_INRAE=48.734;MAF_USDA=26.471
NC_035088.1	55717517	.	A	G	.	.	MAF_INRAE=49.367;MAF_USDA=28.235
NC_035088.1	55717617	.	G	A	.	.	MAF_USDA=3.529
NC_035088.1	55717902	.	T	C	.	.	MAF_INRAE=49.367;MAF_USDA=29.412
NC_035088.1	55717969	.	A	G	.	.	MAF_INRAE=49.367;MAF_USDA=27.059
NC_035088.1	55718092	.	A	C	.	.	MAF_INRAE=1.667;MAF_USDA=2.459
NC_035088.1	55718322	.	G	A	.	.	MAF_INRAE=1.667;MAF_USDA=2.459
NC_035088.1	55718542	.	C	A	.	.	MAF_INRAE=1.667
NC_035088.1	55718652	.	T	G	.	.	MAF_INRAE=49.367;MAF_USDA=29.412
NC_035088.1	55718733	.	C	T	.	.	MAF_INRAE=48.734;MAF_USDA=27.059
NC_035088.1	55718951	.	G	A	.	.	MAF_INRAE=49.367;MAF_USDA=28.824
NC_035088.1	55719024	.	G	A	.	.	MAF_USDA=3.279
NC_035088.1	55719316	.	T	A	.	.	MAF_INRAE=1.667;MAF_USDA=2.459
NC_035088.1	55719491	.	A	G	.	.	MAF_INRAE=49.367;MAF_USDA=28.824
NC_035088.1	55719554	.	T	A	.	.	MAF_INRAE=3.797;MAF_USDA=1.667
NC_035088.1	55719555	.	A	C	.	.	MAF_INRAE=48.734;MAF_USDA=25.294
NC_035088.1	55719753	.	G	C	.	.	MAF_USDA=26.087
NC_035088.1	55721928	.	G	A	.	.	MAF_USDA=4.167
NC_035088.1	55721948	.	A	G	.	.	MAF_USDA=5.882
NC_035088.1	55722403	.	G	A	.	.	MAF_INRAE=3.797;MAF_USDA=2.353
NC_035088.1	55722409	.	C	T	.	.	MAF_INRAE=49.367;MAF_USDA=29.412
NC_035088.1	55722522	.	A	G	.	.	MAF_INRAE=1.667;MAF_USDA=1.639
NC_035088.1	55722991	.	C	T	.	.	MAF_USDA=5.738
NC_035088.1	55723040	.	G	T	.	.	MAF_USDA=16.393
NC_035088.1	55723683	.	T	G	.	.	MAF_INRAE=4.167
NC_035088.1	55723792	.	C	A	.	.	MAF_USDA=4.918
NC_035088.1	55724051	.	A	T	.	.	MAF_INRAE=49.367;MAF_USDA=27.647
NC_035088.1	55724510	.	A	G	.	.	MAF_INRAE=49.367;MAF_USDA=34.118
NC_035088.1	55724675	.	C	T	.	.	MAF_USDA=1.639
NC_035088.1	55725341	.	C	A	.	.	MAF_INRAE=49.367;MAF_USDA=28.824
NC_035088.1	55725359	.	G	C	.	.	MAF_INRAE=49.367;MAF_USDA=29.412
NC_035088.1	55725981	.	C	T	.	.	MAF_INRAE=2.5;MAF_USDA=4.118
NC_035088.1	55726231	.	C	A	.	.	MAF_USDA=4.762
NC_035088.1	55726339	.	G	A	.	.	MAF_USDA=4.706
NC_035088.1	55726344	.	G	A	.	.	MAF_USDA=3.279
NC_035088.1	55726377	.	C	T	.	.	MAF_USDA=10.417
NC_035088.1	55726381	.	A	G	.	.	MAF_INRAE=49.367;MAF_USDA=29.412
NC_035088.1	55726690	.	T	C	.	.	MAF_USDA=4.918
NC_035088.1	55726757	.	T	C	.	.	MAF_USDA=1.639
NC_035088.1	55726979	.	T	C	.	.	MAF_INRAE=50.0;MAF_USDA=28.235
NC_035088.1	55727559	.	A	C	.	.	MAF_USDA=2.459
NC_035088.1	55727567	.	C	T	.	.	MAF_INRAE=50.0;MAF_USDA=27.647
NC_035088.1	55727792	.	C	T	.	.	MAF_USDA=4.118
NC_035088.1	55728104	.	T	A	.	.	MAF_USDA=4.118
NC_035088.1	55728174	.	G	A	.	.	MAF_USDA=1.639
NC_035088.1	55728178	.	C	A	.	.	MAF_USDA=2.459
NC_035088.1	55728302	.	G	C	.	.	MAF_USDA=2.459
NC_035088.1	55728387	.	C	G	.	.	MAF_INRAE=1.667;MAF_USDA=2.459
NC_035088.1	55728641	.	A	G	.	.	MAF_USDA=1.639
NC_035088.1	55728741	.	C	T	.	.	MAF_INRAE=1.667;MAF_USDA=2.459
NC_035088.1	55728775	.	C	A	.	.	MAF_USDA=4.706
NC_035088.1	55728828	.	C	A	.	.	MAF_USDA=4.118
NC_035088.1	55728929	.	T	G	.	.	MAF_INRAE=50.0;MAF_USDA=31.176
NC_035088.1	55729074	.	C	T	.	.	MAF_INRAE=49.367;MAF_USDA=28.824
NC_035088.1	55729154	.	G	C	.	.	MAF_USDA=4.167
NC_035088.1	55729313	.	G	T	.	.	MAF_INRAE=1.667;MAF_USDA=2.459
NC_035088.1	55729334	.	T	C	.	.	MAF_INRAE=49.367;MAF_USDA=28.824
NC_035088.1	55729419	.	G	T	.	.	MAF_INRAE=49.367;MAF_USDA=29.412
NC_035088.1	55729731	.	C	T	.	.	MAF_USDA=6.557
NC_035088.1	55729816	.	G	A	.	.	MAF_USDA=1.639
NC_035088.1	55729862	.	G	T	.	.	MAF_INRAE=2.5;MAF_USDA=3.279
NC_035088.1	55730063	.	G	C	.	.	MAF_USDA=1.639
NC_035088.1	55730544	.	C	A	.	.	MAF_INRAE=4.167
NC_035088.1	55730727	.	C	G	.	.	MAF_USDA=4.918
NC_035088.1	55731182	.	T	A	.	.	MAF_INRAE=1.667;MAF_USDA=2.459
NC_035088.1	55731271	.	A	G	.	.	MAF_INRAE=50.0;MAF_USDA=28.824
NC_035088.1	55731445	.	C	A	.	.	MAF_INRAE=3.797;MAF_USDA=6.25
NC_035088.1	55731455	.	G	A	.	.	MAF_INRAE=3.797;MAF_USDA=2.353
NC_035088.1	55731457	.	T	A	.	.	MAF_INRAE=46.667;MAF_USDA=29.412
NC_035088.1	55731614	.	G	A	.	.	MAF_USDA=5.738
NC_035088.1	55731618	.	C	A	.	.	MAF_INRAE=3.333
NC_035088.1	55731647	.	A	G	.	.	MAF_INRAE=9.167;MAF_USDA=20.0
NC_035088.1	55731655	.	C	A	.	.	MAF_USDA=2.459
NC_035088.1	55731702	.	G	A	.	.	MAF_INRAE=1.667;MAF_USDA=1.639
NC_035088.1	55731705	.	T	A	.	.	MAF_INRAE=3.333;MAF_USDA=27.059
NC_035088.1	55731718	.	T	C	.	.	MAF_INRAE=2.5;MAF_USDA=23.77
NC_035088.1	55731720	.	A	C	.	.	MAF_INRAE=2.5;MAF_USDA=23.77
NC_035088.1	55731738	.	C	A	.	.	MAF_USDA=13.934
NC_035088.1	55731795	.	C	T	.	.	MAF_INRAE=9.167
NC_035088.1	55731816	.	G	A	.	.	MAF_USDA=18.75
NC_035088.1	55731863	.	C	T	.	.	MAF_INRAE=2.5
NC_035088.1	55731869	.	T	C	.	.	MAF_USDA=5.882
NC_035088.1	55731883	.	T	G	.	.	MAF_USDA=4.098
NC_035088.1	55731924	.	T	A	.	.	MAF_USDA=4.098
NC_035088.1	55732013	.	G	A	.	.	MAF_USDA=3.529
NC_035088.1	55732166	.	A	G	.	.	MAF_INRAE=48.734;MAF_USDA=27.647
NC_035088.1	55732211	.	C	T	.	.	MAF_USDA=1.639
NC_035088.1	55732348	.	G	T	.	.	MAF_USDA=15.574
NC_035088.1	55732386	.	G	T	.	.	MAF_INRAE=48.734;MAF_USDA=27.059
NC_035088.1	55732431	.	A	G	.	.	MAF_INRAE=3.797;MAF_USDA=2.353
NC_035088.1	55732527	.	C	G	.	.	MAF_INRAE=49.367;MAF_USDA=29.412
NC_035088.1	55732564	.	C	T	.	.	MAF_INRAE=48.734;MAF_USDA=28.235
NC_035088.1	55732814	.	G	A	.	.	MAF_INRAE=50.0;MAF_USDA=27.059
NC_035088.1	55732820	.	C	A	.	.	MAF_INRAE=48.734;MAF_USDA=29.412
NC_035088.1	55733018	.	C	T	.	.	MAF_INRAE=2.5;MAF_USDA=2.459
NC_035088.1	55733027	.	T	A	.	.	MAF_USDA=2.459
NC_035088.1	55733034	.	A	T	.	.	MAF_USDA=1.639
NC_035088.1	55733037	.	G	C	.	.	MAF_USDA=2.459
NC_035088.1	55733086	.	C	T	.	.	MAF_USDA=6.557
NC_035088.1	55733126	.	T	A	.	.	MAF_USDA=5.738
NC_035088.1	55733226	.	T	G	.	.	MAF_USDA=6.25
NC_035088.1	55733227	.	G	C	.	.	MAF_USDA=6.25
NC_035088.1	55733329	.	T	G	.	.	MAF_INRAE=50.0;MAF_USDA=29.412
NC_035088.1	55733586	.	G	C	.	.	MAF_USDA=5.294
NC_035088.1	55733618	.	G	T	.	.	MAF_USDA=1.639
NC_035088.1	55733791	.	A	G	.	.	MAF_INRAE=50.0;MAF_USDA=29.412
NC_035088.1	55734484	.	A	G	.	.	MAF_USDA=5.0
NC_035088.1	55734680	.	G	T	.	.	MAF_USDA=27.083
NC_035088.1	55734681	.	G	C	.	.	MAF_USDA=25.0
NC_035088.1	55734684	.	T	G	.	.	MAF_USDA=22.917
NC_035088.1	55734686	.	A	C	.	.	MAF_USDA=25.0
NC_035088.1	55735085	.	C	A	.	.	MAF_INRAE=3.797;MAF_USDA=4.167
NC_035088.1	55735104	.	G	A	.	.	MAF_INRAE=22.785;MAF_USDA=5.738
NC_035088.1	55735317	.	A	T	.	.	MAF_INRAE=49.367;MAF_USDA=46.471
NC_035088.1	55735375	.	C	A	.	.	MAF_INRAE=48.333;MAF_USDA=22.917
NC_035088.1	55735376	.	A	G	.	.	MAF_INRAE=48.333;MAF_USDA=22.917
NC_035088.1	55735383	.	A	C	.	.	MAF_INRAE=49.367;MAF_USDA=22.917
NC_035088.1	55735474	.	T	C	.	.	MAF_USDA=1.765
NC_035088.1	55735515	.	A	G	.	.	MAF_INRAE=49.367;MAF_USDA=27.059
NC_035088.1	55735518	.	C	T	.	.	MAF_USDA=1.639
NC_035088.1	55735567	.	C	T	.	.	MAF_USDA=16.393
NC_035088.1	55735658	.	G	A	.	.	MAF_INRAE=48.734;MAF_USDA=34.118
NC_035088.1	55735745	.	C	G	.	.	MAF_INRAE=3.797;MAF_USDA=2.353
NC_035088.1	55735772	.	G	A	.	.	MAF_USDA=4.118
NC_035088.1	55736633	.	A	G	.	.	MAF_INRAE=42.105;MAF_USDA=45.882
NC_035088.1	55736669	.	C	T	.	.	MAF_INRAE=42.105;MAF_USDA=30.0
NC_035088.1	55736856	.	A	G	.	.	MAF_USDA=3.279
NC_035088.1	55737249	.	T	C	.	.	MAF_INRAE=50.0;MAF_USDA=29.412
NC_035088.1	55737296	.	C	T	.	.	MAF_INRAE=49.367;MAF_USDA=28.824
NC_035088.1	55737367	.	T	C	.	.	MAF_INRAE=48.734;MAF_USDA=29.412
NC_035088.1	55737488	.	A	C	.	.	MAF_INRAE=26.582;MAF_USDA=7.059
NC_035088.1	55737581	.	T	C	.	.	MAF_INRAE=23.418;MAF_USDA=6.557
NC_035088.1	55737821	.	T	G	.	.	MAF_INRAE=48.333;MAF_USDA=27.083
NC_035088.1	55738115	.	G	A	.	.	MAF_USDA=17.213
NC_035088.1	55738583	.	A	T	.	.	MAF_INRAE=23.418;MAF_USDA=6.557
NC_035088.1	55738635	.	T	C	.	.	MAF_INRAE=49.367;MAF_USDA=29.412
NC_035088.1	55738663	.	C	A	.	.	MAF_USDA=4.098
NC_035088.1	55738812	.	A	T	.	.	MAF_USDA=4.098
NC_035088.1	55738814	.	A	G	.	.	MAF_USDA=4.098
NC_035088.1	55738821	.	C	A	.	.	MAF_USDA=4.118
NC_035088.1	55738836	.	A	G	.	.	MAF_USDA=3.529
NC_035088.1	55738843	.	A	G	.	.	MAF_USDA=4.098
NC_035088.1	55738900	.	C	T	.	.	MAF_USDA=3.529
NC_035088.1	55738902	.	T	C	.	.	MAF_USDA=4.098
NC_035088.1	55738909	.	C	T	.	.	MAF_USDA=7.647
NC_035088.1	55738916	.	T	C	.	.	MAF_USDA=3.279
NC_035088.1	55739102	.	T	C	.	.	MAF_INRAE=50.0;MAF_USDA=45.882
NC_035088.1	55739103	.	T	G	.	.	MAF_INRAE=47.5;MAF_USDA=46.471
NC_035088.1	55739433	.	C	T	.	.	MAF_USDA=2.459
NC_035088.1	55739830	.	G	A	.	.	MAF_USDA=4.167
NC_035088.1	55739831	.	T	A	.	.	MAF_USDA=2.459
NC_035088.1	55739832	.	C	T	.	.	MAF_USDA=2.459
NC_035088.1	55739846	.	T	A	.	.	MAF_USDA=2.459
NC_035088.1	55740513	.	G	A	.	.	MAF_INRAE=3.797;MAF_USDA=2.353
NC_035088.1	55740536	.	C	T	.	.	MAF_INRAE=3.797;MAF_USDA=2.353
NC_035088.1	55740597	.	A	T	.	.	MAF_USDA=2.459
NC_035088.1	55740598	.	T	G	.	.	MAF_USDA=2.459
NC_035088.1	55740599	.	G	T	.	.	MAF_INRAE=42.105;MAF_USDA=28.824
NC_035088.1	55740737	.	T	A	.	.	MAF_INRAE=49.367;MAF_USDA=27.059
NC_035088.1	55740865	.	C	T	.	.	MAF_USDA=4.098
NC_035088.1	55740969	.	C	A	.	.	MAF_USDA=5.738
NC_035088.1	55741111	.	C	T	.	.	MAF_USDA=1.667
NC_035088.1	55742022	.	G	A	.	.	MAF_USDA=2.459
NC_035088.1	55742051	.	C	T	.	.	MAF_INRAE=50.0;MAF_USDA=27.059
NC_035088.1	55742124	.	A	T	.	.	MAF_INRAE=1.667;MAF_USDA=4.167
NC_035088.1	55742266	.	T	A	.	.	MAF_INRAE=1.667;MAF_USDA=2.083
NC_035088.1	55742347	.	T	C	.	.	MAF_INRAE=45.57;MAF_USDA=22.353
NC_035088.1	55742372	.	T	C	.	.	MAF_INRAE=44.304
NC_035088.1	55742589	.	C	A	.	.	MAF_USDA=25.0
NC_035088.1	55743175	.	G	A	.	.	MAF_USDA=22.917
NC_035088.1	55745162	.	A	T	.	.	MAF_USDA=13.043
NC_035088.1	55745488	.	T	C	.	.	MAF_USDA=3.279
NC_035088.1	55745630	.	A	T	.	.	MAF_INRAE=27.215;MAF_USDA=6.25
NC_035088.1	55745641	.	G	T	.	.	MAF_USDA=17.213
NC_035088.1	55745658	.	C	A	.	.	MAF_INRAE=49.367;MAF_USDA=33.529
NC_035088.1	55745678	.	A	G	.	.	MAF_INRAE=3.797;MAF_USDA=2.353
NC_035088.1	55745700	.	A	G	.	.	MAF_INRAE=50.0;MAF_USDA=27.647
NC_035088.1	55745763	.	G	C	.	.	MAF_USDA=16.393
NC_035088.1	55745791	.	C	T	.	.	MAF_USDA=1.639
NC_035088.1	55745810	.	G	T	.	.	MAF_INRAE=3.797;MAF_USDA=2.941
NC_035088.1	55745855	.	A	C	.	.	MAF_INRAE=49.367;MAF_USDA=47.059
NC_035088.1	55745865	.	C	A	.	.	MAF_USDA=1.639
NC_035088.1	55746010	.	G	T	.	.	MAF_INRAE=49.367;MAF_USDA=28.824
NC_035088.1	55746021	.	C	T	.	.	MAF_INRAE=49.367;MAF_USDA=29.412
NC_035088.1	55746114	.	T	C	.	.	MAF_INRAE=1.667
NC_035088.1	55746237	.	T	C	.	.	MAF_USDA=9.836
NC_035088.1	55746538	.	G	T	.	.	MAF_USDA=2.353
NC_035088.1	55746763	.	A	C	.	.	MAF_INRAE=23.418;MAF_USDA=6.557
NC_035088.1	55746767	.	C	A	.	.	MAF_USDA=11.765
NC_035088.1	55746912	.	A	G	.	.	MAF_INRAE=49.367;MAF_USDA=28.235
NC_035088.1	55747176	.	G	A	.	.	MAF_INRAE=23.418;MAF_USDA=6.557
NC_035088.1	55747212	.	C	G	.	.	MAF_INRAE=49.367;MAF_USDA=31.25
NC_035088.1	55747239	.	C	T	.	.	MAF_USDA=4.918
NC_035088.1	55747289	.	T	G	.	.	MAF_INRAE=45.833;MAF_USDA=26.471
NC_035088.1	55747578	.	A	G	.	.	MAF_INRAE=49.367;MAF_USDA=27.976
NC_035088.1	55747790	.	A	T	.	.	MAF_USDA=4.118
NC_035088.1	55747842	.	C	T	.	.	MAF_USDA=2.459
NC_035088.1	55747875	.	A	T	.	.	MAF_INRAE=49.367;MAF_USDA=26.471
NC_035088.1	55747924	.	G	T	.	.	MAF_INRAE=46.835;MAF_USDA=24.118
NC_035088.1	55747925	.	C	A	.	.	MAF_INRAE=44.167;MAF_USDA=24.706
NC_035088.1	55747972	.	G	A	.	.	MAF_INRAE=1.667;MAF_USDA=2.459
NC_035088.1	55748066	.	G	A	.	.	MAF_INRAE=50.0;MAF_USDA=28.824
NC_035088.1	55748292	.	G	A	.	.	MAF_INRAE=8.333
NC_035088.1	55748301	.	C	T	.	.	MAF_INRAE=2.5
NC_035088.1	55748326	.	G	A	.	.	MAF_INRAE=2.5
NC_035088.1	55748426	.	G	A	.	.	MAF_USDA=4.098
NC_035088.1	55748428	.	G	T	.	.	MAF_INRAE=3.333;MAF_USDA=20.0
NC_035088.1	55748430	.	C	T	.	.	MAF_INRAE=6.667;MAF_USDA=37.5
NC_035088.1	55748440	.	A	G	.	.	MAF_INRAE=6.667;MAF_USDA=35.882
NC_035088.1	55748451	.	G	C	.	.	MAF_INRAE=4.167;MAF_USDA=12.295
NC_035088.1	55748453	.	G	C	.	.	MAF_INRAE=4.167;MAF_USDA=10.656
NC_035088.1	55748524	.	C	A	.	.	MAF_INRAE=5.833
NC_035088.1	55748629	.	G	A	.	.	MAF_INRAE=1.667
NC_035088.1	55748665	.	T	C	.	.	MAF_INRAE=45.57;MAF_USDA=22.353
NC_035088.1	55748676	.	C	T	.	.	MAF_INRAE=1.667;MAF_USDA=1.639
NC_035088.1	55748764	.	C	T	.	.	MAF_USDA=2.459
NC_035088.1	55748820	.	C	T	.	.	MAF_USDA=1.639
NC_035088.1	55748930	.	G	T	.	.	MAF_INRAE=11.667
NC_035088.1	55748937	.	T	G	.	.	MAF_INRAE=3.333
NC_035088.1	55748985	.	A	G	.	.	MAF_INRAE=4.167
NC_035088.1	55748999	.	T	A	.	.	MAF_INRAE=2.5
NC_035088.1	55749025	.	T	G	.	.	MAF_INRAE=3.333
NC_035088.1	55749153	.	A	T	.	.	MAF_USDA=2.459
NC_035088.1	55749221	.	G	A	.	.	MAF_USDA=6.471
NC_035088.1	55749246	.	G	A	.	.	MAF_INRAE=2.632;MAF_USDA=4.167
NC_035088.1	55749275	.	G	A	.	.	MAF_USDA=11.475
NC_035088.1	55749395	.	T	C	.	.	MAF_USDA=27.059
NC_035088.1	55749407	.	A	T	.	.	MAF_USDA=1.639
NC_035088.1	55749913	.	G	T	.	.	MAF_INRAE=6.962
NC_035088.1	55750537	.	G	A	.	.	MAF_USDA=16.667
NC_035088.1	55750717	.	T	A	.	.	MAF_INRAE=41.667;MAF_USDA=27.083
NC_035088.1	55750740	.	G	A	.	.	MAF_INRAE=42.5;MAF_USDA=27.059
NC_035088.1	55750750	.	G	A	.	.	MAF_INRAE=1.667
NC_035088.1	55750752	.	T	C	.	.	MAF_INRAE=41.667;MAF_USDA=25.882
NC_035088.1	55750939	.	G	A	.	.	MAF_INRAE=19.167;MAF_USDA=5.0
NC_035088.1	55751196	.	G	A	.	.	MAF_INRAE=42.105;MAF_USDA=21.176
NC_035088.1	55751508	.	C	T	.	.	MAF_USDA=1.639
NC_035088.1	55751536	.	G	A	.	.	MAF_INRAE=19.167
NC_035088.1	55751540	.	G	A	.	.	MAF_INRAE=20.833;MAF_USDA=4.918
NC_035088.1	55751575	.	G	T	.	.	MAF_INRAE=46.667;MAF_USDA=22.951
NC_035088.1	55751812	.	G	A	.	.	MAF_INRAE=2.632;MAF_USDA=9.412
NC_035088.1	55751833	.	C	G	.	.	MAF_INRAE=5.263;MAF_USDA=27.083
NC_035088.1	55751853	.	G	A	.	.	MAF_USDA=14.583
NC_035088.1	55751864	.	T	C	.	.	MAF_USDA=12.295
NC_035088.1	55751872	.	T	A	.	.	MAF_USDA=12.295
NC_035088.1	55751961	.	G	A	.	.	MAF_USDA=4.118
NC_035088.1	55752006	.	G	T	.	.	MAF_INRAE=2.632
NC_035088.1	55752161	.	G	A	.	.	MAF_USDA=1.639
NC_035088.1	55752311	.	G	C	.	.	MAF_INRAE=50.0;MAF_USDA=27.976
NC_035088.1	55752608	.	A	G	.	.	MAF_USDA=2.459
NC_035088.1	55752674	.	A	G	.	.	MAF_INRAE=49.367;MAF_USDA=28.235
NC_035088.1	55752772	.	C	T	.	.	MAF_INRAE=9.167
NC_035088.1	55752775	.	C	T	.	.	MAF_INRAE=1.667;MAF_USDA=2.459
NC_035088.1	55752926	.	C	T	.	.	MAF_USDA=2.459
NC_035088.1	55752951	.	G	T	.	.	MAF_INRAE=49.367;MAF_USDA=28.235
NC_035088.1	55753052	.	T	C	.	.	MAF_USDA=5.738
NC_035088.1	55753499	.	G	A	.	.	MAF_INRAE=48.101;MAF_USDA=25.882
NC_035088.1	55753514	.	G	T	.	.	MAF_INRAE=3.333;MAF_USDA=5.882
NC_035088.1	55753682	.	T	G	.	.	MAF_USDA=1.639
NC_035088.1	55753750	.	T	C	.	.	MAF_USDA=4.098
NC_035088.1	55753830	.	G	A	.	.	MAF_INRAE=49.367;MAF_USDA=27.059
NC_035088.1	55754062	.	G	C	.	.	MAF_INRAE=49.367;MAF_USDA=30.0
NC_035088.1	55754214	.	C	A	.	.	MAF_USDA=16.667
NC_035088.1	55754525	.	G	A	.	.	MAF_INRAE=2.5
NC_035088.1	55754686	.	C	G	.	.	MAF_INRAE=48.734;MAF_USDA=25.595
NC_035088.1	55754718	.	T	A	.	.	MAF_INRAE=1.667;MAF_USDA=2.459
NC_035088.1	55754908	.	A	C	.	.	MAF_USDA=16.667
NC_035088.1	55754965	.	A	G	.	.	MAF_INRAE=1.667
NC_035088.1	55755062	.	C	A	.	.	MAF_INRAE=50.0;MAF_USDA=29.412
NC_035088.1	55755153	.	C	A	.	.	MAF_USDA=2.353
NC_035088.1	55755205	.	T	C	.	.	MAF_USDA=1.639
NC_035088.1	55755274	.	C	T	.	.	MAF_USDA=4.098
NC_035088.1	55755480	.	C	G	.	.	MAF_USDA=4.098
NC_035088.1	55755533	.	A	G	.	.	MAF_INRAE=50.0;MAF_USDA=29.412
NC_035088.1	55755637	.	A	C	.	.	MAF_INRAE=49.367;MAF_USDA=28.824
NC_035088.1	55755731	.	A	G	.	.	MAF_INRAE=49.367;MAF_USDA=27.059
NC_035088.1	55755753	.	G	C	.	.	MAF_INRAE=16.456;MAF_USDA=12.353
NC_035088.1	55756049	.	T	A	.	.	MAF_INRAE=49.367;MAF_USDA=29.412
NC_035088.1	55756135	.	T	A	.	.	MAF_USDA=4.118
NC_035088.1	55756374	.	G	A	.	.	MAF_INRAE=10.526;MAF_USDA=2.353
NC_035088.1	55756378	.	C	A	.	.	MAF_INRAE=1.667;MAF_USDA=2.459
NC_035088.1	55756564	.	C	G	.	.	MAF_INRAE=1.667;MAF_USDA=2.459
NC_035088.1	55756785	.	C	A	.	.	MAF_USDA=1.639
NC_035088.1	55756866	.	G	A	.	.	MAF_INRAE=50.0;MAF_USDA=44.048
NC_035088.1	55757381	.	T	G	.	.	MAF_USDA=28.049
NC_035088.1	55757396	.	A	G	.	.	MAF_USDA=4.098
NC_035088.1	55757459	.	C	A	.	.	MAF_INRAE=49.367;MAF_USDA=27.059
NC_035088.1	55757504	.	A	C	.	.	MAF_USDA=1.639
NC_035088.1	55757515	.	G	A	.	.	MAF_INRAE=23.418;MAF_USDA=6.557
NC_035088.1	55757555	.	C	T	.	.	MAF_USDA=1.639
NC_035088.1	55757669	.	T	A	.	.	MAF_INRAE=1.667;MAF_USDA=2.459
NC_035088.1	55757788	.	G	A	.	.	MAF_INRAE=1.667;MAF_USDA=1.639
NC_035088.1	55757963	.	C	T	.	.	MAF_USDA=32.353
NC_035088.1	55758013	.	A	G	.	.	MAF_USDA=29.412
NC_035088.1	55758145	.	G	T	.	.	MAF_USDA=4.118
NC_035088.1	55758180	.	T	G	.	.	MAF_USDA=8.333
NC_035088.1	55758264	.	T	A	.	.	MAF_INRAE=9.167
NC_035088.1	55758265	.	T	A	.	.	MAF_INRAE=9.167
NC_035088.1	55758327	.	A	G	.	.	MAF_USDA=4.118
NC_035088.1	55758436	.	A	G	.	.	MAF_INRAE=10.526;MAF_USDA=2.353
NC_035088.1	55759040	.	A	C	.	.	MAF_INRAE=49.367;MAF_USDA=30.0
NC_035088.1	55759446	.	A	C	.	.	MAF_INRAE=48.734;MAF_USDA=27.059
NC_035088.1	55759476	.	C	A	.	.	MAF_INRAE=49.367;MAF_USDA=28.824
NC_035088.1	55759591	.	G	C	.	.	MAF_USDA=2.459
NC_035088.1	55759625	.	T	A	.	.	MAF_INRAE=1.667;MAF_USDA=2.459
NC_035088.1	55760217	.	C	A	.	.	MAF_USDA=9.016
NC_035088.1	55760226	.	C	T	.	.	MAF_USDA=7.377
NC_035088.1	55760233	.	A	G	.	.	MAF_USDA=8.197
NC_035088.1	55760262	.	A	G	.	.	MAF_INRAE=46.667;MAF_USDA=24.118
NC_035088.1	55760263	.	T	A	.	.	MAF_USDA=4.918
NC_035088.1	55760318	.	C	A	.	.	MAF_USDA=4.098
NC_035088.1	55760352	.	A	C	.	.	MAF_USDA=4.918
NC_035088.1	55760500	.	C	G	.	.	MAF_USDA=17.213
NC_035088.1	55760553	.	A	C	.	.	MAF_USDA=13.934
NC_035088.1	55760617	.	C	A	.	.	MAF_INRAE=6.962
NC_035088.1	55761042	.	G	A	.	.	MAF_USDA=1.639
NC_035088.1	55762544	.	G	T	.	.	MAF_USDA=1.639
NC_035088.1	55762672	.	T	A	.	.	MAF_USDA=4.167
NC_035088.1	55762799	.	C	T	.	.	MAF_INRAE=48.101;MAF_USDA=27.059
NC_035088.1	55763006	.	G	A	.	.	MAF_USDA=4.098
NC_035088.1	55763112	.	T	A	.	.	MAF_INRAE=1.667;MAF_USDA=2.459
NC_035088.1	55763171	.	C	T	.	.	MAF_USDA=13.934
NC_035088.1	55763195	.	T	G	.	.	MAF_USDA=10.0
NC_035088.1	55763196	.	T	A	.	.	MAF_USDA=9.412
NC_035088.1	55763199	.	C	T	.	.	MAF_USDA=10.0
NC_035088.1	55763200	.	T	A	.	.	MAF_USDA=13.115
NC_035088.1	55763212	.	G	A	.	.	MAF_USDA=10.588
NC_035088.1	55763270	.	C	G	.	.	MAF_USDA=11.176
NC_035088.1	55763292	.	A	C	.	.	MAF_USDA=12.295
NC_035088.1	55763308	.	T	C	.	.	MAF_USDA=12.295
NC_035088.1	55763313	.	C	T	.	.	MAF_USDA=12.295
NC_035088.1	55763332	.	T	C	.	.	MAF_USDA=10.656
NC_035088.1	55763334	.	T	C	.	.	MAF_USDA=9.016
NC_035088.1	55763335	.	G	A	.	.	MAF_USDA=9.836
NC_035088.1	55763349	.	G	T	.	.	MAF_USDA=8.197
NC_035088.1	55763482	.	C	G	.	.	MAF_INRAE=3.797;MAF_USDA=2.353
NC_035088.1	55763510	.	G	A	.	.	MAF_INRAE=1.667
NC_035088.1	55763677	.	C	G	.	.	MAF_INRAE=50.0;MAF_USDA=28.824
NC_035088.1	55763842	.	A	T	.	.	MAF_INRAE=27.215;MAF_USDA=7.143
NC_035088.1	55764054	.	T	C	.	.	MAF_INRAE=49.367;MAF_USDA=45.294
NC_035088.1	55764237	.	G	A	.	.	MAF_INRAE=1.667;MAF_USDA=2.459
NC_035088.1	55764397	.	T	C	.	.	MAF_USDA=1.639
NC_035088.1	55764787	.	T	A	.	.	MAF_INRAE=5.263;MAF_USDA=10.241
NC_035088.1	55764884	.	G	T	.	.	MAF_INRAE=1.667;MAF_USDA=2.5
NC_035088.1	55764941	.	A	G	.	.	MAF_USDA=1.639
NC_035088.1	55764987	.	A	T	.	.	MAF_USDA=17.683
NC_035088.1	55764988	.	A	T	.	.	MAF_USDA=25.0
NC_035088.1	55764989	.	A	T	.	.	MAF_USDA=46.951
NC_035088.1	55764992	.	T	G	.	.	MAF_INRAE=10.0
NC_035088.1	55765144	.	C	T	.	.	MAF_USDA=1.639
NC_035088.1	55765162	.	G	A	.	.	MAF_INRAE=1.667;MAF_USDA=2.459
NC_035088.1	55765213	.	C	T	.	.	MAF_USDA=4.167
NC_035088.1	55765341	.	T	G	.	.	MAF_INRAE=49.367;MAF_USDA=28.824
NC_035088.1	55765426	.	T	A	.	.	MAF_INRAE=49.367;MAF_USDA=30.0
NC_035088.1	55765435	.	T	A	.	.	MAF_USDA=3.279
NC_035088.1	55765816	.	C	A	.	.	MAF_INRAE=3.797;MAF_USDA=2.353
NC_035088.1	55765953	.	G	A	.	.	MAF_USDA=3.571
NC_035088.1	55765996	.	T	C	.	.	MAF_INRAE=50.0;MAF_USDA=28.824
NC_035088.1	55766125	.	C	T	.	.	MAF_INRAE=49.367;MAF_USDA=28.824
NC_035088.1	55766440	.	G	A	.	.	MAF_INRAE=1.667;MAF_USDA=2.459
NC_035088.1	55766743	.	A	T	.	.	MAF_USDA=2.459
NC_035088.1	55766829	.	C	A	.	.	MAF_INRAE=1.667;MAF_USDA=2.353
NC_035088.1	55766915	.	C	T	.	.	MAF_INRAE=1.667;MAF_USDA=2.459
NC_035088.1	55767065	.	A	C	.	.	MAF_USDA=2.459
NC_035088.1	55767467	.	G	T	.	.	MAF_USDA=4.762
NC_035088.1	55767725	.	C	T	.	.	MAF_INRAE=2.5;MAF_USDA=2.353
NC_035088.1	55767754	.	T	C	.	.	MAF_INRAE=48.734;MAF_USDA=31.548
NC_035088.1	55767917	.	G	C	.	.	MAF_USDA=26.786
NC_035088.1	55767924	.	T	G	.	.	MAF_USDA=8.333
NC_035088.1	55767926	.	T	A	.	.	MAF_USDA=26.786
NC_035088.1	55767932	.	G	A	.	.	MAF_USDA=33.333
NC_035088.1	55767958	.	T	C	.	.	MAF_USDA=39.583
NC_035088.1	55768093	.	C	T	.	.	MAF_INRAE=42.105;MAF_USDA=23.81
NC_035088.1	55768391	.	G	A	.	.	MAF_INRAE=47.468;MAF_USDA=24.405
NC_035088.1	55768471	.	G	A	.	.	MAF_USDA=4.706
NC_035088.1	55768521	.	A	C	.	.	MAF_USDA=3.279
NC_035088.1	55768542	.	A	G	.	.	MAF_USDA=3.279
NC_035088.1	55768745	.	C	A	.	.	MAF_USDA=2.459
NC_035088.1	55768865	.	T	G	.	.	MAF_INRAE=49.367;MAF_USDA=48.361
NC_035088.1	55768896	.	T	A	.	.	MAF_INRAE=49.367;MAF_USDA=29.508
NC_035088.1	55769063	.	C	A	.	.	MAF_INRAE=50.0;MAF_USDA=28.824
NC_035088.1	55769146	.	G	T	.	.	MAF_INRAE=50.0;MAF_USDA=29.412
NC_035088.1	55769374	.	T	A	.	.	MAF_INRAE=48.734;MAF_USDA=26.471
NC_035088.1	55769433	.	G	C	.	.	MAF_USDA=4.762
NC_035088.1	55769787	.	C	T	.	.	MAF_INRAE=49.367;MAF_USDA=34.118
NC_035088.1	55769798	.	C	T	.	.	MAF_USDA=4.098
NC_035088.1	55769856	.	C	T	.	.	MAF_USDA=6.78
NC_035088.1	55769880	.	A	C	.	.	MAF_USDA=2.459
NC_035088.1	55770052	.	T	A	.	.	MAF_INRAE=50.0;MAF_USDA=34.706
NC_035088.1	55770264	.	G	A	.	.	MAF_INRAE=1.667;MAF_USDA=2.459
NC_035088.1	55770394	.	T	A	.	.	MAF_USDA=3.279
NC_035088.1	55770552	.	T	G	.	.	MAF_USDA=3.279
NC_035088.1	55770674	.	A	T	.	.	MAF_USDA=4.118
NC_035088.1	55771013	.	G	C	.	.	MAF_INRAE=1.667;MAF_USDA=1.639
NC_035088.1	55771216	.	G	T	.	.	MAF_INRAE=1.667;MAF_USDA=2.459
NC_035088.1	55771233	.	A	G	.	.	MAF_INRAE=49.367;MAF_USDA=28.824
NC_035088.1	55771248	.	T	A	.	.	MAF_INRAE=49.367;MAF_USDA=28.824
NC_035088.1	55771278	.	A	C	.	.	MAF_USDA=1.639
NC_035088.1	55771528	.	C	T	.	.	MAF_INRAE=10.0
NC_035088.1	55771559	.	A	C	.	.	MAF_INRAE=47.5;MAF_USDA=28.235
NC_035088.1	55771971	.	C	T	.	.	MAF_USDA=1.639
NC_035088.1	55772048	.	G	A	.	.	MAF_INRAE=48.734;MAF_USDA=26.471
NC_035088.1	55772312	.	C	A	.	.	MAF_INRAE=1.667;MAF_USDA=2.459
NC_035088.1	55772415	.	G	A	.	.	MAF_INRAE=3.797;MAF_USDA=2.353
NC_035088.1	55772417	.	T	G	.	.	MAF_INRAE=1.667;MAF_USDA=2.353
NC_035088.1	55772436	.	G	A	.	.	MAF_USDA=16.393
NC_035088.1	55772532	.	T	G	.	.	MAF_USDA=3.279
NC_035088.1	55772755	.	C	G	.	.	MAF_INRAE=50.0;MAF_USDA=27.059
NC_035088.1	55772909	.	A	G	.	.	MAF_INRAE=42.105;MAF_USDA=32.738
NC_035088.1	55773443	.	A	G	.	.	MAF_INRAE=1.667
NC_035088.1	55773465	.	T	C	.	.	MAF_INRAE=1.667
NC_035088.1	55773480	.	G	A	.	.	MAF_INRAE=49.367;MAF_USDA=25.294
NC_035088.1	55773497	.	C	G	.	.	MAF_INRAE=1.667
NC_035088.1	55773527	.	A	T	.	.	MAF_USDA=1.765
NC_035088.1	55773642	.	C	T	.	.	MAF_INRAE=49.367;MAF_USDA=29.412
NC_035088.1	55773787	.	G	A	.	.	MAF_INRAE=48.734;MAF_USDA=25.882
NC_035088.1	55773879	.	G	T	.	.	MAF_USDA=2.459
NC_035088.1	55774077	.	C	T	.	.	MAF_INRAE=49.367;MAF_USDA=28.235
NC_035088.1	55774259	.	G	A	.	.	MAF_INRAE=49.367;MAF_USDA=27.059
NC_035088.1	55774320	.	G	A	.	.	MAF_INRAE=1.667;MAF_USDA=2.459
NC_035088.1	55774339	.	G	A	.	.	MAF_INRAE=44.304;MAF_USDA=25.294
NC_035088.1	55774340	.	A	G	.	.	MAF_INRAE=45.0;MAF_USDA=25.294
NC_035088.1	55774408	.	G	A	.	.	MAF_USDA=22.917
NC_035088.1	55774936	.	T	G	.	.	MAF_INRAE=49.367;MAF_USDA=29.412
NC_035088.1	55775098	.	G	T	.	.	MAF_INRAE=49.367;MAF_USDA=27.059
NC_035088.1	55775711	.	G	A	.	.	MAF_INRAE=49.367
NC_035088.1	55775735	.	A	C	.	.	MAF_INRAE=22.5;MAF_USDA=6.557
NC_035088.1	55775765	.	T	C	.	.	MAF_USDA=11.475
NC_035088.1	55775769	.	C	T	.	.	MAF_INRAE=50.0;MAF_USDA=25.294
NC_035088.1	55775771	.	C	T	.	.	MAF_USDA=10.656
NC_035088.1	55775818	.	C	T	.	.	MAF_USDA=13.115
NC_035088.1	55775826	.	A	T	.	.	MAF_USDA=12.295
NC_035088.1	55775863	.	C	A	.	.	MAF_USDA=7.377
NC_035088.1	55775868	.	T	C	.	.	MAF_USDA=6.557
NC_035088.1	55775870	.	T	A	.	.	MAF_USDA=6.557
NC_035088.1	55775884	.	A	C	.	.	MAF_USDA=7.377
NC_035088.1	55775927	.	G	A	.	.	MAF_INRAE=1.667;MAF_USDA=2.459
NC_035088.1	55775965	.	C	T	.	.	MAF_INRAE=49.367;MAF_USDA=27.647
NC_035088.1	55776745	.	A	C	.	.	MAF_USDA=1.639
NC_035088.1	55776821	.	C	T	.	.	MAF_USDA=4.098
NC_035088.1	55776846	.	C	T	.	.	MAF_INRAE=49.367;MAF_USDA=33.333
NC_035088.1	55777131	.	A	C	.	.	MAF_INRAE=1.667;MAF_USDA=1.639
NC_035088.1	55777154	.	T	C	.	.	MAF_INRAE=3.333
NC_035088.1	55777159	.	T	C	.	.	MAF_INRAE=3.333
NC_035088.1	55777169	.	C	T	.	.	MAF_INRAE=2.5
NC_035088.1	55777175	.	G	A	.	.	MAF_INRAE=2.5
NC_035088.1	55777205	.	T	A	.	.	MAF_INRAE=1.667
NC_035088.1	55777213	.	G	A	.	.	MAF_INRAE=1.667
NC_035088.1	55777220	.	C	T	.	.	MAF_INRAE=1.667
NC_035088.1	55777236	.	T	C	.	.	MAF_INRAE=1.667;MAF_USDA=5.738
NC_035088.1	55777241	.	T	C	.	.	MAF_INRAE=1.667
NC_035088.1	55777250	.	G	A	.	.	MAF_INRAE=1.667
NC_035088.1	55777252	.	C	T	.	.	MAF_INRAE=1.667;MAF_USDA=9.016
NC_035088.1	55777263	.	T	A	.	.	MAF_INRAE=1.667
NC_035088.1	55777264	.	C	T	.	.	MAF_INRAE=1.667
NC_035088.1	55777351	.	G	C	.	.	MAF_INRAE=1.667
NC_035088.1	55777360	.	G	C	.	.	MAF_INRAE=1.667
NC_035088.1	55777375	.	T	C	.	.	MAF_INRAE=1.667
NC_035088.1	55777392	.	G	T	.	.	MAF_INRAE=1.667
NC_035088.1	55777399	.	G	A	.	.	MAF_INRAE=1.667
NC_035088.1	55777407	.	A	T	.	.	MAF_INRAE=1.667
NC_035088.1	55777409	.	C	T	.	.	MAF_INRAE=1.667
NC_035088.1	55777425	.	A	G	.	.	MAF_INRAE=1.667
NC_035088.1	55777431	.	G	T	.	.	MAF_INRAE=1.667
NC_035088.1	55777439	.	T	G	.	.	MAF_INRAE=1.667
NC_035088.1	55777450	.	C	A	.	.	MAF_INRAE=1.667
NC_035088.1	55778029	.	G	T	.	.	MAF_USDA=17.213
NC_035088.1	55778104	.	C	A	.	.	MAF_INRAE=3.797
NC_035088.1	55778272	.	G	C	.	.	MAF_INRAE=2.5;MAF_USDA=2.083
NC_035088.1	55779477	.	C	T	.	.	MAF_USDA=25.0
NC_035088.1	55779479	.	A	C	.	.	MAF_USDA=22.917
NC_035088.1	55779575	.	G	C	.	.	MAF_USDA=1.639
NC_035088.1	55779590	.	T	G	.	.	MAF_USDA=1.639
NC_035088.1	55779594	.	G	A	.	.	MAF_INRAE=45.833;MAF_USDA=31.765
NC_035088.1	55779801	.	T	G	.	.	MAF_INRAE=1.667;MAF_USDA=2.459
NC_035088.1	55780155	.	T	C	.	.	MAF_INRAE=49.367;MAF_USDA=34.118
NC_035088.1	55780696	.	A	C	.	.	MAF_USDA=4.098
NC_035088.1	55780700	.	A	T	.	.	MAF_INRAE=3.333;MAF_USDA=18.75
NC_035088.1	55781094	.	G	T	.	.	MAF_USDA=4.098
NC_035088.1	55781283	.	T	G	.	.	MAF_INRAE=49.367;MAF_USDA=34.118
NC_035088.1	55782031	.	G	A	.	.	MAF_USDA=3.279
NC_035088.1	55782189	.	G	C	.	.	MAF_INRAE=1.667
NC_035088.1	55782461	.	C	T	.	.	MAF_INRAE=1.667;MAF_USDA=2.459
NC_035088.1	55782564	.	C	T	.	.	MAF_USDA=1.639
NC_035088.1	55782817	.	G	A	.	.	MAF_INRAE=1.667;MAF_USDA=2.459
NC_035088.1	55782824	.	C	T	.	.	MAF_INRAE=2.5;MAF_USDA=3.529
NC_035088.1	55782883	.	A	G	.	.	MAF_INRAE=49.367;MAF_USDA=34.118
NC_035088.1	55783053	.	A	G	.	.	MAF_INRAE=16.456;MAF_USDA=11.765
NC_035088.1	55783094	.	C	A	.	.	MAF_INRAE=49.367;MAF_USDA=26.471
NC_035088.1	55783123	.	C	G	.	.	MAF_INRAE=50.0;MAF_USDA=35.294
NC_035088.1	55783185	.	A	G	.	.	MAF_INRAE=5.263;MAF_USDA=10.0
NC_035088.1	55783234	.	G	T	.	.	MAF_USDA=4.118
NC_035088.1	55783242	.	T	A	.	.	MAF_INRAE=5.263
NC_035088.1	55783275	.	T	C	.	.	MAF_USDA=1.639
NC_035088.1	55783813	.	C	T	.	.	MAF_USDA=4.118
NC_035088.1	55784087	.	A	G	.	.	MAF_USDA=5.738
NC_035088.1	55784384	.	T	C	.	.	MAF_USDA=1.639
NC_035088.1	55784418	.	C	A	.	.	MAF_INRAE=47.5;MAF_USDA=30.588
NC_035088.1	55784483	.	T	C	.	.	MAF_USDA=3.529
NC_035088.1	55784614	.	T	G	.	.	MAF_USDA=4.118
NC_035088.1	55784738	.	A	G	.	.	MAF_INRAE=49.367;MAF_USDA=34.118
NC_035088.1	55785158	.	C	T	.	.	MAF_INRAE=50.0;MAF_USDA=25.294
NC_035088.1	55785331	.	C	T	.	.	MAF_INRAE=10.0
NC_035088.1	55785527	.	G	T	.	.	MAF_USDA=1.639
NC_035088.1	55785935	.	G	A	.	.	MAF_INRAE=1.667;MAF_USDA=2.459
NC_035088.1	55786166	.	C	A	.	.	MAF_INRAE=1.667;MAF_USDA=2.459
NC_035088.1	55786473	.	G	A	.	.	MAF_USDA=2.542
NC_035088.1	55786492	.	G	A	.	.	MAF_USDA=2.542
NC_035088.1	55786496	.	C	T	.	.	MAF_USDA=2.542
NC_035088.1	55786500	.	G	T	.	.	MAF_USDA=2.542
NC_035088.1	55786550	.	T	C	.	.	MAF_USDA=24.699
NC_035088.1	55786583	.	G	A	.	.	MAF_USDA=6.25
NC_035088.1	55786670	.	A	T	.	.	MAF_USDA=37.5
NC_035088.1	55786834	.	C	A	.	.	MAF_USDA=10.169
NC_035088.1	55786855	.	C	T	.	.	MAF_USDA=13.934
NC_035088.1	55786862	.	A	G	.	.	MAF_USDA=11.475
NC_035088.1	55786864	.	A	G	.	.	MAF_USDA=9.836
NC_035088.1	55786871	.	T	C	.	.	MAF_USDA=13.115
NC_035088.1	55786963	.	C	T	.	.	MAF_USDA=10.656
NC_035088.1	55787027	.	G	T	.	.	MAF_USDA=1.639
NC_035088.1	55787369	.	C	A	.	.	MAF_USDA=6.557
NC_035088.1	55787550	.	T	G	.	.	MAF_USDA=20.588
NC_035088.1	55787723	.	T	G	.	.	MAF_INRAE=1.667;MAF_USDA=2.459
NC_035088.1	55787828	.	A	C	.	.	MAF_INRAE=49.367;MAF_USDA=34.118
NC_035088.1	55788065	.	C	A	.	.	MAF_USDA=5.738
NC_035088.1	55788352	.	C	T	.	.	MAF_INRAE=3.797;MAF_USDA=2.353
NC_035088.1	55788436	.	T	A	.	.	MAF_USDA=3.279
NC_035088.1	55788545	.	T	G	.	.	MAF_USDA=4.706
NC_035088.1	55788777	.	G	A	.	.	MAF_INRAE=8.333
NC_035088.1	55788841	.	C	T	.	.	MAF_USDA=1.639
NC_035088.1	55789218	.	C	A	.	.	MAF_INRAE=48.734;MAF_USDA=27.647
NC_035088.1	55789632	.	C	A	.	.	MAF_USDA=3.529
NC_035088.1	55790078	.	T	A	.	.	MAF_USDA=4.167
NC_035088.1	55790257	.	C	T	.	.	MAF_INRAE=1.667;MAF_USDA=2.459
NC_035088.1	55790500	.	T	A	.	.	MAF_INRAE=1.667;MAF_USDA=2.459
NC_035088.1	55790703	.	T	C	.	.	MAF_INRAE=49.367;MAF_USDA=48.824
NC_035088.1	55790838	.	G	A	.	.	MAF_INRAE=48.734;MAF_USDA=27.059
NC_035088.1	55791240	.	G	A	.	.	MAF_INRAE=1.667;MAF_USDA=2.459
NC_035088.1	55792196	.	G	A	.	.	MAF_USDA=4.706
NC_035088.1	55792228	.	C	T	.	.	MAF_INRAE=3.797;MAF_USDA=2.941
NC_035088.1	55792353	.	A	G	.	.	MAF_INRAE=49.367;MAF_USDA=28.824
NC_035088.1	55792584	.	C	A	.	.	MAF_USDA=2.459
NC_035088.1	55792625	.	C	A	.	.	MAF_INRAE=49.367;MAF_USDA=27.059
NC_035088.1	55792676	.	T	G	.	.	MAF_INRAE=1.667;MAF_USDA=1.639
NC_035088.1	55792744	.	C	T	.	.	MAF_INRAE=1.667;MAF_USDA=2.459
NC_035088.1	55792878	.	A	G	.	.	MAF_USDA=2.459
NC_035088.1	55792910	.	A	T	.	.	MAF_USDA=1.639
NC_035088.1	55793030	.	A	G	.	.	MAF_INRAE=48.734;MAF_USDA=27.647
NC_035088.1	55793254	.	A	G	.	.	MAF_INRAE=1.667;MAF_USDA=2.459
NC_035088.1	55793391	.	A	G	.	.	MAF_INRAE=49.367;MAF_USDA=45.882
NC_035088.1	55793424	.	G	A	.	.	MAF_INRAE=50.0;MAF_USDA=27.059
NC_035088.1	55793456	.	C	T	.	.	MAF_USDA=4.706
NC_035088.1	55793679	.	T	A	.	.	MAF_USDA=4.118
NC_035088.1	55793763	.	C	T	.	.	MAF_USDA=2.083
NC_035088.1	55794151	.	T	A	.	.	MAF_INRAE=46.667;MAF_USDA=27.059
NC_035088.1	55794217	.	T	C	.	.	MAF_USDA=2.459
NC_035088.1	55794279	.	A	C	.	.	MAF_USDA=1.639
NC_035088.1	55794664	.	G	A	.	.	MAF_INRAE=1.667;MAF_USDA=2.459
NC_035088.1	55794731	.	A	C	.	.	MAF_INRAE=1.667;MAF_USDA=2.459
NC_035088.1	55794733	.	A	C	.	.	MAF_USDA=2.459
NC_035088.1	55794835	.	G	A	.	.	MAF_INRAE=1.667;MAF_USDA=3.279
NC_035088.1	55794876	.	A	C	.	.	MAF_INRAE=2.632
NC_035088.1	55796014	.	A	T	.	.	MAF_USDA=5.833
NC_035088.1	55796663	.	C	T	.	.	MAF_INRAE=49.367;MAF_USDA=27.647
NC_035088.1	55796668	.	G	A	.	.	MAF_USDA=1.639
NC_035088.1	55796671	.	C	G	.	.	MAF_INRAE=5.833
NC_035088.1	55796774	.	C	T	.	.	MAF_INRAE=1.667;MAF_USDA=2.459
NC_035088.1	55796865	.	T	A	.	.	MAF_USDA=9.836
NC_035088.1	55797431	.	G	A	.	.	MAF_USDA=1.639
NC_035088.1	55797542	.	T	C	.	.	MAF_INRAE=47.468;MAF_USDA=27.059
NC_035088.1	55797641	.	G	A	.	.	MAF_INRAE=1.667;MAF_USDA=2.459
NC_035088.1	55797680	.	T	C	.	.	MAF_INRAE=48.734;MAF_USDA=27.059
NC_035088.1	55798067	.	G	A	.	.	MAF_USDA=15.574
NC_035088.1	55798204	.	G	A	.	.	MAF_INRAE=48.734;MAF_USDA=25.882
NC_035088.1	55798250	.	T	G	.	.	MAF_INRAE=10.0
NC_035088.1	55798364	.	G	A	.	.	MAF_INRAE=49.367;MAF_USDA=27.059
NC_035088.1	55798607	.	G	A	.	.	MAF_USDA=2.459
NC_035088.1	55799295	.	T	C	.	.	MAF_INRAE=45.833;MAF_USDA=21.765
NC_035088.1	55799397	.	C	A	.	.	MAF_USDA=4.167
NC_035088.1	55799732	.	A	C	.	.	MAF_USDA=11.475
NC_035088.1	55799739	.	T	C	.	.	MAF_INRAE=1.667
NC_035088.1	55799774	.	T	C	.	.	MAF_INRAE=40.0;MAF_USDA=25.0
NC_035088.1	55799794	.	C	T	.	.	MAF_INRAE=3.333;MAF_USDA=2.353
NC_035088.1	55799827	.	A	G	.	.	MAF_INRAE=1.667
NC_035088.1	55799925	.	C	T	.	.	MAF_USDA=4.167
NC_035088.1	55799985	.	G	T	.	.	MAF_INRAE=48.101;MAF_USDA=26.471
NC_035088.1	55800458	.	C	T	.	.	MAF_INRAE=1.667;MAF_USDA=2.459
NC_035088.1	55800537	.	C	T	.	.	MAF_USDA=4.706
NC_035088.1	55800559	.	C	G	.	.	MAF_INRAE=49.367;MAF_USDA=23.529
NC_035088.1	55801161	.	C	T	.	.	MAF_INRAE=48.734;MAF_USDA=26.471
NC_035088.1	55801217	.	T	C	.	.	MAF_INRAE=26.582;MAF_USDA=7.059
NC_035088.1	55801334	.	C	T	.	.	MAF_USDA=12.941
NC_035088.1	55801527	.	G	C	.	.	MAF_USDA=2.459
NC_035088.1	55801601	.	A	G	.	.	MAF_USDA=2.459
NC_035088.1	55801695	.	G	C	.	.	MAF_USDA=4.237
NC_035088.1	55802088	.	G	A	.	.	MAF_USDA=3.279
NC_035088.1	55802211	.	G	T	.	.	MAF_USDA=4.118
NC_035088.1	55802294	.	C	T	.	.	MAF_USDA=3.529
NC_035088.1	55802381	.	G	A	.	.	MAF_INRAE=8.861;MAF_USDA=10.588
NC_035088.1	55802862	.	G	A	.	.	MAF_INRAE=1.667;MAF_USDA=2.459
NC_035088.1	55802954	.	C	T	.	.	MAF_INRAE=1.667;MAF_USDA=2.459
NC_035088.1	55803048	.	G	A	.	.	MAF_INRAE=49.367;MAF_USDA=24.706
NC_035088.1	55803089	.	C	T	.	.	MAF_USDA=4.706
NC_035088.1	55803093	.	G	T	.	.	MAF_USDA=2.941
NC_035088.1	55803102	.	C	A	.	.	MAF_USDA=2.083
NC_035088.1	55803181	.	A	G	.	.	MAF_USDA=3.279
NC_035088.1	55803609	.	G	A	.	.	MAF_INRAE=13.924;MAF_USDA=12.941
NC_035088.1	55803611	.	C	A	.	.	MAF_INRAE=11.667;MAF_USDA=12.941
NC_035088.1	55803721	.	G	T	.	.	MAF_USDA=13.934
NC_035088.1	55803801	.	T	G	.	.	MAF_USDA=1.639
NC_035088.1	55803886	.	G	A	.	.	MAF_INRAE=49.367;MAF_USDA=26.471
NC_035088.1	55803890	.	G	C	.	.	MAF_INRAE=46.667;MAF_USDA=27.059
NC_035088.1	55804070	.	G	T	.	.	MAF_INRAE=1.667;MAF_USDA=2.459
NC_035088.1	55804168	.	A	G	.	.	MAF_USDA=24.706
NC_035088.1	55804623	.	A	G	.	.	MAF_USDA=4.118
NC_035088.1	55804663	.	C	T	.	.	MAF_INRAE=3.333
NC_035088.1	55804716	.	T	G	.	.	MAF_INRAE=42.105;MAF_USDA=27.083
NC_035088.1	55804770	.	C	T	.	.	MAF_INRAE=1.667;MAF_USDA=2.5
NC_035088.1	55804959	.	C	T	.	.	MAF_USDA=6.557
NC_035088.1	55805103	.	A	G	.	.	MAF_INRAE=1.667;MAF_USDA=2.459
NC_035088.1	55805138	.	A	C	.	.	MAF_USDA=7.377
NC_035088.1	55805160	.	T	A	.	.	MAF_USDA=12.295
NC_035088.1	55805206	.	G	A	.	.	MAF_INRAE=2.5
NC_035088.1	55805223	.	A	C	.	.	MAF_INRAE=45.833;MAF_USDA=22.941
NC_035088.1	55805229	.	C	T	.	.	MAF_INRAE=2.5;MAF_USDA=9.836
NC_035088.1	55805231	.	T	A	.	.	MAF_INRAE=4.167;MAF_USDA=27.083
NC_035088.1	55805242	.	C	T	.	.	MAF_USDA=1.639
NC_035088.1	55805246	.	G	A	.	.	MAF_INRAE=1.667;MAF_USDA=12.295
NC_035088.1	55805258	.	T	G	.	.	MAF_INRAE=2.5;MAF_USDA=9.016
NC_035088.1	55805262	.	A	T	.	.	MAF_INRAE=2.5;MAF_USDA=9.016
NC_035088.1	55805272	.	C	G	.	.	MAF_INRAE=2.5
NC_035088.1	55805281	.	A	G	.	.	MAF_INRAE=2.5;MAF_USDA=9.016
NC_035088.1	55805289	.	A	T	.	.	MAF_INRAE=2.5;MAF_USDA=7.377
NC_035088.1	55805304	.	G	T	.	.	MAF_USDA=1.639
NC_035088.1	55805316	.	G	A	.	.	MAF_USDA=6.557
NC_035088.1	55805346	.	G	A	.	.	MAF_USDA=2.459
NC_035088.1	55805352	.	T	A	.	.	MAF_USDA=4.918
NC_035088.1	55805357	.	G	T	.	.	MAF_USDA=4.918
NC_035088.1	55805375	.	T	G	.	.	MAF_USDA=6.557
NC_035088.1	55805397	.	C	T	.	.	MAF_USDA=4.918
NC_035088.1	55805534	.	C	A	.	.	MAF_INRAE=1.667;MAF_USDA=2.459
NC_035088.1	55805535	.	A	T	.	.	MAF_INRAE=1.667
NC_035088.1	55805536	.	T	A	.	.	MAF_INRAE=1.667
NC_035088.1	55805590	.	A	G	.	.	MAF_INRAE=45.833;MAF_USDA=24.118
NC_035088.1	55805676	.	G	A	.	.	MAF_INRAE=2.5
NC_035088.1	55805696	.	G	A	.	.	MAF_INRAE=1.667
NC_035088.1	55805738	.	C	G	.	.	MAF_INRAE=1.667
NC_035088.1	55805745	.	G	T	.	.	MAF_INRAE=1.667
NC_035088.1	55805748	.	A	G	.	.	MAF_INRAE=2.5
NC_035088.1	55805871	.	C	T	.	.	MAF_INRAE=49.367;MAF_USDA=27.059
NC_035088.1	55805928	.	G	A	.	.	MAF_INRAE=45.833;MAF_USDA=26.471
NC_035088.1	55806103	.	C	A	.	.	MAF_USDA=1.639
NC_035088.1	55806267	.	T	C	.	.	MAF_INRAE=2.5
NC_035088.1	55806314	.	T	A	.	.	MAF_INRAE=49.367;MAF_USDA=27.083
NC_035088.1	55806315	.	T	A	.	.	MAF_USDA=2.083
NC_035088.1	55806376	.	T	G	.	.	MAF_USDA=3.659
NC_035088.1	55806420	.	G	T	.	.	MAF_USDA=4.098
NC_035088.1	55806442	.	T	C	.	.	MAF_INRAE=49.367;MAF_USDA=34.118
NC_035088.1	55806506	.	G	A	.	.	MAF_INRAE=1.667;MAF_USDA=2.459
NC_035088.1	55806512	.	G	T	.	.	MAF_INRAE=49.367;MAF_USDA=30.0
NC_035088.1	55806524	.	T	C	.	.	MAF_INRAE=23.418;MAF_USDA=5.738
NC_035088.1	55806605	.	G	A	.	.	MAF_USDA=1.639
NC_035088.1	55806923	.	A	C	.	.	MAF_INRAE=16.456;MAF_USDA=11.765
NC_035088.1	55807282	.	C	T	.	.	MAF_INRAE=48.734;MAF_USDA=26.471
NC_035088.1	55807425	.	G	C	.	.	MAF_USDA=1.639
NC_035088.1	55807468	.	T	A	.	.	MAF_INRAE=1.667;MAF_USDA=2.459
NC_035088.1	55807622	.	T	C	.	.	MAF_USDA=1.639
NC_035088.1	55807794	.	T	C	.	.	MAF_USDA=3.279
NC_035088.1	55807797	.	C	T	.	.	MAF_INRAE=49.367;MAF_USDA=26.471
NC_035088.1	55807812	.	T	G	.	.	MAF_USDA=3.279
NC_035088.1	55807861	.	G	A	.	.	MAF_INRAE=49.367;MAF_USDA=27.059
NC_035088.1	55807994	.	C	G	.	.	MAF_INRAE=48.734;MAF_USDA=26.471
NC_035088.1	55807998	.	A	C	.	.	MAF_USDA=2.459
NC_035088.1	55808146	.	A	T	.	.	MAF_INRAE=1.667;MAF_USDA=2.459
NC_035088.1	55808667	.	C	T	.	.	MAF_INRAE=1.667
NC_035088.1	55808675	.	A	C	.	.	MAF_INRAE=1.667
NC_035088.1	55808678	.	A	T	.	.	MAF_INRAE=1.667
NC_035088.1	55808691	.	G	A	.	.	MAF_INRAE=1.667
NC_035088.1	55808701	.	G	A	.	.	MAF_INRAE=1.667
NC_035088.1	55809572	.	T	C	.	.	MAF_INRAE=49.367;MAF_USDA=30.0
NC_035088.1	55809880	.	G	T	.	.	MAF_INRAE=1.667
NC_035088.1	55810002	.	A	C	.	.	MAF_INRAE=50.0;MAF_USDA=34.118
NC_035088.1	55810149	.	G	A	.	.	MAF_INRAE=1.667;MAF_USDA=2.459
NC_035088.1	55810287	.	C	T	.	.	MAF_INRAE=22.785;MAF_USDA=5.738
NC_035088.1	55810879	.	T	A	.	.	MAF_USDA=1.639
NC_035088.1	55810927	.	G	A	.	.	MAF_INRAE=5.263
NC_035088.1	55810939	.	A	G	.	.	MAF_INRAE=23.418;MAF_USDA=5.738
NC_035088.1	55811012	.	C	G	.	.	MAF_INRAE=16.456;MAF_USDA=12.353
NC_035088.1	55811069	.	A	G	.	.	MAF_USDA=2.5
NC_035088.1	55811287	.	A	G	.	.	MAF_USDA=4.167
NC_035088.1	55811551	.	A	C	.	.	MAF_USDA=1.639
NC_035088.1	55811637	.	T	G	.	.	MAF_USDA=1.639
NC_035088.1	55811800	.	T	G	.	.	MAF_INRAE=2.5;MAF_USDA=4.098
NC_035088.1	55812851	.	C	G	.	.	MAF_USDA=27.083
NC_035088.1	55814087	.	A	C	.	.	MAF_INRAE=5.263
NC_035088.1	55814094	.	C	T	.	.	MAF_USDA=6.25
NC_035088.1	55814108	.	G	C	.	.	MAF_USDA=29.167
NC_035088.1	55814620	.	C	A	.	.	MAF_INRAE=49.367;MAF_USDA=29.412
NC_035088.1	55814683	.	A	G	.	.	MAF_INRAE=49.367;MAF_USDA=29.412
NC_035088.1	55814813	.	A	T	.	.	MAF_INRAE=8.861;MAF_USDA=10.0
NC_035088.1	55814890	.	T	C	.	.	MAF_INRAE=49.367;MAF_USDA=26.19
NC_035088.1	55814891	.	A	C	.	.	MAF_INRAE=1.667;MAF_USDA=2.5
NC_035088.1	55815420	.	A	T	.	.	MAF_INRAE=49.367;MAF_USDA=27.059
NC_035088.1	55815456	.	C	T	.	.	MAF_INRAE=49.367;MAF_USDA=27.647
NC_035088.1	55815458	.	C	T	.	.	MAF_USDA=1.639
NC_035088.1	55815564	.	G	A	.	.	MAF_INRAE=44.937;MAF_USDA=25.294
NC_035088.1	55815660	.	C	A	.	.	MAF_INRAE=16.456;MAF_USDA=12.353
NC_035088.1	55815680	.	G	A	.	.	MAF_INRAE=42.105;MAF_USDA=28.235
NC_035088.1	55815729	.	G	A	.	.	MAF_INRAE=29.747;MAF_USDA=12.353
NC_035088.1	55815854	.	A	C	.	.	MAF_INRAE=49.367;MAF_USDA=34.706
NC_035088.1	55816211	.	C	A	.	.	MAF_USDA=4.118
NC_035088.1	55816737	.	T	C	.	.	MAF_USDA=4.118
NC_035088.1	55816843	.	G	A	.	.	MAF_USDA=1.639
NC_035088.1	55816957	.	C	G	.	.	MAF_INRAE=1.667;MAF_USDA=2.459
NC_035088.1	55817175	.	A	T	.	.	MAF_INRAE=48.734;MAF_USDA=26.471
NC_035088.1	55817329	.	C	T	.	.	MAF_INRAE=2.5
NC_035088.1	55817559	.	T	C	.	.	MAF_INRAE=5.263
NC_035088.1	55817745	.	C	G	.	.	MAF_INRAE=1.667;MAF_USDA=2.459
NC_035088.1	55817751	.	T	G	.	.	MAF_USDA=2.083
NC_035088.1	55818161	.	C	T	.	.	MAF_INRAE=50.0;MAF_USDA=27.059
NC_035088.1	55818173	.	A	C	.	.	MAF_INRAE=49.367;MAF_USDA=34.706
NC_035088.1	55818193	.	C	T	.	.	MAF_INRAE=1.667;MAF_USDA=2.459
NC_035088.1	55818265	.	G	A	.	.	MAF_USDA=17.213
NC_035088.1	55818457	.	T	C	.	.	MAF_INRAE=49.367;MAF_USDA=29.412
NC_035088.1	55818533	.	C	A	.	.	MAF_USDA=1.639
NC_035088.1	55818598	.	G	T	.	.	MAF_INRAE=22.785;MAF_USDA=5.738
NC_035088.1	55818682	.	G	T	.	.	MAF_USDA=4.167
NC_035088.1	55818791	.	T	A	.	.	MAF_INRAE=48.101;MAF_USDA=27.647
NC_035088.1	55818794	.	C	T	.	.	MAF_INRAE=22.5;MAF_USDA=1.639
NC_035088.1	55818917	.	A	T	.	.	MAF_INRAE=3.797;MAF_USDA=2.353
NC_035088.1	55818918	.	A	T	.	.	MAF_INRAE=1.667;MAF_USDA=2.353
NC_035088.1	55818931	.	G	A	.	.	MAF_INRAE=5.263
NC_035088.1	55819223	.	A	T	.	.	MAF_USDA=3.279
NC_035088.1	55819389	.	A	G	.	.	MAF_USDA=16.393
NC_035088.1	55819549	.	C	T	.	.	MAF_INRAE=49.367;MAF_USDA=28.824
NC_035088.1	55819699	.	C	A	.	.	MAF_USDA=5.738
NC_035088.1	55820590	.	A	G	.	.	MAF_INRAE=49.367;MAF_USDA=29.412
NC_035088.1	55820755	.	A	G	.	.	MAF_INRAE=49.367;MAF_USDA=32.941
NC_035088.1	55820885	.	A	C	.	.	MAF_INRAE=48.734;MAF_USDA=27.647
NC_035088.1	55821413	.	A	G	.	.	MAF_INRAE=1.667;MAF_USDA=2.459
NC_035088.1	55821647	.	C	T	.	.	MAF_USDA=2.459
NC_035088.1	55821678	.	C	T	.	.	MAF_USDA=2.459
NC_035088.1	55821953	.	C	T	.	.	MAF_INRAE=1.667;MAF_USDA=2.459
NC_035088.1	55822011	.	A	G	.	.	MAF_USDA=4.118
NC_035088.1	55822139	.	G	T	.	.	MAF_INRAE=1.667;MAF_USDA=5.882
NC_035088.1	55822462	.	T	C	.	.	MAF_INRAE=16.456;MAF_USDA=12.353
NC_035088.1	55822530	.	G	C	.	.	MAF_INRAE=3.797;MAF_USDA=2.353
NC_035088.1	55822811	.	G	A	.	.	MAF_INRAE=1.667;MAF_USDA=2.083
NC_035088.1	55822894	.	T	G	.	.	MAF_USDA=1.639
NC_035088.1	55823026	.	C	T	.	.	MAF_USDA=8.333
NC_035088.1	55823075	.	C	A	.	.	MAF_USDA=3.279
NC_035088.1	55823077	.	C	A	.	.	MAF_USDA=3.279
NC_035088.1	55823120	.	G	A	.	.	MAF_USDA=3.279
NC_035088.1	55823231	.	G	A	.	.	MAF_INRAE=48.333
NC_035088.1	55823417	.	T	G	.	.	MAF_USDA=30.328
NC_035088.1	55823549	.	T	C	.	.	MAF_USDA=11.765
NC_035088.1	55823904	.	C	T	.	.	MAF_INRAE=49.367;MAF_USDA=28.235
NC_035088.1	55823905	.	A	T	.	.	MAF_INRAE=46.667;MAF_USDA=28.235
NC_035088.1	55823920	.	T	A	.	.	MAF_INRAE=3.797;MAF_USDA=2.353
NC_035088.1	55823970	.	C	A	.	.	MAF_INRAE=49.367;MAF_USDA=30.588
NC_035088.1	55824025	.	A	G	.	.	MAF_INRAE=3.797;MAF_USDA=2.353
NC_035088.1	55824191	.	T	C	.	.	MAF_INRAE=50.0;MAF_USDA=47.059
NC_035088.1	55824458	.	C	T	.	.	MAF_USDA=4.167
NC_035088.1	55824487	.	G	C	.	.	MAF_USDA=4.167
NC_035088.1	55824492	.	A	T	.	.	MAF_INRAE=50.0;MAF_USDA=30.588
NC_035088.1	55824545	.	G	A	.	.	MAF_USDA=4.118
NC_035088.1	55824572	.	G	A	.	.	MAF_INRAE=3.797;MAF_USDA=6.25
NC_035088.1	55824634	.	A	T	.	.	MAF_INRAE=7.595;MAF_USDA=5.294
NC_035088.1	55824635	.	A	T	.	.	MAF_INRAE=1.667;MAF_USDA=2.353
NC_035088.1	55824727	.	A	G	.	.	MAF_USDA=4.167
NC_035088.1	55825352	.	A	T	.	.	MAF_USDA=8.333
NC_035088.1	55825391	.	G	T	.	.	MAF_INRAE=7.895
NC_035088.1	55825423	.	C	A	.	.	MAF_INRAE=2.632;MAF_USDA=9.524
NC_035088.1	55825511	.	G	A	.	.	MAF_INRAE=45.0;MAF_USDA=22.353
NC_035088.1	55825670	.	T	C	.	.	MAF_INRAE=45.0;MAF_USDA=46.471
NC_035088.1	55825907	.	G	A	.	.	MAF_INRAE=8.861;MAF_USDA=10.0
NC_035088.1	55826385	.	G	T	.	.	MAF_INRAE=3.797;MAF_USDA=4.167
NC_035088.1	55826598	.	C	T	.	.	MAF_INRAE=49.367;MAF_USDA=25.294
NC_035088.1	55826807	.	G	A	.	.	MAF_INRAE=49.367;MAF_USDA=28.235
NC_035088.1	55826901	.	A	G	.	.	MAF_INRAE=49.367;MAF_USDA=31.765
NC_035088.1	55827063	.	C	A	.	.	MAF_USDA=2.459
NC_035088.1	55827397	.	G	A	.	.	MAF_INRAE=13.924;MAF_USDA=13.095
NC_035088.1	55827581	.	G	A	.	.	MAF_INRAE=3.797;MAF_USDA=2.353
NC_035088.1	55827836	.	G	A	.	.	MAF_USDA=1.639
NC_035088.1	55827946	.	A	T	.	.	MAF_INRAE=3.797;MAF_USDA=1.786
NC_035088.1	55828013	.	G	A	.	.	MAF_USDA=4.118
NC_035088.1	55828469	.	T	G	.	.	MAF_INRAE=48.101;MAF_USDA=27.083
NC_035088.1	55828508	.	A	T	.	.	MAF_INRAE=1.667;MAF_USDA=2.459
NC_035088.1	55828624	.	G	A	.	.	MAF_INRAE=23.418;MAF_USDA=1.639
NC_035088.1	55828735	.	C	A	.	.	MAF_INRAE=3.797
NC_035088.1	55829200	.	C	T	.	.	MAF_USDA=2.459
NC_035088.1	55829433	.	C	A	.	.	MAF_USDA=1.639
NC_035088.1	55829495	.	G	A	.	.	MAF_INRAE=9.167
NC_035088.1	55829549	.	G	A	.	.	MAF_INRAE=49.367;MAF_USDA=28.235
NC_035088.1	55829579	.	A	G	.	.	MAF_USDA=2.459
NC_035088.1	55829689	.	T	C	.	.	MAF_INRAE=48.734;MAF_USDA=28.689
NC_035088.1	55829722	.	A	C	.	.	MAF_INRAE=44.937;MAF_USDA=26.471
NC_035088.1	55829867	.	A	T	.	.	MAF_USDA=1.639
NC_035088.1	55829990	.	T	A	.	.	MAF_INRAE=3.797;MAF_USDA=2.353
NC_035088.1	55830068	.	C	A	.	.	MAF_INRAE=1.667;MAF_USDA=2.459
NC_035088.1	55830183	.	C	A	.	.	MAF_INRAE=49.367;MAF_USDA=35.294
NC_035088.1	55830187	.	T	A	.	.	MAF_INRAE=48.333;MAF_USDA=35.294
NC_035088.1	55830214	.	A	C	.	.	MAF_INRAE=49.367;MAF_USDA=34.706
NC_035088.1	55831174	.	C	A	.	.	MAF_INRAE=1.667;MAF_USDA=2.459
NC_035088.1	55831854	.	T	G	.	.	MAF_INRAE=50.0;MAF_USDA=30.0
NC_035088.1	55832063	.	T	A	.	.	MAF_USDA=12.5
NC_035088.1	55832087	.	C	A	.	.	MAF_INRAE=48.734;MAF_USDA=28.235
NC_035088.1	55832193	.	G	A	.	.	MAF_USDA=13.934
NC_035088.1	55832261	.	A	C	.	.	MAF_USDA=1.639
NC_035088.1	55832316	.	T	G	.	.	MAF_INRAE=48.101;MAF_USDA=28.235
NC_035088.1	55832431	.	G	T	.	.	MAF_USDA=1.639
NC_035088.1	55832463	.	C	T	.	.	MAF_INRAE=50.0;MAF_USDA=27.083
NC_035088.1	55832477	.	A	G	.	.	MAF_INRAE=3.797;MAF_USDA=4.167
NC_035088.1	55832612	.	T	A	.	.	MAF_INRAE=50.0;MAF_USDA=35.882
NC_035088.1	55832818	.	A	C	.	.	MAF_USDA=6.471
NC_035088.1	55832849	.	G	T	.	.	MAF_INRAE=48.734;MAF_USDA=28.235
NC_035088.1	55832944	.	C	T	.	.	MAF_INRAE=1.667;MAF_USDA=2.459
NC_035088.1	55833061	.	C	T	.	.	MAF_INRAE=49.367;MAF_USDA=30.588
NC_035088.1	55833175	.	C	T	.	.	MAF_INRAE=45.57;MAF_USDA=25.294
NC_035088.1	55834000	.	G	A	.	.	MAF_USDA=4.118
NC_035088.1	55834076	.	T	C	.	.	MAF_INRAE=49.367;MAF_USDA=46.471
NC_035088.1	55834565	.	C	T	.	.	MAF_USDA=1.639
NC_035088.1	55835206	.	C	T	.	.	MAF_INRAE=49.367;MAF_USDA=28.824
NC_035088.1	55835291	.	A	T	.	.	MAF_INRAE=50.0;MAF_USDA=35.294
NC_035088.1	55835296	.	T	G	.	.	MAF_INRAE=3.333
NC_035088.1	55835331	.	A	G	.	.	MAF_INRAE=3.797;MAF_USDA=2.353
NC_035088.1	55835687	.	C	T	.	.	MAF_USDA=2.459
NC_035088.1	55835791	.	G	A	.	.	MAF_USDA=4.167
NC_035088.1	55835792	.	G	A	.	.	MAF_USDA=4.167
NC_035088.1	55836127	.	G	C	.	.	MAF_USDA=3.279
NC_035088.1	55836357	.	A	G	.	.	MAF_USDA=4.918
NC_035088.1	55836427	.	T	G	.	.	MAF_INRAE=10.526;MAF_USDA=2.353
NC_035088.1	55836829	.	T	G	.	.	MAF_INRAE=50.0;MAF_USDA=35.882
NC_035088.1	55838039	.	G	T	.	.	MAF_INRAE=50.0;MAF_USDA=31.176
NC_035088.1	55838467	.	C	T	.	.	MAF_USDA=1.639
NC_035088.1	55838704	.	C	T	.	.	MAF_USDA=1.639
NC_035088.1	55838709	.	G	A	.	.	MAF_INRAE=49.367;MAF_USDA=26.471
NC_035088.1	55839375	.	A	C	.	.	MAF_INRAE=49.367;MAF_USDA=28.824
NC_035088.1	55839376	.	T	C	.	.	MAF_INRAE=48.333;MAF_USDA=29.762
NC_035088.1	55839405	.	C	A	.	.	MAF_INRAE=48.734;MAF_USDA=28.824
NC_035088.1	55839409	.	G	A	.	.	MAF_USDA=1.639
NC_035088.1	55839486	.	C	T	.	.	MAF_USDA=4.118
NC_035088.1	55839705	.	C	G	.	.	MAF_INRAE=16.667;MAF_USDA=14.583
NC_035088.1	55839827	.	A	G	.	.	MAF_USDA=14.583
NC_035088.1	55839980	.	G	A	.	.	MAF_INRAE=45.833;MAF_USDA=26.19
NC_035088.1	55840184	.	T	C	.	.	MAF_USDA=4.098
NC_035088.1	55840191	.	T	A	.	.	MAF_USDA=4.098
NC_035088.1	55840194	.	T	A	.	.	MAF_USDA=4.098
NC_035088.1	55840211	.	T	G	.	.	MAF_USDA=4.098
NC_035088.1	55840224	.	G	A	.	.	MAF_USDA=14.583
NC_035088.1	55840252	.	A	C	.	.	MAF_USDA=4.098
NC_035088.1	55840261	.	G	T	.	.	MAF_USDA=4.098
NC_035088.1	55840263	.	G	T	.	.	MAF_USDA=4.098
NC_035088.1	55840277	.	G	A	.	.	MAF_USDA=4.098
NC_035088.1	55840280	.	A	G	.	.	MAF_USDA=4.098
NC_035088.1	55840456	.	C	T	.	.	MAF_INRAE=1.667;MAF_USDA=2.459
NC_035088.1	55840609	.	C	T	.	.	MAF_INRAE=1.667;MAF_USDA=2.459
NC_035088.1	55840957	.	G	T	.	.	MAF_INRAE=48.734;MAF_USDA=28.235
NC_035088.1	55841099	.	T	G	.	.	MAF_INRAE=48.333;MAF_USDA=34.706
NC_035088.1	55841169	.	A	G	.	.	MAF_INRAE=2.5
NC_035088.1	55841473	.	A	G	.	.	MAF_INRAE=46.835;MAF_USDA=27.083
NC_035088.1	55841506	.	A	T	.	.	MAF_USDA=7.377
NC_035088.1	55841507	.	G	T	.	.	MAF_USDA=3.279
NC_035088.1	55841601	.	C	T	.	.	MAF_USDA=6.034
NC_035088.1	55841614	.	A	C	.	.	MAF_USDA=4.098
NC_035088.1	55841795	.	C	T	.	.	MAF_USDA=28.235
NC_035088.1	55841941	.	T	C	.	.	MAF_INRAE=50.0;MAF_USDA=27.647
NC_035088.1	55842189	.	T	C	.	.	MAF_INRAE=15.823;MAF_USDA=12.353
NC_035088.1	55842468	.	C	A	.	.	MAF_INRAE=48.734;MAF_USDA=28.235
NC_035088.1	55842474	.	C	T	.	.	MAF_INRAE=15.823;MAF_USDA=12.353
NC_035088.1	55842636	.	T	C	.	.	MAF_USDA=4.167
NC_035088.1	55842934	.	T	A	.	.	MAF_INRAE=48.734;MAF_USDA=27.647
NC_035088.1	55843122	.	T	A	.	.	MAF_INRAE=49.367;MAF_USDA=41.765
NC_035088.1	55843178	.	T	G	.	.	MAF_INRAE=48.734;MAF_USDA=27.647
NC_035088.1	55843350	.	A	C	.	.	MAF_USDA=1.639
NC_035088.1	55843777	.	G	T	.	.	MAF_INRAE=44.937;MAF_USDA=24.706
NC_035088.1	55844069	.	T	C	.	.	MAF_INRAE=5.263
NC_035088.1	55844236	.	C	T	.	.	MAF_INRAE=49.367;MAF_USDA=28.235
NC_035088.1	55844280	.	G	T	.	.	MAF_INRAE=1.667;MAF_USDA=2.5
NC_035088.1	55844327	.	C	G	.	.	MAF_INRAE=49.367;MAF_USDA=27.647
NC_035088.1	55844382	.	G	A	.	.	MAF_INRAE=45.57;MAF_USDA=26.471
NC_035088.1	55844817	.	G	T	.	.	MAF_USDA=1.639
NC_035088.1	55844991	.	A	G	.	.	MAF_INRAE=48.101;MAF_USDA=27.381
NC_035088.1	55845033	.	G	A	.	.	MAF_INRAE=49.367;MAF_USDA=30.952
NC_035088.1	55845098	.	G	A	.	.	MAF_INRAE=48.734;MAF_USDA=28.824
NC_035088.1	55845213	.	G	A	.	.	MAF_INRAE=5.0
NC_035088.1	55845372	.	T	G	.	.	MAF_INRAE=49.367;MAF_USDA=28.235
NC_035088.1	55845457	.	G	T	.	.	MAF_INRAE=1.667;MAF_USDA=2.5
NC_035088.1	55845854	.	T	C	.	.	MAF_INRAE=46.203;MAF_USDA=24.706
NC_035088.1	55845944	.	G	A	.	.	MAF_INRAE=15.823;MAF_USDA=12.353
NC_035088.1	55846131	.	G	T	.	.	MAF_USDA=4.706
NC_035088.1	55846235	.	C	A	.	.	MAF_INRAE=4.167
NC_035088.1	55846288	.	C	T	.	.	MAF_INRAE=29.747;MAF_USDA=11.765
NC_035088.1	55846548	.	T	C	.	.	MAF_USDA=1.639
NC_035088.1	55846662	.	T	A	.	.	MAF_INRAE=3.797;MAF_USDA=2.353
NC_035088.1	55847563	.	T	C	.	.	MAF_INRAE=49.367
NC_035088.1	55847691	.	C	G	.	.	MAF_INRAE=45.57
NC_035088.1	55847762	.	G	C	.	.	MAF_INRAE=49.367;MAF_USDA=27.647
NC_035088.1	55847836	.	G	T	.	.	MAF_INRAE=44.937;MAF_USDA=25.294
NC_035088.1	55848322	.	G	A	.	.	MAF_INRAE=44.937;MAF_USDA=26.471
NC_035088.1	55848651	.	G	A	.	.	MAF_INRAE=49.367;MAF_USDA=27.647
NC_035088.1	55848655	.	G	A	.	.	MAF_INRAE=1.667;MAF_USDA=2.459
NC_035088.1	55848841	.	C	G	.	.	MAF_INRAE=49.367;MAF_USDA=27.647
NC_035088.1	55848875	.	T	A	.	.	MAF_INRAE=45.57;MAF_USDA=24.706
NC_035088.1	55849088	.	T	C	.	.	MAF_INRAE=49.367;MAF_USDA=28.235
NC_035088.1	55849541	.	T	C	.	.	MAF_USDA=6.471
NC_035088.1	55849729	.	A	C	.	.	MAF_INRAE=49.367;MAF_USDA=29.412
NC_035088.1	55849767	.	G	A	.	.	MAF_INRAE=44.167;MAF_USDA=22.917
NC_035088.1	55850020	.	G	T	.	.	MAF_INRAE=4.167
NC_035088.1	55850059	.	A	C	.	.	MAF_INRAE=48.734;MAF_USDA=27.381
NC_035088.1	55850066	.	G	A	.	.	MAF_USDA=13.934
NC_035088.1	55850145	.	A	C	.	.	MAF_INRAE=1.667;MAF_USDA=2.459
NC_035088.1	55850147	.	C	T	.	.	MAF_INRAE=48.734;MAF_USDA=30.0
NC_035088.1	55850624	.	T	C	.	.	MAF_INRAE=49.367;MAF_USDA=30.588
NC_035088.1	55851207	.	A	G	.	.	MAF_INRAE=3.797;MAF_USDA=4.167
NC_035088.1	55851225	.	C	A	.	.	MAF_USDA=13.934
NC_035088.1	55851367	.	T	A	.	.	MAF_INRAE=48.101;MAF_USDA=28.235
NC_035088.1	55851368	.	T	C	.	.	MAF_INRAE=45.0;MAF_USDA=27.647
NC_035088.1	55851381	.	A	G	.	.	MAF_USDA=9.836
NC_035088.1	55851591	.	G	A	.	.	MAF_USDA=9.836
NC_035088.1	55851710	.	C	T	.	.	MAF_USDA=1.639
NC_035088.1	55851943	.	G	A	.	.	MAF_INRAE=29.114;MAF_USDA=11.765
NC_035088.1	55852471	.	G	C	.	.	MAF_USDA=7.377
NC_035088.1	55852729	.	G	T	.	.	MAF_INRAE=49.367;MAF_USDA=30.0
NC_035088.1	55852791	.	G	A	.	.	MAF_INRAE=6.962;MAF_USDA=5.882
NC_035088.1	55853040	.	G	A	.	.	MAF_USDA=7.377
NC_035088.1	55853290	.	C	T	.	.	MAF_INRAE=3.797;MAF_USDA=1.765
NC_035088.1	55853785	.	A	C	.	.	MAF_USDA=1.639
NC_035088.1	55854073	.	T	C	.	.	MAF_INRAE=49.367;MAF_USDA=30.588
NC_035088.1	55854150	.	T	G	.	.	MAF_INRAE=49.367;MAF_USDA=43.529
NC_035088.1	55854230	.	A	G	.	.	MAF_INRAE=1.667;MAF_USDA=2.459
NC_035088.1	55854705	.	T	C	.	.	MAF_INRAE=49.367;MAF_USDA=31.176
NC_035088.1	55854750	.	C	G	.	.	MAF_INRAE=48.333;MAF_USDA=27.083
NC_035088.1	55854811	.	G	A	.	.	MAF_INRAE=1.667;MAF_USDA=2.459
NC_035088.1	55854838	.	G	A	.	.	MAF_USDA=4.098
NC_035088.1	55854849	.	A	C	.	.	MAF_INRAE=50.0;MAF_USDA=31.176
NC_035088.1	55855062	.	G	T	.	.	MAF_INRAE=49.367;MAF_USDA=30.588
NC_035088.1	55855294	.	C	T	.	.	MAF_INRAE=3.797;MAF_USDA=2.353
NC_035088.1	55855363	.	G	C	.	.	MAF_INRAE=49.367;MAF_USDA=30.357
NC_035088.1	55855727	.	T	G	.	.	MAF_INRAE=50.0;MAF_USDA=30.0
NC_035088.1	55855811	.	C	G	.	.	MAF_USDA=1.639
NC_035088.1	55856089	.	G	A	.	.	MAF_INRAE=49.367;MAF_USDA=30.0
NC_035088.1	55856203	.	G	A	.	.	MAF_INRAE=3.797;MAF_USDA=2.353
NC_035088.1	55856204	.	G	A	.	.	MAF_INRAE=1.667;MAF_USDA=2.353
NC_035088.1	55856262	.	C	T	.	.	MAF_INRAE=49.367;MAF_USDA=30.0
NC_035088.1	55856321	.	T	C	.	.	MAF_INRAE=3.797;MAF_USDA=4.167
NC_035088.1	55856326	.	C	A	.	.	MAF_INRAE=3.797;MAF_USDA=4.167
NC_035088.1	55856401	.	G	C	.	.	MAF_INRAE=50.0;MAF_USDA=30.588
NC_035088.1	55856592	.	A	G	.	.	MAF_INRAE=49.367;MAF_USDA=30.0
NC_035088.1	55856805	.	T	C	.	.	MAF_INRAE=49.367;MAF_USDA=25.904
NC_035088.1	55857371	.	C	G	.	.	MAF_USDA=1.639
NC_035088.1	55857432	.	A	T	.	.	MAF_INRAE=2.5;MAF_USDA=6.471
NC_035088.1	55857564	.	C	T	.	.	MAF_INRAE=45.57;MAF_USDA=25.882
NC_035088.1	55857765	.	A	G	.	.	MAF_USDA=1.639
NC_035088.1	55857814	.	C	A	.	.	MAF_INRAE=3.797;MAF_USDA=2.353
NC_035088.1	55857881	.	G	A	.	.	MAF_INRAE=16.456;MAF_USDA=12.941
NC_035088.1	55857911	.	C	A	.	.	MAF_INRAE=49.367;MAF_USDA=27.381
NC_035088.1	55857967	.	G	A	.	.	MAF_INRAE=45.57;MAF_USDA=25.294
NC_035088.1	55858010	.	T	A	.	.	MAF_USDA=17.213
NC_035088.1	55858070	.	T	A	.	.	MAF_INRAE=1.667;MAF_USDA=2.459
NC_035088.1	55858133	.	T	C	.	.	MAF_INRAE=49.367;MAF_USDA=30.0
NC_035088.1	55858186	.	T	G	.	.	MAF_INRAE=48.734;MAF_USDA=28.824
NC_035088.1	55858194	.	T	G	.	.	MAF_INRAE=48.734;MAF_USDA=30.0
NC_035088.1	55858348	.	T	G	.	.	MAF_INRAE=45.57;MAF_USDA=24.706
NC_035088.1	55858540	.	T	A	.	.	MAF_INRAE=3.797;MAF_USDA=2.353
NC_035088.1	55858584	.	T	A	.	.	MAF_INRAE=49.367;MAF_USDA=30.0
NC_035088.1	55858628	.	G	T	.	.	MAF_INRAE=29.747;MAF_USDA=11.905
NC_035088.1	55858717	.	G	T	.	.	MAF_INRAE=45.57;MAF_USDA=25.882
NC_035088.1	55858736	.	C	G	.	.	MAF_INRAE=49.367;MAF_USDA=29.412
NC_035088.1	55858845	.	T	C	.	.	MAF_INRAE=50.0;MAF_USDA=30.588
NC_035088.1	55859276	.	C	A	.	.	MAF_INRAE=49.367;MAF_USDA=27.647
NC_035088.1	55859612	.	G	T	.	.	MAF_INRAE=45.57;MAF_USDA=25.595
NC_035088.1	55859845	.	A	C	.	.	MAF_INRAE=1.667;MAF_USDA=2.459
NC_035088.1	55860152	.	G	C	.	.	MAF_USDA=2.459
NC_035088.1	55860162	.	T	C	.	.	MAF_USDA=2.459
NC_035088.1	55860251	.	T	A	.	.	MAF_INRAE=48.734;MAF_USDA=30.0
NC_035088.1	55860298	.	G	A	.	.	MAF_USDA=3.279
NC_035088.1	55860552	.	C	T	.	.	MAF_USDA=31.25
NC_035088.1	55860575	.	A	C	.	.	MAF_INRAE=4.167
NC_035088.1	55860711	.	T	A	.	.	MAF_USDA=16.393
NC_035088.1	55860857	.	A	C	.	.	MAF_INRAE=49.367;MAF_USDA=29.412
NC_035088.1	55860858	.	A	C	.	.	MAF_INRAE=48.333;MAF_USDA=29.412
NC_035088.1	55860946	.	T	A	.	.	MAF_USDA=2.459
NC_035088.1	55860947	.	A	T	.	.	MAF_INRAE=6.962;MAF_USDA=21.176
NC_035088.1	55860948	.	A	T	.	.	MAF_INRAE=1.667;MAF_USDA=7.647
NC_035088.1	55860949	.	A	T	.	.	MAF_INRAE=1.667;MAF_USDA=7.059
NC_035088.1	55860950	.	A	T	.	.	MAF_USDA=3.279
NC_035088.1	55861036	.	T	C	.	.	MAF_USDA=1.639
NC_035088.1	55861048	.	A	T	.	.	MAF_USDA=1.639
NC_035088.1	55861067	.	C	T	.	.	MAF_USDA=1.639
NC_035088.1	55861070	.	A	T	.	.	MAF_USDA=1.639
NC_035088.1	55861071	.	A	G	.	.	MAF_USDA=1.639
NC_035088.1	55861077	.	G	A	.	.	MAF_USDA=1.639
NC_035088.1	55861179	.	G	T	.	.	MAF_INRAE=3.797;MAF_USDA=2.353
NC_035088.1	55861200	.	G	A	.	.	MAF_INRAE=6.329
NC_035088.1	55861482	.	G	A	.	.	MAF_USDA=6.557
NC_035088.1	55861948	.	C	T	.	.	MAF_INRAE=47.468;MAF_USDA=27.647
NC_035088.1	55861950	.	G	T	.	.	MAF_INRAE=44.167;MAF_USDA=27.647
NC_035088.1	55862764	.	G	T	.	.	MAF_INRAE=50.0;MAF_USDA=30.588
NC_035088.1	55862931	.	G	T	.	.	MAF_INRAE=50.0;MAF_USDA=30.0
NC_035088.1	55863349	.	T	C	.	.	MAF_INRAE=16.456;MAF_USDA=12.353
NC_035088.1	55863466	.	G	A	.	.	MAF_INRAE=3.797;MAF_USDA=4.167
NC_035088.1	55863554	.	G	T	.	.	MAF_USDA=2.459
NC_035088.1	55863824	.	T	G	.	.	MAF_INRAE=3.333
NC_035088.1	55863895	.	C	T	.	.	MAF_USDA=17.213
NC_035088.1	55864079	.	C	A	.	.	MAF_USDA=4.167
NC_035088.1	55864118	.	T	G	.	.	MAF_INRAE=9.167;MAF_USDA=5.294
NC_035088.1	55864119	.	A	C	.	.	MAF_INRAE=50.0;MAF_USDA=30.0
NC_035088.1	55864318	.	C	A	.	.	MAF_INRAE=45.57;MAF_USDA=25.882
NC_035088.1	55864662	.	C	T	.	.	MAF_USDA=14.583
NC_035088.1	55865294	.	A	C	.	.	MAF_INRAE=1.667
NC_035088.1	55865295	.	T	G	.	.	MAF_USDA=4.167
NC_035088.1	55865296	.	A	G	.	.	MAF_USDA=2.083
NC_035088.1	55865297	.	C	T	.	.	MAF_USDA=15.574
NC_035088.1	55865298	.	A	C	.	.	MAF_USDA=2.083
NC_035088.1	55865299	.	T	G	.	.	MAF_INRAE=1.667
NC_035088.1	55865411	.	A	T	.	.	MAF_INRAE=49.367;MAF_USDA=47.059
NC_035088.1	55865799	.	G	A	.	.	MAF_USDA=1.639
NC_035088.1	55865902	.	G	A	.	.	MAF_INRAE=2.5;MAF_USDA=2.459
NC_035088.1	55866150	.	G	T	.	.	MAF_USDA=27.083
NC_035088.1	55866153	.	C	A	.	.	MAF_INRAE=46.667;MAF_USDA=27.059
NC_035088.1	55866341	.	A	G	.	.	MAF_INRAE=50.0;MAF_USDA=29.412
NC_035088.1	55866499	.	C	A	.	.	MAF_INRAE=10.0
NC_035088.1	55866563	.	C	T	.	.	MAF_USDA=1.639
NC_035088.1	55866596	.	T	G	.	.	MAF_INRAE=46.667;MAF_USDA=30.0
NC_035088.1	55866774	.	G	T	.	.	MAF_INRAE=2.5;MAF_USDA=2.083
NC_035088.1	55866923	.	G	T	.	.	MAF_USDA=1.639
NC_035088.1	55867251	.	C	T	.	.	MAF_INRAE=11.667
NC_035088.1	55867256	.	T	C	.	.	MAF_INRAE=2.5
NC_035088.1	55867282	.	T	C	.	.	MAF_USDA=11.765
NC_035088.1	55868624	.	A	C	.	.	MAF_USDA=2.459
NC_035088.1	55868653	.	G	C	.	.	MAF_INRAE=49.367;MAF_USDA=28.824
NC_035088.1	55868984	.	C	T	.	.	MAF_INRAE=4.167
NC_035088.1	55869093	.	G	A	.	.	MAF_INRAE=15.0
NC_035088.1	55869148	.	T	G	.	.	MAF_INRAE=1.667;MAF_USDA=1.667
NC_035088.1	55869169	.	G	C	.	.	MAF_INRAE=35.0
NC_035088.1	55869170	.	G	T	.	.	MAF_INRAE=35.0
NC_035088.1	55869387	.	G	T	.	.	MAF_INRAE=35.0
NC_035088.1	55869459	.	G	T	.	.	MAF_INRAE=49.367;MAF_USDA=31.967
NC_035088.1	55869503	.	C	T	.	.	MAF_INRAE=3.165
NC_035088.1	55869567	.	C	A	.	.	MAF_INRAE=35.833;MAF_USDA=14.754
NC_035088.1	55869584	.	C	A	.	.	MAF_INRAE=1.667;MAF_USDA=2.459
NC_035088.1	55869585	.	C	T	.	.	MAF_USDA=9.836
NC_035088.1	55869915	.	T	C	.	.	MAF_INRAE=17.5;MAF_USDA=2.459
NC_035088.1	55870024	.	A	G	.	.	MAF_INRAE=10.833
NC_035088.1	55870029	.	G	A	.	.	MAF_INRAE=36.667;MAF_USDA=27.647
NC_035088.1	55870253	.	G	A	.	.	MAF_INRAE=3.797;MAF_USDA=4.167
NC_035088.1	55870278	.	C	T	.	.	MAF_INRAE=13.924;MAF_USDA=27.083
NC_035088.1	55870554	.	T	G	.	.	MAF_INRAE=1.667;MAF_USDA=2.459
NC_035088.1	55870625	.	T	C	.	.	MAF_USDA=2.439
NC_035088.1	55872242	.	A	T	.	.	MAF_USDA=1.639
NC_035088.1	55872315	.	A	C	.	.	MAF_INRAE=10.0
NC_035088.1	55872501	.	A	T	.	.	MAF_USDA=5.294
NC_035088.1	55872652	.	C	A	.	.	MAF_INRAE=1.667;MAF_USDA=2.459
NC_035088.1	55872852	.	G	A	.	.	MAF_USDA=1.639
NC_035088.1	55873071	.	T	C	.	.	MAF_INRAE=49.367;MAF_USDA=30.588
NC_035088.1	55873101	.	C	T	.	.	MAF_INRAE=49.367;MAF_USDA=27.083
NC_035088.1	55873432	.	T	C	.	.	MAF_USDA=4.706
NC_035088.1	55873512	.	G	A	.	.	MAF_INRAE=3.797;MAF_USDA=6.548
NC_035088.1	55874008	.	A	G	.	.	MAF_USDA=2.459
NC_035088.1	55874224	.	A	C	.	.	MAF_INRAE=49.367;MAF_USDA=31.176
NC_035088.1	55874269	.	T	A	.	.	MAF_INRAE=10.0
NC_035088.1	55874270	.	T	G	.	.	MAF_INRAE=3.797;MAF_USDA=4.706
NC_035088.1	55874278	.	C	T	.	.	MAF_USDA=3.279
NC_035088.1	55874645	.	T	C	.	.	MAF_USDA=17.213
NC_035088.1	55875152	.	T	A	.	.	MAF_INRAE=50.0;MAF_USDA=28.824
NC_035088.1	55875153	.	T	A	.	.	MAF_INRAE=47.5;MAF_USDA=28.824
NC_035088.1	55875355	.	G	A	.	.	MAF_INRAE=1.667;MAF_USDA=2.941
NC_035088.1	55875385	.	C	G	.	.	MAF_INRAE=2.5;MAF_USDA=4.706
NC_035088.1	55875512	.	G	A	.	.	MAF_USDA=5.882
NC_035088.1	55875739	.	T	G	.	.	MAF_INRAE=48.734;MAF_USDA=25.294
NC_035088.1	55875968	.	A	C	.	.	MAF_USDA=4.098
NC_035088.1	55876053	.	G	A	.	.	MAF_INRAE=3.797;MAF_USDA=2.941
NC_035088.1	55876133	.	A	C	.	.	MAF_INRAE=48.734;MAF_USDA=27.647
NC_035088.1	55876194	.	G	A	.	.	MAF_INRAE=24.051;MAF_USDA=11.765
NC_035088.1	55876373	.	ATTTTT	ATTTTG	.	.	MAF_USDA=16.667
NC_035088.1	55876641	.	A	T	.	.	MAF_INRAE=42.105;MAF_USDA=30.0
NC_035088.1	55876660	.	T	G	.	.	MAF_INRAE=49.367;MAF_USDA=29.762
NC_035088.1	55877469	.	G	A	.	.	MAF_USDA=2.459
NC_035088.1	55877498	.	G	A	.	.	MAF_INRAE=49.367;MAF_USDA=30.0
NC_035088.1	55877712	.	C	A	.	.	MAF_USDA=1.667
NC_035088.1	55877713	.	G	A	.	.	MAF_USDA=2.5
NC_035088.1	55878089	.	G	A	.	.	MAF_USDA=1.639
NC_035088.1	55878686	.	G	T	.	.	MAF_INRAE=49.367;MAF_USDA=30.588
NC_035088.1	55878884	.	A	G	.	.	MAF_INRAE=50.0;MAF_USDA=42.353
NC_035088.1	55879801	.	C	T	.	.	MAF_INRAE=10.0
NC_035088.1	55880219	.	C	G	.	.	MAF_USDA=4.098
NC_035088.1	55880470	.	C	T	.	.	MAF_USDA=1.639
NC_035088.1	55880484	.	A	C	.	.	MAF_INRAE=49.367;MAF_USDA=28.235
NC_035088.1	55880692	.	C	T	.	.	MAF_USDA=2.459
NC_035088.1	55881349	.	C	T	.	.	MAF_INRAE=1.667;MAF_USDA=2.459
NC_035088.1	55881353	.	A	G	.	.	MAF_USDA=2.459
NC_035088.1	55881612	.	C	A	.	.	MAF_INRAE=49.367;MAF_USDA=29.412
NC_035088.1	55881618	.	T	G	.	.	MAF_INRAE=1.667;MAF_USDA=2.459
NC_035088.1	55881765	.	C	A	.	.	MAF_INRAE=1.667;MAF_USDA=2.5
NC_035088.1	55881862	.	G	A	.	.	MAF_INRAE=1.667
NC_035088.1	55881863	.	T	A	.	.	MAF_INRAE=1.667
NC_035088.1	55881943	.	G	T	.	.	MAF_INRAE=49.367;MAF_USDA=28.824
NC_035088.1	55882193	.	C	T	.	.	MAF_INRAE=49.367;MAF_USDA=28.235
NC_035088.1	55882205	.	G	T	.	.	MAF_USDA=15.574
NC_035088.1	55882242	.	A	G	.	.	MAF_INRAE=50.0;MAF_USDA=29.412
NC_035088.1	55882325	.	C	T	.	.	MAF_USDA=1.639
NC_035088.1	55882336	.	C	T	.	.	MAF_USDA=1.639
NC_035088.1	55882393	.	G	T	.	.	MAF_INRAE=49.367;MAF_USDA=27.647
NC_035088.1	55882397	.	T	G	.	.	MAF_USDA=6.471
NC_035088.1	55882497	.	C	A	.	.	MAF_USDA=1.639
NC_035088.1	55882520	.	G	A	.	.	MAF_USDA=2.459
NC_035088.1	55883107	.	C	A	.	.	MAF_INRAE=46.835;MAF_USDA=24.118
NC_035088.1	55883241	.	A	C	.	.	MAF_INRAE=1.667;MAF_USDA=2.459
NC_035088.1	55883242	.	T	C	.	.	MAF_INRAE=1.667;MAF_USDA=2.459
NC_035088.1	55883396	.	A	G	.	.	MAF_INRAE=48.734;MAF_USDA=30.588
NC_035088.1	55883403	.	T	C	.	.	MAF_USDA=1.765
NC_035088.1	55883419	.	G	A	.	.	MAF_INRAE=2.5;MAF_USDA=4.706
NC_035088.1	55883446	.	G	A	.	.	MAF_INRAE=3.797;MAF_USDA=2.353
NC_035088.1	55883748	.	G	T	.	.	MAF_USDA=16.393
NC_035088.1	55883756	.	T	A	.	.	MAF_INRAE=46.835;MAF_USDA=26.471
NC_035088.1	55883994	.	A	G	.	.	MAF_INRAE=1.667;MAF_USDA=2.459
NC_035088.1	55884212	.	A	T	.	.	MAF_USDA=15.909
NC_035088.1	55884241	.	T	C	.	.	MAF_USDA=17.391
NC_035088.1	55884501	.	C	A	.	.	MAF_INRAE=50.0;MAF_USDA=25.294
NC_035088.1	55885018	.	C	T	.	.	MAF_USDA=1.639
NC_035088.1	55885041	.	C	T	.	.	MAF_INRAE=49.367;MAF_USDA=27.647
NC_035088.1	55885074	.	G	A	.	.	MAF_USDA=1.639
NC_035088.1	55885091	.	G	A	.	.	MAF_USDA=1.639
NC_035088.1	55885095	.	C	A	.	.	MAF_INRAE=1.667;MAF_USDA=2.459
NC_035088.1	55885287	.	G	A	.	.	MAF_USDA=2.459
NC_035088.1	55885415	.	T	A	.	.	MAF_INRAE=16.456;MAF_USDA=10.656
NC_035088.1	55886625	.	T	C	.	.	MAF_USDA=20.833
NC_035088.1	55886882	.	G	A	.	.	MAF_INRAE=8.333
NC_035088.1	55886888	.	T	G	.	.	MAF_INRAE=45.833
NC_035088.1	55886893	.	T	A	.	.	MAF_INRAE=1.667
NC_035088.1	55886925	.	C	G	.	.	MAF_INRAE=8.333;MAF_USDA=17.213
NC_035088.1	55889040	.	C	T	.	.	MAF_USDA=5.833
NC_035088.1	55889126	.	T	A	.	.	MAF_USDA=14.754
NC_035088.1	55889256	.	C	T	.	.	MAF_USDA=4.098
NC_035088.1	55889298	.	G	A	.	.	MAF_USDA=1.639
NC_035088.1	55889333	.	C	T	.	.	MAF_USDA=1.639
NC_035088.1	55889356	.	G	T	.	.	MAF_USDA=1.639
NC_035088.1	55889556	.	C	G	.	.	MAF_USDA=20.833
NC_035088.1	55889900	.	T	G	.	.	MAF_INRAE=10.526
NC_035088.1	55889994	.	T	A	.	.	MAF_USDA=1.639
NC_035088.1	55890093	.	C	T	.	.	MAF_INRAE=46.667;MAF_USDA=28.235
NC_035088.1	55890118	.	A	T	.	.	MAF_INRAE=6.667;MAF_USDA=20.833
NC_035088.1	55890399	.	T	A	.	.	MAF_USDA=2.459
NC_035088.1	55890528	.	C	T	.	.	MAF_INRAE=2.5
NC_035088.1	55890642	.	T	G	.	.	MAF_INRAE=49.367;MAF_USDA=30.588
NC_035088.1	55890992	.	C	T	.	.	MAF_INRAE=1.667;MAF_USDA=2.459
NC_035088.1	55891098	.	T	A	.	.	MAF_USDA=2.459
NC_035088.1	55891143	.	C	T	.	.	MAF_INRAE=3.797
NC_035088.1	55891629	.	C	T	.	.	MAF_INRAE=1.667;MAF_USDA=2.459
NC_035088.1	55891976	.	G	T	.	.	MAF_USDA=2.459
NC_035088.1	55892686	.	C	T	.	.	MAF_INRAE=48.734;MAF_USDA=31.176
NC_035088.1	55892724	.	T	C	.	.	MAF_INRAE=49.367;MAF_USDA=30.588
NC_035088.1	55893124	.	C	T	.	.	MAF_USDA=1.639
NC_035088.1	55893174	.	A	G	.	.	MAF_INRAE=50.0;MAF_USDA=30.0
NC_035088.1	55893371	.	C	G	.	.	MAF_INRAE=3.797;MAF_USDA=2.353
NC_035088.1	55893425	.	T	A	.	.	MAF_USDA=2.459
NC_035088.1	55893601	.	G	A	.	.	MAF_USDA=15.574
NC_035088.1	55893812	.	T	G	.	.	MAF_USDA=4.918
NC_035088.1	55893843	.	T	C	.	.	MAF_USDA=1.639
NC_035088.1	55893880	.	T	G	.	.	MAF_INRAE=23.418;MAF_USDA=5.738
NC_035088.1	55894103	.	C	T	.	.	MAF_INRAE=44.937;MAF_USDA=24.706
NC_035088.1	55894117	.	G	T	.	.	MAF_INRAE=1.667;MAF_USDA=2.459
NC_035088.1	55894420	.	C	T	.	.	MAF_INRAE=1.667
NC_035088.1	55894423	.	C	G	.	.	MAF_INRAE=1.667
NC_035088.1	55894651	.	G	A	.	.	MAF_INRAE=49.367;MAF_USDA=27.647
NC_035088.1	55895440	.	G	A	.	.	MAF_INRAE=3.797;MAF_USDA=6.25
NC_035088.1	55895493	.	G	A	.	.	MAF_INRAE=49.367;MAF_USDA=27.647
NC_035088.1	55895494	.	C	A	.	.	MAF_INRAE=4.167
NC_035088.1	55895883	.	G	A	.	.	MAF_INRAE=1.667;MAF_USDA=2.459
NC_035088.1	55896166	.	C	A	.	.	MAF_INRAE=1.667;MAF_USDA=2.459
NC_035088.1	55897182	.	T	A	.	.	MAF_INRAE=49.367;MAF_USDA=27.647
NC_035088.1	55897185	.	C	T	.	.	MAF_INRAE=46.667;MAF_USDA=27.059
NC_035088.1	55897961	.	T	A	.	.	MAF_INRAE=49.367;MAF_USDA=27.059
NC_035088.1	55898416	.	A	G	.	.	MAF_USDA=1.639
NC_035088.1	55898455	.	A	C	.	.	MAF_USDA=1.639
NC_035088.1	55898688	.	T	A	.	.	MAF_INRAE=3.797;MAF_USDA=2.353
NC_035088.1	55899055	.	C	T	.	.	MAF_USDA=1.765
NC_035088.1	55899231	.	T	A	.	.	MAF_USDA=1.639
NC_035088.1	55899490	.	T	C	.	.	MAF_INRAE=3.797;MAF_USDA=2.941
NC_035088.1	55899516	.	T	G	.	.	MAF_INRAE=46.203;MAF_USDA=24.706
NC_035088.1	55900096	.	A	G	.	.	MAF_INRAE=49.367;MAF_USDA=30.0
NC_035088.1	55900165	.	G	A	.	.	MAF_INRAE=49.367;MAF_USDA=28.235
NC_035088.1	55900219	.	A	C	.	.	MAF_INRAE=49.367;MAF_USDA=28.824
NC_035088.1	55900556	.	G	A	.	.	MAF_INRAE=49.367;MAF_USDA=28.235
NC_035088.1	55900883	.	A	C	.	.	MAF_INRAE=8.861;MAF_USDA=10.0
NC_035088.1	55901033	.	T	A	.	.	MAF_USDA=2.459
NC_035088.1	55901034	.	A	G	.	.	MAF_USDA=2.459
NC_035088.1	55901178	.	T	A	.	.	MAF_USDA=15.574
NC_035088.1	55901507	.	A	C	.	.	MAF_INRAE=1.667;MAF_USDA=2.459
NC_035088.1	55901788	.	T	A	.	.	MAF_USDA=1.639
NC_035088.1	55901817	.	G	A	.	.	MAF_USDA=3.279
NC_035088.1	55902141	.	G	T	.	.	MAF_USDA=15.574
NC_035088.1	55902142	.	C	T	.	.	MAF_USDA=15.574
NC_035088.1	55902378	.	A	C	.	.	MAF_INRAE=50.0;MAF_USDA=30.588
NC_035088.1	55902541	.	G	A	.	.	MAF_INRAE=50.0;MAF_USDA=30.0
NC_035088.1	55902615	.	T	A	.	.	MAF_USDA=12.295
NC_035088.1	55902708	.	A	G	.	.	MAF_INRAE=50.0;MAF_USDA=25.882
NC_035088.1	55902774	.	A	G	.	.	MAF_USDA=1.639
NC_035088.1	55902799	.	G	T	.	.	MAF_USDA=1.639
NC_035088.1	55902800	.	G	T	.	.	MAF_USDA=1.639
NC_035088.1	55902869	.	G	A	.	.	MAF_INRAE=3.797;MAF_USDA=3.529
NC_035088.1	55903213	.	A	G	.	.	MAF_INRAE=49.367;MAF_USDA=28.235
NC_035088.1	55903595	.	A	G	.	.	MAF_USDA=4.098
NC_035088.1	55903620	.	T	A	.	.	MAF_USDA=4.098
NC_035088.1	55903627	.	C	T	.	.	MAF_USDA=4.098
NC_035088.1	55903654	.	G	A	.	.	MAF_INRAE=22.5;MAF_USDA=5.738
NC_035088.1	55903772	.	T	C	.	.	MAF_USDA=4.706
NC_035088.1	55903842	.	C	A	.	.	MAF_USDA=2.459
NC_035088.1	55904346	.	T	A	.	.	MAF_USDA=2.459
NC_035088.1	55904347	.	A	T	.	.	MAF_USDA=2.459
NC_035088.1	55904445	.	G	C	.	.	MAF_INRAE=1.667
NC_035088.1	55904519	.	A	C	.	.	MAF_INRAE=49.367;MAF_USDA=30.0
NC_035088.1	55904625	.	T	A	.	.	MAF_INRAE=10.526
NC_035088.1	55904638	.	G	T	.	.	MAF_USDA=3.529
NC_035088.1	55904651	.	G	C	.	.	MAF_USDA=20.833
NC_035088.1	55904937	.	T	C	.	.	MAF_INRAE=1.667;MAF_USDA=2.459
NC_035088.1	55905046	.	G	T	.	.	MAF_INRAE=1.667;MAF_USDA=2.083
NC_035088.1	55905156	.	C	T	.	.	MAF_INRAE=3.797;MAF_USDA=3.529
NC_035088.1	55905166	.	A	C	.	.	MAF_INRAE=1.667;MAF_USDA=2.459
NC_035088.1	55905678	.	G	A	.	.	MAF_INRAE=2.5;MAF_USDA=4.706
NC_035088.1	55905727	.	A	G	.	.	MAF_INRAE=49.367;MAF_USDA=29.412
NC_035088.1	55905753	.	C	T	.	.	MAF_USDA=1.639
NC_035088.1	55905786	.	G	A	.	.	MAF_INRAE=1.667;MAF_USDA=2.459
NC_035088.1	55906107	.	G	A	.	.	MAF_INRAE=1.667;MAF_USDA=2.459
NC_035088.1	55906181	.	G	A	.	.	MAF_USDA=27.083
NC_035088.1	55906188	.	C	A	.	.	MAF_INRAE=49.167;MAF_USDA=27.083
NC_035088.1	55906189	.	T	G	.	.	MAF_INRAE=49.167;MAF_USDA=27.083
NC_035088.1	55906196	.	T	C	.	.	MAF_USDA=27.083
NC_035088.1	55906306	.	G	T	.	.	MAF_INRAE=2.5
NC_035088.1	55906588	.	G	A	.	.	MAF_USDA=1.765
NC_035088.1	55906630	.	A	T	.	.	MAF_USDA=1.639
NC_035088.1	55906756	.	G	T	.	.	MAF_INRAE=4.167
NC_035088.1	55906757	.	C	T	.	.	MAF_INRAE=49.367;MAF_USDA=30.0
NC_035088.1	55906988	.	G	T	.	.	MAF_INRAE=6.962
NC_035088.1	55907186	.	A	T	.	.	MAF_INRAE=1.667;MAF_USDA=1.639
NC_035088.1	55907282	.	T	G	.	.	MAF_INRAE=49.367;MAF_USDA=47.059
NC_035088.1	55907365	.	C	A	.	.	MAF_INRAE=1.667;MAF_USDA=4.167
NC_035088.1	55907495	.	A	C	.	.	MAF_INRAE=49.367;MAF_USDA=30.588
NC_035088.1	55907666	.	G	A	.	.	MAF_INRAE=49.367;MAF_USDA=28.235
NC_035088.1	55907822	.	A	T	.	.	MAF_INRAE=1.667;MAF_USDA=3.279
NC_035088.1	55907973	.	C	A	.	.	MAF_INRAE=5.263
NC_035088.1	55908052	.	T	C	.	.	MAF_USDA=1.639
NC_035088.1	55908106	.	C	G	.	.	MAF_INRAE=2.5;MAF_USDA=4.706
NC_035088.1	55908153	.	G	T	.	.	MAF_USDA=3.279
NC_035088.1	55908167	.	T	G	.	.	MAF_INRAE=45.57;MAF_USDA=24.706
NC_035088.1	55908460	.	T	C	.	.	MAF_INRAE=45.0;MAF_USDA=25.294
NC_035088.1	55908476	.	T	C	.	.	MAF_INRAE=2.5
NC_035088.1	55908564	.	A	G	.	.	MAF_USDA=1.639
NC_035088.1	55908566	.	T	C	.	.	MAF_USDA=1.639
NC_035088.1	55908756	.	C	G	.	.	MAF_INRAE=5.0
NC_035088.1	55908763	.	A	C	.	.	MAF_INRAE=5.0
NC_035088.1	55908781	.	G	A	.	.	MAF_INRAE=5.833
NC_035088.1	55908801	.	G	A	.	.	MAF_INRAE=5.833
NC_035088.1	55908802	.	T	A	.	.	MAF_INRAE=5.833
NC_035088.1	55908815	.	G	T	.	.	MAF_INRAE=5.833
NC_035088.1	55908822	.	T	C	.	.	MAF_INRAE=5.833
NC_035088.1	55908880	.	C	T	.	.	MAF_USDA=4.118
NC_035088.1	55908968	.	G	A	.	.	MAF_USDA=4.706
NC_035088.1	55909264	.	C	A	.	.	MAF_INRAE=49.367;MAF_USDA=46.471
NC_035088.1	55909490	.	T	G	.	.	MAF_USDA=4.098
NC_035088.1	55909539	.	A	T	.	.	MAF_INRAE=4.167
NC_035088.1	55909590	.	C	G	.	.	MAF_INRAE=50.0;MAF_USDA=27.976
NC_035088.1	55910041	.	G	A	.	.	MAF_INRAE=50.0;MAF_USDA=29.412
NC_035088.1	55910298	.	C	T	.	.	MAF_INRAE=29.747;MAF_USDA=12.353
NC_035088.1	55910325	.	A	G	.	.	MAF_INRAE=50.0;MAF_USDA=30.588
NC_035088.1	55910328	.	G	T	.	.	MAF_INRAE=47.5;MAF_USDA=31.176
NC_035088.1	55910430	.	G	A	.	.	MAF_INRAE=1.667;MAF_USDA=2.459
NC_035088.1	55910742	.	G	T	.	.	MAF_USDA=1.639
NC_035088.1	55911049	.	C	T	.	.	MAF_INRAE=2.5;MAF_USDA=2.083
NC_035088.1	55911521	.	A	G	.	.	MAF_INRAE=40.833;MAF_USDA=25.0
NC_035088.1	55911700	.	G	A	.	.	MAF_USDA=1.639
NC_035088.1	55911752	.	G	A	.	.	MAF_INRAE=1.667
NC_035088.1	55912036	.	C	T	.	.	MAF_USDA=2.083
NC_035088.1	55912119	.	A	T	.	.	MAF_INRAE=48.333;MAF_USDA=26.471
NC_035088.1	55912196	.	C	A	.	.	MAF_USDA=6.557
NC_035088.1	55912229	.	A	G	.	.	MAF_INRAE=48.734;MAF_USDA=27.647
NC_035088.1	55912264	.	T	A	.	.	MAF_INRAE=50.0;MAF_USDA=32.353
NC_035088.1	55912547	.	G	A	.	.	MAF_INRAE=16.456;MAF_USDA=13.529
NC_035088.1	55912595	.	C	A	.	.	MAF_USDA=1.639
NC_035088.1	55913108	.	C	A	.	.	MAF_USDA=1.639
NC_035088.1	55913211	.	A	G	.	.	MAF_USDA=1.639
NC_035088.1	55913415	.	G	C	.	.	MAF_USDA=14.754
NC_035088.1	55914113	.	G	A	.	.	MAF_USDA=2.459
NC_035088.1	55914611	.	G	A	.	.	MAF_INRAE=1.667;MAF_USDA=2.459
NC_035088.1	55914859	.	C	T	.	.	MAF_INRAE=2.5;MAF_USDA=2.083
NC_035088.1	55915001	.	G	A	.	.	MAF_USDA=4.098
NC_035088.1	55915133	.	C	T	.	.	MAF_INRAE=26.316;MAF_USDA=5.738
NC_035088.1	55915204	.	C	T	.	.	MAF_INRAE=42.105;MAF_USDA=28.235
NC_035088.1	55915214	.	G	A	.	.	MAF_INRAE=10.526;MAF_USDA=2.353
NC_035088.1	55916256	.	A	C	.	.	MAF_USDA=5.738
NC_035088.1	55916534	.	C	T	.	.	MAF_USDA=3.279
NC_035088.1	55916635	.	T	G	.	.	MAF_USDA=14.118
NC_035088.1	55916701	.	C	T	.	.	MAF_USDA=4.098
NC_035088.1	55916723	.	A	T	.	.	MAF_USDA=6.471
NC_035088.1	55916728	.	T	G	.	.	MAF_INRAE=50.0;MAF_USDA=28.235
NC_035088.1	55916787	.	T	A	.	.	MAF_INRAE=49.367;MAF_USDA=30.0
NC_035088.1	55916838	.	C	T	.	.	MAF_INRAE=5.263
NC_035088.1	55916847	.	A	C	.	.	MAF_INRAE=45.57;MAF_USDA=24.706
NC_035088.1	55917075	.	T	G	.	.	MAF_INRAE=6.962;MAF_USDA=4.706
NC_035088.1	55917105	.	T	C	.	.	MAF_INRAE=7.595
NC_035088.1	55917141	.	T	C	.	.	MAF_USDA=4.167
NC_035088.1	55917238	.	C	T	.	.	MAF_INRAE=50.0;MAF_USDA=27.647
NC_035088.1	55917366	.	C	T	.	.	MAF_USDA=4.167
NC_035088.1	55917517	.	T	A	.	.	MAF_USDA=4.118
NC_035088.1	55917535	.	G	A	.	.	MAF_USDA=2.459
NC_035088.1	55917987	.	T	C	.	.	MAF_USDA=2.353
NC_035088.1	55918501	.	G	C	.	.	MAF_INRAE=3.797;MAF_USDA=3.529
NC_035088.1	55918639	.	G	A	.	.	MAF_INRAE=29.114;MAF_USDA=12.941
NC_035088.1	55918680	.	T	G	.	.	MAF_USDA=1.639
NC_035088.1	55918872	.	G	A	.	.	MAF_USDA=25.882
NC_035088.1	55919784	.	T	G	.	.	MAF_INRAE=48.734;MAF_USDA=28.235
NC_035088.1	55919861	.	C	A	.	.	MAF_INRAE=1.667;MAF_USDA=2.459
NC_035088.1	55920050	.	A	G	.	.	MAF_INRAE=50.0;MAF_USDA=30.588
NC_035088.1	55920398	.	A	C	.	.	MAF_INRAE=42.105;MAF_USDA=45.294
NC_035088.1	55920430	.	A	G	.	.	MAF_USDA=1.639
NC_035088.1	55920485	.	C	T	.	.	MAF_INRAE=49.367;MAF_USDA=30.0
NC_035088.1	55920844	.	T	C	.	.	MAF_USDA=1.639
NC_035088.1	55920863	.	T	G	.	.	MAF_INRAE=3.797;MAF_USDA=2.941
NC_035088.1	55921269	.	T	C	.	.	MAF_USDA=12.295
NC_035088.1	55921739	.	A	G	.	.	MAF_INRAE=49.367;MAF_USDA=31.176
NC_035088.1	55921910	.	T	A	.	.	MAF_INRAE=2.532
NC_035088.1	55922410	.	A	T	.	.	MAF_USDA=1.765
NC_035088.1	55922437	.	C	T	.	.	MAF_INRAE=3.797;MAF_USDA=3.529
NC_035088.1	55922472	.	G	T	.	.	MAF_USDA=1.765
NC_035088.1	55922480	.	T	G	.	.	MAF_INRAE=49.367;MAF_USDA=44.706
NC_035088.1	55922573	.	G	A	.	.	MAF_INRAE=1.667;MAF_USDA=2.459
NC_035088.1	55922734	.	G	A	.	.	MAF_USDA=9.836
NC_035088.1	55923112	.	G	C	.	.	MAF_INRAE=1.667;MAF_USDA=2.459
NC_035088.1	55923309	.	C	T	.	.	MAF_INRAE=3.797;MAF_USDA=2.941
NC_035088.1	55923548	.	T	C	.	.	MAF_INRAE=16.456;MAF_USDA=12.941
NC_035088.1	55923789	.	C	T	.	.	MAF_USDA=4.918
NC_035088.1	55923796	.	C	T	.	.	MAF_INRAE=27.215;MAF_USDA=6.471
NC_035088.1	55923886	.	C	T	.	.	MAF_INRAE=50.0;MAF_USDA=30.0
NC_035088.1	55923929	.	A	G	.	.	MAF_INRAE=16.456;MAF_USDA=10.0
NC_035088.1	55924388	.	C	T	.	.	MAF_USDA=1.639
NC_035088.1	55924553	.	T	C	.	.	MAF_INRAE=3.797;MAF_USDA=2.381
NC_035088.1	55924652	.	G	A	.	.	MAF_INRAE=1.667;MAF_USDA=2.459
NC_035088.1	55924691	.	T	C	.	.	MAF_USDA=1.639
NC_035088.1	55924762	.	CAC	CAA	.	.	MAF_USDA=31.25
NC_035088.1	55924764	.	C	A	.	.	MAF_INRAE=50.0;MAF_USDA=47.5
NC_035088.1	55924897	.	G	A	.	.	MAF_USDA=1.639
NC_035088.1	55924995	.	A	T	.	.	MAF_INRAE=50.0;MAF_USDA=28.824
NC_035088.1	55924997	.	A	T	.	.	MAF_INRAE=47.5;MAF_USDA=29.412
NC_035088.1	55924999	.	T	A	.	.	MAF_USDA=1.639
NC_035088.1	55925000	.	A	T	.	.	MAF_INRAE=47.5;MAF_USDA=30.588
NC_035088.1	55925004	.	T	G	.	.	MAF_INRAE=44.167;MAF_USDA=26.471
NC_035088.1	55925071	.	T	G	.	.	MAF_INRAE=49.367;MAF_USDA=29.412
NC_035088.1	55925098	.	A	C	.	.	MAF_INRAE=3.797
NC_035088.1	55925099	.	T	C	.	.	MAF_USDA=6.557
NC_035088.1	55925354	.	A	G	.	.	MAF_INRAE=10.526;MAF_USDA=2.353
NC_035088.1	55925440	.	G	T	.	.	MAF_INRAE=1.667;MAF_USDA=2.459
NC_035088.1	55925818	.	C	T	.	.	MAF_INRAE=48.734;MAF_USDA=30.0
NC_035088.1	55926535	.	A	C	.	.	MAF_INRAE=1.667
NC_035088.1	55926539	.	A	T,G	.	.	MAF_INRAE=42.105
NC_035088.1	55926690	.	A	T	.	.	MAF_INRAE=50.0;MAF_USDA=29.412
NC_035088.1	55926794	.	G	T	.	.	MAF_INRAE=50.0;MAF_USDA=45.294
NC_035088.1	55926924	.	T	G	.	.	MAF_INRAE=49.367;MAF_USDA=48.235
NC_035088.1	55926945	.	C	T	.	.	MAF_USDA=2.353
NC_035088.1	55926967	.	G	T	.	.	MAF_INRAE=44.937;MAF_USDA=23.529
NC_035088.1	55927089	.	A	T	.	.	MAF_USDA=1.639
NC_035088.1	55927222	.	T	C	.	.	MAF_USDA=4.167
NC_035088.1	55927422	.	C	T	.	.	MAF_USDA=1.765
NC_035088.1	55927740	.	C	G	.	.	MAF_USDA=1.639
NC_035088.1	55928490	.	G	T	.	.	MAF_INRAE=3.797;MAF_USDA=2.353
NC_035088.1	55928648	.	G	A	.	.	MAF_INRAE=15.19;MAF_USDA=13.529
NC_035088.1	55928745	.	G	A	.	.	MAF_INRAE=1.667;MAF_USDA=2.459
NC_035088.1	55928747	.	T	A	.	.	MAF_INRAE=1.667;MAF_USDA=2.459
NC_035088.1	55929059	.	T	C	.	.	MAF_INRAE=5.263;MAF_USDA=10.119
NC_035088.1	55929291	.	G	A	.	.	MAF_INRAE=5.263
NC_035088.1	55929523	.	G	T	.	.	MAF_USDA=2.459
NC_035088.1	55929557	.	T	G	.	.	MAF_USDA=1.667
NC_035088.1	55929759	.	T	A	.	.	MAF_INRAE=49.367;MAF_USDA=45.833
NC_035088.1	55929806	.	T	G	.	.	MAF_INRAE=1.667;MAF_USDA=2.459
NC_035088.1	55929955	.	A	C	.	.	MAF_INRAE=49.367;MAF_USDA=28.235
NC_035088.1	55930028	.	C	G	.	.	MAF_INRAE=49.367;MAF_USDA=30.588
NC_035088.1	55930106	.	C	A	.	.	MAF_USDA=1.639
NC_035088.1	55930292	.	G	A	.	.	MAF_INRAE=3.797;MAF_USDA=2.353
NC_035088.1	55930412	.	A	C	.	.	MAF_USDA=2.353
NC_035088.1	55930472	.	C	T	.	.	MAF_INRAE=45.57;MAF_USDA=25.294
NC_035088.1	55930915	.	A	G	.	.	MAF_USDA=13.115
NC_035088.1	55930929	.	A	C	.	.	MAF_USDA=16.393
NC_035088.1	55930942	.	C	T	.	.	MAF_USDA=1.639
NC_035088.1	55930951	.	G	T	.	.	MAF_USDA=1.639
NC_035088.1	55930958	.	A	T	.	.	MAF_USDA=1.639
NC_035088.1	55930962	.	G	A	.	.	MAF_USDA=1.639
NC_035088.1	55930973	.	T	G	.	.	MAF_USDA=1.639
NC_035088.1	55930991	.	C	T	.	.	MAF_INRAE=10.833
NC_035088.1	55930994	.	T	C	.	.	MAF_INRAE=11.667
NC_035088.1	55931045	.	T	C	.	.	MAF_USDA=8.197
NC_035088.1	55931056	.	C	G	.	.	MAF_INRAE=5.0
NC_035088.1	55931077	.	A	C	.	.	MAF_USDA=1.639
NC_035088.1	55931084	.	C	G	.	.	MAF_INRAE=5.833;MAF_USDA=14.583
NC_035088.1	55931085	.	A	C	.	.	MAF_INRAE=5.833;MAF_USDA=16.667
NC_035088.1	55931092	.	C	T	.	.	MAF_USDA=3.279
NC_035088.1	55931093	.	A	G	.	.	MAF_INRAE=3.333
NC_035088.1	55931095	.	C	T	.	.	MAF_USDA=13.115
NC_035088.1	55931116	.	A	T	.	.	MAF_INRAE=2.5;MAF_USDA=21.311
NC_035088.1	55931123	.	G	A	.	.	MAF_INRAE=2.5;MAF_USDA=15.574
NC_035088.1	55931149	.	C	A	.	.	MAF_INRAE=3.333
NC_035088.1	55931179	.	A	T	.	.	MAF_INRAE=2.5
NC_035088.1	55931195	.	A	G	.	.	MAF_INRAE=3.333
NC_035088.1	55931204	.	C	T	.	.	MAF_INRAE=3.333
NC_035088.1	55931207	.	A	T	.	.	MAF_INRAE=3.333
NC_035088.1	55931256	.	T	A	.	.	MAF_INRAE=5.833
NC_035088.1	55931302	.	G	C	.	.	MAF_INRAE=4.167
NC_035088.1	55931305	.	C	T	.	.	MAF_INRAE=4.167
NC_035088.1	55931306	.	G	A	.	.	MAF_INRAE=49.367;MAF_USDA=25.0
NC_035088.1	55931330	.	G	A	.	.	MAF_INRAE=4.167
NC_035088.1	55931351	.	A	C	.	.	MAF_INRAE=3.333
NC_035088.1	55931363	.	A	G	.	.	MAF_INRAE=2.5
NC_035088.1	55931378	.	A	G	.	.	MAF_INRAE=1.667
NC_035088.1	55931388	.	G	T	.	.	MAF_INRAE=1.667
NC_035088.1	55931389	.	G	A	.	.	MAF_USDA=1.639
NC_035088.1	55931646	.	T	A	.	.	MAF_USDA=3.279
NC_035088.1	55931885	.	G	A	.	.	MAF_INRAE=1.667;MAF_USDA=2.459
NC_035088.1	55932019	.	A	G	.	.	MAF_INRAE=16.456;MAF_USDA=12.941
NC_035088.1	55932517	.	A	T	.	.	MAF_USDA=27.083
NC_035088.1	55932574	.	C	T	.	.	MAF_USDA=1.667
NC_035088.1	55932768	.	A	G	.	.	MAF_USDA=1.639
NC_035088.1	55932788	.	C	A	.	.	MAF_USDA=3.279
NC_035088.1	55932938	.	G	A	.	.	MAF_INRAE=49.367;MAF_USDA=30.0
NC_035088.1	55933273	.	T	A	.	.	MAF_INRAE=5.263
NC_035088.1	55933548	.	C	A	.	.	MAF_INRAE=4.167
NC_035088.1	55934014	.	T	C	.	.	MAF_USDA=1.639
NC_035088.1	55934296	.	C	A	.	.	MAF_INRAE=3.797;MAF_USDA=2.353
NC_035088.1	55934483	.	T	G	.	.	MAF_INRAE=49.367;MAF_USDA=27.059
NC_035088.1	55934504	.	G	T	.	.	MAF_USDA=3.279
NC_035088.1	55935025	.	C	T	.	.	MAF_INRAE=1.667;MAF_USDA=2.459
NC_035088.1	55935184	.	A	T	.	.	MAF_USDA=31.25
NC_035088.1	55935185	.	A	G	.	.	MAF_USDA=31.25
NC_035088.1	55935186	.	A	T	.	.	MAF_USDA=31.25
NC_035088.1	55935188	.	A	T	.	.	MAF_INRAE=48.333;MAF_USDA=31.25
NC_035088.1	55935235	.	T	A	.	.	MAF_USDA=16.393
NC_035088.1	55935517	.	G	A	.	.	MAF_INRAE=49.367;MAF_USDA=30.0
NC_035088.1	55935541	.	T	C	.	.	MAF_INRAE=49.367;MAF_USDA=45.294
NC_035088.1	55935620	.	A	C	.	.	MAF_INRAE=48.333
NC_035088.1	55935639	.	A	G	.	.	MAF_INRAE=49.367;MAF_USDA=30.0
NC_035088.1	55935823	.	A	G	.	.	MAF_USDA=1.639
NC_035088.1	55935892	.	G	T	.	.	MAF_INRAE=49.367;MAF_USDA=45.882
NC_035088.1	55936171	.	T	C	.	.	MAF_INRAE=44.937;MAF_USDA=24.118
NC_035088.1	55936181	.	C	T	.	.	MAF_INRAE=3.797;MAF_USDA=3.529
NC_035088.1	55936344	.	A	T	.	.	MAF_INRAE=5.263
NC_035088.1	55936519	.	A	G	.	.	MAF_INRAE=1.667;MAF_USDA=3.279
NC_035088.1	55936861	.	G	A	.	.	MAF_INRAE=1.667;MAF_USDA=2.459
NC_035088.1	55937294	.	T	G	.	.	MAF_INRAE=1.667;MAF_USDA=2.459
NC_035088.1	55937883	.	G	A	.	.	MAF_USDA=1.667
NC_035088.1	55937949	.	G	A	.	.	MAF_USDA=9.836
NC_035088.1	55938153	.	G	T	.	.	MAF_USDA=1.639
NC_035088.1	55938162	.	A	C	.	.	MAF_USDA=1.639
NC_035088.1	55938245	.	A	C	.	.	MAF_INRAE=49.367;MAF_USDA=31.176
NC_035088.1	55938408	.	C	A	.	.	MAF_INRAE=1.667;MAF_USDA=2.459
NC_035088.1	55938477	.	T	C	.	.	MAF_INRAE=3.797;MAF_USDA=1.765
NC_035088.1	55938499	.	T	C	.	.	MAF_INRAE=42.105;MAF_USDA=30.0
NC_035088.1	55938519	.	C	G	.	.	MAF_INRAE=27.848;MAF_USDA=6.471
NC_035088.1	55938633	.	G	A	.	.	MAF_INRAE=1.667;MAF_USDA=2.459
NC_035088.1	55938888	.	A	G	.	.	MAF_USDA=3.279
NC_035088.1	55939099	.	G	A	.	.	MAF_USDA=30.0
NC_035088.1	55939131	.	G	T	.	.	MAF_USDA=3.279
NC_035088.1	55939850	.	C	A	.	.	MAF_USDA=6.25
NC_035088.1	55940001	.	G	A	.	.	MAF_INRAE=2.5;MAF_USDA=4.098
NC_035088.1	55940130	.	A	C	.	.	MAF_USDA=10.656
NC_035088.1	55940151	.	T	C	.	.	MAF_USDA=7.377
NC_035088.1	55940167	.	G	T	.	.	MAF_USDA=8.824
NC_035088.1	55940170	.	A	G	.	.	MAF_INRAE=1.667
NC_035088.1	55940172	.	C	A	.	.	MAF_USDA=2.083
NC_035088.1	55940178	.	C	T	.	.	MAF_INRAE=1.667
NC_035088.1	55940184	.	G	A	.	.	MAF_USDA=3.279
NC_035088.1	55940232	.	A	T	.	.	MAF_USDA=20.833
NC_035088.1	55940233	.	T	G	.	.	MAF_USDA=20.833
NC_035088.1	55940265	.	C	T	.	.	MAF_USDA=9.836
NC_035088.1	55940335	.	A	G	.	.	MAF_INRAE=49.367;MAF_USDA=45.882
NC_035088.1	55940373	.	T	C	.	.	MAF_INRAE=5.833;MAF_USDA=10.588
NC_035088.1	55940377	.	A	C	.	.	MAF_INRAE=5.833;MAF_USDA=10.588
NC_035088.1	55940380	.	C	G	.	.	MAF_INRAE=5.833;MAF_USDA=10.588
NC_035088.1	55940382	.	A	G	.	.	MAF_INRAE=5.833;MAF_USDA=11.176
NC_035088.1	55940410	.	T	G	.	.	MAF_INRAE=8.333
NC_035088.1	55940420	.	T	C	.	.	MAF_INRAE=10.0
NC_035088.1	55940421	.	A	C	.	.	MAF_INRAE=10.0
NC_035088.1	55940428	.	A	G	.	.	MAF_INRAE=11.667
NC_035088.1	55940441	.	A	T	.	.	MAF_INRAE=11.667;MAF_USDA=27.083
NC_035088.1	55940450	.	T	C	.	.	MAF_INRAE=11.667
NC_035088.1	55940463	.	C	A	.	.	MAF_INRAE=7.5
NC_035088.1	55940499	.	G	T	.	.	MAF_INRAE=4.167
NC_035088.1	55940934	.	C	A	.	.	MAF_INRAE=49.367;MAF_USDA=27.647
NC_035088.1	55941128	.	G	T	.	.	MAF_USDA=6.557
NC_035088.1	55941133	.	A	C	.	.	MAF_INRAE=1.667
NC_035088.1	55941135	.	C	T	.	.	MAF_INRAE=1.667
NC_035088.1	55941137	.	C	T	.	.	MAF_INRAE=1.667
NC_035088.1	55941173	.	T	C	.	.	MAF_USDA=5.738
NC_035088.1	55941189	.	A	G	.	.	MAF_USDA=4.098
NC_035088.1	55941200	.	C	T	.	.	MAF_USDA=4.918
NC_035088.1	55941201	.	C	A	.	.	MAF_USDA=7.377
NC_035088.1	55941205	.	T	A	.	.	MAF_USDA=5.738
NC_035088.1	55941313	.	A	T	.	.	MAF_USDA=4.918
NC_035088.1	55941321	.	T	A	.	.	MAF_USDA=6.557
NC_035088.1	55941327	.	T	C	.	.	MAF_USDA=4.918
NC_035088.1	55941329	.	C	T	.	.	MAF_USDA=5.738
NC_035088.1	55941363	.	T	C	.	.	MAF_USDA=7.377
NC_035088.1	55941390	.	A	T	.	.	MAF_USDA=4.918
NC_035088.1	55941399	.	A	G	.	.	MAF_USDA=6.557
NC_035088.1	55941426	.	G	A	.	.	MAF_INRAE=1.667
NC_035088.1	55941552	.	A	G	.	.	MAF_INRAE=1.667;MAF_USDA=2.459
NC_035088.1	55941786	.	C	T	.	.	MAF_INRAE=48.734;MAF_USDA=27.647
NC_035088.1	55941997	.	T	A	.	.	MAF_USDA=3.279
NC_035088.1	55942335	.	C	A	.	.	MAF_INRAE=49.367;MAF_USDA=27.059
NC_035088.1	55942336	.	A	G	.	.	MAF_INRAE=46.667;MAF_USDA=27.059
NC_035088.1	55942432	.	T	G	.	.	MAF_INRAE=1.667;MAF_USDA=3.279
NC_035088.1	55942448	.	A	G	.	.	MAF_INRAE=49.367;MAF_USDA=26.471
NC_035088.1	55942503	.	A	C	.	.	MAF_USDA=6.557
NC_035088.1	55942636	.	G	T	.	.	MAF_INRAE=4.167
NC_035088.1	55942637	.	T	G	.	.	MAF_USDA=4.167
NC_035088.1	55943071	.	C	T	.	.	MAF_USDA=1.639
NC_035088.1	55943588	.	C	A	.	.	MAF_USDA=16.393
NC_035088.1	55943630	.	A	G	.	.	MAF_USDA=6.471
NC_035088.1	55944264	.	T	G	.	.	MAF_USDA=1.639
NC_035088.1	55944602	.	G	T	.	.	MAF_INRAE=1.667;MAF_USDA=1.639
NC_035088.1	55944692	.	C	A	.	.	MAF_INRAE=1.667;MAF_USDA=2.459
NC_035088.1	55944825	.	G	A	.	.	MAF_INRAE=48.734;MAF_USDA=27.647
NC_035088.1	55944890	.	G	T	.	.	MAF_INRAE=49.367;MAF_USDA=27.647
NC_035088.1	55945234	.	C	A	.	.	MAF_USDA=2.941
NC_035088.1	55945324	.	C	A	.	.	MAF_INRAE=1.667;MAF_USDA=3.279
NC_035088.1	55945406	.	G	A	.	.	MAF_INRAE=8.333
NC_035088.1	55945533	.	C	T	.	.	MAF_USDA=2.083
NC_035088.1	55946167	.	C	A	.	.	MAF_INRAE=49.367;MAF_USDA=27.647
NC_035088.1	55946172	.	A	G	.	.	MAF_INRAE=29.747;MAF_USDA=12.353
NC_035088.1	55946411	.	T	A	.	.	MAF_INRAE=48.734;MAF_USDA=30.0
NC_035088.1	55946515	.	G	C	.	.	MAF_INRAE=49.367;MAF_USDA=28.235
NC_035088.1	55946534	.	C	A	.	.	MAF_INRAE=1.667;MAF_USDA=2.459
NC_035088.1	55946589	.	T	A	.	.	MAF_USDA=3.279
NC_035088.1	55946727	.	C	T	.	.	MAF_INRAE=5.263
NC_035088.1	55947038	.	G	A	.	.	MAF_USDA=1.639
NC_035088.1	55947355	.	C	A	.	.	MAF_USDA=1.639
NC_035088.1	55947631	.	A	T	.	.	MAF_USDA=30.328
NC_035088.1	55947632	.	G	A	.	.	MAF_USDA=9.836
NC_035088.1	55947639	.	A	G	.	.	MAF_USDA=14.754
NC_035088.1	55947648	.	G	A	.	.	MAF_USDA=8.197
NC_035088.1	55947656	.	A	G	.	.	MAF_USDA=5.738
NC_035088.1	55947669	.	C	A	.	.	MAF_USDA=5.738
NC_035088.1	55947672	.	C	A	.	.	MAF_USDA=5.738
NC_035088.1	55947724	.	G	A	.	.	MAF_INRAE=3.797;MAF_USDA=2.353
NC_035088.1	55947863	.	T	C	.	.	MAF_INRAE=42.105;MAF_USDA=25.0
NC_035088.1	55948088	.	T	A	.	.	MAF_INRAE=42.105;MAF_USDA=26.667
NC_035088.1	55948262	.	C	T	.	.	MAF_INRAE=10.0
NC_035088.1	55948291	.	G	A	.	.	MAF_USDA=3.529
NC_035088.1	55948292	.	G	T	.	.	MAF_USDA=3.529
NC_035088.1	55948725	.	C	T	.	.	MAF_INRAE=32.278;MAF_USDA=12.941
NC_035088.1	55949425	.	C	A	.	.	MAF_INRAE=48.101;MAF_USDA=29.412
NC_035088.1	55949493	.	T	A	.	.	MAF_USDA=4.118
NC_035088.1	55949631	.	G	C	.	.	MAF_USDA=1.639
NC_035088.1	55949632	.	A	T	.	.	MAF_USDA=1.639
NC_035088.1	55949976	.	G	T	.	.	MAF_INRAE=49.367;MAF_USDA=27.059
NC_035088.1	55950002	.	A	G	.	.	MAF_INRAE=23.418;MAF_USDA=5.738
NC_035088.1	55950099	.	G	T	.	.	MAF_USDA=3.279
NC_035088.1	55950165	.	C	A	.	.	MAF_USDA=15.882
NC_035088.1	55950220	.	G	T	.	.	MAF_USDA=1.639
NC_035088.1	55950543	.	C	T	.	.	MAF_INRAE=1.667;MAF_USDA=2.459
NC_035088.1	55950775	.	C	T	.	.	MAF_USDA=1.639
NC_035088.1	55951608	.	G	A	.	.	MAF_INRAE=22.152;MAF_USDA=4.918
NC_035088.1	55951757	.	G	T	.	.	MAF_USDA=1.639
NC_035088.1	55951807	.	G	T	.	.	MAF_USDA=1.639
NC_035088.1	55951824	.	G	A	.	.	MAF_USDA=1.639
NC_035088.1	55951833	.	T	A	.	.	MAF_INRAE=49.367;MAF_USDA=27.647
NC_035088.1	55951834	.	C	T	.	.	MAF_INRAE=46.667;MAF_USDA=27.647
NC_035088.1	55951847	.	G	A	.	.	MAF_INRAE=1.667;MAF_USDA=2.459
NC_035088.1	55952237	.	C	T	.	.	MAF_USDA=2.083
NC_035088.1	55952379	.	T	G	.	.	MAF_USDA=4.918
NC_035088.1	55952873	.	A	G	.	.	MAF_USDA=3.529
NC_035088.1	55953173	.	C	T	.	.	MAF_USDA=1.639
NC_035088.1	55953433	.	C	T	.	.	MAF_USDA=1.639
NC_035088.1	55954013	.	A	G	.	.	MAF_INRAE=48.734;MAF_USDA=28.235
NC_035088.1	55954061	.	C	A	.	.	MAF_INRAE=49.367;MAF_USDA=30.588
NC_035088.1	55954112	.	G	A	.	.	MAF_INRAE=5.263
NC_035088.1	55954228	.	T	C	.	.	MAF_INRAE=48.734;MAF_USDA=30.588
NC_035088.1	55954276	.	C	T	.	.	MAF_INRAE=1.667;MAF_USDA=2.459
NC_035088.1	55954416	.	T	G	.	.	MAF_USDA=1.639
NC_035088.1	55954660	.	C	A	.	.	MAF_USDA=7.377
NC_035088.1	55954972	.	G	A	.	.	MAF_USDA=3.529
NC_035088.1	55955261	.	C	A	.	.	MAF_INRAE=1.667;MAF_USDA=2.459
NC_035088.1	55955381	.	C	T	.	.	MAF_INRAE=49.367;MAF_USDA=28.824
NC_035088.1	55955858	.	C	A	.	.	MAF_USDA=4.167
NC_035088.1	55955875	.	G	A	.	.	MAF_INRAE=1.667;MAF_USDA=2.459
NC_035088.1	55956333	.	C	T	.	.	MAF_INRAE=1.667;MAF_USDA=2.353
NC_035088.1	55956480	.	T	G	.	.	MAF_USDA=1.639
NC_035088.1	55956942	.	C	T	.	.	MAF_INRAE=3.797
NC_035088.1	55957208	.	A	T	.	.	MAF_INRAE=1.667;MAF_USDA=2.459
NC_035088.1	55957216	.	T	C	.	.	MAF_INRAE=45.57;MAF_USDA=24.118
NC_035088.1	55957359	.	A	T	.	.	MAF_INRAE=1.667;MAF_USDA=3.279
NC_035088.1	55957609	.	A	T	.	.	MAF_USDA=6.557
NC_035088.1	55957654	.	G	C	.	.	MAF_INRAE=1.667;MAF_USDA=2.459
NC_035088.1	55957835	.	G	A	.	.	MAF_INRAE=3.797;MAF_USDA=3.529
NC_035088.1	55958070	.	A	G	.	.	MAF_USDA=1.639
NC_035088.1	55958270	.	G	A	.	.	MAF_USDA=1.639
NC_035088.1	55958333	.	C	A	.	.	MAF_INRAE=1.667
NC_035088.1	55958485	.	G	A	.	.	MAF_INRAE=3.333;MAF_USDA=4.098
NC_035088.1	55958589	.	C	T	.	.	MAF_INRAE=5.263
NC_035088.1	55958609	.	C	T	.	.	MAF_INRAE=3.797;MAF_USDA=2.353
NC_035088.1	55958637	.	T	G	.	.	MAF_INRAE=50.0;MAF_USDA=25.882
NC_035088.1	55958651	.	C	A	.	.	MAF_INRAE=29.747;MAF_USDA=11.176
NC_035088.1	55958781	.	T	C	.	.	MAF_USDA=2.459
NC_035088.1	55959104	.	C	A	.	.	MAF_USDA=16.393
NC_035088.1	55959512	.	T	A	.	.	MAF_USDA=1.639
NC_035088.1	55959536	.	C	T	.	.	MAF_INRAE=1.667
NC_035088.1	55959723	.	T	G	.	.	MAF_USDA=8.333
NC_035088.1	55962044	.	A	G	.	.	MAF_USDA=16.667
NC_035088.1	55962353	.	T	G	.	.	MAF_USDA=16.667
NC_035088.1	55962460	.	T	A	.	.	MAF_USDA=22.917
NC_035088.1	55962594	.	T	G	.	.	MAF_USDA=22.917
NC_035088.1	55962822	.	T	C	.	.	MAF_USDA=2.941
NC_035088.1	55962830	.	G	A	.	.	MAF_USDA=4.918
NC_035088.1	55962933	.	A	T	.	.	MAF_INRAE=3.797;MAF_USDA=3.529
NC_035088.1	55963070	.	G	T	.	.	MAF_USDA=20.833
NC_035088.1	55963572	.	G	T	.	.	MAF_USDA=25.0
NC_035088.1	55963757	.	T	G	.	.	MAF_INRAE=49.367;MAF_USDA=29.762
NC_035088.1	55963958	.	A	C	.	.	MAF_INRAE=48.101
NC_035088.1	55964039	.	A	G	.	.	MAF_INRAE=41.772;MAF_USDA=24.096
NC_035088.1	55964307	.	A	G	.	.	MAF_INRAE=42.5;MAF_USDA=12.5
NC_035088.1	55964396	.	G	T	.	.	MAF_USDA=1.639
NC_035088.1	55964407	.	C	A	.	.	MAF_USDA=3.279
NC_035088.1	55964872	.	T	C	.	.	MAF_INRAE=49.367;MAF_USDA=30.588
NC_035088.1	55965195	.	T	G	.	.	MAF_USDA=1.639
NC_035088.1	55965264	.	T	C	.	.	MAF_USDA=1.639
NC_035088.1	55965308	.	G	A	.	.	MAF_INRAE=13.924;MAF_USDA=11.176
NC_035088.1	55965385	.	C	T	.	.	MAF_INRAE=1.667;MAF_USDA=2.459
NC_035088.1	55965552	.	C	T	.	.	MAF_USDA=2.941
NC_035088.1	55965802	.	G	A	.	.	MAF_USDA=1.765
NC_035088.1	55965907	.	C	T	.	.	MAF_INRAE=49.367;MAF_USDA=27.059
NC_035088.1	55966288	.	A	G	.	.	MAF_INRAE=50.0;MAF_USDA=30.0
NC_035088.1	55966295	.	T	G	.	.	MAF_INRAE=50.0;MAF_USDA=30.0
NC_035088.1	55966309	.	C	A	.	.	MAF_USDA=14.118
NC_035088.1	55966633	.	A	G	.	.	MAF_INRAE=1.667
NC_035088.1	55966726	.	T	G	.	.	MAF_INRAE=48.101;MAF_USDA=27.647
NC_035088.1	55966776	.	G	T	.	.	MAF_INRAE=10.0
NC_035088.1	55966863	.	G	A	.	.	MAF_USDA=1.639
NC_035088.1	55967030	.	T	A	.	.	MAF_INRAE=1.667;MAF_USDA=3.279
NC_035088.1	55967207	.	G	A	.	.	MAF_INRAE=49.367;MAF_USDA=28.824
NC_035088.1	55967548	.	A	T	.	.	MAF_INRAE=6.962
NC_035088.1	55967635	.	C	T	.	.	MAF_USDA=1.639
NC_035088.1	55967784	.	T	G	.	.	MAF_INRAE=29.747;MAF_USDA=10.588
NC_035088.1	55967921	.	C	T	.	.	MAF_USDA=1.639
NC_035088.1	55968065	.	C	T	.	.	MAF_USDA=2.459
NC_035088.1	55968074	.	T	G	.	.	MAF_INRAE=10.127;MAF_USDA=11.176
NC_035088.1	55968218	.	G	A	.	.	MAF_INRAE=1.667;MAF_USDA=2.459
NC_035088.1	55968456	.	C	A	.	.	MAF_INRAE=49.367;MAF_USDA=28.235
NC_035088.1	55968463	.	A	C	.	.	MAF_INRAE=3.797;MAF_USDA=2.353
NC_035088.1	55968611	.	A	T	.	.	MAF_INRAE=50.0;MAF_USDA=29.762
NC_035088.1	55969175	.	T	C	.	.	MAF_INRAE=44.937;MAF_USDA=24.706
NC_035088.1	55969258	.	G	A	.	.	MAF_INRAE=3.797;MAF_USDA=2.353
NC_035088.1	55969412	.	A	C	.	.	MAF_USDA=1.639
NC_035088.1	55969439	.	G	T	.	.	MAF_USDA=1.639
NC_035088.1	55969525	.	C	T	.	.	MAF_USDA=2.459
NC_035088.1	55969748	.	G	A	.	.	MAF_INRAE=50.0;MAF_USDA=42.941
NC_035088.1	55969971	.	C	T	.	.	MAF_USDA=1.639
NC_035088.1	55970164	.	G	T	.	.	MAF_INRAE=13.924;MAF_USDA=27.083
NC_035088.1	55970369	.	G	A	.	.	MAF_USDA=1.765
NC_035088.1	55970689	.	C	T	.	.	MAF_USDA=8.333
NC_035088.1	55970960	.	C	T	.	.	MAF_USDA=5.738
NC_035088.1	55970974	.	T	G	.	.	MAF_INRAE=49.367;MAF_USDA=27.647
NC_035088.1	55971039	.	G	T	.	.	MAF_USDA=4.167
NC_035088.1	55971277	.	C	T	.	.	MAF_INRAE=49.367;MAF_USDA=29.412
NC_035088.1	55971290	.	G	A	.	.	MAF_INRAE=1.667;MAF_USDA=2.459
NC_035088.1	55971437	.	C	T	.	.	MAF_INRAE=49.367;MAF_USDA=29.412
NC_035088.1	55971523	.	C	A	.	.	MAF_USDA=2.459
NC_035088.1	55971696	.	T	C	.	.	MAF_INRAE=3.797;MAF_USDA=2.353
NC_035088.1	55971698	.	G	A	.	.	MAF_USDA=1.639
NC_035088.1	55971836	.	T	G	.	.	MAF_INRAE=2.5;MAF_USDA=3.529
NC_035088.1	55971870	.	G	A	.	.	MAF_INRAE=49.367;MAF_USDA=30.588
NC_035088.1	55971996	.	G	T	.	.	MAF_USDA=1.639
NC_035088.1	55972075	.	C	T	.	.	MAF_USDA=10.0
NC_035088.1	55972107	.	T	C	.	.	MAF_USDA=16.393
NC_035088.1	55972268	.	T	C	.	.	MAF_INRAE=48.734;MAF_USDA=27.083
NC_035088.1	55972393	.	C	T	.	.	MAF_INRAE=3.797;MAF_USDA=3.529
NC_035088.1	55972577	.	G	A	.	.	MAF_INRAE=49.367;MAF_USDA=44.118
NC_035088.1	55972628	.	C	A	.	.	MAF_USDA=4.167
NC_035088.1	55972812	.	G	A	.	.	MAF_USDA=1.639
NC_035088.1	55972950	.	A	G	.	.	MAF_USDA=1.639
NC_035088.1	55973277	.	G	A	.	.	MAF_INRAE=1.667;MAF_USDA=2.459
NC_035088.1	55973336	.	G	T	.	.	MAF_USDA=9.836
NC_035088.1	55973436	.	G	T	.	.	MAF_USDA=1.639
NC_035088.1	55973621	.	G	A	.	.	MAF_INRAE=1.667;MAF_USDA=2.459
NC_035088.1	55974104	.	T	A	.	.	MAF_USDA=1.639
NC_035088.1	55974108	.	C	G	.	.	MAF_USDA=1.639
NC_035088.1	55974235	.	C	T	.	.	MAF_USDA=3.279
NC_035088.1	55974327	.	T	C	.	.	MAF_USDA=3.279
NC_035088.1	55974562	.	A	G	.	.	MAF_INRAE=49.367;MAF_USDA=27.059
NC_035088.1	55974627	.	C	T	.	.	MAF_USDA=1.639
NC_035088.1	55974632	.	T	G	.	.	MAF_USDA=1.639
NC_035088.1	55974709	.	A	G	.	.	MAF_USDA=1.639
NC_035088.1	55974985	.	A	T	.	.	MAF_INRAE=23.418
NC_035088.1	55975378	.	G	A	.	.	MAF_INRAE=3.797;MAF_USDA=3.279
NC_035088.1	55975392	.	A	C	.	.	MAF_INRAE=49.367;MAF_USDA=31.967
NC_035088.1	55975436	.	A	T	.	.	MAF_INRAE=1.667;MAF_USDA=2.459
NC_035088.1	55975776	.	G	T	.	.	MAF_USDA=7.377
NC_035088.1	55976035	.	C	A	.	.	MAF_INRAE=49.367;MAF_USDA=27.647
NC_035088.1	55976106	.	C	T	.	.	MAF_INRAE=1.667
NC_035088.1	55976143	.	T	A	.	.	MAF_INRAE=23.418;MAF_USDA=5.833
NC_035088.1	55976156	.	G	C	.	.	MAF_USDA=1.639
NC_035088.1	55976532	.	A	C	.	.	MAF_INRAE=48.734;MAF_USDA=45.294
NC_035088.1	55977116	.	T	C	.	.	MAF_INRAE=45.0
NC_035088.1	55977173	.	T	A	.	.	MAF_INRAE=48.734;MAF_USDA=29.167
NC_035088.1	55977468	.	T	G	.	.	MAF_INRAE=20.253
NC_035088.1	55977656	.	A	G	.	.	MAF_INRAE=10.526;MAF_USDA=1.639
NC_035088.1	55977690	.	A	C	.	.	MAF_INRAE=4.167
NC_035088.1	55977781	.	T	A	.	.	MAF_INRAE=23.418;MAF_USDA=4.918
NC_035088.1	55978387	.	A	G	.	.	MAF_INRAE=47.5;MAF_USDA=24.706
NC_035088.1	55978401	.	A	G	.	.	MAF_USDA=5.738
NC_035088.1	55978409	.	A	T	.	.	MAF_USDA=5.738
NC_035088.1	55978455	.	C	T	.	.	MAF_INRAE=10.0
NC_035088.1	55978753	.	C	A	.	.	MAF_INRAE=3.797;MAF_USDA=2.353
NC_035088.1	55978971	.	C	A	.	.	MAF_INRAE=44.937;MAF_USDA=24.706
NC_035088.1	55979122	.	G	T	.	.	MAF_INRAE=49.367;MAF_USDA=27.647
NC_035088.1	55979404	.	T	G	.	.	MAF_INRAE=1.667
NC_035088.1	55979502	.	G	A	.	.	MAF_INRAE=50.0;MAF_USDA=30.588
NC_035088.1	55979533	.	C	A	.	.	MAF_USDA=4.167
NC_035088.1	55979878	.	C	G	.	.	MAF_INRAE=1.667
NC_035088.1	55980035	.	C	T	.	.	MAF_INRAE=3.797;MAF_USDA=2.353
NC_035088.1	55980274	.	A	G	.	.	MAF_INRAE=46.667;MAF_USDA=17.47
NC_035088.1	55980275	.	C	T	.	.	MAF_INRAE=46.667;MAF_USDA=18.072
NC_035088.1	55980405	.	C	T	.	.	MAF_INRAE=49.367;MAF_USDA=29.412
NC_035088.1	55980430	.	C	T	.	.	MAF_INRAE=49.367;MAF_USDA=27.647
NC_035088.1	55980507	.	C	G	.	.	MAF_INRAE=1.667;MAF_USDA=2.459
NC_035088.1	55980659	.	G	T	.	.	MAF_INRAE=46.203;MAF_USDA=24.118
NC_035088.1	55980720	.	T	C	.	.	MAF_INRAE=46.203;MAF_USDA=23.529
NC_035088.1	55980828	.	T	G	.	.	MAF_USDA=1.639
NC_035088.1	55980853	.	A	G	.	.	MAF_INRAE=48.734;MAF_USDA=28.235
NC_035088.1	55980892	.	C	T	.	.	MAF_USDA=2.459
NC_035088.1	55980929	.	A	G	.	.	MAF_INRAE=49.367;MAF_USDA=28.235
NC_035088.1	55980995	.	A	T	.	.	MAF_INRAE=1.667;MAF_USDA=2.459
NC_035088.1	55981052	.	A	C	.	.	MAF_USDA=4.098
NC_035088.1	55981724	.	T	G	.	.	MAF_INRAE=49.367;MAF_USDA=30.588
NC_035088.1	55981814	.	A	G	.	.	MAF_USDA=17.213
NC_035088.1	55982009	.	A	T	.	.	MAF_INRAE=1.667
NC_035088.1	55982415	.	G	A	.	.	MAF_USDA=4.167
NC_035088.1	55982917	.	C	T	.	.	MAF_USDA=2.459
NC_035088.1	55982944	.	C	A	.	.	MAF_USDA=2.459
NC_035088.1	55982951	.	G	A	.	.	MAF_USDA=2.459
NC_035088.1	55982952	.	C	T	.	.	MAF_USDA=2.459
NC_035088.1	55982958	.	A	C	.	.	MAF_USDA=2.459
NC_035088.1	55983011	.	C	T	.	.	MAF_INRAE=48.734;MAF_USDA=27.647
NC_035088.1	55983052	.	G	A	.	.	MAF_INRAE=13.924;MAF_USDA=14.706
NC_035088.1	55983179	.	T	C	.	.	MAF_USDA=6.557
NC_035088.1	55983195	.	A	T	.	.	MAF_INRAE=50.0;MAF_USDA=31.176
NC_035088.1	55983739	.	T	G	.	.	MAF_USDA=2.941
NC_035088.1	55983950	.	C	T	.	.	MAF_INRAE=2.5;MAF_USDA=3.529
NC_035088.1	55984060	.	G	A	.	.	MAF_USDA=15.574
NC_035088.1	55984685	.	G	A	.	.	MAF_INRAE=49.367;MAF_USDA=30.0
NC_035088.1	55984700	.	T	G	.	.	MAF_INRAE=13.924;MAF_USDA=12.941
NC_035088.1	55984924	.	C	G	.	.	MAF_INRAE=48.734;MAF_USDA=28.235
NC_035088.1	55985070	.	G	A	.	.	MAF_INRAE=1.667
NC_035088.1	55985231	.	G	A	.	.	MAF_INRAE=3.797;MAF_USDA=2.353
NC_035088.1	55985281	.	G	A	.	.	MAF_USDA=1.639
NC_035088.1	55985330	.	A	G	.	.	MAF_INRAE=2.5;MAF_USDA=4.167
NC_035088.1	55985590	.	C	G	.	.	MAF_INRAE=49.367;MAF_USDA=30.588
NC_035088.1	55985598	.	C	T	.	.	MAF_USDA=1.639
NC_035088.1	55985702	.	G	A	.	.	MAF_INRAE=49.367;MAF_USDA=27.083
NC_035088.1	55985726	.	A	C	.	.	MAF_INRAE=16.456;MAF_USDA=14.706
NC_035088.1	55985805	.	T	A	.	.	MAF_INRAE=2.5;MAF_USDA=2.941
NC_035088.1	55986132	.	G	A	.	.	MAF_INRAE=43.038;MAF_USDA=18.235
NC_035088.1	55986585	.	G	A	.	.	MAF_USDA=16.393
NC_035088.1	55986707	.	A	T	.	.	MAF_INRAE=17.722;MAF_USDA=15.882
NC_035088.1	55986950	.	G	A	.	.	MAF_INRAE=42.5;MAF_USDA=20.833
NC_035088.1	55987030	.	C	T	.	.	MAF_USDA=1.639
NC_035088.1	55987035	.	T	G	.	.	MAF_USDA=13.115
NC_035088.1	55987552	.	A	G	.	.	MAF_USDA=2.083
NC_035088.1	55987632	.	C	A	.	.	MAF_INRAE=1.667;MAF_USDA=2.459
NC_035088.1	55987699	.	A	G	.	.	MAF_USDA=4.098
NC_035088.1	55988286	.	T	A	.	.	MAF_INRAE=49.367;MAF_USDA=27.647
NC_035088.1	55988335	.	C	A	.	.	MAF_USDA=2.459
NC_035088.1	55988410	.	T	C	.	.	MAF_USDA=16.393
NC_035088.1	55988609	.	A	T	.	.	MAF_INRAE=49.367;MAF_USDA=30.0
NC_035088.1	55988610	.	A	C	.	.	MAF_INRAE=48.333;MAF_USDA=30.0
NC_035088.1	55988669	.	G	T	.	.	MAF_INRAE=1.667;MAF_USDA=2.459
NC_035088.1	55988678	.	A	T	.	.	MAF_USDA=3.529
NC_035088.1	55988836	.	G	A	.	.	MAF_USDA=1.667
NC_035088.1	55988915	.	G	T	.	.	MAF_INRAE=49.367;MAF_USDA=27.647
NC_035088.1	55988916	.	C	A	.	.	MAF_INRAE=46.667;MAF_USDA=27.647
NC_035088.1	55989288	.	C	A	.	.	MAF_USDA=1.667
NC_035088.1	55989427	.	G	C	.	.	MAF_USDA=16.393
NC_035088.1	55989505	.	A	C	.	.	MAF_INRAE=49.367
NC_035088.1	55989526	.	C	A	.	.	MAF_USDA=4.167
NC_035088.1	55989851	.	C	G	.	.	MAF_USDA=2.941
NC_035088.1	55989979	.	A	G	.	.	MAF_USDA=1.639
NC_035088.1	55990082	.	G	A	.	.	MAF_USDA=2.941
NC_035088.1	55990533	.	A	T	.	.	MAF_USDA=1.639
NC_035088.1	55990545	.	A	C	.	.	MAF_INRAE=9.167
NC_035088.1	55990655	.	T	A	.	.	MAF_INRAE=36.667;MAF_USDA=22.917
NC_035088.1	55991027	.	G	A	.	.	MAF_USDA=1.639
NC_035088.1	55991514	.	C	T	.	.	MAF_USDA=12.941
NC_035088.1	55991540	.	C	G	.	.	MAF_USDA=9.016
NC_035088.1	55991541	.	C	A	.	.	MAF_USDA=9.016
NC_035088.1	55991549	.	G	A	.	.	MAF_USDA=16.393
NC_035088.1	55991578	.	A	C	.	.	MAF_INRAE=10.833;MAF_USDA=20.833
NC_035088.1	55991581	.	C	T	.	.	MAF_INRAE=11.667;MAF_USDA=22.917
NC_035088.1	55991585	.	C	T	.	.	MAF_INRAE=11.667;MAF_USDA=25.0
NC_035088.1	55991605	.	C	T	.	.	MAF_INRAE=15.833
NC_035088.1	55991611	.	G	A	.	.	MAF_INRAE=15.833
NC_035088.1	55991615	.	A	T	.	.	MAF_INRAE=8.333
NC_035088.1	55991632	.	A	T	.	.	MAF_INRAE=19.167
NC_035088.1	55991655	.	T	C	.	.	MAF_INRAE=32.5
NC_035088.1	55991659	.	C	A	.	.	MAF_INRAE=32.5
NC_035088.1	55991672	.	A	G	.	.	MAF_INRAE=2.5
NC_035088.1	55991680	.	G	A	.	.	MAF_INRAE=35.0
NC_035088.1	55991682	.	G	T	.	.	MAF_INRAE=26.667
NC_035088.1	55991709	.	T	C	.	.	MAF_INRAE=25.0
NC_035088.1	55991726	.	T	G	.	.	MAF_USDA=1.639
NC_035088.1	55991763	.	C	T	.	.	MAF_INRAE=13.333
NC_035088.1	55991784	.	T	G	.	.	MAF_USDA=25.0
NC_035088.1	55991785	.	G	T	.	.	MAF_USDA=29.167
NC_035088.1	55991786	.	T	G	.	.	MAF_USDA=27.083
NC_035088.1	55991809	.	G	T	.	.	MAF_INRAE=8.333
NC_035088.1	55991818	.	C	T	.	.	MAF_INRAE=7.5
NC_035088.1	55991832	.	G	A	.	.	MAF_INRAE=4.167
NC_035088.1	55991871	.	G	A	.	.	MAF_USDA=4.167
NC_035088.1	55991939	.	A	C	.	.	MAF_INRAE=6.667
NC_035088.1	55991977	.	G	T	.	.	MAF_INRAE=20.833
NC_035088.1	55991987	.	T	C	.	.	MAF_INRAE=22.5
NC_035088.1	55991993	.	G	A	.	.	MAF_INRAE=28.333
NC_035088.1	55992028	.	T	A	.	.	MAF_INRAE=30.0
NC_035088.1	55992048	.	A	G	.	.	MAF_INRAE=30.0
NC_035088.1	55992064	.	T	C	.	.	MAF_INRAE=30.833
NC_035088.1	55992074	.	G	T	.	.	MAF_INRAE=38.333
NC_035088.1	55992107	.	T	C	.	.	MAF_USDA=32.941
NC_035088.1	55992227	.	A	T	.	.	MAF_INRAE=1.667;MAF_USDA=19.672
NC_035088.1	55992229	.	G	T	.	.	MAF_INRAE=1.667;MAF_USDA=19.672
NC_035088.1	55992233	.	C	A	.	.	MAF_INRAE=1.667;MAF_USDA=19.672
NC_035088.1	55992240	.	C	A	.	.	MAF_INRAE=1.667;MAF_USDA=24.118
NC_035088.1	55992247	.	G	A	.	.	MAF_INRAE=2.5;MAF_USDA=23.529
NC_035088.1	55992251	.	C	A	.	.	MAF_INRAE=2.5;MAF_USDA=25.294
NC_035088.1	55992255	.	T	C	.	.	MAF_USDA=5.738
NC_035088.1	55992274	.	T	A	.	.	MAF_INRAE=4.167;MAF_USDA=35.417
NC_035088.1	55992283	.	G	A	.	.	MAF_INRAE=4.167;MAF_USDA=31.765
NC_035088.1	55992300	.	T	C	.	.	MAF_INRAE=9.167;MAF_USDA=24.118
NC_035088.1	55992318	.	A	G	.	.	MAF_INRAE=5.0
NC_035088.1	55992351	.	T	A	.	.	MAF_USDA=5.882
NC_035088.1	55992362	.	TTTATCTCCATGG	TTTATCTCCATGT	.	.	MAF_USDA=29.167
NC_035088.1	55992374	.	G	T	.	.	MAF_INRAE=12.5
NC_035088.1	55992384	.	T	A	.	.	MAF_INRAE=42.5;MAF_USDA=20.833
NC_035088.1	55992388	.	G	C	.	.	MAF_INRAE=15.0;MAF_USDA=31.25
NC_035088.1	55992390	.	C	A	.	.	MAF_INRAE=42.5;MAF_USDA=22.917
NC_035088.1	55992396	.	A	T	.	.	MAF_INRAE=15.0
NC_035088.1	55992402	.	C	A	.	.	MAF_INRAE=5.833;MAF_USDA=22.917
NC_035088.1	55992417	.	G	T	.	.	MAF_INRAE=11.667
NC_035088.1	55992420	.	C	T	.	.	MAF_INRAE=11.667
NC_035088.1	55992440	.	A	C	.	.	MAF_INRAE=3.333;MAF_USDA=27.083
NC_035088.1	55992476	.	C	A	.	.	MAF_USDA=18.852
NC_035088.1	55992497	.	T	A	.	.	MAF_USDA=13.934
NC_035088.1	55992608	.	A	C	.	.	MAF_USDA=17.213
NC_035088.1	55992651	.	G	A	.	.	MAF_INRAE=48.734;MAF_USDA=28.235
NC_035088.1	55992799	.	A	G	.	.	MAF_INRAE=48.734;MAF_USDA=26.471
NC_035088.1	55992863	.	C	A	.	.	MAF_USDA=2.941
NC_035088.1	55993336	.	C	A	.	.	MAF_INRAE=23.418;MAF_USDA=5.738
NC_035088.1	55993372	.	T	G	.	.	MAF_INRAE=49.367;MAF_USDA=27.647
NC_035088.1	55993397	.	C	T	.	.	MAF_INRAE=49.367;MAF_USDA=28.235
NC_035088.1	55993452	.	C	T	.	.	MAF_INRAE=49.367;MAF_USDA=28.235
NC_035088.1	55993526	.	C	T	.	.	MAF_INRAE=1.667;MAF_USDA=2.459
NC_035088.1	55993546	.	G	T	.	.	MAF_USDA=4.167
NC_035088.1	55993603	.	A	G	.	.	MAF_USDA=1.639
NC_035088.1	55993666	.	T	A	.	.	MAF_INRAE=3.797;MAF_USDA=2.353
NC_035088.1	55993681	.	G	A	.	.	MAF_INRAE=1.667
NC_035088.1	55993718	.	G	T	.	.	MAF_INRAE=5.263
NC_035088.1	55993748	.	C	T	.	.	MAF_USDA=7.377
NC_035088.1	55993840	.	G	T	.	.	MAF_INRAE=1.667;MAF_USDA=2.459
NC_035088.1	55994083	.	C	T	.	.	MAF_INRAE=49.367;MAF_USDA=30.588
NC_035088.1	55996485	.	A	C	.	.	MAF_INRAE=29.747;MAF_USDA=9.412
NC_035088.1	55996499	.	C	T	.	.	MAF_USDA=2.459
NC_035088.1	55996519	.	C	T	.	.	MAF_USDA=2.459
NC_035088.1	55996535	.	T	C	.	.	MAF_USDA=12.5
NC_035088.1	55996991	.	C	T	.	.	MAF_INRAE=46.667;MAF_USDA=25.294
NC_035088.1	55997087	.	C	T	.	.	MAF_USDA=2.459
NC_035088.1	55997112	.	T	C	.	.	MAF_INRAE=49.367;MAF_USDA=25.595
NC_035088.1	55997155	.	C	T	.	.	MAF_INRAE=23.418;MAF_USDA=5.833
NC_035088.1	55997461	.	C	G	.	.	MAF_USDA=4.098
NC_035088.1	55997469	.	G	A	.	.	MAF_USDA=3.279
NC_035088.1	55997471	.	T	A	.	.	MAF_USDA=4.098
NC_035088.1	55997613	.	A	G	.	.	MAF_INRAE=45.57;MAF_USDA=22.353
NC_035088.1	55998032	.	C	A	.	.	MAF_USDA=2.459
NC_035088.1	55998888	.	C	T	.	.	MAF_USDA=2.459
NC_035088.1	55999325	.	C	T	.	.	MAF_INRAE=1.667;MAF_USDA=2.459
NC_035088.1	55999349	.	G	A	.	.	MAF_USDA=9.167
NC_035088.1	55999540	.	G	C	.	.	MAF_INRAE=3.797;MAF_USDA=2.353
NC_035088.1	55999583	.	T	C	.	.	MAF_INRAE=49.367;MAF_USDA=45.294
NC_035088.1	55999673	.	T	C	.	.	MAF_INRAE=50.0;MAF_USDA=45.882
NC_035088.1	55999758	.	A	G	.	.	MAF_INRAE=3.797;MAF_USDA=2.353
NC_035088.1	55999886	.	G	A	.	.	MAF_INRAE=49.367;MAF_USDA=27.647
NC_035088.1	55999953	.	A	T	.	.	MAF_INRAE=3.797;MAF_USDA=2.353
NC_035088.1	55999972	.	C	T	.	.	MAF_INRAE=1.667;MAF_USDA=2.459
NC_035088.1	56000086	.	G	A	.	.	MAF_USDA=2.941
NC_035088.1	56000298	.	C	A	.	.	MAF_INRAE=1.667;MAF_USDA=2.459
NC_035088.1	56000451	.	A	T	.	.	MAF_INRAE=49.367;MAF_USDA=27.059
NC_035088.1	56000667	.	T	G	.	.	MAF_INRAE=13.924;MAF_USDA=12.941
NC_035088.1	56000761	.	C	A	.	.	MAF_INRAE=49.367;MAF_USDA=28.235
NC_035088.1	56000925	.	A	G	.	.	MAF_INRAE=1.667;MAF_USDA=2.459
NC_035088.1	56001063	.	G	T	.	.	MAF_USDA=1.639
NC_035088.1	56001345	.	C	G	.	.	MAF_INRAE=48.734
NC_035088.1	56001396	.	G	T	.	.	MAF_USDA=1.639
NC_035088.1	56001435	.	T	A	.	.	MAF_INRAE=5.263;MAF_USDA=20.833
NC_035088.1	56002190	.	G	A	.	.	MAF_INRAE=3.797;MAF_USDA=3.529
NC_035088.1	56002472	.	G	T	.	.	MAF_INRAE=22.5;MAF_USDA=5.738
NC_035088.1	56002586	.	C	A	.	.	MAF_INRAE=49.367;MAF_USDA=26.471
NC_035088.1	56006216	.	T	A	.	.	MAF_INRAE=1.667;MAF_USDA=2.459
NC_035088.1	56006493	.	G	T	.	.	MAF_USDA=1.639
NC_035088.1	56006531	.	C	T	.	.	MAF_USDA=2.459
NC_035088.1	56006587	.	T	C	.	.	MAF_USDA=1.639
NC_035088.1	56006714	.	G	A	.	.	MAF_USDA=1.639
NC_035088.1	56006744	.	G	A	.	.	MAF_INRAE=2.5;MAF_USDA=4.098
NC_035088.1	56006831	.	C	G	.	.	MAF_INRAE=16.456;MAF_USDA=39.412
NC_035088.1	56007298	.	G	A	.	.	MAF_INRAE=1.667;MAF_USDA=3.279
NC_035088.1	56007441	.	T	C	.	.	MAF_USDA=11.475
NC_035088.1	56007455	.	T	G	.	.	MAF_USDA=9.836
NC_035088.1	56007499	.	A	G	.	.	MAF_USDA=8.197
NC_035088.1	56007568	.	G	T	.	.	MAF_INRAE=1.667
NC_035088.1	56007676	.	A	T	.	.	MAF_INRAE=1.667;MAF_USDA=2.459
NC_035088.1	56007690	.	C	A	.	.	MAF_INRAE=32.911;MAF_USDA=11.176
NC_035088.1	56008028	.	C	A	.	.	MAF_INRAE=1.667;MAF_USDA=2.459
NC_035088.1	56008029	.	C	A	.	.	MAF_INRAE=1.667;MAF_USDA=2.459
NC_035088.1	56008140	.	T	C	.	.	MAF_INRAE=3.333
NC_035088.1	56009403	.	T	G	.	.	MAF_INRAE=2.5
NC_035088.1	56009614	.	T	G	.	.	MAF_USDA=1.639
NC_035088.1	56009796	.	C	T	.	.	MAF_USDA=1.639
NC_035088.1	56009839	.	A	G	.	.	MAF_INRAE=49.367;MAF_USDA=44.118
NC_035088.1	56009985	.	C	A	.	.	MAF_USDA=2.353
NC_035088.1	56010124	.	T	G	.	.	MAF_INRAE=32.911;MAF_USDA=11.765
NC_035088.1	56010163	.	A	G	.	.	MAF_USDA=1.639
NC_035088.1	56010214	.	G	A	.	.	MAF_INRAE=49.367;MAF_USDA=25.294
NC_035088.1	56010364	.	G	A	.	.	MAF_INRAE=46.667;MAF_USDA=28.235
NC_035088.1	56010395	.	C	T	.	.	MAF_USDA=4.167
NC_035088.1	56010430	.	C	T	.	.	MAF_INRAE=3.797;MAF_USDA=3.529
NC_035088.1	56010437	.	T	A	.	.	MAF_USDA=2.941
NC_035088.1	56010443	.	T	C	.	.	MAF_INRAE=3.797;MAF_USDA=2.353
NC_035088.1	56010480	.	T	A	.	.	MAF_USDA=7.377
NC_035088.1	56010862	.	A	G	.	.	MAF_USDA=4.167
NC_035088.1	56010913	.	A	T	.	.	MAF_INRAE=1.667;MAF_USDA=4.098
NC_035088.1	56010920	.	T	A	.	.	MAF_INRAE=1.667
NC_035088.1	56011067	.	G	T	.	.	MAF_USDA=1.639
NC_035088.1	56011632	.	T	G	.	.	MAF_INRAE=50.0;MAF_USDA=30.588
NC_035088.1	56011635	.	T	A	.	.	MAF_USDA=2.459
NC_035088.1	56011636	.	T	A	.	.	MAF_USDA=17.213
NC_035088.1	56011637	.	T	A	.	.	MAF_USDA=10.0
NC_035088.1	56011638	.	A	T	.	.	MAF_USDA=5.294
NC_035088.1	56011677	.	C	A	.	.	MAF_INRAE=17.722;MAF_USDA=18.235
NC_035088.1	56011799	.	A	G	.	.	MAF_INRAE=49.367;MAF_USDA=30.588
NC_035088.1	56013198	.	G	T	.	.	MAF_USDA=1.639
NC_035088.1	56013445	.	A	G	.	.	MAF_USDA=1.639
NC_035088.1	56013451	.	T	A	.	.	MAF_INRAE=15.823;MAF_USDA=12.353
NC_035088.1	56013682	.	G	T	.	.	MAF_INRAE=1.667;MAF_USDA=2.459
NC_035088.1	56013895	.	C	T	.	.	MAF_INRAE=24.051;MAF_USDA=5.738
NC_035088.1	56014029	.	A	G	.	.	MAF_INRAE=44.937;MAF_USDA=24.118
NC_035088.1	56014046	.	T	A	.	.	MAF_INRAE=3.797;MAF_USDA=2.353
NC_035088.1	56014168	.	G	A	.	.	MAF_INRAE=49.367;MAF_USDA=27.647
NC_035088.1	56014188	.	G	T	.	.	MAF_USDA=4.706
NC_035088.1	56014456	.	A	T	.	.	MAF_INRAE=44.304;MAF_USDA=25.294
NC_035088.1	56014713	.	A	T	.	.	MAF_INRAE=50.0;MAF_USDA=33.529
NC_035088.1	56014796	.	C	A	.	.	MAF_USDA=4.098
NC_035088.1	56015041	.	G	C	.	.	MAF_USDA=2.459
NC_035088.1	56015124	.	T	C	.	.	MAF_INRAE=5.263
NC_035088.1	56015931	.	T	A	.	.	MAF_USDA=2.976
NC_035088.1	56016075	.	A	C	.	.	MAF_INRAE=42.105;MAF_USDA=27.059
NC_035088.1	56016110	.	T	C	.	.	MAF_USDA=8.333
NC_035088.1	56016122	.	C	T	.	.	MAF_INRAE=1.667
NC_035088.1	56016123	.	C	G	.	.	MAF_INRAE=1.667
NC_035088.1	56016265	.	C	G	.	.	MAF_INRAE=48.734;MAF_USDA=27.647
NC_035088.1	56016513	.	G	A	.	.	MAF_USDA=1.639
NC_035088.1	56017455	.	A	C	.	.	MAF_INRAE=48.734;MAF_USDA=27.647
NC_035088.1	56017832	.	G	T	.	.	MAF_INRAE=48.734;MAF_USDA=33.529
NC_035088.1	56018079	.	C	A	.	.	MAF_INRAE=49.367;MAF_USDA=27.647
NC_035088.1	56018255	.	T	C	.	.	MAF_INRAE=1.667;MAF_USDA=2.459
NC_035088.1	56018279	.	G	A	.	.	MAF_INRAE=3.797;MAF_USDA=2.941
NC_035088.1	56018312	.	G	T	.	.	MAF_INRAE=8.861;MAF_USDA=10.0
NC_035088.1	56018432	.	A	G	.	.	MAF_INRAE=16.456;MAF_USDA=15.294
NC_035088.1	56018923	.	G	C	.	.	MAF_USDA=1.639
NC_035088.1	56019023	.	C	T	.	.	MAF_INRAE=1.667;MAF_USDA=1.639
NC_035088.1	56019158	.	T	A	.	.	MAF_USDA=1.639
NC_035088.1	56019159	.	T	A	.	.	MAF_USDA=18.824
NC_035088.1	56019160	.	T	A	.	.	MAF_USDA=23.529
NC_035088.1	56019161	.	T	A	.	.	MAF_USDA=29.412
NC_035088.1	56019162	.	T	A	.	.	MAF_USDA=34.706
NC_035088.1	56019205	.	G	A	.	.	MAF_INRAE=48.734;MAF_USDA=44.706
NC_035088.1	56019320	.	C	A	.	.	MAF_INRAE=1.667;MAF_USDA=2.459
NC_035088.1	56019392	.	C	A	.	.	MAF_USDA=14.754
NC_035088.1	56019399	.	T	C	.	.	MAF_USDA=14.754
NC_035088.1	56019404	.	A	C	.	.	MAF_USDA=3.279
NC_035088.1	56019435	.	C	T	.	.	MAF_USDA=7.377
NC_035088.1	56019438	.	T	C	.	.	MAF_USDA=3.279
NC_035088.1	56019449	.	G	C	.	.	MAF_USDA=11.176
NC_035088.1	56019463	.	T	C	.	.	MAF_USDA=6.557
NC_035088.1	56019470	.	C	T	.	.	MAF_USDA=12.353
NC_035088.1	56019476	.	A	G	.	.	MAF_USDA=17.213
NC_035088.1	56019965	.	A	C	.	.	MAF_USDA=14.167
NC_035088.1	56020829	.	T	G	.	.	MAF_INRAE=1.667
NC_035088.1	56020838	.	C	A	.	.	MAF_USDA=1.639
NC_035088.1	56021262	.	G	A	.	.	MAF_INRAE=1.667;MAF_USDA=1.639
NC_035088.1	56021469	.	T	A	.	.	MAF_INRAE=49.367;MAF_USDA=27.647
NC_035088.1	56021471	.	C	A	.	.	MAF_INRAE=1.667;MAF_USDA=2.353
NC_035088.1	56021586	.	T	G	.	.	MAF_USDA=4.918
NC_035088.1	56021625	.	C	A	.	.	MAF_USDA=1.639
NC_035088.1	56021715	.	A	T	.	.	MAF_INRAE=2.5;MAF_USDA=2.083
NC_035088.1	56021867	.	T	C	.	.	MAF_INRAE=50.0;MAF_USDA=29.412
NC_035088.1	56022071	.	C	T	.	.	MAF_USDA=1.639
NC_035088.1	56022363	.	C	T	.	.	MAF_USDA=1.639
NC_035088.1	56022870	.	T	G	.	.	MAF_USDA=1.639
NC_035088.1	56023469	.	C	T	.	.	MAF_USDA=1.639
NC_035088.1	56023508	.	T	A	.	.	MAF_USDA=15.574
NC_035088.1	56023511	.	G	T	.	.	MAF_USDA=15.574
NC_035088.1	56023586	.	G	A	.	.	MAF_USDA=2.941
NC_035088.1	56023660	.	A	T	.	.	MAF_INRAE=4.167
NC_035088.1	56023946	.	C	T	.	.	MAF_USDA=6.25
NC_035088.1	56023980	.	G	C	.	.	MAF_USDA=1.639
NC_035088.1	56023988	.	C	T	.	.	MAF_USDA=8.197
NC_035088.1	56024425	.	C	T	.	.	MAF_USDA=4.167
NC_035088.1	56024673	.	T	A	.	.	MAF_USDA=6.557
NC_035088.1	56024934	.	C	T	.	.	MAF_USDA=1.667
NC_035088.1	56025027	.	A	T	.	.	MAF_INRAE=50.0;MAF_USDA=31.765
NC_035088.1	56025056	.	A	G	.	.	MAF_USDA=2.459
NC_035088.1	56025249	.	G	T	.	.	MAF_USDA=4.167
NC_035088.1	56025476	.	A	G	.	.	MAF_INRAE=49.367;MAF_USDA=31.176
NC_035088.1	56025592	.	T	A	.	.	MAF_INRAE=49.367;MAF_USDA=31.176
NC_035088.1	56025599	.	T	G	.	.	MAF_USDA=6.471
NC_035088.1	56025742	.	C	T	.	.	MAF_USDA=2.459
NC_035088.1	56026042	.	G	C	.	.	MAF_INRAE=45.57;MAF_USDA=24.118
NC_035088.1	56026067	.	G	A	.	.	MAF_INRAE=49.367;MAF_USDA=30.588
NC_035088.1	56026471	.	G	T	.	.	MAF_USDA=1.639
NC_035088.1	56026489	.	A	G	.	.	MAF_USDA=2.459
NC_035088.1	56026611	.	A	G	.	.	MAF_INRAE=49.367;MAF_USDA=32.941
NC_035088.1	56026689	.	C	T	.	.	MAF_USDA=2.941
NC_035088.1	56026820	.	G	A	.	.	MAF_INRAE=49.367;MAF_USDA=44.118
NC_035088.1	56026822	.	C	A	.	.	MAF_USDA=1.639
NC_035088.1	56026919	.	C	T	.	.	MAF_INRAE=49.367;MAF_USDA=28.235
NC_035088.1	56027118	.	G	T	.	.	MAF_USDA=2.941
NC_035088.1	56027571	.	G	C	.	.	MAF_USDA=3.529
NC_035088.1	56028051	.	C	T	.	.	MAF_INRAE=3.797;MAF_USDA=1.765
NC_035088.1	56028284	.	G	T	.	.	MAF_USDA=2.353
NC_035088.1	56028396	.	C	T	.	.	MAF_INRAE=45.57;MAF_USDA=24.706
NC_035088.1	56028921	.	G	T	.	.	MAF_INRAE=1.667;MAF_USDA=2.459
NC_035088.1	56028935	.	T	C	.	.	MAF_USDA=2.459
NC_035088.1	56028979	.	G	A	.	.	MAF_USDA=1.639
NC_035088.1	56029011	.	C	T	.	.	MAF_USDA=3.279
NC_035088.1	56029053	.	A	T	.	.	MAF_INRAE=10.526;MAF_USDA=2.353
NC_035088.1	56029088	.	C	T	.	.	MAF_USDA=5.738
NC_035088.1	56029099	.	G	A	.	.	MAF_USDA=7.377
NC_035088.1	56029123	.	G	A	.	.	MAF_USDA=14.754
NC_035088.1	56029125	.	G	A	.	.	MAF_USDA=1.639
NC_035088.1	56029163	.	G	T	.	.	MAF_USDA=20.0
NC_035088.1	56029193	.	A	G	.	.	MAF_USDA=16.393
NC_035088.1	56029202	.	C	A	.	.	MAF_USDA=16.393
NC_035088.1	56029205	.	G	A	.	.	MAF_USDA=17.647
NC_035088.1	56029209	.	G	A	.	.	MAF_USDA=13.934
NC_035088.1	56029222	.	T	A	.	.	MAF_USDA=13.934
NC_035088.1	56029243	.	A	T	.	.	MAF_USDA=13.115
NC_035088.1	56029266	.	G	T	.	.	MAF_USDA=12.295
NC_035088.1	56029278	.	C	T	.	.	MAF_INRAE=4.43;MAF_USDA=2.941
NC_035088.1	56029374	.	G	A	.	.	MAF_USDA=4.167
NC_035088.1	56029535	.	G	A	.	.	MAF_USDA=1.639
NC_035088.1	56029651	.	C	G	.	.	MAF_USDA=1.639
NC_035088.1	56029677	.	C	T	.	.	MAF_INRAE=1.667;MAF_USDA=2.459
NC_035088.1	56030003	.	G	A	.	.	MAF_INRAE=1.667
NC_035088.1	56030036	.	A	G	.	.	MAF_INRAE=49.367;MAF_USDA=33.529
NC_035088.1	56030141	.	A	C	.	.	MAF_USDA=2.941
NC_035088.1	56030208	.	G	T	.	.	MAF_INRAE=2.5;MAF_USDA=2.083
NC_035088.1	56030338	.	G	C	.	.	MAF_USDA=1.639
NC_035088.1	56030391	.	T	G	.	.	MAF_INRAE=3.797;MAF_USDA=2.353
NC_035088.1	56030437	.	A	C	.	.	MAF_USDA=7.377
NC_035088.1	56030745	.	C	A	.	.	MAF_USDA=4.167
NC_035088.1	56031043	.	G	A	.	.	MAF_USDA=1.639
NC_035088.1	56031055	.	A	C	.	.	MAF_USDA=2.941
NC_035088.1	56031690	.	A	T	.	.	MAF_INRAE=49.367;MAF_USDA=30.588
NC_035088.1	56031724	.	C	T	.	.	MAF_INRAE=32.911;MAF_USDA=11.765
NC_035088.1	56031764	.	T	C	.	.	MAF_INRAE=1.667;MAF_USDA=2.459
NC_035088.1	56031936	.	G	A	.	.	MAF_INRAE=3.797;MAF_USDA=2.353
NC_035088.1	56032150	.	T	A	.	.	MAF_INRAE=49.367;MAF_USDA=33.529
NC_035088.1	56032180	.	A	G	.	.	MAF_INRAE=50.0;MAF_USDA=44.706
NC_035088.1	56032407	.	G	A	.	.	MAF_INRAE=2.5;MAF_USDA=5.294
NC_035088.1	56032613	.	C	T	.	.	MAF_INRAE=1.667;MAF_USDA=2.459
NC_035088.1	56032978	.	C	T	.	.	MAF_USDA=13.115
NC_035088.1	56033137	.	C	T	.	.	MAF_INRAE=43.333;MAF_USDA=24.706
NC_035088.1	56033204	.	G	A	.	.	MAF_USDA=2.353
NC_035088.1	56033383	.	G	A	.	.	MAF_INRAE=1.667
NC_035088.1	56033436	.	C	T	.	.	MAF_INRAE=1.667
NC_035088.1	56033719	.	G	T	.	.	MAF_USDA=25.0
NC_035088.1	56033722	.	T	G	.	.	MAF_USDA=27.083
NC_035088.1	56034030	.	C	T	.	.	MAF_USDA=1.639
NC_035088.1	56034091	.	C	A	.	.	MAF_INRAE=40.0;MAF_USDA=20.588
NC_035088.1	56034209	.	G	C	.	.	MAF_USDA=1.639
NC_035088.1	56034271	.	G	T	.	.	MAF_INRAE=43.671;MAF_USDA=22.917
NC_035088.1	56034443	.	C	T	.	.	MAF_INRAE=44.937;MAF_USDA=18.033
NC_035088.1	56034597	.	A	C	.	.	MAF_USDA=1.639
NC_035088.1	56035431	.	A	T	.	.	MAF_INRAE=1.667
NC_035088.1	56035483	.	C	A	.	.	MAF_USDA=8.475
NC_035088.1	56035643	.	T	A	.	.	MAF_INRAE=49.367;MAF_USDA=28.824
NC_035088.1	56035689	.	T	A	.	.	MAF_INRAE=23.418;MAF_USDA=6.557
NC_035088.1	56035704	.	C	T	.	.	MAF_INRAE=23.418;MAF_USDA=6.557
NC_035088.1	56035858	.	A	T	.	.	MAF_USDA=1.639
NC_035088.1	56036292	.	G	A	.	.	MAF_INRAE=3.797;MAF_USDA=2.353
NC_035088.1	56036397	.	T	A	.	.	MAF_USDA=2.381
NC_035088.1	56036398	.	T	A	.	.	MAF_USDA=4.167
NC_035088.1	56036411	.	T	G	.	.	MAF_USDA=4.167
NC_035088.1	56036437	.	C	G	.	.	MAF_INRAE=42.105
NC_035088.1	56036693	.	A	T	.	.	MAF_USDA=4.167
NC_035088.1	56036859	.	T	C	.	.	MAF_USDA=2.941
NC_035088.1	56036861	.	C	A	.	.	MAF_USDA=2.941
NC_035088.1	56036883	.	G	T	.	.	MAF_INRAE=16.456
NC_035088.1	56037791	.	C	T	.	.	MAF_USDA=2.941
NC_035088.1	56037993	.	C	T	.	.	MAF_USDA=2.459
NC_035088.1	56038041	.	C	T	.	.	MAF_USDA=2.941
NC_035088.1	56038130	.	G	A	.	.	MAF_INRAE=50.0;MAF_USDA=30.0
NC_035088.1	56038174	.	C	T	.	.	MAF_USDA=2.941
NC_035088.1	56038289	.	G	A	.	.	MAF_USDA=2.459
NC_035088.1	56038750	.	T	A	.	.	MAF_INRAE=49.367;MAF_USDA=45.882
NC_035088.1	56038754	.	C	T	.	.	MAF_INRAE=48.333;MAF_USDA=46.471
NC_035088.1	56038796	.	CAACGAGT	CAACGAGG	.	.	MAF_USDA=27.083
NC_035088.1	56038803	.	T	G	.	.	MAF_INRAE=49.367;MAF_USDA=50.0
NC_035088.1	56038843	.	TAAAAAAT	TAAAAAAA	.	.	MAF_USDA=31.25
NC_035088.1	56038850	.	T	A	.	.	MAF_INRAE=16.456;MAF_USDA=7.377
NC_035088.1	56038851	.	A	T	.	.	MAF_USDA=1.639
NC_035088.1	56038918	.	G	A	.	.	MAF_USDA=1.639
NC_035088.1	56039534	.	C	A	.	.	MAF_USDA=4.167
NC_035088.1	56040170	.	C	T	.	.	MAF_INRAE=13.924;MAF_USDA=14.118
NC_035088.1	56040210	.	T	C	.	.	MAF_USDA=2.941
NC_035088.1	56040257	.	C	G	.	.	MAF_USDA=4.167
NC_035088.1	56040966	.	C	T	.	.	MAF_INRAE=3.797;MAF_USDA=2.353
NC_035088.1	56040989	.	C	T	.	.	MAF_INRAE=42.5;MAF_USDA=22.917
NC_035088.1	56041075	.	C	G	.	.	MAF_INRAE=49.367;MAF_USDA=32.941
NC_035088.1	56041419	.	A	G	.	.	MAF_INRAE=1.667;MAF_USDA=2.459
NC_035088.1	56041648	.	A	C	.	.	MAF_INRAE=3.797;MAF_USDA=2.353
NC_035088.1	56041702	.	G	T	.	.	MAF_USDA=2.941
NC_035088.1	56041987	.	A	C	.	.	MAF_INRAE=50.0;MAF_USDA=45.882
NC_035088.1	56042075	.	T	C	.	.	MAF_INRAE=49.367;MAF_USDA=45.882
NC_035088.1	56042202	.	A	T	.	.	MAF_INRAE=44.937;MAF_USDA=24.118
NC_035088.1	56042728	.	C	T	.	.	MAF_USDA=6.557
NC_035088.1	56042733	.	G	A	.	.	MAF_INRAE=49.367;MAF_USDA=28.235
NC_035088.1	56042834	.	C	A	.	.	MAF_INRAE=1.667
NC_035088.1	56043179	.	T	G	.	.	MAF_INRAE=1.667;MAF_USDA=2.459
NC_035088.1	56043317	.	C	A	.	.	MAF_USDA=2.459
NC_035088.1	56043350	.	C	T	.	.	MAF_USDA=3.529
NC_035088.1	56043482	.	T	C	.	.	MAF_INRAE=49.367;MAF_USDA=31.25
NC_035088.1	56043702	.	A	G	.	.	MAF_INRAE=49.367;MAF_USDA=31.765
NC_035088.1	56043740	.	C	T	.	.	MAF_USDA=1.639
NC_035088.1	56043903	.	G	A	.	.	MAF_USDA=2.976
NC_035088.1	56044124	.	T	C	.	.	MAF_USDA=15.574
NC_035088.1	56044162	.	A	T	.	.	MAF_INRAE=49.367;MAF_USDA=30.0
NC_035088.1	56044215	.	G	A	.	.	MAF_USDA=2.941
NC_035088.1	56044302	.	G	T	.	.	MAF_INRAE=6.962
NC_035088.1	56044343	.	C	T	.	.	MAF_INRAE=1.667;MAF_USDA=2.459
NC_035088.1	56044370	.	C	T	.	.	MAF_USDA=2.941
NC_035088.1	56044850	.	C	T	.	.	MAF_INRAE=16.456;MAF_USDA=12.353
NC_035088.1	56044893	.	C	T	.	.	MAF_USDA=3.529
NC_035088.1	56045018	.	G	A	.	.	MAF_USDA=9.016
NC_035088.1	56045190	.	T	C	.	.	MAF_INRAE=49.367;MAF_USDA=34.118
NC_035088.1	56045220	.	G	A	.	.	MAF_USDA=3.529
NC_035088.1	56045251	.	C	T	.	.	MAF_INRAE=1.667;MAF_USDA=2.459
NC_035088.1	56045311	.	C	A	.	.	MAF_USDA=1.639
NC_035088.1	56045352	.	G	A	.	.	MAF_USDA=2.083
NC_035088.1	56045362	.	G	A	.	.	MAF_USDA=1.639
NC_035088.1	56045387	.	G	A	.	.	MAF_USDA=1.639
NC_035088.1	56045474	.	C	T	.	.	MAF_INRAE=49.367;MAF_USDA=27.647
NC_035088.1	56046149	.	T	A	.	.	MAF_USDA=1.639
NC_035088.1	56046232	.	C	A	.	.	MAF_USDA=1.765
NC_035088.1	56046369	.	A	C	.	.	MAF_USDA=15.574
NC_035088.1	56046394	.	G	A	.	.	MAF_INRAE=49.367;MAF_USDA=28.824
NC_035088.1	56046563	.	T	C	.	.	MAF_INRAE=49.367;MAF_USDA=28.235
NC_035088.1	56046606	.	G	A	.	.	MAF_USDA=1.639
NC_035088.1	56046833	.	C	G	.	.	MAF_USDA=2.459
NC_035088.1	56046834	.	C	T	.	.	MAF_INRAE=3.797;MAF_USDA=2.353
NC_035088.1	56046856	.	C	T	.	.	MAF_INRAE=3.797;MAF_USDA=3.529
NC_035088.1	56047125	.	C	T	.	.	MAF_USDA=2.941
NC_035088.1	56047405	.	T	A	.	.	MAF_INRAE=23.418;MAF_USDA=1.639
NC_035088.1	56047425	.	T	G	.	.	MAF_INRAE=1.667;MAF_USDA=2.459
NC_035088.1	56047450	.	G	A	.	.	MAF_INRAE=16.456;MAF_USDA=15.294
NC_035088.1	56047463	.	A	T	.	.	MAF_INRAE=2.5;MAF_USDA=2.941
NC_035088.1	56047465	.	T	G	.	.	MAF_INRAE=49.367;MAF_USDA=43.529
NC_035088.1	56047611	.	C	T	.	.	MAF_INRAE=49.367;MAF_USDA=34.118
NC_035088.1	56048197	.	C	G	.	.	MAF_USDA=2.459
NC_035088.1	56048276	.	G	T	.	.	MAF_INRAE=45.833;MAF_USDA=27.083
NC_035088.1	56048388	.	G	A	.	.	MAF_INRAE=32.911;MAF_USDA=12.353
NC_035088.1	56048603	.	A	G	.	.	MAF_INRAE=49.367;MAF_USDA=44.706
NC_035088.1	56048641	.	C	A	.	.	MAF_INRAE=1.667;MAF_USDA=2.459
NC_035088.1	56049719	.	C	T	.	.	MAF_USDA=20.833
NC_035088.1	56049731	.	C	T	.	.	MAF_USDA=16.667
NC_035088.1	56049735	.	G	T	.	.	MAF_USDA=6.25
NC_035088.1	56049755	.	C	T	.	.	MAF_INRAE=1.667
NC_035088.1	56049776	.	G	T	.	.	MAF_USDA=4.167
NC_035088.1	56049790	.	C	T	.	.	MAF_INRAE=22.5;MAF_USDA=2.083
NC_035088.1	56049865	.	T	G	.	.	MAF_USDA=18.75
NC_035088.1	56050201	.	C	T	.	.	MAF_USDA=1.639
NC_035088.1	56050376	.	C	A	.	.	MAF_USDA=2.459
NC_035088.1	56050417	.	T	G	.	.	MAF_INRAE=10.526;MAF_USDA=3.571
NC_035088.1	56050526	.	A	C	.	.	MAF_USDA=27.083
NC_035088.1	56051717	.	C	A	.	.	MAF_USDA=1.639
NC_035088.1	56051968	.	C	T	.	.	MAF_USDA=13.529
NC_035088.1	56052061	.	T	C	.	.	MAF_INRAE=49.367
NC_035088.1	56052073	.	G	A	.	.	MAF_INRAE=49.367;MAF_USDA=27.381
NC_035088.1	56052327	.	C	A	.	.	MAF_USDA=3.279
NC_035088.1	56052652	.	T	A	.	.	MAF_USDA=2.353
NC_035088.1	56052673	.	G	C	.	.	MAF_USDA=2.353
NC_035088.1	56052674	.	C	T	.	.	MAF_USDA=2.353
NC_035088.1	56052718	.	G	T	.	.	MAF_USDA=4.706
NC_035088.1	56052918	.	C	A	.	.	MAF_INRAE=22.5;MAF_USDA=5.833
NC_035088.1	56052930	.	A	T	.	.	MAF_INRAE=16.456;MAF_USDA=11.176
NC_035088.1	56052931	.	C	T	.	.	MAF_INRAE=16.667;MAF_USDA=11.176
NC_035088.1	56052992	.	C	A	.	.	MAF_INRAE=1.667;MAF_USDA=2.459
NC_035088.1	56053294	.	T	C	.	.	MAF_INRAE=3.797;MAF_USDA=2.353
NC_035088.1	56053336	.	C	T	.	.	MAF_INRAE=3.797;MAF_USDA=6.25
NC_035088.1	56053371	.	G	C	.	.	MAF_INRAE=4.167
NC_035088.1	56053458	.	C	T	.	.	MAF_INRAE=32.911;MAF_USDA=11.176
NC_035088.1	56054042	.	G	A	.	.	MAF_INRAE=1.667
NC_035088.1	56054048	.	T	G	.	.	MAF_INRAE=1.667
NC_035088.1	56054072	.	T	G	.	.	MAF_INRAE=5.0
NC_035088.1	56054078	.	A	C	.	.	MAF_INRAE=5.0
NC_035088.1	56054083	.	C	T	.	.	MAF_INRAE=8.333;MAF_USDA=11.765
NC_035088.1	56054097	.	G	A	.	.	MAF_INRAE=7.5
NC_035088.1	56054107	.	G	A	.	.	MAF_INRAE=7.5
NC_035088.1	56054113	.	A	G	.	.	MAF_INRAE=7.5
NC_035088.1	56054131	.	C	T	.	.	MAF_INRAE=11.667
NC_035088.1	56054163	.	A	T	.	.	MAF_INRAE=13.333;MAF_USDA=22.917
NC_035088.1	56054179	.	C	T	.	.	MAF_INRAE=12.5
NC_035088.1	56054222	.	C	G	.	.	MAF_INRAE=10.833
NC_035088.1	56054224	.	G	C	.	.	MAF_INRAE=10.833
NC_035088.1	56054264	.	C	G	.	.	MAF_USDA=1.639
NC_035088.1	56054315	.	G	A	.	.	MAF_INRAE=5.0;MAF_USDA=12.5
NC_035088.1	56054348	.	T	C	.	.	MAF_INRAE=11.667
NC_035088.1	56054395	.	G	A	.	.	MAF_USDA=12.295
NC_035088.1	56054407	.	C	T	.	.	MAF_INRAE=21.667
NC_035088.1	56054438	.	G	A	.	.	MAF_USDA=14.754
NC_035088.1	56054473	.	A	G	.	.	MAF_USDA=15.574
NC_035088.1	56054500	.	G	A	.	.	MAF_INRAE=2.5
NC_035088.1	56054501	.	G	A	.	.	MAF_INRAE=2.5
NC_035088.1	56054516	.	C	T	.	.	MAF_USDA=2.459
NC_035088.1	56054518	.	T	C	.	.	MAF_INRAE=2.5
NC_035088.1	56054521	.	T	A	.	.	MAF_INRAE=2.5
NC_035088.1	56054524	.	G	A	.	.	MAF_USDA=7.377
NC_035088.1	56054544	.	C	T	.	.	MAF_INRAE=7.5
NC_035088.1	56054561	.	C	T	.	.	MAF_INRAE=3.797
NC_035088.1	56054755	.	G	A	.	.	MAF_INRAE=16.456;MAF_USDA=12.353
NC_035088.1	56054939	.	C	T	.	.	MAF_USDA=1.667
NC_035088.1	56054961	.	C	T	.	.	MAF_USDA=16.393
NC_035088.1	56054987	.	A	C	.	.	MAF_USDA=3.279
NC_035088.1	56055336	.	T	C	.	.	MAF_USDA=1.639
NC_035088.1	56055899	.	G	T	.	.	MAF_INRAE=29.114;MAF_USDA=11.176
NC_035088.1	56056041	.	G	A	.	.	MAF_INRAE=49.367;MAF_USDA=27.647
NC_035088.1	56056042	.	T	C	.	.	MAF_INRAE=46.667;MAF_USDA=27.647
NC_035088.1	56056198	.	C	T	.	.	MAF_USDA=1.639
NC_035088.1	56056623	.	C	T	.	.	MAF_USDA=1.639
NC_035088.1	56056748	.	A	T	.	.	MAF_INRAE=48.734;MAF_USDA=28.235
NC_035088.1	56056874	.	G	A	.	.	MAF_USDA=15.574
NC_035088.1	56056901	.	G	A	.	.	MAF_INRAE=49.367;MAF_USDA=30.0
NC_035088.1	56057393	.	T	C	.	.	MAF_INRAE=49.367;MAF_USDA=44.118
NC_035088.1	56057470	.	T	C	.	.	MAF_INRAE=1.667;MAF_USDA=2.459
NC_035088.1	56057485	.	C	T	.	.	MAF_USDA=1.639
NC_035088.1	56057589	.	C	A	.	.	MAF_INRAE=2.5;MAF_USDA=5.294
NC_035088.1	56057657	.	C	T	.	.	MAF_USDA=15.574
NC_035088.1	56058056	.	C	A	.	.	MAF_INRAE=49.367;MAF_USDA=27.059
NC_035088.1	56058067	.	A	T	.	.	MAF_INRAE=46.667;MAF_USDA=27.083
NC_035088.1	56058114	.	T	C	.	.	MAF_INRAE=49.367;MAF_USDA=44.706
NC_035088.1	56058176	.	C	A	.	.	MAF_INRAE=3.797;MAF_USDA=2.353
NC_035088.1	56058755	.	T	G	.	.	MAF_USDA=4.167
NC_035088.1	56059137	.	T	G	.	.	MAF_USDA=2.941
NC_035088.1	56059459	.	T	C	.	.	MAF_INRAE=49.367;MAF_USDA=34.118
NC_035088.1	56059460	.	G	C	.	.	MAF_INRAE=48.333;MAF_USDA=33.529
NC_035088.1	56059622	.	T	A	.	.	MAF_INRAE=49.367;MAF_USDA=45.294
NC_035088.1	56060635	.	A	G	.	.	MAF_INRAE=49.367;MAF_USDA=34.118
NC_035088.1	56060640	.	G	T	.	.	MAF_USDA=2.941
NC_035088.1	56060839	.	G	T	.	.	MAF_USDA=3.279
NC_035088.1	56060983	.	C	T	.	.	MAF_USDA=1.639
NC_035088.1	56061084	.	C	T	.	.	MAF_INRAE=23.418;MAF_USDA=5.738
NC_035088.1	56061639	.	A	G	.	.	MAF_INRAE=49.367;MAF_USDA=33.529
NC_035088.1	56061923	.	T	A	.	.	MAF_INRAE=2.5;MAF_USDA=2.083
NC_035088.1	56062044	.	A	T	.	.	MAF_USDA=9.016
NC_035088.1	56062088	.	G	T	.	.	MAF_USDA=9.016
NC_035088.1	56062089	.	T	C	.	.	MAF_USDA=7.647
NC_035088.1	56062094	.	A	G	.	.	MAF_USDA=10.0
NC_035088.1	56062125	.	C	T	.	.	MAF_USDA=11.765
NC_035088.1	56062146	.	T	A	.	.	MAF_USDA=8.197
NC_035088.1	56062150	.	C	A	.	.	MAF_USDA=8.197
NC_035088.1	56062151	.	A	G	.	.	MAF_USDA=7.377
NC_035088.1	56062286	.	G	T	.	.	MAF_USDA=47.917
NC_035088.1	56062332	.	G	T	.	.	MAF_USDA=6.522
NC_035088.1	56063457	.	G	A	.	.	MAF_USDA=39.13
NC_035088.1	56064062	.	G	A	.	.	MAF_USDA=34.783
NC_035088.1	56064087	.	C	A	.	.	MAF_USDA=4.348
NC_035088.1	56064257	.	G	T	.	.	MAF_USDA=13.043
NC_035088.1	56064469	.	G	T	.	.	MAF_USDA=45.652
NC_035088.1	56064527	.	T	A	.	.	MAF_USDA=6.522
NC_035088.1	56064536	.	T	G	.	.	MAF_USDA=4.348
NC_035088.1	56064692	.	G	T	.	.	MAF_USDA=41.304
NC_035088.1	56065500	.	G	A	.	.	MAF_USDA=6.522
NC_035088.1	56065787	.	G	A	.	.	MAF_INRAE=17.089;MAF_USDA=11.765
NC_035088.1	56065912	.	G	A	.	.	MAF_INRAE=16.456;MAF_USDA=12.353
NC_035088.1	56066070	.	G	T	.	.	MAF_USDA=1.639
NC_035088.1	56066108	.	C	A	.	.	MAF_INRAE=10.0;MAF_USDA=5.294
NC_035088.1	56066148	.	A	T	.	.	MAF_INRAE=1.667;MAF_USDA=2.459
NC_035088.1	56066303	.	C	T	.	.	MAF_USDA=3.279
NC_035088.1	56066379	.	G	A	.	.	MAF_INRAE=27.215;MAF_USDA=6.471
NC_035088.1	56066471	.	A	G	.	.	MAF_USDA=2.941
NC_035088.1	56066517	.	G	A	.	.	MAF_INRAE=49.367;MAF_USDA=34.426
NC_035088.1	56066519	.	C	G	.	.	MAF_INRAE=46.667;MAF_USDA=34.426
NC_035088.1	56066595	.	A	G	.	.	MAF_INRAE=13.924;MAF_USDA=12.353
NC_035088.1	56066637	.	C	G	.	.	MAF_USDA=16.393
NC_035088.1	56066717	.	G	T	.	.	MAF_INRAE=1.667;MAF_USDA=2.459
NC_035088.1	56066762	.	C	T	.	.	MAF_INRAE=49.367;MAF_USDA=45.294
NC_035088.1	56066775	.	A	T	.	.	MAF_USDA=7.377
NC_035088.1	56066779	.	T	A	.	.	MAF_USDA=1.639
NC_035088.1	56066805	.	C	G	.	.	MAF_USDA=4.098
NC_035088.1	56066908	.	G	C	.	.	MAF_INRAE=49.367;MAF_USDA=34.706
NC_035088.1	56066940	.	A	T	.	.	MAF_USDA=1.639
NC_035088.1	56067172	.	T	A	.	.	MAF_INRAE=44.167;MAF_USDA=22.917
NC_035088.1	56067374	.	G	T	.	.	MAF_INRAE=49.367;MAF_USDA=30.0
NC_035088.1	56067697	.	C	G	.	.	MAF_USDA=1.639
NC_035088.1	56067796	.	G	A	.	.	MAF_USDA=16.393
NC_035088.1	56067859	.	T	G	.	.	MAF_INRAE=3.797;MAF_USDA=3.529
NC_035088.1	56067904	.	C	A	.	.	MAF_USDA=4.118
NC_035088.1	56067905	.	T	A	.	.	MAF_INRAE=3.797;MAF_USDA=2.353
NC_035088.1	56067943	.	G	A	.	.	MAF_USDA=2.353
NC_035088.1	56067949	.	A	C	.	.	MAF_INRAE=49.367;MAF_USDA=28.235
NC_035088.1	56068281	.	A	G	.	.	MAF_INRAE=6.962
NC_035088.1	56068557	.	A	C	.	.	MAF_USDA=2.941
NC_035088.1	56068618	.	C	A	.	.	MAF_INRAE=1.667;MAF_USDA=2.459
NC_035088.1	56068798	.	G	A	.	.	MAF_INRAE=4.43;MAF_USDA=4.706
NC_035088.1	56069012	.	A	G	.	.	MAF_USDA=3.279
NC_035088.1	56069019	.	G	T	.	.	MAF_USDA=1.639
NC_035088.1	56069021	.	A	G	.	.	MAF_USDA=1.639
NC_035088.1	56069078	.	A	G	.	.	MAF_INRAE=44.937;MAF_USDA=22.941
NC_035088.1	56069099	.	A	C	.	.	MAF_USDA=1.639
NC_035088.1	56069132	.	G	A	.	.	MAF_USDA=4.918
NC_035088.1	56069144	.	A	C	.	.	MAF_USDA=4.167
NC_035088.1	56069384	.	G	A	.	.	MAF_USDA=1.639
NC_035088.1	56069519	.	A	C	.	.	MAF_INRAE=49.367;MAF_USDA=34.118
NC_035088.1	56069799	.	G	C	.	.	MAF_INRAE=3.797;MAF_USDA=2.353
NC_035088.1	56069835	.	G	T	.	.	MAF_USDA=3.279
NC_035088.1	56070607	.	A	T	.	.	MAF_INRAE=3.797;MAF_USDA=2.353
NC_035088.1	56070788	.	G	A	.	.	MAF_INRAE=49.367;MAF_USDA=44.118
NC_035088.1	56071153	.	T	A	.	.	MAF_INRAE=1.667;MAF_USDA=4.167
NC_035088.1	56071154	.	A	T	.	.	MAF_INRAE=3.797;MAF_USDA=4.167
NC_035088.1	56071164	.	G	T	.	.	MAF_USDA=4.706
NC_035088.1	56071222	.	C	T	.	.	MAF_INRAE=49.367;MAF_USDA=34.118
NC_035088.1	56071370	.	C	A	.	.	MAF_USDA=1.639
NC_035088.1	56071842	.	A	T	.	.	MAF_INRAE=50.0;MAF_USDA=45.882
NC_035088.1	56071933	.	C	T	.	.	MAF_USDA=2.459
NC_035088.1	56072130	.	G	T	.	.	MAF_INRAE=44.937;MAF_USDA=23.529
NC_035088.1	56072334	.	T	A	.	.	MAF_INRAE=3.333
NC_035088.1	56072358	.	A	G	.	.	MAF_INRAE=1.667
NC_035088.1	56072471	.	C	T	.	.	MAF_USDA=9.016
NC_035088.1	56072531	.	A	T	.	.	MAF_USDA=9.016
NC_035088.1	56072535	.	A	T	.	.	MAF_USDA=8.197
NC_035088.1	56072536	.	G	A	.	.	MAF_USDA=9.016
NC_035088.1	56072929	.	G	T	.	.	MAF_INRAE=49.367;MAF_USDA=28.235
NC_035088.1	56073340	.	G	A	.	.	MAF_INRAE=1.667;MAF_USDA=2.459
NC_035088.1	56073373	.	G	T	.	.	MAF_INRAE=49.367;MAF_USDA=45.294
NC_035088.1	56074560	.	C	T	.	.	MAF_USDA=2.459
NC_035088.1	56074563	.	A	T	.	.	MAF_INRAE=16.456;MAF_USDA=10.0
NC_035088.1	56074842	.	T	G	.	.	MAF_USDA=1.639
NC_035088.1	56074843	.	G	A	.	.	MAF_USDA=1.639
NC_035088.1	56074881	.	C	A	.	.	MAF_INRAE=17.089;MAF_USDA=50.0
NC_035088.1	56075181	.	C	G	.	.	MAF_USDA=3.279
NC_035088.1	56075326	.	G	A	.	.	MAF_INRAE=16.456;MAF_USDA=49.412
NC_035088.1	56075628	.	G	A	.	.	MAF_USDA=4.098
NC_035088.1	56075803	.	G	A	.	.	MAF_INRAE=1.667;MAF_USDA=1.639
NC_035088.1	56075851	.	T	C	.	.	MAF_INRAE=16.456;MAF_USDA=40.0
NC_035088.1	56076252	.	T	A	.	.	MAF_USDA=12.353
NC_035088.1	56076585	.	C	T	.	.	MAF_USDA=4.098
NC_035088.1	56077863	.	G	C	.	.	MAF_USDA=3.529
NC_035088.1	56077874	.	C	T	.	.	MAF_USDA=1.639
NC_035088.1	56078137	.	T	A	.	.	MAF_USDA=4.118
NC_035088.1	56078327	.	A	G	.	.	MAF_INRAE=3.797;MAF_USDA=6.25
NC_035088.1	56078808	.	A	C	.	.	MAF_USDA=3.529
NC_035088.1	56078852	.	T	G	.	.	MAF_USDA=2.459
NC_035088.1	56078932	.	T	G	.	.	MAF_INRAE=3.165;MAF_USDA=2.353
NC_035088.1	56078990	.	C	A	.	.	MAF_INRAE=16.456;MAF_USDA=48.824
NC_035088.1	56079321	.	C	T	.	.	MAF_INRAE=21.519;MAF_USDA=39.412
NC_035088.1	56079403	.	A	T	.	.	MAF_INRAE=17.089;MAF_USDA=48.824
NC_035088.1	56079479	.	T	C	.	.	MAF_INRAE=17.722;MAF_USDA=42.941
NC_035088.1	56079592	.	G	T	.	.	MAF_INRAE=16.456;MAF_USDA=44.706
NC_035088.1	56079895	.	C	T	.	.	MAF_INRAE=1.667;MAF_USDA=2.459
NC_035088.1	56079926	.	A	G	.	.	MAF_INRAE=16.456;MAF_USDA=40.0
NC_035088.1	56079983	.	A	G	.	.	MAF_USDA=8.197
NC_035088.1	56080080	.	G	A	.	.	MAF_INRAE=10.0;MAF_USDA=5.294
NC_035088.1	56080437	.	G	C	.	.	MAF_INRAE=32.911;MAF_USDA=11.765
NC_035088.1	56080496	.	C	T	.	.	MAF_INRAE=1.667;MAF_USDA=2.459
NC_035088.1	56080728	.	C	A	.	.	MAF_USDA=1.639
NC_035088.1	56081128	.	C	T	.	.	MAF_USDA=5.738
NC_035088.1	56081246	.	A	T	.	.	MAF_INRAE=45.57;MAF_USDA=24.706
NC_035088.1	56081490	.	T	A	.	.	MAF_USDA=3.279
NC_035088.1	56081817	.	C	T	.	.	MAF_USDA=4.706
NC_035088.1	56082041	.	A	C	.	.	MAF_INRAE=32.911;MAF_USDA=11.765
NC_035088.1	56082154	.	C	A	.	.	MAF_USDA=2.941
NC_035088.1	56082396	.	A	C	.	.	MAF_INRAE=17.722;MAF_USDA=42.353
NC_035088.1	56082440	.	A	T	.	.	MAF_INRAE=16.456;MAF_USDA=13.095
NC_035088.1	56082461	.	T	A	.	.	MAF_USDA=4.167
NC_035088.1	56082554	.	C	G	.	.	MAF_USDA=2.941
NC_035088.1	56082711	.	A	T	.	.	MAF_INRAE=16.456;MAF_USDA=48.235
NC_035088.1	56082858	.	A	G	.	.	MAF_USDA=4.706
NC_035088.1	56083066	.	C	A	.	.	MAF_INRAE=13.924;MAF_USDA=12.941
NC_035088.1	56083147	.	T	A	.	.	MAF_USDA=8.197
NC_035088.1	56083156	.	C	T	.	.	MAF_INRAE=20.833
NC_035088.1	56083230	.	A	G	.	.	MAF_INRAE=23.418;MAF_USDA=5.738
NC_035088.1	56083291	.	C	T	.	.	MAF_INRAE=16.456;MAF_USDA=44.118
NC_035088.1	56083369	.	C	G	.	.	MAF_INRAE=3.797;MAF_USDA=1.639
NC_035088.1	56083395	.	T	G	.	.	MAF_USDA=4.118
NC_035088.1	56083732	.	T	G	.	.	MAF_INRAE=16.456;MAF_USDA=41.071
NC_035088.1	56083844	.	C	T	.	.	MAF_USDA=3.571
NC_035088.1	56083859	.	T	G	.	.	MAF_USDA=13.333
NC_035088.1	56084376	.	A	T	.	.	MAF_INRAE=16.456;MAF_USDA=44.706
NC_035088.1	56084384	.	A	C	.	.	MAF_INRAE=17.722;MAF_USDA=42.941
NC_035088.1	56084389	.	G	A	.	.	MAF_INRAE=1.667;MAF_USDA=2.459
NC_035088.1	56084466	.	C	T	.	.	MAF_USDA=2.459
NC_035088.1	56084496	.	G	T	.	.	MAF_INRAE=16.456;MAF_USDA=44.706
NC_035088.1	56084498	.	A	T	.	.	MAF_INRAE=13.333;MAF_USDA=45.294
NC_035088.1	56084641	.	A	C	.	.	MAF_INRAE=1.667;MAF_USDA=2.5
NC_035088.1	56084643	.	T	C	.	.	MAF_INRAE=17.722;MAF_USDA=42.262
NC_035088.1	56084690	.	T	C	.	.	MAF_INRAE=16.456;MAF_USDA=41.765
NC_035088.1	56085152	.	C	A	.	.	MAF_INRAE=1.667;MAF_USDA=2.459
NC_035088.1	56085426	.	T	C	.	.	MAF_INRAE=16.456;MAF_USDA=39.412
NC_035088.1	56085438	.	G	A	.	.	MAF_INRAE=1.667;MAF_USDA=2.459
NC_035088.1	56085610	.	T	G	.	.	MAF_INRAE=17.089;MAF_USDA=41.176
NC_035088.1	56085675	.	C	T	.	.	MAF_USDA=20.455
NC_035088.1	56085701	.	G	T	.	.	MAF_INRAE=1.667;MAF_USDA=3.279
NC_035088.1	56085849	.	A	T	.	.	MAF_INRAE=1.667;MAF_USDA=2.459
NC_035088.1	56085997	.	G	A	.	.	MAF_INRAE=16.456;MAF_USDA=44.706
NC_035088.1	56086251	.	A	T	.	.	MAF_USDA=1.639
NC_035088.1	56086409	.	T	C	.	.	MAF_INRAE=22.152;MAF_USDA=38.824
NC_035088.1	56086453	.	T	A	.	.	MAF_USDA=4.167
NC_035088.1	56086542	.	C	T	.	.	MAF_USDA=2.353
NC_035088.1	56086596	.	A	G	.	.	MAF_INRAE=13.924;MAF_USDA=12.353
NC_035088.1	56086634	.	A	G	.	.	MAF_USDA=1.639
NC_035088.1	56086693	.	A	T	.	.	MAF_INRAE=20.886;MAF_USDA=38.824
NC_035088.1	56086855	.	T	G	.	.	MAF_USDA=2.459
NC_035088.1	56087060	.	A	C	.	.	MAF_USDA=2.459
NC_035088.1	56087126	.	C	T	.	.	MAF_INRAE=32.911;MAF_USDA=11.765
NC_035088.1	56087246	.	T	A	.	.	MAF_INRAE=5.263;MAF_USDA=1.639
NC_035088.1	56087300	.	T	C	.	.	MAF_USDA=4.167
NC_035088.1	56087468	.	C	A	.	.	MAF_INRAE=17.089;MAF_USDA=48.824
NC_035088.1	56087477	.	A	G	.	.	MAF_USDA=1.639
NC_035088.1	56087576	.	A	T	.	.	MAF_INRAE=17.5
NC_035088.1	56087798	.	A	C	.	.	MAF_INRAE=16.456;MAF_USDA=40.588
NC_035088.1	56087844	.	T	C	.	.	MAF_INRAE=3.333;MAF_USDA=1.639
NC_035088.1	56088064	.	A	G	.	.	MAF_USDA=3.529
NC_035088.1	56088486	.	G	A	.	.	MAF_USDA=1.667
NC_035088.1	56088497	.	C	T	.	.	MAF_INRAE=36.842;MAF_USDA=39.412
NC_035088.1	56088607	.	C	T	.	.	MAF_INRAE=1.667;MAF_USDA=1.639
NC_035088.1	56088615	.	G	A	.	.	MAF_USDA=4.918
NC_035088.1	56088729	.	T	C	.	.	MAF_INRAE=3.797;MAF_USDA=2.353
NC_035088.1	56088816	.	T	A	.	.	MAF_INRAE=16.456;MAF_USDA=38.824
NC_035088.1	56088872	.	A	G	.	.	MAF_USDA=2.941
NC_035088.1	56088943	.	T	A	.	.	MAF_INRAE=21.519;MAF_USDA=38.824
NC_035088.1	56088948	.	T	A	.	.	MAF_INRAE=16.456;MAF_USDA=40.0
NC_035088.1	56089246	.	T	C	.	.	MAF_INRAE=16.456;MAF_USDA=15.294
NC_035088.1	56089390	.	C	T	.	.	MAF_INRAE=1.667;MAF_USDA=1.639
NC_035088.1	56089606	.	T	G	.	.	MAF_USDA=1.639
NC_035088.1	56089660	.	G	A	.	.	MAF_USDA=2.459
NC_035088.1	56089944	.	A	T	.	.	MAF_USDA=1.639
NC_035088.1	56090152	.	G	A	.	.	MAF_USDA=15.574
NC_035088.1	56090415	.	C	T	.	.	MAF_INRAE=16.456;MAF_USDA=50.0
NC_035088.1	56090818	.	T	A	.	.	MAF_INRAE=10.526
NC_035088.1	56090858	.	C	T	.	.	MAF_INRAE=24.684;MAF_USDA=5.833
NC_035088.1	56091456	.	C	A	.	.	MAF_USDA=22.917
NC_035088.1	56091457	.	A	C	.	.	MAF_USDA=26.087
NC_035088.1	56091510	.	G	C	.	.	MAF_USDA=36.747
NC_035088.1	56091691	.	A	C	.	.	MAF_INRAE=3.797;MAF_USDA=2.353
NC_035088.1	56091703	.	T	G	.	.	MAF_INRAE=45.57;MAF_USDA=22.941
NC_035088.1	56091709	.	T	A	.	.	MAF_INRAE=3.797;MAF_USDA=6.25
NC_035088.1	56091718	.	G	A	.	.	MAF_INRAE=17.722;MAF_USDA=42.353
NC_035088.1	56092111	.	A	T	.	.	MAF_USDA=2.941
NC_035088.1	56092270	.	C	T	.	.	MAF_USDA=2.941
NC_035088.1	56092350	.	A	G	.	.	MAF_INRAE=15.0
NC_035088.1	56092759	.	A	T	.	.	MAF_INRAE=16.456;MAF_USDA=48.214
NC_035088.1	56092847	.	A	C	.	.	MAF_INRAE=26.582;MAF_USDA=5.882
NC_035088.1	56092906	.	T	A	.	.	MAF_USDA=1.639
NC_035088.1	56093427	.	T	C	.	.	MAF_USDA=2.459
NC_035088.1	56093583	.	A	G	.	.	MAF_INRAE=16.456;MAF_USDA=44.118
NC_035088.1	56094064	.	C	T	.	.	MAF_USDA=1.639
NC_035088.1	56094449	.	G	T	.	.	MAF_USDA=2.353
NC_035088.1	56094531	.	C	A	.	.	MAF_USDA=2.459
NC_035088.1	56094720	.	C	T	.	.	MAF_USDA=1.639
NC_035088.1	56094896	.	A	T	.	.	MAF_INRAE=16.456;MAF_USDA=44.706
NC_035088.1	56094901	.	A	G	.	.	MAF_INRAE=4.167
NC_035088.1	56094946	.	A	G	.	.	MAF_USDA=2.941
NC_035088.1	56095071	.	G	T	.	.	MAF_USDA=1.639
NC_035088.1	56095182	.	A	C	.	.	MAF_USDA=1.639
NC_035088.1	56095386	.	T	C	.	.	MAF_USDA=15.574
NC_035088.1	56095442	.	C	A	.	.	MAF_INRAE=16.456;MAF_USDA=49.412
NC_035088.1	56095626	.	C	G	.	.	MAF_INRAE=3.797;MAF_USDA=2.353
NC_035088.1	56095886	.	G	A	.	.	MAF_INRAE=1.667;MAF_USDA=2.459
NC_035088.1	56095931	.	G	C	.	.	MAF_USDA=2.941
NC_035088.1	56096001	.	A	G	.	.	MAF_INRAE=5.263
NC_035088.1	56096107	.	T	G	.	.	MAF_USDA=2.941
NC_035088.1	56096285	.	A	T	.	.	MAF_USDA=32.609
NC_035088.1	56096294	.	G	T	.	.	MAF_USDA=4.348
NC_035088.1	56096452	.	A	G	.	.	MAF_USDA=33.333
NC_035088.1	56096816	.	G	A	.	.	MAF_USDA=31.25
NC_035088.1	56096970	.	C	T	.	.	MAF_USDA=1.667
NC_035088.1	56097015	.	C	T	.	.	MAF_INRAE=17.722;MAF_USDA=42.353
NC_035088.1	56097019	.	G	A	.	.	MAF_USDA=1.639
NC_035088.1	56097161	.	G	A	.	.	MAF_INRAE=2.5;MAF_USDA=2.353
NC_035088.1	56097432	.	C	T	.	.	MAF_USDA=2.381
NC_035088.1	56097466	.	C	G	.	.	MAF_USDA=2.941
NC_035088.1	56097670	.	A	G	.	.	MAF_USDA=14.754
NC_035088.1	56097852	.	C	T	.	.	MAF_INRAE=21.519;MAF_USDA=40.0
NC_035088.1	56097969	.	T	G	.	.	MAF_INRAE=16.456;MAF_USDA=45.833
NC_035088.1	56098208	.	C	T	.	.	MAF_INRAE=5.263;MAF_USDA=10.0
NC_035088.1	56098367	.	A	C	.	.	MAF_INRAE=16.456;MAF_USDA=48.824
NC_035088.1	56098613	.	G	T	.	.	MAF_USDA=4.167
NC_035088.1	56098631	.	T	C	.	.	MAF_USDA=4.098
NC_035088.1	56098641	.	A	T	.	.	MAF_USDA=4.098
NC_035088.1	56098676	.	A	G	.	.	MAF_USDA=2.459
NC_035088.1	56098680	.	T	C	.	.	MAF_USDA=3.279
NC_035088.1	56098683	.	A	G	.	.	MAF_USDA=3.279
NC_035088.1	56098775	.	A	G	.	.	MAF_INRAE=16.456;MAF_USDA=48.824
NC_035088.1	56098794	.	G	A	.	.	MAF_INRAE=17.722;MAF_USDA=42.353
NC_035088.1	56098996	.	C	T	.	.	MAF_INRAE=1.667;MAF_USDA=2.459
NC_035088.1	56099018	.	A	C	.	.	MAF_INRAE=26.316;MAF_USDA=40.0
NC_035088.1	56099057	.	C	A	.	.	MAF_USDA=4.918
NC_035088.1	56099274	.	C	T	.	.	MAF_USDA=8.197
NC_035088.1	56099631	.	G	T	.	.	MAF_INRAE=16.456;MAF_USDA=40.0
NC_035088.1	56100036	.	G	A	.	.	MAF_INRAE=23.418;MAF_USDA=5.738
NC_035088.1	56100051	.	G	A	.	.	MAF_USDA=3.529
NC_035088.1	56100333	.	G	T	.	.	MAF_INRAE=3.797;MAF_USDA=2.353
NC_035088.1	56101165	.	A	T	.	.	MAF_INRAE=35.833;MAF_USDA=20.833
NC_035088.1	56101167	.	G	A	.	.	MAF_INRAE=35.833;MAF_USDA=18.75
NC_035088.1	56101172	.	T	A	.	.	MAF_INRAE=35.0;MAF_USDA=16.667
NC_035088.1	56101176	.	C	T	.	.	MAF_INRAE=35.0;MAF_USDA=16.667
NC_035088.1	56101177	.	A	G	.	.	MAF_INRAE=35.0;MAF_USDA=16.667
NC_035088.1	56101181	.	T	A	.	.	MAF_INRAE=35.0;MAF_USDA=16.667
NC_035088.1	56101187	.	T	C	.	.	MAF_INRAE=35.0;MAF_USDA=16.667
NC_035088.1	56101189	.	A	T	.	.	MAF_INRAE=35.0;MAF_USDA=7.927
NC_035088.1	56101226	.	A	C	.	.	MAF_USDA=1.639
NC_035088.1	56101234	.	G	C	.	.	MAF_INRAE=26.316;MAF_USDA=42.941
NC_035088.1	56101298	.	C	T	.	.	MAF_INRAE=1.667;MAF_USDA=2.459
NC_035088.1	56101353	.	A	G	.	.	MAF_USDA=2.459
NC_035088.1	56101640	.	A	G	.	.	MAF_INRAE=32.911;MAF_USDA=11.765
NC_035088.1	56101730	.	C	T	.	.	MAF_USDA=4.167
NC_035088.1	56101951	.	G	T	.	.	MAF_USDA=12.5
NC_035088.1	56102026	.	G	T	.	.	MAF_USDA=1.639
NC_035088.1	56102114	.	C	T	.	.	MAF_USDA=3.529
NC_035088.1	56102268	.	A	G	.	.	MAF_INRAE=1.667;MAF_USDA=2.459
NC_035088.1	56102306	.	C	A	.	.	MAF_USDA=4.098
NC_035088.1	56102307	.	A	G	.	.	MAF_INRAE=2.5
NC_035088.1	56102357	.	C	T	.	.	MAF_INRAE=32.278;MAF_USDA=11.765
NC_035088.1	56102380	.	A	T	.	.	MAF_USDA=1.639
NC_035088.1	56102526	.	A	G	.	.	MAF_INRAE=16.456;MAF_USDA=42.941
NC_035088.1	56102612	.	C	T	.	.	MAF_USDA=1.639
NC_035088.1	56102828	.	C	T	.	.	MAF_USDA=2.941
NC_035088.1	56103259	.	G	C	.	.	MAF_USDA=3.529
NC_035088.1	56103300	.	T	A	.	.	MAF_INRAE=5.263
NC_035088.1	56103301	.	A	T	.	.	MAF_USDA=1.639
NC_035088.1	56103404	.	G	T	.	.	MAF_INRAE=32.911;MAF_USDA=11.765
NC_035088.1	56103858	.	C	T	.	.	MAF_INRAE=16.456;MAF_USDA=44.706
NC_035088.1	56103961	.	G	A	.	.	MAF_INRAE=2.5;MAF_USDA=2.083
NC_035088.1	56104032	.	G	A	.	.	MAF_USDA=4.098
NC_035088.1	56104140	.	C	T	.	.	MAF_INRAE=21.519;MAF_USDA=38.235
NC_035088.1	56104142	.	C	T	.	.	MAF_USDA=7.377
NC_035088.1	56104374	.	T	C	.	.	MAF_INRAE=20.253;MAF_USDA=44.118
NC_035088.1	56105034	.	C	A	.	.	MAF_INRAE=16.456;MAF_USDA=48.824
NC_035088.1	56105099	.	A	T	.	.	MAF_USDA=2.083
NC_035088.1	56105100	.	A	T	.	.	MAF_INRAE=1.667;MAF_USDA=1.765
NC_035088.1	56105101	.	A	T	.	.	MAF_INRAE=1.667;MAF_USDA=2.353
NC_035088.1	56105102	.	A	T	.	.	MAF_INRAE=1.667;MAF_USDA=2.941
NC_035088.1	56105104	.	G	T	.	.	MAF_INRAE=1.667;MAF_USDA=4.118
NC_035088.1	56105136	.	T	G	.	.	MAF_INRAE=1.667
NC_035088.1	56105218	.	A	T	.	.	MAF_INRAE=20.0;MAF_USDA=45.833
NC_035088.1	56105325	.	T	A	.	.	MAF_USDA=2.459
NC_035088.1	56105409	.	A	T	.	.	MAF_USDA=4.098
NC_035088.1	56105470	.	A	G	.	.	MAF_USDA=2.941
NC_035088.1	56105608	.	G	A	.	.	MAF_USDA=2.941
NC_035088.1	56105767	.	C	A	.	.	MAF_USDA=4.918
NC_035088.1	56106007	.	G	A	.	.	MAF_INRAE=5.263;MAF_USDA=10.0
NC_035088.1	56106528	.	C	A	.	.	MAF_INRAE=32.278;MAF_USDA=11.176
NC_035088.1	56106529	.	G	T	.	.	MAF_INRAE=37.5;MAF_USDA=11.176
NC_035088.1	56106530	.	G	T	.	.	MAF_INRAE=37.5;MAF_USDA=11.176
NC_035088.1	56106560	.	T	C	.	.	MAF_USDA=3.279
NC_035088.1	56106833	.	C	T	.	.	MAF_USDA=14.754
NC_035088.1	56107042	.	C	G	.	.	MAF_INRAE=16.456;MAF_USDA=44.118
NC_035088.1	56107059	.	A	C	.	.	MAF_INRAE=16.456;MAF_USDA=42.353
NC_035088.1	56107065	.	G	C	.	.	MAF_USDA=14.754
NC_035088.1	56107277	.	C	T	.	.	MAF_USDA=3.279
NC_035088.1	56107321	.	C	G	.	.	MAF_USDA=1.639
NC_035088.1	56107490	.	C	T	.	.	MAF_INRAE=17.722;MAF_USDA=41.765
NC_035088.1	56107526	.	G	A	.	.	MAF_INRAE=1.667;MAF_USDA=3.279
NC_035088.1	56107778	.	G	T	.	.	MAF_INRAE=1.667;MAF_USDA=2.459
NC_035088.1	56107942	.	T	A	.	.	MAF_INRAE=17.089;MAF_USDA=40.0
NC_035088.1	56107943	.	T	A	.	.	MAF_USDA=2.459
NC_035088.1	56108077	.	C	T	.	.	MAF_USDA=2.5
NC_035088.1	56108114	.	G	A	.	.	MAF_INRAE=8.333
NC_035088.1	56108627	.	A	T	.	.	MAF_USDA=14.407
NC_035088.1	56108785	.	C	T	.	.	MAF_USDA=3.529
NC_035088.1	56108825	.	T	A	.	.	MAF_INRAE=1.667;MAF_USDA=2.459
NC_035088.1	56108853	.	A	T	.	.	MAF_INRAE=22.785;MAF_USDA=5.738
NC_035088.1	56109104	.	T	C	.	.	MAF_INRAE=1.667;MAF_USDA=2.459
NC_035088.1	56109117	.	G	A	.	.	MAF_USDA=2.941
NC_035088.1	56109285	.	A	C	.	.	MAF_USDA=2.941
NC_035088.1	56109287	.	T	G	.	.	MAF_INRAE=3.797;MAF_USDA=2.353
NC_035088.1	56109288	.	T	A	.	.	MAF_INRAE=1.667;MAF_USDA=2.353
NC_035088.1	56109289	.	T	A	.	.	MAF_INRAE=1.667;MAF_USDA=2.353
NC_035088.1	56109419	.	C	T	.	.	MAF_USDA=16.393
NC_035088.1	56109445	.	G	A	.	.	MAF_INRAE=16.456;MAF_USDA=40.0
NC_035088.1	56109526	.	A	T	.	.	MAF_USDA=5.294
NC_035088.1	56109646	.	C	T	.	.	MAF_INRAE=3.797;MAF_USDA=2.353
NC_035088.1	56109817	.	C	T	.	.	MAF_USDA=1.639
NC_035088.1	56109930	.	G	T	.	.	MAF_USDA=1.639
NC_035088.1	56109945	.	T	G	.	.	MAF_INRAE=16.456;MAF_USDA=12.353
NC_035088.1	56110238	.	G	A	.	.	MAF_INRAE=4.167
NC_035088.1	56110274	.	C	A	.	.	MAF_USDA=3.529
NC_035088.1	56110311	.	C	T	.	.	MAF_INRAE=2.5;MAF_USDA=3.529
NC_035088.1	56110523	.	C	T	.	.	MAF_INRAE=6.962
NC_035088.1	56110661	.	G	A	.	.	MAF_INRAE=26.316;MAF_USDA=47.619
NC_035088.1	56110676	.	A	G	.	.	MAF_USDA=47.059
NC_035088.1	56110907	.	C	T	.	.	MAF_USDA=14.754
NC_035088.1	56110992	.	C	G	.	.	MAF_INRAE=1.667;MAF_USDA=1.639
NC_035088.1	56111101	.	G	T	.	.	MAF_USDA=3.529
NC_035088.1	56111174	.	C	A	.	.	MAF_INRAE=17.722;MAF_USDA=42.941
NC_035088.1	56111196	.	A	G	.	.	MAF_INRAE=1.667;MAF_USDA=2.459
NC_035088.1	56111348	.	C	T	.	.	MAF_USDA=1.639
NC_035088.1	56111412	.	A	C	.	.	MAF_INRAE=13.924;MAF_USDA=14.118
NC_035088.1	56111671	.	G	T	.	.	MAF_INRAE=9.494;MAF_USDA=11.176
NC_035088.1	56111802	.	G	A	.	.	MAF_USDA=2.459
NC_035088.1	56111819	.	T	A	.	.	MAF_USDA=4.167
NC_035088.1	56112367	.	A	T	.	.	MAF_USDA=34.783
NC_035088.1	56113059	.	C	A	.	.	MAF_INRAE=15.833;MAF_USDA=44.706
NC_035088.1	56113067	.	C	T	.	.	MAF_INRAE=15.833;MAF_USDA=44.118
NC_035088.1	56113210	.	A	C	.	.	MAF_USDA=1.639
NC_035088.1	56113241	.	G	T	.	.	MAF_INRAE=1.667;MAF_USDA=2.459
NC_035088.1	56113706	.	C	T	.	.	MAF_USDA=2.941
NC_035088.1	56114385	.	A	G	.	.	MAF_USDA=2.941
NC_035088.1	56114755	.	A	T	.	.	MAF_USDA=2.941
NC_035088.1	56114852	.	C	T	.	.	MAF_INRAE=1.667;MAF_USDA=2.459
NC_035088.1	56114954	.	C	T	.	.	MAF_USDA=12.941
NC_035088.1	56115366	.	T	C	.	.	MAF_INRAE=16.456;MAF_USDA=40.0
NC_035088.1	56115538	.	A	G	.	.	MAF_USDA=2.381
NC_035088.1	56115905	.	G	A	.	.	MAF_INRAE=3.797;MAF_USDA=3.571
NC_035088.1	56115925	.	C	A	.	.	MAF_INRAE=3.797;MAF_USDA=3.529
NC_035088.1	56115929	.	C	T	.	.	MAF_USDA=1.639
NC_035088.1	56116067	.	G	A	.	.	MAF_INRAE=1.667;MAF_USDA=2.459
NC_035088.1	56116409	.	C	T	.	.	MAF_INRAE=16.456;MAF_USDA=39.881
NC_035088.1	56116513	.	T	C	.	.	MAF_USDA=2.459
NC_035088.1	56116551	.	T	C	.	.	MAF_INRAE=16.456;MAF_USDA=43.529
NC_035088.1	56116962	.	C	T	.	.	MAF_USDA=2.5
NC_035088.1	56117239	.	C	T	.	.	MAF_USDA=12.295
NC_035088.1	56117331	.	T	A	.	.	MAF_INRAE=1.667;MAF_USDA=1.639
NC_035088.1	56117393	.	G	A	.	.	MAF_INRAE=1.667;MAF_USDA=2.459
NC_035088.1	56117415	.	G	A	.	.	MAF_INRAE=1.667;MAF_USDA=2.459
NC_035088.1	56117460	.	C	T	.	.	MAF_INRAE=1.667;MAF_USDA=2.459
NC_035088.1	56118052	.	A	G	.	.	MAF_USDA=7.377
NC_035088.1	56118134	.	G	A	.	.	MAF_INRAE=3.165;MAF_USDA=4.167
NC_035088.1	56118161	.	G	T	.	.	MAF_INRAE=5.833
NC_035088.1	56118271	.	G	A	.	.	MAF_INRAE=1.667;MAF_USDA=2.459
NC_035088.1	56118370	.	G	C	.	.	MAF_INRAE=12.5
NC_035088.1	56118405	.	A	G	.	.	MAF_INRAE=41.667;MAF_USDA=43.75
NC_035088.1	56118407	.	G	A	.	.	MAF_INRAE=42.5
NC_035088.1	56118423	.	C	G	.	.	MAF_INRAE=4.167
NC_035088.1	56118428	.	C	T	.	.	MAF_INRAE=1.667;MAF_USDA=4.167
NC_035088.1	56118843	.	A	G	.	.	MAF_USDA=45.833
NC_035088.1	56118918	.	G	A	.	.	MAF_INRAE=1.667
NC_035088.1	56118956	.	A	G	.	.	MAF_INRAE=17.5;MAF_USDA=45.833
NC_035088.1	56119048	.	C	A	.	.	MAF_USDA=1.639
NC_035088.1	56119085	.	T	C	.	.	MAF_INRAE=17.089;MAF_USDA=40.0
NC_035088.1	56119334	.	C	T	.	.	MAF_USDA=5.738
NC_035088.1	56119591	.	C	T	.	.	MAF_USDA=3.529
NC_035088.1	56119624	.	G	A	.	.	MAF_USDA=1.639
NC_035088.1	56119725	.	C	T	.	.	MAF_INRAE=1.667;MAF_USDA=2.459
NC_035088.1	56119794	.	A	C	.	.	MAF_INRAE=17.722;MAF_USDA=42.941
NC_035088.1	56119926	.	C	T	.	.	MAF_INRAE=16.456;MAF_USDA=15.294
NC_035088.1	56120352	.	A	G	.	.	MAF_INRAE=17.089;MAF_USDA=39.412
NC_035088.1	56120637	.	G	A	.	.	MAF_USDA=2.941
NC_035088.1	56120787	.	C	G	.	.	MAF_USDA=1.639
NC_035088.1	56120791	.	G	A	.	.	MAF_USDA=3.529
NC_035088.1	56121181	.	C	T	.	.	MAF_USDA=1.639
NC_035088.1	56121203	.	A	G	.	.	MAF_USDA=1.639
NC_035088.1	56121471	.	G	A	.	.	MAF_USDA=1.639
NC_035088.1	56121877	.	A	G	.	.	MAF_INRAE=5.263
NC_035088.1	56121978	.	A	G	.	.	MAF_INRAE=16.456;MAF_USDA=44.706
NC_035088.1	56122422	.	A	T	.	.	MAF_USDA=2.941
NC_035088.1	56122639	.	C	T	.	.	MAF_USDA=1.639
NC_035088.1	56122730	.	C	T	.	.	MAF_USDA=1.639
NC_035088.1	56122870	.	G	T	.	.	MAF_INRAE=2.5;MAF_USDA=2.941
NC_035088.1	56123236	.	G	A	.	.	MAF_INRAE=17.722;MAF_USDA=43.529
NC_035088.1	56123237	.	C	T	.	.	MAF_INRAE=1.667;MAF_USDA=2.459
NC_035088.1	56123294	.	C	A	.	.	MAF_USDA=3.529
NC_035088.1	56123419	.	T	G	.	.	MAF_INRAE=15.823;MAF_USDA=20.588
NC_035088.1	56123444	.	G	T	.	.	MAF_INRAE=1.667;MAF_USDA=2.459
NC_035088.1	56123604	.	T	A	.	.	MAF_USDA=1.639
NC_035088.1	56123605	.	A	G	.	.	MAF_USDA=1.639
NC_035088.1	56123693	.	C	T	.	.	MAF_INRAE=16.456;MAF_USDA=11.905
NC_035088.1	56123759	.	G	A	.	.	MAF_INRAE=12.658;MAF_USDA=14.706
NC_035088.1	56124573	.	C	T	.	.	MAF_INRAE=18.354;MAF_USDA=42.353
NC_035088.1	56124634	.	A	T	.	.	MAF_USDA=3.529
NC_035088.1	56124638	.	T	A	.	.	MAF_USDA=2.941
NC_035088.1	56124642	.	T	A	.	.	MAF_INRAE=5.063;MAF_USDA=5.294
NC_035088.1	56124643	.	A	T	.	.	MAF_USDA=5.882
NC_035088.1	56124725	.	A	C	.	.	MAF_INRAE=3.797;MAF_USDA=3.529
NC_035088.1	56125304	.	T	G	.	.	MAF_USDA=2.459
NC_035088.1	56125538	.	T	A	.	.	MAF_USDA=2.459
NC_035088.1	56125635	.	A	C	.	.	MAF_USDA=5.738
NC_035088.1	56125665	.	C	A	.	.	MAF_INRAE=18.354;MAF_USDA=42.353
NC_035088.1	56125785	.	G	A	.	.	MAF_INRAE=16.456;MAF_USDA=39.412
NC_035088.1	56125911	.	A	T	.	.	MAF_USDA=2.941
NC_035088.1	56126191	.	T	C	.	.	MAF_USDA=1.639
NC_035088.1	56126570	.	T	G	.	.	MAF_USDA=16.393
NC_035088.1	56127215	.	T	G	.	.	MAF_USDA=2.941
NC_035088.1	56127222	.	C	T	.	.	MAF_INRAE=16.456;MAF_USDA=12.941
NC_035088.1	56127374	.	C	A	.	.	MAF_USDA=2.941
NC_035088.1	56127463	.	C	A	.	.	MAF_USDA=4.167
NC_035088.1	56127470	.	A	C	.	.	MAF_USDA=4.167
NC_035088.1	56127624	.	G	T	.	.	MAF_INRAE=16.456;MAF_USDA=48.235
NC_035088.1	56127731	.	T	A	.	.	MAF_INRAE=16.456;MAF_USDA=48.214
NC_035088.1	56127859	.	G	A	.	.	MAF_INRAE=17.722;MAF_USDA=42.941
NC_035088.1	56127881	.	T	C	.	.	MAF_INRAE=1.667;MAF_USDA=2.459
NC_035088.1	56127956	.	T	A	.	.	MAF_INRAE=1.667;MAF_USDA=2.459
NC_035088.1	56128141	.	C	G	.	.	MAF_INRAE=22.785;MAF_USDA=4.918
NC_035088.1	56128215	.	G	T	.	.	MAF_USDA=3.529
NC_035088.1	56128335	.	G	T	.	.	MAF_USDA=3.529
NC_035088.1	56128433	.	C	A	.	.	MAF_USDA=2.459
NC_035088.1	56128519	.	T	C	.	.	MAF_USDA=4.167
NC_035088.1	56128708	.	G	A	.	.	MAF_INRAE=21.519;MAF_USDA=38.824
NC_035088.1	56128718	.	A	G	.	.	MAF_USDA=2.459
NC_035088.1	56128738	.	C	T	.	.	MAF_USDA=4.098
NC_035088.1	56128739	.	A	G	.	.	MAF_INRAE=16.456;MAF_USDA=40.0
NC_035088.1	56128808	.	A	G	.	.	MAF_USDA=5.738
NC_035088.1	56128860	.	C	T	.	.	MAF_USDA=1.639
NC_035088.1	56128872	.	T	C	.	.	MAF_USDA=5.738
NC_035088.1	56128876	.	G	A	.	.	MAF_USDA=6.25
NC_035088.1	56128885	.	G	A	.	.	MAF_USDA=4.098
NC_035088.1	56128966	.	G	A	.	.	MAF_USDA=1.639
NC_035088.1	56128990	.	G	A	.	.	MAF_USDA=3.529
NC_035088.1	56129413	.	A	G	.	.	MAF_INRAE=16.456;MAF_USDA=40.0
NC_035088.1	56129506	.	A	G	.	.	MAF_INRAE=3.797;MAF_USDA=2.353
NC_035088.1	56129509	.	T	A	.	.	MAF_INRAE=3.333;MAF_USDA=2.353
NC_035088.1	56129564	.	C	T	.	.	MAF_INRAE=5.263
NC_035088.1	56129711	.	C	A	.	.	MAF_INRAE=23.418;MAF_USDA=4.918
NC_035088.1	56129749	.	C	G	.	.	MAF_INRAE=23.418;MAF_USDA=4.918
NC_035088.1	56129774	.	G	A	.	.	MAF_USDA=15.574
NC_035088.1	56129965	.	A	G	.	.	MAF_INRAE=13.333;MAF_USDA=47.647
NC_035088.1	56130235	.	C	T	.	.	MAF_USDA=3.529
NC_035088.1	56130282	.	T	G	.	.	MAF_USDA=3.279
NC_035088.1	56130450	.	C	G	.	.	MAF_INRAE=1.667
NC_035088.1	56130686	.	A	T	.	.	MAF_INRAE=1.667
NC_035088.1	56130763	.	C	A	.	.	MAF_USDA=10.417
NC_035088.1	56131888	.	G	T	.	.	MAF_USDA=12.5
NC_035088.1	56132007	.	T	A	.	.	MAF_USDA=1.639
NC_035088.1	56132432	.	T	C	.	.	MAF_USDA=2.459
NC_035088.1	56132484	.	C	T	.	.	MAF_INRAE=1.667
NC_035088.1	56132485	.	G	A	.	.	MAF_USDA=9.016
NC_035088.1	56132496	.	T	C	.	.	MAF_USDA=7.377
NC_035088.1	56132518	.	T	C	.	.	MAF_USDA=4.167
NC_035088.1	56132576	.	G	A	.	.	MAF_INRAE=1.667;MAF_USDA=2.459
NC_035088.1	56132707	.	G	C	.	.	MAF_USDA=5.738
NC_035088.1	56132708	.	T	C	.	.	MAF_USDA=1.765
NC_035088.1	56132731	.	A	T	.	.	MAF_USDA=9.016
NC_035088.1	56132808	.	T	A	.	.	MAF_INRAE=3.797;MAF_USDA=2.353
NC_035088.1	56132850	.	T	A	.	.	MAF_INRAE=3.797;MAF_USDA=4.167
NC_035088.1	56132988	.	T	G	.	.	MAF_USDA=2.459
NC_035088.1	56133041	.	A	G	.	.	MAF_USDA=2.459
NC_035088.1	56133164	.	C	T	.	.	MAF_INRAE=16.456;MAF_USDA=44.706
NC_035088.1	56133194	.	G	T	.	.	MAF_USDA=1.639
NC_035088.1	56133248	.	G	A	.	.	MAF_INRAE=23.418;MAF_USDA=1.639
NC_035088.1	56133290	.	C	T	.	.	MAF_USDA=2.353
NC_035088.1	56133321	.	C	T	.	.	MAF_USDA=2.353
NC_035088.1	56133847	.	G	A	.	.	MAF_USDA=4.098
NC_035088.1	56133931	.	A	G	.	.	MAF_USDA=4.098
NC_035088.1	56133941	.	C	T	.	.	MAF_USDA=5.882
NC_035088.1	56133998	.	T	G	.	.	MAF_INRAE=1.667;MAF_USDA=2.459
NC_035088.1	56134176	.	G	A	.	.	MAF_INRAE=16.456;MAF_USDA=39.412
NC_035088.1	56134207	.	T	G	.	.	MAF_INRAE=21.519;MAF_USDA=38.824
NC_035088.1	56134244	.	C	G	.	.	MAF_INRAE=1.667;MAF_USDA=2.459
NC_035088.1	56134432	.	G	T	.	.	MAF_INRAE=17.722;MAF_USDA=41.176
NC_035088.1	56134433	.	A	T	.	.	MAF_INRAE=15.0;MAF_USDA=41.176
NC_035088.1	56134472	.	T	G	.	.	MAF_INRAE=1.667;MAF_USDA=2.459
NC_035088.1	56134726	.	T	G	.	.	MAF_USDA=1.639
NC_035088.1	56134993	.	T	A	.	.	MAF_INRAE=32.911;MAF_USDA=14.706
NC_035088.1	56135113	.	T	C	.	.	MAF_INRAE=16.456;MAF_USDA=48.824
NC_035088.1	56135125	.	G	A	.	.	MAF_USDA=2.941
NC_035088.1	56135320	.	A	C	.	.	MAF_INRAE=1.667
NC_035088.1	56135520	.	C	G	.	.	MAF_USDA=4.118
NC_035088.1	56135740	.	T	G	.	.	MAF_USDA=3.279
NC_035088.1	56135938	.	G	T	.	.	MAF_INRAE=3.797;MAF_USDA=1.639
NC_035088.1	56136429	.	C	G	.	.	MAF_USDA=1.639
NC_035088.1	56136798	.	A	G	.	.	MAF_INRAE=16.456;MAF_USDA=39.412
NC_035088.1	56136869	.	C	A	.	.	MAF_INRAE=13.924;MAF_USDA=11.765
NC_035088.1	56136892	.	C	A	.	.	MAF_USDA=2.459
NC_035088.1	56136951	.	G	A	.	.	MAF_USDA=3.529
NC_035088.1	56136977	.	G	T	.	.	MAF_USDA=2.459
NC_035088.1	56137186	.	A	T	.	.	MAF_USDA=2.941
NC_035088.1	56137197	.	G	A	.	.	MAF_INRAE=1.667
NC_035088.1	56137226	.	A	C	.	.	MAF_USDA=4.098
NC_035088.1	56137343	.	A	G	.	.	MAF_USDA=2.459
NC_035088.1	56137529	.	CTTTTTTC	CTTTTTTT	.	.	MAF_USDA=50.0
NC_035088.1	56137535	.	T	C	.	.	MAF_INRAE=1.667
NC_035088.1	56137536	.	C	T	.	.	MAF_INRAE=20.253
NC_035088.1	56138141	.	C	T	.	.	MAF_USDA=2.083
NC_035088.1	56138160	.	G	A	.	.	MAF_INRAE=1.667;MAF_USDA=3.279
NC_035088.1	56138176	.	T	A	.	.	MAF_USDA=4.167
NC_035088.1	56138177	.	T	G	.	.	MAF_USDA=4.167
NC_035088.1	56138919	.	C	T	.	.	MAF_USDA=1.639
NC_035088.1	56138952	.	C	T	.	.	MAF_INRAE=3.797;MAF_USDA=3.529
NC_035088.1	56139196	.	T	C	.	.	MAF_USDA=4.098
NC_035088.1	56139225	.	T	C	.	.	MAF_INRAE=15.19;MAF_USDA=40.0
NC_035088.1	56139404	.	G	T	.	.	MAF_INRAE=1.667;MAF_USDA=2.459
NC_035088.1	56139440	.	T	C	.	.	MAF_INRAE=1.667;MAF_USDA=4.098
NC_035088.1	56139468	.	C	A	.	.	MAF_INRAE=3.797
NC_035088.1	56139575	.	G	A	.	.	MAF_USDA=2.353
NC_035088.1	56139763	.	G	T	.	.	MAF_USDA=45.833
NC_035088.1	56139851	.	G	A	.	.	MAF_INRAE=1.667
NC_035088.1	56139906	.	G	A	.	.	MAF_USDA=1.639
NC_035088.1	56139945	.	C	T	.	.	MAF_INRAE=21.519;MAF_USDA=37.059
NC_035088.1	56139977	.	G	T	.	.	MAF_USDA=2.941
NC_035088.1	56139994	.	C	T	.	.	MAF_USDA=2.941
NC_035088.1	56140062	.	G	A	.	.	MAF_USDA=2.459
NC_035088.1	56140295	.	G	A	.	.	MAF_USDA=2.941
NC_035088.1	56140329	.	C	T	.	.	MAF_USDA=2.459
NC_035088.1	56140365	.	G	T	.	.	MAF_USDA=15.574
NC_035088.1	56140511	.	G	A	.	.	MAF_USDA=3.333
NC_035088.1	56141132	.	A	G	.	.	MAF_INRAE=3.797;MAF_USDA=3.529
NC_035088.1	56142710	.	G	T	.	.	MAF_INRAE=3.797;MAF_USDA=2.353
NC_035088.1	56143048	.	A	C	.	.	MAF_USDA=1.639
NC_035088.1	56143064	.	C	T	.	.	MAF_INRAE=16.456;MAF_USDA=50.0
NC_035088.1	56143178	.	A	C	.	.	MAF_INRAE=16.456;MAF_USDA=45.882
NC_035088.1	56143186	.	A	G	.	.	MAF_INRAE=1.667;MAF_USDA=2.459
NC_035088.1	56143399	.	C	T	.	.	MAF_INRAE=1.667;MAF_USDA=2.5
NC_035088.1	56143631	.	G	A	.	.	MAF_INRAE=5.263;MAF_USDA=1.639
NC_035088.1	56143683	.	G	T	.	.	MAF_USDA=4.167
NC_035088.1	56143826	.	G	C	.	.	MAF_USDA=1.639
NC_035088.1	56144091	.	G	A	.	.	MAF_USDA=2.459
NC_035088.1	56144180	.	A	T	.	.	MAF_INRAE=5.833;MAF_USDA=4.706
NC_035088.1	56144182	.	T	A	.	.	MAF_INRAE=5.833;MAF_USDA=4.706
NC_035088.1	56144202	.	C	G	.	.	MAF_INRAE=1.667;MAF_USDA=4.167
NC_035088.1	56144209	.	A	G	.	.	MAF_INRAE=17.089;MAF_USDA=40.0
NC_035088.1	56144562	.	C	T	.	.	MAF_USDA=3.529
NC_035088.1	56144738	.	A	C	.	.	MAF_USDA=16.393
NC_035088.1	56144884	.	A	C	.	.	MAF_INRAE=16.456;MAF_USDA=12.353
NC_035088.1	56145234	.	A	C	.	.	MAF_USDA=4.706
NC_035088.1	56145548	.	G	A	.	.	MAF_INRAE=3.797;MAF_USDA=2.353
NC_035088.1	56145656	.	C	T	.	.	MAF_INRAE=1.667;MAF_USDA=1.639
NC_035088.1	56145779	.	G	A	.	.	MAF_USDA=2.941
NC_035088.1	56146051	.	G	A	.	.	MAF_USDA=1.639
NC_035088.1	56146188	.	A	G	.	.	MAF_INRAE=1.667;MAF_USDA=2.459
NC_035088.1	56146337	.	G	T	.	.	MAF_INRAE=15.823;MAF_USDA=46.471
NC_035088.1	56146410	.	G	T	.	.	MAF_USDA=1.639
NC_035088.1	56146811	.	G	A	.	.	MAF_INRAE=15.0
NC_035088.1	56147227	.	G	A	.	.	MAF_INRAE=5.263
NC_035088.1	56147236	.	A	T	.	.	MAF_INRAE=17.089;MAF_USDA=46.471
NC_035088.1	56147237	.	A	T	.	.	MAF_INRAE=14.167;MAF_USDA=38.824
NC_035088.1	56147563	.	G	A	.	.	MAF_INRAE=5.263;MAF_USDA=10.0
NC_035088.1	56147611	.	T	G	.	.	MAF_USDA=7.377
NC_035088.1	56147628	.	T	C	.	.	MAF_INRAE=16.456;MAF_USDA=48.235
NC_035088.1	56147634	.	T	A	.	.	MAF_INRAE=16.456;MAF_USDA=44.118
NC_035088.1	56147648	.	C	A	.	.	MAF_USDA=5.294
NC_035088.1	56147793	.	G	T	.	.	MAF_INRAE=16.456;MAF_USDA=45.294
NC_035088.1	56148268	.	G	A	.	.	MAF_USDA=2.381
NC_035088.1	56148305	.	A	G	.	.	MAF_INRAE=29.114;MAF_USDA=10.0
NC_035088.1	56148615	.	G	A	.	.	MAF_USDA=17.213
NC_035088.1	56148669	.	G	A	.	.	MAF_INRAE=1.667;MAF_USDA=2.459
NC_035088.1	56148746	.	A	T	.	.	MAF_INRAE=34.177;MAF_USDA=28.235
NC_035088.1	56148788	.	A	G	.	.	MAF_INRAE=1.667;MAF_USDA=2.459
NC_035088.1	56148808	.	C	A	.	.	MAF_USDA=3.529
NC_035088.1	56148835	.	C	G	.	.	MAF_USDA=1.639
NC_035088.1	56148877	.	C	G	.	.	MAF_INRAE=2.5;MAF_USDA=3.279
NC_035088.1	56149070	.	A	G	.	.	MAF_INRAE=16.456;MAF_USDA=41.176
NC_035088.1	56149086	.	G	A	.	.	MAF_INRAE=16.456;MAF_USDA=39.412
NC_035088.1	56149756	.	C	T	.	.	MAF_USDA=12.353
NC_035088.1	56149920	.	A	C	.	.	MAF_USDA=6.471
NC_035088.1	56149921	.	A	T	.	.	MAF_INRAE=38.333;MAF_USDA=25.0
NC_035088.1	56149924	.	T	A	.	.	MAF_USDA=4.167
NC_035088.1	56149978	.	C	T	.	.	MAF_INRAE=5.263;MAF_USDA=2.459
NC_035088.1	56150036	.	G	A	.	.	MAF_INRAE=1.667;MAF_USDA=2.459
NC_035088.1	56150279	.	G	T	.	.	MAF_USDA=15.574
NC_035088.1	56150336	.	T	C	.	.	MAF_USDA=12.353
NC_035088.1	56150421	.	T	G	.	.	MAF_INRAE=16.456;MAF_USDA=38.235
NC_035088.1	56150445	.	C	T	.	.	MAF_USDA=1.639
NC_035088.1	56150733	.	G	T	.	.	MAF_USDA=1.639
NC_035088.1	56150743	.	A	T	.	.	MAF_USDA=4.098
NC_035088.1	56150816	.	A	C	.	.	MAF_INRAE=17.722;MAF_USDA=42.941
NC_035088.1	56150980	.	G	A	.	.	MAF_USDA=1.639
NC_035088.1	56151026	.	C	G	.	.	MAF_USDA=4.167
NC_035088.1	56151051	.	G	A	.	.	MAF_USDA=1.667
NC_035088.1	56151117	.	T	A	.	.	MAF_USDA=1.639
NC_035088.1	56151122	.	A	C	.	.	MAF_INRAE=47.368;MAF_USDA=25.294
NC_035088.1	56151125	.	G	T	.	.	MAF_INRAE=13.333;MAF_USDA=46.471
NC_035088.1	56151128	.	A	T	.	.	MAF_USDA=3.279
NC_035088.1	56151213	.	A	T	.	.	MAF_USDA=16.393
NC_035088.1	56151234	.	C	T	.	.	MAF_INRAE=17.089;MAF_USDA=45.833
NC_035088.1	56152130	.	C	T	.	.	MAF_USDA=35.417
NC_035088.1	56152276	.	T	G	.	.	MAF_USDA=22.917
NC_035088.1	56152404	.	G	A	.	.	MAF_USDA=5.0
NC_035088.1	56152886	.	A	G	.	.	MAF_USDA=11.176
NC_035088.1	56152888	.	G	T	.	.	MAF_USDA=5.294
NC_035088.1	56152894	.	A	T	.	.	MAF_USDA=5.294
NC_035088.1	56152898	.	T	C	.	.	MAF_USDA=5.738
NC_035088.1	56152900	.	G	T	.	.	MAF_USDA=9.016
NC_035088.1	56152904	.	T	C	.	.	MAF_INRAE=14.167;MAF_USDA=41.667
NC_035088.1	56152944	.	G	A	.	.	MAF_USDA=4.167
NC_035088.1	56153008	.	C	T	.	.	MAF_INRAE=10.0
NC_035088.1	56153023	.	G	T	.	.	MAF_INRAE=1.667
NC_035088.1	56153024	.	C	T	.	.	MAF_INRAE=1.667
NC_035088.1	56153100	.	C	T	.	.	MAF_INRAE=1.667
NC_035088.1	56153109	.	G	T	.	.	MAF_USDA=9.836
NC_035088.1	56153154	.	G	T	.	.	MAF_INRAE=17.722
NC_035088.1	56153357	.	C	A	.	.	MAF_INRAE=26.582
NC_035088.1	56153728	.	G	C	.	.	MAF_INRAE=18.354;MAF_USDA=40.588
NC_035088.1	56153781	.	C	G	.	.	MAF_USDA=1.639
NC_035088.1	56153881	.	G	T	.	.	MAF_INRAE=17.722;MAF_USDA=42.353
NC_035088.1	56153894	.	A	C	.	.	MAF_USDA=2.459
NC_035088.1	56153932	.	A	G	.	.	MAF_INRAE=16.456;MAF_USDA=44.118
NC_035088.1	56153974	.	C	A	.	.	MAF_INRAE=16.456;MAF_USDA=45.294
NC_035088.1	56154101	.	A	G	.	.	MAF_INRAE=1.667
NC_035088.1	56154108	.	C	T	.	.	MAF_USDA=1.639
NC_035088.1	56154213	.	C	T	.	.	MAF_USDA=17.213
NC_035088.1	56154287	.	G	A	.	.	MAF_USDA=1.639
NC_035088.1	56154480	.	T	G	.	.	MAF_INRAE=16.456;MAF_USDA=11.905
NC_035088.1	56154530	.	T	C	.	.	MAF_INRAE=18.354;MAF_USDA=42.353
NC_035088.1	56154607	.	G	A	.	.	MAF_INRAE=16.456;MAF_USDA=39.412
NC_035088.1	56154623	.	C	T	.	.	MAF_INRAE=3.797;MAF_USDA=4.167
NC_035088.1	56154809	.	T	A	.	.	MAF_INRAE=1.667;MAF_USDA=3.279
NC_035088.1	56154952	.	T	C	.	.	MAF_USDA=1.639
NC_035088.1	56155040	.	T	C	.	.	MAF_INRAE=16.456;MAF_USDA=42.941
NC_035088.1	56155271	.	A	G	.	.	MAF_USDA=1.639
NC_035088.1	56155272	.	G	T	.	.	MAF_INRAE=18.354;MAF_USDA=41.176
NC_035088.1	56155409	.	T	C	.	.	MAF_INRAE=45.57;MAF_USDA=24.118
NC_035088.1	56155470	.	C	T	.	.	MAF_USDA=1.765
NC_035088.1	56155582	.	T	C	.	.	MAF_INRAE=16.456;MAF_USDA=41.765
NC_035088.1	56155779	.	G	T	.	.	MAF_INRAE=1.667
NC_035088.1	56156320	.	G	T	.	.	MAF_USDA=4.918
NC_035088.1	56156603	.	T	A	.	.	MAF_USDA=1.639
NC_035088.1	56156655	.	G	C	.	.	MAF_INRAE=2.5;MAF_USDA=2.083
NC_035088.1	56156687	.	G	A	.	.	MAF_INRAE=3.797;MAF_USDA=2.353
NC_035088.1	56156727	.	G	A	.	.	MAF_INRAE=16.456;MAF_USDA=43.529
NC_035088.1	56156819	.	G	A	.	.	MAF_USDA=1.639
NC_035088.1	56157254	.	G	A	.	.	MAF_USDA=3.279
NC_035088.1	56157255	.	G	A	.	.	MAF_USDA=3.279
NC_035088.1	56157256	.	A	G	.	.	MAF_USDA=3.279
NC_035088.1	56157284	.	T	A	.	.	MAF_INRAE=1.667
NC_035088.1	56157291	.	T	A	.	.	MAF_INRAE=7.595;MAF_USDA=25.0
NC_035088.1	56157292	.	T	A	.	.	MAF_INRAE=13.333;MAF_USDA=29.167
NC_035088.1	56157293	.	A	T	.	.	MAF_INRAE=20.886;MAF_USDA=39.024
NC_035088.1	56157294	.	A	T	.	.	MAF_USDA=5.172
NC_035088.1	56157494	.	T	G	.	.	MAF_USDA=16.393
NC_035088.1	56157731	.	C	A	.	.	MAF_INRAE=3.797;MAF_USDA=2.353
NC_035088.1	56157760	.	T	G	.	.	MAF_USDA=17.213
NC_035088.1	56158070	.	C	T	.	.	MAF_INRAE=15.19;MAF_USDA=45.882
NC_035088.1	56158211	.	T	A	.	.	MAF_INRAE=16.456;MAF_USDA=45.833
NC_035088.1	56158758	.	T	G	.	.	MAF_INRAE=16.456;MAF_USDA=48.824
NC_035088.1	56158804	.	G	C	.	.	MAF_INRAE=16.456;MAF_USDA=48.824
NC_035088.1	56158816	.	T	C	.	.	MAF_INRAE=1.667;MAF_USDA=2.459
NC_035088.1	56159342	.	T	C	.	.	MAF_INRAE=29.114;MAF_USDA=10.588
NC_035088.1	56159515	.	T	A	.	.	MAF_INRAE=16.456;MAF_USDA=40.588
NC_035088.1	56159526	.	G	A	.	.	MAF_INRAE=32.911;MAF_USDA=10.0
NC_035088.1	56159884	.	G	A	.	.	MAF_USDA=1.765
NC_035088.1	56160171	.	G	T	.	.	MAF_USDA=3.529
NC_035088.1	56160293	.	G	A	.	.	MAF_USDA=3.529
NC_035088.1	56160432	.	G	A	.	.	MAF_USDA=2.941
NC_035088.1	56160465	.	T	C	.	.	MAF_INRAE=16.456;MAF_USDA=48.824
NC_035088.1	56160498	.	C	T	.	.	MAF_INRAE=16.456;MAF_USDA=48.824
NC_035088.1	56160679	.	C	T	.	.	MAF_USDA=1.639
NC_035088.1	56160883	.	G	T	.	.	MAF_USDA=1.639
NC_035088.1	56160931	.	C	A	.	.	MAF_INRAE=17.089;MAF_USDA=48.824
NC_035088.1	56161023	.	G	T	.	.	MAF_INRAE=17.089;MAF_USDA=50.0
NC_035088.1	56161056	.	G	T	.	.	MAF_USDA=2.941
NC_035088.1	56161174	.	C	T	.	.	MAF_USDA=3.529
NC_035088.1	56161281	.	G	A	.	.	MAF_INRAE=17.722;MAF_USDA=42.353
NC_035088.1	56161432	.	C	T	.	.	MAF_USDA=2.459
NC_035088.1	56161449	.	T	C	.	.	MAF_USDA=2.459
NC_035088.1	56161564	.	A	C	.	.	MAF_INRAE=18.354;MAF_USDA=44.118
NC_035088.1	56161570	.	G	A	.	.	MAF_INRAE=3.797;MAF_USDA=2.353
NC_035088.1	56161751	.	G	T	.	.	MAF_USDA=1.639
NC_035088.1	56162111	.	G	A	.	.	MAF_INRAE=1.667;MAF_USDA=1.639
NC_035088.1	56162251	.	A	T	.	.	MAF_INRAE=17.089;MAF_USDA=48.824
NC_035088.1	56162385	.	G	T	.	.	MAF_INRAE=16.456;MAF_USDA=44.706
NC_035088.1	56162399	.	A	T	.	.	MAF_INRAE=16.456;MAF_USDA=44.706
NC_035088.1	56162420	.	C	G	.	.	MAF_USDA=3.279
NC_035088.1	56162534	.	C	T	.	.	MAF_INRAE=9.167
NC_035088.1	56162633	.	T	A	.	.	MAF_USDA=2.941
NC_035088.1	56162972	.	C	A	.	.	MAF_USDA=40.0
NC_035088.1	56163374	.	G	A	.	.	MAF_USDA=1.639
NC_035088.1	56163721	.	T	A	.	.	MAF_USDA=3.279
NC_035088.1	56163852	.	G	A	.	.	MAF_USDA=3.529
NC_035088.1	56164105	.	A	T	.	.	MAF_USDA=2.353
NC_035088.1	56164207	.	G	T	.	.	MAF_USDA=1.639
NC_035088.1	56164279	.	T	C	.	.	MAF_INRAE=3.797;MAF_USDA=2.353
NC_035088.1	56164700	.	C	A	.	.	MAF_INRAE=1.667;MAF_USDA=42.353
NC_035088.1	56164970	.	T	A	.	.	MAF_INRAE=5.063;MAF_USDA=45.294
NC_035088.1	56165483	.	C	T	.	.	MAF_INRAE=1.667;MAF_USDA=41.765
NC_035088.1	56165637	.	G	A	.	.	MAF_USDA=1.639
NC_035088.1	56165716	.	T	C	.	.	MAF_INRAE=29.747;MAF_USDA=11.176
NC_035088.1	56165755	.	C	A	.	.	MAF_INRAE=1.667;MAF_USDA=2.459
NC_035088.1	56165995	.	C	A	.	.	MAF_INRAE=1.667;MAF_USDA=41.765
NC_035088.1	56166226	.	G	A	.	.	MAF_USDA=1.667
NC_035088.1	56166379	.	A	C	.	.	MAF_USDA=3.529
NC_035088.1	56166589	.	T	C	.	.	MAF_USDA=35.294
NC_035088.1	56166652	.	G	T	.	.	MAF_INRAE=31.013;MAF_USDA=10.119
NC_035088.1	56168927	.	T	G	.	.	MAF_USDA=25.0
NC_035088.1	56169018	.	A	C	.	.	MAF_USDA=2.941
NC_035088.1	56169052	.	T	A	.	.	MAF_USDA=1.639
NC_035088.1	56169078	.	T	G	.	.	MAF_USDA=1.639
NC_035088.1	56169089	.	A	G	.	.	MAF_USDA=36.471
NC_035088.1	56169164	.	G	A	.	.	MAF_USDA=1.639
NC_035088.1	56169377	.	A	C	.	.	MAF_USDA=1.667
NC_035088.1	56169426	.	G	T	.	.	MAF_INRAE=2.5;MAF_USDA=3.529
NC_035088.1	56169431	.	C	T	.	.	MAF_USDA=8.197
NC_035088.1	56169687	.	A	G	.	.	MAF_INRAE=10.127;MAF_USDA=10.0
NC_035088.1	56169773	.	C	T	.	.	MAF_INRAE=5.063;MAF_USDA=45.882
NC_035088.1	56169992	.	C	A	.	.	MAF_USDA=3.279
NC_035088.1	56170057	.	G	A	.	.	MAF_USDA=2.459
NC_035088.1	56170065	.	T	G	.	.	MAF_USDA=8.197
NC_035088.1	56170072	.	A	G	.	.	MAF_USDA=2.459
NC_035088.1	56170074	.	T	A	.	.	MAF_USDA=2.459
NC_035088.1	56170141	.	T	C	.	.	MAF_USDA=18.852
NC_035088.1	56170158	.	T	C	.	.	MAF_INRAE=2.632;MAF_USDA=47.059
NC_035088.1	56170479	.	T	C	.	.	MAF_USDA=36.471
NC_035088.1	56170570	.	G	A	.	.	MAF_USDA=3.529
NC_035088.1	56170608	.	T	C	.	.	MAF_INRAE=3.797;MAF_USDA=1.639
NC_035088.1	56171568	.	T	C	.	.	MAF_INRAE=49.367;MAF_USDA=29.412
NC_035088.1	56171594	.	C	A	.	.	MAF_USDA=36.471
NC_035088.1	56171752	.	T	A	.	.	MAF_INRAE=1.667
NC_035088.1	56171856	.	T	A	.	.	MAF_USDA=1.639
NC_035088.1	56171996	.	G	T	.	.	MAF_INRAE=1.667;MAF_USDA=2.459
NC_035088.1	56172019	.	C	G	.	.	MAF_USDA=4.167
NC_035088.1	56172057	.	C	T	.	.	MAF_USDA=2.941
NC_035088.1	56172197	.	G	T	.	.	MAF_INRAE=1.667;MAF_USDA=36.471
NC_035088.1	56172218	.	G	T	.	.	MAF_USDA=4.098
NC_035088.1	56172528	.	C	T	.	.	MAF_INRAE=5.063;MAF_USDA=44.706
NC_035088.1	56172697	.	T	C	.	.	MAF_USDA=2.459
NC_035088.1	56172784	.	G	T	.	.	MAF_USDA=35.294
NC_035088.1	56172788	.	T	C	.	.	MAF_INRAE=1.667;MAF_USDA=2.353
NC_035088.1	56172986	.	T	G	.	.	MAF_INRAE=1.667;MAF_USDA=1.639
NC_035088.1	56173213	.	C	T	.	.	MAF_INRAE=2.5;MAF_USDA=2.083
NC_035088.1	56173267	.	G	A	.	.	MAF_INRAE=8.333
NC_035088.1	56174084	.	C	G	.	.	MAF_USDA=2.459
NC_035088.1	56174200	.	A	T	.	.	MAF_INRAE=22.5;MAF_USDA=5.738
NC_035088.1	56174273	.	G	C	.	.	MAF_INRAE=16.667;MAF_USDA=12.941
NC_035088.1	56174534	.	C	T	.	.	MAF_INRAE=1.667
NC_035088.1	56174722	.	T	G	.	.	MAF_USDA=24.706
NC_035088.1	56174801	.	C	T	.	.	MAF_INRAE=22.5;MAF_USDA=5.738
NC_035088.1	56175058	.	G	A	.	.	MAF_INRAE=1.667
NC_035088.1	56175080	.	A	G	.	.	MAF_USDA=35.714
NC_035088.1	56175418	.	G	A	.	.	MAF_USDA=4.118
NC_035088.1	56175450	.	G	C	.	.	MAF_USDA=3.529
NC_035088.1	56175734	.	T	G	.	.	MAF_USDA=20.833
NC_035088.1	56176089	.	T	C	.	.	MAF_INRAE=1.667;MAF_USDA=5.738
NC_035088.1	56176627	.	G	A	.	.	MAF_INRAE=1.667;MAF_USDA=2.459
NC_035088.1	56176676	.	C	T	.	.	MAF_INRAE=5.063;MAF_USDA=45.882
NC_035088.1	56176723	.	A	T	.	.	MAF_INRAE=1.667;MAF_USDA=41.765
NC_035088.1	56176895	.	G	A	.	.	MAF_USDA=1.639
NC_035088.1	56176934	.	C	G	.	.	MAF_INRAE=18.354;MAF_USDA=17.647
NC_035088.1	56177039	.	C	A	.	.	MAF_INRAE=1.667;MAF_USDA=41.765
NC_035088.1	56177149	.	C	A	.	.	MAF_INRAE=3.797;MAF_USDA=3.529
NC_035088.1	56177281	.	T	C	.	.	MAF_USDA=8.333
NC_035088.1	56177291	.	G	A	.	.	MAF_USDA=10.417
NC_035088.1	56177348	.	G	T	.	.	MAF_INRAE=5.263;MAF_USDA=1.639
NC_035088.1	56177669	.	A	G	.	.	MAF_USDA=5.738
NC_035088.1	56178140	.	T	C	.	.	MAF_INRAE=26.582;MAF_USDA=6.471
NC_035088.1	56178821	.	G	A	.	.	MAF_INRAE=2.5;MAF_USDA=5.882
NC_035088.1	56178934	.	A	G	.	.	MAF_INRAE=1.667;MAF_USDA=41.176
NC_035088.1	56178945	.	A	T	.	.	MAF_INRAE=3.797;MAF_USDA=3.529
NC_035088.1	56179010	.	T	A	.	.	MAF_INRAE=22.785;MAF_USDA=5.738
NC_035088.1	56179130	.	G	C	.	.	MAF_INRAE=1.667;MAF_USDA=2.459
NC_035088.1	56179161	.	T	G	.	.	MAF_INRAE=32.911;MAF_USDA=11.765
NC_035088.1	56179193	.	A	T	.	.	MAF_INRAE=5.696;MAF_USDA=22.917
NC_035088.1	56179414	.	A	G	.	.	MAF_USDA=3.279
NC_035088.1	56180310	.	C	T	.	.	MAF_INRAE=1.667;MAF_USDA=2.459
NC_035088.1	56180524	.	G	C	.	.	MAF_INRAE=45.57;MAF_USDA=25.294
NC_035088.1	56180780	.	G	A	.	.	MAF_INRAE=1.667;MAF_USDA=5.294
NC_035088.1	56180800	.	C	T	.	.	MAF_USDA=6.557
NC_035088.1	56180891	.	C	A	.	.	MAF_INRAE=3.797;MAF_USDA=2.353
NC_035088.1	56180920	.	G	A	.	.	MAF_INRAE=5.263
NC_035088.1	56181223	.	A	T	.	.	MAF_INRAE=1.667;MAF_USDA=2.459
NC_035088.1	56181236	.	G	C	.	.	MAF_USDA=5.294
NC_035088.1	56181275	.	G	A	.	.	MAF_INRAE=3.797;MAF_USDA=2.941
NC_035088.1	56181328	.	A	C	.	.	MAF_INRAE=3.797;MAF_USDA=2.353
NC_035088.1	56181408	.	C	T	.	.	MAF_INRAE=1.667;MAF_USDA=2.459
NC_035088.1	56181556	.	A	T	.	.	MAF_USDA=3.279
NC_035088.1	56181564	.	G	A	.	.	MAF_INRAE=23.418;MAF_USDA=5.738
NC_035088.1	56182472	.	T	A	.	.	MAF_INRAE=3.797;MAF_USDA=2.353
NC_035088.1	56182473	.	G	T	.	.	MAF_INRAE=1.667;MAF_USDA=2.353
NC_035088.1	56182832	.	C	T	.	.	MAF_USDA=24.706
NC_035088.1	56183024	.	C	T	.	.	MAF_USDA=2.941
NC_035088.1	56183050	.	T	C	.	.	MAF_INRAE=16.456;MAF_USDA=15.294
NC_035088.1	56183185	.	T	A	.	.	MAF_USDA=15.294
NC_035088.1	56183227	.	G	A	.	.	MAF_INRAE=16.456;MAF_USDA=10.588
NC_035088.1	56183505	.	T	G	.	.	MAF_USDA=2.941
NC_035088.1	56183634	.	C	T	.	.	MAF_USDA=1.639
NC_035088.1	56183726	.	C	A	.	.	MAF_INRAE=29.114;MAF_USDA=11.176
NC_035088.1	56183885	.	C	G	.	.	MAF_USDA=6.471
NC_035088.1	56183985	.	A	C	.	.	MAF_USDA=2.459
NC_035088.1	56184022	.	G	A	.	.	MAF_INRAE=1.667
NC_035088.1	56184028	.	C	A	.	.	MAF_INRAE=1.667
NC_035088.1	56184091	.	G	A	.	.	MAF_USDA=2.459
NC_035088.1	56184369	.	T	A	.	.	MAF_USDA=40.0
NC_035088.1	56184508	.	T	C	.	.	MAF_USDA=2.976
NC_035088.1	56184519	.	C	T	.	.	MAF_INRAE=1.667;MAF_USDA=2.5
NC_035088.1	56184556	.	G	A	.	.	MAF_INRAE=1.667;MAF_USDA=2.353
NC_035088.1	56184805	.	A	T	.	.	MAF_INRAE=5.263;MAF_USDA=1.639
NC_035088.1	56184993	.	C	T	.	.	MAF_INRAE=1.667;MAF_USDA=41.765
NC_035088.1	56185067	.	A	C	.	.	MAF_INRAE=1.667;MAF_USDA=42.353
NC_035088.1	56185198	.	C	T	.	.	MAF_USDA=2.941
NC_035088.1	56185332	.	G	A	.	.	MAF_USDA=4.918
NC_035088.1	56185613	.	T	A	.	.	MAF_INRAE=10.0;MAF_USDA=10.588
NC_035088.1	56185614	.	A	T	.	.	MAF_INRAE=13.924;MAF_USDA=18.235
NC_035088.1	56185626	.	G	T	.	.	MAF_INRAE=16.456;MAF_USDA=15.294
NC_035088.1	56185676	.	A	G	.	.	MAF_INRAE=1.667;MAF_USDA=40.0
NC_035088.1	56185750	.	A	C	.	.	MAF_USDA=2.459
NC_035088.1	56185769	.	A	G	.	.	MAF_USDA=38.824
NC_035088.1	56185912	.	C	A	.	.	MAF_USDA=2.941
NC_035088.1	56185956	.	T	C	.	.	MAF_USDA=1.639
NC_035088.1	56185958	.	T	C	.	.	MAF_USDA=1.639
NC_035088.1	56186282	.	C	T	.	.	MAF_USDA=2.353
NC_035088.1	56186329	.	T	C	.	.	MAF_USDA=1.639
NC_035088.1	56186333	.	C	A	.	.	MAF_USDA=2.459
NC_035088.1	56186355	.	C	A	.	.	MAF_USDA=2.941
NC_035088.1	56186663	.	T	G	.	.	MAF_INRAE=10.0
NC_035088.1	56186690	.	T	A	.	.	MAF_INRAE=11.667;MAF_USDA=41.176
NC_035088.1	56186694	.	A	G	.	.	MAF_USDA=18.033
NC_035088.1	56186791	.	A	G	.	.	MAF_USDA=3.529
NC_035088.1	56187188	.	C	T	.	.	MAF_USDA=4.098
NC_035088.1	56187283	.	T	C	.	.	MAF_USDA=37.647
NC_035088.1	56187461	.	T	C	.	.	MAF_USDA=4.118
NC_035088.1	56187475	.	C	T	.	.	MAF_USDA=1.639
NC_035088.1	56188067	.	G	A	.	.	MAF_USDA=1.639
NC_035088.1	56188084	.	A	G	.	.	MAF_INRAE=10.526;MAF_USDA=2.353
NC_035088.1	56188175	.	T	C	.	.	MAF_USDA=2.459
NC_035088.1	56188261	.	C	T	.	.	MAF_USDA=1.639
NC_035088.1	56188431	.	A	T	.	.	MAF_INRAE=11.667;MAF_USDA=43.529
NC_035088.1	56188433	.	C	A	.	.	MAF_INRAE=11.667;MAF_USDA=44.118
NC_035088.1	56188554	.	T	C	.	.	MAF_USDA=1.639
NC_035088.1	56188681	.	A	C	.	.	MAF_USDA=17.213
NC_035088.1	56188942	.	A	G	.	.	MAF_INRAE=3.797;MAF_USDA=3.529
NC_035088.1	56189056	.	G	A	.	.	MAF_USDA=37.059
NC_035088.1	56189077	.	A	C	.	.	MAF_INRAE=3.797;MAF_USDA=4.167
NC_035088.1	56189201	.	T	C	.	.	MAF_USDA=23.529
NC_035088.1	56189330	.	G	A	.	.	MAF_USDA=3.529
NC_035088.1	56189369	.	C	T	.	.	MAF_USDA=1.639
NC_035088.1	56189503	.	C	T	.	.	MAF_USDA=4.167
NC_035088.1	56189576	.	C	T	.	.	MAF_USDA=5.294
NC_035088.1	56189623	.	C	T	.	.	MAF_USDA=1.639
NC_035088.1	56189832	.	G	T	.	.	MAF_USDA=23.913
NC_035088.1	56189858	.	A	C	.	.	MAF_INRAE=11.667;MAF_USDA=2.459
NC_035088.1	56190406	.	G	A	.	.	MAF_INRAE=11.667;MAF_USDA=2.459
NC_035088.1	56190639	.	A	G	.	.	MAF_INRAE=15.823;MAF_USDA=11.765
NC_035088.1	56190643	.	T	A	.	.	MAF_USDA=20.0
NC_035088.1	56190913	.	C	T	.	.	MAF_USDA=18.852
NC_035088.1	56191016	.	C	T	.	.	MAF_INRAE=10.833;MAF_USDA=2.459
NC_035088.1	56191088	.	C	T	.	.	MAF_INRAE=3.797;MAF_USDA=2.353
NC_035088.1	56191193	.	G	A	.	.	MAF_INRAE=12.5;MAF_USDA=42.353
NC_035088.1	56191455	.	C	A	.	.	MAF_INRAE=11.667;MAF_USDA=5.294
NC_035088.1	56191555	.	A	C	.	.	MAF_USDA=3.529
NC_035088.1	56191559	.	C	T	.	.	MAF_USDA=2.459
NC_035088.1	56191942	.	C	T	.	.	MAF_INRAE=2.5;MAF_USDA=3.529
NC_035088.1	56192282	.	G	A	.	.	MAF_INRAE=12.658;MAF_USDA=47.059
NC_035088.1	56192284	.	A	C	.	.	MAF_USDA=16.393
NC_035088.1	56192423	.	C	T	.	.	MAF_INRAE=11.667;MAF_USDA=43.529
NC_035088.1	56192579	.	A	C	.	.	MAF_USDA=1.639
NC_035088.1	56192606	.	T	G	.	.	MAF_INRAE=3.797
NC_035088.1	56193106	.	T	G	.	.	MAF_INRAE=11.667;MAF_USDA=2.459
NC_035088.1	56193402	.	G	A	.	.	MAF_INRAE=3.797;MAF_USDA=2.941
NC_035088.1	56193431	.	G	A	.	.	MAF_USDA=4.918
NC_035088.1	56193931	.	C	A	.	.	MAF_USDA=23.529
NC_035088.1	56193942	.	T	G	.	.	MAF_INRAE=10.759;MAF_USDA=20.833
NC_035088.1	56193989	.	G	C	.	.	MAF_INRAE=11.667;MAF_USDA=43.529
NC_035088.1	56194611	.	G	T	.	.	MAF_USDA=3.529
NC_035088.1	56194696	.	A	C	.	.	MAF_USDA=37.059
NC_035088.1	56194721	.	A	C	.	.	MAF_USDA=3.529
NC_035088.1	56194777	.	G	A	.	.	MAF_INRAE=22.785;MAF_USDA=5.738
NC_035088.1	56194803	.	C	T	.	.	MAF_USDA=19.672
NC_035088.1	56195006	.	A	T	.	.	MAF_INRAE=3.797;MAF_USDA=17.059
NC_035088.1	56195007	.	A	T	.	.	MAF_INRAE=34.167;MAF_USDA=12.353
NC_035088.1	56195008	.	A	T	.	.	MAF_USDA=2.941
NC_035088.1	56195015	.	T	A	.	.	MAF_USDA=1.639
NC_035088.1	56195168	.	T	C	.	.	MAF_USDA=4.098
NC_035088.1	56195300	.	G	A	.	.	MAF_INRAE=11.667;MAF_USDA=2.459
NC_035088.1	56195449	.	T	C	.	.	MAF_INRAE=8.333
NC_035088.1	56196645	.	C	A	.	.	MAF_USDA=20.833
NC_035088.1	56196812	.	C	T	.	.	MAF_USDA=1.639
NC_035088.1	56196853	.	C	T	.	.	MAF_INRAE=2.632
NC_035088.1	56196885	.	C	T	.	.	MAF_USDA=18.852
NC_035088.1	56196913	.	C	T	.	.	MAF_INRAE=1.667
NC_035088.1	56197279	.	C	A	.	.	MAF_USDA=1.639
NC_035088.1	56197352	.	A	C	.	.	MAF_INRAE=11.667;MAF_USDA=42.353
NC_035088.1	56197774	.	A	C	.	.	MAF_INRAE=10.127;MAF_USDA=5.882
NC_035088.1	56197826	.	G	T	.	.	MAF_USDA=4.118
NC_035088.1	56197898	.	A	C	.	.	MAF_INRAE=2.5;MAF_USDA=2.083
NC_035088.1	56198034	.	C	G	.	.	MAF_INRAE=11.667;MAF_USDA=42.941
NC_035088.1	56198073	.	T	A	.	.	MAF_USDA=3.279
NC_035088.1	56198114	.	A	G	.	.	MAF_INRAE=11.667;MAF_USDA=43.529
NC_035088.1	56198130	.	A	G	.	.	MAF_USDA=37.647
NC_035088.1	56198544	.	A	C	.	.	MAF_USDA=19.672
NC_035088.1	56198549	.	T	A	.	.	MAF_USDA=2.941
NC_035088.1	56198551	.	G	A	.	.	MAF_USDA=3.529
NC_035088.1	56198714	.	G	A	.	.	MAF_INRAE=1.667
NC_035088.1	56198738	.	C	T	.	.	MAF_USDA=1.639
NC_035088.1	56198779	.	C	T	.	.	MAF_USDA=1.639
NC_035088.1	56198913	.	C	A	.	.	MAF_USDA=2.941
NC_035088.1	56198914	.	C	T	.	.	MAF_INRAE=8.861;MAF_USDA=9.412
NC_035088.1	56198924	.	TG	TT	.	.	MAF_USDA=4.167
NC_035088.1	56198945	.	C	T	.	.	MAF_USDA=3.529
NC_035088.1	56199735	.	A	G	.	.	MAF_USDA=3.279
NC_035088.1	56199767	.	C	A	.	.	MAF_INRAE=11.667;MAF_USDA=42.941
NC_035088.1	56199811	.	C	T	.	.	MAF_INRAE=45.57;MAF_USDA=23.529
NC_035088.1	56199870	.	T	G	.	.	MAF_INRAE=11.667;MAF_USDA=42.353
NC_035088.1	56199968	.	T	C	.	.	MAF_USDA=4.118
NC_035088.1	56200267	.	G	A	.	.	MAF_USDA=4.118
NC_035088.1	56200306	.	A	C	.	.	MAF_USDA=3.279
NC_035088.1	56200390	.	T	G	.	.	MAF_INRAE=3.797;MAF_USDA=2.353
NC_035088.1	56200558	.	G	A	.	.	MAF_USDA=3.279
NC_035088.1	56200586	.	A	C	.	.	MAF_USDA=1.639
NC_035088.1	56200590	.	G	A	.	.	MAF_INRAE=11.667;MAF_USDA=2.459
NC_035088.1	56200666	.	C	T	.	.	MAF_INRAE=23.418;MAF_USDA=5.738
NC_035088.1	56201078	.	T	C	.	.	MAF_USDA=35.882
NC_035088.1	56201130	.	T	G	.	.	MAF_USDA=47.59
NC_035088.1	56201320	.	G	T	.	.	MAF_INRAE=11.667;MAF_USDA=2.459
NC_035088.1	56201433	.	A	T	.	.	MAF_INRAE=11.667;MAF_USDA=42.941
NC_035088.1	56201562	.	G	T	.	.	MAF_USDA=8.197
NC_035088.1	56201579	.	G	A	.	.	MAF_INRAE=11.667;MAF_USDA=2.459
NC_035088.1	56201708	.	T	C	.	.	MAF_USDA=23.529
NC_035088.1	56201773	.	C	T	.	.	MAF_INRAE=10.833;MAF_USDA=2.459
NC_035088.1	56202005	.	G	T	.	.	MAF_INRAE=2.5;MAF_USDA=2.083
NC_035088.1	56202086	.	G	A	.	.	MAF_INRAE=44.937;MAF_USDA=22.941
NC_035088.1	56202094	.	T	A	.	.	MAF_USDA=2.459
NC_035088.1	56202521	.	C	A	.	.	MAF_USDA=3.279
NC_035088.1	56202621	.	T	G	.	.	MAF_INRAE=11.667;MAF_USDA=6.471
NC_035088.1	56202670	.	G	A	.	.	MAF_USDA=22.941
NC_035088.1	56202785	.	G	C	.	.	MAF_USDA=4.878
NC_035088.1	56202864	.	C	T	.	.	MAF_USDA=1.695
NC_035088.1	56203004	.	T	C	.	.	MAF_USDA=47.561
NC_035088.1	56203022	.	C	T	.	.	MAF_USDA=1.724
NC_035088.1	56203276	.	T	C	.	.	MAF_USDA=1.724
NC_035088.1	56203453	.	C	T	.	.	MAF_USDA=37.059
NC_035088.1	56203818	.	A	T	.	.	MAF_USDA=19.565
NC_035088.1	56204130	.	C	T	.	.	MAF_USDA=3.279
NC_035088.1	56204199	.	T	A	.	.	MAF_INRAE=16.456;MAF_USDA=12.353
NC_035088.1	56204201	.	T	A	.	.	MAF_INRAE=16.667;MAF_USDA=11.765
NC_035088.1	56204225	.	C	A	.	.	MAF_INRAE=1.667
NC_035088.1	56204405	.	A	T	.	.	MAF_INRAE=11.667;MAF_USDA=20.0
NC_035088.1	56204839	.	T	G	.	.	MAF_INRAE=11.667;MAF_USDA=2.459
NC_035088.1	56204972	.	C	T	.	.	MAF_USDA=1.639
NC_035088.1	56205116	.	G	A	.	.	MAF_INRAE=11.667
NC_035088.1	56205120	.	T	A	.	.	MAF_INRAE=11.667
NC_035088.1	56205121	.	G	A	.	.	MAF_INRAE=11.667
NC_035088.1	56205123	.	C	G	.	.	MAF_INRAE=11.667
NC_035088.1	56205510	.	T	C	.	.	MAF_INRAE=14.167
NC_035088.1	56205513	.	C	T	.	.	MAF_INRAE=14.167
NC_035088.1	56205850	.	C	T	.	.	MAF_INRAE=25.316;MAF_USDA=11.765
NC_035088.1	56205990	.	G	T	.	.	MAF_USDA=3.571
NC_035088.1	56206182	.	C	T	.	.	MAF_INRAE=11.667;MAF_USDA=42.941
NC_035088.1	56206388	.	C	A	.	.	MAF_INRAE=16.456;MAF_USDA=15.882
NC_035088.1	56206494	.	C	T	.	.	MAF_INRAE=44.937;MAF_USDA=22.941
NC_035088.1	56206523	.	G	A	.	.	MAF_USDA=1.639
NC_035088.1	56206727	.	G	A	.	.	MAF_INRAE=3.797;MAF_USDA=2.353
NC_035088.1	56206978	.	A	G	.	.	MAF_INRAE=43.671;MAF_USDA=22.353
NC_035088.1	56207074	.	C	G	.	.	MAF_INRAE=1.667
NC_035088.1	56207231	.	T	C	.	.	MAF_INRAE=12.5;MAF_USDA=44.118
NC_035088.1	56207561	.	GTTTTTTTTTT	GTTTTTTTTTA	.	.	MAF_USDA=25.0
NC_035088.1	56207571	.	T	A	.	.	MAF_INRAE=43.671
NC_035088.1	56207725	.	G	A	.	.	MAF_USDA=2.353
NC_035088.1	56208076	.	C	A	.	.	MAF_INRAE=11.667
NC_035088.1	56208078	.	T	A	.	.	MAF_INRAE=46.667
NC_035088.1	56208079	.	T	A	.	.	MAF_INRAE=39.167
NC_035088.1	56208080	.	T	A	.	.	MAF_INRAE=16.667
NC_035088.1	56208087	.	T	A	.	.	MAF_INRAE=11.667
NC_035088.1	56208249	.	T	A	.	.	MAF_USDA=19.672
NC_035088.1	56209257	.	G	T	.	.	MAF_INRAE=11.667;MAF_USDA=21.311
NC_035088.1	56209475	.	C	T	.	.	MAF_INRAE=11.667;MAF_USDA=2.459
NC_035088.1	56209749	.	A	G	.	.	MAF_USDA=3.279
NC_035088.1	56209771	.	C	T	.	.	MAF_USDA=1.639
NC_035088.1	56209784	.	A	C	.	.	MAF_INRAE=16.456;MAF_USDA=11.765
NC_035088.1	56210224	.	C	T	.	.	MAF_INRAE=10.833;MAF_USDA=2.459
NC_035088.1	56210324	.	C	T	.	.	MAF_INRAE=11.667;MAF_USDA=2.459
NC_035088.1	56210372	.	C	A	.	.	MAF_INRAE=44.937;MAF_USDA=23.529
NC_035088.1	56210428	.	T	G	.	.	MAF_USDA=18.033
NC_035088.1	56210467	.	T	C	.	.	MAF_USDA=18.852
NC_035088.1	56210486	.	A	G	.	.	MAF_USDA=16.393
NC_035088.1	56210515	.	T	G	.	.	MAF_INRAE=9.167
NC_035088.1	56210594	.	T	A	.	.	MAF_USDA=22.941
NC_035088.1	56210897	.	G	A	.	.	MAF_INRAE=15.19;MAF_USDA=5.882
NC_035088.1	56211059	.	G	A	.	.	MAF_INRAE=11.667
NC_035088.1	56211403	.	C	T	.	.	MAF_INRAE=11.667;MAF_USDA=22.951
NC_035088.1	56211618	.	T	A	.	.	MAF_USDA=22.941
NC_035088.1	56211627	.	A	T	.	.	MAF_INRAE=16.456;MAF_USDA=10.0
NC_035088.1	56211692	.	G	A	.	.	MAF_USDA=18.852
NC_035088.1	56212621	.	G	T	.	.	MAF_USDA=20.492
NC_035088.1	56212633	.	A	G	.	.	MAF_INRAE=1.667
NC_035088.1	56212957	.	T	C	.	.	MAF_USDA=2.459
NC_035088.1	56213390	.	G	T	.	.	MAF_INRAE=10.833;MAF_USDA=2.459
NC_035088.1	56213534	.	C	T	.	.	MAF_USDA=1.639
NC_035088.1	56213605	.	C	T	.	.	MAF_INRAE=10.526;MAF_USDA=45.833
NC_035088.1	56213836	.	A	C	.	.	MAF_INRAE=10.0
NC_035088.1	56215152	.	G	A	.	.	MAF_USDA=18.852
NC_035088.1	56215190	.	C	G	.	.	MAF_INRAE=11.667;MAF_USDA=22.131
NC_035088.1	56215431	.	C	T	.	.	MAF_INRAE=11.667;MAF_USDA=42.941
NC_035088.1	56215475	.	C	T	.	.	MAF_USDA=1.639
NC_035088.1	56215476	.	C	T	.	.	MAF_USDA=1.639
NC_035088.1	56215599	.	A	T	.	.	MAF_INRAE=18.333
NC_035088.1	56215616	.	C	G	.	.	MAF_INRAE=11.667;MAF_USDA=2.5
NC_035088.1	56215648	.	G	A	.	.	MAF_USDA=2.5
NC_035088.1	56216023	.	G	T	.	.	MAF_USDA=4.167
NC_035088.1	56216028	.	T	A	.	.	MAF_INRAE=1.667
NC_035088.1	56216168	.	A	G	.	.	MAF_INRAE=3.797
NC_035088.1	56216448	.	C	A	.	.	MAF_INRAE=3.797;MAF_USDA=6.25
NC_035088.1	56216727	.	C	T	.	.	MAF_USDA=1.639
NC_035088.1	56216787	.	G	T	.	.	MAF_USDA=5.294
NC_035088.1	56216966	.	G	A	.	.	MAF_USDA=4.706
NC_035088.1	56217139	.	G	A	.	.	MAF_USDA=4.118
NC_035088.1	56217316	.	T	A	.	.	MAF_USDA=18.852
NC_035088.1	56217367	.	G	A	.	.	MAF_INRAE=11.667;MAF_USDA=43.529
NC_035088.1	56217500	.	C	T	.	.	MAF_INRAE=3.797;MAF_USDA=2.353
NC_035088.1	56217519	.	C	A	.	.	MAF_USDA=18.033
NC_035088.1	56217524	.	G	A	.	.	MAF_USDA=1.639
NC_035088.1	56217528	.	C	T	.	.	MAF_USDA=3.529
NC_035088.1	56217615	.	T	C	.	.	MAF_INRAE=11.667;MAF_USDA=42.941
NC_035088.1	56217755	.	C	A	.	.	MAF_USDA=22.353
NC_035088.1	56217893	.	C	T	.	.	MAF_INRAE=2.5;MAF_USDA=2.941
NC_035088.1	56218190	.	G	A	.	.	MAF_USDA=2.941
NC_035088.1	56218370	.	A	G	.	.	MAF_INRAE=11.667;MAF_USDA=2.459
NC_035088.1	56218560	.	A	G	.	.	MAF_USDA=19.672
NC_035088.1	56218796	.	T	A	.	.	MAF_USDA=20.492
NC_035088.1	56218819	.	T	A	.	.	MAF_USDA=3.529
NC_035088.1	56219108	.	C	T	.	.	MAF_USDA=3.529
NC_035088.1	56219276	.	C	T	.	.	MAF_INRAE=16.456;MAF_USDA=15.882
NC_035088.1	56219277	.	A	G	.	.	MAF_USDA=22.941
NC_035088.1	56219441	.	T	C	.	.	MAF_INRAE=11.667;MAF_USDA=44.118
NC_035088.1	56219491	.	A	C	.	.	MAF_INRAE=11.667;MAF_USDA=2.459
NC_035088.1	56219517	.	G	T	.	.	MAF_USDA=1.639
NC_035088.1	56219943	.	T	C	.	.	MAF_INRAE=15.823;MAF_USDA=11.765
NC_035088.1	56220054	.	G	A	.	.	MAF_USDA=18.852
NC_035088.1	56220120	.	G	C	.	.	MAF_USDA=4.118
NC_035088.1	56220178	.	G	T	.	.	MAF_INRAE=6.962;MAF_USDA=4.706
NC_035088.1	56220213	.	C	T	.	.	MAF_INRAE=3.797;MAF_USDA=2.353
NC_035088.1	56220246	.	C	T	.	.	MAF_INRAE=11.667;MAF_USDA=2.459
NC_035088.1	56220308	.	G	A	.	.	MAF_USDA=1.639
NC_035088.1	56220386	.	C	T	.	.	MAF_USDA=6.471
NC_035088.1	56220417	.	C	T	.	.	MAF_USDA=18.852
NC_035088.1	56220418	.	C	A	.	.	MAF_USDA=18.852
NC_035088.1	56220652	.	C	A	.	.	MAF_USDA=1.639
NC_035088.1	56220928	.	A	T	.	.	MAF_INRAE=11.667
NC_035088.1	56220940	.	A	C	.	.	MAF_INRAE=17.089;MAF_USDA=11.905
NC_035088.1	56220975	.	G	T	.	.	MAF_USDA=19.672
NC_035088.1	56220976	.	C	T	.	.	MAF_USDA=19.672
NC_035088.1	56221246	.	G	T	.	.	MAF_INRAE=3.797;MAF_USDA=2.353
NC_035088.1	56221313	.	T	C	.	.	MAF_USDA=22.131
NC_035088.1	56221427	.	A	C	.	.	MAF_USDA=18.852
NC_035088.1	56221446	.	C	T	.	.	MAF_USDA=7.377
NC_035088.1	56221675	.	G	A	.	.	MAF_INRAE=23.418;MAF_USDA=5.738
NC_035088.1	56221889	.	C	T	.	.	MAF_USDA=4.167
NC_035088.1	56221890	.	C	T	.	.	MAF_USDA=4.167
NC_035088.1	56221891	.	C	A	.	.	MAF_USDA=4.167
NC_035088.1	56222004	.	T	C	.	.	MAF_USDA=22.353
NC_035088.1	56222171	.	T	C	.	.	MAF_USDA=21.176
NC_035088.1	56222199	.	A	G	.	.	MAF_USDA=3.279
NC_035088.1	56222321	.	T	A	.	.	MAF_INRAE=44.937;MAF_USDA=23.529
NC_035088.1	56222605	.	T	C	.	.	MAF_INRAE=11.667;MAF_USDA=23.77
NC_035088.1	56222782	.	C	A	.	.	MAF_INRAE=24.684;MAF_USDA=11.765
NC_035088.1	56222838	.	G	A	.	.	MAF_INRAE=10.127;MAF_USDA=13.529
NC_035088.1	56223218	.	A	G	.	.	MAF_USDA=19.672
NC_035088.1	56223550	.	C	A	.	.	MAF_INRAE=12.658;MAF_USDA=47.059
NC_035088.1	56223886	.	A	T	.	.	MAF_INRAE=44.937;MAF_USDA=22.941
NC_035088.1	56223989	.	G	T	.	.	MAF_USDA=20.492
NC_035088.1	56224508	.	G	T	.	.	MAF_USDA=20.0
NC_035088.1	56224520	.	A	G	.	.	MAF_USDA=4.098
NC_035088.1	56224688	.	C	T	.	.	MAF_INRAE=13.291;MAF_USDA=47.059
NC_035088.1	56224979	.	T	G	.	.	MAF_USDA=19.672
NC_035088.1	56225020	.	C	T	.	.	MAF_USDA=19.672
NC_035088.1	56225122	.	C	A	.	.	MAF_INRAE=11.667;MAF_USDA=2.459
NC_035088.1	56225201	.	A	C	.	.	MAF_INRAE=1.667
NC_035088.1	56225202	.	T	A	.	.	MAF_INRAE=1.667
NC_035088.1	56225429	.	A	C	.	.	MAF_USDA=24.706
NC_035088.1	56225589	.	G	C	.	.	MAF_INRAE=16.667
NC_035088.1	56226296	.	A	T	.	.	MAF_USDA=20.492
NC_035088.1	56226466	.	C	T	.	.	MAF_USDA=18.852
NC_035088.1	56226564	.	A	C	.	.	MAF_USDA=18.852
NC_035088.1	56226578	.	A	T	.	.	MAF_USDA=18.852
NC_035088.1	56226581	.	A	G	.	.	MAF_USDA=18.852
NC_035088.1	56226587	.	T	C	.	.	MAF_USDA=18.852
NC_035088.1	56226588	.	A	T	.	.	MAF_USDA=18.852
NC_035088.1	56226621	.	A	G	.	.	MAF_USDA=18.852
NC_035088.1	56226652	.	G	C	.	.	MAF_INRAE=3.797;MAF_USDA=1.639
NC_035088.1	56226674	.	T	A	.	.	MAF_USDA=20.0
NC_035088.1	56226704	.	G	A	.	.	MAF_USDA=19.672
NC_035088.1	56226850	.	G	C	.	.	MAF_USDA=1.639
NC_035088.1	56226982	.	G	A	.	.	MAF_INRAE=11.667;MAF_USDA=28.235
NC_035088.1	56227033	.	A	C	.	.	MAF_INRAE=11.667;MAF_USDA=44.048
NC_035088.1	56227327	.	C	A	.	.	MAF_USDA=4.167
NC_035088.1	56227811	.	C	G	.	.	MAF_INRAE=15.823;MAF_USDA=15.882
NC_035088.1	56227888	.	C	G	.	.	MAF_INRAE=11.667;MAF_USDA=2.459
NC_035088.1	56228108	.	T	C	.	.	MAF_USDA=18.852
NC_035088.1	56228248	.	G	C	.	.	MAF_USDA=19.672
NC_035088.1	56228493	.	C	T	.	.	MAF_USDA=3.529
NC_035088.1	56228502	.	G	A	.	.	MAF_USDA=4.918
NC_035088.1	56228669	.	A	C	.	.	MAF_USDA=20.492
NC_035088.1	56228677	.	C	T	.	.	MAF_USDA=20.492
NC_035088.1	56228786	.	C	T	.	.	MAF_INRAE=22.785;MAF_USDA=5.738
NC_035088.1	56229137	.	A	T	.	.	MAF_INRAE=16.456;MAF_USDA=12.353
NC_035088.1	56229451	.	A	C	.	.	MAF_INRAE=10.833
NC_035088.1	56229473	.	G	T	.	.	MAF_INRAE=10.833
NC_035088.1	56229488	.	A	T	.	.	MAF_USDA=1.639
NC_035088.1	56229489	.	G	T	.	.	MAF_USDA=1.639
NC_035088.1	56229496	.	A	C	.	.	MAF_USDA=1.639
NC_035088.1	56229532	.	A	C	.	.	MAF_USDA=18.033
NC_035088.1	56229553	.	G	A	.	.	MAF_USDA=18.033
NC_035088.1	56229562	.	G	T	.	.	MAF_INRAE=6.962
NC_035088.1	56229566	.	A	C	.	.	MAF_USDA=22.024
NC_035088.1	56229716	.	T	C	.	.	MAF_USDA=5.357
NC_035088.1	56229848	.	G	T	.	.	MAF_INRAE=11.667;MAF_USDA=2.459
NC_035088.1	56230177	.	G	A	.	.	MAF_INRAE=2.5;MAF_USDA=3.529
NC_035088.1	56230438	.	T	C	.	.	MAF_USDA=1.639
NC_035088.1	56230552	.	C	T	.	.	MAF_USDA=22.131
NC_035088.1	56230596	.	C	T	.	.	MAF_USDA=2.459
NC_035088.1	56230651	.	T	C	.	.	MAF_INRAE=10.0
NC_035088.1	56230763	.	A	T	.	.	MAF_INRAE=11.667;MAF_USDA=2.459
NC_035088.1	56230850	.	G	A	.	.	MAF_USDA=20.492
NC_035088.1	56230892	.	C	G	.	.	MAF_INRAE=11.667;MAF_USDA=2.459
NC_035088.1	56230901	.	G	T	.	.	MAF_INRAE=1.667
NC_035088.1	56230902	.	A	G	.	.	MAF_INRAE=1.667
NC_035088.1	56230904	.	C	G	.	.	MAF_INRAE=1.667
NC_035088.1	56230989	.	G	T	.	.	MAF_INRAE=12.5;MAF_USDA=22.951
NC_035088.1	56231009	.	G	A	.	.	MAF_USDA=1.639
NC_035088.1	56231030	.	A	G	.	.	MAF_USDA=18.852
NC_035088.1	56231091	.	G	T	.	.	MAF_USDA=18.852
NC_035088.1	56231105	.	T	C	.	.	MAF_USDA=1.639
NC_035088.1	56231257	.	G	T	.	.	MAF_USDA=18.852
NC_035088.1	56231261	.	A	G	.	.	MAF_INRAE=11.667;MAF_USDA=42.941
NC_035088.1	56231282	.	C	T	.	.	MAF_INRAE=11.667
NC_035088.1	56231343	.	G	T	.	.	MAF_INRAE=10.127;MAF_USDA=5.882
NC_035088.1	56231345	.	T	C	.	.	MAF_USDA=17.059
NC_035088.1	56231657	.	A	C	.	.	MAF_USDA=3.279
NC_035088.1	56231683	.	G	A	.	.	MAF_INRAE=11.667;MAF_USDA=2.459
NC_035088.1	56231781	.	C	A	.	.	MAF_INRAE=3.797;MAF_USDA=6.25
NC_035088.1	56231973	.	A	G	.	.	MAF_INRAE=11.667;MAF_USDA=20.833
NC_035088.1	56231990	.	C	A	.	.	MAF_USDA=18.852
NC_035088.1	56232053	.	T	C	.	.	MAF_INRAE=10.833;MAF_USDA=2.459
NC_035088.1	56232142	.	C	T	.	.	MAF_INRAE=10.0
NC_035088.1	56232536	.	C	T	.	.	MAF_USDA=5.738
NC_035088.1	56232612	.	G	T	.	.	MAF_INRAE=11.667;MAF_USDA=4.167
NC_035088.1	56232691	.	G	T	.	.	MAF_USDA=20.0
NC_035088.1	56233076	.	A	G	.	.	MAF_USDA=1.639
NC_035088.1	56233302	.	C	T	.	.	MAF_USDA=8.197
NC_035088.1	56233385	.	C	T	.	.	MAF_USDA=19.672
NC_035088.1	56233489	.	C	T	.	.	MAF_USDA=19.672
NC_035088.1	56233580	.	G	T	.	.	MAF_INRAE=23.418;MAF_USDA=5.833
NC_035088.1	56233868	.	G	T	.	.	MAF_INRAE=3.797;MAF_USDA=2.353
NC_035088.1	56234210	.	G	C	.	.	MAF_USDA=2.459
NC_035088.1	56234287	.	G	A	.	.	MAF_USDA=12.5
NC_035088.1	56234288	.	C	T	.	.	MAF_USDA=12.5
NC_035088.1	56235497	.	A	T	.	.	MAF_USDA=18.75
NC_035088.1	56235572	.	T	G	.	.	MAF_USDA=2.459
NC_035088.1	56235605	.	A	C	.	.	MAF_INRAE=15.0;MAF_USDA=18.75
NC_035088.1	56235661	.	A	T	.	.	MAF_USDA=18.033
NC_035088.1	56235989	.	T	C	.	.	MAF_USDA=21.311
NC_035088.1	56236087	.	A	T	.	.	MAF_INRAE=8.333;MAF_USDA=2.459
NC_035088.1	56236391	.	A	T	.	.	MAF_INRAE=3.797
NC_035088.1	56236947	.	A	G	.	.	MAF_INRAE=3.797;MAF_USDA=2.353
NC_035088.1	56236955	.	C	A	.	.	MAF_INRAE=3.797;MAF_USDA=2.353
NC_035088.1	56237027	.	T	G	.	.	MAF_USDA=18.852
NC_035088.1	56237096	.	C	A	.	.	MAF_USDA=19.672
NC_035088.1	56237113	.	C	T	.	.	MAF_USDA=1.639
NC_035088.1	56237131	.	C	A	.	.	MAF_INRAE=22.785;MAF_USDA=5.738
NC_035088.1	56237151	.	G	T	.	.	MAF_USDA=19.672
NC_035088.1	56237508	.	A	C	.	.	MAF_USDA=4.098
NC_035088.1	56237965	.	T	A	.	.	MAF_USDA=18.033
NC_035088.1	56238122	.	C	T	.	.	MAF_USDA=3.333
NC_035088.1	56238307	.	G	C	.	.	MAF_USDA=20.492
NC_035088.1	56238458	.	G	T	.	.	MAF_INRAE=26.316;MAF_USDA=40.588
NC_035088.1	56238736	.	G	T	.	.	MAF_USDA=20.492
NC_035088.1	56238765	.	A	C	.	.	MAF_INRAE=1.667
NC_035088.1	56238890	.	A	G	.	.	MAF_USDA=19.672
NC_035088.1	56239002	.	A	C	.	.	MAF_USDA=4.706
NC_035088.1	56239038	.	T	A	.	.	MAF_USDA=17.213
NC_035088.1	56239173	.	G	A	.	.	MAF_USDA=4.706
NC_035088.1	56239178	.	T	C	.	.	MAF_USDA=19.672
NC_035088.1	56239204	.	T	C	.	.	MAF_USDA=3.279
NC_035088.1	56239263	.	G	T	.	.	MAF_USDA=18.852
NC_035088.1	56239328	.	A	C	.	.	MAF_INRAE=24.051;MAF_USDA=41.176
NC_035088.1	56239574	.	T	G	.	.	MAF_INRAE=5.263;MAF_USDA=4.167
NC_035088.1	56240045	.	G	A	.	.	MAF_USDA=18.033
NC_035088.1	56240112	.	G	A	.	.	MAF_INRAE=11.667;MAF_USDA=2.459
NC_035088.1	56240498	.	T	G	.	.	MAF_USDA=20.0
NC_035088.1	56240548	.	G	C	.	.	MAF_USDA=19.672
NC_035088.1	56240628	.	C	T	.	.	MAF_USDA=4.098
NC_035088.1	56240830	.	G	A	.	.	MAF_INRAE=43.671;MAF_USDA=18.824
NC_035088.1	56240919	.	T	A	.	.	MAF_USDA=19.672
NC_035088.1	56240985	.	T	C	.	.	MAF_USDA=4.918
NC_035088.1	56241211	.	T	C	.	.	MAF_USDA=19.672
NC_035088.1	56241281	.	C	A	.	.	MAF_USDA=5.294
NC_035088.1	56241384	.	T	C	.	.	MAF_INRAE=41.667
NC_035088.1	56241390	.	A	G	.	.	MAF_INRAE=42.5
NC_035088.1	56241426	.	T	A	.	.	MAF_INRAE=41.667
NC_035088.1	56241522	.	C	T	.	.	MAF_USDA=4.706
NC_035088.1	56241909	.	C	T	.	.	MAF_INRAE=10.127;MAF_USDA=12.353
NC_035088.1	56242119	.	A	C	.	.	MAF_USDA=4.706
NC_035088.1	56242174	.	A	G	.	.	MAF_USDA=16.393
NC_035088.1	56242416	.	C	A	.	.	MAF_INRAE=3.797;MAF_USDA=2.353
NC_035088.1	56242456	.	A	T	.	.	MAF_INRAE=1.667;MAF_USDA=20.492
NC_035088.1	56242573	.	C	A	.	.	MAF_INRAE=1.667;MAF_USDA=19.672
NC_035088.1	56242586	.	A	T	.	.	MAF_INRAE=11.667;MAF_USDA=2.459
NC_035088.1	56242595	.	A	T	.	.	MAF_INRAE=11.667;MAF_USDA=2.459
NC_035088.1	56244215	.	C	T	.	.	MAF_USDA=18.033
NC_035088.1	56244254	.	G	A	.	.	MAF_USDA=20.492
NC_035088.1	56244395	.	T	G	.	.	MAF_USDA=4.706
NC_035088.1	56244470	.	G	C	.	.	MAF_INRAE=25.0;MAF_USDA=36.471
NC_035088.1	56244615	.	C	T	.	.	MAF_USDA=1.765
NC_035088.1	56244701	.	A	G	.	.	MAF_USDA=2.459
NC_035088.1	56244929	.	G	A	.	.	MAF_INRAE=1.667
NC_035088.1	56246424	.	G	T	.	.	MAF_USDA=4.706
NC_035088.1	56246427	.	T	G	.	.	MAF_INRAE=1.667;MAF_USDA=17.213
NC_035088.1	56246461	.	C	A	.	.	MAF_INRAE=15.823;MAF_USDA=38.235
NC_035088.1	56246674	.	A	G	.	.	MAF_INRAE=26.582;MAF_USDA=39.412
NC_035088.1	56246829	.	A	C	.	.	MAF_INRAE=3.797;MAF_USDA=6.25
NC_035088.1	56246883	.	A	T	.	.	MAF_INRAE=25.949
NC_035088.1	56247143	.	C	T	.	.	MAF_USDA=1.639
NC_035088.1	56247303	.	C	T	.	.	MAF_USDA=4.118
NC_035088.1	56247341	.	T	C	.	.	MAF_INRAE=3.797;MAF_USDA=1.765
NC_035088.1	56247361	.	G	T	.	.	MAF_USDA=4.706
NC_035088.1	56247363	.	C	T	.	.	MAF_USDA=4.706
NC_035088.1	56247446	.	G	A	.	.	MAF_USDA=4.706
NC_035088.1	56247471	.	C	A	.	.	MAF_USDA=4.706
NC_035088.1	56247489	.	G	C	.	.	MAF_INRAE=15.19;MAF_USDA=37.647
NC_035088.1	56247888	.	T	C	.	.	MAF_INRAE=25.316;MAF_USDA=4.706
NC_035088.1	56248252	.	A	C	.	.	MAF_USDA=2.083
NC_035088.1	56248282	.	G	T	.	.	MAF_INRAE=1.667;MAF_USDA=18.033
NC_035088.1	56248293	.	C	T	.	.	MAF_INRAE=11.667;MAF_USDA=2.459
NC_035088.1	56248337	.	C	A	.	.	MAF_USDA=9.836
NC_035088.1	56248351	.	G	A	.	.	MAF_USDA=7.377
NC_035088.1	56248360	.	A	G	.	.	MAF_USDA=4.918
NC_035088.1	56248379	.	C	T	.	.	MAF_USDA=4.918
NC_035088.1	56248420	.	A	G	.	.	MAF_INRAE=1.667;MAF_USDA=19.672
NC_035088.1	56248584	.	T	G	.	.	MAF_USDA=1.765
NC_035088.1	56248599	.	C	T	.	.	MAF_INRAE=1.667;MAF_USDA=19.672
NC_035088.1	56249303	.	C	A	.	.	MAF_INRAE=14.557;MAF_USDA=15.294
NC_035088.1	56249427	.	C	A	.	.	MAF_USDA=1.639
NC_035088.1	56249432	.	A	T	.	.	MAF_INRAE=25.949;MAF_USDA=41.765
NC_035088.1	56249460	.	G	T	.	.	MAF_INRAE=1.667;MAF_USDA=18.852
NC_035088.1	56249483	.	T	G	.	.	MAF_INRAE=44.937;MAF_USDA=22.941
NC_035088.1	56249896	.	T	G	.	.	MAF_USDA=1.639
NC_035088.1	56249897	.	G	T	.	.	MAF_INRAE=1.667;MAF_USDA=18.033
NC_035088.1	56249963	.	G	C	.	.	MAF_INRAE=3.797;MAF_USDA=2.353
NC_035088.1	56249966	.	G	T	.	.	MAF_INRAE=5.263;MAF_USDA=4.167
NC_035088.1	56249990	.	T	C	.	.	MAF_INRAE=25.316;MAF_USDA=4.706
NC_035088.1	56250194	.	C	T	.	.	MAF_INRAE=25.949;MAF_USDA=41.765
NC_035088.1	56250259	.	G	A	.	.	MAF_INRAE=10.127;MAF_USDA=12.353
NC_035088.1	56250672	.	G	T	.	.	MAF_USDA=8.197
NC_035088.1	56250876	.	A	T	.	.	MAF_USDA=2.459
NC_035088.1	56250913	.	C	T	.	.	MAF_INRAE=10.127;MAF_USDA=12.941
NC_035088.1	56250971	.	G	T	.	.	MAF_INRAE=43.038;MAF_USDA=27.059
NC_035088.1	56250972	.	T	G	.	.	MAF_USDA=4.118
NC_035088.1	56250977	.	T	C	.	.	MAF_INRAE=32.911;MAF_USDA=12.941
NC_035088.1	56251334	.	G	T	.	.	MAF_USDA=45.833
NC_035088.1	56251365	.	C	T	.	.	MAF_USDA=2.459
NC_035088.1	56251425	.	C	G	.	.	MAF_INRAE=27.5;MAF_USDA=43.75
NC_035088.1	56251897	.	C	T	.	.	MAF_INRAE=15.789;MAF_USDA=12.353
NC_035088.1	56252429	.	T	C	.	.	MAF_INRAE=1.667;MAF_USDA=10.656
NC_035088.1	56252538	.	G	A	.	.	MAF_USDA=16.393
NC_035088.1	56252645	.	G	A	.	.	MAF_USDA=1.639
NC_035088.1	56252668	.	C	A	.	.	MAF_USDA=4.918
NC_035088.1	56252722	.	C	A	.	.	MAF_INRAE=10.127;MAF_USDA=12.353
NC_035088.1	56252757	.	C	T	.	.	MAF_INRAE=15.789;MAF_USDA=10.714
NC_035088.1	56253944	.	C	T	.	.	MAF_USDA=5.738
NC_035088.1	56254222	.	C	T	.	.	MAF_INRAE=3.333
NC_035088.1	56254227	.	A	T	.	.	MAF_USDA=45.833
NC_035088.1	56254228	.	T	A	.	.	MAF_USDA=45.833
NC_035088.1	56254247	.	G	A	.	.	MAF_INRAE=3.333
NC_035088.1	56254265	.	T	G	.	.	MAF_USDA=4.167
NC_035088.1	56254682	.	A	G	.	.	MAF_INRAE=10.833;MAF_USDA=2.459
NC_035088.1	56254753	.	C	A	.	.	MAF_INRAE=32.911;MAF_USDA=12.353
NC_035088.1	56254849	.	A	T	.	.	MAF_USDA=4.706
NC_035088.1	56255377	.	T	A	.	.	MAF_INRAE=11.667;MAF_USDA=2.459
NC_035088.1	56255616	.	G	A	.	.	MAF_USDA=18.852
NC_035088.1	56255767	.	G	A	.	.	MAF_USDA=8.333
NC_035088.1	56255894	.	G	T	.	.	MAF_USDA=4.098
NC_035088.1	56255903	.	G	T	.	.	MAF_USDA=2.459
NC_035088.1	56255939	.	G	A	.	.	MAF_INRAE=25.316;MAF_USDA=40.588
NC_035088.1	56256093	.	G	A	.	.	MAF_USDA=1.639
NC_035088.1	56256131	.	G	A	.	.	MAF_INRAE=48.734;MAF_USDA=25.294
NC_035088.1	56256150	.	C	A	.	.	MAF_USDA=2.459
NC_035088.1	56256268	.	T	C	.	.	MAF_INRAE=15.19;MAF_USDA=37.647
NC_035088.1	56256594	.	G	A	.	.	MAF_USDA=18.852
NC_035088.1	56257179	.	A	C	.	.	MAF_INRAE=25.316;MAF_USDA=41.176
NC_035088.1	56257322	.	C	T	.	.	MAF_INRAE=15.19;MAF_USDA=37.059
NC_035088.1	56257365	.	T	G	.	.	MAF_INRAE=15.19;MAF_USDA=37.059
NC_035088.1	56257481	.	A	T	.	.	MAF_INRAE=1.667;MAF_USDA=19.672
NC_035088.1	56257513	.	T	C	.	.	MAF_USDA=2.459
NC_035088.1	56257747	.	A	T	.	.	MAF_INRAE=3.797;MAF_USDA=2.353
NC_035088.1	56257757	.	G	T	.	.	MAF_INRAE=16.456;MAF_USDA=12.353
NC_035088.1	56257765	.	T	C	.	.	MAF_USDA=1.639
NC_035088.1	56257819	.	A	G	.	.	MAF_INRAE=1.667;MAF_USDA=18.235
NC_035088.1	56257833	.	C	T	.	.	MAF_INRAE=15.19;MAF_USDA=39.412
NC_035088.1	56257853	.	A	G	.	.	MAF_INRAE=15.19;MAF_USDA=37.647
NC_035088.1	56258021	.	T	C	.	.	MAF_INRAE=11.667;MAF_USDA=2.459
NC_035088.1	56258238	.	T	C	.	.	MAF_USDA=1.639
NC_035088.1	56258419	.	G	A	.	.	MAF_INRAE=15.823;MAF_USDA=38.824
NC_035088.1	56258519	.	T	A	.	.	MAF_INRAE=11.667;MAF_USDA=2.459
NC_035088.1	56258615	.	G	A	.	.	MAF_USDA=3.279
NC_035088.1	56258620	.	C	T	.	.	MAF_USDA=3.279
NC_035088.1	56258629	.	T	C	.	.	MAF_USDA=4.098
NC_035088.1	56258675	.	A	C	.	.	MAF_USDA=4.098
NC_035088.1	56258676	.	C	A	.	.	MAF_USDA=5.738
NC_035088.1	56258688	.	A	C	.	.	MAF_USDA=4.098
NC_035088.1	56258690	.	G	A	.	.	MAF_USDA=7.377
NC_035088.1	56258700	.	A	T	.	.	MAF_USDA=4.098
NC_035088.1	56258707	.	C	T	.	.	MAF_USDA=8.197
NC_035088.1	56258720	.	A	C	.	.	MAF_USDA=1.639
NC_035088.1	56258724	.	T	A	.	.	MAF_USDA=7.377
NC_035088.1	56258872	.	G	A	.	.	MAF_USDA=2.459
NC_035088.1	56259009	.	T	C	.	.	MAF_INRAE=11.667;MAF_USDA=2.459
NC_035088.1	56259064	.	A	G	.	.	MAF_INRAE=24.684;MAF_USDA=17.059
NC_035088.1	56259094	.	T	A	.	.	MAF_USDA=1.639
NC_035088.1	56259112	.	T	A	.	.	MAF_USDA=3.279
NC_035088.1	56259223	.	G	A	.	.	MAF_INRAE=1.667;MAF_USDA=20.0
NC_035088.1	56259280	.	G	T	.	.	MAF_USDA=1.639
NC_035088.1	56259412	.	C	T	.	.	MAF_INRAE=14.557;MAF_USDA=38.824
NC_035088.1	56259504	.	C	T	.	.	MAF_INRAE=2.5;MAF_USDA=18.824
NC_035088.1	56259607	.	G	A	.	.	MAF_INRAE=10.833
NC_035088.1	56259775	.	G	T	.	.	MAF_USDA=1.639
NC_035088.1	56259835	.	C	T	.	.	MAF_INRAE=15.19;MAF_USDA=40.0
NC_035088.1	56259867	.	T	C	.	.	MAF_INRAE=16.456;MAF_USDA=12.353
NC_035088.1	56260134	.	T	C	.	.	MAF_INRAE=15.823;MAF_USDA=10.588
NC_035088.1	56260305	.	C	T	.	.	MAF_INRAE=11.667;MAF_USDA=2.459
NC_035088.1	56260565	.	C	T	.	.	MAF_INRAE=33.544;MAF_USDA=9.412
NC_035088.1	56260724	.	T	C	.	.	MAF_USDA=3.279
NC_035088.1	56260791	.	C	T	.	.	MAF_INRAE=1.667;MAF_USDA=18.452
NC_035088.1	56261081	.	T	A	.	.	MAF_INRAE=15.823;MAF_USDA=40.588
NC_035088.1	56261184	.	A	C	.	.	MAF_INRAE=15.19;MAF_USDA=40.0
NC_035088.1	56261324	.	G	A	.	.	MAF_USDA=8.333
NC_035088.1	56261325	.	C	T	.	.	MAF_USDA=50.0
NC_035088.1	56261543	.	G	A	.	.	MAF_INRAE=25.316;MAF_USDA=38.824
NC_035088.1	56261730	.	C	T	.	.	MAF_USDA=3.279
NC_035088.1	56261869	.	T	G	.	.	MAF_USDA=18.852
NC_035088.1	56261889	.	G	A	.	.	MAF_USDA=45.833
NC_035088.1	56261997	.	G	T	.	.	MAF_USDA=47.917
NC_035088.1	56262001	.	A	G	.	.	MAF_USDA=45.833
NC_035088.1	56262520	.	G	T	.	.	MAF_USDA=35.882
NC_035088.1	56262522	.	G	A	.	.	MAF_USDA=2.941
NC_035088.1	56262567	.	T	G	.	.	MAF_USDA=39.412
NC_035088.1	56263016	.	A	G	.	.	MAF_USDA=1.639
NC_035088.1	56263188	.	A	T	.	.	MAF_INRAE=15.19;MAF_USDA=37.647
NC_035088.1	56263396	.	A	C	.	.	MAF_INRAE=15.19;MAF_USDA=38.824
NC_035088.1	56263427	.	C	T	.	.	MAF_INRAE=34.177;MAF_USDA=12.941
NC_035088.1	56263433	.	G	T	.	.	MAF_INRAE=11.667;MAF_USDA=2.459
NC_035088.1	56263775	.	C	A	.	.	MAF_USDA=1.639
NC_035088.1	56263853	.	C	A	.	.	MAF_INRAE=15.19;MAF_USDA=45.833
NC_035088.1	56264072	.	G	A	.	.	MAF_INRAE=11.667;MAF_USDA=2.459
NC_035088.1	56264154	.	T	A	.	.	MAF_INRAE=16.456;MAF_USDA=41.176
NC_035088.1	56264216	.	C	A	.	.	MAF_USDA=1.639
NC_035088.1	56264219	.	T	C	.	.	MAF_INRAE=15.19;MAF_USDA=41.176
NC_035088.1	56264609	.	T	G	.	.	MAF_INRAE=10.833;MAF_USDA=2.459
NC_035088.1	56264791	.	A	C	.	.	MAF_INRAE=15.19;MAF_USDA=40.0
NC_035088.1	56265256	.	G	T	.	.	MAF_USDA=1.639
NC_035088.1	56265274	.	A	C	.	.	MAF_INRAE=5.063;MAF_USDA=26.23
NC_035088.1	56265391	.	C	T	.	.	MAF_INRAE=3.797;MAF_USDA=2.353
NC_035088.1	56265399	.	C	A	.	.	MAF_INRAE=25.949;MAF_USDA=4.706
NC_035088.1	56265406	.	G	T	.	.	MAF_INRAE=15.19;MAF_USDA=40.588
NC_035088.1	56265454	.	G	A	.	.	MAF_INRAE=1.667;MAF_USDA=18.235
NC_035088.1	56265523	.	A	T	.	.	MAF_INRAE=25.316;MAF_USDA=4.706
NC_035088.1	56265668	.	A	G	.	.	MAF_INRAE=15.19;MAF_USDA=41.765
NC_035088.1	56265688	.	A	C	.	.	MAF_INRAE=14.557;MAF_USDA=40.0
NC_035088.1	56265705	.	G	A	.	.	MAF_USDA=2.459
NC_035088.1	56266039	.	T	G	.	.	MAF_INRAE=1.667;MAF_USDA=18.824
NC_035088.1	56266393	.	C	T	.	.	MAF_INRAE=49.367;MAF_USDA=22.353
NC_035088.1	56266559	.	A	G	.	.	MAF_INRAE=25.316;MAF_USDA=38.235
NC_035088.1	56266683	.	C	T	.	.	MAF_INRAE=15.823;MAF_USDA=40.588
NC_035088.1	56266801	.	G	C	.	.	MAF_INRAE=5.263;MAF_USDA=1.765
NC_035088.1	56273883	.	T	C	.	.	MAF_USDA=1.639
NC_035088.1	56274041	.	A	G	.	.	MAF_INRAE=15.19;MAF_USDA=40.0
NC_035088.1	56274048	.	T	C	.	.	MAF_INRAE=6.962;MAF_USDA=5.294
NC_035088.1	56274123	.	C	G	.	.	MAF_INRAE=15.19;MAF_USDA=40.0
NC_035088.1	56274220	.	G	A	.	.	MAF_INRAE=1.667;MAF_USDA=5.738
NC_035088.1	56274261	.	C	A	.	.	MAF_INRAE=15.19;MAF_USDA=40.0
NC_035088.1	56274286	.	G	A	.	.	MAF_USDA=3.279
NC_035088.1	56274309	.	A	G	.	.	MAF_INRAE=26.316;MAF_USDA=38.824
NC_035088.1	56274344	.	A	C	.	.	MAF_INRAE=15.19;MAF_USDA=40.0
NC_035088.1	56274381	.	G	A	.	.	MAF_INRAE=15.789
NC_035088.1	56274784	.	A	C	.	.	MAF_INRAE=15.19;MAF_USDA=40.0
NC_035088.1	56275003	.	C	G	.	.	MAF_INRAE=2.5;MAF_USDA=2.083
NC_035088.1	56275201	.	A	G	.	.	MAF_USDA=12.5
NC_035088.1	56275213	.	T	A	.	.	MAF_INRAE=24.051
NC_035088.1	56275217	.	T	A	.	.	MAF_INRAE=25.0
NC_035088.1	56275249	.	A	C	.	.	MAF_INRAE=15.19;MAF_USDA=36.471
NC_035088.1	56275264	.	T	G	.	.	MAF_INRAE=15.19;MAF_USDA=39.412
NC_035088.1	56275313	.	G	A	.	.	MAF_INRAE=5.263;MAF_USDA=4.167
NC_035088.1	56275357	.	A	G	.	.	MAF_INRAE=11.667;MAF_USDA=2.459
NC_035088.1	56275377	.	T	G	.	.	MAF_INRAE=17.089;MAF_USDA=41.176
NC_035088.1	56275390	.	G	C	.	.	MAF_INRAE=15.823;MAF_USDA=40.0
NC_035088.1	56275596	.	A	G	.	.	MAF_USDA=4.118
NC_035088.1	56275635	.	T	G	.	.	MAF_INRAE=15.19;MAF_USDA=40.0
NC_035088.1	56275678	.	C	T	.	.	MAF_USDA=8.197
NC_035088.1	56275696	.	C	A	.	.	MAF_INRAE=16.456;MAF_USDA=12.353
NC_035088.1	56275705	.	G	C	.	.	MAF_INRAE=15.19;MAF_USDA=40.0
NC_035088.1	56275775	.	T	C	.	.	MAF_INRAE=23.418;MAF_USDA=1.639
NC_035088.1	56275811	.	C	T	.	.	MAF_INRAE=15.19;MAF_USDA=38.235
NC_035088.1	56275969	.	C	T	.	.	MAF_INRAE=15.19;MAF_USDA=40.0
NC_035088.1	56275981	.	T	G	.	.	MAF_INRAE=16.456;MAF_USDA=12.353
NC_035088.1	56275990	.	A	C	.	.	MAF_USDA=5.738
NC_035088.1	56276370	.	G	A	.	.	MAF_INRAE=3.797;MAF_USDA=2.353
NC_035088.1	56276380	.	G	A	.	.	MAF_USDA=5.738
NC_035088.1	56276619	.	G	A	.	.	MAF_INRAE=15.19;MAF_USDA=39.412
NC_035088.1	56276718	.	T	A	.	.	MAF_USDA=45.833
NC_035088.1	56277070	.	A	T	.	.	MAF_INRAE=16.456;MAF_USDA=12.353
NC_035088.1	56277496	.	T	G	.	.	MAF_INRAE=11.667;MAF_USDA=2.459
NC_035088.1	56277728	.	A	C	.	.	MAF_INRAE=24.051;MAF_USDA=42.353
NC_035088.1	56277959	.	G	A	.	.	MAF_INRAE=24.051;MAF_USDA=38.824
NC_035088.1	56278107	.	G	A	.	.	MAF_INRAE=11.667;MAF_USDA=2.459
NC_035088.1	56279003	.	C	A	.	.	MAF_INRAE=25.316;MAF_USDA=38.824
NC_035088.1	56279047	.	C	T	.	.	MAF_INRAE=32.278;MAF_USDA=8.824
NC_035088.1	56279073	.	G	T	.	.	MAF_INRAE=16.456;MAF_USDA=11.176
NC_035088.1	56279182	.	G	A	.	.	MAF_INRAE=25.316;MAF_USDA=50.0
NC_035088.1	56279269	.	G	A	.	.	MAF_INRAE=24.051;MAF_USDA=42.353
NC_035088.1	56279477	.	G	A	.	.	MAF_INRAE=23.418;MAF_USDA=15.294
NC_035088.1	56279509	.	T	A	.	.	MAF_INRAE=15.823;MAF_USDA=11.176
NC_035088.1	56279854	.	T	C	.	.	MAF_USDA=1.639
NC_035088.1	56280035	.	C	T	.	.	MAF_INRAE=1.667;MAF_USDA=18.824
NC_035088.1	56280147	.	T	C	.	.	MAF_INRAE=24.051;MAF_USDA=40.588
NC_035088.1	56280374	.	G	A	.	.	MAF_INRAE=16.456;MAF_USDA=12.5
NC_035088.1	56280930	.	A	C	.	.	MAF_USDA=2.459
NC_035088.1	56280997	.	T	C	.	.	MAF_INRAE=10.833;MAF_USDA=2.459
NC_035088.1	56281035	.	G	T	.	.	MAF_INRAE=24.051;MAF_USDA=41.765
NC_035088.1	56281089	.	G	C	.	.	MAF_INRAE=1.667;MAF_USDA=18.824
NC_035088.1	56281131	.	G	A	.	.	MAF_INRAE=24.051;MAF_USDA=41.765
NC_035088.1	56281259	.	C	T	.	.	MAF_INRAE=3.797;MAF_USDA=2.353
NC_035088.1	56281340	.	C	A	.	.	MAF_INRAE=24.684;MAF_USDA=11.176
NC_035088.1	56281472	.	C	T	.	.	MAF_USDA=4.098
NC_035088.1	56281476	.	C	T	.	.	MAF_USDA=4.098
NC_035088.1	56281566	.	G	A	.	.	MAF_INRAE=5.263;MAF_USDA=1.765
NC_035088.1	56281655	.	C	T	.	.	MAF_USDA=4.918
NC_035088.1	56281722	.	A	C	.	.	MAF_INRAE=15.19;MAF_USDA=39.412
NC_035088.1	56281921	.	A	C	.	.	MAF_INRAE=24.684;MAF_USDA=39.412
NC_035088.1	56281980	.	T	A	.	.	MAF_INRAE=5.263;MAF_USDA=1.765
NC_035088.1	56282161	.	C	T	.	.	MAF_INRAE=21.519
NC_035088.1	56282165	.	T	C	.	.	MAF_INRAE=1.667
NC_035088.1	56282176	.	G	T	.	.	MAF_INRAE=27.5
NC_035088.1	56282304	.	C	A	.	.	MAF_INRAE=1.667;MAF_USDA=19.412
NC_035088.1	56282408	.	A	T	.	.	MAF_INRAE=24.684;MAF_USDA=42.941
NC_035088.1	56282409	.	T	A	.	.	MAF_INRAE=24.167;MAF_USDA=42.941
NC_035088.1	56282421	.	C	A	.	.	MAF_INRAE=15.19;MAF_USDA=38.235
NC_035088.1	56282618	.	G	A	.	.	MAF_INRAE=1.667;MAF_USDA=20.0
NC_035088.1	56282669	.	T	G	.	.	MAF_USDA=3.279
NC_035088.1	56282683	.	C	T	.	.	MAF_USDA=2.459
NC_035088.1	56282715	.	T	C	.	.	MAF_INRAE=1.667;MAF_USDA=18.824
NC_035088.1	56282844	.	C	G	.	.	MAF_INRAE=32.911;MAF_USDA=9.412
NC_035088.1	56282851	.	A	G	.	.	MAF_INRAE=1.667;MAF_USDA=19.412
NC_035088.1	56283249	.	A	T	.	.	MAF_INRAE=1.667;MAF_USDA=18.824
NC_035088.1	56283735	.	C	T	.	.	MAF_INRAE=27.5;MAF_USDA=47.917
NC_035088.1	56283973	.	T	C	.	.	MAF_INRAE=1.667;MAF_USDA=4.167
NC_035088.1	56284009	.	G	T	.	.	MAF_INRAE=25.0;MAF_USDA=45.833
NC_035088.1	56284123	.	C	A	.	.	MAF_INRAE=10.833;MAF_USDA=2.459
NC_035088.1	56284152	.	G	C	.	.	MAF_INRAE=1.667;MAF_USDA=4.918
NC_035088.1	56284186	.	G	A	.	.	MAF_INRAE=3.797;MAF_USDA=4.167
NC_035088.1	56284219	.	C	A	.	.	MAF_INRAE=9.494;MAF_USDA=27.083
NC_035088.1	56284569	.	C	A	.	.	MAF_INRAE=25.949;MAF_USDA=34.118
NC_035088.1	56284681	.	T	C	.	.	MAF_INRAE=1.667;MAF_USDA=17.647
NC_035088.1	56284949	.	T	A	.	.	MAF_INRAE=1.667;MAF_USDA=18.235
NC_035088.1	56285038	.	C	A	.	.	MAF_USDA=1.639
NC_035088.1	56285208	.	A	C	.	.	MAF_INRAE=16.456;MAF_USDA=11.905
NC_035088.1	56285268	.	T	G	.	.	MAF_USDA=3.279
NC_035088.1	56285285	.	G	A	.	.	MAF_INRAE=25.316;MAF_USDA=39.412
NC_035088.1	56285347	.	A	G	.	.	MAF_INRAE=25.316;MAF_USDA=38.235
NC_035088.1	56285349	.	A	C	.	.	MAF_INRAE=25.0;MAF_USDA=38.824
NC_035088.1	56285513	.	C	T	.	.	MAF_USDA=1.639
NC_035088.1	56285529	.	A	G	.	.	MAF_INRAE=15.19;MAF_USDA=38.235
NC_035088.1	56285603	.	G	A	.	.	MAF_USDA=4.098
NC_035088.1	56285626	.	T	C	.	.	MAF_INRAE=1.667;MAF_USDA=20.0
NC_035088.1	56285702	.	A	G	.	.	MAF_INRAE=49.367;MAF_USDA=22.353
NC_035088.1	56285708	.	T	A	.	.	MAF_USDA=7.377
NC_035088.1	56285726	.	T	C	.	.	MAF_INRAE=1.667;MAF_USDA=19.412
NC_035088.1	56285864	.	G	C	.	.	MAF_USDA=4.918
NC_035088.1	56286099	.	C	T	.	.	MAF_INRAE=1.667;MAF_USDA=5.294
NC_035088.1	56286172	.	G	A	.	.	MAF_USDA=4.167
NC_035088.1	56286211	.	C	T	.	.	MAF_INRAE=24.684;MAF_USDA=39.157
NC_035088.1	56286308	.	G	A	.	.	MAF_INRAE=25.316;MAF_USDA=39.412
NC_035088.1	56286437	.	C	A	.	.	MAF_INRAE=1.667;MAF_USDA=17.647
NC_035088.1	56286535	.	G	T	.	.	MAF_INRAE=1.667;MAF_USDA=17.647
NC_035088.1	56286751	.	C	T	.	.	MAF_USDA=19.672
NC_035088.1	56286958	.	T	A	.	.	MAF_USDA=3.279
NC_035088.1	56286959	.	C	T	.	.	MAF_USDA=3.279
NC_035088.1	56286960	.	G	T	.	.	MAF_USDA=3.279
NC_035088.1	56287024	.	T	A	.	.	MAF_USDA=6.557
NC_035088.1	56287027	.	A	T	.	.	MAF_INRAE=1.667;MAF_USDA=18.235
NC_035088.1	56287107	.	T	C	.	.	MAF_INRAE=5.263;MAF_USDA=1.765
NC_035088.1	56287164	.	T	A	.	.	MAF_USDA=7.377
NC_035088.1	56287276	.	G	A	.	.	MAF_INRAE=11.667;MAF_USDA=2.459
NC_035088.1	56287508	.	A	C	.	.	MAF_INRAE=1.667;MAF_USDA=17.647
NC_035088.1	56287629	.	A	C	.	.	MAF_USDA=1.639
NC_035088.1	56287772	.	G	A	.	.	MAF_INRAE=1.667;MAF_USDA=18.824
NC_035088.1	56287868	.	C	T	.	.	MAF_INRAE=25.316;MAF_USDA=39.412
NC_035088.1	56287957	.	G	A	.	.	MAF_INRAE=32.278;MAF_USDA=9.412
NC_035088.1	56288002	.	C	T	.	.	MAF_INRAE=3.797;MAF_USDA=2.353
NC_035088.1	56288184	.	G	A	.	.	MAF_INRAE=24.684;MAF_USDA=42.941
NC_035088.1	56288233	.	G	A	.	.	MAF_INRAE=1.667;MAF_USDA=17.647
NC_035088.1	56288366	.	A	T	.	.	MAF_INRAE=24.051;MAF_USDA=33.333
NC_035088.1	56288367	.	A	T	.	.	MAF_USDA=4.167
NC_035088.1	56288369	.	A	T	.	.	MAF_INRAE=1.667
NC_035088.1	56288371	.	C	T,A	.	.	MAF_INRAE=1.667;MAF_USDA=4.167
NC_035088.1	56288380	.	T	A	.	.	MAF_USDA=10.417
NC_035088.1	56288420	.	T	C	.	.	MAF_INRAE=16.456;MAF_USDA=12.353
NC_035088.1	56288604	.	A	G	.	.	MAF_USDA=3.279
NC_035088.1	56288689	.	G	A	.	.	MAF_INRAE=3.797;MAF_USDA=2.353
NC_035088.1	56288819	.	G	A	.	.	MAF_INRAE=1.667;MAF_USDA=14.118
NC_035088.1	56288897	.	C	A	.	.	MAF_INRAE=1.667;MAF_USDA=19.643
NC_035088.1	56288905	.	G	T	.	.	MAF_USDA=21.311
NC_035088.1	56289036	.	C	A	.	.	MAF_INRAE=1.667;MAF_USDA=19.412
NC_035088.1	56289345	.	A	G	.	.	MAF_INRAE=24.684;MAF_USDA=4.762
NC_035088.1	56289429	.	C	A	.	.	MAF_INRAE=25.316;MAF_USDA=38.824
NC_035088.1	56289818	.	A	G	.	.	MAF_USDA=3.279
NC_035088.1	56289894	.	C	A	.	.	MAF_INRAE=5.263;MAF_USDA=4.167
NC_035088.1	56290096	.	A	T	.	.	MAF_INRAE=11.667;MAF_USDA=2.459
NC_035088.1	56290148	.	G	A	.	.	MAF_USDA=2.459
NC_035088.1	56290538	.	G	A	.	.	MAF_USDA=1.639
NC_035088.1	56290829	.	T	G	.	.	MAF_INRAE=25.316;MAF_USDA=42.353
NC_035088.1	56290942	.	G	A	.	.	MAF_INRAE=3.797
NC_035088.1	56291264	.	A	G	.	.	MAF_INRAE=15.789
NC_035088.1	56292573	.	G	A	.	.	MAF_USDA=4.706
NC_035088.1	56292591	.	T	C	.	.	MAF_USDA=13.934
NC_035088.1	56292623	.	A	C	.	.	MAF_USDA=15.833
NC_035088.1	56293035	.	C	T	.	.	MAF_INRAE=25.316;MAF_USDA=34.706
NC_035088.1	56293213	.	C	T	.	.	MAF_USDA=2.941
NC_035088.1	56293265	.	C	T	.	.	MAF_INRAE=24.684;MAF_USDA=11.176
NC_035088.1	56293291	.	G	A	.	.	MAF_INRAE=1.667;MAF_USDA=20.492
NC_035088.1	56293430	.	G	A	.	.	MAF_USDA=4.098
NC_035088.1	56293528	.	T	A	.	.	MAF_INRAE=25.316;MAF_USDA=16.471
NC_035088.1	56293556	.	A	T	.	.	MAF_INRAE=5.063;MAF_USDA=30.0
NC_035088.1	56293920	.	G	A	.	.	MAF_INRAE=11.667;MAF_USDA=2.459
NC_035088.1	56293970	.	G	T	.	.	MAF_INRAE=10.127;MAF_USDA=12.941
NC_035088.1	56294121	.	T	G	.	.	MAF_INRAE=5.063;MAF_USDA=6.471
NC_035088.1	56294163	.	C	T	.	.	MAF_USDA=4.118
NC_035088.1	56294306	.	G	A	.	.	MAF_INRAE=11.667;MAF_USDA=2.459
NC_035088.1	56294455	.	A	G	.	.	MAF_INRAE=1.667;MAF_USDA=18.852
NC_035088.1	56294621	.	A	C	.	.	MAF_INRAE=5.263
NC_035088.1	56294631	.	C	A	.	.	MAF_USDA=1.639
NC_035088.1	56294811	.	A	C	.	.	MAF_USDA=4.098
NC_035088.1	56294825	.	A	C	.	.	MAF_USDA=2.459
NC_035088.1	56294967	.	G	A	.	.	MAF_USDA=4.706
NC_035088.1	56294979	.	G	T	.	.	MAF_USDA=4.118
NC_035088.1	56294981	.	T	G	.	.	MAF_USDA=4.118
NC_035088.1	56294999	.	G	A	.	.	MAF_USDA=4.118
NC_035088.1	56295063	.	A	C	.	.	MAF_USDA=5.738
NC_035088.1	56295081	.	C	T	.	.	MAF_USDA=1.639
NC_035088.1	56295186	.	C	T	.	.	MAF_USDA=2.459
NC_035088.1	56295286	.	C	T	.	.	MAF_INRAE=12.5;MAF_USDA=2.459
NC_035088.1	56295304	.	T	C	.	.	MAF_USDA=4.098
NC_035088.1	56296052	.	G	T	.	.	MAF_USDA=1.639
NC_035088.1	56296075	.	C	T	.	.	MAF_USDA=4.098
NC_035088.1	56296084	.	G	A	.	.	MAF_USDA=6.471
NC_035088.1	56296411	.	T	G	.	.	MAF_USDA=2.941
NC_035088.1	56296706	.	C	A	.	.	MAF_INRAE=11.667;MAF_USDA=2.459
NC_035088.1	56296882	.	T	A	.	.	MAF_USDA=2.459
NC_035088.1	56296990	.	G	T	.	.	MAF_INRAE=29.114;MAF_USDA=7.059
NC_035088.1	56297077	.	C	T	.	.	MAF_INRAE=24.684;MAF_USDA=37.647
NC_035088.1	56297086	.	A	G	.	.	MAF_USDA=1.639
NC_035088.1	56297243	.	T	A	.	.	MAF_USDA=1.639
NC_035088.1	56297459	.	A	T	.	.	MAF_INRAE=3.797;MAF_USDA=2.353
NC_035088.1	56297634	.	T	C	.	.	MAF_INRAE=5.063;MAF_USDA=21.176
NC_035088.1	56297752	.	C	A	.	.	MAF_INRAE=1.667;MAF_USDA=20.492
NC_035088.1	56297768	.	G	A	.	.	MAF_INRAE=15.19;MAF_USDA=5.882
NC_035088.1	56298038	.	G	T	.	.	MAF_USDA=4.918
NC_035088.1	56298088	.	C	T	.	.	MAF_INRAE=10.127;MAF_USDA=12.941
NC_035088.1	56298447	.	G	T	.	.	MAF_INRAE=25.316;MAF_USDA=37.647
NC_035088.1	56298460	.	G	T	.	.	MAF_INRAE=1.667;MAF_USDA=20.492
NC_035088.1	56298880	.	G	A	.	.	MAF_USDA=1.639
NC_035088.1	56298968	.	C	T	.	.	MAF_INRAE=25.316;MAF_USDA=38.235
NC_035088.1	56299295	.	T	C	.	.	MAF_USDA=3.279
NC_035088.1	56299311	.	T	A	.	.	MAF_INRAE=25.316;MAF_USDA=38.235
NC_035088.1	56300079	.	C	A	.	.	MAF_INRAE=27.848;MAF_USDA=7.059
NC_035088.1	56300085	.	C	A	.	.	MAF_INRAE=43.038;MAF_USDA=25.294
NC_035088.1	56300392	.	C	T	.	.	MAF_USDA=5.294
NC_035088.1	56300743	.	C	T	.	.	MAF_INRAE=3.797;MAF_USDA=1.639
NC_035088.1	56300964	.	G	T	.	.	MAF_INRAE=24.051;MAF_USDA=46.471
NC_035088.1	56301060	.	C	T	.	.	MAF_INRAE=1.667
NC_035088.1	56301246	.	C	T	.	.	MAF_USDA=14.754
NC_035088.1	56301353	.	T	C	.	.	MAF_USDA=2.941
NC_035088.1	56301364	.	A	G	.	.	MAF_INRAE=15.19;MAF_USDA=37.647
NC_035088.1	56301441	.	G	T	.	.	MAF_INRAE=3.797;MAF_USDA=2.941
NC_035088.1	56301542	.	C	T	.	.	MAF_USDA=1.639
NC_035088.1	56301641	.	T	A	.	.	MAF_USDA=1.639
NC_035088.1	56301829	.	G	T	.	.	MAF_INRAE=24.051;MAF_USDA=45.882
NC_035088.1	56302026	.	G	T	.	.	MAF_INRAE=24.051;MAF_USDA=45.294
NC_035088.1	56302108	.	A	G	.	.	MAF_INRAE=3.797;MAF_USDA=2.353
NC_035088.1	56302264	.	C	T	.	.	MAF_INRAE=49.367;MAF_USDA=21.765
NC_035088.1	56302265	.	G	A	.	.	MAF_USDA=2.459
NC_035088.1	56302408	.	G	A	.	.	MAF_INRAE=3.797;MAF_USDA=2.353
NC_035088.1	56302541	.	A	T	.	.	MAF_INRAE=25.949;MAF_USDA=38.235
NC_035088.1	56302702	.	T	G	.	.	MAF_USDA=3.279
NC_035088.1	56302703	.	T	G	.	.	MAF_INRAE=15.823;MAF_USDA=43.529
NC_035088.1	56302747	.	C	A	.	.	MAF_INRAE=32.278;MAF_USDA=8.824
NC_035088.1	56302864	.	T	G	.	.	MAF_INRAE=23.333;MAF_USDA=50.0
NC_035088.1	56302901	.	T	G	.	.	MAF_INRAE=25.316;MAF_USDA=39.412
NC_035088.1	56302964	.	C	A	.	.	MAF_INRAE=16.456
NC_035088.1	56302972	.	T	G	.	.	MAF_INRAE=15.19;MAF_USDA=39.412
NC_035088.1	56302987	.	T	A	.	.	MAF_USDA=4.098
NC_035088.1	56302989	.	A	T	.	.	MAF_USDA=4.098
NC_035088.1	56303001	.	A	C	.	.	MAF_INRAE=24.051;MAF_USDA=45.294
NC_035088.1	56303092	.	A	C	.	.	MAF_USDA=8.235
NC_035088.1	56303155	.	G	A	.	.	MAF_INRAE=25.949;MAF_USDA=15.882
NC_035088.1	56303396	.	A	G	.	.	MAF_INRAE=1.667;MAF_USDA=18.852
NC_035088.1	56303673	.	T	C	.	.	MAF_USDA=47.531
NC_035088.1	56303674	.	G	A	.	.	MAF_USDA=42.593
NC_035088.1	56303751	.	G	T	.	.	MAF_INRAE=49.367;MAF_USDA=21.765
NC_035088.1	56303782	.	A	T	.	.	MAF_USDA=4.918
NC_035088.1	56303794	.	C	T	.	.	MAF_INRAE=11.667;MAF_USDA=2.459
NC_035088.1	56303832	.	C	A	.	.	MAF_USDA=1.639
NC_035088.1	56303914	.	G	A	.	.	MAF_USDA=4.098
NC_035088.1	56304031	.	T	C	.	.	MAF_INRAE=1.667;MAF_USDA=20.492
NC_035088.1	56304265	.	G	A	.	.	MAF_USDA=1.667
NC_035088.1	56304279	.	T	A	.	.	MAF_USDA=1.639
NC_035088.1	56304307	.	G	A	.	.	MAF_INRAE=1.667
NC_035088.1	56304400	.	A	C	.	.	MAF_USDA=1.639
NC_035088.1	56304401	.	T	A	.	.	MAF_USDA=1.639
NC_035088.1	56304875	.	C	T	.	.	MAF_INRAE=3.797;MAF_USDA=2.353
NC_035088.1	56304974	.	C	T	.	.	MAF_INRAE=5.263;MAF_USDA=1.765
NC_035088.1	56304991	.	A	C	.	.	MAF_INRAE=15.19;MAF_USDA=42.941
NC_035088.1	56305107	.	C	A	.	.	MAF_INRAE=3.797
NC_035088.1	56305228	.	C	T	.	.	MAF_INRAE=11.667;MAF_USDA=2.459
NC_035088.1	56305368	.	T	A	.	.	MAF_INRAE=29.114;MAF_USDA=6.471
NC_035088.1	56305594	.	C	T	.	.	MAF_USDA=4.098
NC_035088.1	56305919	.	A	G	.	.	MAF_INRAE=24.051;MAF_USDA=47.647
NC_035088.1	56305944	.	C	T	.	.	MAF_INRAE=25.316;MAF_USDA=37.647
NC_035088.1	56305965	.	G	A	.	.	MAF_INRAE=25.316;MAF_USDA=37.647
NC_035088.1	56306021	.	G	A	.	.	MAF_INRAE=24.684;MAF_USDA=48.824
NC_035088.1	56306318	.	T	G	.	.	MAF_INRAE=1.667
NC_035088.1	56306327	.	T	G	.	.	MAF_INRAE=16.456;MAF_USDA=14.583
NC_035088.1	56306464	.	C	T	.	.	MAF_INRAE=11.667;MAF_USDA=2.459
NC_035088.1	56306465	.	C	G	.	.	MAF_INRAE=11.667;MAF_USDA=2.459
NC_035088.1	56306529	.	G	A	.	.	MAF_INRAE=9.167;MAF_USDA=3.279
NC_035088.1	56306573	.	C	A	.	.	MAF_INRAE=21.519;MAF_USDA=38.824
NC_035088.1	56306646	.	A	C	.	.	MAF_USDA=36.471
NC_035088.1	56306648	.	A	C	.	.	MAF_USDA=37.059
NC_035088.1	56306888	.	C	T	.	.	MAF_INRAE=10.526;MAF_USDA=2.353
NC_035088.1	56306934	.	T	G	.	.	MAF_USDA=1.639
NC_035088.1	56307390	.	C	T	.	.	MAF_INRAE=1.667;MAF_USDA=20.492
NC_035088.1	56307394	.	A	T	.	.	MAF_INRAE=1.667;MAF_USDA=20.492
NC_035088.1	56307524	.	A	C	.	.	MAF_INRAE=1.667;MAF_USDA=20.492
NC_035088.1	56307543	.	C	T	.	.	MAF_INRAE=1.667;MAF_USDA=20.492
NC_035088.1	56308060	.	C	T	.	.	MAF_USDA=1.639
NC_035088.1	56308075	.	G	A	.	.	MAF_USDA=1.639
NC_035088.1	56308237	.	T	C	.	.	MAF_INRAE=24.051;MAF_USDA=47.059
NC_035088.1	56308358	.	A	G	.	.	MAF_USDA=2.941
NC_035088.1	56308395	.	T	A	.	.	MAF_USDA=3.279
NC_035088.1	56308457	.	T	G	.	.	MAF_INRAE=9.494;MAF_USDA=3.529
NC_035088.1	56308513	.	C	T	.	.	MAF_USDA=11.475
NC_035088.1	56308714	.	A	T	.	.	MAF_USDA=4.098
NC_035088.1	56308763	.	G	T	.	.	MAF_INRAE=1.667
NC_035088.1	56308818	.	T	G	.	.	MAF_INRAE=15.19;MAF_USDA=50.0
NC_035088.1	56308911	.	A	G	.	.	MAF_USDA=4.918
NC_035088.1	56309151	.	T	C	.	.	MAF_INRAE=24.051;MAF_USDA=45.294
NC_035088.1	56309563	.	G	A	.	.	MAF_INRAE=25.0;MAF_USDA=36.471
NC_035088.1	56309686	.	G	T	.	.	MAF_INRAE=18.987
NC_035088.1	56309821	.	G	T	.	.	MAF_USDA=4.762
NC_035088.1	56309822	.	A	T	.	.	MAF_USDA=4.762
NC_035088.1	56309855	.	C	T	.	.	MAF_INRAE=1.667;MAF_USDA=20.833
NC_035088.1	56310065	.	G	A	.	.	MAF_INRAE=1.667
NC_035088.1	56310257	.	G	A	.	.	MAF_USDA=1.639
NC_035088.1	56310261	.	G	A	.	.	MAF_USDA=1.639
NC_035088.1	56310485	.	G	A	.	.	MAF_USDA=1.639
NC_035088.1	56310642	.	A	T	.	.	MAF_INRAE=1.667;MAF_USDA=19.672
NC_035088.1	56310681	.	T	C	.	.	MAF_INRAE=1.667;MAF_USDA=19.672
NC_035088.1	56310689	.	T	A	.	.	MAF_USDA=5.294
NC_035088.1	56310964	.	G	A	.	.	MAF_INRAE=1.667;MAF_USDA=20.492
NC_035088.1	56310968	.	C	T	.	.	MAF_INRAE=1.667;MAF_USDA=20.492
NC_035088.1	56311201	.	A	G	.	.	MAF_INRAE=25.949;MAF_USDA=38.235
NC_035088.1	56311233	.	G	C	.	.	MAF_USDA=4.098
NC_035088.1	56311436	.	G	C	.	.	MAF_USDA=2.5
NC_035088.1	56311511	.	G	A	.	.	MAF_USDA=15.574
NC_035088.1	56311636	.	T	A	.	.	MAF_USDA=1.639
NC_035088.1	56311664	.	G	A	.	.	MAF_INRAE=25.316;MAF_USDA=38.235
NC_035088.1	56311789	.	C	T	.	.	MAF_INRAE=49.367;MAF_USDA=21.176
NC_035088.1	56311890	.	A	C	.	.	MAF_USDA=1.639
NC_035088.1	56311995	.	C	G	.	.	MAF_INRAE=1.667;MAF_USDA=22.131
NC_035088.1	56312011	.	T	C	.	.	MAF_INRAE=25.316;MAF_USDA=38.824
NC_035088.1	56312101	.	T	G	.	.	MAF_INRAE=13.924;MAF_USDA=39.412
NC_035088.1	56312395	.	A	G	.	.	MAF_USDA=1.639
NC_035088.1	56312443	.	T	G	.	.	MAF_INRAE=25.316;MAF_USDA=38.824
NC_035088.1	56312510	.	T	C	.	.	MAF_USDA=4.098
NC_035088.1	56312537	.	C	T	.	.	MAF_USDA=4.098
NC_035088.1	56312539	.	C	G	.	.	MAF_INRAE=11.667;MAF_USDA=2.459
NC_035088.1	56312572	.	A	G	.	.	MAF_INRAE=13.333;MAF_USDA=26.23
NC_035088.1	56312701	.	C	T	.	.	MAF_USDA=4.918
NC_035088.1	56312826	.	G	A	.	.	MAF_INRAE=25.316;MAF_USDA=4.706
NC_035088.1	56313068	.	C	T	.	.	MAF_USDA=18.852
NC_035088.1	56313071	.	T	A	.	.	MAF_INRAE=25.949;MAF_USDA=38.824
NC_035088.1	56313088	.	A	T	.	.	MAF_INRAE=25.316;MAF_USDA=4.706
NC_035088.1	56313118	.	A	T	.	.	MAF_INRAE=16.456;MAF_USDA=43.529
NC_035088.1	56313119	.	A	G	.	.	MAF_INRAE=13.333;MAF_USDA=44.118
NC_035088.1	56313209	.	C	T	.	.	MAF_USDA=1.639
NC_035088.1	56313265	.	G	C	.	.	MAF_INRAE=1.667
NC_035088.1	56313399	.	T	C	.	.	MAF_USDA=4.098
NC_035088.1	56313417	.	G	A	.	.	MAF_USDA=4.098
NC_035088.1	56313545	.	G	A	.	.	MAF_USDA=1.639
NC_035088.1	56313565	.	C	T	.	.	MAF_USDA=4.098
NC_035088.1	56313747	.	G	A	.	.	MAF_USDA=3.279
NC_035088.1	56314004	.	C	T	.	.	MAF_USDA=4.098
NC_035088.1	56314212	.	G	A	.	.	MAF_USDA=1.639
NC_035088.1	56314213	.	G	C	.	.	MAF_USDA=1.639
NC_035088.1	56314977	.	A	C	.	.	MAF_INRAE=25.316;MAF_USDA=38.824
NC_035088.1	56315257	.	C	A	.	.	MAF_INRAE=25.316;MAF_USDA=41.765
NC_035088.1	56315343	.	C	G	.	.	MAF_USDA=1.639
NC_035088.1	56315430	.	T	G	.	.	MAF_INRAE=25.316;MAF_USDA=38.235
NC_035088.1	56315484	.	G	T	.	.	MAF_INRAE=41.772;MAF_USDA=30.0
NC_035088.1	56315514	.	C	T	.	.	MAF_INRAE=16.456;MAF_USDA=12.353
NC_035088.1	56315605	.	T	G	.	.	MAF_INRAE=25.316;MAF_USDA=38.824
NC_035088.1	56315664	.	T	C	.	.	MAF_INRAE=25.316;MAF_USDA=38.235
NC_035088.1	56315745	.	A	G	.	.	MAF_INRAE=16.456;MAF_USDA=42.941
NC_035088.1	56315862	.	T	C	.	.	MAF_INRAE=25.316;MAF_USDA=38.235
NC_035088.1	56315914	.	G	T	.	.	MAF_INRAE=25.949;MAF_USDA=38.824
NC_035088.1	56316144	.	T	A	.	.	MAF_INRAE=1.667
NC_035088.1	56316336	.	C	G	.	.	MAF_INRAE=25.316;MAF_USDA=37.647
NC_035088.1	56316478	.	C	T	.	.	MAF_USDA=5.294
NC_035088.1	56316635	.	C	T	.	.	MAF_USDA=2.459
NC_035088.1	56316747	.	C	T	.	.	MAF_USDA=2.459
NC_035088.1	56316765	.	A	C	.	.	MAF_INRAE=25.949;MAF_USDA=37.647
NC_035088.1	56316857	.	C	A	.	.	MAF_INRAE=1.667
NC_035088.1	56317045	.	T	A	.	.	MAF_INRAE=16.456;MAF_USDA=43.529
NC_035088.1	56317063	.	AATG	AATT	.	.	MAF_USDA=50.0
NC_035088.1	56317066	.	G	T	.	.	MAF_INRAE=25.316
NC_035088.1	56317185	.	C	A	.	.	MAF_USDA=1.639
NC_035088.1	56317614	.	T	C	.	.	MAF_INRAE=25.316;MAF_USDA=38.824
NC_035088.1	56317747	.	C	T	.	.	MAF_INRAE=16.456;MAF_USDA=12.353
NC_035088.1	56317909	.	A	G	.	.	MAF_USDA=4.706
NC_035088.1	56318108	.	C	G	.	.	MAF_INRAE=23.418;MAF_USDA=1.639
NC_035088.1	56318157	.	G	T	.	.	MAF_USDA=4.098
NC_035088.1	56318185	.	G	A	.	.	MAF_INRAE=25.316
NC_035088.1	56318318	.	C	T	.	.	MAF_INRAE=3.797;MAF_USDA=2.353
NC_035088.1	56318334	.	G	A	.	.	MAF_INRAE=5.263;MAF_USDA=5.882
NC_035088.1	56318339	.	G	T	.	.	MAF_INRAE=25.949;MAF_USDA=37.647
NC_035088.1	56318373	.	C	T	.	.	MAF_INRAE=25.949;MAF_USDA=38.824
NC_035088.1	56318509	.	T	C	.	.	MAF_INRAE=25.949;MAF_USDA=38.824
NC_035088.1	56318588	.	T	A	.	.	MAF_INRAE=16.456;MAF_USDA=12.353
NC_035088.1	56318707	.	C	T	.	.	MAF_USDA=4.098
NC_035088.1	56318754	.	T	C	.	.	MAF_INRAE=25.316;MAF_USDA=38.235
NC_035088.1	56318958	.	C	T	.	.	MAF_USDA=8.235
NC_035088.1	56319168	.	C	T	.	.	MAF_USDA=4.762
NC_035088.1	56319183	.	A	T	.	.	MAF_USDA=4.706
NC_035088.1	56319236	.	T	C	.	.	MAF_INRAE=17.089;MAF_USDA=12.353
NC_035088.1	56319388	.	T	C	.	.	MAF_INRAE=10.127;MAF_USDA=12.353
NC_035088.1	56319497	.	T	A	.	.	MAF_USDA=2.459
NC_035088.1	56319514	.	G	A	.	.	MAF_USDA=2.459
NC_035088.1	56319544	.	T	G	.	.	MAF_USDA=2.459
NC_035088.1	56319804	.	G	A	.	.	MAF_INRAE=25.316;MAF_USDA=37.647
NC_035088.1	56319951	.	T	C	.	.	MAF_USDA=12.295
NC_035088.1	56320016	.	T	C	.	.	MAF_INRAE=16.456;MAF_USDA=44.118
NC_035088.1	56320017	.	T	A	.	.	MAF_INRAE=13.333;MAF_USDA=44.118
NC_035088.1	56320025	.	C	A	.	.	MAF_INRAE=25.316;MAF_USDA=42.353
NC_035088.1	56320105	.	T	C	.	.	MAF_INRAE=25.316;MAF_USDA=38.824
NC_035088.1	56320304	.	A	T	.	.	MAF_INRAE=25.949;MAF_USDA=13.529
NC_035088.1	56320643	.	T	C	.	.	MAF_INRAE=25.316;MAF_USDA=38.824
NC_035088.1	56320812	.	G	C	.	.	MAF_USDA=1.639
NC_035088.1	56320813	.	C	T	.	.	MAF_USDA=1.667
NC_035088.1	56320906	.	G	A	.	.	MAF_USDA=20.492
NC_035088.1	56320910	.	C	A	.	.	MAF_USDA=2.941
NC_035088.1	56320949	.	T	C	.	.	MAF_USDA=5.738
NC_035088.1	56320990	.	G	A	.	.	MAF_INRAE=25.316;MAF_USDA=37.647
NC_035088.1	56320991	.	G	A	.	.	MAF_INRAE=25.0;MAF_USDA=36.471
NC_035088.1	56321008	.	T	C	.	.	MAF_INRAE=16.456;MAF_USDA=42.941
NC_035088.1	56321175	.	C	A	.	.	MAF_INRAE=25.316;MAF_USDA=37.647
NC_035088.1	56321245	.	T	A	.	.	MAF_INRAE=5.263;MAF_USDA=1.765
NC_035088.1	56321323	.	G	A	.	.	MAF_USDA=5.294
NC_035088.1	56321522	.	C	A	.	.	MAF_INRAE=25.316;MAF_USDA=38.235
NC_035088.1	56321526	.	C	T	.	.	MAF_INRAE=25.0;MAF_USDA=37.647
NC_035088.1	56321615	.	T	A	.	.	MAF_INRAE=25.316;MAF_USDA=37.647
NC_035088.1	56321655	.	C	A	.	.	MAF_USDA=2.941
NC_035088.1	56321683	.	T	C	.	.	MAF_INRAE=1.667
NC_035088.1	56321727	.	C	T	.	.	MAF_INRAE=25.316;MAF_USDA=4.706
NC_035088.1	56321750	.	C	T	.	.	MAF_INRAE=11.667;MAF_USDA=2.459
NC_035088.1	56321986	.	T	A	.	.	MAF_USDA=50.0
NC_035088.1	56321987	.	G	T	.	.	MAF_USDA=50.0
NC_035088.1	56322164	.	G	A	.	.	MAF_INRAE=28.481;MAF_USDA=8.333
NC_035088.1	56322209	.	C	T	.	.	MAF_INRAE=10.0
NC_035088.1	56322247	.	A	C	.	.	MAF_INRAE=9.167;MAF_USDA=1.667
NC_035088.1	56322307	.	C	T	.	.	MAF_USDA=16.667
NC_035088.1	56322499	.	G	A	.	.	MAF_USDA=1.667
NC_035088.1	56322527	.	A	T	.	.	MAF_INRAE=1.667
NC_035088.1	56322536	.	A	G	.	.	MAF_USDA=4.918
NC_035088.1	56322725	.	C	G	.	.	MAF_USDA=50.0
NC_035088.1	56323370	.	G	A	.	.	MAF_INRAE=48.101;MAF_USDA=25.0
NC_035088.1	56323462	.	C	G	.	.	MAF_INRAE=15.789;MAF_USDA=11.176
NC_035088.1	56323546	.	T	C	.	.	MAF_USDA=2.459
NC_035088.1	56324118	.	C	T	.	.	MAF_INRAE=25.316;MAF_USDA=38.235
NC_035088.1	56324139	.	C	T	.	.	MAF_USDA=3.279
NC_035088.1	56324518	.	A	C	.	.	MAF_USDA=4.098
NC_035088.1	56324587	.	A	G	.	.	MAF_USDA=1.639
NC_035088.1	56324635	.	C	T	.	.	MAF_USDA=1.639
NC_035088.1	56324990	.	A	G	.	.	MAF_USDA=7.377
NC_035088.1	56325172	.	T	C	.	.	MAF_INRAE=16.456;MAF_USDA=41.765
NC_035088.1	56325181	.	C	T	.	.	MAF_INRAE=1.667
NC_035088.1	56325196	.	C	A	.	.	MAF_INRAE=5.263;MAF_USDA=20.833
NC_035088.1	56325251	.	T	C	.	.	MAF_INRAE=10.833;MAF_USDA=2.459
NC_035088.1	56325278	.	T	C	.	.	MAF_INRAE=25.316;MAF_USDA=45.833
NC_035088.1	56325504	.	G	T	.	.	MAF_INRAE=13.333;MAF_USDA=50.0
NC_035088.1	56325523	.	T	C	.	.	MAF_USDA=4.706
NC_035088.1	56325765	.	A	G	.	.	MAF_INRAE=25.316;MAF_USDA=38.824
NC_035088.1	56325975	.	C	A	.	.	MAF_INRAE=15.823;MAF_USDA=5.882
NC_035088.1	56325977	.	T	C	.	.	MAF_USDA=3.279
NC_035088.1	56325982	.	T	C	.	.	MAF_INRAE=24.684;MAF_USDA=38.824
NC_035088.1	56326070	.	C	G	.	.	MAF_INRAE=25.949;MAF_USDA=38.824
NC_035088.1	56326130	.	G	A	.	.	MAF_INRAE=29.114;MAF_USDA=7.059
NC_035088.1	56326209	.	T	A	.	.	MAF_INRAE=25.316;MAF_USDA=38.235
NC_035088.1	56326227	.	A	G	.	.	MAF_INRAE=25.316;MAF_USDA=15.882
NC_035088.1	56326230	.	C	A	.	.	MAF_INRAE=25.0;MAF_USDA=39.412
NC_035088.1	56326275	.	G	A	.	.	MAF_INRAE=24.684;MAF_USDA=11.765
NC_035088.1	56326465	.	G	C	.	.	MAF_INRAE=16.456;MAF_USDA=43.529
NC_035088.1	56326531	.	C	A	.	.	MAF_INRAE=25.316;MAF_USDA=39.412
NC_035088.1	56326590	.	T	C	.	.	MAF_INRAE=25.316;MAF_USDA=41.176
NC_035088.1	56326786	.	A	C	.	.	MAF_INRAE=25.949;MAF_USDA=38.824
NC_035088.1	56326972	.	A	G	.	.	MAF_INRAE=25.949;MAF_USDA=14.118
NC_035088.1	56327255	.	C	T	.	.	MAF_INRAE=11.667;MAF_USDA=2.459
NC_035088.1	56327277	.	T	A	.	.	MAF_USDA=3.279
NC_035088.1	56327281	.	C	T	.	.	MAF_INRAE=6.962;MAF_USDA=5.294
NC_035088.1	56327352	.	T	A	.	.	MAF_USDA=1.639
NC_035088.1	56327366	.	G	T	.	.	MAF_USDA=3.279
NC_035088.1	56327402	.	G	A	.	.	MAF_INRAE=25.949;MAF_USDA=39.412
NC_035088.1	56327543	.	C	A	.	.	MAF_INRAE=15.19;MAF_USDA=15.294
NC_035088.1	56327622	.	C	A	.	.	MAF_INRAE=3.797;MAF_USDA=2.353
NC_035088.1	56328073	.	G	T	.	.	MAF_USDA=3.529
NC_035088.1	56328609	.	C	G	.	.	MAF_USDA=3.279
NC_035088.1	56328662	.	G	T	.	.	MAF_USDA=1.639
NC_035088.1	56328781	.	C	T	.	.	MAF_INRAE=16.456;MAF_USDA=11.765
NC_035088.1	56329142	.	C	G	.	.	MAF_USDA=4.167
NC_035088.1	56329218	.	G	T	.	.	MAF_USDA=4.167
NC_035088.1	56329298	.	A	G	.	.	MAF_INRAE=15.19;MAF_USDA=5.882
NC_035088.1	56329432	.	T	C	.	.	MAF_INRAE=10.127;MAF_USDA=5.294
NC_035088.1	56329437	.	T	A	.	.	MAF_INRAE=25.316;MAF_USDA=40.0
NC_035088.1	56329477	.	T	C	.	.	MAF_USDA=1.639
NC_035088.1	56329730	.	C	T	.	.	MAF_INRAE=17.089;MAF_USDA=10.119
NC_035088.1	56329855	.	G	C	.	.	MAF_USDA=4.706
NC_035088.1	56329885	.	T	C	.	.	MAF_INRAE=29.114;MAF_USDA=8.824
NC_035088.1	56329918	.	G	A	.	.	MAF_USDA=1.639
NC_035088.1	56329941	.	C	G	.	.	MAF_USDA=1.639
NC_035088.1	56330217	.	T	C	.	.	MAF_INRAE=23.333;MAF_USDA=41.176
NC_035088.1	56330383	.	T	G	.	.	MAF_INRAE=2.5;MAF_USDA=2.083
NC_035088.1	56330602	.	T	G	.	.	MAF_USDA=1.639
NC_035088.1	56330643	.	A	C	.	.	MAF_USDA=4.706
NC_035088.1	56330756	.	T	C	.	.	MAF_INRAE=15.19;MAF_USDA=45.294
NC_035088.1	56330966	.	G	A	.	.	MAF_INRAE=9.494;MAF_USDA=12.941
NC_035088.1	56331281	.	A	G	.	.	MAF_USDA=18.852
NC_035088.1	56331299	.	C	G	.	.	MAF_USDA=1.639
NC_035088.1	56331303	.	C	T	.	.	MAF_INRAE=16.456;MAF_USDA=10.0
NC_035088.1	56331419	.	C	T	.	.	MAF_USDA=5.738
NC_035088.1	56331594	.	C	A	.	.	MAF_USDA=1.639
NC_035088.1	56331595	.	G	A	.	.	MAF_INRAE=24.051;MAF_USDA=37.059
NC_035088.1	56331744	.	C	T	.	.	MAF_USDA=4.118
NC_035088.1	56332107	.	A	T	.	.	MAF_INRAE=10.833;MAF_USDA=2.459
NC_035088.1	56332522	.	G	T	.	.	MAF_INRAE=15.19;MAF_USDA=44.706
NC_035088.1	56332600	.	G	A	.	.	MAF_USDA=1.639
NC_035088.1	56332661	.	T	C	.	.	MAF_USDA=4.098
NC_035088.1	56332756	.	G	T	.	.	MAF_USDA=18.333
NC_035088.1	56332804	.	G	T	.	.	MAF_USDA=4.098
NC_035088.1	56333121	.	G	A	.	.	MAF_INRAE=24.684;MAF_USDA=36.471
NC_035088.1	56333126	.	G	A	.	.	MAF_USDA=11.475
NC_035088.1	56333146	.	G	A	.	.	MAF_INRAE=3.797;MAF_USDA=2.941
NC_035088.1	56334058	.	C	G	.	.	MAF_USDA=45.294
NC_035088.1	56334225	.	G	A	.	.	MAF_USDA=2.941
NC_035088.1	56334390	.	G	A	.	.	MAF_USDA=4.167
NC_035088.1	56334665	.	G	T	.	.	MAF_INRAE=11.667;MAF_USDA=5.738
NC_035088.1	56334779	.	A	G	.	.	MAF_INRAE=26.582;MAF_USDA=13.095
NC_035088.1	56334784	.	A	G	.	.	MAF_USDA=1.667
NC_035088.1	56334813	.	T	C	.	.	MAF_INRAE=15.19;MAF_USDA=43.452
NC_035088.1	56334843	.	A	G	.	.	MAF_INRAE=15.19;MAF_USDA=44.118
NC_035088.1	56334908	.	G	T	.	.	MAF_INRAE=34.177;MAF_USDA=18.824
NC_035088.1	56335130	.	C	A	.	.	MAF_INRAE=24.051;MAF_USDA=42.941
NC_035088.1	56335614	.	A	G	.	.	MAF_INRAE=24.051;MAF_USDA=40.0
NC_035088.1	56335788	.	A	C	.	.	MAF_INRAE=15.823;MAF_USDA=44.118
NC_035088.1	56335952	.	G	C	.	.	MAF_INRAE=5.263;MAF_USDA=1.765
NC_035088.1	56336299	.	A	C	.	.	MAF_INRAE=24.051;MAF_USDA=39.286
NC_035088.1	56336364	.	C	T	.	.	MAF_USDA=1.639
NC_035088.1	56336377	.	G	A	.	.	MAF_USDA=1.639
NC_035088.1	56336432	.	T	G	.	.	MAF_INRAE=26.316;MAF_USDA=42.169
NC_035088.1	56336946	.	A	G	.	.	MAF_USDA=3.659
NC_035088.1	56337017	.	A	C	.	.	MAF_INRAE=26.316;MAF_USDA=41.463
NC_035088.1	56337110	.	A	G	.	.	MAF_INRAE=26.316;MAF_USDA=37.805
NC_035088.1	56337386	.	T	C	.	.	MAF_INRAE=24.684;MAF_USDA=4.762
NC_035088.1	56337515	.	C	T	.	.	MAF_INRAE=24.051;MAF_USDA=39.412
NC_035088.1	56338033	.	G	A	.	.	MAF_INRAE=23.418;MAF_USDA=38.235
NC_035088.1	56338085	.	G	C	.	.	MAF_USDA=1.639
NC_035088.1	56338189	.	C	T	.	.	MAF_USDA=18.033
NC_035088.1	56338675	.	C	T	.	.	MAF_INRAE=49.367;MAF_USDA=24.118
NC_035088.1	56338725	.	G	A	.	.	MAF_INRAE=11.667;MAF_USDA=6.557
NC_035088.1	56338821	.	G	T	.	.	MAF_USDA=1.639
NC_035088.1	56338995	.	C	A	.	.	MAF_INRAE=15.0;MAF_USDA=50.0
NC_035088.1	56339276	.	C	T	.	.	MAF_INRAE=11.667;MAF_USDA=3.279
NC_035088.1	56339295	.	T	A	.	.	MAF_USDA=4.118
NC_035088.1	56339297	.	T	A	.	.	MAF_USDA=4.118
NC_035088.1	56339460	.	T	A	.	.	MAF_USDA=3.279
NC_035088.1	56339517	.	G	C	.	.	MAF_INRAE=46.667;MAF_USDA=24.706
NC_035088.1	56339568	.	C	A	.	.	MAF_INRAE=11.667;MAF_USDA=2.459
NC_035088.1	56339646	.	A	G	.	.	MAF_INRAE=15.19;MAF_USDA=37.059
NC_035088.1	56340529	.	T	G	.	.	MAF_USDA=4.098
NC_035088.1	56340551	.	G	A	.	.	MAF_INRAE=25.949;MAF_USDA=15.882
NC_035088.1	56340601	.	A	G	.	.	MAF_USDA=4.098
NC_035088.1	56340662	.	G	A	.	.	MAF_INRAE=49.367;MAF_USDA=22.941
NC_035088.1	56340690	.	A	C	.	.	MAF_INRAE=26.582;MAF_USDA=14.706
NC_035088.1	56340778	.	G	C	.	.	MAF_INRAE=25.949;MAF_USDA=15.294
NC_035088.1	56341050	.	T	C	.	.	MAF_INRAE=15.19;MAF_USDA=44.706
NC_035088.1	56341185	.	C	A	.	.	MAF_INRAE=49.367;MAF_USDA=22.941
NC_035088.1	56341218	.	G	T	.	.	MAF_INRAE=11.667;MAF_USDA=6.557
NC_035088.1	56341697	.	T	C	.	.	MAF_INRAE=49.367;MAF_USDA=23.214
NC_035088.1	56341698	.	A	T	.	.	MAF_INRAE=11.667;MAF_USDA=2.5
NC_035088.1	56341887	.	C	A	.	.	MAF_INRAE=25.949;MAF_USDA=14.706
NC_035088.1	56341968	.	C	T	.	.	MAF_USDA=21.667
NC_035088.1	56342036	.	T	G	.	.	MAF_INRAE=15.19;MAF_USDA=44.706
NC_035088.1	56342250	.	T	G	.	.	MAF_USDA=4.918
NC_035088.1	56342253	.	T	C	.	.	MAF_INRAE=11.667;MAF_USDA=2.459
NC_035088.1	56342396	.	G	T	.	.	MAF_INRAE=11.667;MAF_USDA=7.377
NC_035088.1	56342510	.	A	C	.	.	MAF_INRAE=48.734;MAF_USDA=23.529
NC_035088.1	56342623	.	T	C	.	.	MAF_INRAE=3.797;MAF_USDA=2.459
NC_035088.1	56343429	.	G	T	.	.	MAF_USDA=21.311
NC_035088.1	56343435	.	A	G	.	.	MAF_INRAE=11.667;MAF_USDA=6.557
NC_035088.1	56343440	.	T	G	.	.	MAF_INRAE=16.456;MAF_USDA=12.353
NC_035088.1	56343756	.	C	T	.	.	MAF_INRAE=48.734;MAF_USDA=23.529
NC_035088.1	56343829	.	T	C	.	.	MAF_INRAE=15.19;MAF_USDA=35.882
NC_035088.1	56343954	.	G	A	.	.	MAF_INRAE=26.582;MAF_USDA=13.529
NC_035088.1	56344565	.	G	A	.	.	MAF_INRAE=50.0;MAF_USDA=21.765
NC_035088.1	56344824	.	C	T	.	.	MAF_USDA=5.738
NC_035088.1	56345103	.	C	T	.	.	MAF_USDA=20.492
NC_035088.1	56345161	.	G	A	.	.	MAF_INRAE=25.949;MAF_USDA=15.294
NC_035088.1	56345355	.	A	T	.	.	MAF_INRAE=15.823;MAF_USDA=41.071
NC_035088.1	56345410	.	C	T	.	.	MAF_USDA=1.667
NC_035088.1	56345547	.	T	C	.	.	MAF_USDA=1.667
NC_035088.1	56345561	.	A	G	.	.	MAF_INRAE=10.833;MAF_USDA=2.459
NC_035088.1	56345826	.	C	A	.	.	MAF_USDA=28.261
NC_035088.1	56346131	.	G	A	.	.	MAF_INRAE=15.789;MAF_USDA=20.833
NC_035088.1	56346133	.	T	C	.	.	MAF_USDA=10.417
NC_035088.1	56346575	.	G	A	.	.	MAF_USDA=22.917
NC_035088.1	56346966	.	T	G	.	.	MAF_USDA=1.639
NC_035088.1	56346968	.	A	T	.	.	MAF_INRAE=15.823;MAF_USDA=44.706
NC_035088.1	56346992	.	A	G	.	.	MAF_INRAE=24.051;MAF_USDA=40.0
NC_035088.1	56347052	.	G	A	.	.	MAF_INRAE=1.667
NC_035088.1	56347124	.	C	A	.	.	MAF_INRAE=11.667;MAF_USDA=6.557
NC_035088.1	56347232	.	T	G	.	.	MAF_INRAE=25.949;MAF_USDA=14.706
NC_035088.1	56347451	.	T	A	.	.	MAF_INRAE=25.949;MAF_USDA=14.706
NC_035088.1	56347645	.	T	A	.	.	MAF_INRAE=26.582;MAF_USDA=13.529
NC_035088.1	56347647	.	C	A	.	.	MAF_INRAE=33.333;MAF_USDA=16.471
NC_035088.1	56347666	.	C	A	.	.	MAF_USDA=3.279
NC_035088.1	56347788	.	G	A	.	.	MAF_INRAE=11.667;MAF_USDA=3.279
NC_035088.1	56347874	.	T	G	.	.	MAF_INRAE=15.19;MAF_USDA=41.176
NC_035088.1	56347887	.	G	A	.	.	MAF_USDA=4.118
NC_035088.1	56347912	.	T	A	.	.	MAF_INRAE=15.19;MAF_USDA=41.176
NC_035088.1	56348064	.	G	T	.	.	MAF_INRAE=16.456;MAF_USDA=12.353
NC_035088.1	56348318	.	G	A	.	.	MAF_USDA=2.459
NC_035088.1	56348552	.	G	T	.	.	MAF_INRAE=1.667;MAF_USDA=1.639
NC_035088.1	56348575	.	G	A	.	.	MAF_INRAE=5.263;MAF_USDA=1.765
NC_035088.1	56348746	.	G	C	.	.	MAF_USDA=1.639
NC_035088.1	56348879	.	C	T	.	.	MAF_USDA=1.639
NC_035088.1	56349134	.	G	A	.	.	MAF_INRAE=15.19;MAF_USDA=42.353
NC_035088.1	56349145	.	A	G	.	.	MAF_USDA=4.918
NC_035088.1	56349146	.	C	A	.	.	MAF_INRAE=16.456;MAF_USDA=11.765
NC_035088.1	56349157	.	T	A	.	.	MAF_INRAE=16.456;MAF_USDA=11.765
NC_035088.1	56349320	.	G	T	.	.	MAF_INRAE=3.797;MAF_USDA=2.941
NC_035088.1	56349399	.	T	C	.	.	MAF_INRAE=24.051;MAF_USDA=39.412
NC_035088.1	56349424	.	A	C	.	.	MAF_INRAE=29.114;MAF_USDA=8.235
NC_035088.1	56349617	.	G	A	.	.	MAF_INRAE=26.582;MAF_USDA=14.118
NC_035088.1	56349978	.	A	C	.	.	MAF_USDA=1.639
NC_035088.1	56350075	.	G	T	.	.	MAF_INRAE=25.316;MAF_USDA=4.706
NC_035088.1	56350150	.	C	T	.	.	MAF_INRAE=49.367;MAF_USDA=21.765
NC_035088.1	56350169	.	T	C	.	.	MAF_USDA=8.333
NC_035088.1	56350230	.	A	T	.	.	MAF_USDA=2.459
NC_035088.1	56350234	.	T	C	.	.	MAF_USDA=4.918
NC_035088.1	56350252	.	C	A	.	.	MAF_USDA=1.639
NC_035088.1	56350497	.	C	A	.	.	MAF_USDA=1.639
NC_035088.1	56350504	.	C	G	.	.	MAF_INRAE=5.263;MAF_USDA=1.765
NC_035088.1	56350556	.	G	A	.	.	MAF_INRAE=10.833;MAF_USDA=2.459
NC_035088.1	56350733	.	T	A	.	.	MAF_INRAE=29.114;MAF_USDA=20.0
NC_035088.1	56350952	.	A	T	.	.	MAF_INRAE=1.667
NC_035088.1	56351730	.	C	A	.	.	MAF_USDA=25.0
NC_035088.1	56352058	.	T	A	.	.	MAF_INRAE=25.949;MAF_USDA=13.529
NC_035088.1	56352099	.	C	T	.	.	MAF_INRAE=16.456;MAF_USDA=12.353
NC_035088.1	56352141	.	G	T	.	.	MAF_USDA=2.941
NC_035088.1	56352146	.	A	G	.	.	MAF_INRAE=24.051;MAF_USDA=38.824
NC_035088.1	56352202	.	G	A	.	.	MAF_INRAE=15.19;MAF_USDA=42.941
NC_035088.1	56352298	.	G	T	.	.	MAF_INRAE=16.456;MAF_USDA=12.353
NC_035088.1	56352465	.	T	A	.	.	MAF_INRAE=24.051;MAF_USDA=38.824
NC_035088.1	56352530	.	G	A	.	.	MAF_USDA=8.235
NC_035088.1	56352605	.	C	A	.	.	MAF_INRAE=49.367;MAF_USDA=22.941
NC_035088.1	56352630	.	A	G	.	.	MAF_INRAE=25.316;MAF_USDA=39.412
NC_035088.1	56352647	.	T	G	.	.	MAF_INRAE=15.19;MAF_USDA=41.765
NC_035088.1	56352897	.	A	G	.	.	MAF_INRAE=15.823;MAF_USDA=41.765
NC_035088.1	56353540	.	G	T	.	.	MAF_USDA=4.098
NC_035088.1	56353825	.	G	A	.	.	MAF_INRAE=26.582;MAF_USDA=15.294
NC_035088.1	56353889	.	T	A	.	.	MAF_INRAE=28.333;MAF_USDA=8.333
NC_035088.1	56354183	.	T	C	.	.	MAF_USDA=12.295
NC_035088.1	56354195	.	C	T	.	.	MAF_USDA=13.934
NC_035088.1	56354212	.	G	T	.	.	MAF_USDA=17.213
NC_035088.1	56354219	.	T	C	.	.	MAF_USDA=16.393
NC_035088.1	56354221	.	C	T	.	.	MAF_USDA=16.393
NC_035088.1	56354223	.	G	A	.	.	MAF_USDA=16.393
NC_035088.1	56354230	.	T	C	.	.	MAF_USDA=6.557
NC_035088.1	56354243	.	T	C	.	.	MAF_USDA=17.213
NC_035088.1	56354244	.	C	T	.	.	MAF_USDA=18.033
NC_035088.1	56354305	.	C	A	.	.	MAF_INRAE=46.667;MAF_USDA=20.0
NC_035088.1	56354334	.	T	C	.	.	MAF_USDA=1.639
NC_035088.1	56354372	.	A	T	.	.	MAF_USDA=20.588
NC_035088.1	56354375	.	A	C	.	.	MAF_USDA=15.574
NC_035088.1	56354694	.	A	T	.	.	MAF_INRAE=49.367;MAF_USDA=22.941
NC_035088.1	56354957	.	C	A	.	.	MAF_USDA=1.639
NC_035088.1	56355188	.	A	C	.	.	MAF_USDA=30.435
NC_035088.1	56355280	.	A	G	.	.	MAF_USDA=4.348
NC_035088.1	56355295	.	C	T	.	.	MAF_USDA=41.667
NC_035088.1	56355329	.	T	G	.	.	MAF_USDA=10.417
NC_035088.1	56355348	.	C	T	.	.	MAF_USDA=4.167
NC_035088.1	56355687	.	A	C	.	.	MAF_INRAE=24.051;MAF_USDA=39.412
NC_035088.1	56355716	.	A	G	.	.	MAF_INRAE=49.367;MAF_USDA=22.941
NC_035088.1	56355725	.	G	A	.	.	MAF_INRAE=26.582;MAF_USDA=14.706
NC_035088.1	56355757	.	C	A	.	.	MAF_INRAE=15.19;MAF_USDA=32.941
NC_035088.1	56355871	.	G	A	.	.	MAF_USDA=4.118
NC_035088.1	56355879	.	C	T	.	.	MAF_INRAE=15.19;MAF_USDA=41.765
NC_035088.1	56355928	.	A	G	.	.	MAF_INRAE=15.823;MAF_USDA=42.353
NC_035088.1	56355982	.	T	C	.	.	MAF_USDA=3.279
NC_035088.1	56356112	.	C	T	.	.	MAF_INRAE=49.367;MAF_USDA=23.529
NC_035088.1	56356113	.	A	G	.	.	MAF_INRAE=16.456;MAF_USDA=8.824
NC_035088.1	56356126	.	G	C	.	.	MAF_INRAE=11.667;MAF_USDA=2.459
NC_035088.1	56356206	.	G	T	.	.	MAF_INRAE=41.139;MAF_USDA=27.059
NC_035088.1	56356421	.	T	A	.	.	MAF_USDA=6.557
NC_035088.1	56356487	.	G	A	.	.	MAF_INRAE=15.823;MAF_USDA=50.0
NC_035088.1	56356689	.	T	A	.	.	MAF_INRAE=49.367;MAF_USDA=23.529
NC_035088.1	56356713	.	G	A	.	.	MAF_USDA=11.765
NC_035088.1	56356961	.	C	A	.	.	MAF_USDA=6.557
NC_035088.1	56356965	.	G	A	.	.	MAF_INRAE=3.797;MAF_USDA=2.941
NC_035088.1	56356994	.	C	T	.	.	MAF_USDA=9.016
NC_035088.1	56357003	.	T	A	.	.	MAF_USDA=8.197
NC_035088.1	56357019	.	T	G	.	.	MAF_USDA=8.197
NC_035088.1	56357177	.	G	A	.	.	MAF_INRAE=24.684;MAF_USDA=2.083
NC_035088.1	56357270	.	G	A	.	.	MAF_INRAE=26.582;MAF_USDA=15.294
NC_035088.1	56357371	.	C	T	.	.	MAF_USDA=4.118
NC_035088.1	56357396	.	T	C	.	.	MAF_USDA=1.639
NC_035088.1	56357526	.	C	T	.	.	MAF_USDA=17.213
NC_035088.1	56357567	.	C	T	.	.	MAF_INRAE=25.949;MAF_USDA=15.294
NC_035088.1	56358015	.	C	T	.	.	MAF_USDA=1.639
NC_035088.1	56358029	.	G	T	.	.	MAF_INRAE=3.797;MAF_USDA=2.941
NC_035088.1	56358171	.	A	T	.	.	MAF_USDA=2.459
NC_035088.1	56358303	.	T	A	.	.	MAF_INRAE=11.667
NC_035088.1	56358304	.	A	T	.	.	MAF_INRAE=29.114;MAF_USDA=12.5
NC_035088.1	56358305	.	A	T	.	.	MAF_USDA=4.098
NC_035088.1	56358334	.	C	A	.	.	MAF_INRAE=24.051;MAF_USDA=38.824
NC_035088.1	56358342	.	A	G	.	.	MAF_INRAE=15.19;MAF_USDA=40.588
NC_035088.1	56358604	.	A	G	.	.	MAF_INRAE=24.684;MAF_USDA=39.412
NC_035088.1	56358850	.	G	T	.	.	MAF_INRAE=15.19
NC_035088.1	56359094	.	T	G	.	.	MAF_INRAE=11.667
NC_035088.1	56359100	.	T	G	.	.	MAF_USDA=4.167
NC_035088.1	56359345	.	C	A	.	.	MAF_INRAE=15.19;MAF_USDA=37.705
NC_035088.1	56359365	.	G	T	.	.	MAF_USDA=1.639
NC_035088.1	56359396	.	G	A	.	.	MAF_USDA=3.279
NC_035088.1	56359441	.	T	C	.	.	MAF_INRAE=30.38;MAF_USDA=14.167
NC_035088.1	56359743	.	A	C	.	.	MAF_INRAE=15.19;MAF_USDA=41.765
NC_035088.1	56359765	.	C	T	.	.	MAF_USDA=8.333
NC_035088.1	56359766	.	C	G	.	.	MAF_USDA=8.333
NC_035088.1	56359771	.	A	T	.	.	MAF_USDA=8.333
NC_035088.1	56359775	.	T	C	.	.	MAF_INRAE=11.667;MAF_USDA=41.765
NC_035088.1	56360014	.	C	A	.	.	MAF_INRAE=3.797;MAF_USDA=2.941
NC_035088.1	56360076	.	A	T	.	.	MAF_INRAE=24.051;MAF_USDA=40.0
NC_035088.1	56360240	.	T	G	.	.	MAF_INRAE=30.38;MAF_USDA=17.647
NC_035088.1	56360394	.	T	A	.	.	MAF_USDA=14.706
NC_035088.1	56360910	.	G	T	.	.	MAF_INRAE=3.797;MAF_USDA=6.25
NC_035088.1	56361114	.	T	G	.	.	MAF_INRAE=29.167;MAF_USDA=12.353
NC_035088.1	56361241	.	A	G	.	.	MAF_INRAE=20.0;MAF_USDA=18.033
NC_035088.1	56361439	.	C	A	.	.	MAF_USDA=1.765
NC_035088.1	56361599	.	T	C	.	.	MAF_USDA=4.098
NC_035088.1	56361715	.	C	T	.	.	MAF_INRAE=29.167;MAF_USDA=27.647
NC_035088.1	56361887	.	A	C	.	.	MAF_INRAE=11.667;MAF_USDA=12.941
NC_035088.1	56361902	.	G	A	.	.	MAF_USDA=12.353
NC_035088.1	56361977	.	T	C	.	.	MAF_USDA=11.31
NC_035088.1	56362245	.	C	T	.	.	MAF_USDA=2.459
NC_035088.1	56362517	.	G	A	.	.	MAF_INRAE=29.167;MAF_USDA=14.706
NC_035088.1	56362649	.	G	A	.	.	MAF_USDA=37.059
NC_035088.1	56363317	.	T	C	.	.	MAF_INRAE=5.0
NC_035088.1	56363325	.	A	T	.	.	MAF_INRAE=23.333
NC_035088.1	56363330	.	A	G	.	.	MAF_INRAE=10.833;MAF_USDA=2.459
NC_035088.1	56363342	.	A	G	.	.	MAF_INRAE=46.667
NC_035088.1	56363362	.	C	A	.	.	MAF_USDA=6.557
NC_035088.1	56363364	.	G	A	.	.	MAF_USDA=7.377
NC_035088.1	56363385	.	C	A	.	.	MAF_USDA=5.738
NC_035088.1	56363389	.	C	T	.	.	MAF_USDA=4.918
NC_035088.1	56363414	.	G	A	.	.	MAF_INRAE=44.167
NC_035088.1	56363416	.	C	T	.	.	MAF_USDA=1.639
NC_035088.1	56363422	.	G	T	.	.	MAF_INRAE=43.333
NC_035088.1	56363423	.	A	G	.	.	MAF_USDA=6.557
NC_035088.1	56363434	.	G	A	.	.	MAF_INRAE=5.263
NC_035088.1	56363440	.	G	A	.	.	MAF_USDA=1.639
NC_035088.1	56363459	.	T	C	.	.	MAF_USDA=5.0
NC_035088.1	56363463	.	G	A	.	.	MAF_USDA=5.0
NC_035088.1	56363486	.	A	G	.	.	MAF_USDA=5.738
NC_035088.1	56363493	.	T	C	.	.	MAF_USDA=10.0
NC_035088.1	56363498	.	T	C	.	.	MAF_USDA=10.0
NC_035088.1	56363520	.	A	C	.	.	MAF_USDA=7.627
NC_035088.1	56364189	.	A	C	.	.	MAF_INRAE=25.316;MAF_USDA=5.294
NC_035088.1	56364230	.	G	T	.	.	MAF_INRAE=3.797;MAF_USDA=2.353
NC_035088.1	56364285	.	G	T	.	.	MAF_USDA=2.459
NC_035088.1	56364317	.	G	A	.	.	MAF_USDA=2.941
NC_035088.1	56364344	.	T	A	.	.	MAF_USDA=4.918
NC_035088.1	56364345	.	T	G	.	.	MAF_INRAE=10.833;MAF_USDA=7.647
NC_035088.1	56364441	.	A	C	.	.	MAF_INRAE=15.19;MAF_USDA=41.176
NC_035088.1	56364518	.	A	G	.	.	MAF_INRAE=15.19;MAF_USDA=43.529
NC_035088.1	56364519	.	G	A	.	.	MAF_INRAE=16.667;MAF_USDA=11.765
NC_035088.1	56365018	.	T	C	.	.	MAF_USDA=6.557
NC_035088.1	56365148	.	G	T	.	.	MAF_USDA=4.918
NC_035088.1	56365319	.	A	C	.	.	MAF_INRAE=15.19;MAF_USDA=44.706
NC_035088.1	56365340	.	C	T	.	.	MAF_INRAE=11.667;MAF_USDA=2.459
NC_035088.1	56365432	.	C	T	.	.	MAF_INRAE=11.667;MAF_USDA=2.459
NC_035088.1	56365656	.	G	A	.	.	MAF_INRAE=10.833;MAF_USDA=2.459
NC_035088.1	56365683	.	G	A	.	.	MAF_USDA=5.738
NC_035088.1	56365704	.	T	C	.	.	MAF_INRAE=24.684;MAF_USDA=4.706
NC_035088.1	56365799	.	T	G	.	.	MAF_INRAE=3.797;MAF_USDA=2.941
NC_035088.1	56366124	.	G	A	.	.	MAF_USDA=4.918
NC_035088.1	56366375	.	A	T	.	.	MAF_INRAE=15.19;MAF_USDA=40.588
NC_035088.1	56366502	.	T	C	.	.	MAF_USDA=5.738
NC_035088.1	56366618	.	G	T	.	.	MAF_INRAE=16.456;MAF_USDA=44.706
NC_035088.1	56366751	.	C	A	.	.	MAF_INRAE=3.797;MAF_USDA=2.941
NC_035088.1	56366775	.	T	G	.	.	MAF_INRAE=3.797
NC_035088.1	56366888	.	T	C	.	.	MAF_INRAE=10.127;MAF_USDA=27.059
NC_035088.1	56366916	.	G	T	.	.	MAF_INRAE=15.19;MAF_USDA=43.529
NC_035088.1	56367050	.	C	G	.	.	MAF_INRAE=15.823;MAF_USDA=44.118
NC_035088.1	56367147	.	A	C	.	.	MAF_INRAE=25.949;MAF_USDA=13.529
NC_035088.1	56367234	.	A	G	.	.	MAF_INRAE=15.823;MAF_USDA=44.118
NC_035088.1	56367532	.	C	A	.	.	MAF_USDA=5.738
NC_035088.1	56367539	.	G	C	.	.	MAF_INRAE=15.823;MAF_USDA=40.588
NC_035088.1	56367723	.	G	A	.	.	MAF_USDA=1.639
NC_035088.1	56367747	.	C	T	.	.	MAF_INRAE=18.987;MAF_USDA=37.647
NC_035088.1	56367820	.	A	T	.	.	MAF_INRAE=15.19;MAF_USDA=44.706
NC_035088.1	56367895	.	G	C	.	.	MAF_INRAE=14.557;MAF_USDA=43.529
NC_035088.1	56368030	.	A	C	.	.	MAF_INRAE=11.667;MAF_USDA=2.459
NC_035088.1	56368111	.	G	T	.	.	MAF_USDA=21.429
NC_035088.1	56368118	.	A	G	.	.	MAF_USDA=42.857
NC_035088.1	56368177	.	A	G	.	.	MAF_USDA=27.083
NC_035088.1	56368785	.	G	C	.	.	MAF_USDA=42.941
NC_035088.1	56368925	.	C	T	.	.	MAF_USDA=3.529
NC_035088.1	56369121	.	C	A	.	.	MAF_USDA=1.639
NC_035088.1	56369151	.	G	T	.	.	MAF_INRAE=25.316;MAF_USDA=4.118
NC_035088.1	56369188	.	C	T	.	.	MAF_INRAE=27.215;MAF_USDA=13.529
NC_035088.1	56369324	.	C	T	.	.	MAF_INRAE=27.848;MAF_USDA=36.471
NC_035088.1	56369338	.	G	A	.	.	MAF_INRAE=11.667;MAF_USDA=2.459
NC_035088.1	56369385	.	C	T	.	.	MAF_USDA=4.918
NC_035088.1	56369444	.	T	G	.	.	MAF_INRAE=11.667;MAF_USDA=47.917
NC_035088.1	56369720	.	C	T	.	.	MAF_INRAE=15.823;MAF_USDA=43.529
NC_035088.1	56369928	.	A	T	.	.	MAF_INRAE=12.5;MAF_USDA=2.459
NC_035088.1	56369980	.	T	A	.	.	MAF_INRAE=9.494;MAF_USDA=27.647
NC_035088.1	56370145	.	G	A	.	.	MAF_INRAE=15.823;MAF_USDA=41.176
NC_035088.1	56370381	.	G	A	.	.	MAF_INRAE=24.684;MAF_USDA=38.235
NC_035088.1	56370480	.	A	C	.	.	MAF_INRAE=3.797;MAF_USDA=2.941
NC_035088.1	56370600	.	C	A	.	.	MAF_USDA=1.639
NC_035088.1	56370607	.	G	A	.	.	MAF_INRAE=3.797;MAF_USDA=2.353
NC_035088.1	56371344	.	G	A	.	.	MAF_INRAE=15.19;MAF_USDA=45.294
NC_035088.1	56371670	.	T	A	.	.	MAF_USDA=1.639
NC_035088.1	56371754	.	G	A	.	.	MAF_INRAE=28.481;MAF_USDA=35.882
NC_035088.1	56371896	.	T	A	.	.	MAF_INRAE=10.833;MAF_USDA=2.459
NC_035088.1	56372230	.	G	A	.	.	MAF_INRAE=16.456;MAF_USDA=12.353
NC_035088.1	56372338	.	A	C	.	.	MAF_INRAE=15.19;MAF_USDA=44.118
NC_035088.1	56372645	.	T	C	.	.	MAF_USDA=4.098
NC_035088.1	56373041	.	C	A	.	.	MAF_USDA=1.639
NC_035088.1	56373403	.	A	C	.	.	MAF_USDA=5.738
NC_035088.1	56373423	.	C	T	.	.	MAF_INRAE=16.456;MAF_USDA=12.353
NC_035088.1	56373524	.	C	A	.	.	MAF_INRAE=16.456;MAF_USDA=12.353
NC_035088.1	56373653	.	C	T	.	.	MAF_INRAE=16.456;MAF_USDA=11.765
NC_035088.1	56373739	.	G	A	.	.	MAF_INRAE=11.667;MAF_USDA=2.459
NC_035088.1	56374080	.	T	C	.	.	MAF_INRAE=15.19;MAF_USDA=44.706
NC_035088.1	56374130	.	G	T	.	.	MAF_INRAE=5.263;MAF_USDA=1.765
NC_035088.1	56374257	.	C	A	.	.	MAF_USDA=6.557
NC_035088.1	56374394	.	A	C	.	.	MAF_INRAE=3.797;MAF_USDA=2.941
NC_035088.1	56374532	.	C	T	.	.	MAF_INRAE=11.667;MAF_USDA=2.459
NC_035088.1	56374575	.	G	A	.	.	MAF_USDA=1.639
NC_035088.1	56374614	.	T	G	.	.	MAF_INRAE=1.667;MAF_USDA=4.118
NC_035088.1	56374615	.	A	T	.	.	MAF_USDA=28.689
NC_035088.1	56374756	.	C	T	.	.	MAF_INRAE=17.089;MAF_USDA=12.941
NC_035088.1	56374895	.	G	A	.	.	MAF_USDA=4.918
NC_035088.1	56375245	.	T	A	.	.	MAF_INRAE=3.797;MAF_USDA=2.941
NC_035088.1	56375450	.	G	A	.	.	MAF_USDA=4.918
NC_035088.1	56375880	.	C	T	.	.	MAF_USDA=4.098
NC_035088.1	56376125	.	C	A	.	.	MAF_INRAE=10.127;MAF_USDA=28.235
NC_035088.1	56376198	.	T	G	.	.	MAF_USDA=7.377
NC_035088.1	56376274	.	C	T	.	.	MAF_INRAE=5.063;MAF_USDA=22.619
NC_035088.1	56376551	.	T	A	.	.	MAF_USDA=3.529
NC_035088.1	56376710	.	C	G	.	.	MAF_INRAE=10.127;MAF_USDA=13.529
NC_035088.1	56376762	.	T	G	.	.	MAF_USDA=4.098
NC_035088.1	56376921	.	T	A	.	.	MAF_USDA=1.639
NC_035088.1	56377069	.	T	C	.	.	MAF_INRAE=3.797;MAF_USDA=2.941
NC_035088.1	56377308	.	G	A	.	.	MAF_INRAE=14.557;MAF_USDA=46.471
NC_035088.1	56377429	.	G	A	.	.	MAF_INRAE=10.833;MAF_USDA=2.459
NC_035088.1	56377575	.	A	T	.	.	MAF_USDA=3.279
NC_035088.1	56377721	.	T	A	.	.	MAF_INRAE=11.667;MAF_USDA=2.459
NC_035088.1	56377737	.	G	A	.	.	MAF_INRAE=13.924;MAF_USDA=45.294
NC_035088.1	56377753	.	G	A	.	.	MAF_USDA=6.557
NC_035088.1	56378032	.	A	T	.	.	MAF_INRAE=11.667
NC_035088.1	56378132	.	A	G	.	.	MAF_INRAE=22.785;MAF_USDA=42.941
NC_035088.1	56378159	.	A	G	.	.	MAF_USDA=4.098
NC_035088.1	56378170	.	G	A	.	.	MAF_INRAE=27.215;MAF_USDA=37.059
NC_035088.1	56378491	.	G	T	.	.	MAF_INRAE=8.333
NC_035088.1	56378894	.	G	A	.	.	MAF_INRAE=12.658;MAF_USDA=22.353
NC_035088.1	56378917	.	C	T	.	.	MAF_INRAE=25.316;MAF_USDA=5.882
NC_035088.1	56379264	.	G	A	.	.	MAF_INRAE=11.667;MAF_USDA=2.459
NC_035088.1	56379450	.	T	C	.	.	MAF_INRAE=15.789
NC_035088.1	56379484	.	C	G	.	.	MAF_INRAE=12.658;MAF_USDA=46.429
NC_035088.1	56379552	.	G	A	.	.	MAF_INRAE=3.333
NC_035088.1	56379553	.	A	T	.	.	MAF_USDA=4.098
NC_035088.1	56379600	.	T	C	.	.	MAF_USDA=1.639
NC_035088.1	56379970	.	T	G	.	.	MAF_INRAE=12.658;MAF_USDA=45.294
NC_035088.1	56379991	.	A	C	.	.	MAF_USDA=4.098
NC_035088.1	56380095	.	T	C	.	.	MAF_INRAE=12.025;MAF_USDA=41.765
NC_035088.1	56380249	.	C	A	.	.	MAF_INRAE=41.772;MAF_USDA=24.118
NC_035088.1	56380366	.	A	C	.	.	MAF_INRAE=41.772;MAF_USDA=25.294
NC_035088.1	56380388	.	T	C	.	.	MAF_USDA=11.176
NC_035088.1	56380578	.	C	T	.	.	MAF_INRAE=12.658;MAF_USDA=44.706
NC_035088.1	56380627	.	T	C	.	.	MAF_INRAE=21.519;MAF_USDA=40.588
NC_035088.1	56380803	.	A	G	.	.	MAF_INRAE=21.519;MAF_USDA=38.824
NC_035088.1	56380854	.	G	A	.	.	MAF_INRAE=13.924;MAF_USDA=42.353
NC_035088.1	56380874	.	C	T	.	.	MAF_USDA=9.836
NC_035088.1	56380875	.	C	A	.	.	MAF_USDA=13.934
NC_035088.1	56380905	.	T	C	.	.	MAF_USDA=7.377
NC_035088.1	56380912	.	G	A	.	.	MAF_USDA=8.197
NC_035088.1	56380915	.	A	G	.	.	MAF_USDA=13.934
NC_035088.1	56380935	.	A	T	.	.	MAF_USDA=6.557
NC_035088.1	56380943	.	T	G	.	.	MAF_USDA=7.377
NC_035088.1	56380946	.	A	T	.	.	MAF_USDA=8.197
NC_035088.1	56380949	.	C	T	.	.	MAF_USDA=6.557
NC_035088.1	56380974	.	T	A	.	.	MAF_USDA=9.836
NC_035088.1	56380984	.	C	T	.	.	MAF_USDA=6.557
NC_035088.1	56380985	.	A	G	.	.	MAF_USDA=7.377
NC_035088.1	56381008	.	T	G	.	.	MAF_USDA=7.377
NC_035088.1	56381224	.	C	G	.	.	MAF_USDA=31.25
NC_035088.1	56381295	.	G	A	.	.	MAF_USDA=31.25
NC_035088.1	56381482	.	G	C	.	.	MAF_USDA=20.455
NC_035088.1	56381618	.	T	C	.	.	MAF_USDA=30.864
NC_035088.1	56381651	.	C	T	.	.	MAF_USDA=10.87
NC_035088.1	56381960	.	G	A	.	.	MAF_INRAE=11.667
NC_035088.1	56382105	.	C	A	.	.	MAF_USDA=26.471
NC_035088.1	56382367	.	T	G	.	.	MAF_INRAE=13.291;MAF_USDA=45.294
NC_035088.1	56382641	.	G	T	.	.	MAF_USDA=25.0
NC_035088.1	56382651	.	G	A	.	.	MAF_USDA=27.083
NC_035088.1	56382684	.	T	C	.	.	MAF_USDA=4.098
NC_035088.1	56382686	.	C	A	.	.	MAF_USDA=4.098
NC_035088.1	56382750	.	G	T	.	.	MAF_USDA=2.459
NC_035088.1	56382778	.	C	T	.	.	MAF_INRAE=3.333
NC_035088.1	56382798	.	G	A	.	.	MAF_INRAE=3.333
NC_035088.1	56382808	.	C	A	.	.	MAF_INRAE=3.333
NC_035088.1	56382871	.	G	A	.	.	MAF_INRAE=20.833;MAF_USDA=47.917
NC_035088.1	56382985	.	G	A	.	.	MAF_USDA=4.098
NC_035088.1	56383016	.	A	G	.	.	MAF_INRAE=16.667;MAF_USDA=10.588
NC_035088.1	56383229	.	A	C	.	.	MAF_INRAE=12.658;MAF_USDA=45.294
NC_035088.1	56383319	.	T	G	.	.	MAF_INRAE=20.253;MAF_USDA=15.294
NC_035088.1	56383423	.	G	T	.	.	MAF_USDA=4.098
NC_035088.1	56383566	.	A	G	.	.	MAF_INRAE=43.038;MAF_USDA=22.619
NC_035088.1	56383568	.	A	G	.	.	MAF_INRAE=25.0;MAF_USDA=4.762
NC_035088.1	56383587	.	G	T	.	.	MAF_USDA=2.5
NC_035088.1	56385582	.	C	T	.	.	MAF_USDA=1.724
NC_035088.1	56385664	.	G	T	.	.	MAF_USDA=4.098
NC_035088.1	56385931	.	G	A	.	.	MAF_INRAE=23.418;MAF_USDA=40.0
NC_035088.1	56385951	.	T	G	.	.	MAF_USDA=4.098
NC_035088.1	56385952	.	G	A	.	.	MAF_USDA=4.098
NC_035088.1	56385971	.	G	A	.	.	MAF_INRAE=12.025;MAF_USDA=20.588
NC_035088.1	56385990	.	G	A	.	.	MAF_USDA=3.279
NC_035088.1	56386003	.	G	T	.	.	MAF_INRAE=25.316;MAF_USDA=5.294
NC_035088.1	56386005	.	T	A	.	.	MAF_INRAE=10.127;MAF_USDA=5.294
NC_035088.1	56386198	.	A	C	.	.	MAF_USDA=3.529
NC_035088.1	56386231	.	C	T	.	.	MAF_INRAE=41.139;MAF_USDA=24.118
NC_035088.1	56387286	.	A	T	.	.	MAF_USDA=50.0
NC_035088.1	56387463	.	C	G	.	.	MAF_USDA=27.083
NC_035088.1	56387685	.	A	T	.	.	MAF_INRAE=10.526;MAF_USDA=2.941
NC_035088.1	56387686	.	C	A	.	.	MAF_USDA=2.941
NC_035088.1	56387699	.	T	A	.	.	MAF_USDA=4.098
NC_035088.1	56387814	.	A	G	.	.	MAF_INRAE=26.316;MAF_USDA=16.471
NC_035088.1	56388138	.	G	A	.	.	MAF_USDA=25.882
NC_035088.1	56388183	.	T	A	.	.	MAF_INRAE=42.105;MAF_USDA=24.706
NC_035088.1	56388184	.	C	A	.	.	MAF_USDA=24.706
NC_035088.1	56388188	.	A	G	.	.	MAF_USDA=24.706
NC_035088.1	56388325	.	T	G	.	.	MAF_INRAE=15.789;MAF_USDA=42.941
NC_035088.1	56388340	.	A	C	.	.	MAF_INRAE=15.789;MAF_USDA=1.639
NC_035088.1	56388452	.	T	C	.	.	MAF_INRAE=15.789;MAF_USDA=14.118
NC_035088.1	56388483	.	C	T	.	.	MAF_INRAE=15.789;MAF_USDA=44.706
NC_035088.1	56388528	.	A	T	.	.	MAF_USDA=2.459
NC_035088.1	56388530	.	C	A	.	.	MAF_USDA=2.459
NC_035088.1	56388568	.	A	G	.	.	MAF_INRAE=42.105;MAF_USDA=24.706
NC_035088.1	56388736	.	T	C	.	.	MAF_INRAE=23.684;MAF_USDA=16.471
NC_035088.1	56388774	.	T	C	.	.	MAF_USDA=25.882
NC_035088.1	56389089	.	A	G	.	.	MAF_INRAE=15.789;MAF_USDA=44.706
NC_035088.1	56389300	.	G	C	.	.	MAF_INRAE=42.105;MAF_USDA=24.706
NC_035088.1	56389534	.	G	T	.	.	MAF_INRAE=26.316;MAF_USDA=1.639
NC_035088.1	56389545	.	T	G	.	.	MAF_USDA=1.639
NC_035088.1	56389574	.	T	C	.	.	MAF_INRAE=19.167;MAF_USDA=11.176
NC_035088.1	56390315	.	A	T	.	.	MAF_INRAE=15.789;MAF_USDA=45.882
NC_035088.1	56390637	.	T	G	.	.	MAF_USDA=4.706
NC_035088.1	56390727	.	T	C	.	.	MAF_USDA=7.377
NC_035088.1	56391023	.	T	G	.	.	MAF_INRAE=15.789;MAF_USDA=44.118
NC_035088.1	56391065	.	G	A	.	.	MAF_USDA=1.765
NC_035088.1	56391564	.	C	T	.	.	MAF_USDA=2.459
NC_035088.1	56391736	.	C	T	.	.	MAF_USDA=1.639
NC_035088.1	56391752	.	C	T	.	.	MAF_USDA=2.459
NC_035088.1	56391753	.	A	T	.	.	MAF_USDA=1.639
NC_035088.1	56391755	.	G	T	.	.	MAF_USDA=3.279
NC_035088.1	56391803	.	C	A	.	.	MAF_USDA=2.353
NC_035088.1	56391806	.	A	C	.	.	MAF_USDA=1.639
NC_035088.1	56392045	.	C	T	.	.	MAF_INRAE=26.316;MAF_USDA=13.529
NC_035088.1	56392138	.	A	C	.	.	MAF_INRAE=15.789;MAF_USDA=44.706
NC_035088.1	56392193	.	C	T	.	.	MAF_USDA=1.667
NC_035088.1	56392234	.	T	G	.	.	MAF_INRAE=42.105;MAF_USDA=24.706
NC_035088.1	56392275	.	G	T	.	.	MAF_INRAE=15.789;MAF_USDA=12.941
NC_035088.1	56392878	.	C	G	.	.	MAF_INRAE=5.263;MAF_USDA=4.118
NC_035088.1	56393270	.	T	C	.	.	MAF_INRAE=26.316;MAF_USDA=15.294
NC_035088.1	56393442	.	G	T	.	.	MAF_USDA=7.377
NC_035088.1	56393638	.	T	C	.	.	MAF_INRAE=15.789;MAF_USDA=45.294
NC_035088.1	56393656	.	T	C	.	.	MAF_USDA=2.941
NC_035088.1	56393910	.	G	A	.	.	MAF_USDA=25.882
NC_035088.1	56393978	.	T	A	.	.	MAF_USDA=1.639
NC_035088.1	56393994	.	T	C	.	.	MAF_USDA=25.882
NC_035088.1	56394005	.	A	C	.	.	MAF_USDA=4.098
NC_035088.1	56394088	.	G	T	.	.	MAF_USDA=25.0
NC_035088.1	56394348	.	C	T	.	.	MAF_USDA=4.918
NC_035088.1	56394349	.	A	T	.	.	MAF_USDA=6.25
NC_035088.1	56394350	.	A	T	.	.	MAF_USDA=6.25
NC_035088.1	56394515	.	G	A	.	.	MAF_INRAE=5.263;MAF_USDA=4.217
NC_035088.1	56394735	.	G	A	.	.	MAF_INRAE=15.789;MAF_USDA=13.529
NC_035088.1	56395229	.	G	T	.	.	MAF_INRAE=42.105;MAF_USDA=24.706
NC_035088.1	56395449	.	A	C	.	.	MAF_INRAE=15.789;MAF_USDA=12.941
NC_035088.1	56395558	.	G	T	.	.	MAF_USDA=25.882
NC_035088.1	56395774	.	T	C	.	.	MAF_INRAE=15.789;MAF_USDA=43.529
NC_035088.1	56395838	.	C	T	.	.	MAF_USDA=4.098
NC_035088.1	56396158	.	G	A	.	.	MAF_USDA=2.083
NC_035088.1	56396247	.	G	T	.	.	MAF_USDA=1.639
NC_035088.1	56396319	.	C	T	.	.	MAF_USDA=2.941
NC_035088.1	56396575	.	C	T	.	.	MAF_USDA=4.098
NC_035088.1	56396658	.	A	C	.	.	MAF_INRAE=15.789;MAF_USDA=45.294
NC_035088.1	56396724	.	A	T	.	.	MAF_INRAE=10.526;MAF_USDA=2.353
NC_035088.1	56396824	.	T	A	.	.	MAF_USDA=1.639
NC_035088.1	56396874	.	A	C	.	.	MAF_USDA=4.167
NC_035088.1	56397019	.	C	T	.	.	MAF_USDA=4.098
NC_035088.1	56397022	.	C	T	.	.	MAF_INRAE=26.316;MAF_USDA=16.471
NC_035088.1	56397731	.	C	G	.	.	MAF_INRAE=15.789;MAF_USDA=45.294
NC_035088.1	56397747	.	G	A	.	.	MAF_INRAE=15.789;MAF_USDA=42.353
NC_035088.1	56397976	.	G	A	.	.	MAF_INRAE=15.789;MAF_USDA=20.0
NC_035088.1	56398027	.	C	A	.	.	MAF_USDA=26.471
NC_035088.1	56398132	.	A	G	.	.	MAF_USDA=4.098
NC_035088.1	56398157	.	A	C	.	.	MAF_USDA=4.098
NC_035088.1	56398265	.	G	C	.	.	MAF_INRAE=15.789;MAF_USDA=45.294
NC_035088.1	56398317	.	C	T	.	.	MAF_USDA=7.377
NC_035088.1	56398521	.	G	T	.	.	MAF_USDA=8.333
NC_035088.1	56398533	.	T	C	.	.	MAF_INRAE=15.789;MAF_USDA=44.643
NC_035088.1	56398576	.	T	G	.	.	MAF_USDA=1.765
NC_035088.1	56398793	.	A	C	.	.	MAF_USDA=37.5
NC_035088.1	56398938	.	T	A	.	.	MAF_USDA=12.5
NC_035088.1	56398939	.	A	G	.	.	MAF_USDA=18.75
NC_035088.1	56399028	.	T	G	.	.	MAF_USDA=2.083
NC_035088.1	56400584	.	C	T	.	.	MAF_INRAE=19.62;MAF_USDA=14.706
NC_035088.1	56400587	.	G	A	.	.	MAF_INRAE=29.747;MAF_USDA=12.941
NC_035088.1	56400873	.	G	A	.	.	MAF_USDA=1.639
NC_035088.1	56400886	.	A	C	.	.	MAF_USDA=3.279
NC_035088.1	56401077	.	G	T	.	.	MAF_USDA=3.279
NC_035088.1	56401122	.	G	T	.	.	MAF_INRAE=12.658;MAF_USDA=45.294
NC_035088.1	56401644	.	C	A	.	.	MAF_USDA=2.459
NC_035088.1	56401651	.	T	G	.	.	MAF_INRAE=28.481;MAF_USDA=14.706
NC_035088.1	56401806	.	C	G	.	.	MAF_INRAE=8.861;MAF_USDA=45.882
NC_035088.1	56402784	.	C	A	.	.	MAF_INRAE=10.759;MAF_USDA=4.819
NC_035088.1	56402875	.	G	T	.	.	MAF_USDA=3.279
NC_035088.1	56402971	.	G	A	.	.	MAF_USDA=1.639
NC_035088.1	56403335	.	T	A	.	.	MAF_INRAE=25.316;MAF_USDA=5.294
NC_035088.1	56403399	.	G	A	.	.	MAF_INRAE=3.797;MAF_USDA=2.941
NC_035088.1	56403536	.	G	A	.	.	MAF_INRAE=6.962
NC_035088.1	56403559	.	T	G	.	.	MAF_INRAE=3.797
NC_035088.1	56403625	.	G	A	.	.	MAF_INRAE=18.354;MAF_USDA=44.706
NC_035088.1	56403759	.	C	T	.	.	MAF_USDA=1.765
NC_035088.1	56403921	.	C	A	.	.	MAF_INRAE=10.833;MAF_USDA=3.279
NC_035088.1	56404049	.	T	C	.	.	MAF_INRAE=32.278;MAF_USDA=30.0
NC_035088.1	56404136	.	C	T	.	.	MAF_USDA=3.279
NC_035088.1	56404348	.	A	C	.	.	MAF_INRAE=5.263;MAF_USDA=1.765
NC_035088.1	56404643	.	C	A	.	.	MAF_USDA=2.459
NC_035088.1	56404721	.	C	T	.	.	MAF_INRAE=8.861;MAF_USDA=40.588
NC_035088.1	56404964	.	C	T	.	.	MAF_INRAE=48.734;MAF_USDA=24.706
NC_035088.1	56405061	.	C	A	.	.	MAF_INRAE=3.797;MAF_USDA=2.353
NC_035088.1	56405396	.	G	A	.	.	MAF_INRAE=32.911;MAF_USDA=28.824
NC_035088.1	56405457	.	G	C	.	.	MAF_INRAE=3.797
NC_035088.1	56405504	.	T	C	.	.	MAF_INRAE=3.797
NC_035088.1	56405717	.	G	T	.	.	MAF_INRAE=11.667;MAF_USDA=2.459
NC_035088.1	56405961	.	C	A	.	.	MAF_INRAE=17.722;MAF_USDA=44.706
NC_035088.1	56405966	.	C	T	.	.	MAF_INRAE=8.861;MAF_USDA=40.0
NC_035088.1	56405985	.	C	G	.	.	MAF_INRAE=8.861;MAF_USDA=40.0
NC_035088.1	56406739	.	C	G	.	.	MAF_USDA=5.0
NC_035088.1	56406861	.	C	T	.	.	MAF_INRAE=28.481;MAF_USDA=14.118
NC_035088.1	56406926	.	G	T	.	.	MAF_INRAE=11.667;MAF_USDA=2.459
NC_035088.1	56407140	.	A	C	.	.	MAF_INRAE=11.667;MAF_USDA=2.459
NC_035088.1	56407161	.	T	C	.	.	MAF_INRAE=3.797
NC_035088.1	56407239	.	T	C	.	.	MAF_USDA=11.176
NC_035088.1	56407492	.	C	G	.	.	MAF_INRAE=11.667
NC_035088.1	56407664	.	G	A	.	.	MAF_USDA=1.639
NC_035088.1	56407749	.	G	A	.	.	MAF_USDA=4.098
NC_035088.1	56407866	.	T	A	.	.	MAF_USDA=5.294
NC_035088.1	56408114	.	G	A	.	.	MAF_USDA=1.639
NC_035088.1	56408180	.	G	T	.	.	MAF_INRAE=17.722;MAF_USDA=44.706
NC_035088.1	56408241	.	C	T	.	.	MAF_INRAE=17.722;MAF_USDA=45.294
NC_035088.1	56408400	.	G	T	.	.	MAF_USDA=15.882
NC_035088.1	56408456	.	T	C	.	.	MAF_USDA=1.639
NC_035088.1	56408824	.	G	A	.	.	MAF_INRAE=32.278;MAF_USDA=31.176
NC_035088.1	56409394	.	G	T	.	.	MAF_INRAE=3.797;MAF_USDA=2.353
NC_035088.1	56409527	.	T	A	.	.	MAF_USDA=4.098
NC_035088.1	56409544	.	A	G	.	.	MAF_INRAE=32.911;MAF_USDA=28.824
NC_035088.1	56409555	.	T	A	.	.	MAF_USDA=4.098
NC_035088.1	56409667	.	A	G	.	.	MAF_INRAE=11.667
NC_035088.1	56409847	.	T	G	.	.	MAF_INRAE=1.667
NC_035088.1	56409874	.	A	T	.	.	MAF_USDA=11.765
NC_035088.1	56409886	.	A	T	.	.	MAF_INRAE=17.722;MAF_USDA=45.882
NC_035088.1	56410469	.	C	T	.	.	MAF_USDA=9.412
NC_035088.1	56410990	.	A	C	.	.	MAF_USDA=5.738
NC_035088.1	56411347	.	C	G	.	.	MAF_INRAE=8.861;MAF_USDA=41.176
NC_035088.1	56411403	.	A	T	.	.	MAF_INRAE=3.797;MAF_USDA=2.353
NC_035088.1	56411407	.	T	G	.	.	MAF_INRAE=10.0;MAF_USDA=41.176
NC_035088.1	56411515	.	T	G	.	.	MAF_USDA=3.529
NC_035088.1	56411655	.	A	G	.	.	MAF_INRAE=1.667
NC_035088.1	56411692	.	T	A	.	.	MAF_INRAE=36.709;MAF_USDA=24.706
NC_035088.1	56411706	.	G	A	.	.	MAF_USDA=1.639
NC_035088.1	56411965	.	G	A	.	.	MAF_USDA=17.213
NC_035088.1	56412392	.	T	C	.	.	MAF_USDA=4.167
NC_035088.1	56412628	.	A	G	.	.	MAF_INRAE=17.722;MAF_USDA=44.706
NC_035088.1	56412667	.	G	T	.	.	MAF_USDA=1.639
NC_035088.1	56413374	.	G	T	.	.	MAF_INRAE=4.167
NC_035088.1	56413377	.	T	G	.	.	MAF_INRAE=3.333
NC_035088.1	56413661	.	G	A	.	.	MAF_INRAE=15.823;MAF_USDA=14.583
NC_035088.1	56413706	.	A	C	.	.	MAF_INRAE=8.861;MAF_USDA=40.588
NC_035088.1	56414184	.	G	T	.	.	MAF_INRAE=10.833;MAF_USDA=2.5
NC_035088.1	56414213	.	A	T	.	.	MAF_USDA=6.667
NC_035088.1	56414315	.	G	C	.	.	MAF_USDA=1.667
NC_035088.1	56414363	.	C	T	.	.	MAF_USDA=2.5
NC_035088.1	56414375	.	G	T	.	.	MAF_INRAE=29.114;MAF_USDA=13.333
NC_035088.1	56414557	.	C	A	.	.	MAF_INRAE=8.861;MAF_USDA=40.0
NC_035088.1	56414579	.	A	G	.	.	MAF_INRAE=8.861;MAF_USDA=40.0
NC_035088.1	56414583	.	C	G	.	.	MAF_INRAE=8.861;MAF_USDA=7.647
NC_035088.1	56414610	.	G	A	.	.	MAF_INRAE=11.667;MAF_USDA=2.459
NC_035088.1	56414983	.	C	T	.	.	MAF_INRAE=8.861;MAF_USDA=40.588
NC_035088.1	56415122	.	A	T	.	.	MAF_INRAE=8.861;MAF_USDA=40.0
NC_035088.1	56415197	.	T	C	.	.	MAF_INRAE=3.797;MAF_USDA=6.25
NC_035088.1	56415288	.	G	A	.	.	MAF_INRAE=29.114;MAF_USDA=17.647
NC_035088.1	56415315	.	G	A	.	.	MAF_USDA=11.176
NC_035088.1	56415365	.	C	T	.	.	MAF_INRAE=48.734;MAF_USDA=25.882
NC_035088.1	56415368	.	C	T	.	.	MAF_INRAE=11.667;MAF_USDA=2.459
NC_035088.1	56415423	.	G	A	.	.	MAF_INRAE=3.797;MAF_USDA=2.353
NC_035088.1	56415502	.	C	A	.	.	MAF_USDA=1.639
NC_035088.1	56415556	.	G	T	.	.	MAF_USDA=4.098
NC_035088.1	56415748	.	A	T	.	.	MAF_USDA=11.765
NC_035088.1	56415899	.	G	A	.	.	MAF_USDA=1.639
NC_035088.1	56415927	.	G	A	.	.	MAF_INRAE=17.722;MAF_USDA=46.429
NC_035088.1	56417627	.	A	G	.	.	MAF_INRAE=5.263
NC_035088.1	56417646	.	C	T	.	.	MAF_INRAE=21.053
NC_035088.1	56417683	.	T	G	.	.	MAF_USDA=2.459
NC_035088.1	56417782	.	A	C	.	.	MAF_USDA=22.917
NC_035088.1	56418229	.	T	A	.	.	MAF_USDA=33.333
NC_035088.1	56418374	.	C	A	.	.	MAF_INRAE=10.0
NC_035088.1	56418437	.	A	C	.	.	MAF_INRAE=8.861;MAF_USDA=40.0
NC_035088.1	56418465	.	T	A	.	.	MAF_INRAE=8.861;MAF_USDA=40.588
NC_035088.1	56418517	.	T	A	.	.	MAF_INRAE=49.367;MAF_USDA=25.294
NC_035088.1	56418599	.	C	T	.	.	MAF_USDA=11.475
NC_035088.1	56418771	.	T	C	.	.	MAF_USDA=13.529
NC_035088.1	56419294	.	C	G	.	.	MAF_INRAE=29.114;MAF_USDA=14.118
NC_035088.1	56419300	.	C	T	.	.	MAF_INRAE=11.667;MAF_USDA=2.459
NC_035088.1	56419374	.	T	G	.	.	MAF_USDA=3.279
NC_035088.1	56419431	.	T	C	.	.	MAF_USDA=4.098
NC_035088.1	56419598	.	G	T	.	.	MAF_INRAE=3.797;MAF_USDA=4.118
NC_035088.1	56419799	.	T	C	.	.	MAF_INRAE=11.667;MAF_USDA=2.459
NC_035088.1	56419821	.	A	G	.	.	MAF_INRAE=33.544;MAF_USDA=30.588
NC_035088.1	56420301	.	T	A	.	.	MAF_INRAE=3.797
NC_035088.1	56420361	.	C	T	.	.	MAF_INRAE=49.367;MAF_USDA=25.294
NC_035088.1	56420453	.	C	A	.	.	MAF_USDA=4.098
NC_035088.1	56420700	.	G	A	.	.	MAF_INRAE=11.667;MAF_USDA=1.639
NC_035088.1	56420992	.	A	G	.	.	MAF_INRAE=3.797;MAF_USDA=2.353
NC_035088.1	56421028	.	G	A	.	.	MAF_INRAE=2.5;MAF_USDA=1.176
NC_035088.1	56421031	.	G	A	.	.	MAF_INRAE=9.494;MAF_USDA=26.19
NC_035088.1	56421224	.	A	C	.	.	MAF_USDA=23.77
NC_035088.1	56421257	.	G	A	.	.	MAF_INRAE=10.0
NC_035088.1	56421266	.	C	A	.	.	MAF_USDA=18.852
NC_035088.1	56421286	.	T	G	.	.	MAF_INRAE=11.667;MAF_USDA=2.459
NC_035088.1	56421386	.	T	C	.	.	MAF_USDA=7.377
NC_035088.1	56421393	.	G	T	.	.	MAF_USDA=19.672
NC_035088.1	56422088	.	A	C	.	.	MAF_USDA=14.754
NC_035088.1	56422289	.	T	C	.	.	MAF_INRAE=18.987;MAF_USDA=7.059
NC_035088.1	56422478	.	T	G	.	.	MAF_INRAE=10.0
NC_035088.1	56422502	.	C	T	.	.	MAF_USDA=1.765
NC_035088.1	56422543	.	T	C	.	.	MAF_INRAE=11.667;MAF_USDA=22.951
NC_035088.1	56422609	.	G	C	.	.	MAF_USDA=17.5
NC_035088.1	56422619	.	C	T	.	.	MAF_USDA=6.667
NC_035088.1	56422772	.	A	G	.	.	MAF_INRAE=11.667;MAF_USDA=8.197
NC_035088.1	56422783	.	T	G	.	.	MAF_INRAE=8.861;MAF_USDA=27.059
NC_035088.1	56422896	.	G	A	.	.	MAF_INRAE=6.962
NC_035088.1	56423005	.	A	T	.	.	MAF_INRAE=25.316;MAF_USDA=5.882
NC_035088.1	56423355	.	C	T	.	.	MAF_USDA=1.765
NC_035088.1	56423358	.	T	C	.	.	MAF_USDA=9.016
NC_035088.1	56423376	.	T	G	.	.	MAF_INRAE=10.833;MAF_USDA=2.459
NC_035088.1	56423532	.	G	A	.	.	MAF_USDA=20.492
NC_035088.1	56423924	.	G	T	.	.	MAF_USDA=1.765
NC_035088.1	56423980	.	T	A	.	.	MAF_USDA=4.098
NC_035088.1	56424201	.	A	G	.	.	MAF_USDA=9.836
NC_035088.1	56424209	.	A	G	.	.	MAF_USDA=10.656
NC_035088.1	56424226	.	T	G	.	.	MAF_USDA=15.574
NC_035088.1	56424249	.	C	T	.	.	MAF_USDA=11.475
NC_035088.1	56424271	.	G	A	.	.	MAF_USDA=4.098
NC_035088.1	56424286	.	T	A	.	.	MAF_USDA=11.475
NC_035088.1	56424287	.	C	A	.	.	MAF_USDA=9.836
NC_035088.1	56424296	.	G	A	.	.	MAF_USDA=10.656
NC_035088.1	56424383	.	G	T	.	.	MAF_INRAE=3.797;MAF_USDA=2.353
NC_035088.1	56424421	.	C	T	.	.	MAF_INRAE=3.797
NC_035088.1	56424422	.	G	A	.	.	MAF_INRAE=49.367;MAF_USDA=26.471
NC_035088.1	56424449	.	C	T	.	.	MAF_USDA=21.311
NC_035088.1	56424497	.	C	T	.	.	MAF_INRAE=49.367;MAF_USDA=25.294
NC_035088.1	56424599	.	T	C	.	.	MAF_USDA=7.377
NC_035088.1	56424602	.	A	G	.	.	MAF_USDA=3.279
NC_035088.1	56424632	.	C	T	.	.	MAF_USDA=7.377
NC_035088.1	56424648	.	G	T	.	.	MAF_USDA=7.377
NC_035088.1	56424752	.	C	G	.	.	MAF_INRAE=48.734;MAF_USDA=25.294
NC_035088.1	56424795	.	A	T	.	.	MAF_INRAE=10.0
NC_035088.1	56424801	.	C	T	.	.	MAF_INRAE=5.263;MAF_USDA=1.765
NC_035088.1	56424843	.	G	A	.	.	MAF_USDA=2.459
NC_035088.1	56424870	.	C	A	.	.	MAF_INRAE=11.667;MAF_USDA=2.459
NC_035088.1	56424972	.	A	T	.	.	MAF_USDA=4.098
NC_035088.1	56424978	.	G	T	.	.	MAF_USDA=20.492
NC_035088.1	56425169	.	A	C	.	.	MAF_USDA=21.311
NC_035088.1	56425483	.	G	T	.	.	MAF_INRAE=32.911;MAF_USDA=45.833
NC_035088.1	56425681	.	C	A	.	.	MAF_INRAE=3.797
NC_035088.1	56425944	.	G	C	.	.	MAF_USDA=1.765
NC_035088.1	56425946	.	G	A	.	.	MAF_INRAE=11.667
NC_035088.1	56426112	.	C	T	.	.	MAF_INRAE=3.797;MAF_USDA=4.118
NC_035088.1	56426308	.	G	A	.	.	MAF_USDA=19.672
NC_035088.1	56426743	.	C	T	.	.	MAF_INRAE=5.263;MAF_USDA=1.765
NC_035088.1	56426906	.	A	C	.	.	MAF_USDA=5.738
NC_035088.1	56426920	.	C	A	.	.	MAF_USDA=4.098
NC_035088.1	56427018	.	T	A	.	.	MAF_USDA=1.667
NC_035088.1	56427063	.	C	A	.	.	MAF_USDA=1.639
NC_035088.1	56427299	.	C	T	.	.	MAF_USDA=11.765
NC_035088.1	56427324	.	A	C	.	.	MAF_USDA=2.941
NC_035088.1	56427397	.	T	G	.	.	MAF_INRAE=10.833;MAF_USDA=2.459
NC_035088.1	56427476	.	G	A	.	.	MAF_INRAE=3.797
NC_035088.1	56427492	.	G	A	.	.	MAF_INRAE=11.667;MAF_USDA=26.23
NC_035088.1	56427586	.	A	G	.	.	MAF_INRAE=11.667;MAF_USDA=27.869
NC_035088.1	56427916	.	G	A	.	.	MAF_INRAE=15.833
NC_035088.1	56427980	.	C	A	.	.	MAF_USDA=11.905
NC_035088.1	56428411	.	A	G	.	.	MAF_INRAE=27.848;MAF_USDA=13.529
NC_035088.1	56428477	.	A	G	.	.	MAF_USDA=1.639
NC_035088.1	56428568	.	A	C	.	.	MAF_INRAE=49.367
NC_035088.1	56428919	.	G	A	.	.	MAF_INRAE=28.481;MAF_USDA=17.059
NC_035088.1	56429101	.	T	A	.	.	MAF_USDA=2.459
NC_035088.1	56429221	.	C	T	.	.	MAF_USDA=8.197
NC_035088.1	56429229	.	C	T	.	.	MAF_USDA=1.639
NC_035088.1	56429389	.	T	A	.	.	MAF_INRAE=20.253;MAF_USDA=14.118
NC_035088.1	56429390	.	A	T	.	.	MAF_INRAE=11.667;MAF_USDA=2.459
NC_035088.1	56429665	.	T	C	.	.	MAF_INRAE=8.861;MAF_USDA=26.471
NC_035088.1	56429688	.	T	C	.	.	MAF_INRAE=8.861;MAF_USDA=27.647
NC_035088.1	56429831	.	C	T	.	.	MAF_INRAE=49.367;MAF_USDA=25.294
NC_035088.1	56429925	.	T	G	.	.	MAF_USDA=19.672
NC_035088.1	56429936	.	A	G	.	.	MAF_INRAE=20.253;MAF_USDA=14.118
NC_035088.1	56429996	.	A	T	.	.	MAF_USDA=3.279
NC_035088.1	56430015	.	TACTTTCTAGTATTTAGCGAGA	TACTTTCTAGTATTTAGCGAGT	.	.	MAF_USDA=25.0
NC_035088.1	56430286	.	A	G	.	.	MAF_USDA=3.279
NC_035088.1	56430298	.	C	A	.	.	MAF_INRAE=5.263;MAF_USDA=1.765
NC_035088.1	56430308	.	C	T	.	.	MAF_USDA=3.279
NC_035088.1	56430437	.	C	T	.	.	MAF_USDA=11.475
NC_035088.1	56430473	.	G	A	.	.	MAF_INRAE=11.667;MAF_USDA=2.459
NC_035088.1	56430514	.	G	A	.	.	MAF_USDA=3.279
NC_035088.1	56430547	.	G	A	.	.	MAF_USDA=24.59
NC_035088.1	56430761	.	A	T	.	.	MAF_INRAE=5.263;MAF_USDA=1.765
NC_035088.1	56431108	.	C	A	.	.	MAF_USDA=24.706
NC_035088.1	56431120	.	A	T	.	.	MAF_INRAE=26.316;MAF_USDA=5.882
NC_035088.1	56431135	.	A	T	.	.	MAF_INRAE=10.0
NC_035088.1	56431226	.	C	T	.	.	MAF_USDA=20.492
NC_035088.1	56431235	.	C	T	.	.	MAF_USDA=4.167
NC_035088.1	56431306	.	C	A	.	.	MAF_INRAE=8.861;MAF_USDA=27.976
NC_035088.1	56431312	.	T	G	.	.	MAF_INRAE=10.127;MAF_USDA=5.357
NC_035088.1	56431327	.	T	G	.	.	MAF_USDA=17.5
NC_035088.1	56431335	.	G	T	.	.	MAF_USDA=27.083
NC_035088.1	56431756	.	G	A	.	.	MAF_INRAE=17.722;MAF_USDA=7.059
NC_035088.1	56431830	.	A	G	.	.	MAF_INRAE=49.367;MAF_USDA=25.294
NC_035088.1	56431839	.	A	C	.	.	MAF_USDA=4.098
NC_035088.1	56431916	.	C	T	.	.	MAF_INRAE=42.105;MAF_USDA=44.118
NC_035088.1	56431923	.	G	C	.	.	MAF_USDA=18.033
NC_035088.1	56431937	.	A	T	.	.	MAF_INRAE=10.526
NC_035088.1	56432110	.	T	A	.	.	MAF_USDA=1.639
NC_035088.1	56432236	.	A	G	.	.	MAF_INRAE=8.861;MAF_USDA=25.882
NC_035088.1	56432596	.	T	C	.	.	MAF_USDA=9.016
NC_035088.1	56432683	.	C	T	.	.	MAF_USDA=12.5
NC_035088.1	56432712	.	C	T	.	.	MAF_USDA=1.639
NC_035088.1	56432713	.	G	A	.	.	MAF_USDA=20.492
NC_035088.1	56432745	.	C	T	.	.	MAF_USDA=20.492
NC_035088.1	56432866	.	C	T	.	.	MAF_INRAE=19.62;MAF_USDA=14.118
NC_035088.1	56432941	.	G	A	.	.	MAF_USDA=4.098
NC_035088.1	56432955	.	C	T	.	.	MAF_USDA=2.459
NC_035088.1	56433004	.	G	A	.	.	MAF_USDA=4.098
NC_035088.1	56433006	.	A	C	.	.	MAF_INRAE=45.833;MAF_USDA=24.706
NC_035088.1	56433037	.	C	T	.	.	MAF_USDA=4.098
NC_035088.1	56433045	.	C	T	.	.	MAF_USDA=1.765
NC_035088.1	56433173	.	G	A	.	.	MAF_INRAE=46.667;MAF_USDA=21.311
NC_035088.1	56433199	.	A	G	.	.	MAF_USDA=8.333
NC_035088.1	56433237	.	C	T	.	.	MAF_USDA=1.639
NC_035088.1	56433311	.	A	C	.	.	MAF_USDA=20.492
NC_035088.1	56433312	.	A	C	.	.	MAF_USDA=20.492
NC_035088.1	56433318	.	T	A	.	.	MAF_INRAE=25.833;MAF_USDA=14.706
NC_035088.1	56433372	.	C	T	.	.	MAF_INRAE=11.667;MAF_USDA=2.459
NC_035088.1	56433449	.	C	A	.	.	MAF_USDA=11.176
NC_035088.1	56433468	.	T	G	.	.	MAF_INRAE=28.481;MAF_USDA=11.765
NC_035088.1	56433493	.	C	T	.	.	MAF_INRAE=10.833;MAF_USDA=22.131
NC_035088.1	56433494	.	G	A	.	.	MAF_USDA=2.459
NC_035088.1	56433582	.	T	C	.	.	MAF_USDA=24.59
NC_035088.1	56433694	.	A	G	.	.	MAF_USDA=20.492
NC_035088.1	56433747	.	G	A	.	.	MAF_INRAE=7.5
NC_035088.1	56433774	.	G	A	.	.	MAF_INRAE=11.667;MAF_USDA=2.459
NC_035088.1	56433853	.	C	T	.	.	MAF_USDA=3.279
NC_035088.1	56433884	.	A	T	.	.	MAF_INRAE=46.667;MAF_USDA=24.706
NC_035088.1	56433885	.	T	A	.	.	MAF_INRAE=46.667;MAF_USDA=30.0
NC_035088.1	56434045	.	G	A	.	.	MAF_USDA=4.706
NC_035088.1	56434602	.	A	G	.	.	MAF_INRAE=25.316;MAF_USDA=5.882
NC_035088.1	56434819	.	T	G	.	.	MAF_INRAE=46.835;MAF_USDA=27.083
NC_035088.1	56434888	.	A	T	.	.	MAF_INRAE=3.797;MAF_USDA=4.167
NC_035088.1	56434894	.	C	T	.	.	MAF_INRAE=3.797;MAF_USDA=4.167
NC_035088.1	56435351	.	C	T	.	.	MAF_INRAE=49.367;MAF_USDA=25.0
NC_035088.1	56435497	.	A	G	.	.	MAF_INRAE=29.114;MAF_USDA=10.0
NC_035088.1	56435635	.	G	C	.	.	MAF_USDA=22.131
NC_035088.1	56435771	.	A	T	.	.	MAF_INRAE=49.367;MAF_USDA=27.083
NC_035088.1	56435779	.	A	T	.	.	MAF_INRAE=11.667
NC_035088.1	56436163	.	G	A	.	.	MAF_INRAE=4.167
NC_035088.1	56436241	.	T	C	.	.	MAF_INRAE=9.494;MAF_USDA=18.75
NC_035088.1	56436368	.	C	T	.	.	MAF_INRAE=3.797
NC_035088.1	56436738	.	C	T	.	.	MAF_USDA=20.833
NC_035088.1	56436816	.	T	A	.	.	MAF_INRAE=10.526
NC_035088.1	56437023	.	A	G	.	.	MAF_INRAE=48.734;MAF_USDA=25.294
NC_035088.1	56437060	.	A	T	.	.	MAF_INRAE=3.797
NC_035088.1	56437654	.	C	A	.	.	MAF_INRAE=49.367;MAF_USDA=25.294
NC_035088.1	56437731	.	A	C	.	.	MAF_INRAE=41.772;MAF_USDA=44.706
NC_035088.1	56437755	.	C	T	.	.	MAF_USDA=4.098
NC_035088.1	56438043	.	T	G	.	.	MAF_USDA=20.492
NC_035088.1	56438162	.	T	G	.	.	MAF_USDA=19.672
NC_035088.1	56438324	.	T	C	.	.	MAF_USDA=24.59
NC_035088.1	56438384	.	T	G	.	.	MAF_INRAE=20.253;MAF_USDA=13.529
NC_035088.1	56438648	.	A	T	.	.	MAF_INRAE=48.734;MAF_USDA=25.294
NC_035088.1	56438669	.	C	T	.	.	MAF_INRAE=48.734;MAF_USDA=25.294
NC_035088.1	56438802	.	T	G	.	.	MAF_INRAE=11.667
NC_035088.1	56438984	.	T	C	.	.	MAF_INRAE=41.772;MAF_USDA=45.294
NC_035088.1	56439713	.	A	G	.	.	MAF_USDA=11.765
NC_035088.1	56439767	.	C	T	.	.	MAF_INRAE=11.667;MAF_USDA=2.459
NC_035088.1	56439859	.	C	A	.	.	MAF_INRAE=29.114;MAF_USDA=14.118
NC_035088.1	56439876	.	C	A	.	.	MAF_USDA=4.098
NC_035088.1	56439938	.	G	A	.	.	MAF_INRAE=11.667;MAF_USDA=2.459
NC_035088.1	56440028	.	C	T	.	.	MAF_USDA=2.459
NC_035088.1	56440062	.	T	A	.	.	MAF_INRAE=36.842
NC_035088.1	56440132	.	G	C	.	.	MAF_INRAE=46.667;MAF_USDA=27.083
NC_035088.1	56440135	.	A	G	.	.	MAF_INRAE=46.667;MAF_USDA=27.083
NC_035088.1	56440209	.	G	T	.	.	MAF_INRAE=46.667;MAF_USDA=24.706
NC_035088.1	56440548	.	A	C	.	.	MAF_INRAE=32.911;MAF_USDA=45.833
NC_035088.1	56440680	.	T	A	.	.	MAF_INRAE=48.101;MAF_USDA=25.294
NC_035088.1	56440751	.	G	A	.	.	MAF_INRAE=41.772;MAF_USDA=44.706
NC_035088.1	56440868	.	T	A	.	.	MAF_USDA=19.672
NC_035088.1	56440950	.	G	A	.	.	MAF_USDA=2.353
NC_035088.1	56440964	.	T	A	.	.	MAF_USDA=4.098
NC_035088.1	56441036	.	T	A	.	.	MAF_INRAE=25.316;MAF_USDA=5.882
NC_035088.1	56441220	.	G	C	.	.	MAF_INRAE=49.367;MAF_USDA=24.118
NC_035088.1	56441234	.	T	C	.	.	MAF_INRAE=20.253;MAF_USDA=14.118
NC_035088.1	56441407	.	G	A	.	.	MAF_INRAE=28.481;MAF_USDA=18.824
NC_035088.1	56441408	.	A	T	.	.	MAF_USDA=18.852
NC_035088.1	56441498	.	G	T	.	.	MAF_USDA=18.033
NC_035088.1	56441515	.	A	T	.	.	MAF_USDA=18.033
NC_035088.1	56441554	.	C	T	.	.	MAF_USDA=16.393
NC_035088.1	56441569	.	A	T	.	.	MAF_INRAE=8.861;MAF_USDA=27.647
NC_035088.1	56441570	.	G	C	.	.	MAF_INRAE=25.0;MAF_USDA=5.882
NC_035088.1	56441599	.	G	A	.	.	MAF_INRAE=49.367;MAF_USDA=25.294
NC_035088.1	56441652	.	G	A	.	.	MAF_USDA=15.882
NC_035088.1	56441838	.	G	T	.	.	MAF_USDA=11.765
NC_035088.1	56441839	.	T	C	.	.	MAF_INRAE=5.263;MAF_USDA=1.765
NC_035088.1	56441935	.	A	C	.	.	MAF_USDA=4.098
NC_035088.1	56441944	.	C	G	.	.	MAF_INRAE=49.367;MAF_USDA=25.882
NC_035088.1	56442163	.	C	A	.	.	MAF_USDA=20.492
NC_035088.1	56442245	.	G	A	.	.	MAF_USDA=20.492
NC_035088.1	56442329	.	T	A	.	.	MAF_INRAE=8.861;MAF_USDA=26.471
NC_035088.1	56442683	.	G	T	.	.	MAF_INRAE=32.278;MAF_USDA=28.824
NC_035088.1	56442692	.	C	T	.	.	MAF_USDA=18.033
NC_035088.1	56442808	.	C	A	.	.	MAF_USDA=1.639
NC_035088.1	56442913	.	T	A	.	.	MAF_INRAE=49.367;MAF_USDA=22.941
NC_035088.1	56442971	.	G	T	.	.	MAF_USDA=21.667
NC_035088.1	56443146	.	C	G	.	.	MAF_INRAE=46.667;MAF_USDA=24.118
NC_035088.1	56443169	.	A	T	.	.	MAF_USDA=2.459
NC_035088.1	56443244	.	A	C	.	.	MAF_INRAE=46.667;MAF_USDA=22.941
NC_035088.1	56443394	.	T	G	.	.	MAF_USDA=17.213
NC_035088.1	56443416	.	G	A	.	.	MAF_USDA=12.941
NC_035088.1	56443480	.	A	T	.	.	MAF_USDA=9.016
NC_035088.1	56443494	.	A	G	.	.	MAF_INRAE=41.667;MAF_USDA=40.476
NC_035088.1	56443638	.	G	T	.	.	MAF_USDA=21.311
NC_035088.1	56443839	.	C	A	.	.	MAF_INRAE=29.114;MAF_USDA=8.235
NC_035088.1	56444034	.	A	G	.	.	MAF_USDA=3.279
NC_035088.1	56444113	.	C	A	.	.	MAF_INRAE=46.667;MAF_USDA=22.353
NC_035088.1	56444165	.	T	A	.	.	MAF_USDA=2.459
NC_035088.1	56444194	.	T	A	.	.	MAF_USDA=1.639
NC_035088.1	56444462	.	T	A	.	.	MAF_USDA=7.377
NC_035088.1	56444492	.	A	G	.	.	MAF_USDA=9.016
NC_035088.1	56444498	.	A	T	.	.	MAF_USDA=3.279
NC_035088.1	56444506	.	A	C	.	.	MAF_USDA=17.213
NC_035088.1	56444518	.	C	A	.	.	MAF_INRAE=10.0
NC_035088.1	56444525	.	C	A	.	.	MAF_USDA=7.377
NC_035088.1	56444546	.	A	G	.	.	MAF_USDA=9.016
NC_035088.1	56444633	.	C	A	.	.	MAF_INRAE=11.667
NC_035088.1	56444791	.	T	A	.	.	MAF_INRAE=20.253;MAF_USDA=20.833
NC_035088.1	56444792	.	T	A	.	.	MAF_INRAE=13.333
NC_035088.1	56444836	.	G	A	.	.	MAF_USDA=18.033
NC_035088.1	56444876	.	T	G	.	.	MAF_INRAE=49.367;MAF_USDA=25.882
NC_035088.1	56445018	.	T	C	.	.	MAF_USDA=19.672
NC_035088.1	56445224	.	A	C	.	.	MAF_INRAE=11.667;MAF_USDA=2.459
NC_035088.1	56445315	.	G	A	.	.	MAF_INRAE=29.114;MAF_USDA=14.118
NC_035088.1	56445454	.	C	T	.	.	MAF_USDA=15.882
NC_035088.1	56445974	.	C	A	.	.	MAF_INRAE=11.667;MAF_USDA=2.459
NC_035088.1	56446011	.	G	A	.	.	MAF_INRAE=20.253;MAF_USDA=13.529
NC_035088.1	56446285	.	A	C	.	.	MAF_USDA=1.639
NC_035088.1	56446495	.	C	T	.	.	MAF_INRAE=41.772;MAF_USDA=45.294
NC_035088.1	56446725	.	G	A	.	.	MAF_USDA=3.279
NC_035088.1	56446777	.	C	A	.	.	MAF_INRAE=32.278;MAF_USDA=4.167
NC_035088.1	56446848	.	A	G	.	.	MAF_INRAE=1.667
NC_035088.1	56446862	.	C	T	.	.	MAF_INRAE=1.667
NC_035088.1	56446865	.	T	G	.	.	MAF_USDA=4.167
NC_035088.1	56446904	.	T	C	.	.	MAF_USDA=4.918
NC_035088.1	56446989	.	T	G	.	.	MAF_INRAE=10.833;MAF_USDA=2.459
NC_035088.1	56447056	.	T	G	.	.	MAF_USDA=11.475
NC_035088.1	56447099	.	A	C	.	.	MAF_INRAE=11.667;MAF_USDA=2.459
NC_035088.1	56447103	.	T	A	.	.	MAF_INRAE=34.177;MAF_USDA=20.0
NC_035088.1	56447104	.	A	T	.	.	MAF_INRAE=27.848;MAF_USDA=16.471
NC_035088.1	56447112	.	T	A	.	.	MAF_USDA=7.647
NC_035088.1	56447113	.	A	T	.	.	MAF_USDA=1.639
NC_035088.1	56447132	.	G	T	.	.	MAF_USDA=4.098
NC_035088.1	56447163	.	A	T	.	.	MAF_INRAE=5.263
NC_035088.1	56447223	.	A	G	.	.	MAF_USDA=6.557
NC_035088.1	56447302	.	T	A	.	.	MAF_USDA=18.033
NC_035088.1	56447341	.	T	C	.	.	MAF_INRAE=10.833
NC_035088.1	56447342	.	C	T	.	.	MAF_INRAE=10.833
NC_035088.1	56447399	.	T	G	.	.	MAF_INRAE=1.667
NC_035088.1	56447407	.	T	C	.	.	MAF_INRAE=1.667
NC_035088.1	56447492	.	A	G	.	.	MAF_INRAE=1.667
NC_035088.1	56447493	.	C	T	.	.	MAF_INRAE=1.667
NC_035088.1	56447540	.	T	A	.	.	MAF_INRAE=3.797;MAF_USDA=2.353
NC_035088.1	56447589	.	T	C	.	.	MAF_INRAE=2.5
NC_035088.1	56447636	.	C	T	.	.	MAF_INRAE=5.833
NC_035088.1	56447645	.	G	A	.	.	MAF_INRAE=5.0
NC_035088.1	56447647	.	G	A	.	.	MAF_INRAE=5.0
NC_035088.1	56447669	.	G	A	.	.	MAF_USDA=10.656
NC_035088.1	56447678	.	A	G	.	.	MAF_USDA=13.115
NC_035088.1	56447694	.	A	G	.	.	MAF_USDA=1.639
NC_035088.1	56447718	.	C	A	.	.	MAF_INRAE=11.667
NC_035088.1	56447723	.	T	C	.	.	MAF_USDA=12.295
NC_035088.1	56447745	.	G	A	.	.	MAF_INRAE=13.333
NC_035088.1	56447772	.	G	A	.	.	MAF_INRAE=10.0;MAF_USDA=10.417
NC_035088.1	56447776	.	G	A	.	.	MAF_INRAE=10.0;MAF_USDA=22.917
NC_035088.1	56447798	.	G	A	.	.	MAF_INRAE=5.833
NC_035088.1	56447811	.	G	T	.	.	MAF_USDA=15.574
NC_035088.1	56447855	.	A	T	.	.	MAF_USDA=18.852
NC_035088.1	56447887	.	G	T	.	.	MAF_USDA=8.197
NC_035088.1	56447898	.	T	A	.	.	MAF_USDA=15.882
NC_035088.1	56447989	.	A	C	.	.	MAF_INRAE=1.667
NC_035088.1	56447999	.	A	C	.	.	MAF_INRAE=1.667
NC_035088.1	56448028	.	C	T	.	.	MAF_USDA=12.5
NC_035088.1	56448054	.	A	T	.	.	MAF_INRAE=4.167
NC_035088.1	56448069	.	T	C	.	.	MAF_INRAE=28.481
NC_035088.1	56448112	.	G	A	.	.	MAF_INRAE=7.5
NC_035088.1	56448136	.	T	C	.	.	MAF_INRAE=3.333
NC_035088.1	56448345	.	T	C	.	.	MAF_INRAE=5.833;MAF_USDA=39.412
NC_035088.1	56448383	.	T	A	.	.	MAF_USDA=1.639
NC_035088.1	56448413	.	T	A	.	.	MAF_INRAE=3.333
NC_035088.1	56448418	.	C	T	.	.	MAF_INRAE=1.667
NC_035088.1	56448420	.	A	T	.	.	MAF_INRAE=1.667
NC_035088.1	56448457	.	A	G	.	.	MAF_INRAE=1.667
NC_035088.1	56448617	.	G	A	.	.	MAF_USDA=4.167
NC_035088.1	56448770	.	C	T	.	.	MAF_INRAE=20.253;MAF_USDA=15.294
NC_035088.1	56448872	.	C	A	.	.	MAF_USDA=19.672
NC_035088.1	56448886	.	T	G	.	.	MAF_USDA=23.77
NC_035088.1	56448891	.	T	A	.	.	MAF_USDA=23.77
NC_035088.1	56448912	.	A	G	.	.	MAF_USDA=4.098
NC_035088.1	56448967	.	C	A	.	.	MAF_INRAE=11.667;MAF_USDA=2.459
NC_035088.1	56449178	.	G	A	.	.	MAF_USDA=24.59
NC_035088.1	56449235	.	T	C	.	.	MAF_USDA=24.59
NC_035088.1	56449282	.	T	C	.	.	MAF_USDA=23.77
NC_035088.1	56449596	.	G	T	.	.	MAF_USDA=19.672
NC_035088.1	56449611	.	C	A	.	.	MAF_USDA=9.016
NC_035088.1	56449626	.	A	T	.	.	MAF_USDA=3.279
NC_035088.1	56450012	.	T	C	.	.	MAF_INRAE=28.481;MAF_USDA=9.412
NC_035088.1	56450221	.	C	G	.	.	MAF_INRAE=10.0;MAF_USDA=7.377
NC_035088.1	56450496	.	A	T	.	.	MAF_INRAE=32.278;MAF_USDA=29.412
NC_035088.1	56450608	.	G	A	.	.	MAF_INRAE=3.797
NC_035088.1	56450720	.	G	T	.	.	MAF_USDA=21.311
NC_035088.1	56450846	.	C	T	.	.	MAF_USDA=2.381
NC_035088.1	56450971	.	A	C	.	.	MAF_INRAE=10.0
NC_035088.1	56451134	.	A	C	.	.	MAF_USDA=4.098
NC_035088.1	56451321	.	C	A	.	.	MAF_USDA=20.492
NC_035088.1	56451369	.	G	A	.	.	MAF_USDA=4.098
NC_035088.1	56451381	.	C	T	.	.	MAF_INRAE=5.263;MAF_USDA=1.765
NC_035088.1	56451477	.	C	T	.	.	MAF_USDA=13.115
NC_035088.1	56451508	.	G	T	.	.	MAF_USDA=20.492
NC_035088.1	56451620	.	C	T	.	.	MAF_INRAE=20.253;MAF_USDA=14.706
NC_035088.1	56451659	.	G	A	.	.	MAF_USDA=19.672
NC_035088.1	56451712	.	G	A	.	.	MAF_USDA=1.639
NC_035088.1	56451713	.	T	A	.	.	MAF_INRAE=10.0;MAF_USDA=22.619
NC_035088.1	56451735	.	A	T	.	.	MAF_INRAE=3.797
NC_035088.1	56451748	.	A	C	.	.	MAF_USDA=18.852
NC_035088.1	56451864	.	C	T	.	.	MAF_INRAE=32.911;MAF_USDA=29.412
NC_035088.1	56451891	.	T	C	.	.	MAF_USDA=19.672
NC_035088.1	56451933	.	A	G	.	.	MAF_USDA=12.295
NC_035088.1	56451975	.	C	T	.	.	MAF_USDA=22.131
NC_035088.1	56452104	.	A	T	.	.	MAF_INRAE=32.278;MAF_USDA=29.412
NC_035088.1	56452182	.	T	G	.	.	MAF_USDA=4.098
NC_035088.1	56452199	.	A	T	.	.	MAF_USDA=4.098
NC_035088.1	56452268	.	G	A	.	.	MAF_INRAE=32.911;MAF_USDA=28.235
NC_035088.1	56452664	.	G	T	.	.	MAF_USDA=19.672
NC_035088.1	56452810	.	C	T	.	.	MAF_USDA=19.672
NC_035088.1	56452909	.	G	A	.	.	MAF_INRAE=29.114;MAF_USDA=29.412
NC_035088.1	56452968	.	C	T	.	.	MAF_USDA=4.167
NC_035088.1	56453041	.	A	G	.	.	MAF_USDA=18.852
NC_035088.1	56453196	.	T	C	.	.	MAF_INRAE=9.494;MAF_USDA=24.706
NC_035088.1	56453220	.	C	G	.	.	MAF_INRAE=11.667;MAF_USDA=2.459
NC_035088.1	56453246	.	G	T	.	.	MAF_USDA=21.311
NC_035088.1	56453363	.	A	C	.	.	MAF_INRAE=5.263
NC_035088.1	56453493	.	C	T	.	.	MAF_USDA=20.492
NC_035088.1	56453519	.	T	A	.	.	MAF_USDA=20.492
NC_035088.1	56453568	.	C	T	.	.	MAF_INRAE=48.734;MAF_USDA=24.118
NC_035088.1	56453573	.	C	T	.	.	MAF_USDA=1.639
NC_035088.1	56453706	.	T	A	.	.	MAF_USDA=19.672
NC_035088.1	56453819	.	T	A	.	.	MAF_USDA=44.118
NC_035088.1	56454305	.	C	A	.	.	MAF_USDA=6.25
NC_035088.1	56454429	.	T	G	.	.	MAF_USDA=24.59
NC_035088.1	56454593	.	C	A	.	.	MAF_USDA=15.294
NC_035088.1	56454598	.	C	A	.	.	MAF_USDA=2.459
NC_035088.1	56454623	.	A	C	.	.	MAF_INRAE=5.263;MAF_USDA=17.059
NC_035088.1	56454644	.	T	C	.	.	MAF_INRAE=11.667;MAF_USDA=2.459
NC_035088.1	56454653	.	T	G	.	.	MAF_USDA=1.639
NC_035088.1	56454723	.	C	A	.	.	MAF_USDA=3.279
NC_035088.1	56454728	.	G	A	.	.	MAF_USDA=19.672
NC_035088.1	56454738	.	T	A	.	.	MAF_USDA=1.765
NC_035088.1	56454804	.	T	A	.	.	MAF_USDA=3.279
NC_035088.1	56454848	.	G	C	.	.	MAF_INRAE=8.861;MAF_USDA=27.059
NC_035088.1	56455038	.	G	T	.	.	MAF_INRAE=29.114;MAF_USDA=12.941
NC_035088.1	56455055	.	T	A	.	.	MAF_INRAE=32.911;MAF_USDA=28.824
NC_035088.1	56455066	.	C	A	.	.	MAF_INRAE=29.114;MAF_USDA=12.941
NC_035088.1	56455068	.	A	C	.	.	MAF_INRAE=30.0;MAF_USDA=12.941
NC_035088.1	56455166	.	T	A	.	.	MAF_INRAE=11.667;MAF_USDA=2.459
NC_035088.1	56455300	.	T	G	.	.	MAF_USDA=18.852
NC_035088.1	56455404	.	A	G	.	.	MAF_USDA=18.852
NC_035088.1	56455410	.	T	A	.	.	MAF_USDA=18.852
NC_035088.1	56455470	.	A	G	.	.	MAF_USDA=18.033
NC_035088.1	56455614	.	C	G	.	.	MAF_USDA=17.797
NC_035088.1	56455647	.	T	A	.	.	MAF_INRAE=5.263;MAF_USDA=4.167
NC_035088.1	56455676	.	G	T	.	.	MAF_USDA=17.213
NC_035088.1	56455709	.	C	T	.	.	MAF_USDA=17.213
NC_035088.1	56455758	.	C	T	.	.	MAF_INRAE=38.608;MAF_USDA=46.471
NC_035088.1	56455760	.	T	C	.	.	MAF_INRAE=40.833;MAF_USDA=39.412
NC_035088.1	56455786	.	T	G	.	.	MAF_INRAE=2.5;MAF_USDA=2.083
NC_035088.1	56455799	.	A	G	.	.	MAF_INRAE=29.114;MAF_USDA=9.412
NC_035088.1	56455856	.	A	C	.	.	MAF_USDA=21.311
NC_035088.1	56455938	.	C	A	.	.	MAF_USDA=19.672
NC_035088.1	56455961	.	C	T	.	.	MAF_INRAE=29.747;MAF_USDA=31.176
NC_035088.1	56456042	.	C	T	.	.	MAF_USDA=1.639
NC_035088.1	56456092	.	C	T	.	.	MAF_INRAE=11.667;MAF_USDA=7.059
NC_035088.1	56456212	.	A	C	.	.	MAF_USDA=18.852
NC_035088.1	56456268	.	G	A	.	.	MAF_USDA=22.131
NC_035088.1	56456306	.	A	T	.	.	MAF_INRAE=10.0
NC_035088.1	56456393	.	G	A	.	.	MAF_INRAE=49.367;MAF_USDA=25.294
NC_035088.1	56456541	.	T	C	.	.	MAF_INRAE=11.667;MAF_USDA=2.5
NC_035088.1	56456551	.	G	T	.	.	MAF_USDA=25.41
NC_035088.1	56456606	.	G	A	.	.	MAF_USDA=19.672
NC_035088.1	56456687	.	A	T	.	.	MAF_INRAE=32.911;MAF_USDA=12.941
NC_035088.1	56456689	.	A	C	.	.	MAF_INRAE=11.667;MAF_USDA=2.459
NC_035088.1	56456703	.	G	C	.	.	MAF_INRAE=30.0;MAF_USDA=35.417
NC_035088.1	56456704	.	G	A,C	.	.	MAF_INRAE=30.0;MAF_USDA=37.5
NC_035088.1	56456716	.	T	C	.	.	MAF_INRAE=30.0
NC_035088.1	56456717	.	G	C	.	.	MAF_INRAE=30.0
NC_035088.1	56456728	.	G	T	.	.	MAF_USDA=4.098
NC_035088.1	56456797	.	A	G	.	.	MAF_USDA=10.0
NC_035088.1	56456928	.	C	T	.	.	MAF_USDA=1.639
NC_035088.1	56457054	.	T	G	.	.	MAF_USDA=18.852
NC_035088.1	56457178	.	G	C	.	.	MAF_USDA=2.941
NC_035088.1	56457429	.	G	A	.	.	MAF_USDA=2.941
NC_035088.1	56457561	.	G	T	.	.	MAF_INRAE=46.203;MAF_USDA=26.471
NC_035088.1	56457562	.	A	T	.	.	MAF_INRAE=45.0;MAF_USDA=18.235
NC_035088.1	56457567	.	G	T	.	.	MAF_INRAE=8.861;MAF_USDA=27.059
NC_035088.1	56457777	.	A	C	.	.	MAF_INRAE=10.0
NC_035088.1	56457884	.	C	A	.	.	MAF_INRAE=11.667;MAF_USDA=2.459
NC_035088.1	56457939	.	T	C	.	.	MAF_USDA=1.639
NC_035088.1	56458042	.	G	A	.	.	MAF_USDA=4.098
NC_035088.1	56458065	.	C	T	.	.	MAF_INRAE=11.667;MAF_USDA=2.459
NC_035088.1	56458252	.	G	T	.	.	MAF_USDA=4.098
NC_035088.1	56458334	.	C	A	.	.	MAF_INRAE=3.797;MAF_USDA=2.941
NC_035088.1	56458358	.	A	G	.	.	MAF_USDA=19.672
NC_035088.1	56458414	.	A	T	.	.	MAF_INRAE=46.835;MAF_USDA=25.882
NC_035088.1	56458496	.	G	A	.	.	MAF_USDA=2.941
NC_035088.1	56458612	.	C	T	.	.	MAF_USDA=20.492
NC_035088.1	56459039	.	C	T	.	.	MAF_INRAE=11.667;MAF_USDA=2.459
NC_035088.1	56459137	.	G	C	.	.	MAF_USDA=10.656
NC_035088.1	56459146	.	A	C	.	.	MAF_USDA=2.941
NC_035088.1	56459306	.	T	C	.	.	MAF_INRAE=20.253;MAF_USDA=14.118
NC_035088.1	56459328	.	C	A	.	.	MAF_INRAE=20.253;MAF_USDA=13.529
NC_035088.1	56459368	.	T	G	.	.	MAF_INRAE=5.263;MAF_USDA=1.765
NC_035088.1	56459397	.	A	G	.	.	MAF_USDA=11.475
NC_035088.1	56459425	.	T	G	.	.	MAF_INRAE=29.114;MAF_USDA=29.412
NC_035088.1	56459639	.	A	C	.	.	MAF_INRAE=20.253;MAF_USDA=14.118
NC_035088.1	56459703	.	G	C	.	.	MAF_USDA=21.176
NC_035088.1	56459869	.	C	T	.	.	MAF_USDA=2.459
NC_035088.1	56459925	.	G	T	.	.	MAF_USDA=19.672
NC_035088.1	56459942	.	C	T	.	.	MAF_USDA=18.852
NC_035088.1	56459961	.	G	T	.	.	MAF_INRAE=11.667;MAF_USDA=2.459
NC_035088.1	56459993	.	A	G	.	.	MAF_USDA=22.951
NC_035088.1	56460125	.	C	T	.	.	MAF_INRAE=5.263;MAF_USDA=1.765
NC_035088.1	56460134	.	G	A	.	.	MAF_INRAE=38.608;MAF_USDA=41.765
NC_035088.1	56460186	.	C	T	.	.	MAF_INRAE=1.667
NC_035088.1	56460305	.	T	G	.	.	MAF_USDA=4.098
NC_035088.1	56460321	.	T	G	.	.	MAF_INRAE=3.797;MAF_USDA=6.25
NC_035088.1	56460329	.	A	C	.	.	MAF_INRAE=3.797;MAF_USDA=2.941
NC_035088.1	56460332	.	A	T	.	.	MAF_INRAE=3.333;MAF_USDA=2.941
NC_035088.1	56460345	.	A	T	.	.	MAF_INRAE=3.797;MAF_USDA=1.765
NC_035088.1	56460415	.	T	A	.	.	MAF_INRAE=3.797;MAF_USDA=1.639
NC_035088.1	56460416	.	A	T	.	.	MAF_INRAE=49.367;MAF_USDA=26.471
NC_035088.1	56460425	.	G	T	.	.	MAF_USDA=15.294
NC_035088.1	56460507	.	A	C	.	.	MAF_INRAE=5.263;MAF_USDA=1.765
NC_035088.1	56460512	.	T	G	.	.	MAF_INRAE=28.481;MAF_USDA=28.824
NC_035088.1	56460524	.	A	T	.	.	MAF_INRAE=24.684
NC_035088.1	56460527	.	A	T	.	.	MAF_USDA=4.918
NC_035088.1	56460723	.	G	A	.	.	MAF_USDA=12.295
NC_035088.1	56460977	.	C	G	.	.	MAF_INRAE=10.833;MAF_USDA=2.459
NC_035088.1	56461105	.	C	G	.	.	MAF_USDA=18.852
NC_035088.1	56461202	.	A	G	.	.	MAF_INRAE=11.667;MAF_USDA=2.459
NC_035088.1	56461204	.	C	A	.	.	MAF_INRAE=11.667;MAF_USDA=2.459
NC_035088.1	56461260	.	C	T	.	.	MAF_INRAE=46.835;MAF_USDA=25.882
NC_035088.1	56461514	.	G	A	.	.	MAF_USDA=21.311
NC_035088.1	56461583	.	C	T	.	.	MAF_USDA=1.639
NC_035088.1	56461894	.	T	C	.	.	MAF_USDA=2.459
NC_035088.1	56461898	.	A	G	.	.	MAF_INRAE=46.835;MAF_USDA=25.595
NC_035088.1	56461922	.	C	T	.	.	MAF_USDA=6.667
NC_035088.1	56462194	.	A	G	.	.	MAF_INRAE=16.456;MAF_USDA=9.412
NC_035088.1	56462268	.	A	G	.	.	MAF_USDA=18.852
NC_035088.1	56462352	.	C	T	.	.	MAF_INRAE=4.167
NC_035088.1	56462384	.	T	A	.	.	MAF_USDA=2.941
NC_035088.1	56462433	.	A	C	.	.	MAF_USDA=15.294
NC_035088.1	56462451	.	T	A	.	.	MAF_USDA=19.672
NC_035088.1	56462452	.	C	A	.	.	MAF_USDA=19.672
NC_035088.1	56462496	.	A	T	.	.	MAF_USDA=19.672
NC_035088.1	56462698	.	G	A	.	.	MAF_INRAE=49.367;MAF_USDA=25.294
NC_035088.1	56462762	.	T	A	.	.	MAF_USDA=18.852
NC_035088.1	56462841	.	C	G	.	.	MAF_USDA=18.852
NC_035088.1	56463242	.	C	T	.	.	MAF_USDA=17.5
NC_035088.1	56463290	.	G	A	.	.	MAF_INRAE=47.468;MAF_USDA=23.529
NC_035088.1	56463334	.	T	A	.	.	MAF_USDA=19.167
NC_035088.1	56463336	.	C	T	.	.	MAF_INRAE=3.797
NC_035088.1	56463449	.	T	G	.	.	MAF_INRAE=37.975;MAF_USDA=45.238
NC_035088.1	56463484	.	T	C	.	.	MAF_INRAE=5.263;MAF_USDA=18.75
NC_035088.1	56463485	.	G	C	.	.	MAF_USDA=12.048
NC_035088.1	56463665	.	G	T	.	.	MAF_INRAE=10.0
NC_035088.1	56464037	.	A	C	.	.	MAF_INRAE=28.481;MAF_USDA=12.941
NC_035088.1	56464139	.	C	T	.	.	MAF_USDA=1.639
NC_035088.1	56464145	.	T	A	.	.	MAF_USDA=1.639
NC_035088.1	56465081	.	A	T	.	.	MAF_USDA=20.492
NC_035088.1	56465129	.	T	C	.	.	MAF_USDA=5.294
NC_035088.1	56465143	.	C	A	.	.	MAF_INRAE=42.105;MAF_USDA=26.19
NC_035088.1	56465236	.	A	T	.	.	MAF_INRAE=10.0
NC_035088.1	56465457	.	G	T	.	.	MAF_USDA=4.098
NC_035088.1	56465601	.	T	A	.	.	MAF_USDA=8.197
NC_035088.1	56465848	.	G	A	.	.	MAF_USDA=1.639
NC_035088.1	56465990	.	A	T	.	.	MAF_USDA=1.639
NC_035088.1	56465996	.	T	A	.	.	MAF_INRAE=46.835;MAF_USDA=24.706
NC_035088.1	56466346	.	C	G	.	.	MAF_USDA=21.176
NC_035088.1	56466415	.	A	T	.	.	MAF_INRAE=11.667;MAF_USDA=2.459
NC_035088.1	56466517	.	G	A	.	.	MAF_INRAE=3.797;MAF_USDA=2.941
NC_035088.1	56466525	.	T	C	.	.	MAF_INRAE=10.0;MAF_USDA=2.459
NC_035088.1	56466733	.	C	T	.	.	MAF_INRAE=10.833;MAF_USDA=2.459
NC_035088.1	56466786	.	C	T	.	.	MAF_INRAE=18.987;MAF_USDA=23.529
NC_035088.1	56467031	.	G	A	.	.	MAF_INRAE=3.797
NC_035088.1	56467087	.	A	G	.	.	MAF_USDA=3.279
NC_035088.1	56467106	.	C	A	.	.	MAF_USDA=4.918
NC_035088.1	56467258	.	G	A	.	.	MAF_USDA=12.295
NC_035088.1	56467428	.	C	A	.	.	MAF_INRAE=3.797
NC_035088.1	56467429	.	G	A	.	.	MAF_INRAE=10.833
NC_035088.1	56467525	.	G	T	.	.	MAF_INRAE=10.526;MAF_USDA=3.529
NC_035088.1	56467533	.	G	A	.	.	MAF_USDA=1.639
NC_035088.1	56467584	.	G	A	.	.	MAF_INRAE=3.797
NC_035088.1	56467960	.	A	G	.	.	MAF_INRAE=10.0
NC_035088.1	56467980	.	G	T	.	.	MAF_INRAE=20.253;MAF_USDA=14.118
NC_035088.1	56468104	.	T	C	.	.	MAF_INRAE=10.0
NC_035088.1	56468220	.	G	A	.	.	MAF_USDA=4.918
NC_035088.1	56468348	.	C	A	.	.	MAF_USDA=2.459
NC_035088.1	56468372	.	C	T	.	.	MAF_USDA=20.492
NC_035088.1	56468429	.	C	T	.	.	MAF_INRAE=6.962;MAF_USDA=4.706
NC_035088.1	56468477	.	T	C	.	.	MAF_USDA=3.333
NC_035088.1	56469200	.	T	A	.	.	MAF_INRAE=11.667;MAF_USDA=2.459
NC_035088.1	56469474	.	A	G	.	.	MAF_INRAE=10.0
NC_035088.1	56469479	.	C	A	.	.	MAF_INRAE=10.0
NC_035088.1	56469712	.	C	A	.	.	MAF_INRAE=3.797
NC_035088.1	56469839	.	T	G	.	.	MAF_INRAE=11.667;MAF_USDA=2.459
NC_035088.1	56469859	.	C	A	.	.	MAF_USDA=1.639
NC_035088.1	56469870	.	T	A	.	.	MAF_USDA=1.639
NC_035088.1	56469961	.	G	C	.	.	MAF_INRAE=11.667;MAF_USDA=2.459
NC_035088.1	56470080	.	G	A	.	.	MAF_USDA=22.917
NC_035088.1	56470396	.	C	A	.	.	MAF_USDA=4.167
NC_035088.1	56470414	.	G	T	.	.	MAF_INRAE=29.114;MAF_USDA=9.412
NC_035088.1	56470479	.	A	T	.	.	MAF_INRAE=11.667;MAF_USDA=2.459
NC_035088.1	56470486	.	A	G	.	.	MAF_INRAE=11.667;MAF_USDA=2.459
NC_035088.1	56470626	.	T	A	.	.	MAF_INRAE=20.253;MAF_USDA=6.471
NC_035088.1	56470765	.	A	C	.	.	MAF_USDA=11.176
NC_035088.1	56470840	.	T	G	.	.	MAF_USDA=2.459
NC_035088.1	56470867	.	T	G	.	.	MAF_INRAE=1.667;MAF_USDA=4.762
NC_035088.1	56470878	.	A	C	.	.	MAF_USDA=1.667
NC_035088.1	56471106	.	G	C	.	.	MAF_INRAE=11.667;MAF_USDA=2.459
NC_035088.1	56471150	.	C	T	.	.	MAF_USDA=4.098
NC_035088.1	56471213	.	C	A	.	.	MAF_INRAE=11.667;MAF_USDA=2.459
NC_035088.1	56471375	.	T	G	.	.	MAF_INRAE=11.667;MAF_USDA=2.459
NC_035088.1	56471474	.	A	C	.	.	MAF_USDA=2.459
NC_035088.1	56471662	.	G	A	.	.	MAF_USDA=1.639
NC_035088.1	56471784	.	T	A	.	.	MAF_USDA=4.167
NC_035088.1	56471843	.	T	G	.	.	MAF_USDA=4.918
NC_035088.1	56471915	.	C	A	.	.	MAF_INRAE=3.797
NC_035088.1	56471925	.	A	C	.	.	MAF_INRAE=5.263;MAF_USDA=24.706
NC_035088.1	56471929	.	T	A	.	.	MAF_INRAE=30.0;MAF_USDA=30.0
NC_035088.1	56472239	.	C	T	.	.	MAF_INRAE=11.392;MAF_USDA=5.882
NC_035088.1	56472436	.	C	A	.	.	MAF_INRAE=27.848;MAF_USDA=28.235
NC_035088.1	56472438	.	G	A	.	.	MAF_INRAE=28.333;MAF_USDA=28.235
NC_035088.1	56472586	.	G	T	.	.	MAF_USDA=6.818
NC_035088.1	56472741	.	C	T	.	.	MAF_USDA=28.261
NC_035088.1	56472984	.	C	T	.	.	MAF_USDA=29.545
NC_035088.1	56473080	.	C	T	.	.	MAF_USDA=2.273
NC_035088.1	56473151	.	G	C	.	.	MAF_INRAE=26.582;MAF_USDA=5.882
NC_035088.1	56473298	.	A	C	.	.	MAF_INRAE=10.833;MAF_USDA=2.459
NC_035088.1	56473461	.	G	A	.	.	MAF_INRAE=49.367;MAF_USDA=24.706
NC_035088.1	56473633	.	G	T	.	.	MAF_USDA=5.738
NC_035088.1	56473638	.	G	T	.	.	MAF_INRAE=6.962;MAF_USDA=4.118
NC_035088.1	56473666	.	G	A	.	.	MAF_INRAE=2.5;MAF_USDA=4.118
NC_035088.1	56473749	.	G	A	.	.	MAF_INRAE=11.667;MAF_USDA=2.459
NC_035088.1	56473799	.	T	A	.	.	MAF_INRAE=37.975;MAF_USDA=30.0
NC_035088.1	56474052	.	C	T	.	.	MAF_INRAE=11.667;MAF_USDA=2.459
NC_035088.1	56474288	.	G	A	.	.	MAF_USDA=3.279
NC_035088.1	56474754	.	A	T	.	.	MAF_INRAE=29.114;MAF_USDA=45.833
NC_035088.1	56474947	.	A	G	.	.	MAF_INRAE=10.833;MAF_USDA=2.459
NC_035088.1	56474974	.	C	T	.	.	MAF_INRAE=10.0
NC_035088.1	56475162	.	C	T	.	.	MAF_USDA=18.852
NC_035088.1	56475243	.	T	A	.	.	MAF_USDA=5.738
NC_035088.1	56475273	.	G	A	.	.	MAF_INRAE=47.468;MAF_USDA=25.882
NC_035088.1	56475585	.	A	C	.	.	MAF_USDA=1.639
NC_035088.1	56475769	.	T	C	.	.	MAF_INRAE=5.263;MAF_USDA=1.765
NC_035088.1	56475817	.	T	G	.	.	MAF_INRAE=1.667
NC_035088.1	56475824	.	C	T	.	.	MAF_INRAE=1.667
NC_035088.1	56475859	.	C	T	.	.	MAF_INRAE=2.5
NC_035088.1	56475869	.	A	G	.	.	MAF_INRAE=2.5
NC_035088.1	56476100	.	C	T	.	.	MAF_INRAE=12.5;MAF_USDA=2.459
NC_035088.1	56476180	.	G	A	.	.	MAF_INRAE=19.62;MAF_USDA=14.118
NC_035088.1	56476201	.	C	T	.	.	MAF_USDA=1.639
NC_035088.1	56476381	.	C	T	.	.	MAF_INRAE=3.797;MAF_USDA=2.353
NC_035088.1	56476390	.	T	C	.	.	MAF_INRAE=9.494;MAF_USDA=25.882
NC_035088.1	56476571	.	G	C	.	.	MAF_INRAE=47.468;MAF_USDA=25.882
NC_035088.1	56476637	.	T	A	.	.	MAF_INRAE=5.263;MAF_USDA=25.294
NC_035088.1	56476653	.	A	T	.	.	MAF_USDA=2.941
NC_035088.1	56476654	.	T	G	.	.	MAF_USDA=2.941
NC_035088.1	56476727	.	T	A	.	.	MAF_INRAE=48.333;MAF_USDA=47.647
NC_035088.1	56476728	.	T	G	.	.	MAF_INRAE=41.667
NC_035088.1	56476729	.	T	G	.	.	MAF_INRAE=48.333;MAF_USDA=25.882
NC_035088.1	56476857	.	C	A	.	.	MAF_INRAE=16.456;MAF_USDA=12.353
NC_035088.1	56477036	.	A	G	.	.	MAF_INRAE=3.797;MAF_USDA=3.529
NC_035088.1	56477127	.	G	T	.	.	MAF_USDA=11.765
NC_035088.1	56477128	.	T	G	.	.	MAF_USDA=8.197
NC_035088.1	56477315	.	T	G	.	.	MAF_USDA=4.918
NC_035088.1	56477444	.	A	T	.	.	MAF_USDA=1.667
NC_035088.1	56477670	.	G	A	.	.	MAF_INRAE=37.975;MAF_USDA=46.386
NC_035088.1	56477677	.	T	C	.	.	MAF_INRAE=23.418;MAF_USDA=2.542
NC_035088.1	56478444	.	G	T	.	.	MAF_INRAE=47.468;MAF_USDA=25.595
NC_035088.1	56478553	.	G	C	.	.	MAF_INRAE=20.253;MAF_USDA=14.458
NC_035088.1	56478843	.	A	G	.	.	MAF_INRAE=27.848;MAF_USDA=43.75
NC_035088.1	56478852	.	C	A	.	.	MAF_INRAE=10.0
NC_035088.1	56478997	.	C	T	.	.	MAF_INRAE=4.167
NC_035088.1	56479014	.	C	T	.	.	MAF_INRAE=29.114;MAF_USDA=30.12
NC_035088.1	56479048	.	C	A	.	.	MAF_INRAE=29.114;MAF_USDA=14.458
NC_035088.1	56479081	.	C	A	.	.	MAF_USDA=7.627
NC_035088.1	56479318	.	G	A	.	.	MAF_INRAE=5.263;MAF_USDA=8.333
NC_035088.1	56479960	.	T	G	.	.	MAF_INRAE=25.316;MAF_USDA=6.024
NC_035088.1	56480176	.	T	A	.	.	MAF_INRAE=29.747;MAF_USDA=30.723
NC_035088.1	56480203	.	A	T	.	.	MAF_USDA=3.012
NC_035088.1	56480258	.	G	A	.	.	MAF_INRAE=1.667
NC_035088.1	56480308	.	C	T	.	.	MAF_INRAE=3.797;MAF_USDA=2.381
NC_035088.1	56480387	.	G	T	.	.	MAF_INRAE=25.316;MAF_USDA=5.952
NC_035088.1	56480436	.	T	C	.	.	MAF_INRAE=20.253;MAF_USDA=13.69
NC_035088.1	56480529	.	T	C	.	.	MAF_INRAE=3.797
NC_035088.1	56480582	.	G	A	.	.	MAF_INRAE=10.833;MAF_USDA=2.5
NC_035088.1	56480651	.	A	G	.	.	MAF_INRAE=3.797
NC_035088.1	56480987	.	A	G	.	.	MAF_USDA=1.639
NC_035088.1	56481032	.	G	T	.	.	MAF_USDA=8.197
NC_035088.1	56481093	.	C	A	.	.	MAF_INRAE=11.667;MAF_USDA=2.459
NC_035088.1	56481186	.	C	A	.	.	MAF_INRAE=29.114;MAF_USDA=30.588
NC_035088.1	56481342	.	G	T	.	.	MAF_USDA=4.918
NC_035088.1	56481355	.	T	C	.	.	MAF_INRAE=37.975;MAF_USDA=31.765
NC_035088.1	56481736	.	T	A	.	.	MAF_INRAE=5.263;MAF_USDA=25.882
NC_035088.1	56482063	.	T	C	.	.	MAF_USDA=5.738
NC_035088.1	56482072	.	A	C	.	.	MAF_USDA=5.738
NC_035088.1	56482258	.	C	A	.	.	MAF_INRAE=29.114;MAF_USDA=29.412
NC_035088.1	56482556	.	A	T	.	.	MAF_USDA=12.5
NC_035088.1	56482605	.	A	C	.	.	MAF_USDA=1.639
NC_035088.1	56483055	.	A	C	.	.	MAF_INRAE=49.367;MAF_USDA=25.882
NC_035088.1	56483076	.	T	G	.	.	MAF_USDA=3.279
NC_035088.1	56483171	.	G	C	.	.	MAF_USDA=4.098
NC_035088.1	56483277	.	A	T	.	.	MAF_INRAE=3.797;MAF_USDA=6.25
NC_035088.1	56483283	.	C	T	.	.	MAF_INRAE=5.263
NC_035088.1	56483583	.	A	G	.	.	MAF_INRAE=37.342;MAF_USDA=34.118
NC_035088.1	56483666	.	T	C	.	.	MAF_USDA=2.941
NC_035088.1	56483723	.	T	A	.	.	MAF_INRAE=29.114;MAF_USDA=14.118
NC_035088.1	56483946	.	G	A	.	.	MAF_USDA=1.639
NC_035088.1	56483958	.	T	C	.	.	MAF_INRAE=37.342;MAF_USDA=32.941
NC_035088.1	56484096	.	C	T	.	.	MAF_USDA=3.279
NC_035088.1	56484111	.	C	T	.	.	MAF_USDA=3.279
NC_035088.1	56484373	.	A	T	.	.	MAF_INRAE=3.797;MAF_USDA=2.353
NC_035088.1	56484374	.	T	A	.	.	MAF_INRAE=1.667;MAF_USDA=2.353
NC_035088.1	56485036	.	G	T	.	.	MAF_USDA=6.471
NC_035088.1	56485135	.	G	A	.	.	MAF_USDA=1.639
NC_035088.1	56485301	.	C	A	.	.	MAF_INRAE=11.667;MAF_USDA=2.459
NC_035088.1	56485372	.	G	T	.	.	MAF_INRAE=10.833
NC_035088.1	56485496	.	T	C	.	.	MAF_INRAE=11.667;MAF_USDA=5.738
NC_035088.1	56485517	.	T	G	.	.	MAF_USDA=21.311
NC_035088.1	56486055	.	T	A	.	.	MAF_INRAE=11.667;MAF_USDA=6.557
NC_035088.1	56486134	.	G	A	.	.	MAF_USDA=4.098
NC_035088.1	56486170	.	A	G	.	.	MAF_USDA=4.098
NC_035088.1	56486203	.	G	A	.	.	MAF_USDA=4.167
NC_035088.1	56486321	.	G	A	.	.	MAF_USDA=2.459
NC_035088.1	56486497	.	A	G	.	.	MAF_USDA=10.417
NC_035088.1	56486615	.	A	G	.	.	MAF_USDA=9.836
NC_035088.1	56486618	.	T	G	.	.	MAF_USDA=20.492
NC_035088.1	56486667	.	T	G	.	.	MAF_USDA=3.279
NC_035088.1	56486685	.	C	A	.	.	MAF_USDA=3.279
NC_035088.1	56487932	.	G	T	.	.	MAF_INRAE=8.333;MAF_USDA=6.557
NC_035088.1	56487951	.	G	A	.	.	MAF_USDA=2.459
NC_035088.1	56488022	.	T	G	.	.	MAF_USDA=19.412
NC_035088.1	56488035	.	G	A	.	.	MAF_INRAE=5.263;MAF_USDA=2.353
NC_035088.1	56488088	.	A	G	.	.	MAF_USDA=11.176
NC_035088.1	56488122	.	G	A	.	.	MAF_INRAE=6.667;MAF_USDA=5.738
NC_035088.1	56488126	.	A	T	.	.	MAF_INRAE=6.667;MAF_USDA=5.738
NC_035088.1	56488180	.	G	A	.	.	MAF_INRAE=17.722;MAF_USDA=6.471
NC_035088.1	56488252	.	C	T	.	.	MAF_USDA=2.459
NC_035088.1	56488307	.	C	T	.	.	MAF_USDA=7.377
NC_035088.1	56488332	.	C	T	.	.	MAF_USDA=9.836
NC_035088.1	56488490	.	T	C	.	.	MAF_USDA=12.5
NC_035088.1	56488739	.	A	T	.	.	MAF_INRAE=2.532;MAF_USDA=2.353
NC_035088.1	56488854	.	C	A	.	.	MAF_INRAE=16.456;MAF_USDA=12.353
NC_035088.1	56489008	.	G	T	.	.	MAF_INRAE=3.797
NC_035088.1	56489009	.	C	T	.	.	MAF_INRAE=1.667
NC_035088.1	56489142	.	T	C	.	.	MAF_USDA=24.118
NC_035088.1	56489262	.	G	T	.	.	MAF_INRAE=11.667;MAF_USDA=2.459
NC_035088.1	56489289	.	A	G	.	.	MAF_INRAE=30.38;MAF_USDA=45.882
NC_035088.1	56489299	.	A	G	.	.	MAF_USDA=3.279
NC_035088.1	56489581	.	G	A	.	.	MAF_USDA=2.459
NC_035088.1	56489676	.	G	A	.	.	MAF_USDA=1.639
NC_035088.1	56489844	.	C	T	.	.	MAF_USDA=4.098
NC_035088.1	56489881	.	T	C	.	.	MAF_INRAE=30.38
NC_035088.1	56490210	.	G	T	.	.	MAF_INRAE=1.667
NC_035088.1	56490677	.	C	T	.	.	MAF_USDA=1.639
NC_035088.1	56490809	.	G	A	.	.	MAF_INRAE=6.962;MAF_USDA=5.882
NC_035088.1	56490835	.	A	T	.	.	MAF_INRAE=27.215;MAF_USDA=14.118
NC_035088.1	56490936	.	C	A	.	.	MAF_INRAE=27.215;MAF_USDA=12.941
NC_035088.1	56491651	.	A	C	.	.	MAF_INRAE=30.38;MAF_USDA=45.294
NC_035088.1	56491991	.	C	T	.	.	MAF_INRAE=39.241;MAF_USDA=25.882
NC_035088.1	56492000	.	A	T	.	.	MAF_USDA=10.656
NC_035088.1	56492034	.	C	T	.	.	MAF_USDA=3.279
NC_035088.1	56492054	.	T	C	.	.	MAF_INRAE=1.667
NC_035088.1	56492111	.	C	T	.	.	MAF_USDA=4.098
NC_035088.1	56492133	.	T	A	.	.	MAF_INRAE=10.526
NC_035088.1	56492140	.	T	A	.	.	MAF_INRAE=27.215;MAF_USDA=22.917
NC_035088.1	56492201	.	C	A	.	.	MAF_INRAE=10.526
NC_035088.1	56492263	.	T	C	.	.	MAF_INRAE=24.051;MAF_USDA=5.294
NC_035088.1	56492743	.	G	T	.	.	MAF_USDA=2.459
NC_035088.1	56492954	.	A	G	.	.	MAF_INRAE=39.241;MAF_USDA=27.059
NC_035088.1	56492979	.	A	T	.	.	MAF_INRAE=29.114;MAF_USDA=9.412
NC_035088.1	56492998	.	A	T	.	.	MAF_INRAE=30.38;MAF_USDA=45.294
NC_035088.1	56493288	.	G	C	.	.	MAF_INRAE=10.833;MAF_USDA=2.5
NC_035088.1	56493309	.	A	C	.	.	MAF_INRAE=10.833
NC_035088.1	56493311	.	A	C	.	.	MAF_INRAE=10.833
NC_035088.1	56493482	.	G	A	.	.	MAF_USDA=11.765
NC_035088.1	56493534	.	A	G	.	.	MAF_USDA=10.588
NC_035088.1	56493544	.	C	A	.	.	MAF_USDA=4.167
NC_035088.1	56493620	.	A	G	.	.	MAF_USDA=4.098
NC_035088.1	56493621	.	G	A	.	.	MAF_USDA=4.098
NC_035088.1	56494059	.	A	C	.	.	MAF_INRAE=39.873;MAF_USDA=26.471
NC_035088.1	56494083	.	C	A	.	.	MAF_INRAE=11.667;MAF_USDA=1.639
NC_035088.1	56494144	.	G	T	.	.	MAF_INRAE=11.667;MAF_USDA=3.279
NC_035088.1	56494277	.	A	G	.	.	MAF_USDA=3.279
NC_035088.1	56494278	.	A	G	.	.	MAF_INRAE=11.667;MAF_USDA=2.459
NC_035088.1	56494305	.	C	T	.	.	MAF_USDA=11.176
NC_035088.1	56494375	.	A	T	.	.	MAF_INRAE=11.392;MAF_USDA=1.639
NC_035088.1	56494514	.	A	C	.	.	MAF_INRAE=2.5;MAF_USDA=4.118
NC_035088.1	56494785	.	G	T	.	.	MAF_INRAE=39.241;MAF_USDA=25.882
NC_035088.1	56494913	.	A	G	.	.	MAF_USDA=1.667
NC_035088.1	56495199	.	T	G	.	.	MAF_INRAE=20.253;MAF_USDA=14.118
NC_035088.1	56495203	.	T	G	.	.	MAF_USDA=4.167
NC_035088.1	56495210	.	C	T	.	.	MAF_USDA=12.295
NC_035088.1	56495656	.	C	A	.	.	MAF_USDA=8.197
NC_035088.1	56495996	.	T	G	.	.	MAF_USDA=47.917
NC_035088.1	56496191	.	T	C	.	.	MAF_USDA=13.934
NC_035088.1	56496210	.	T	C	.	.	MAF_INRAE=35.443;MAF_USDA=43.452
NC_035088.1	56496283	.	C	A	.	.	MAF_INRAE=3.333;MAF_USDA=17.213
NC_035088.1	56496292	.	C	A	.	.	MAF_INRAE=4.167;MAF_USDA=19.672
NC_035088.1	56496397	.	C	T	.	.	MAF_USDA=4.098
NC_035088.1	56496648	.	C	T	.	.	MAF_USDA=20.0
NC_035088.1	56496821	.	T	G	.	.	MAF_USDA=7.5
NC_035088.1	56496834	.	T	G	.	.	MAF_USDA=8.333
NC_035088.1	56496884	.	C	A	.	.	MAF_USDA=12.941
NC_035088.1	56496886	.	G	A	.	.	MAF_USDA=7.059
NC_035088.1	56496940	.	C	T	.	.	MAF_USDA=13.529
NC_035088.1	56496942	.	C	A	.	.	MAF_USDA=9.412
NC_035088.1	56496956	.	T	C	.	.	MAF_USDA=8.197
NC_035088.1	56496972	.	G	C	.	.	MAF_USDA=6.557
NC_035088.1	56496973	.	C	G	.	.	MAF_USDA=5.738
NC_035088.1	56497000	.	G	C	.	.	MAF_USDA=7.377
NC_035088.1	56497079	.	A	C	.	.	MAF_USDA=4.098
NC_035088.1	56497319	.	G	A	.	.	MAF_INRAE=15.789
NC_035088.1	56497537	.	C	A	.	.	MAF_INRAE=3.797
NC_035088.1	56497566	.	C	T	.	.	MAF_USDA=4.167
NC_035088.1	56497690	.	A	C	.	.	MAF_USDA=3.529
NC_035088.1	56497739	.	A	G	.	.	MAF_USDA=1.639
NC_035088.1	56498077	.	G	A	.	.	MAF_INRAE=11.667;MAF_USDA=2.459
NC_035088.1	56498187	.	A	G	.	.	MAF_INRAE=3.797;MAF_USDA=2.353
NC_035088.1	56498264	.	G	A	.	.	MAF_INRAE=11.667;MAF_USDA=2.459
NC_035088.1	56498338	.	T	G	.	.	MAF_USDA=1.639
NC_035088.1	56498451	.	G	T	.	.	MAF_USDA=4.098
NC_035088.1	56498476	.	A	T	.	.	MAF_INRAE=11.667;MAF_USDA=6.557
NC_035088.1	56499972	.	A	G	.	.	MAF_INRAE=11.667;MAF_USDA=6.557
NC_035088.1	56499990	.	C	T	.	.	MAF_USDA=1.639
NC_035088.1	56500110	.	A	T	.	.	MAF_INRAE=11.667;MAF_USDA=2.5
NC_035088.1	56500163	.	G	A	.	.	MAF_INRAE=25.316;MAF_USDA=5.882
NC_035088.1	56500234	.	G	C	.	.	MAF_INRAE=30.38;MAF_USDA=45.882
NC_035088.1	56500398	.	A	G	.	.	MAF_INRAE=11.667;MAF_USDA=2.459
NC_035088.1	56500430	.	G	A	.	.	MAF_USDA=5.738
NC_035088.1	56500574	.	A	G	.	.	MAF_USDA=1.639
NC_035088.1	56500725	.	C	T	.	.	MAF_USDA=11.176
NC_035088.1	56500772	.	T	C	.	.	MAF_USDA=9.836
NC_035088.1	56501073	.	C	G	.	.	MAF_USDA=4.918
NC_035088.1	56501244	.	G	A	.	.	MAF_USDA=19.672
NC_035088.1	56501444	.	C	T	.	.	MAF_USDA=9.836
NC_035088.1	56501573	.	T	A	.	.	MAF_USDA=1.639
NC_035088.1	56501723	.	A	C	.	.	MAF_USDA=1.639
NC_035088.1	56501828	.	C	A	.	.	MAF_INRAE=11.667;MAF_USDA=2.459
NC_035088.1	56501912	.	C	T	.	.	MAF_INRAE=25.316;MAF_USDA=14.118
NC_035088.1	56502143	.	C	T	.	.	MAF_INRAE=27.848;MAF_USDA=13.529
NC_035088.1	56502227	.	A	T	.	.	MAF_INRAE=19.62;MAF_USDA=14.706
NC_035088.1	56502288	.	C	A	.	.	MAF_INRAE=10.833;MAF_USDA=2.459
NC_035088.1	56502462	.	C	T	.	.	MAF_INRAE=3.797;MAF_USDA=4.118
NC_035088.1	56502469	.	A	G	.	.	MAF_USDA=22.353
NC_035088.1	56502474	.	G	A	.	.	MAF_INRAE=29.747;MAF_USDA=10.0
NC_035088.1	56502489	.	A	G	.	.	MAF_USDA=23.529
NC_035088.1	56502490	.	A	G	.	.	MAF_USDA=23.529
NC_035088.1	56502623	.	G	A	.	.	MAF_INRAE=27.848;MAF_USDA=29.412
NC_035088.1	56502686	.	A	C	.	.	MAF_INRAE=31.013;MAF_USDA=45.882
NC_035088.1	56502720	.	T	G	.	.	MAF_INRAE=10.833;MAF_USDA=6.557
NC_035088.1	56502848	.	T	G	.	.	MAF_INRAE=48.734;MAF_USDA=24.706
NC_035088.1	56503127	.	G	A	.	.	MAF_USDA=19.672
NC_035088.1	56503263	.	C	T	.	.	MAF_INRAE=3.797
NC_035088.1	56503336	.	T	C	.	.	MAF_USDA=4.098
NC_035088.1	56503340	.	T	G	.	.	MAF_USDA=4.098
NC_035088.1	56503358	.	A	C	.	.	MAF_USDA=6.557
NC_035088.1	56503503	.	A	T	.	.	MAF_INRAE=11.667;MAF_USDA=2.459
NC_035088.1	56503543	.	T	C	.	.	MAF_INRAE=11.667;MAF_USDA=2.459
NC_035088.1	56503562	.	G	A	.	.	MAF_INRAE=11.667;MAF_USDA=3.279
NC_035088.1	56503581	.	G	C	.	.	MAF_USDA=1.639
NC_035088.1	56503768	.	T	A	.	.	MAF_INRAE=10.759;MAF_USDA=1.639
NC_035088.1	56503786	.	C	T	.	.	MAF_USDA=20.492
NC_035088.1	56503816	.	T	C	.	.	MAF_INRAE=11.667;MAF_USDA=3.279
NC_035088.1	56503840	.	T	G	.	.	MAF_USDA=1.639
NC_035088.1	56504237	.	G	C	.	.	MAF_USDA=2.941
NC_035088.1	56504353	.	G	T	.	.	MAF_INRAE=11.667
NC_035088.1	56504420	.	G	A	.	.	MAF_USDA=10.417
NC_035088.1	56504511	.	T	A	.	.	MAF_USDA=4.167
NC_035088.1	56504629	.	C	T	.	.	MAF_USDA=18.75
NC_035088.1	56505607	.	T	G	.	.	MAF_INRAE=8.861
NC_035088.1	56505645	.	G	A	.	.	MAF_USDA=2.459
NC_035088.1	56505693	.	A	G	.	.	MAF_USDA=21.311
NC_035088.1	56505734	.	T	C	.	.	MAF_INRAE=5.833
NC_035088.1	56505735	.	C	T	.	.	MAF_INRAE=5.833
NC_035088.1	56505774	.	C	T	.	.	MAF_INRAE=1.667
NC_035088.1	56505960	.	A	T	.	.	MAF_USDA=9.016
NC_035088.1	56506040	.	A	T	.	.	MAF_INRAE=12.5;MAF_USDA=29.167
NC_035088.1	56506050	.	C	A	.	.	MAF_INRAE=10.759
NC_035088.1	56506087	.	C	A	.	.	MAF_INRAE=3.797;MAF_USDA=2.353
NC_035088.1	56506333	.	T	G	.	.	MAF_USDA=1.765
NC_035088.1	56506727	.	C	T	.	.	MAF_USDA=20.492
NC_035088.1	56507130	.	A	T	.	.	MAF_INRAE=49.367;MAF_USDA=22.941
NC_035088.1	56507233	.	C	T	.	.	MAF_USDA=2.459
NC_035088.1	56507475	.	C	T	.	.	MAF_INRAE=3.797
NC_035088.1	56507762	.	C	T	.	.	MAF_USDA=4.918
NC_035088.1	56508122	.	C	T	.	.	MAF_INRAE=49.367;MAF_USDA=25.882
NC_035088.1	56508168	.	G	A	.	.	MAF_USDA=6.557
NC_035088.1	56508173	.	C	A	.	.	MAF_USDA=4.098
NC_035088.1	56508219	.	C	T	.	.	MAF_INRAE=3.797;MAF_USDA=1.639
NC_035088.1	56508283	.	A	C	.	.	MAF_INRAE=10.0;MAF_USDA=5.738
NC_035088.1	56508730	.	C	A	.	.	MAF_INRAE=42.5;MAF_USDA=20.588
NC_035088.1	56509046	.	G	T	.	.	MAF_INRAE=11.392
NC_035088.1	56509079	.	G	A	.	.	MAF_USDA=4.918
NC_035088.1	56509322	.	C	A	.	.	MAF_USDA=8.197
NC_035088.1	56509394	.	T	G	.	.	MAF_USDA=4.098
NC_035088.1	56509424	.	C	A	.	.	MAF_USDA=4.098
NC_035088.1	56509426	.	G	A	.	.	MAF_INRAE=11.667;MAF_USDA=6.557
NC_035088.1	56509431	.	T	A	.	.	MAF_USDA=5.294
NC_035088.1	56509437	.	C	A	.	.	MAF_USDA=5.294
NC_035088.1	56509438	.	A	T	.	.	MAF_USDA=5.294
NC_035088.1	56509501	.	G	A	.	.	MAF_INRAE=10.0
NC_035088.1	56509554	.	G	A	.	.	MAF_INRAE=3.797
NC_035088.1	56509830	.	C	A	.	.	MAF_INRAE=11.667
NC_035088.1	56509876	.	T	G	.	.	MAF_INRAE=11.667;MAF_USDA=6.557
NC_035088.1	56510102	.	A	T	.	.	MAF_USDA=3.279
NC_035088.1	56510557	.	C	A	.	.	MAF_USDA=21.765
NC_035088.1	56510872	.	A	T	.	.	MAF_USDA=14.583
NC_035088.1	56510880	.	C	A	.	.	MAF_USDA=14.583
NC_035088.1	56511025	.	T	C	.	.	MAF_USDA=21.176
NC_035088.1	56511164	.	T	A	.	.	MAF_INRAE=29.747;MAF_USDA=30.0
NC_035088.1	56511293	.	C	G	.	.	MAF_INRAE=11.667;MAF_USDA=2.459
NC_035088.1	56511356	.	A	G	.	.	MAF_INRAE=24.684;MAF_USDA=5.882
NC_035088.1	56511454	.	T	G	.	.	MAF_INRAE=10.833;MAF_USDA=2.459
NC_035088.1	56511512	.	C	G	.	.	MAF_USDA=21.765
NC_035088.1	56511646	.	C	G	.	.	MAF_INRAE=11.667;MAF_USDA=2.459
NC_035088.1	56511746	.	G	A	.	.	MAF_USDA=4.098
NC_035088.1	56511824	.	GTTTTTTT	GTTTTTTC	.	.	MAF_USDA=31.25
NC_035088.1	56511831	.	T	C	.	.	MAF_INRAE=36.709;MAF_USDA=26.23
NC_035088.1	56511854	.	T	C	.	.	MAF_INRAE=36.709;MAF_USDA=27.647
NC_035088.1	56512120	.	A	G	.	.	MAF_INRAE=10.0
NC_035088.1	56512225	.	G	T	.	.	MAF_USDA=4.098
NC_035088.1	56512816	.	G	T	.	.	MAF_USDA=7.5
NC_035088.1	56513082	.	C	G	.	.	MAF_USDA=1.639
NC_035088.1	56513206	.	G	T	.	.	MAF_USDA=3.333
NC_035088.1	56513423	.	A	G	.	.	MAF_INRAE=26.316;MAF_USDA=45.294
NC_035088.1	56513424	.	A	C	.	.	MAF_USDA=44.118
NC_035088.1	56513437	.	C	A	.	.	MAF_USDA=22.353
NC_035088.1	56513508	.	G	T	.	.	MAF_INRAE=5.263;MAF_USDA=1.786
NC_035088.1	56513590	.	A	T	.	.	MAF_INRAE=20.253;MAF_USDA=14.706
NC_035088.1	56513687	.	G	T	.	.	MAF_INRAE=27.848;MAF_USDA=12.941
NC_035088.1	56513697	.	G	T	.	.	MAF_INRAE=27.848;MAF_USDA=15.294
NC_035088.1	56513804	.	T	G	.	.	MAF_INRAE=27.848;MAF_USDA=22.917
NC_035088.1	56513925	.	G	T	.	.	MAF_INRAE=27.848;MAF_USDA=28.824
NC_035088.1	56514098	.	G	A	.	.	MAF_INRAE=27.215;MAF_USDA=30.0
NC_035088.1	56514233	.	A	C	.	.	MAF_INRAE=20.253;MAF_USDA=12.941
NC_035088.1	56514301	.	A	G	.	.	MAF_USDA=10.0
NC_035088.1	56514549	.	G	A	.	.	MAF_INRAE=11.667;MAF_USDA=2.459
NC_035088.1	56514817	.	T	A	.	.	MAF_USDA=22.941
NC_035088.1	56515015	.	A	C	.	.	MAF_INRAE=7.5
NC_035088.1	56515016	.	ATTT	ATTC	.	.	MAF_USDA=2.083
NC_035088.1	56516898	.	T	G	.	.	MAF_INRAE=36.076;MAF_USDA=50.0
NC_035088.1	56517330	.	C	G	.	.	MAF_INRAE=27.848;MAF_USDA=14.118
NC_035088.1	56517476	.	A	C	.	.	MAF_INRAE=2.532;MAF_USDA=1.765
NC_035088.1	56517649	.	A	C	.	.	MAF_USDA=4.098
NC_035088.1	56517671	.	T	G	.	.	MAF_INRAE=1.667
NC_035088.1	56517751	.	T	C	.	.	MAF_INRAE=3.797
NC_035088.1	56517780	.	C	T	.	.	MAF_INRAE=27.215;MAF_USDA=14.881
NC_035088.1	56518124	.	C	T	.	.	MAF_INRAE=36.709;MAF_USDA=47.059
NC_035088.1	56518221	.	G	T	.	.	MAF_USDA=2.459
NC_035088.1	56518226	.	T	G	.	.	MAF_USDA=1.639
NC_035088.1	56518384	.	A	T	.	.	MAF_USDA=4.098
NC_035088.1	56518590	.	C	T	.	.	MAF_USDA=2.976
NC_035088.1	56518749	.	G	A	.	.	MAF_USDA=2.941
NC_035088.1	56518895	.	G	A	.	.	MAF_USDA=1.639
NC_035088.1	56518907	.	C	T	.	.	MAF_INRAE=36.076;MAF_USDA=31.176
NC_035088.1	56519127	.	A	C	.	.	MAF_INRAE=27.848;MAF_USDA=30.0
NC_035088.1	56519226	.	G	A	.	.	MAF_INRAE=25.316;MAF_USDA=5.882
NC_035088.1	56519412	.	G	A	.	.	MAF_USDA=1.639
NC_035088.1	56519728	.	T	A	.	.	MAF_INRAE=11.392
NC_035088.1	56519735	.	G	T	.	.	MAF_INRAE=48.101;MAF_USDA=26.471
NC_035088.1	56520387	.	A	T	.	.	MAF_USDA=21.311
NC_035088.1	56520390	.	A	C	.	.	MAF_INRAE=27.848;MAF_USDA=44.706
NC_035088.1	56520405	.	G	A	.	.	MAF_INRAE=28.481;MAF_USDA=30.0
NC_035088.1	56520702	.	G	T	.	.	MAF_USDA=1.639
NC_035088.1	56520806	.	T	A	.	.	MAF_INRAE=27.848;MAF_USDA=28.824
NC_035088.1	56520996	.	C	G	.	.	MAF_INRAE=11.392
NC_035088.1	56521221	.	G	A	.	.	MAF_INRAE=11.392
NC_035088.1	56521314	.	C	T	.	.	MAF_USDA=1.639
NC_035088.1	56521487	.	C	A	.	.	MAF_INRAE=10.526;MAF_USDA=1.639
NC_035088.1	56521602	.	C	T	.	.	MAF_USDA=2.459
NC_035088.1	56521642	.	T	C	.	.	MAF_USDA=45.238
NC_035088.1	56522731	.	G	A	.	.	MAF_USDA=2.459
NC_035088.1	56522828	.	A	C	.	.	MAF_USDA=2.459
NC_035088.1	56522830	.	G	T	.	.	MAF_USDA=22.941
NC_035088.1	56522903	.	T	C	.	.	MAF_USDA=4.098
NC_035088.1	56522910	.	G	A	.	.	MAF_USDA=2.941
NC_035088.1	56522960	.	T	C	.	.	MAF_USDA=2.459
NC_035088.1	56523189	.	T	G	.	.	MAF_INRAE=36.709;MAF_USDA=45.882
NC_035088.1	56523193	.	T	C	.	.	MAF_INRAE=11.667;MAF_USDA=3.279
NC_035088.1	56523327	.	A	G	.	.	MAF_INRAE=11.667;MAF_USDA=2.459
NC_035088.1	56523428	.	C	T	.	.	MAF_USDA=15.574
NC_035088.1	56523430	.	A	T	.	.	MAF_USDA=15.574
NC_035088.1	56523446	.	T	C	.	.	MAF_INRAE=10.0;MAF_USDA=27.059
NC_035088.1	56523447	.	A	T	.	.	MAF_INRAE=10.0;MAF_USDA=27.059
NC_035088.1	56523451	.	A	T	.	.	MAF_INRAE=20.833;MAF_USDA=30.0
NC_035088.1	56523467	.	T	A	.	.	MAF_USDA=4.098
NC_035088.1	56523511	.	G	A	.	.	MAF_USDA=10.656
NC_035088.1	56523520	.	A	G	.	.	MAF_USDA=23.77
NC_035088.1	56523524	.	C	T	.	.	MAF_USDA=3.279
NC_035088.1	56523525	.	A	G	.	.	MAF_USDA=3.279
NC_035088.1	56523528	.	C	T	.	.	MAF_USDA=3.279
NC_035088.1	56523608	.	T	G	.	.	MAF_INRAE=2.532;MAF_USDA=2.941
NC_035088.1	56523674	.	A	G	.	.	MAF_USDA=21.311
NC_035088.1	56523719	.	T	A	.	.	MAF_INRAE=11.667
NC_035088.1	56523855	.	C	T	.	.	MAF_INRAE=11.667;MAF_USDA=2.459
NC_035088.1	56523917	.	C	A	.	.	MAF_USDA=2.459
NC_035088.1	56523932	.	C	T	.	.	MAF_INRAE=12.5
NC_035088.1	56523936	.	A	G	.	.	MAF_INRAE=15.0
NC_035088.1	56523951	.	A	G	.	.	MAF_INRAE=15.0
NC_035088.1	56523965	.	A	G	.	.	MAF_INRAE=14.167
NC_035088.1	56524008	.	C	T	.	.	MAF_INRAE=10.833
NC_035088.1	56524055	.	C	T	.	.	MAF_INRAE=10.833
NC_035088.1	56524061	.	A	C	.	.	MAF_INRAE=20.0
NC_035088.1	56524106	.	A	T	.	.	MAF_INRAE=3.797;MAF_USDA=1.639
NC_035088.1	56524113	.	G	A	.	.	MAF_INRAE=27.5;MAF_USDA=47.917
NC_035088.1	56524133	.	T	G	.	.	MAF_USDA=15.574
NC_035088.1	56524251	.	C	T	.	.	MAF_USDA=33.529
NC_035088.1	56524293	.	A	C	.	.	MAF_INRAE=3.797;MAF_USDA=1.765
NC_035088.1	56524390	.	C	T	.	.	MAF_INRAE=11.667;MAF_USDA=2.459
NC_035088.1	56524413	.	T	C	.	.	MAF_INRAE=36.076;MAF_USDA=38.824
NC_035088.1	56524465	.	T	G	.	.	MAF_USDA=2.459
NC_035088.1	56524471	.	C	A	.	.	MAF_INRAE=11.667;MAF_USDA=2.459
NC_035088.1	56524500	.	C	T	.	.	MAF_USDA=4.098
NC_035088.1	56524506	.	T	C	.	.	MAF_INRAE=27.215;MAF_USDA=37.059
NC_035088.1	56524695	.	G	T	.	.	MAF_INRAE=20.253;MAF_USDA=13.529
NC_035088.1	56524903	.	A	T	.	.	MAF_INRAE=11.392
NC_035088.1	56524937	.	C	A	.	.	MAF_INRAE=28.481;MAF_USDA=33.529
NC_035088.1	56525046	.	A	C	.	.	MAF_USDA=3.279
NC_035088.1	56525186	.	A	G	.	.	MAF_INRAE=36.076;MAF_USDA=39.412
NC_035088.1	56525212	.	G	C	.	.	MAF_USDA=4.167
NC_035088.1	56525494	.	G	A	.	.	MAF_INRAE=27.848;MAF_USDA=33.529
NC_035088.1	56525527	.	G	A	.	.	MAF_USDA=21.311
NC_035088.1	56525540	.	A	G	.	.	MAF_INRAE=11.667;MAF_USDA=23.77
NC_035088.1	56525614	.	G	C	.	.	MAF_USDA=2.5
NC_035088.1	56526164	.	G	A	.	.	MAF_INRAE=24.684;MAF_USDA=5.882
NC_035088.1	56526466	.	A	G	.	.	MAF_INRAE=6.329;MAF_USDA=5.294
NC_035088.1	56526504	.	G	C	.	.	MAF_INRAE=10.833;MAF_USDA=2.459
NC_035088.1	56526509	.	C	A	.	.	MAF_USDA=22.951
NC_035088.1	56526635	.	C	T	.	.	MAF_INRAE=1.667
NC_035088.1	56526636	.	T	G	.	.	MAF_INRAE=27.215;MAF_USDA=12.941
NC_035088.1	56526648	.	C	A	.	.	MAF_USDA=2.459
NC_035088.1	56526736	.	C	T	.	.	MAF_USDA=4.918
NC_035088.1	56526823	.	G	A	.	.	MAF_INRAE=28.333;MAF_USDA=10.588
NC_035088.1	56526840	.	G	T	.	.	MAF_USDA=9.836
NC_035088.1	56526849	.	G	A	.	.	MAF_USDA=11.475
NC_035088.1	56526861	.	G	C	.	.	MAF_USDA=10.656
NC_035088.1	56526895	.	G	A	.	.	MAF_USDA=11.475
NC_035088.1	56526898	.	G	A	.	.	MAF_USDA=12.295
NC_035088.1	56526946	.	G	T	.	.	MAF_USDA=13.115
NC_035088.1	56526947	.	T	G	.	.	MAF_USDA=10.656
NC_035088.1	56526991	.	G	A	.	.	MAF_USDA=4.098
NC_035088.1	56527005	.	T	A	.	.	MAF_USDA=13.115
NC_035088.1	56527015	.	G	A	.	.	MAF_USDA=15.574
NC_035088.1	56527029	.	A	G	.	.	MAF_USDA=12.295
NC_035088.1	56527038	.	G	T	.	.	MAF_USDA=12.295
NC_035088.1	56527193	.	T	A	.	.	MAF_INRAE=20.253;MAF_USDA=34.94
NC_035088.1	56527194	.	T	G	.	.	MAF_INRAE=27.5;MAF_USDA=12.651
NC_035088.1	56527214	.	C	G	.	.	MAF_INRAE=25.949;MAF_USDA=5.882
NC_035088.1	56527371	.	C	T	.	.	MAF_USDA=1.639
NC_035088.1	56527679	.	T	C	.	.	MAF_INRAE=3.797
NC_035088.1	56527821	.	C	G	.	.	MAF_INRAE=19.62;MAF_USDA=12.941
NC_035088.1	56527835	.	G	A	.	.	MAF_USDA=3.279
NC_035088.1	56527909	.	G	T	.	.	MAF_USDA=7.377
NC_035088.1	56528059	.	G	A	.	.	MAF_USDA=1.639
NC_035088.1	56528260	.	A	T	.	.	MAF_USDA=2.459
NC_035088.1	56528340	.	C	T	.	.	MAF_USDA=17.059
NC_035088.1	56528388	.	T	G	.	.	MAF_USDA=19.412
NC_035088.1	56528428	.	C	A	.	.	MAF_USDA=18.235
NC_035088.1	56528442	.	G	A	.	.	MAF_USDA=18.235
NC_035088.1	56528525	.	C	A	.	.	MAF_INRAE=44.304;MAF_USDA=34.706
NC_035088.1	56528546	.	T	C	.	.	MAF_INRAE=35.443;MAF_USDA=12.941
NC_035088.1	56528633	.	G	A	.	.	MAF_USDA=4.918
NC_035088.1	56528842	.	T	G	.	.	MAF_INRAE=39.873;MAF_USDA=45.882
NC_035088.1	56528907	.	T	G	.	.	MAF_USDA=4.098
NC_035088.1	56529100	.	G	C	.	.	MAF_USDA=11.176
NC_035088.1	56529151	.	C	T	.	.	MAF_USDA=27.647
NC_035088.1	56529338	.	G	C	.	.	MAF_USDA=1.639
NC_035088.1	56529386	.	A	G	.	.	MAF_USDA=1.639
NC_035088.1	56529626	.	T	C	.	.	MAF_INRAE=48.101;MAF_USDA=46.471
NC_035088.1	56529671	.	T	G	.	.	MAF_INRAE=10.833;MAF_USDA=2.459
NC_035088.1	56529765	.	C	T	.	.	MAF_INRAE=43.038;MAF_USDA=12.941
NC_035088.1	56529834	.	G	A	.	.	MAF_INRAE=11.667;MAF_USDA=2.459
NC_035088.1	56529875	.	G	T	.	.	MAF_USDA=1.639
NC_035088.1	56530276	.	G	A	.	.	MAF_USDA=10.656
NC_035088.1	56530316	.	A	C	.	.	MAF_INRAE=27.848;MAF_USDA=35.714
NC_035088.1	56530519	.	C	A	.	.	MAF_USDA=2.5
NC_035088.1	56530730	.	C	T	.	.	MAF_INRAE=3.165;MAF_USDA=2.353
NC_035088.1	56530736	.	T	A	.	.	MAF_INRAE=39.241;MAF_USDA=27.083
NC_035088.1	56530749	.	A	T	.	.	MAF_INRAE=39.873;MAF_USDA=27.083
NC_035088.1	56530798	.	G	A	.	.	MAF_INRAE=5.263;MAF_USDA=4.167
NC_035088.1	56530829	.	T	G	.	.	MAF_USDA=1.639
NC_035088.1	56530830	.	A	G	.	.	MAF_USDA=1.639
NC_035088.1	56532466	.	T	A	.	.	MAF_USDA=12.941
NC_035088.1	56532554	.	G	C	.	.	MAF_INRAE=11.667;MAF_USDA=2.459
NC_035088.1	56532625	.	A	C	.	.	MAF_INRAE=28.481;MAF_USDA=36.471
NC_035088.1	56532656	.	G	A	.	.	MAF_INRAE=36.709;MAF_USDA=29.412
NC_035088.1	56532676	.	G	T	.	.	MAF_USDA=30.0
NC_035088.1	56532857	.	C	T	.	.	MAF_INRAE=11.667;MAF_USDA=2.459
NC_035088.1	56532973	.	C	A	.	.	MAF_USDA=1.639
NC_035088.1	56533179	.	A	T	.	.	MAF_USDA=4.098
NC_035088.1	56533474	.	C	A	.	.	MAF_USDA=25.294
NC_035088.1	56533508	.	C	T	.	.	MAF_USDA=30.0
NC_035088.1	56533509	.	A	C	.	.	MAF_USDA=1.639
NC_035088.1	56533614	.	T	G	.	.	MAF_USDA=2.459
NC_035088.1	56533655	.	C	G	.	.	MAF_USDA=4.098
NC_035088.1	56533674	.	G	T	.	.	MAF_INRAE=5.263;MAF_USDA=1.639
NC_035088.1	56533686	.	G	A	.	.	MAF_INRAE=3.797
NC_035088.1	56534653	.	C	A	.	.	MAF_USDA=4.268
NC_035088.1	56534659	.	C	T	.	.	MAF_USDA=21.341
NC_035088.1	56534720	.	G	T	.	.	MAF_USDA=7.5
NC_035088.1	56534825	.	C	T	.	.	MAF_USDA=4.098
NC_035088.1	56534943	.	C	T	.	.	MAF_USDA=1.639
NC_035088.1	56534945	.	G	A	.	.	MAF_USDA=3.279
NC_035088.1	56535032	.	G	A	.	.	MAF_INRAE=28.481;MAF_USDA=20.0
NC_035088.1	56535234	.	C	A	.	.	MAF_INRAE=11.667;MAF_USDA=2.459
NC_035088.1	56535373	.	T	C	.	.	MAF_INRAE=36.709;MAF_USDA=28.235
NC_035088.1	56535462	.	C	A	.	.	MAF_USDA=2.941
NC_035088.1	56535542	.	C	T	.	.	MAF_USDA=2.459
NC_035088.1	56535548	.	T	C	.	.	MAF_INRAE=11.667;MAF_USDA=2.459
NC_035088.1	56535582	.	T	C	.	.	MAF_USDA=14.706
NC_035088.1	56535721	.	G	A	.	.	MAF_INRAE=11.667;MAF_USDA=3.279
NC_035088.1	56535866	.	G	A	.	.	MAF_USDA=14.583
NC_035088.1	56535939	.	T	C	.	.	MAF_USDA=4.098
NC_035088.1	56535964	.	C	T	.	.	MAF_USDA=9.836
NC_035088.1	56536030	.	G	A	.	.	MAF_USDA=4.098
NC_035088.1	56536293	.	G	A	.	.	MAF_USDA=4.918
NC_035088.1	56536346	.	G	T	.	.	MAF_INRAE=28.481;MAF_USDA=14.706
NC_035088.1	56536408	.	C	T	.	.	MAF_USDA=1.639
NC_035088.1	56536573	.	G	A	.	.	MAF_INRAE=11.667;MAF_USDA=2.459
NC_035088.1	56536657	.	C	T	.	.	MAF_USDA=3.279
NC_035088.1	56536670	.	G	T	.	.	MAF_INRAE=36.709;MAF_USDA=28.235
NC_035088.1	56536757	.	A	C	.	.	MAF_USDA=5.738
NC_035088.1	56536786	.	A	G	.	.	MAF_INRAE=27.215;MAF_USDA=35.294
NC_035088.1	56536831	.	C	T	.	.	MAF_INRAE=27.848;MAF_USDA=38.235
NC_035088.1	56536931	.	C	T	.	.	MAF_INRAE=10.833
NC_035088.1	56537142	.	T	C	.	.	MAF_INRAE=10.0
NC_035088.1	56537447	.	G	A	.	.	MAF_USDA=1.639
NC_035088.1	56537744	.	C	T	.	.	MAF_USDA=15.882
NC_035088.1	56537768	.	G	A	.	.	MAF_INRAE=37.342;MAF_USDA=28.235
NC_035088.1	56537961	.	G	A	.	.	MAF_USDA=1.765
NC_035088.1	56538060	.	A	G	.	.	MAF_USDA=1.639
NC_035088.1	56538086	.	T	G	.	.	MAF_USDA=4.098
NC_035088.1	56538145	.	T	G	.	.	MAF_USDA=4.918
NC_035088.1	56538204	.	G	A	.	.	MAF_INRAE=36.709;MAF_USDA=28.824
NC_035088.1	56538258	.	C	T	.	.	MAF_USDA=4.098
NC_035088.1	56538298	.	A	C	.	.	MAF_USDA=4.918
NC_035088.1	56538682	.	G	C	.	.	MAF_USDA=7.377
NC_035088.1	56538804	.	G	A	.	.	MAF_USDA=6.557
NC_035088.1	56538983	.	C	T	.	.	MAF_INRAE=10.127;MAF_USDA=5.294
NC_035088.1	56539118	.	T	A	.	.	MAF_USDA=25.882
NC_035088.1	56539136	.	T	A	.	.	MAF_USDA=2.941
NC_035088.1	56539176	.	G	A	.	.	MAF_INRAE=50.0;MAF_USDA=25.882
NC_035088.1	56539212	.	C	T	.	.	MAF_USDA=9.836
NC_035088.1	56539290	.	C	T	.	.	MAF_INRAE=10.833;MAF_USDA=2.459
NC_035088.1	56539291	.	A	T	.	.	MAF_INRAE=10.833;MAF_USDA=2.459
NC_035088.1	56539433	.	A	C	.	.	MAF_INRAE=11.667;MAF_USDA=1.639
NC_035088.1	56539518	.	C	A	.	.	MAF_USDA=6.557
NC_035088.1	56539882	.	A	G	.	.	MAF_INRAE=37.342;MAF_USDA=28.824
NC_035088.1	56539892	.	A	G	.	.	MAF_INRAE=28.481;MAF_USDA=37.059
NC_035088.1	56539929	.	G	C	.	.	MAF_USDA=11.176
NC_035088.1	56540069	.	G	A	.	.	MAF_USDA=4.918
NC_035088.1	56540088	.	A	C	.	.	MAF_INRAE=37.975;MAF_USDA=28.824
NC_035088.1	56540228	.	A	G	.	.	MAF_INRAE=25.316;MAF_USDA=5.882
NC_035088.1	56540369	.	C	G	.	.	MAF_INRAE=5.263;MAF_USDA=2.353
NC_035088.1	56540414	.	C	T	.	.	MAF_INRAE=36.709;MAF_USDA=30.0
NC_035088.1	56540669	.	T	C	.	.	MAF_USDA=4.098
NC_035088.1	56540849	.	C	T	.	.	MAF_INRAE=27.848;MAF_USDA=38.824
NC_035088.1	56541120	.	T	A	.	.	MAF_INRAE=11.667;MAF_USDA=4.167
NC_035088.1	56541190	.	A	C	.	.	MAF_USDA=27.083
NC_035088.1	56541502	.	T	G	.	.	MAF_USDA=4.098
NC_035088.1	56541504	.	T	A	.	.	MAF_INRAE=28.481;MAF_USDA=35.882
NC_035088.1	56541508	.	T	G	.	.	MAF_USDA=4.918
NC_035088.1	56541653	.	C	T	.	.	MAF_INRAE=49.367;MAF_USDA=24.118
NC_035088.1	56542006	.	T	A	.	.	MAF_INRAE=8.861;MAF_USDA=2.353
NC_035088.1	56542085	.	A	T	.	.	MAF_INRAE=27.848;MAF_USDA=34.706
NC_035088.1	56542112	.	G	A	.	.	MAF_INRAE=1.667
NC_035088.1	56542166	.	G	A	.	.	MAF_INRAE=28.481;MAF_USDA=38.824
NC_035088.1	56542234	.	G	A	.	.	MAF_INRAE=10.833;MAF_USDA=2.459
NC_035088.1	56542302	.	C	T	.	.	MAF_USDA=9.836
NC_035088.1	56542331	.	A	G	.	.	MAF_USDA=4.918
NC_035088.1	56542646	.	G	A	.	.	MAF_USDA=1.639
NC_035088.1	56543228	.	G	A	.	.	MAF_INRAE=36.709;MAF_USDA=30.0
NC_035088.1	56543236	.	G	A	.	.	MAF_USDA=1.639
NC_035088.1	56543239	.	T	A	.	.	MAF_INRAE=36.709;MAF_USDA=29.412
NC_035088.1	56543377	.	C	A	.	.	MAF_INRAE=36.709;MAF_USDA=28.824
NC_035088.1	56543864	.	A	G	.	.	MAF_USDA=4.098
NC_035088.1	56544324	.	A	C	.	.	MAF_USDA=4.098
NC_035088.1	56544347	.	C	G	.	.	MAF_INRAE=3.797;MAF_USDA=2.353
NC_035088.1	56544361	.	G	T	.	.	MAF_USDA=1.639
NC_035088.1	56544464	.	A	G	.	.	MAF_INRAE=1.667
NC_035088.1	56544472	.	T	A	.	.	MAF_INRAE=49.367;MAF_USDA=25.294
NC_035088.1	56544475	.	A	G	.	.	MAF_USDA=5.738
NC_035088.1	56544488	.	A	C	.	.	MAF_INRAE=11.667;MAF_USDA=2.459
NC_035088.1	56544617	.	T	G	.	.	MAF_INRAE=28.481;MAF_USDA=30.0
NC_035088.1	56545068	.	G	A	.	.	MAF_INRAE=10.833;MAF_USDA=2.459
NC_035088.1	56545075	.	G	T	.	.	MAF_INRAE=28.481;MAF_USDA=38.235
NC_035088.1	56545143	.	A	C	.	.	MAF_USDA=27.083
NC_035088.1	56545149	.	A	T	.	.	MAF_USDA=4.167
NC_035088.1	56545150	.	A	T	.	.	MAF_USDA=4.167
NC_035088.1	56545151	.	A	T	.	.	MAF_USDA=4.167
NC_035088.1	56545154	.	G	T	.	.	MAF_USDA=4.167
NC_035088.1	56545177	.	A	T	.	.	MAF_INRAE=42.105;MAF_USDA=27.083
NC_035088.1	56545304	.	T	C	.	.	MAF_USDA=24.706
NC_035088.1	56545323	.	A	C	.	.	MAF_USDA=36.471
NC_035088.1	56545412	.	C	G	.	.	MAF_INRAE=3.797;MAF_USDA=2.353
NC_035088.1	56545565	.	C	T	.	.	MAF_INRAE=3.797;MAF_USDA=2.353
NC_035088.1	56546207	.	G	T	.	.	MAF_INRAE=33.333
NC_035088.1	56546412	.	A	C	.	.	MAF_USDA=2.459
NC_035088.1	56546600	.	A	G	.	.	MAF_INRAE=17.722;MAF_USDA=7.059
NC_035088.1	56546781	.	G	T	.	.	MAF_USDA=17.059
NC_035088.1	56547043	.	A	G	.	.	MAF_INRAE=3.797;MAF_USDA=2.353
NC_035088.1	56547184	.	C	T	.	.	MAF_USDA=3.279
NC_035088.1	56547225	.	C	G	.	.	MAF_USDA=5.882
NC_035088.1	56547318	.	G	T	.	.	MAF_INRAE=49.367;MAF_USDA=25.882
NC_035088.1	56547371	.	C	A	.	.	MAF_USDA=3.279
NC_035088.1	56547416	.	C	T	.	.	MAF_USDA=4.167
NC_035088.1	56547726	.	A	C	.	.	MAF_USDA=28.235
NC_035088.1	56547751	.	A	G	.	.	MAF_INRAE=3.797
NC_035088.1	56547771	.	T	C	.	.	MAF_INRAE=11.667;MAF_USDA=2.459
NC_035088.1	56547815	.	G	T	.	.	MAF_INRAE=3.797
NC_035088.1	56547854	.	C	A	.	.	MAF_USDA=17.647
NC_035088.1	56548067	.	C	T	.	.	MAF_USDA=15.882
NC_035088.1	56548452	.	C	T	.	.	MAF_USDA=4.098
NC_035088.1	56548618	.	T	G	.	.	MAF_USDA=8.333
NC_035088.1	56548756	.	G	A	.	.	MAF_INRAE=3.797
NC_035088.1	56548863	.	T	C	.	.	MAF_INRAE=10.833;MAF_USDA=3.279
NC_035088.1	56548871	.	C	G	.	.	MAF_INRAE=10.833;MAF_USDA=2.459
NC_035088.1	56548969	.	T	A	.	.	MAF_USDA=6.78
NC_035088.1	56548995	.	T	C	.	.	MAF_USDA=5.085
NC_035088.1	56549019	.	G	A	.	.	MAF_USDA=4.167
NC_035088.1	56550111	.	C	T	.	.	MAF_INRAE=40.833
NC_035088.1	56550126	.	C	A	.	.	MAF_INRAE=5.833
NC_035088.1	56550159	.	A	G	.	.	MAF_INRAE=46.667
NC_035088.1	56550174	.	A	G	.	.	MAF_INRAE=46.667
NC_035088.1	56550176	.	T	G	.	.	MAF_INRAE=46.667
NC_035088.1	56550185	.	A	G	.	.	MAF_INRAE=45.0
NC_035088.1	56550205	.	A	G	.	.	MAF_INRAE=42.5
NC_035088.1	56550211	.	T	A	.	.	MAF_INRAE=42.5
NC_035088.1	56550216	.	T	A	.	.	MAF_INRAE=40.833
NC_035088.1	56550251	.	T	C	.	.	MAF_INRAE=25.833
NC_035088.1	56550257	.	A	G	.	.	MAF_INRAE=21.667
NC_035088.1	56550258	.	C	T	.	.	MAF_INRAE=21.667
NC_035088.1	56550260	.	G	A	.	.	MAF_USDA=4.098
NC_035088.1	56550275	.	A	G	.	.	MAF_INRAE=10.833
NC_035088.1	56550280	.	T	C	.	.	MAF_INRAE=7.5
NC_035088.1	56550515	.	G	T	.	.	MAF_USDA=1.639
NC_035088.1	56550544	.	A	T	.	.	MAF_INRAE=5.0
NC_035088.1	56550718	.	T	C	.	.	MAF_USDA=4.098
NC_035088.1	56550735	.	G	A	.	.	MAF_USDA=28.235
NC_035088.1	56550875	.	G	A	.	.	MAF_USDA=4.098
NC_035088.1	56550972	.	C	A	.	.	MAF_USDA=14.706
NC_035088.1	56551052	.	T	A	.	.	MAF_USDA=4.098
NC_035088.1	56551149	.	G	A	.	.	MAF_INRAE=16.456;MAF_USDA=11.176
NC_035088.1	56551227	.	G	A	.	.	MAF_INRAE=3.797
NC_035088.1	56551243	.	T	C	.	.	MAF_INRAE=11.667;MAF_USDA=2.459
NC_035088.1	56551282	.	A	C	.	.	MAF_INRAE=28.481;MAF_USDA=21.176
NC_035088.1	56551387	.	T	G	.	.	MAF_INRAE=1.667
NC_035088.1	56552781	.	C	T	.	.	MAF_USDA=1.639
NC_035088.1	56552907	.	A	G	.	.	MAF_USDA=28.824
NC_035088.1	56552946	.	T	C	.	.	MAF_USDA=9.836
NC_035088.1	56553054	.	A	C	.	.	MAF_USDA=2.941
NC_035088.1	56553094	.	T	G	.	.	MAF_INRAE=11.667;MAF_USDA=6.557
NC_035088.1	56553106	.	C	T	.	.	MAF_INRAE=11.667;MAF_USDA=2.353
NC_035088.1	56553241	.	C	G	.	.	MAF_USDA=4.918
NC_035088.1	56553278	.	C	T	.	.	MAF_USDA=18.235
NC_035088.1	56553280	.	T	G	.	.	MAF_USDA=2.459
NC_035088.1	56553596	.	T	A	.	.	MAF_USDA=4.098
NC_035088.1	56553600	.	T	G	.	.	MAF_USDA=3.279
NC_035088.1	56553627	.	A	T	.	.	MAF_USDA=1.639
NC_035088.1	56553685	.	G	A	.	.	MAF_INRAE=12.5
NC_035088.1	56553789	.	C	T	.	.	MAF_USDA=1.639
NC_035088.1	56554073	.	C	G	.	.	MAF_USDA=14.118
NC_035088.1	56554159	.	C	A	.	.	MAF_INRAE=5.063
NC_035088.1	56554325	.	T	G	.	.	MAF_USDA=31.25
NC_035088.1	56554326	.	G	T	.	.	MAF_USDA=6.25
NC_035088.1	56554327	.	T	G	.	.	MAF_INRAE=11.667;MAF_USDA=14.583
NC_035088.1	56554328	.	T	G	.	.	MAF_USDA=28.235
NC_035088.1	56554334	.	T	A	.	.	MAF_USDA=3.279
NC_035088.1	56554524	.	A	G	.	.	MAF_INRAE=5.063
NC_035088.1	56554790	.	A	C	.	.	MAF_USDA=1.639
NC_035088.1	56555013	.	A	T	.	.	MAF_USDA=21.176
NC_035088.1	56555014	.	T	A	.	.	MAF_INRAE=15.833;MAF_USDA=6.557
NC_035088.1	56555020	.	T	A	.	.	MAF_INRAE=15.833;MAF_USDA=6.557
NC_035088.1	56555021	.	T	A	.	.	MAF_INRAE=17.089;MAF_USDA=12.941
NC_035088.1	56555173	.	G	T	.	.	MAF_USDA=4.918
NC_035088.1	56555297	.	G	C	.	.	MAF_INRAE=3.797
NC_035088.1	56555308	.	C	T	.	.	MAF_INRAE=44.304;MAF_USDA=28.235
NC_035088.1	56555361	.	T	A	.	.	MAF_USDA=3.279
NC_035088.1	56555376	.	G	A	.	.	MAF_USDA=4.098
NC_035088.1	56555738	.	T	C	.	.	MAF_INRAE=15.833;MAF_USDA=2.459
NC_035088.1	56555766	.	A	G	.	.	MAF_INRAE=15.833;MAF_USDA=6.557
NC_035088.1	56555834	.	T	G	.	.	MAF_INRAE=3.165;MAF_USDA=4.118
NC_035088.1	56555837	.	A	G	.	.	MAF_USDA=20.492
NC_035088.1	56556050	.	T	C	.	.	MAF_USDA=15.294
NC_035088.1	56556117	.	G	A	.	.	MAF_INRAE=39.873;MAF_USDA=29.412
NC_035088.1	56556253	.	C	A	.	.	MAF_INRAE=5.063
NC_035088.1	56556283	.	C	A	.	.	MAF_USDA=11.176
NC_035088.1	56556332	.	T	C	.	.	MAF_USDA=21.311
NC_035088.1	56556380	.	G	T	.	.	MAF_INRAE=16.456;MAF_USDA=10.0
NC_035088.1	56556415	.	A	C	.	.	MAF_INRAE=44.937;MAF_USDA=29.412
NC_035088.1	56556462	.	T	A	.	.	MAF_INRAE=27.848;MAF_USDA=48.235
NC_035088.1	56556467	.	T	A	.	.	MAF_INRAE=27.848;MAF_USDA=47.647
NC_035088.1	56556468	.	C	G	.	.	MAF_INRAE=28.333;MAF_USDA=50.0
NC_035088.1	56556472	.	A	G	.	.	MAF_INRAE=15.833;MAF_USDA=6.557
NC_035088.1	56556477	.	G	A	.	.	MAF_USDA=4.098
NC_035088.1	56556485	.	T	A	.	.	MAF_USDA=4.098
NC_035088.1	56556494	.	G	A	.	.	MAF_INRAE=44.937;MAF_USDA=28.235
NC_035088.1	56556496	.	C	A	.	.	MAF_USDA=1.639
NC_035088.1	56556539	.	G	A	.	.	MAF_INRAE=44.937;MAF_USDA=28.235
NC_035088.1	56556597	.	A	G	.	.	MAF_INRAE=5.063
NC_035088.1	56556676	.	A	T	.	.	MAF_INRAE=26.582;MAF_USDA=31.176
NC_035088.1	56556813	.	C	T	.	.	MAF_INRAE=15.833;MAF_USDA=2.459
NC_035088.1	56556842	.	C	T	.	.	MAF_USDA=4.098
NC_035088.1	56556982	.	A	T	.	.	MAF_INRAE=27.848;MAF_USDA=32.941
NC_035088.1	56557044	.	C	A	.	.	MAF_INRAE=44.937;MAF_USDA=27.647
NC_035088.1	56557052	.	C	T	.	.	MAF_INRAE=39.873;MAF_USDA=28.235
NC_035088.1	56557156	.	C	T	.	.	MAF_INRAE=15.833;MAF_USDA=2.459
NC_035088.1	56557242	.	C	T	.	.	MAF_USDA=5.085
NC_035088.1	56557629	.	A	G	.	.	MAF_INRAE=40.506;MAF_USDA=28.824
NC_035088.1	56557887	.	C	T	.	.	MAF_INRAE=15.0;MAF_USDA=2.459
NC_035088.1	56557898	.	G	T	.	.	MAF_INRAE=28.481;MAF_USDA=12.353
NC_035088.1	56557943	.	G	T	.	.	MAF_USDA=2.459
NC_035088.1	56557959	.	T	G	.	.	MAF_USDA=2.459
NC_035088.1	56557960	.	C	A	.	.	MAF_USDA=2.459
NC_035088.1	56558066	.	A	G	.	.	MAF_INRAE=39.873;MAF_USDA=27.059
NC_035088.1	56558162	.	C	T	.	.	MAF_INRAE=11.667;MAF_USDA=2.459
NC_035088.1	56558206	.	T	G	.	.	MAF_USDA=4.918
NC_035088.1	56558268	.	A	T	.	.	MAF_INRAE=36.076
NC_035088.1	56558270	.	A	T	.	.	MAF_INRAE=2.5
NC_035088.1	56558276	.	C	T	.	.	MAF_USDA=2.459
NC_035088.1	56558969	.	T	A	.	.	MAF_INRAE=15.833
NC_035088.1	56559023	.	C	A	.	.	MAF_USDA=4.098
NC_035088.1	56559189	.	C	T	.	.	MAF_USDA=1.639
NC_035088.1	56559243	.	G	T	.	.	MAF_INRAE=15.833;MAF_USDA=2.459
NC_035088.1	56559285	.	C	A	.	.	MAF_USDA=2.459
NC_035088.1	56559295	.	A	G	.	.	MAF_INRAE=27.848;MAF_USDA=50.0
NC_035088.1	56559316	.	G	A	.	.	MAF_INRAE=15.833;MAF_USDA=6.557
NC_035088.1	56559643	.	G	A	.	.	MAF_USDA=11.176
NC_035088.1	56559684	.	G	A	.	.	MAF_USDA=21.311
NC_035088.1	56559691	.	C	T	.	.	MAF_INRAE=15.0;MAF_USDA=2.459
NC_035088.1	56559701	.	T	C	.	.	MAF_INRAE=28.481;MAF_USDA=33.529
NC_035088.1	56559923	.	G	C	.	.	MAF_INRAE=15.833;MAF_USDA=2.459
NC_035088.1	56560231	.	T	G	.	.	MAF_USDA=4.098
NC_035088.1	56560323	.	T	C	.	.	MAF_USDA=10.656
NC_035088.1	56560356	.	C	A	.	.	MAF_INRAE=44.937;MAF_USDA=28.824
NC_035088.1	56560358	.	T	A	.	.	MAF_INRAE=1.667;MAF_USDA=2.353
NC_035088.1	56560359	.	T	G	.	.	MAF_USDA=2.459
NC_035088.1	56560571	.	T	C	.	.	MAF_INRAE=15.833;MAF_USDA=6.557
NC_035088.1	56560621	.	C	A	.	.	MAF_INRAE=15.833;MAF_USDA=2.459
NC_035088.1	56560627	.	C	A	.	.	MAF_INRAE=40.506;MAF_USDA=28.824
NC_035088.1	56560754	.	T	C	.	.	MAF_INRAE=24.051;MAF_USDA=4.706
NC_035088.1	56560766	.	A	T	.	.	MAF_USDA=2.459
NC_035088.1	56560894	.	C	T	.	.	MAF_INRAE=29.114;MAF_USDA=18.824
NC_035088.1	56560915	.	C	T	.	.	MAF_USDA=3.279
NC_035088.1	56560940	.	G	A	.	.	MAF_INRAE=1.667;MAF_USDA=1.639
NC_035088.1	56561064	.	C	A	.	.	MAF_USDA=1.639
NC_035088.1	56561084	.	C	A	.	.	MAF_USDA=1.639
NC_035088.1	56561114	.	A	C	.	.	MAF_INRAE=27.848;MAF_USDA=33.529
NC_035088.1	56561156	.	T	A	.	.	MAF_INRAE=25.316;MAF_USDA=8.235
NC_035088.1	56561317	.	A	G	.	.	MAF_INRAE=15.0;MAF_USDA=7.647
NC_035088.1	56561484	.	T	G	.	.	MAF_INRAE=34.81;MAF_USDA=44.118
NC_035088.1	56561576	.	A	G	.	.	MAF_USDA=7.377
NC_035088.1	56561579	.	A	G	.	.	MAF_USDA=7.377
NC_035088.1	56561609	.	A	C	.	.	MAF_INRAE=4.43;MAF_USDA=2.459
NC_035088.1	56561647	.	A	T	.	.	MAF_INRAE=42.5;MAF_USDA=24.118
NC_035088.1	56561708	.	T	G	.	.	MAF_INRAE=1.667
NC_035088.1	56561717	.	A	C	.	.	MAF_INRAE=16.667
NC_035088.1	56561736	.	A	T	.	.	MAF_INRAE=1.667
NC_035088.1	56561796	.	A	G	.	.	MAF_INRAE=1.667
NC_035088.1	56561812	.	C	G	.	.	MAF_INRAE=2.5
NC_035088.1	56561822	.	A	G	.	.	MAF_INRAE=2.5
NC_035088.1	56561825	.	C	A	.	.	MAF_INRAE=2.5
NC_035088.1	56561847	.	A	T	.	.	MAF_INRAE=38.333;MAF_USDA=30.588
NC_035088.1	56561853	.	C	T	.	.	MAF_INRAE=2.5;MAF_USDA=10.0
NC_035088.1	56561855	.	T	G	.	.	MAF_INRAE=2.5;MAF_USDA=4.098
NC_035088.1	56561862	.	C	T	.	.	MAF_INRAE=2.5;MAF_USDA=4.918
NC_035088.1	56561873	.	C	G	.	.	MAF_USDA=7.059
NC_035088.1	56561913	.	C	A	.	.	MAF_USDA=4.098
NC_035088.1	56561930	.	C	A	.	.	MAF_INRAE=5.0;MAF_USDA=6.557
NC_035088.1	56561940	.	G	C	.	.	MAF_INRAE=4.167
NC_035088.1	56561946	.	T	C	.	.	MAF_INRAE=4.167
NC_035088.1	56561948	.	T	C	.	.	MAF_INRAE=4.167
NC_035088.1	56561950	.	A	C	.	.	MAF_INRAE=4.167
NC_035088.1	56561951	.	T	C	.	.	MAF_INRAE=4.167
NC_035088.1	56561954	.	A	T	.	.	MAF_INRAE=47.5;MAF_USDA=28.235
NC_035088.1	56561956	.	A	G	.	.	MAF_INRAE=49.167;MAF_USDA=27.647
NC_035088.1	56561971	.	T	G	.	.	MAF_USDA=22.131
NC_035088.1	56562305	.	G	C	.	.	MAF_INRAE=27.848;MAF_USDA=49.412
NC_035088.1	56562368	.	T	A	.	.	MAF_INRAE=5.063
NC_035088.1	56562424	.	T	A	.	.	MAF_USDA=6.25
NC_035088.1	56562425	.	C	A	.	.	MAF_USDA=4.118
NC_035088.1	56562426	.	A	C	.	.	MAF_USDA=2.459
NC_035088.1	56562545	.	A	G	.	.	MAF_USDA=2.459
NC_035088.1	56562623	.	C	T	.	.	MAF_INRAE=15.833;MAF_USDA=2.459
NC_035088.1	56562668	.	C	T	.	.	MAF_USDA=1.639
NC_035088.1	56562775	.	G	A	.	.	MAF_USDA=3.279
NC_035088.1	56563268	.	C	A	.	.	MAF_USDA=3.279
NC_035088.1	56563371	.	A	C	.	.	MAF_USDA=4.098
NC_035088.1	56563374	.	T	A	.	.	MAF_USDA=4.098
NC_035088.1	56563459	.	T	G	.	.	MAF_USDA=1.639
NC_035088.1	56563606	.	G	A	.	.	MAF_USDA=10.656
NC_035088.1	56563702	.	A	C	.	.	MAF_USDA=25.41
NC_035088.1	56563740	.	C	G	.	.	MAF_INRAE=5.063
NC_035088.1	56563871	.	G	A	.	.	MAF_USDA=22.951
NC_035088.1	56564108	.	T	C	.	.	MAF_INRAE=28.481;MAF_USDA=32.941
NC_035088.1	56564109	.	A	T	.	.	MAF_INRAE=29.167;MAF_USDA=32.941
NC_035088.1	56564131	.	A	G	.	.	MAF_INRAE=27.848;MAF_USDA=32.941
NC_035088.1	56564221	.	A	C	.	.	MAF_INRAE=3.797;MAF_USDA=2.353
NC_035088.1	56564488	.	C	T	.	.	MAF_USDA=4.098
NC_035088.1	56564537	.	A	G	.	.	MAF_USDA=4.098
NC_035088.1	56564648	.	G	A	.	.	MAF_USDA=10.833
NC_035088.1	56564762	.	C	T	.	.	MAF_INRAE=15.833;MAF_USDA=6.557
NC_035088.1	56564772	.	C	A	.	.	MAF_INRAE=27.848;MAF_USDA=32.941
NC_035088.1	56565033	.	C	T	.	.	MAF_USDA=10.588
NC_035088.1	56565036	.	G	A	.	.	MAF_USDA=7.377
NC_035088.1	56565056	.	G	A,*	.	.	MAF_INRAE=15.789
NC_035088.1	56565217	.	T	A	.	.	MAF_USDA=2.459
NC_035088.1	56565218	.	G	T	.	.	MAF_INRAE=26.316;MAF_USDA=32.353
NC_035088.1	56565219	.	A	T	.	.	MAF_USDA=29.412
NC_035088.1	56565253	.	T	A	.	.	MAF_USDA=4.098
NC_035088.1	56565287	.	G	T	.	.	MAF_USDA=1.639
NC_035088.1	56565300	.	G	A	.	.	MAF_USDA=11.31
NC_035088.1	56565455	.	T	G	.	.	MAF_INRAE=17.722;MAF_USDA=7.059
NC_035088.1	56565544	.	G	A	.	.	MAF_INRAE=25.949;MAF_USDA=8.235
NC_035088.1	56565706	.	T	G	.	.	MAF_USDA=1.639
NC_035088.1	56565718	.	T	C	.	.	MAF_INRAE=29.114;MAF_USDA=33.529
NC_035088.1	56565803	.	G	A	.	.	MAF_USDA=3.529
NC_035088.1	56565976	.	T	G	.	.	MAF_INRAE=39.873;MAF_USDA=28.235
NC_035088.1	56566040	.	G	C	.	.	MAF_USDA=3.279
NC_035088.1	56566238	.	C	T	.	.	MAF_USDA=4.118
NC_035088.1	56566506	.	T	G	.	.	MAF_USDA=4.098
NC_035088.1	56566677	.	C	T	.	.	MAF_USDA=4.098
NC_035088.1	56566778	.	G	T	.	.	MAF_INRAE=44.937;MAF_USDA=28.235
NC_035088.1	56566809	.	G	T	.	.	MAF_USDA=10.656
NC_035088.1	56566891	.	C	T	.	.	MAF_USDA=1.639
NC_035088.1	56566972	.	G	A	.	.	MAF_USDA=1.639
NC_035088.1	56566974	.	A	C	.	.	MAF_USDA=1.639
NC_035088.1	56567046	.	A	G	.	.	MAF_USDA=3.279
NC_035088.1	56567052	.	T	A	.	.	MAF_USDA=2.459
NC_035088.1	56567060	.	G	A	.	.	MAF_USDA=2.459
NC_035088.1	56567062	.	A	G	.	.	MAF_USDA=2.459
NC_035088.1	56567067	.	A	G	.	.	MAF_USDA=2.459
NC_035088.1	56567069	.	G	A	.	.	MAF_USDA=2.459
NC_035088.1	56567102	.	C	T	.	.	MAF_USDA=2.459
NC_035088.1	56567208	.	C	T	.	.	MAF_USDA=4.167
NC_035088.1	56567276	.	G	T	.	.	MAF_USDA=10.588
NC_035088.1	56567306	.	C	G	.	.	MAF_INRAE=5.063
NC_035088.1	56567309	.	C	T	.	.	MAF_INRAE=3.333
NC_035088.1	56567419	.	T	C	.	.	MAF_USDA=8.197
NC_035088.1	56567453	.	A	C	.	.	MAF_INRAE=28.333;MAF_USDA=30.0
NC_035088.1	56567549	.	C	A	.	.	MAF_INRAE=27.215;MAF_USDA=34.706
NC_035088.1	56567681	.	G	T	.	.	MAF_USDA=20.833
NC_035088.1	56568157	.	T	A	.	.	MAF_INRAE=5.063
NC_035088.1	56568224	.	A	G	.	.	MAF_INRAE=29.167;MAF_USDA=30.588
NC_035088.1	56568358	.	G	A	.	.	MAF_INRAE=27.215;MAF_USDA=12.941
NC_035088.1	56568417	.	G	A	.	.	MAF_INRAE=27.848;MAF_USDA=34.706
NC_035088.1	56568933	.	G	T	.	.	MAF_USDA=4.098
NC_035088.1	56568957	.	G	T	.	.	MAF_INRAE=28.333;MAF_USDA=32.941
NC_035088.1	56568986	.	T	C	.	.	MAF_INRAE=27.848;MAF_USDA=30.0
NC_035088.1	56569007	.	C	A	.	.	MAF_INRAE=27.215;MAF_USDA=12.941
NC_035088.1	56569028	.	C	T	.	.	MAF_USDA=2.459
NC_035088.1	56569036	.	G	A	.	.	MAF_USDA=2.459
NC_035088.1	56569368	.	TA	TT	.	.	MAF_USDA=31.25
NC_035088.1	56569369	.	A	T	.	.	MAF_INRAE=40.833;MAF_USDA=33.607
NC_035088.1	56569373	.	A	T	.	.	MAF_INRAE=29.167;MAF_USDA=32.941
NC_035088.1	56569397	.	C	A	.	.	MAF_USDA=4.098
NC_035088.1	56569476	.	T	G	.	.	MAF_INRAE=29.114;MAF_USDA=29.762
NC_035088.1	56569529	.	T	A	.	.	MAF_INRAE=27.848;MAF_USDA=30.357
NC_035088.1	56569548	.	G	A	.	.	MAF_USDA=19.412
NC_035088.1	56569591	.	G	A	.	.	MAF_INRAE=8.861;MAF_USDA=2.353
NC_035088.1	56570010	.	G	T	.	.	MAF_USDA=3.279
NC_035088.1	56570143	.	T	C	.	.	MAF_USDA=1.639
NC_035088.1	56570244	.	T	A	.	.	MAF_INRAE=26.316;MAF_USDA=30.0
NC_035088.1	56570245	.	CG	CT	.	.	MAF_USDA=8.333
NC_035088.1	56570248	.	T	A	.	.	MAF_INRAE=27.848;MAF_USDA=31.25
NC_035088.1	56570305	.	T	A	.	.	MAF_INRAE=5.063
NC_035088.1	56570307	.	A	T	.	.	MAF_INRAE=28.333;MAF_USDA=30.588
NC_035088.1	56570373	.	G	A	.	.	MAF_USDA=1.667
NC_035088.1	56570685	.	G	T	.	.	MAF_INRAE=28.481;MAF_USDA=33.529
NC_035088.1	56570731	.	T	A	.	.	MAF_USDA=10.588
NC_035088.1	56570740	.	T	A	.	.	MAF_USDA=4.098
NC_035088.1	56571156	.	G	A	.	.	MAF_USDA=6.25
NC_035088.1	56571159	.	G	A	.	.	MAF_INRAE=10.526;MAF_USDA=5.738
NC_035088.1	56571200	.	A	C	.	.	MAF_INRAE=26.316;MAF_USDA=22.917
NC_035088.1	56571326	.	G	A	.	.	MAF_USDA=41.304
NC_035088.1	56571360	.	G	C	.	.	MAF_USDA=33.333
NC_035088.1	56571823	.	G	A	.	.	MAF_INRAE=26.316;MAF_USDA=27.647
NC_035088.1	56571834	.	C	A	.	.	MAF_USDA=7.059
NC_035088.1	56571919	.	T	C	.	.	MAF_INRAE=26.316;MAF_USDA=33.529
NC_035088.1	56571950	.	C	A	.	.	MAF_USDA=16.393
NC_035088.1	56572059	.	G	T	.	.	MAF_USDA=28.824
NC_035088.1	56572073	.	C	T	.	.	MAF_INRAE=36.842;MAF_USDA=26.471
NC_035088.1	56572074	.	G	T	.	.	MAF_USDA=27.647
NC_035088.1	56572489	.	T	G	.	.	MAF_INRAE=26.316;MAF_USDA=34.706
NC_035088.1	56572603	.	G	A	.	.	MAF_INRAE=5.263;MAF_USDA=4.706
NC_035088.1	56572806	.	A	T	.	.	MAF_USDA=28.235
NC_035088.1	56572813	.	C	T	.	.	MAF_USDA=2.459
NC_035088.1	56572925	.	G	A	.	.	MAF_USDA=2.459
NC_035088.1	56572991	.	T	C	.	.	MAF_USDA=4.098
NC_035088.1	56573102	.	T	A	.	.	MAF_INRAE=26.316;MAF_USDA=33.529
NC_035088.1	56573237	.	C	T	.	.	MAF_INRAE=26.316;MAF_USDA=27.647
NC_035088.1	56573339	.	C	T	.	.	MAF_INRAE=5.833
NC_035088.1	56573349	.	C	T	.	.	MAF_INRAE=5.833
NC_035088.1	56573388	.	T	A	.	.	MAF_INRAE=1.667
NC_035088.1	56573622	.	C	G	.	.	MAF_INRAE=3.797;MAF_USDA=4.706
NC_035088.1	56573897	.	G	C	.	.	MAF_INRAE=28.481;MAF_USDA=32.941
NC_035088.1	56574002	.	A	C	.	.	MAF_USDA=29.412
NC_035088.1	56574037	.	A	C	.	.	MAF_INRAE=29.747;MAF_USDA=34.118
NC_035088.1	56574114	.	C	T	.	.	MAF_INRAE=27.215;MAF_USDA=12.941
NC_035088.1	56574115	.	T	A	.	.	MAF_INRAE=27.848;MAF_USDA=33.529
NC_035088.1	56574447	.	C	T	.	.	MAF_USDA=1.639
NC_035088.1	56575118	.	T	C	.	.	MAF_USDA=4.098
NC_035088.1	56575181	.	C	A	.	.	MAF_USDA=4.098
NC_035088.1	56575339	.	G	T	.	.	MAF_INRAE=44.304;MAF_USDA=27.059
NC_035088.1	56575486	.	T	G	.	.	MAF_INRAE=44.304;MAF_USDA=27.647
NC_035088.1	56575553	.	G	T	.	.	MAF_INRAE=39.873;MAF_USDA=28.824
NC_035088.1	56575700	.	G	T	.	.	MAF_INRAE=5.063
NC_035088.1	56575988	.	A	G	.	.	MAF_INRAE=40.506;MAF_USDA=28.235
NC_035088.1	56576015	.	A	T	.	.	MAF_INRAE=40.506;MAF_USDA=28.235
NC_035088.1	56576020	.	G	T	.	.	MAF_INRAE=15.833;MAF_USDA=3.279
NC_035088.1	56576023	.	C	T	.	.	MAF_USDA=1.639
NC_035088.1	56576048	.	A	T	.	.	MAF_INRAE=15.833;MAF_USDA=3.279
NC_035088.1	56576137	.	A	T	.	.	MAF_USDA=4.098
NC_035088.1	56576139	.	G	C	.	.	MAF_USDA=4.098
NC_035088.1	56576486	.	C	A	.	.	MAF_INRAE=27.848;MAF_USDA=29.762
NC_035088.1	56576534	.	G	A	.	.	MAF_USDA=1.639
NC_035088.1	56576630	.	C	G	.	.	MAF_USDA=1.639
NC_035088.1	56577030	.	C	A	.	.	MAF_USDA=12.941
NC_035088.1	56577260	.	G	C	.	.	MAF_INRAE=27.848;MAF_USDA=12.941
NC_035088.1	56577265	.	A	C	.	.	MAF_INRAE=27.848;MAF_USDA=34.118
NC_035088.1	56577266	.	T	C	.	.	MAF_INRAE=28.333;MAF_USDA=34.118
NC_035088.1	56577358	.	G	A	.	.	MAF_INRAE=27.848;MAF_USDA=32.353
NC_035088.1	56577725	.	G	T	.	.	MAF_USDA=7.377
NC_035088.1	56577743	.	T	A	.	.	MAF_USDA=7.377
NC_035088.1	56577748	.	A	G	.	.	MAF_USDA=7.377
NC_035088.1	56577981	.	T	C	.	.	MAF_INRAE=27.848;MAF_USDA=34.118
NC_035088.1	56577988	.	C	A	.	.	MAF_USDA=1.639
NC_035088.1	56578099	.	G	A	.	.	MAF_USDA=4.098
NC_035088.1	56578108	.	A	G	.	.	MAF_INRAE=27.848;MAF_USDA=34.118
NC_035088.1	56578157	.	G	A	.	.	MAF_USDA=1.639
NC_035088.1	56578167	.	T	C	.	.	MAF_USDA=4.706
NC_035088.1	56578237	.	T	C	.	.	MAF_USDA=3.279
NC_035088.1	56578302	.	T	A	.	.	MAF_INRAE=15.0;MAF_USDA=2.459
NC_035088.1	56578455	.	A	C	.	.	MAF_USDA=1.639
NC_035088.1	56578581	.	A	C	.	.	MAF_INRAE=3.797;MAF_USDA=3.529
NC_035088.1	56578785	.	C	G	.	.	MAF_INRAE=27.848;MAF_USDA=35.294
NC_035088.1	56579043	.	G	A	.	.	MAF_INRAE=27.848;MAF_USDA=12.941
NC_035088.1	56579087	.	C	A	.	.	MAF_USDA=4.098
NC_035088.1	56579094	.	A	G	.	.	MAF_INRAE=44.937;MAF_USDA=26.471
NC_035088.1	56579097	.	G	T	.	.	MAF_INRAE=47.5;MAF_USDA=27.059
NC_035088.1	56579108	.	C	G	.	.	MAF_USDA=4.706
NC_035088.1	56579534	.	C	G	.	.	MAF_INRAE=44.937;MAF_USDA=27.059
NC_035088.1	56579696	.	C	T	.	.	MAF_INRAE=39.873;MAF_USDA=28.824
NC_035088.1	56579769	.	T	G	.	.	MAF_INRAE=5.063
NC_035088.1	56579986	.	T	C	.	.	MAF_INRAE=16.456;MAF_USDA=12.353
NC_035088.1	56580031	.	T	C	.	.	MAF_INRAE=27.215;MAF_USDA=19.412
NC_035088.1	56580093	.	G	A	.	.	MAF_INRAE=5.263;MAF_USDA=1.765
NC_035088.1	56580431	.	G	A	.	.	MAF_USDA=2.459
NC_035088.1	56580456	.	C	A	.	.	MAF_USDA=2.459
NC_035088.1	56580466	.	G	A	.	.	MAF_USDA=2.459
NC_035088.1	56580467	.	A	C	.	.	MAF_INRAE=27.848;MAF_USDA=31.176
NC_035088.1	56580565	.	C	T	.	.	MAF_INRAE=2.5;MAF_USDA=2.083
NC_035088.1	56580652	.	T	A	.	.	MAF_USDA=3.279
NC_035088.1	56581373	.	G	A	.	.	MAF_INRAE=3.797;MAF_USDA=6.25
NC_035088.1	56581607	.	T	G	.	.	MAF_USDA=29.412
NC_035088.1	56581620	.	A	C	.	.	MAF_USDA=2.941
NC_035088.1	56581836	.	G	A	.	.	MAF_INRAE=27.848;MAF_USDA=30.588
NC_035088.1	56582012	.	G	A	.	.	MAF_USDA=1.639
NC_035088.1	56582031	.	C	G	.	.	MAF_INRAE=5.063
NC_035088.1	56582064	.	C	A	.	.	MAF_INRAE=27.848;MAF_USDA=31.765
NC_035088.1	56582067	.	T	C	.	.	MAF_USDA=1.639
NC_035088.1	56582068	.	C	G	.	.	MAF_USDA=2.459
NC_035088.1	56582074	.	G	A	.	.	MAF_USDA=1.639
NC_035088.1	56582082	.	C	T	.	.	MAF_USDA=1.639
NC_035088.1	56582085	.	G	T	.	.	MAF_USDA=1.639
NC_035088.1	56582194	.	G	C	.	.	MAF_INRAE=28.481;MAF_USDA=32.353
NC_035088.1	56582226	.	A	G	.	.	MAF_USDA=7.377
NC_035088.1	56582227	.	C	T	.	.	MAF_USDA=7.377
NC_035088.1	56582236	.	T	A	.	.	MAF_USDA=5.738
NC_035088.1	56582240	.	T	C	.	.	MAF_USDA=4.918
NC_035088.1	56582260	.	G	A	.	.	MAF_INRAE=25.949;MAF_USDA=8.235
NC_035088.1	56582321	.	A	G	.	.	MAF_USDA=4.098
NC_035088.1	56582409	.	G	C	.	.	MAF_USDA=2.459
NC_035088.1	56582411	.	G	T	.	.	MAF_INRAE=9.167
NC_035088.1	56582519	.	A	C	.	.	MAF_INRAE=39.873;MAF_USDA=27.647
NC_035088.1	56582574	.	G	T	.	.	MAF_INRAE=5.063
NC_035088.1	56582794	.	C	A	.	.	MAF_INRAE=39.873;MAF_USDA=28.824
NC_035088.1	56582798	.	C	T	.	.	MAF_INRAE=44.167;MAF_USDA=29.412
NC_035088.1	56582807	.	A	T	.	.	MAF_INRAE=39.873;MAF_USDA=28.824
NC_035088.1	56582974	.	T	A	.	.	MAF_INRAE=28.481;MAF_USDA=31.176
NC_035088.1	56583120	.	C	A	.	.	MAF_INRAE=29.167;MAF_USDA=33.529
NC_035088.1	56583279	.	A	C	.	.	MAF_USDA=1.639
NC_035088.1	56583293	.	T	C	.	.	MAF_USDA=11.176
NC_035088.1	56583620	.	C	T	.	.	MAF_INRAE=44.937;MAF_USDA=26.471
NC_035088.1	56583624	.	C	T	.	.	MAF_USDA=4.098
NC_035088.1	56583711	.	C	T	.	.	MAF_USDA=1.639
NC_035088.1	56583773	.	T	G	.	.	MAF_USDA=4.098
NC_035088.1	56583874	.	G	T	.	.	MAF_INRAE=16.667;MAF_USDA=2.459
NC_035088.1	56583898	.	T	G	.	.	MAF_USDA=1.639
NC_035088.1	56583907	.	C	T	.	.	MAF_USDA=30.0
NC_035088.1	56583933	.	C	A	.	.	MAF_USDA=3.279
NC_035088.1	56584137	.	T	A	.	.	MAF_USDA=10.0
NC_035088.1	56584227	.	T	C	.	.	MAF_INRAE=28.481;MAF_USDA=34.706
NC_035088.1	56584280	.	G	A	.	.	MAF_USDA=29.412
NC_035088.1	56584437	.	C	A	.	.	MAF_USDA=3.279
NC_035088.1	56584461	.	T	G	.	.	MAF_USDA=3.279
NC_035088.1	56584665	.	G	A	.	.	MAF_USDA=1.639
NC_035088.1	56585030	.	G	C	.	.	MAF_INRAE=27.848;MAF_USDA=31.176
NC_035088.1	56585128	.	G	A	.	.	MAF_INRAE=15.833;MAF_USDA=2.459
NC_035088.1	56585197	.	A	T	.	.	MAF_USDA=4.918
NC_035088.1	56585263	.	G	A	.	.	MAF_USDA=4.167
NC_035088.1	56585266	.	G	A	.	.	MAF_INRAE=28.481;MAF_USDA=31.548
NC_035088.1	56585281	.	G	A	.	.	MAF_USDA=2.5
NC_035088.1	56585298	.	G	A	.	.	MAF_INRAE=27.848;MAF_USDA=33.929
NC_035088.1	56585445	.	C	A	.	.	MAF_INRAE=5.063
NC_035088.1	56585513	.	C	A	.	.	MAF_INRAE=28.481;MAF_USDA=34.118
NC_035088.1	56585528	.	A	G	.	.	MAF_INRAE=28.481;MAF_USDA=30.0
NC_035088.1	56585537	.	G	A	.	.	MAF_INRAE=39.873;MAF_USDA=27.059
NC_035088.1	56585541	.	C	T	.	.	MAF_INRAE=1.667
NC_035088.1	56585558	.	C	T	.	.	MAF_INRAE=1.667
NC_035088.1	56585831	.	C	T	.	.	MAF_INRAE=27.848;MAF_USDA=31.765
NC_035088.1	56585847	.	G	A	.	.	MAF_INRAE=5.063
NC_035088.1	56585928	.	A	G	.	.	MAF_INRAE=27.848;MAF_USDA=31.176
NC_035088.1	56586273	.	A	G	.	.	MAF_INRAE=15.0;MAF_USDA=2.459
NC_035088.1	56586416	.	G	A	.	.	MAF_USDA=4.118
NC_035088.1	56587876	.	T	A	.	.	MAF_USDA=17.391
NC_035088.1	56588873	.	C	A	.	.	MAF_USDA=36.957
NC_035088.1	56590564	.	C	A	.	.	MAF_INRAE=28.481;MAF_USDA=21.765
NC_035088.1	56590610	.	G	T	.	.	MAF_USDA=3.279
NC_035088.1	56590676	.	A	T	.	.	MAF_USDA=4.167
NC_035088.1	56590910	.	G	A	.	.	MAF_USDA=1.639
NC_035088.1	56590979	.	A	C	.	.	MAF_USDA=1.639
NC_035088.1	56590991	.	A	G	.	.	MAF_INRAE=27.848;MAF_USDA=34.118
NC_035088.1	56591006	.	C	A	.	.	MAF_USDA=1.639
NC_035088.1	56591015	.	C	T	.	.	MAF_USDA=2.459
NC_035088.1	56591084	.	G	A	.	.	MAF_INRAE=3.797;MAF_USDA=6.25
NC_035088.1	56591192	.	G	A	.	.	MAF_INRAE=15.833;MAF_USDA=2.459
NC_035088.1	56591284	.	G	A	.	.	MAF_INRAE=27.848;MAF_USDA=34.118
NC_035088.1	56591422	.	C	T	.	.	MAF_USDA=10.588
NC_035088.1	56591825	.	G	T	.	.	MAF_INRAE=16.456;MAF_USDA=11.765
NC_035088.1	56591865	.	A	T	.	.	MAF_USDA=13.529
NC_035088.1	56591949	.	G	A	.	.	MAF_USDA=4.098
NC_035088.1	56591953	.	G	T	.	.	MAF_USDA=4.098
NC_035088.1	56591969	.	C	A	.	.	MAF_USDA=1.639
NC_035088.1	56592104	.	G	A	.	.	MAF_INRAE=28.481;MAF_USDA=30.588
NC_035088.1	56592231	.	T	A	.	.	MAF_INRAE=1.667;MAF_USDA=1.639
NC_035088.1	56592232	.	G	A	.	.	MAF_USDA=1.639
NC_035088.1	56592244	.	T	C	.	.	MAF_USDA=12.353
NC_035088.1	56592276	.	G	T	.	.	MAF_INRAE=15.0;MAF_USDA=2.459
NC_035088.1	56592357	.	A	G	.	.	MAF_USDA=11.765
NC_035088.1	56592358	.	T	A	.	.	MAF_USDA=11.765
NC_035088.1	56592380	.	G	T	.	.	MAF_INRAE=10.0
NC_035088.1	56592502	.	T	A	.	.	MAF_INRAE=39.873;MAF_USDA=28.824
NC_035088.1	56592602	.	A	C	.	.	MAF_INRAE=27.848;MAF_USDA=12.941
NC_035088.1	56592692	.	C	A	.	.	MAF_INRAE=5.063
NC_035088.1	56592713	.	G	A	.	.	MAF_INRAE=27.848;MAF_USDA=31.176
NC_035088.1	56592999	.	C	T	.	.	MAF_INRAE=28.481;MAF_USDA=34.118
NC_035088.1	56593189	.	G	A	.	.	MAF_INRAE=15.833;MAF_USDA=2.459
NC_035088.1	56593319	.	G	C	.	.	MAF_INRAE=45.57;MAF_USDA=27.647
NC_035088.1	56593373	.	C	T	.	.	MAF_INRAE=25.949;MAF_USDA=8.235
NC_035088.1	56593423	.	G	A	.	.	MAF_INRAE=5.063
NC_035088.1	56593504	.	G	A	.	.	MAF_INRAE=14.167;MAF_USDA=1.639
NC_035088.1	56593696	.	G	T	.	.	MAF_INRAE=2.5;MAF_USDA=2.083
NC_035088.1	56593851	.	A	G	.	.	MAF_USDA=16.071
NC_035088.1	56594018	.	G	T	.	.	MAF_INRAE=39.873;MAF_USDA=27.647
NC_035088.1	56594182	.	T	A	.	.	MAF_USDA=10.0
NC_035088.1	56594417	.	G	A	.	.	MAF_USDA=9.836
NC_035088.1	56594605	.	G	A	.	.	MAF_USDA=2.459
NC_035088.1	56594981	.	C	A	.	.	MAF_INRAE=15.823;MAF_USDA=10.0
NC_035088.1	56595145	.	G	A	.	.	MAF_INRAE=28.481;MAF_USDA=31.765
NC_035088.1	56595573	.	C	T	.	.	MAF_USDA=8.197
NC_035088.1	56595593	.	T	G	.	.	MAF_USDA=2.459
NC_035088.1	56595683	.	T	A	.	.	MAF_USDA=2.459
NC_035088.1	56595757	.	G	A	.	.	MAF_USDA=5.294
NC_035088.1	56595929	.	A	C	.	.	MAF_INRAE=27.848;MAF_USDA=34.118
NC_035088.1	56595959	.	T	A	.	.	MAF_INRAE=15.833;MAF_USDA=3.279
NC_035088.1	56596102	.	T	C	.	.	MAF_INRAE=39.873;MAF_USDA=28.235
NC_035088.1	56596124	.	A	T	.	.	MAF_USDA=4.098
NC_035088.1	56596138	.	T	G	.	.	MAF_INRAE=15.0;MAF_USDA=2.459
NC_035088.1	56596259	.	G	A	.	.	MAF_USDA=29.412
NC_035088.1	56596416	.	G	A	.	.	MAF_INRAE=27.848;MAF_USDA=12.941
NC_035088.1	56596473	.	A	G	.	.	MAF_USDA=4.918
NC_035088.1	56596561	.	C	T	.	.	MAF_USDA=1.639
NC_035088.1	56596649	.	C	T	.	.	MAF_USDA=4.098
NC_035088.1	56596701	.	G	C	.	.	MAF_INRAE=27.848;MAF_USDA=34.706
NC_035088.1	56596842	.	G	A	.	.	MAF_USDA=31.176
NC_035088.1	56596889	.	G	A	.	.	MAF_USDA=5.738
NC_035088.1	56597084	.	G	A	.	.	MAF_USDA=4.098
NC_035088.1	56597253	.	G	A	.	.	MAF_INRAE=15.833;MAF_USDA=2.459
NC_035088.1	56597326	.	C	T	.	.	MAF_INRAE=15.833;MAF_USDA=3.279
NC_035088.1	56597610	.	A	G	.	.	MAF_INRAE=15.0;MAF_USDA=2.459
NC_035088.1	56597807	.	C	A	.	.	MAF_USDA=28.824
NC_035088.1	56597922	.	C	T	.	.	MAF_USDA=1.639
NC_035088.1	56597925	.	C	T	.	.	MAF_INRAE=15.0;MAF_USDA=3.279
NC_035088.1	56597926	.	G	A	.	.	MAF_USDA=2.459
NC_035088.1	56598030	.	C	A	.	.	MAF_USDA=29.412
NC_035088.1	56598484	.	G	T	.	.	MAF_USDA=5.738
NC_035088.1	56598655	.	T	C	.	.	MAF_USDA=4.167
NC_035088.1	56598694	.	C	A	.	.	MAF_INRAE=39.873;MAF_USDA=27.647
NC_035088.1	56598874	.	C	T	.	.	MAF_INRAE=15.833;MAF_USDA=3.279
NC_035088.1	56598880	.	C	T	.	.	MAF_USDA=11.176
NC_035088.1	56598947	.	C	T	.	.	MAF_USDA=4.098
NC_035088.1	56599679	.	G	A	.	.	MAF_USDA=4.098
NC_035088.1	56599767	.	C	T	.	.	MAF_USDA=4.098
NC_035088.1	56599927	.	G	A	.	.	MAF_INRAE=15.0;MAF_USDA=3.279
NC_035088.1	56599980	.	C	A	.	.	MAF_INRAE=15.833;MAF_USDA=3.279
NC_035088.1	56600095	.	A	T	.	.	MAF_INRAE=15.833;MAF_USDA=3.279
NC_035088.1	56600129	.	C	A	.	.	MAF_INRAE=15.833;MAF_USDA=3.279
NC_035088.1	56600153	.	G	A	.	.	MAF_INRAE=15.833;MAF_USDA=4.918
NC_035088.1	56600158	.	T	C	.	.	MAF_INRAE=5.063
NC_035088.1	56600169	.	G	A	.	.	MAF_INRAE=15.0;MAF_USDA=3.279
NC_035088.1	56600174	.	G	A	.	.	MAF_USDA=1.639
NC_035088.1	56600222	.	C	A	.	.	MAF_USDA=1.639
NC_035088.1	56600258	.	A	G	.	.	MAF_INRAE=25.316;MAF_USDA=7.647
NC_035088.1	56600290	.	A	G	.	.	MAF_INRAE=15.833;MAF_USDA=4.098
NC_035088.1	56600714	.	A	T	.	.	MAF_USDA=1.639
NC_035088.1	56601122	.	T	C	.	.	MAF_INRAE=3.797;MAF_USDA=5.294
NC_035088.1	56601231	.	C	A	.	.	MAF_INRAE=39.873;MAF_USDA=28.824
NC_035088.1	56601243	.	T	G	.	.	MAF_INRAE=6.962;MAF_USDA=5.294
NC_035088.1	56601347	.	C	A	.	.	MAF_USDA=30.0
NC_035088.1	56601405	.	C	T	.	.	MAF_USDA=9.836
NC_035088.1	56601437	.	A	C	.	.	MAF_INRAE=16.456;MAF_USDA=11.765
NC_035088.1	56601519	.	A	C	.	.	MAF_INRAE=15.833;MAF_USDA=3.279
NC_035088.1	56601844	.	T	G	.	.	MAF_USDA=6.557
NC_035088.1	56601900	.	C	T	.	.	MAF_INRAE=10.0;MAF_USDA=4.167
NC_035088.1	56601912	.	T	C	.	.	MAF_INRAE=8.861;MAF_USDA=2.353
NC_035088.1	56601983	.	C	T	.	.	MAF_INRAE=34.167;MAF_USDA=30.0
NC_035088.1	56602072	.	G	A	.	.	MAF_USDA=2.459
NC_035088.1	56602180	.	C	T	.	.	MAF_USDA=1.639
NC_035088.1	56602216	.	T	C	.	.	MAF_INRAE=5.263
NC_035088.1	56602230	.	T	C	.	.	MAF_USDA=41.667
NC_035088.1	56603475	.	C	T	.	.	MAF_USDA=1.695
NC_035088.1	56603510	.	G	A	.	.	MAF_INRAE=36.842;MAF_USDA=21.765
NC_035088.1	56603560	.	C	A	.	.	MAF_USDA=4.098
NC_035088.1	56603577	.	A	C	.	.	MAF_INRAE=15.0;MAF_USDA=2.459
NC_035088.1	56603599	.	G	C	.	.	MAF_INRAE=39.873;MAF_USDA=29.412
NC_035088.1	56603625	.	C	A	.	.	MAF_USDA=31.25
NC_035088.1	56603648	.	G	A	.	.	MAF_INRAE=4.43
NC_035088.1	56603809	.	A	G	.	.	MAF_USDA=1.639
NC_035088.1	56603826	.	T	C	.	.	MAF_USDA=1.639
NC_035088.1	56603882	.	C	T	.	.	MAF_INRAE=19.167;MAF_USDA=4.167
NC_035088.1	56604009	.	T	A	.	.	MAF_INRAE=7.5
NC_035088.1	56604017	.	G	A	.	.	MAF_INRAE=40.833;MAF_USDA=27.647
NC_035088.1	56604168	.	G	A	.	.	MAF_INRAE=3.333
NC_035088.1	56604275	.	C	A	.	.	MAF_INRAE=15.0
NC_035088.1	56604375	.	A	G	.	.	MAF_INRAE=9.167;MAF_USDA=6.557
NC_035088.1	56604433	.	G	A	.	.	MAF_INRAE=8.333
NC_035088.1	56604478	.	A	G	.	.	MAF_USDA=27.083
NC_035088.1	56604510	.	G	A	.	.	MAF_USDA=1.667
NC_035088.1	56604609	.	A	T	.	.	MAF_INRAE=46.667;MAF_USDA=27.647
NC_035088.1	56604662	.	C	T	.	.	MAF_USDA=28.824
NC_035088.1	56604931	.	C	G	.	.	MAF_INRAE=4.167
NC_035088.1	56605371	.	T	A	.	.	MAF_USDA=16.667
NC_035088.1	56605409	.	T	G	.	.	MAF_USDA=4.167
NC_035088.1	56605437	.	G	A	.	.	MAF_INRAE=15.833;MAF_USDA=2.459
NC_035088.1	56605789	.	G	A	.	.	MAF_USDA=1.639
NC_035088.1	56605991	.	C	T	.	.	MAF_INRAE=26.582;MAF_USDA=11.765
NC_035088.1	56606011	.	A	T	.	.	MAF_USDA=3.279
NC_035088.1	56606023	.	C	A	.	.	MAF_USDA=1.639
NC_035088.1	56606025	.	C	T	.	.	MAF_USDA=8.197
NC_035088.1	56606071	.	C	T	.	.	MAF_USDA=3.279
NC_035088.1	56606232	.	A	G	.	.	MAF_INRAE=28.481;MAF_USDA=33.529
NC_035088.1	56606277	.	C	G	.	.	MAF_INRAE=44.937;MAF_USDA=28.235
NC_035088.1	56606446	.	A	T	.	.	MAF_INRAE=15.833;MAF_USDA=7.377
NC_035088.1	56606501	.	G	A	.	.	MAF_INRAE=45.0
NC_035088.1	56606533	.	G	T	.	.	MAF_INRAE=15.833;MAF_USDA=3.279
NC_035088.1	56606640	.	C	T	.	.	MAF_INRAE=15.833;MAF_USDA=2.459
NC_035088.1	56606678	.	T	G	.	.	MAF_INRAE=27.848;MAF_USDA=36.471
NC_035088.1	56606750	.	T	A	.	.	MAF_USDA=1.639
NC_035088.1	56606751	.	C	A	.	.	MAF_USDA=2.459
NC_035088.1	56606752	.	C	A	.	.	MAF_USDA=1.639
NC_035088.1	56606753	.	T	G	.	.	MAF_USDA=1.639
NC_035088.1	56606754	.	T	G	.	.	MAF_USDA=1.639
NC_035088.1	56606755	.	T	A	.	.	MAF_USDA=1.639
NC_035088.1	56606805	.	T	G	.	.	MAF_INRAE=25.316;MAF_USDA=8.235
NC_035088.1	56606954	.	C	T	.	.	MAF_USDA=8.333
NC_035088.1	56606956	.	T	C	.	.	MAF_USDA=4.167
NC_035088.1	56607161	.	C	A	.	.	MAF_INRAE=15.833;MAF_USDA=3.279
NC_035088.1	56607169	.	G	A	.	.	MAF_INRAE=36.842;MAF_USDA=6.25
NC_035088.1	56607185	.	G	A	.	.	MAF_INRAE=15.833;MAF_USDA=2.459
NC_035088.1	56607415	.	T	C	.	.	MAF_INRAE=15.833;MAF_USDA=7.377
NC_035088.1	56607473	.	T	C	.	.	MAF_USDA=13.529
NC_035088.1	56607512	.	C	T	.	.	MAF_INRAE=28.481;MAF_USDA=35.294
NC_035088.1	56607603	.	C	G	.	.	MAF_INRAE=45.833;MAF_USDA=28.824
NC_035088.1	56607764	.	T	C	.	.	MAF_INRAE=15.833;MAF_USDA=7.377
NC_035088.1	56607786	.	A	C	.	.	MAF_USDA=1.639
NC_035088.1	56607988	.	T	A	.	.	MAF_USDA=14.754
NC_035088.1	56607998	.	A	C	.	.	MAF_USDA=12.295
NC_035088.1	56608002	.	T	C	.	.	MAF_USDA=13.115
NC_035088.1	56608027	.	T	G	.	.	MAF_INRAE=5.063
NC_035088.1	56608224	.	A	T	.	.	MAF_USDA=4.098
NC_035088.1	56608256	.	C	A	.	.	MAF_USDA=1.639
NC_035088.1	56608271	.	T	C	.	.	MAF_INRAE=27.848;MAF_USDA=34.706
NC_035088.1	56608291	.	G	A	.	.	MAF_USDA=1.639
NC_035088.1	56608315	.	A	G	.	.	MAF_INRAE=15.0;MAF_USDA=3.279
NC_035088.1	56608510	.	A	G	.	.	MAF_INRAE=2.5;MAF_USDA=21.176
NC_035088.1	56608516	.	A	T	.	.	MAF_INRAE=1.667;MAF_USDA=3.279
NC_035088.1	56608523	.	C	A	.	.	MAF_INRAE=1.667;MAF_USDA=4.098
NC_035088.1	56608524	.	G	A	.	.	MAF_USDA=28.824
NC_035088.1	56608552	.	C	T	.	.	MAF_INRAE=27.215;MAF_USDA=11.765
NC_035088.1	56608561	.	A	G	.	.	MAF_USDA=3.279
NC_035088.1	56608585	.	C	T	.	.	MAF_USDA=6.557
NC_035088.1	56608709	.	A	T	.	.	MAF_USDA=1.639
NC_035088.1	56608851	.	A	T	.	.	MAF_INRAE=16.456;MAF_USDA=11.905
NC_035088.1	56608860	.	C	G	.	.	MAF_USDA=15.574
NC_035088.1	56608929	.	T	C	.	.	MAF_USDA=3.279
NC_035088.1	56608979	.	A	G	.	.	MAF_USDA=2.459
NC_035088.1	56609138	.	C	A	.	.	MAF_USDA=31.25
NC_035088.1	56609206	.	C	A	.	.	MAF_USDA=4.098
NC_035088.1	56609266	.	G	T	.	.	MAF_INRAE=15.833;MAF_USDA=3.279
NC_035088.1	56609287	.	A	C	.	.	MAF_INRAE=39.873;MAF_USDA=27.647
NC_035088.1	56609438	.	C	G	.	.	MAF_INRAE=27.848;MAF_USDA=35.882
NC_035088.1	56609528	.	C	T	.	.	MAF_INRAE=27.848;MAF_USDA=37.059
NC_035088.1	56609734	.	C	T	.	.	MAF_USDA=14.706
NC_035088.1	56609867	.	C	T	.	.	MAF_INRAE=15.833;MAF_USDA=3.279
NC_035088.1	56609876	.	C	T	.	.	MAF_INRAE=15.833;MAF_USDA=2.459
NC_035088.1	56609936	.	C	A	.	.	MAF_INRAE=25.949;MAF_USDA=8.235
NC_035088.1	56609943	.	A	C	.	.	MAF_INRAE=3.797;MAF_USDA=4.118
NC_035088.1	56610196	.	G	T	.	.	MAF_USDA=4.098
NC_035088.1	56610220	.	G	T	.	.	MAF_INRAE=15.833;MAF_USDA=3.279
NC_035088.1	56610225	.	C	A	.	.	MAF_INRAE=15.833;MAF_USDA=3.279
NC_035088.1	56610378	.	C	T	.	.	MAF_INRAE=40.506;MAF_USDA=28.824
NC_035088.1	56610506	.	G	A	.	.	MAF_USDA=14.118
NC_035088.1	56610522	.	C	T	.	.	MAF_USDA=1.639
NC_035088.1	56610615	.	G	T	.	.	MAF_USDA=10.588
NC_035088.1	56610683	.	G	A	.	.	MAF_INRAE=16.667;MAF_USDA=3.279
NC_035088.1	56610891	.	G	A	.	.	MAF_USDA=4.098
NC_035088.1	56610894	.	A	G	.	.	MAF_INRAE=45.57;MAF_USDA=27.647
NC_035088.1	56611047	.	G	A	.	.	MAF_INRAE=39.873;MAF_USDA=29.412
NC_035088.1	56611120	.	A	C	.	.	MAF_INRAE=28.481;MAF_USDA=34.118
NC_035088.1	56611451	.	G	A	.	.	MAF_USDA=4.098
NC_035088.1	56611508	.	C	G	.	.	MAF_INRAE=27.848;MAF_USDA=20.0
NC_035088.1	56611585	.	T	C	.	.	MAF_INRAE=15.833
NC_035088.1	56611587	.	C	T	.	.	MAF_INRAE=15.833
NC_035088.1	56611589	.	C	T	.	.	MAF_INRAE=15.833
NC_035088.1	56611602	.	T	C	.	.	MAF_INRAE=15.833
NC_035088.1	56611620	.	G	A	.	.	MAF_INRAE=15.0;MAF_USDA=3.279
NC_035088.1	56611740	.	C	A	.	.	MAF_USDA=17.213
NC_035088.1	56611742	.	A	T	.	.	MAF_USDA=17.213
NC_035088.1	56611765	.	T	C	.	.	MAF_INRAE=27.848;MAF_USDA=35.294
NC_035088.1	56611795	.	G	T	.	.	MAF_USDA=4.098
NC_035088.1	56611840	.	A	G	.	.	MAF_INRAE=5.263
NC_035088.1	56612059	.	C	G	.	.	MAF_USDA=3.279
NC_035088.1	56612453	.	C	T	.	.	MAF_INRAE=15.833;MAF_USDA=3.279
NC_035088.1	56612474	.	T	C	.	.	MAF_INRAE=15.833;MAF_USDA=2.459
NC_035088.1	56612747	.	T	C	.	.	MAF_INRAE=25.316;MAF_USDA=8.235
NC_035088.1	56612807	.	G	A	.	.	MAF_USDA=1.639
NC_035088.1	56612810	.	A	C	.	.	MAF_USDA=1.639
NC_035088.1	56612815	.	C	T	.	.	MAF_USDA=17.213
NC_035088.1	56612835	.	A	G	.	.	MAF_USDA=2.459
NC_035088.1	56613202	.	G	T	.	.	MAF_INRAE=45.57;MAF_USDA=26.19
NC_035088.1	56613205	.	C	T	.	.	MAF_INRAE=15.833;MAF_USDA=7.5
NC_035088.1	56613214	.	C	T	.	.	MAF_INRAE=15.833;MAF_USDA=7.5
NC_035088.1	56613244	.	T	C	.	.	MAF_USDA=3.333
NC_035088.1	56613339	.	C	G	.	.	MAF_INRAE=27.848;MAF_USDA=13.69
NC_035088.1	56613454	.	C	T	.	.	MAF_USDA=1.639
NC_035088.1	56613455	.	G	A	.	.	MAF_USDA=1.639
NC_035088.1	56613457	.	G	A	.	.	MAF_INRAE=3.797;MAF_USDA=4.118
NC_035088.1	56613463	.	C	T	.	.	MAF_USDA=11.176
NC_035088.1	56613532	.	A	G	.	.	MAF_USDA=10.656
NC_035088.1	56613570	.	G	A	.	.	MAF_USDA=7.377
NC_035088.1	56613574	.	G	C	.	.	MAF_INRAE=15.0;MAF_USDA=2.459
NC_035088.1	56613783	.	G	A	.	.	MAF_USDA=27.381
NC_035088.1	56613916	.	G	A	.	.	MAF_USDA=1.639
NC_035088.1	56613951	.	G	A	.	.	MAF_INRAE=10.526
NC_035088.1	56614064	.	A	T	.	.	MAF_INRAE=15.0;MAF_USDA=2.5
NC_035088.1	56614225	.	G	T	.	.	MAF_INRAE=27.848;MAF_USDA=34.706
NC_035088.1	56614359	.	C	G	.	.	MAF_INRAE=27.848;MAF_USDA=18.824
NC_035088.1	56614476	.	T	G	.	.	MAF_INRAE=15.833;MAF_USDA=3.279
NC_035088.1	56614555	.	C	G	.	.	MAF_INRAE=39.873;MAF_USDA=28.824
NC_035088.1	56614567	.	A	C	.	.	MAF_INRAE=44.937;MAF_USDA=28.235
NC_035088.1	56614843	.	G	A	.	.	MAF_INRAE=16.667;MAF_USDA=12.5
NC_035088.1	56614894	.	G	A	.	.	MAF_USDA=20.833
NC_035088.1	56614965	.	A	C	.	.	MAF_INRAE=27.848;MAF_USDA=34.118
NC_035088.1	56614989	.	C	T	.	.	MAF_INRAE=15.833;MAF_USDA=2.459
NC_035088.1	56615111	.	C	G	.	.	MAF_USDA=19.753
NC_035088.1	56615142	.	C	T	.	.	MAF_USDA=3.39
NC_035088.1	56615166	.	T	C	.	.	MAF_INRAE=38.608;MAF_USDA=42.857
NC_035088.1	56615490	.	G	A	.	.	MAF_USDA=7.059
NC_035088.1	56615620	.	C	T	.	.	MAF_INRAE=40.506;MAF_USDA=28.235
NC_035088.1	56615694	.	A	G	.	.	MAF_INRAE=15.833;MAF_USDA=3.279
NC_035088.1	56615697	.	G	A	.	.	MAF_INRAE=15.833;MAF_USDA=3.279
NC_035088.1	56615813	.	G	T	.	.	MAF_USDA=30.0
NC_035088.1	56615881	.	G	A	.	.	MAF_INRAE=15.833;MAF_USDA=5.882
NC_035088.1	56615899	.	T	C	.	.	MAF_USDA=6.25
NC_035088.1	56615905	.	G	A	.	.	MAF_INRAE=15.833;MAF_USDA=3.279
NC_035088.1	56615918	.	T	A	.	.	MAF_INRAE=15.833;MAF_USDA=3.279
NC_035088.1	56615919	.	C	A	.	.	MAF_INRAE=15.833;MAF_USDA=3.279
NC_035088.1	56615937	.	T	G	.	.	MAF_USDA=1.639
NC_035088.1	56615978	.	T	A	.	.	MAF_USDA=4.098
NC_035088.1	56616000	.	C	T	.	.	MAF_USDA=2.459
NC_035088.1	56616085	.	C	G	.	.	MAF_USDA=4.918
NC_035088.1	56616095	.	A	T	.	.	MAF_USDA=4.918
NC_035088.1	56616097	.	G	T	.	.	MAF_INRAE=15.833;MAF_USDA=3.279
NC_035088.1	56616099	.	A	G	.	.	MAF_USDA=12.295
NC_035088.1	56616165	.	C	T	.	.	MAF_INRAE=15.833;MAF_USDA=3.279
NC_035088.1	56616183	.	C	T	.	.	MAF_USDA=10.656
NC_035088.1	56616186	.	C	A	.	.	MAF_USDA=11.475
NC_035088.1	56616229	.	C	T	.	.	MAF_USDA=9.016
NC_035088.1	56616317	.	A	G	.	.	MAF_INRAE=28.481;MAF_USDA=32.941
NC_035088.1	56616341	.	G	A	.	.	MAF_USDA=4.918
NC_035088.1	56616344	.	C	T	.	.	MAF_USDA=1.639
NC_035088.1	56616372	.	C	A	.	.	MAF_USDA=4.098
NC_035088.1	56616384	.	A	G	.	.	MAF_INRAE=15.833;MAF_USDA=3.279
NC_035088.1	56616461	.	G	A	.	.	MAF_USDA=11.765
NC_035088.1	56616511	.	T	G	.	.	MAF_INRAE=2.5;MAF_USDA=3.529
NC_035088.1	56616583	.	G	T	.	.	MAF_INRAE=5.063
NC_035088.1	56616773	.	G	C	.	.	MAF_INRAE=29.114;MAF_USDA=37.059
NC_035088.1	56616943	.	T	C	.	.	MAF_USDA=3.333
NC_035088.1	56616961	.	C	T	.	.	MAF_USDA=3.279
NC_035088.1	56616990	.	T	C	.	.	MAF_USDA=3.279
NC_035088.1	56617143	.	A	T	.	.	MAF_INRAE=33.333
NC_035088.1	56617151	.	A	T	.	.	MAF_USDA=33.333
NC_035088.1	56617152	.	A	T	.	.	MAF_USDA=12.5
NC_035088.1	56617253	.	T	G	.	.	MAF_INRAE=24.051;MAF_USDA=4.706
NC_035088.1	56617334	.	T	C	.	.	MAF_INRAE=44.937;MAF_USDA=28.235
NC_035088.1	56617379	.	G	A	.	.	MAF_INRAE=15.833;MAF_USDA=2.459
NC_035088.1	56617453	.	G	A	.	.	MAF_INRAE=15.833;MAF_USDA=2.459
NC_035088.1	56617601	.	A	G	.	.	MAF_USDA=4.098
NC_035088.1	56617688	.	C	G	.	.	MAF_INRAE=44.937;MAF_USDA=28.235
NC_035088.1	56617762	.	G	A	.	.	MAF_INRAE=15.833;MAF_USDA=3.279
NC_035088.1	56617781	.	A	T	.	.	MAF_USDA=4.098
NC_035088.1	56618119	.	A	C	.	.	MAF_INRAE=5.063
NC_035088.1	56618364	.	G	A	.	.	MAF_INRAE=5.063
NC_035088.1	56618389	.	C	G	.	.	MAF_INRAE=28.481;MAF_USDA=37.5
NC_035088.1	56618437	.	C	A	.	.	MAF_INRAE=15.833;MAF_USDA=1.639
NC_035088.1	56618456	.	T	A	.	.	MAF_INRAE=15.833;MAF_USDA=2.459
NC_035088.1	56618568	.	G	C	.	.	MAF_USDA=1.639
NC_035088.1	56618590	.	C	A	.	.	MAF_INRAE=15.833;MAF_USDA=15.882
NC_035088.1	56618644	.	A	G	.	.	MAF_INRAE=3.797;MAF_USDA=3.529
NC_035088.1	56618674	.	C	A	.	.	MAF_INRAE=8.861;MAF_USDA=2.353
NC_035088.1	56618883	.	G	A	.	.	MAF_USDA=1.639
NC_035088.1	56618895	.	T	A	.	.	MAF_INRAE=20.253;MAF_USDA=1.639
NC_035088.1	56618912	.	C	T	.	.	MAF_INRAE=44.937;MAF_USDA=27.647
NC_035088.1	56618959	.	A	G	.	.	MAF_USDA=3.279
NC_035088.1	56619311	.	C	A	.	.	MAF_USDA=4.098
NC_035088.1	56619359	.	T	G	.	.	MAF_INRAE=15.833;MAF_USDA=7.377
NC_035088.1	56619463	.	A	G	.	.	MAF_INRAE=44.937;MAF_USDA=28.235
NC_035088.1	56619677	.	A	C	.	.	MAF_INRAE=3.797;MAF_USDA=4.118
NC_035088.1	56619684	.	A	C	.	.	MAF_USDA=29.412
NC_035088.1	56619903	.	C	T	.	.	MAF_USDA=29.412
NC_035088.1	56619916	.	A	T	.	.	MAF_USDA=4.098
NC_035088.1	56619929	.	G	A	.	.	MAF_INRAE=45.57;MAF_USDA=28.235
NC_035088.1	56620040	.	T	G	.	.	MAF_INRAE=5.063
NC_035088.1	56620174	.	G	C	.	.	MAF_INRAE=5.063
NC_035088.1	56620292	.	G	T	.	.	MAF_USDA=4.237
NC_035088.1	56620303	.	C	A	.	.	MAF_INRAE=27.848;MAF_USDA=20.482
NC_035088.1	56620313	.	T	C	.	.	MAF_INRAE=15.833;MAF_USDA=3.39
NC_035088.1	56620340	.	A	T	.	.	MAF_USDA=10.169
NC_035088.1	56620350	.	G	A	.	.	MAF_INRAE=5.063
NC_035088.1	56620454	.	G	A	.	.	MAF_INRAE=39.873;MAF_USDA=27.711
NC_035088.1	56620562	.	G	A	.	.	MAF_INRAE=15.833;MAF_USDA=2.459
NC_035088.1	56620657	.	G	A	.	.	MAF_INRAE=8.861;MAF_USDA=2.353
NC_035088.1	56620674	.	A	G	.	.	MAF_INRAE=40.506;MAF_USDA=28.824
NC_035088.1	56620687	.	G	T	.	.	MAF_USDA=4.098
NC_035088.1	56620744	.	T	A	.	.	MAF_USDA=1.639
NC_035088.1	56620920	.	T	C	.	.	MAF_INRAE=34.177;MAF_USDA=11.31
NC_035088.1	56621031	.	G	A	.	.	MAF_INRAE=15.833;MAF_USDA=2.459
NC_035088.1	56621198	.	A	T	.	.	MAF_INRAE=14.167;MAF_USDA=6.667
NC_035088.1	56621251	.	C	T	.	.	MAF_INRAE=14.167;MAF_USDA=2.459
NC_035088.1	56621350	.	T	C	.	.	MAF_INRAE=39.873;MAF_USDA=28.235
NC_035088.1	56621467	.	T	G	.	.	MAF_INRAE=25.949;MAF_USDA=8.235
NC_035088.1	56621491	.	A	G	.	.	MAF_INRAE=27.848;MAF_USDA=12.353
NC_035088.1	56621663	.	T	G	.	.	MAF_INRAE=15.833;MAF_USDA=3.279
NC_035088.1	56621783	.	T	G	.	.	MAF_USDA=4.098
NC_035088.1	56621874	.	G	A	.	.	MAF_INRAE=3.797;MAF_USDA=4.118
NC_035088.1	56622036	.	G	T	.	.	MAF_INRAE=15.833;MAF_USDA=2.459
NC_035088.1	56622164	.	C	A	.	.	MAF_INRAE=10.0
NC_035088.1	56622214	.	A	C	.	.	MAF_USDA=1.639
NC_035088.1	56622748	.	A	C	.	.	MAF_INRAE=10.526
NC_035088.1	56622786	.	C	T	.	.	MAF_INRAE=40.506;MAF_USDA=28.824
NC_035088.1	56622794	.	C	T	.	.	MAF_INRAE=16.667;MAF_USDA=3.279
NC_035088.1	56622815	.	C	T	.	.	MAF_USDA=3.279
NC_035088.1	56622951	.	T	A,C	.	.	MAF_INRAE=26.316
NC_035088.1	56622962	.	T	G	.	.	MAF_INRAE=15.833;MAF_USDA=3.279
NC_035088.1	56623278	.	A	G	.	.	MAF_USDA=1.639
NC_035088.1	56623366	.	T	C	.	.	MAF_USDA=18.033
NC_035088.1	56623383	.	G	T	.	.	MAF_INRAE=15.833;MAF_USDA=3.279
NC_035088.1	56623404	.	C	T	.	.	MAF_INRAE=16.456;MAF_USDA=10.0
NC_035088.1	56623427	.	T	A	.	.	MAF_USDA=33.333
NC_035088.1	56623428	.	T	A	.	.	MAF_USDA=45.833
NC_035088.1	56623429	.	T	A	.	.	MAF_USDA=18.75
NC_035088.1	56623444	.	G	A	.	.	MAF_INRAE=26.316;MAF_USDA=20.0
NC_035088.1	56623446	.	C	T	.	.	MAF_USDA=20.0
NC_035088.1	56623533	.	T	A	.	.	MAF_INRAE=40.506;MAF_USDA=31.25
NC_035088.1	56623711	.	A	T	.	.	MAF_USDA=3.279
NC_035088.1	56623744	.	C	T	.	.	MAF_INRAE=27.848;MAF_USDA=20.0
NC_035088.1	56623909	.	G	A	.	.	MAF_INRAE=10.833
NC_035088.1	56623981	.	T	C	.	.	MAF_USDA=14.706
NC_035088.1	56624013	.	T	C	.	.	MAF_INRAE=15.0;MAF_USDA=7.377
NC_035088.1	56624138	.	C	A	.	.	MAF_INRAE=16.667;MAF_USDA=6.557
NC_035088.1	56624156	.	G	A	.	.	MAF_INRAE=16.667;MAF_USDA=2.459
NC_035088.1	56624326	.	C	T	.	.	MAF_INRAE=15.833;MAF_USDA=3.279
NC_035088.1	56624582	.	G	A	.	.	MAF_USDA=1.639
NC_035088.1	56624703	.	G	A	.	.	MAF_USDA=28.824
NC_035088.1	56624837	.	T	A	.	.	MAF_USDA=29.412
NC_035088.1	56624919	.	T	A	.	.	MAF_USDA=1.639
NC_035088.1	56624920	.	T	C	.	.	MAF_USDA=1.639
NC_035088.1	56625235	.	A	G	.	.	MAF_INRAE=15.833;MAF_USDA=7.377
NC_035088.1	56625246	.	G	T	.	.	MAF_INRAE=2.5;MAF_USDA=1.176
NC_035088.1	56625905	.	C	A	.	.	MAF_INRAE=29.114;MAF_USDA=12.941
NC_035088.1	56625929	.	G	C	.	.	MAF_INRAE=14.167;MAF_USDA=3.279
NC_035088.1	56625964	.	A	T	.	.	MAF_INRAE=15.0;MAF_USDA=2.459
NC_035088.1	56626031	.	A	C	.	.	MAF_USDA=1.639
NC_035088.1	56626173	.	G	T	.	.	MAF_INRAE=10.833;MAF_USDA=3.279
NC_035088.1	56626274	.	C	T	.	.	MAF_INRAE=15.789;MAF_USDA=9.412
NC_035088.1	56626288	.	G	T	.	.	MAF_USDA=4.098
NC_035088.1	56626301	.	G	T	.	.	MAF_USDA=4.098
NC_035088.1	56626312	.	G	C	.	.	MAF_USDA=3.279
NC_035088.1	56627055	.	C	A	.	.	MAF_INRAE=27.215;MAF_USDA=33.929
NC_035088.1	56627127	.	C	T	.	.	MAF_INRAE=15.833
NC_035088.1	56627145	.	A	G	.	.	MAF_USDA=13.529
NC_035088.1	56627171	.	G	A	.	.	MAF_INRAE=5.063
NC_035088.1	56627177	.	T	G	.	.	MAF_USDA=4.098
NC_035088.1	56627312	.	G	C	.	.	MAF_INRAE=16.667;MAF_USDA=3.279
NC_035088.1	56627326	.	A	T	.	.	MAF_USDA=28.824
NC_035088.1	56627502	.	G	A	.	.	MAF_INRAE=25.949;MAF_USDA=20.0
NC_035088.1	56627873	.	A	G	.	.	MAF_INRAE=15.0;MAF_USDA=3.279
NC_035088.1	56627905	.	T	A	.	.	MAF_INRAE=39.873;MAF_USDA=27.647
NC_035088.1	56627938	.	C	T	.	.	MAF_USDA=1.639
NC_035088.1	56627966	.	A	G	.	.	MAF_USDA=4.098
NC_035088.1	56628126	.	T	A	.	.	MAF_INRAE=15.833;MAF_USDA=3.279
NC_035088.1	56628226	.	A	G	.	.	MAF_INRAE=27.5;MAF_USDA=18.824
NC_035088.1	56628281	.	C	T	.	.	MAF_INRAE=29.114;MAF_USDA=11.176
NC_035088.1	56628284	.	A	T	.	.	MAF_INRAE=45.57;MAF_USDA=27.647
NC_035088.1	56628399	.	G	A	.	.	MAF_INRAE=15.833;MAF_USDA=2.459
NC_035088.1	56628549	.	G	A	.	.	MAF_INRAE=3.797;MAF_USDA=4.118
NC_035088.1	56628695	.	G	A	.	.	MAF_INRAE=14.167;MAF_USDA=3.279
NC_035088.1	56628841	.	A	G	.	.	MAF_USDA=4.098
NC_035088.1	56628853	.	T	A	.	.	MAF_INRAE=7.5
NC_035088.1	56628854	.	G	T	.	.	MAF_USDA=2.083
NC_035088.1	56628874	.	G	A	.	.	MAF_USDA=2.459
NC_035088.1	56628931	.	A	C	.	.	MAF_USDA=1.639
NC_035088.1	56629071	.	T	G	.	.	MAF_USDA=28.824
NC_035088.1	56629111	.	A	G	.	.	MAF_INRAE=13.333;MAF_USDA=3.279
NC_035088.1	56629240	.	G	A	.	.	MAF_INRAE=3.797;MAF_USDA=4.118
NC_035088.1	56629300	.	C	G	.	.	MAF_USDA=7.831
NC_035088.1	56629384	.	G	A	.	.	MAF_INRAE=14.167;MAF_USDA=3.279
NC_035088.1	56629502	.	A	C	.	.	MAF_INRAE=15.0
NC_035088.1	56629538	.	T	G	.	.	MAF_INRAE=25.949;MAF_USDA=8.235
NC_035088.1	56629549	.	T	G	.	.	MAF_INRAE=15.833;MAF_USDA=7.377
NC_035088.1	56629613	.	G	A	.	.	MAF_USDA=1.639
NC_035088.1	56629618	.	A	C	.	.	MAF_USDA=4.098
NC_035088.1	56629628	.	T	C	.	.	MAF_INRAE=5.063
NC_035088.1	56629672	.	T	C	.	.	MAF_USDA=22.951
NC_035088.1	56629739	.	T	A	.	.	MAF_USDA=5.738
NC_035088.1	56629797	.	C	A	.	.	MAF_INRAE=5.063
NC_035088.1	56629800	.	T	G	.	.	MAF_USDA=4.098
NC_035088.1	56629845	.	T	C	.	.	MAF_INRAE=30.38;MAF_USDA=36.471
NC_035088.1	56629906	.	C	T	.	.	MAF_INRAE=5.063
NC_035088.1	56629911	.	T	G	.	.	MAF_INRAE=15.833
NC_035088.1	56630008	.	C	A	.	.	MAF_INRAE=16.667;MAF_USDA=3.279
NC_035088.1	56630074	.	G	A	.	.	MAF_INRAE=16.667;MAF_USDA=3.279
NC_035088.1	56630145	.	G	A	.	.	MAF_USDA=1.639
NC_035088.1	56630303	.	T	C	.	.	MAF_INRAE=15.833;MAF_USDA=7.377
NC_035088.1	56630403	.	G	T	.	.	MAF_INRAE=45.57;MAF_USDA=28.235
NC_035088.1	56630482	.	A	T	.	.	MAF_USDA=15.294
NC_035088.1	56630483	.	T	C	.	.	MAF_USDA=15.294
NC_035088.1	56630602	.	A	C	.	.	MAF_INRAE=15.833;MAF_USDA=2.459
NC_035088.1	56630673	.	G	A	.	.	MAF_INRAE=15.833;MAF_USDA=3.279
NC_035088.1	56630713	.	G	A	.	.	MAF_USDA=3.279
NC_035088.1	56630774	.	T	A	.	.	MAF_INRAE=28.333;MAF_USDA=36.471
NC_035088.1	56630835	.	G	A	.	.	MAF_INRAE=28.481;MAF_USDA=34.118
NC_035088.1	56630854	.	A	C	.	.	MAF_INRAE=15.833;MAF_USDA=3.279
NC_035088.1	56630918	.	A	G	.	.	MAF_INRAE=15.833;MAF_USDA=3.333
NC_035088.1	56630959	.	G	A	.	.	MAF_INRAE=15.0;MAF_USDA=3.333
NC_035088.1	56631032	.	G	A	.	.	MAF_INRAE=15.833;MAF_USDA=3.333
NC_035088.1	56631042	.	G	A	.	.	MAF_INRAE=44.937;MAF_USDA=27.976
NC_035088.1	56631047	.	G	A	.	.	MAF_INRAE=27.848;MAF_USDA=34.524
NC_035088.1	56631122	.	A	G	.	.	MAF_USDA=29.762
NC_035088.1	56631143	.	A	C	.	.	MAF_INRAE=15.0;MAF_USDA=3.333
NC_035088.1	56631194	.	G	A	.	.	MAF_USDA=15.476
NC_035088.1	56631202	.	A	G	.	.	MAF_INRAE=15.833
NC_035088.1	56631245	.	G	A	.	.	MAF_USDA=3.279
NC_035088.1	56631252	.	C	A	.	.	MAF_INRAE=26.316;MAF_USDA=34.706
NC_035088.1	56631389	.	C	T	.	.	MAF_USDA=11.176
NC_035088.1	56631416	.	C	T	.	.	MAF_USDA=9.836
NC_035088.1	56631602	.	C	A	.	.	MAF_INRAE=15.833;MAF_USDA=3.279
NC_035088.1	56631856	.	C	G	.	.	MAF_INRAE=8.228;MAF_USDA=2.353
NC_035088.1	56631911	.	C	A	.	.	MAF_INRAE=15.0;MAF_USDA=3.279
NC_035088.1	56631937	.	T	G	.	.	MAF_USDA=1.639
NC_035088.1	56632160	.	T	G	.	.	MAF_USDA=29.412
NC_035088.1	56632202	.	A	T	.	.	MAF_INRAE=15.0;MAF_USDA=3.279
NC_035088.1	56632210	.	A	T	.	.	MAF_USDA=1.639
NC_035088.1	56632214	.	G	A	.	.	MAF_USDA=1.639
NC_035088.1	56632264	.	C	A	.	.	MAF_INRAE=15.0;MAF_USDA=2.459
NC_035088.1	56632333	.	C	T	.	.	MAF_INRAE=15.833
NC_035088.1	56632410	.	G	A	.	.	MAF_INRAE=44.937;MAF_USDA=28.235
NC_035088.1	56632456	.	G	A	.	.	MAF_INRAE=44.304;MAF_USDA=28.235
NC_035088.1	56632479	.	A	T	.	.	MAF_INRAE=12.5;MAF_USDA=3.279
NC_035088.1	56632576	.	C	T	.	.	MAF_USDA=1.639
NC_035088.1	56632933	.	C	T	.	.	MAF_USDA=2.459
NC_035088.1	56632944	.	A	C	.	.	MAF_INRAE=15.833;MAF_USDA=7.377
NC_035088.1	56633212	.	G	T	.	.	MAF_USDA=29.412
NC_035088.1	56633393	.	T	G	.	.	MAF_USDA=9.836
NC_035088.1	56633395	.	T	C	.	.	MAF_USDA=12.941
NC_035088.1	56633396	.	T	G	.	.	MAF_USDA=12.5
NC_035088.1	56633412	.	T	C	.	.	MAF_INRAE=27.848;MAF_USDA=37.647
NC_035088.1	56633499	.	C	T	.	.	MAF_USDA=4.098
NC_035088.1	56633672	.	C	T	.	.	MAF_INRAE=15.0;MAF_USDA=3.279
NC_035088.1	56634069	.	A	T	.	.	MAF_USDA=3.279
NC_035088.1	56634070	.	A	T	.	.	MAF_USDA=6.557
NC_035088.1	56634071	.	T	A	.	.	MAF_USDA=3.279
NC_035088.1	56634072	.	T	G	.	.	MAF_INRAE=15.0;MAF_USDA=4.918
NC_035088.1	56634114	.	G	T	.	.	MAF_USDA=14.706
NC_035088.1	56634160	.	A	C	.	.	MAF_USDA=4.098
NC_035088.1	56634323	.	C	A	.	.	MAF_INRAE=39.873;MAF_USDA=28.235
NC_035088.1	56634701	.	C	A	.	.	MAF_INRAE=5.063
NC_035088.1	56634703	.	T	A	.	.	MAF_INRAE=15.0;MAF_USDA=3.279
NC_035088.1	56634742	.	G	A	.	.	MAF_INRAE=40.506;MAF_USDA=28.235
NC_035088.1	56634833	.	G	T	.	.	MAF_USDA=3.279
NC_035088.1	56634854	.	C	A	.	.	MAF_INRAE=15.833;MAF_USDA=3.279
NC_035088.1	56634882	.	T	G	.	.	MAF_INRAE=15.833;MAF_USDA=3.279
NC_035088.1	56635012	.	C	T	.	.	MAF_INRAE=1.667
NC_035088.1	56635071	.	C	A	.	.	MAF_USDA=4.098
NC_035088.1	56635133	.	T	A	.	.	MAF_INRAE=15.833
NC_035088.1	56635428	.	A	G	.	.	MAF_INRAE=16.456;MAF_USDA=12.353
NC_035088.1	56635517	.	G	T	.	.	MAF_USDA=1.639
NC_035088.1	56635545	.	A	C	.	.	MAF_USDA=16.667
NC_035088.1	56635662	.	A	G	.	.	MAF_INRAE=5.263
NC_035088.1	56635793	.	C	T	.	.	MAF_USDA=4.098
NC_035088.1	56635837	.	C	A	.	.	MAF_USDA=4.098
NC_035088.1	56636145	.	C	T	.	.	MAF_USDA=1.639
NC_035088.1	56636153	.	T	A	.	.	MAF_INRAE=28.333
NC_035088.1	56636203	.	T	C	.	.	MAF_INRAE=5.063
NC_035088.1	56636288	.	C	T	.	.	MAF_INRAE=5.063
NC_035088.1	56636509	.	T	C	.	.	MAF_INRAE=27.848;MAF_USDA=33.333
NC_035088.1	56636759	.	A	G	.	.	MAF_USDA=10.588
NC_035088.1	56637084	.	A	G	.	.	MAF_INRAE=27.848;MAF_USDA=37.059
NC_035088.1	56637089	.	A	C	.	.	MAF_INRAE=15.833;MAF_USDA=7.377
NC_035088.1	56637122	.	G	T	.	.	MAF_INRAE=39.873;MAF_USDA=28.824
NC_035088.1	56637289	.	A	G	.	.	MAF_INRAE=15.833;MAF_USDA=4.098
NC_035088.1	56637296	.	T	A	.	.	MAF_INRAE=24.051;MAF_USDA=4.706
NC_035088.1	56637376	.	T	G	.	.	MAF_INRAE=15.833;MAF_USDA=4.098
NC_035088.1	56637436	.	C	T	.	.	MAF_USDA=1.639
NC_035088.1	56637498	.	T	C	.	.	MAF_INRAE=15.833;MAF_USDA=3.279
NC_035088.1	56637522	.	T	C	.	.	MAF_USDA=11.176
NC_035088.1	56637545	.	C	T	.	.	MAF_USDA=1.639
NC_035088.1	56637821	.	A	G	.	.	MAF_USDA=4.098
NC_035088.1	56637843	.	C	A	.	.	MAF_USDA=1.639
NC_035088.1	56637921	.	T	C	.	.	MAF_INRAE=27.848;MAF_USDA=35.882
NC_035088.1	56637980	.	C	A	.	.	MAF_INRAE=28.481;MAF_USDA=34.706
NC_035088.1	56638149	.	G	T	.	.	MAF_USDA=1.639
NC_035088.1	56638458	.	T	C	.	.	MAF_INRAE=15.833;MAF_USDA=7.377
NC_035088.1	56638657	.	T	A	.	.	MAF_INRAE=28.481;MAF_USDA=36.471
NC_035088.1	56638663	.	T	G	.	.	MAF_INRAE=8.228;MAF_USDA=7.647
NC_035088.1	56638701	.	T	A	.	.	MAF_INRAE=36.842
NC_035088.1	56638720	.	A	G	.	.	MAF_INRAE=27.848;MAF_USDA=20.588
NC_035088.1	56638935	.	G	A	.	.	MAF_USDA=4.098
NC_035088.1	56638955	.	C	T	.	.	MAF_INRAE=5.063
NC_035088.1	56639051	.	A	G	.	.	MAF_INRAE=15.833
NC_035088.1	56639059	.	C	A	.	.	MAF_USDA=1.639
NC_035088.1	56639666	.	C	T	.	.	MAF_INRAE=40.506;MAF_USDA=27.059
NC_035088.1	56639723	.	C	T	.	.	MAF_INRAE=8.861;MAF_USDA=2.353
NC_035088.1	56639790	.	A	T	.	.	MAF_INRAE=3.333
NC_035088.1	56639791	.	A	T	.	.	MAF_INRAE=44.937;MAF_USDA=29.167
NC_035088.1	56639794	.	A	T	.	.	MAF_INRAE=15.0
NC_035088.1	56639797	.	T	A	.	.	MAF_INRAE=15.0
NC_035088.1	56639805	.	A	G	.	.	MAF_INRAE=15.0;MAF_USDA=4.098
NC_035088.1	56639857	.	C	T	.	.	MAF_INRAE=15.0;MAF_USDA=4.918
NC_035088.1	56639980	.	C	T	.	.	MAF_INRAE=15.0;MAF_USDA=4.918
NC_035088.1	56640072	.	G	A	.	.	MAF_USDA=29.167
NC_035088.1	56640073	.	C	T	.	.	MAF_INRAE=15.833;MAF_USDA=4.918
NC_035088.1	56640098	.	A	C	.	.	MAF_INRAE=15.833;MAF_USDA=4.098
NC_035088.1	56640104	.	A	G	.	.	MAF_INRAE=15.833;MAF_USDA=4.098
NC_035088.1	56640234	.	C	G	.	.	MAF_INRAE=10.0
NC_035088.1	56640285	.	T	C	.	.	MAF_USDA=1.639
NC_035088.1	56640351	.	G	C	.	.	MAF_INRAE=46.835;MAF_USDA=33.333
NC_035088.1	56640474	.	C	T	.	.	MAF_USDA=4.118
NC_035088.1	56640566	.	T	C	.	.	MAF_INRAE=15.833;MAF_USDA=2.459
NC_035088.1	56640569	.	C	A	.	.	MAF_INRAE=44.937;MAF_USDA=31.176
NC_035088.1	56640583	.	G	A	.	.	MAF_INRAE=44.937;MAF_USDA=33.333
NC_035088.1	56640590	.	G	A	.	.	MAF_USDA=1.765
NC_035088.1	56640659	.	A	C	.	.	MAF_USDA=4.118
NC_035088.1	56640704	.	T	C	.	.	MAF_INRAE=15.833;MAF_USDA=2.459
NC_035088.1	56640722	.	C	A	.	.	MAF_INRAE=39.873;MAF_USDA=24.118
NC_035088.1	56640881	.	T	C	.	.	MAF_USDA=10.588
NC_035088.1	56641049	.	G	T	.	.	MAF_USDA=6.471
NC_035088.1	56641314	.	G	A	.	.	MAF_INRAE=15.0;MAF_USDA=4.098
NC_035088.1	56641450	.	A	C	.	.	MAF_USDA=1.639
NC_035088.1	56641625	.	A	G	.	.	MAF_INRAE=15.833;MAF_USDA=4.098
NC_035088.1	56641699	.	G	A	.	.	MAF_USDA=28.824
NC_035088.1	56641720	.	T	C	.	.	MAF_INRAE=15.833;MAF_USDA=4.098
NC_035088.1	56641900	.	T	A	.	.	MAF_USDA=4.098
NC_035088.1	56641975	.	A	C	.	.	MAF_INRAE=15.833;MAF_USDA=3.279
NC_035088.1	56642115	.	T	A	.	.	MAF_INRAE=15.833;MAF_USDA=2.5
NC_035088.1	56642353	.	G	T	.	.	MAF_INRAE=15.833;MAF_USDA=4.098
NC_035088.1	56642558	.	G	T	.	.	MAF_USDA=1.639
NC_035088.1	56642709	.	C	A	.	.	MAF_USDA=4.098
NC_035088.1	56642754	.	T	G	.	.	MAF_INRAE=15.0;MAF_USDA=3.279
NC_035088.1	56642877	.	G	A	.	.	MAF_INRAE=27.215;MAF_USDA=34.706
NC_035088.1	56642899	.	T	C	.	.	MAF_INRAE=15.833;MAF_USDA=4.098
NC_035088.1	56642998	.	T	G	.	.	MAF_USDA=1.639
NC_035088.1	56643003	.	G	T	.	.	MAF_INRAE=15.0;MAF_USDA=4.098
NC_035088.1	56643083	.	G	T	.	.	MAF_INRAE=27.215;MAF_USDA=21.176
NC_035088.1	56643238	.	G	C	.	.	MAF_USDA=4.098
NC_035088.1	56643275	.	A	G	.	.	MAF_INRAE=40.506;MAF_USDA=28.235
NC_035088.1	56643280	.	A	G	.	.	MAF_INRAE=40.506;MAF_USDA=28.235
NC_035088.1	56643547	.	G	A	.	.	MAF_INRAE=27.848;MAF_USDA=35.294
NC_035088.1	56643565	.	C	A	.	.	MAF_INRAE=16.667;MAF_USDA=4.098
NC_035088.1	56643601	.	T	C	.	.	MAF_INRAE=16.667;MAF_USDA=4.918
NC_035088.1	56643629	.	G	A	.	.	MAF_USDA=3.279
NC_035088.1	56643768	.	C	G	.	.	MAF_INRAE=15.833;MAF_USDA=4.098
NC_035088.1	56643777	.	A	G	.	.	MAF_USDA=15.294
NC_035088.1	56643869	.	T	C	.	.	MAF_INRAE=15.833;MAF_USDA=3.279
NC_035088.1	56644031	.	A	G	.	.	MAF_INRAE=15.0;MAF_USDA=3.279
NC_035088.1	56644135	.	C	T	.	.	MAF_INRAE=2.5;MAF_USDA=3.529
NC_035088.1	56644148	.	T	G	.	.	MAF_INRAE=5.063
NC_035088.1	56644198	.	C	T	.	.	MAF_USDA=4.098
NC_035088.1	56644211	.	G	C	.	.	MAF_USDA=37.5
NC_035088.1	56644267	.	C	T	.	.	MAF_INRAE=1.667
NC_035088.1	56644290	.	C	T	.	.	MAF_INRAE=30.38;MAF_USDA=21.765
NC_035088.1	56644311	.	G	T	.	.	MAF_INRAE=15.0;MAF_USDA=4.167
NC_035088.1	56644315	.	T	G	.	.	MAF_USDA=2.459
NC_035088.1	56644321	.	G	A	.	.	MAF_USDA=4.167
NC_035088.1	56644370	.	C	T	.	.	MAF_USDA=4.098
NC_035088.1	56644393	.	T	A	.	.	MAF_INRAE=15.833;MAF_USDA=4.098
NC_035088.1	56644629	.	T	G	.	.	MAF_USDA=8.197
NC_035088.1	56644761	.	G	A	.	.	MAF_USDA=1.639
NC_035088.1	56644790	.	A	T	.	.	MAF_INRAE=15.833;MAF_USDA=4.118
NC_035088.1	56644870	.	A	G	.	.	MAF_INRAE=27.848;MAF_USDA=33.529
NC_035088.1	56644951	.	A	T	.	.	MAF_INRAE=14.167;MAF_USDA=3.279
NC_035088.1	56644956	.	G	T	.	.	MAF_INRAE=14.167;MAF_USDA=3.279
NC_035088.1	56644974	.	A	T	.	.	MAF_USDA=4.098
NC_035088.1	56644979	.	A	T	.	.	MAF_USDA=31.25
NC_035088.1	56644980	.	C	A	.	.	MAF_USDA=31.25
NC_035088.1	56644991	.	C	T	.	.	MAF_USDA=11.765
NC_035088.1	56645000	.	A	G	.	.	MAF_USDA=1.639
NC_035088.1	56645021	.	C	T	.	.	MAF_USDA=1.639
NC_035088.1	56645382	.	G	A	.	.	MAF_USDA=3.279
NC_035088.1	56645387	.	C	T	.	.	MAF_INRAE=15.833;MAF_USDA=2.459
NC_035088.1	56645524	.	C	A	.	.	MAF_USDA=3.279
NC_035088.1	56645573	.	C	T	.	.	MAF_USDA=3.279
NC_035088.1	56645593	.	C	T	.	.	MAF_INRAE=15.833;MAF_USDA=7.377
NC_035088.1	56645640	.	C	T	.	.	MAF_USDA=2.459
NC_035088.1	56645772	.	G	A	.	.	MAF_INRAE=44.937;MAF_USDA=28.235
NC_035088.1	56645779	.	C	A	.	.	MAF_USDA=12.5
NC_035088.1	56645851	.	C	G	.	.	MAF_USDA=4.098
NC_035088.1	56645946	.	T	A	.	.	MAF_INRAE=3.797;MAF_USDA=3.529
NC_035088.1	56645947	.	T	A	.	.	MAF_INRAE=47.5;MAF_USDA=29.412
NC_035088.1	56645948	.	A	T	.	.	MAF_INRAE=15.833;MAF_USDA=4.098
NC_035088.1	56645966	.	G	C	.	.	MAF_INRAE=34.81;MAF_USDA=11.176
NC_035088.1	56646151	.	A	T	.	.	MAF_USDA=1.639
NC_035088.1	56646344	.	A	C	.	.	MAF_USDA=4.098
NC_035088.1	56646376	.	T	C	.	.	MAF_INRAE=5.063
NC_035088.1	56646402	.	T	C	.	.	MAF_INRAE=2.5;MAF_USDA=2.083
NC_035088.1	56646525	.	C	T	.	.	MAF_INRAE=2.5;MAF_USDA=3.529
NC_035088.1	56646742	.	C	T	.	.	MAF_INRAE=40.506;MAF_USDA=27.647
NC_035088.1	56646772	.	C	T	.	.	MAF_USDA=4.098
NC_035088.1	56646796	.	C	G	.	.	MAF_INRAE=15.833;MAF_USDA=6.557
NC_035088.1	56646824	.	A	G	.	.	MAF_INRAE=15.833;MAF_USDA=5.738
NC_035088.1	56646841	.	C	T	.	.	MAF_USDA=30.0
NC_035088.1	56646985	.	T	G	.	.	MAF_USDA=2.459
NC_035088.1	56647252	.	T	C	.	.	MAF_USDA=2.459
NC_035088.1	56647613	.	T	C	.	.	MAF_INRAE=15.833;MAF_USDA=5.882
NC_035088.1	56648000	.	G	A	.	.	MAF_INRAE=5.063
NC_035088.1	56648039	.	G	T	.	.	MAF_INRAE=39.873;MAF_USDA=28.824
NC_035088.1	56648054	.	T	C	.	.	MAF_INRAE=2.5;MAF_USDA=3.529
NC_035088.1	56648139	.	A	C	.	.	MAF_INRAE=27.848;MAF_USDA=32.941
NC_035088.1	56648377	.	A	G	.	.	MAF_USDA=4.918
NC_035088.1	56648378	.	A	C	.	.	MAF_USDA=28.824
NC_035088.1	56648391	.	G	T	.	.	MAF_INRAE=5.063
NC_035088.1	56648438	.	C	T	.	.	MAF_USDA=1.639
NC_035088.1	56648538	.	C	T	.	.	MAF_INRAE=15.833
NC_035088.1	56648556	.	C	G	.	.	MAF_INRAE=15.833;MAF_USDA=7.377
NC_035088.1	56648619	.	T	C	.	.	MAF_INRAE=15.0;MAF_USDA=7.377
NC_035088.1	56648720	.	T	A	.	.	MAF_USDA=5.738
NC_035088.1	56648840	.	A	G	.	.	MAF_INRAE=47.5;MAF_USDA=28.235
NC_035088.1	56648936	.	A	T	.	.	MAF_INRAE=6.667
NC_035088.1	56649113	.	G	A	.	.	MAF_USDA=4.098
NC_035088.1	56649138	.	G	T	.	.	MAF_INRAE=14.167;MAF_USDA=7.377
NC_035088.1	56649187	.	C	A	.	.	MAF_USDA=4.098
NC_035088.1	56649236	.	C	T	.	.	MAF_INRAE=15.0;MAF_USDA=2.459
NC_035088.1	56649344	.	C	T	.	.	MAF_INRAE=1.667
NC_035088.1	56649367	.	G	A	.	.	MAF_INRAE=15.0;MAF_USDA=2.459
NC_035088.1	56649368	.	G	C	.	.	MAF_INRAE=28.481;MAF_USDA=12.941
NC_035088.1	56649418	.	C	T	.	.	MAF_USDA=9.016
NC_035088.1	56649432	.	G	A	.	.	MAF_USDA=5.738
NC_035088.1	56649500	.	T	C	.	.	MAF_INRAE=15.0;MAF_USDA=7.377
NC_035088.1	56649549	.	A	C	.	.	MAF_USDA=33.333
NC_035088.1	56649782	.	T	C	.	.	MAF_INRAE=15.833;MAF_USDA=6.557
NC_035088.1	56649786	.	C	T	.	.	MAF_INRAE=39.873;MAF_USDA=28.235
NC_035088.1	56649877	.	T	A	.	.	MAF_INRAE=15.833;MAF_USDA=2.459
NC_035088.1	56650055	.	T	G	.	.	MAF_INRAE=15.0
NC_035088.1	56650122	.	A	G	.	.	MAF_INRAE=15.789
NC_035088.1	56650158	.	C	T	.	.	MAF_USDA=2.459
NC_035088.1	56650228	.	A	T	.	.	MAF_INRAE=16.667;MAF_USDA=6.557
NC_035088.1	56650349	.	G	T	.	.	MAF_INRAE=15.833;MAF_USDA=6.557
NC_035088.1	56650502	.	C	A	.	.	MAF_USDA=1.639
NC_035088.1	56650553	.	G	A	.	.	MAF_USDA=8.197
NC_035088.1	56650614	.	G	T	.	.	MAF_INRAE=44.937;MAF_USDA=27.059
NC_035088.1	56650670	.	T	A	.	.	MAF_INRAE=15.833;MAF_USDA=7.377
NC_035088.1	56650716	.	G	A	.	.	MAF_INRAE=44.167;MAF_USDA=28.235
NC_035088.1	56650723	.	A	G	.	.	MAF_USDA=10.0
NC_035088.1	56650726	.	T	G	.	.	MAF_INRAE=15.833;MAF_USDA=11.667
NC_035088.1	56650755	.	T	A	.	.	MAF_USDA=4.098
NC_035088.1	56650806	.	A	G	.	.	MAF_INRAE=15.833;MAF_USDA=11.475
NC_035088.1	56650822	.	G	A	.	.	MAF_INRAE=15.833;MAF_USDA=6.557
NC_035088.1	56650847	.	T	C	.	.	MAF_INRAE=1.667;MAF_USDA=1.639
NC_035088.1	56650992	.	A	T	.	.	MAF_INRAE=15.0
NC_035088.1	56650994	.	G	T	.	.	MAF_INRAE=42.405;MAF_USDA=22.917
NC_035088.1	56651010	.	A	T	.	.	MAF_USDA=3.279
NC_035088.1	56651042	.	C	A	.	.	MAF_INRAE=15.823;MAF_USDA=12.353
NC_035088.1	56651278	.	G	C	.	.	MAF_USDA=12.353
NC_035088.1	56651287	.	C	T	.	.	MAF_INRAE=15.0;MAF_USDA=7.377
NC_035088.1	56651533	.	T	C	.	.	MAF_INRAE=15.833;MAF_USDA=7.377
NC_035088.1	56651637	.	T	G	.	.	MAF_INRAE=15.833;MAF_USDA=7.377
NC_035088.1	56651694	.	T	G	.	.	MAF_INRAE=15.833;MAF_USDA=7.377
NC_035088.1	56651710	.	T	A	.	.	MAF_USDA=3.279
NC_035088.1	56651754	.	A	G	.	.	MAF_INRAE=1.667;MAF_USDA=3.529
NC_035088.1	56651799	.	G	C	.	.	MAF_INRAE=29.114;MAF_USDA=34.118
NC_035088.1	56651844	.	A	T	.	.	MAF_INRAE=15.833
NC_035088.1	56651847	.	A	C	.	.	MAF_INRAE=28.481
NC_035088.1	56651908	.	A	C	.	.	MAF_USDA=3.279
NC_035088.1	56652100	.	G	A	.	.	MAF_USDA=4.098
NC_035088.1	56652259	.	C	A	.	.	MAF_INRAE=37.975;MAF_USDA=28.824
NC_035088.1	56652283	.	A	G	.	.	MAF_INRAE=16.667;MAF_USDA=2.459
NC_035088.1	56652418	.	A	G	.	.	MAF_USDA=3.279
NC_035088.1	56652456	.	A	G	.	.	MAF_INRAE=24.684
NC_035088.1	56652570	.	C	T	.	.	MAF_USDA=1.639
NC_035088.1	56652833	.	A	G	.	.	MAF_USDA=1.639
NC_035088.1	56652890	.	G	T	.	.	MAF_INRAE=15.833;MAF_USDA=2.459
NC_035088.1	56652923	.	T	A	.	.	MAF_INRAE=41.139;MAF_USDA=27.647
NC_035088.1	56653106	.	A	C	.	.	MAF_USDA=12.941
NC_035088.1	56653126	.	C	T	.	.	MAF_INRAE=15.833;MAF_USDA=2.459
NC_035088.1	56653166	.	T	A	.	.	MAF_USDA=4.098
NC_035088.1	56653199	.	A	G	.	.	MAF_INRAE=15.0;MAF_USDA=2.459
NC_035088.1	56653311	.	T	C	.	.	MAF_USDA=1.639
NC_035088.1	56653411	.	C	A	.	.	MAF_USDA=4.098
NC_035088.1	56653442	.	T	C	.	.	MAF_INRAE=25.949;MAF_USDA=37.059
NC_035088.1	56653479	.	GTTTTTTG	GTTTTTTT	.	.	MAF_USDA=27.083
NC_035088.1	56653486	.	G	T	.	.	MAF_INRAE=43.333
NC_035088.1	56653491	.	G	T	.	.	MAF_INRAE=50.0
NC_035088.1	56653506	.	C	T	.	.	MAF_USDA=1.639
NC_035088.1	56653525	.	T	G	.	.	MAF_INRAE=27.848;MAF_USDA=33.529
NC_035088.1	56653531	.	G	T	.	.	MAF_USDA=9.016
NC_035088.1	56653553	.	C	A	.	.	MAF_INRAE=5.263
NC_035088.1	56653585	.	G	A	.	.	MAF_INRAE=27.848;MAF_USDA=12.353
NC_035088.1	56653729	.	T	C	.	.	MAF_USDA=2.459
NC_035088.1	56653828	.	G	T	.	.	MAF_USDA=7.377
NC_035088.1	56653859	.	A	G	.	.	MAF_USDA=12.295
NC_035088.1	56654167	.	A	C	.	.	MAF_INRAE=27.848;MAF_USDA=34.118
NC_035088.1	56654169	.	A	T	.	.	MAF_INRAE=28.333;MAF_USDA=34.118
NC_035088.1	56654170	.	A	T	.	.	MAF_INRAE=28.333;MAF_USDA=34.118
NC_035088.1	56654172	.	G	T	.	.	MAF_INRAE=28.333;MAF_USDA=34.118
NC_035088.1	56654174	.	A	T	.	.	MAF_INRAE=28.333;MAF_USDA=34.118
NC_035088.1	56654251	.	A	G	.	.	MAF_INRAE=39.873
NC_035088.1	56654266	.	G	T	.	.	MAF_INRAE=39.873
NC_035088.1	56654437	.	T	G	.	.	MAF_INRAE=8.333
NC_035088.1	56654439	.	C	T	.	.	MAF_INRAE=8.333;MAF_USDA=16.667
NC_035088.1	56654491	.	T	A	.	.	MAF_INRAE=27.5;MAF_USDA=33.529
NC_035088.1	56654525	.	A	G	.	.	MAF_INRAE=5.063
NC_035088.1	56654627	.	T	A	.	.	MAF_USDA=29.412
NC_035088.1	56654712	.	A	G	.	.	MAF_USDA=1.639
NC_035088.1	56654727	.	AGATGA	AGATGG	.	.	MAF_USDA=35.417
NC_035088.1	56654732	.	A	G	.	.	MAF_INRAE=27.848
NC_035088.1	56654736	.	C	A	.	.	MAF_USDA=4.098
NC_035088.1	56654887	.	A	T	.	.	MAF_INRAE=2.5;MAF_USDA=3.529
NC_035088.1	56654957	.	G	A	.	.	MAF_INRAE=28.481;MAF_USDA=32.738
NC_035088.1	56654968	.	G	A	.	.	MAF_INRAE=27.848;MAF_USDA=33.333
NC_035088.1	56655159	.	G	T	.	.	MAF_USDA=5.0
NC_035088.1	56655210	.	A	G	.	.	MAF_USDA=1.639
NC_035088.1	56655324	.	T	C	.	.	MAF_USDA=1.639
NC_035088.1	56655369	.	A	T	.	.	MAF_INRAE=27.215
NC_035088.1	56655371	.	A	G	.	.	MAF_INRAE=39.873;MAF_USDA=28.235
NC_035088.1	56655438	.	T	A	.	.	MAF_USDA=1.639
NC_035088.1	56655592	.	C	T	.	.	MAF_INRAE=28.481;MAF_USDA=32.353
NC_035088.1	56655697	.	G	A	.	.	MAF_USDA=9.016
NC_035088.1	56655727	.	C	T	.	.	MAF_INRAE=10.833
NC_035088.1	56655763	.	T	G	.	.	MAF_USDA=11.765
NC_035088.1	56655802	.	A	T	.	.	MAF_INRAE=27.848;MAF_USDA=33.529
NC_035088.1	56655939	.	T	C	.	.	MAF_INRAE=27.848;MAF_USDA=34.118
NC_035088.1	56656065	.	T	A	.	.	MAF_INRAE=46.203;MAF_USDA=26.829
NC_035088.1	56657027	.	T	G	.	.	MAF_INRAE=26.316;MAF_USDA=31.25
NC_035088.1	56657044	.	C	T	.	.	MAF_INRAE=26.316;MAF_USDA=31.25
NC_035088.1	56657104	.	A	C	.	.	MAF_INRAE=15.0
NC_035088.1	56657156	.	C	T	.	.	MAF_USDA=25.0
NC_035088.1	56657159	.	G	A	.	.	MAF_USDA=9.167
NC_035088.1	56657433	.	C	T	.	.	MAF_USDA=14.118
NC_035088.1	56657443	.	T	C	.	.	MAF_INRAE=27.848;MAF_USDA=31.765
NC_035088.1	56657528	.	A	T	.	.	MAF_INRAE=27.848;MAF_USDA=33.529
NC_035088.1	56657637	.	A	G	.	.	MAF_INRAE=28.481;MAF_USDA=34.524
NC_035088.1	56657651	.	G	A	.	.	MAF_USDA=12.5
NC_035088.1	56657803	.	C	G	.	.	MAF_INRAE=15.833;MAF_USDA=1.639
NC_035088.1	56658031	.	A	T	.	.	MAF_USDA=15.217
NC_035088.1	56658109	.	G	T	.	.	MAF_USDA=28.235
NC_035088.1	56658128	.	C	T	.	.	MAF_USDA=32.941
NC_035088.1	56658170	.	T	C	.	.	MAF_USDA=13.095
NC_035088.1	56658360	.	T	C	.	.	MAF_INRAE=2.632;MAF_USDA=14.118
NC_035088.1	56658368	.	G	A	.	.	MAF_USDA=30.588
NC_035088.1	56658434	.	A	G	.	.	MAF_INRAE=41.139;MAF_USDA=27.647
NC_035088.1	56658437	.	T	A	.	.	MAF_USDA=5.738
NC_035088.1	56658534	.	C	T	.	.	MAF_USDA=25.882
NC_035088.1	56658563	.	A	G	.	.	MAF_USDA=8.197
NC_035088.1	56658583	.	G	C	.	.	MAF_INRAE=5.696
NC_035088.1	56658729	.	C	A	.	.	MAF_INRAE=39.873;MAF_USDA=28.824
NC_035088.1	56658842	.	C	A	.	.	MAF_INRAE=2.5;MAF_USDA=3.529
NC_035088.1	56658884	.	A	T	.	.	MAF_INRAE=9.167
NC_035088.1	56659014	.	G	T	.	.	MAF_INRAE=27.848;MAF_USDA=34.706
NC_035088.1	56659129	.	A	C	.	.	MAF_USDA=1.639
NC_035088.1	56659272	.	T	C	.	.	MAF_INRAE=29.114;MAF_USDA=32.353
NC_035088.1	56659297	.	G	C	.	.	MAF_USDA=32.941
NC_035088.1	56659351	.	C	T	.	.	MAF_INRAE=27.848;MAF_USDA=34.118
NC_035088.1	56659375	.	G	A	.	.	MAF_USDA=13.095
NC_035088.1	56659415	.	T	G	.	.	MAF_INRAE=15.833;MAF_USDA=2.459
NC_035088.1	56659529	.	C	T	.	.	MAF_INRAE=1.667
NC_035088.1	56659564	.	A	T	.	.	MAF_INRAE=15.833;MAF_USDA=2.459
NC_035088.1	56659604	.	G	A	.	.	MAF_INRAE=28.481;MAF_USDA=34.118
NC_035088.1	56659608	.	T	C	.	.	MAF_INRAE=29.167;MAF_USDA=34.118
NC_035088.1	56659611	.	C	T	.	.	MAF_INRAE=15.833;MAF_USDA=12.295
NC_035088.1	56659762	.	C	T	.	.	MAF_INRAE=27.848;MAF_USDA=35.294
NC_035088.1	56659766	.	A	G	.	.	MAF_USDA=30.0
NC_035088.1	56659806	.	C	T	.	.	MAF_USDA=29.412
NC_035088.1	56659826	.	G	A	.	.	MAF_INRAE=27.848;MAF_USDA=31.25
NC_035088.1	56659867	.	G	A	.	.	MAF_INRAE=28.481;MAF_USDA=34.118
NC_035088.1	56660137	.	C	T	.	.	MAF_USDA=10.0
NC_035088.1	56660200	.	C	T	.	.	MAF_INRAE=28.481;MAF_USDA=40.588
NC_035088.1	56660227	.	G	T	.	.	MAF_USDA=12.295
NC_035088.1	56660342	.	G	T	.	.	MAF_USDA=2.459
NC_035088.1	56660469	.	G	A	.	.	MAF_USDA=29.412
NC_035088.1	56660512	.	T	C	.	.	MAF_USDA=1.639
NC_035088.1	56660669	.	C	T	.	.	MAF_USDA=31.176
NC_035088.1	56660804	.	G	T	.	.	MAF_INRAE=15.833;MAF_USDA=2.459
NC_035088.1	56660850	.	G	T	.	.	MAF_USDA=9.016
NC_035088.1	56660866	.	A	T	.	.	MAF_USDA=1.639
NC_035088.1	56660886	.	T	C	.	.	MAF_INRAE=27.848;MAF_USDA=34.118
NC_035088.1	56660961	.	A	C	.	.	MAF_USDA=32.353
NC_035088.1	56660967	.	T	C	.	.	MAF_INRAE=30.38;MAF_USDA=27.059
NC_035088.1	56661007	.	T	C	.	.	MAF_INRAE=1.667
NC_035088.1	56661027	.	A	T	.	.	MAF_INRAE=1.667
NC_035088.1	56661066	.	T	C	.	.	MAF_INRAE=27.848;MAF_USDA=34.118
NC_035088.1	56661085	.	C	T	.	.	MAF_INRAE=27.848;MAF_USDA=34.118
NC_035088.1	56661225	.	C	G	.	.	MAF_USDA=4.098
NC_035088.1	56661271	.	G	A	.	.	MAF_INRAE=15.833;MAF_USDA=7.377
NC_035088.1	56661422	.	G	A	.	.	MAF_INRAE=1.667
NC_035088.1	56661460	.	C	T	.	.	MAF_USDA=27.647
NC_035088.1	56661506	.	G	T	.	.	MAF_INRAE=27.848;MAF_USDA=32.353
NC_035088.1	56661760	.	G	T	.	.	MAF_INRAE=27.848;MAF_USDA=34.706
NC_035088.1	56661892	.	G	T	.	.	MAF_INRAE=28.481;MAF_USDA=33.529
NC_035088.1	56661894	.	A	G	.	.	MAF_USDA=4.118
NC_035088.1	56661946	.	C	T	.	.	MAF_INRAE=16.667;MAF_USDA=9.016
NC_035088.1	56661960	.	C	T	.	.	MAF_USDA=4.098
NC_035088.1	56661976	.	C	T	.	.	MAF_INRAE=10.127;MAF_USDA=5.294
NC_035088.1	56662076	.	C	T	.	.	MAF_INRAE=15.0;MAF_USDA=2.459
NC_035088.1	56662094	.	T	C	.	.	MAF_INRAE=27.848;MAF_USDA=31.765
NC_035088.1	56662098	.	A	C	.	.	MAF_INRAE=28.333;MAF_USDA=31.765
NC_035088.1	56662151	.	C	T	.	.	MAF_INRAE=16.456;MAF_USDA=11.765
NC_035088.1	56662262	.	G	T	.	.	MAF_INRAE=15.833;MAF_USDA=2.459
NC_035088.1	56662293	.	T	C	.	.	MAF_USDA=32.941
NC_035088.1	56662355	.	T	A	.	.	MAF_USDA=28.824
NC_035088.1	56662361	.	C	T	.	.	MAF_INRAE=39.873;MAF_USDA=29.412
NC_035088.1	56662561	.	C	T	.	.	MAF_USDA=1.639
NC_035088.1	56662728	.	A	C	.	.	MAF_USDA=1.639
NC_035088.1	56662838	.	T	G	.	.	MAF_INRAE=39.873;MAF_USDA=28.235
NC_035088.1	56662848	.	A	G	.	.	MAF_USDA=1.639
NC_035088.1	56662893	.	T	C	.	.	MAF_INRAE=28.481;MAF_USDA=34.118
NC_035088.1	56663013	.	A	G	.	.	MAF_INRAE=44.937;MAF_USDA=27.059
NC_035088.1	56663062	.	C	T	.	.	MAF_USDA=32.353
NC_035088.1	56663123	.	G	T	.	.	MAF_USDA=11.31
NC_035088.1	56663200	.	C	A	.	.	MAF_INRAE=15.833;MAF_USDA=1.639
NC_035088.1	56663232	.	C	T	.	.	MAF_INRAE=15.833;MAF_USDA=6.557
NC_035088.1	56663266	.	A	C	.	.	MAF_INRAE=15.0;MAF_USDA=5.738
NC_035088.1	56663328	.	T	C	.	.	MAF_INRAE=27.848;MAF_USDA=33.529
NC_035088.1	56663363	.	C	T	.	.	MAF_USDA=29.412
NC_035088.1	56663376	.	C	T	.	.	MAF_USDA=1.639
NC_035088.1	56663539	.	C	T	.	.	MAF_USDA=31.25
NC_035088.1	56663570	.	C	T	.	.	MAF_USDA=4.167
NC_035088.1	56663611	.	C	T	.	.	MAF_USDA=28.235
NC_035088.1	56663628	.	A	T	.	.	MAF_USDA=12.353
NC_035088.1	56663680	.	A	T	.	.	MAF_INRAE=1.667;MAF_USDA=3.529
NC_035088.1	56663689	.	C	T	.	.	MAF_INRAE=47.5;MAF_USDA=20.0
NC_035088.1	56663723	.	C	T	.	.	MAF_USDA=31.25
NC_035088.1	56663803	.	G	A	.	.	MAF_USDA=39.583
NC_035088.1	56663828	.	T	A	.	.	MAF_USDA=26.471
NC_035088.1	56663861	.	A	G	.	.	MAF_USDA=6.557
NC_035088.1	56663877	.	A	T	.	.	MAF_USDA=22.941
NC_035088.1	56663878	.	G	T	.	.	MAF_USDA=24.118
NC_035088.1	56663935	.	A	T	.	.	MAF_INRAE=32.5
NC_035088.1	56664024	.	T	G	.	.	MAF_INRAE=15.833;MAF_USDA=6.557
NC_035088.1	56664151	.	G	T	.	.	MAF_INRAE=8.861;MAF_USDA=2.353
NC_035088.1	56664183	.	G	A	.	.	MAF_USDA=20.833
NC_035088.1	56664269	.	T	C	.	.	MAF_INRAE=3.797;MAF_USDA=4.118
NC_035088.1	56664335	.	A	G	.	.	MAF_INRAE=39.873;MAF_USDA=28.824
NC_035088.1	56664357	.	C	A	.	.	MAF_USDA=29.412
NC_035088.1	56664361	.	C	A	.	.	MAF_INRAE=27.848;MAF_USDA=32.941
NC_035088.1	56664432	.	T	A	.	.	MAF_INRAE=3.797;MAF_USDA=4.118
NC_035088.1	56664478	.	A	G	.	.	MAF_INRAE=15.833;MAF_USDA=2.459
NC_035088.1	56664479	.	T	A	.	.	MAF_INRAE=15.833;MAF_USDA=2.459
NC_035088.1	56664496	.	G	T	.	.	MAF_INRAE=15.0;MAF_USDA=7.377
NC_035088.1	56664530	.	A	C	.	.	MAF_INRAE=15.833;MAF_USDA=2.5
NC_035088.1	56664548	.	A	C	.	.	MAF_INRAE=15.833;MAF_USDA=7.377
NC_035088.1	56664636	.	T	G	.	.	MAF_INRAE=15.833;MAF_USDA=8.197
NC_035088.1	56664662	.	A	G	.	.	MAF_INRAE=27.848;MAF_USDA=34.706
NC_035088.1	56664700	.	C	T	.	.	MAF_USDA=1.639
NC_035088.1	56664762	.	G	A	.	.	MAF_INRAE=15.833;MAF_USDA=6.557
NC_035088.1	56664921	.	G	A	.	.	MAF_USDA=4.098
NC_035088.1	56664945	.	C	A	.	.	MAF_INRAE=15.833;MAF_USDA=6.557
NC_035088.1	56664956	.	T	C	.	.	MAF_INRAE=10.759;MAF_USDA=6.471
NC_035088.1	56665036	.	G	A	.	.	MAF_USDA=28.824
NC_035088.1	56665057	.	C	T	.	.	MAF_INRAE=39.241;MAF_USDA=28.235
NC_035088.1	56665294	.	G	T	.	.	MAF_INRAE=24.051;MAF_USDA=4.706
NC_035088.1	56665305	.	T	C	.	.	MAF_USDA=4.918
NC_035088.1	56665393	.	G	A	.	.	MAF_USDA=4.098
NC_035088.1	56665476	.	A	C	.	.	MAF_USDA=31.765
NC_035088.1	56665591	.	T	G	.	.	MAF_INRAE=28.481;MAF_USDA=32.941
NC_035088.1	56665721	.	C	T	.	.	MAF_INRAE=15.833;MAF_USDA=7.377
NC_035088.1	56665805	.	A	G	.	.	MAF_INRAE=27.848;MAF_USDA=34.706
NC_035088.1	56665899	.	G	T	.	.	MAF_INRAE=39.873;MAF_USDA=27.647
NC_035088.1	56665924	.	G	A	.	.	MAF_INRAE=39.873;MAF_USDA=28.235
NC_035088.1	56665979	.	G	A	.	.	MAF_INRAE=15.833;MAF_USDA=7.377
NC_035088.1	56665986	.	C	A	.	.	MAF_INRAE=15.833;MAF_USDA=7.377
NC_035088.1	56666148	.	G	A	.	.	MAF_USDA=31.176
NC_035088.1	56666158	.	C	T	.	.	MAF_INRAE=27.848;MAF_USDA=25.294
NC_035088.1	56666178	.	C	A	.	.	MAF_INRAE=27.848;MAF_USDA=35.882
NC_035088.1	56666256	.	C	T	.	.	MAF_USDA=4.098
NC_035088.1	56666340	.	C	A	.	.	MAF_USDA=2.459
NC_035088.1	56666347	.	C	T	.	.	MAF_USDA=2.459
NC_035088.1	56666349	.	G	A	.	.	MAF_USDA=9.836
NC_035088.1	56666430	.	C	T	.	.	MAF_USDA=11.446
NC_035088.1	56667367	.	T	C	.	.	MAF_INRAE=27.848;MAF_USDA=41.667
NC_035088.1	56667504	.	A	G	.	.	MAF_INRAE=10.0
NC_035088.1	56667508	.	C	A	.	.	MAF_INRAE=10.0
NC_035088.1	56667510	.	T	A	.	.	MAF_INRAE=10.0
NC_035088.1	56667516	.	C	G	.	.	MAF_INRAE=10.0
NC_035088.1	56667520	.	T	A	.	.	MAF_INRAE=10.0
NC_035088.1	56667522	.	T	G	.	.	MAF_INRAE=10.0
NC_035088.1	56667526	.	C	T	.	.	MAF_INRAE=10.0
NC_035088.1	56667572	.	G	T	.	.	MAF_USDA=30.588
NC_035088.1	56667588	.	T	G	.	.	MAF_USDA=14.583
NC_035088.1	56667649	.	A	T	.	.	MAF_USDA=4.098
NC_035088.1	56667769	.	A	G	.	.	MAF_INRAE=27.848;MAF_USDA=33.529
NC_035088.1	56667869	.	T	C	.	.	MAF_INRAE=27.848;MAF_USDA=34.118
NC_035088.1	56667944	.	C	G	.	.	MAF_USDA=12.941
NC_035088.1	56668033	.	C	T	.	.	MAF_USDA=8.197
NC_035088.1	56668034	.	G	A	.	.	MAF_INRAE=39.241;MAF_USDA=30.0
NC_035088.1	56668035	.	C	A	.	.	MAF_USDA=4.098
NC_035088.1	56668449	.	C	G	.	.	MAF_USDA=4.098
NC_035088.1	56668472	.	G	T	.	.	MAF_INRAE=41.139;MAF_USDA=28.235
NC_035088.1	56668687	.	G	T	.	.	MAF_INRAE=15.0;MAF_USDA=7.377
NC_035088.1	56668713	.	C	T	.	.	MAF_USDA=1.639
NC_035088.1	56668726	.	C	A	.	.	MAF_INRAE=15.0;MAF_USDA=7.377
NC_035088.1	56668736	.	C	T	.	.	MAF_INRAE=15.0;MAF_USDA=7.377
NC_035088.1	56668803	.	C	T	.	.	MAF_INRAE=9.167
NC_035088.1	56668882	.	G	A	.	.	MAF_USDA=1.639
NC_035088.1	56668923	.	A	G	.	.	MAF_INRAE=27.848;MAF_USDA=32.941
NC_035088.1	56668967	.	A	G	.	.	MAF_USDA=10.0
NC_035088.1	56669067	.	C	T	.	.	MAF_USDA=1.639
NC_035088.1	56669072	.	G	A	.	.	MAF_USDA=32.941
NC_035088.1	56669130	.	A	G	.	.	MAF_INRAE=27.848
NC_035088.1	56669191	.	A	C	.	.	MAF_USDA=4.098
NC_035088.1	56669223	.	C	A	.	.	MAF_USDA=1.639
NC_035088.1	56669294	.	C	T	.	.	MAF_INRAE=10.127;MAF_USDA=5.294
NC_035088.1	56669358	.	C	T	.	.	MAF_INRAE=42.105;MAF_USDA=11.176
NC_035088.1	56669851	.	G	T	.	.	MAF_INRAE=15.833;MAF_USDA=7.377
NC_035088.1	56669876	.	A	T	.	.	MAF_INRAE=15.833;MAF_USDA=7.377
NC_035088.1	56669884	.	A	T	.	.	MAF_INRAE=15.833;MAF_USDA=2.459
NC_035088.1	56669919	.	C	A	.	.	MAF_INRAE=15.833;MAF_USDA=2.459
NC_035088.1	56669987	.	A	T	.	.	MAF_USDA=6.557
NC_035088.1	56670080	.	T	C	.	.	MAF_USDA=22.131
NC_035088.1	56670151	.	G	A	.	.	MAF_USDA=13.529
NC_035088.1	56670223	.	C	T	.	.	MAF_INRAE=6.962;MAF_USDA=5.294
NC_035088.1	56670242	.	C	A	.	.	MAF_USDA=29.412
NC_035088.1	56670363	.	C	A	.	.	MAF_USDA=1.639
NC_035088.1	56670376	.	A	G	.	.	MAF_USDA=4.098
NC_035088.1	56670483	.	C	T	.	.	MAF_INRAE=15.833;MAF_USDA=7.377
NC_035088.1	56670638	.	A	T	.	.	MAF_INRAE=24.051;MAF_USDA=4.706
NC_035088.1	56670698	.	T	A	.	.	MAF_USDA=29.412
NC_035088.1	56670741	.	A	C	.	.	MAF_INRAE=39.873;MAF_USDA=28.235
NC_035088.1	56670848	.	T	C	.	.	MAF_INRAE=16.667;MAF_USDA=2.459
NC_035088.1	56671017	.	T	A	.	.	MAF_INRAE=15.833;MAF_USDA=2.459
NC_035088.1	56671031	.	T	G	.	.	MAF_INRAE=15.833;MAF_USDA=6.557
NC_035088.1	56671042	.	G	C	.	.	MAF_INRAE=40.506;MAF_USDA=28.824
NC_035088.1	56671054	.	T	G	.	.	MAF_INRAE=15.833;MAF_USDA=6.557
NC_035088.1	56671123	.	C	T	.	.	MAF_INRAE=24.051;MAF_USDA=5.294
NC_035088.1	56671193	.	G	T	.	.	MAF_USDA=2.459
NC_035088.1	56671322	.	C	T	.	.	MAF_INRAE=15.833;MAF_USDA=7.377
NC_035088.1	56671343	.	T	C	.	.	MAF_INRAE=36.842;MAF_USDA=29.167
NC_035088.1	56671371	.	T	C	.	.	MAF_INRAE=27.848;MAF_USDA=33.529
NC_035088.1	56671439	.	T	C	.	.	MAF_INRAE=15.833;MAF_USDA=6.557
NC_035088.1	56671481	.	A	T	.	.	MAF_INRAE=3.797;MAF_USDA=8.333
NC_035088.1	56671482	.	G	C	.	.	MAF_INRAE=3.333;MAF_USDA=8.333
NC_035088.1	56671565	.	C	T	.	.	MAF_USDA=11.765
NC_035088.1	56671567	.	C	A	.	.	MAF_INRAE=15.833;MAF_USDA=5.738
NC_035088.1	56671653	.	C	T	.	.	MAF_USDA=30.0
NC_035088.1	56671917	.	C	T	.	.	MAF_USDA=1.639
NC_035088.1	56672012	.	T	G	.	.	MAF_USDA=3.279
NC_035088.1	56672027	.	G	T	.	.	MAF_INRAE=27.848;MAF_USDA=33.529
NC_035088.1	56672032	.	T	A	.	.	MAF_INRAE=27.848;MAF_USDA=12.941
NC_035088.1	56672061	.	C	A	.	.	MAF_INRAE=15.0;MAF_USDA=7.377
NC_035088.1	56672065	.	A	C	.	.	MAF_INRAE=3.797;MAF_USDA=4.118
NC_035088.1	56672324	.	G	A	.	.	MAF_USDA=3.279
NC_035088.1	56672378	.	G	A	.	.	MAF_INRAE=44.937;MAF_USDA=27.647
NC_035088.1	56672509	.	A	G	.	.	MAF_USDA=28.824
NC_035088.1	56672693	.	A	T	.	.	MAF_INRAE=1.667
NC_035088.1	56672694	.	A	T	.	.	MAF_INRAE=30.0
NC_035088.1	56672704	.	T	G	.	.	MAF_INRAE=39.873;MAF_USDA=28.824
NC_035088.1	56672920	.	C	A	.	.	MAF_INRAE=3.797;MAF_USDA=4.706
NC_035088.1	56672965	.	A	C	.	.	MAF_USDA=3.279
NC_035088.1	56673091	.	C	T	.	.	MAF_USDA=4.918
NC_035088.1	56673115	.	C	A	.	.	MAF_USDA=13.115
NC_035088.1	56673147	.	A	C	.	.	MAF_INRAE=15.833;MAF_USDA=38.235
NC_035088.1	56673316	.	T	C	.	.	MAF_USDA=31.765
NC_035088.1	56673399	.	T	C	.	.	MAF_INRAE=20.253;MAF_USDA=16.471
NC_035088.1	56673536	.	C	T	.	.	MAF_USDA=1.639
NC_035088.1	56673575	.	G	T	.	.	MAF_INRAE=15.833;MAF_USDA=5.738
NC_035088.1	56673641	.	A	G	.	.	MAF_INRAE=27.848;MAF_USDA=11.765
NC_035088.1	56673827	.	T	A	.	.	MAF_INRAE=15.833;MAF_USDA=7.377
NC_035088.1	56673828	.	A	T	.	.	MAF_INRAE=15.833;MAF_USDA=7.377
NC_035088.1	56673898	.	G	A	.	.	MAF_USDA=29.412
NC_035088.1	56674051	.	T	C	.	.	MAF_INRAE=15.833;MAF_USDA=7.377
NC_035088.1	56674139	.	A	T	.	.	MAF_INRAE=15.0;MAF_USDA=7.377
NC_035088.1	56674173	.	C	A	.	.	MAF_INRAE=15.0;MAF_USDA=7.377
NC_035088.1	56674248	.	C	T	.	.	MAF_USDA=29.412
NC_035088.1	56674342	.	A	C	.	.	MAF_INRAE=15.833;MAF_USDA=5.738
NC_035088.1	56674388	.	G	A	.	.	MAF_INRAE=39.873;MAF_USDA=29.412
NC_035088.1	56674436	.	T	A	.	.	MAF_USDA=4.918
NC_035088.1	56674528	.	G	A	.	.	MAF_USDA=3.279
NC_035088.1	56674531	.	G	A	.	.	MAF_USDA=33.529
NC_035088.1	56674650	.	A	G	.	.	MAF_INRAE=15.833;MAF_USDA=7.377
NC_035088.1	56674690	.	G	T	.	.	MAF_INRAE=16.456;MAF_USDA=10.0
NC_035088.1	56674731	.	G	A	.	.	MAF_INRAE=44.304;MAF_USDA=28.824
NC_035088.1	56674887	.	A	T	.	.	MAF_INRAE=15.833;MAF_USDA=1.639
NC_035088.1	56674894	.	A	T	.	.	MAF_INRAE=15.833
NC_035088.1	56674915	.	C	T	.	.	MAF_USDA=3.39
NC_035088.1	56674963	.	C	T	.	.	MAF_INRAE=5.063
NC_035088.1	56675047	.	C	T	.	.	MAF_INRAE=19.62;MAF_USDA=15.294
NC_035088.1	56675187	.	C	T	.	.	MAF_USDA=4.098
NC_035088.1	56675252	.	G	T	.	.	MAF_INRAE=15.833;MAF_USDA=6.557
NC_035088.1	56675410	.	A	G	.	.	MAF_INRAE=27.848;MAF_USDA=12.941
NC_035088.1	56675444	.	T	C	.	.	MAF_INRAE=15.833;MAF_USDA=3.279
NC_035088.1	56675601	.	C	T	.	.	MAF_USDA=23.529
NC_035088.1	56675609	.	T	C	.	.	MAF_USDA=18.852
NC_035088.1	56675612	.	T	A	.	.	MAF_USDA=18.852
NC_035088.1	56675754	.	G	A	.	.	MAF_INRAE=15.833;MAF_USDA=6.557
NC_035088.1	56675824	.	A	G	.	.	MAF_INRAE=15.0;MAF_USDA=7.377
NC_035088.1	56676040	.	T	C	.	.	MAF_USDA=29.412
NC_035088.1	56676196	.	A	C	.	.	MAF_USDA=31.765
NC_035088.1	56676309	.	G	C	.	.	MAF_INRAE=15.833;MAF_USDA=3.279
NC_035088.1	56676376	.	T	A	.	.	MAF_INRAE=15.833;MAF_USDA=8.197
NC_035088.1	56676473	.	C	T	.	.	MAF_INRAE=15.833;MAF_USDA=6.557
NC_035088.1	56676478	.	G	T	.	.	MAF_USDA=4.098
NC_035088.1	56676589	.	G	A	.	.	MAF_USDA=13.115
NC_035088.1	56676649	.	G	T	.	.	MAF_INRAE=2.5;MAF_USDA=3.529
NC_035088.1	56676737	.	G	A	.	.	MAF_USDA=2.459
NC_035088.1	56676791	.	G	T	.	.	MAF_INRAE=5.063
NC_035088.1	56676840	.	G	T	.	.	MAF_USDA=4.098
NC_035088.1	56676921	.	T	C	.	.	MAF_INRAE=15.833;MAF_USDA=7.377
NC_035088.1	56677040	.	C	T	.	.	MAF_INRAE=15.833;MAF_USDA=2.459
NC_035088.1	56677091	.	G	A	.	.	MAF_INRAE=16.667;MAF_USDA=8.197
NC_035088.1	56677105	.	C	G	.	.	MAF_INRAE=16.667;MAF_USDA=7.377
NC_035088.1	56677136	.	C	A	.	.	MAF_INRAE=15.833;MAF_USDA=5.738
NC_035088.1	56677159	.	A	G	.	.	MAF_INRAE=15.833;MAF_USDA=5.738
NC_035088.1	56677256	.	A	G	.	.	MAF_USDA=28.235
NC_035088.1	56677341	.	A	G	.	.	MAF_USDA=4.918
NC_035088.1	56677394	.	G	T	.	.	MAF_INRAE=15.833;MAF_USDA=7.377
NC_035088.1	56677464	.	A	C	.	.	MAF_INRAE=15.833;MAF_USDA=3.279
NC_035088.1	56677538	.	G	C	.	.	MAF_USDA=4.098
NC_035088.1	56677588	.	A	C	.	.	MAF_INRAE=15.833;MAF_USDA=6.557
NC_035088.1	56677857	.	T	C	.	.	MAF_USDA=4.098
NC_035088.1	56677871	.	T	A	.	.	MAF_INRAE=15.0;MAF_USDA=18.033
NC_035088.1	56678049	.	T	A	.	.	MAF_INRAE=39.873;MAF_USDA=28.824
NC_035088.1	56678082	.	T	C	.	.	MAF_USDA=11.765
NC_035088.1	56678214	.	T	C	.	.	MAF_INRAE=15.833;MAF_USDA=6.557
NC_035088.1	56678216	.	C	A	.	.	MAF_USDA=32.353
NC_035088.1	56678329	.	A	T	.	.	MAF_INRAE=15.833;MAF_USDA=7.377
NC_035088.1	56678393	.	G	A	.	.	MAF_INRAE=15.833;MAF_USDA=6.557
NC_035088.1	56678471	.	C	G	.	.	MAF_INRAE=15.833;MAF_USDA=7.377
NC_035088.1	56678660	.	G	T	.	.	MAF_USDA=3.279
NC_035088.1	56678787	.	T	G	.	.	MAF_INRAE=15.0;MAF_USDA=38.824
NC_035088.1	56678934	.	C	A	.	.	MAF_INRAE=27.215;MAF_USDA=12.353
NC_035088.1	56679129	.	T	A	.	.	MAF_USDA=2.459
NC_035088.1	56679183	.	T	G	.	.	MAF_USDA=6.557
NC_035088.1	56679222	.	C	A	.	.	MAF_USDA=4.098
NC_035088.1	56679289	.	G	A	.	.	MAF_USDA=28.824
NC_035088.1	56679470	.	G	T	.	.	MAF_USDA=8.197
NC_035088.1	56679639	.	C	T	.	.	MAF_USDA=4.167
NC_035088.1	56679762	.	A	C	.	.	MAF_INRAE=44.937;MAF_USDA=28.235
NC_035088.1	56679897	.	C	T	.	.	MAF_USDA=2.459
NC_035088.1	56679902	.	G	A	.	.	MAF_USDA=12.941
NC_035088.1	56679942	.	C	T	.	.	MAF_USDA=31.25
NC_035088.1	56679948	.	C	T	.	.	MAF_INRAE=39.873;MAF_USDA=31.25
NC_035088.1	56680018	.	T	G	.	.	MAF_INRAE=15.0;MAF_USDA=38.824
NC_035088.1	56680244	.	C	T	.	.	MAF_USDA=30.0
NC_035088.1	56680374	.	C	T	.	.	MAF_INRAE=15.833;MAF_USDA=7.377
NC_035088.1	56680458	.	T	C	.	.	MAF_INRAE=15.0;MAF_USDA=6.557
NC_035088.1	56680548	.	C	T	.	.	MAF_INRAE=24.051;MAF_USDA=4.706
NC_035088.1	56680645	.	G	T	.	.	MAF_USDA=1.639
NC_035088.1	56680686	.	G	A	.	.	MAF_USDA=1.639
NC_035088.1	56680694	.	C	T	.	.	MAF_USDA=14.583
NC_035088.1	56680771	.	G	T	.	.	MAF_INRAE=15.833;MAF_USDA=2.459
NC_035088.1	56680824	.	G	C	.	.	MAF_INRAE=5.263
NC_035088.1	56680836	.	G	A	.	.	MAF_USDA=5.738
NC_035088.1	56680913	.	C	T	.	.	MAF_USDA=1.639
NC_035088.1	56680975	.	G	A	.	.	MAF_INRAE=15.833;MAF_USDA=7.377
NC_035088.1	56680991	.	C	T	.	.	MAF_USDA=9.412
NC_035088.1	56681169	.	C	T	.	.	MAF_INRAE=15.0;MAF_USDA=6.667
NC_035088.1	56681171	.	T	C	.	.	MAF_USDA=4.098
NC_035088.1	56681626	.	C	A	.	.	MAF_INRAE=44.937;MAF_USDA=28.235
NC_035088.1	56681892	.	T	C	.	.	MAF_INRAE=15.833;MAF_USDA=38.235
NC_035088.1	56681898	.	T	G	.	.	MAF_INRAE=15.833;MAF_USDA=37.647
NC_035088.1	56682109	.	T	G	.	.	MAF_USDA=9.836
NC_035088.1	56682118	.	G	T	.	.	MAF_INRAE=15.833;MAF_USDA=37.059
NC_035088.1	56682267	.	C	A	.	.	MAF_INRAE=9.167;MAF_USDA=5.833
NC_035088.1	56682309	.	A	T	.	.	MAF_INRAE=11.667;MAF_USDA=6.557
NC_035088.1	56682433	.	G	T	.	.	MAF_USDA=1.667
NC_035088.1	56682620	.	T	C	.	.	MAF_INRAE=15.833;MAF_USDA=37.647
NC_035088.1	56682706	.	A	C	.	.	MAF_USDA=29.412
NC_035088.1	56682720	.	A	G	.	.	MAF_INRAE=15.0;MAF_USDA=37.647
NC_035088.1	56682724	.	T	G	.	.	MAF_USDA=1.639
NC_035088.1	56682751	.	A	G	.	.	MAF_INRAE=15.0;MAF_USDA=2.459
NC_035088.1	56683014	.	G	A	.	.	MAF_USDA=3.279
NC_035088.1	56683024	.	G	T	.	.	MAF_INRAE=41.139;MAF_USDA=27.059
NC_035088.1	56683051	.	T	C	.	.	MAF_INRAE=5.063
NC_035088.1	56683086	.	A	G	.	.	MAF_INRAE=13.291;MAF_USDA=39.412
NC_035088.1	56683110	.	G	A	.	.	MAF_USDA=3.279
NC_035088.1	56683151	.	A	C	.	.	MAF_INRAE=15.0;MAF_USDA=38.235
NC_035088.1	56683178	.	G	A	.	.	MAF_USDA=1.639
NC_035088.1	56683348	.	A	T	.	.	MAF_INRAE=15.833;MAF_USDA=38.235
NC_035088.1	56683435	.	C	T	.	.	MAF_INRAE=39.873
NC_035088.1	56683453	.	A	G	.	.	MAF_INRAE=27.848;MAF_USDA=32.941
NC_035088.1	56683475	.	G	A	.	.	MAF_INRAE=6.962;MAF_USDA=5.882
NC_035088.1	56683570	.	G	T	.	.	MAF_INRAE=15.833;MAF_USDA=37.647
NC_035088.1	56683763	.	G	A	.	.	MAF_INRAE=20.253;MAF_USDA=14.706
NC_035088.1	56683818	.	C	T	.	.	MAF_INRAE=15.833;MAF_USDA=36.471
NC_035088.1	56683827	.	C	G	.	.	MAF_INRAE=15.833;MAF_USDA=31.25
NC_035088.1	56683856	.	G	A	.	.	MAF_INRAE=4.167
NC_035088.1	56683866	.	G	A	.	.	MAF_INRAE=15.833;MAF_USDA=36.471
NC_035088.1	56683950	.	G	A	.	.	MAF_INRAE=15.833;MAF_USDA=7.377
NC_035088.1	56683992	.	A	G	.	.	MAF_USDA=28.824
NC_035088.1	56684004	.	A	G	.	.	MAF_INRAE=15.833;MAF_USDA=35.294
NC_035088.1	56684089	.	A	G	.	.	MAF_INRAE=15.833;MAF_USDA=37.059
NC_035088.1	56684146	.	T	A	.	.	MAF_USDA=11.765
NC_035088.1	56684216	.	T	C	.	.	MAF_INRAE=15.833;MAF_USDA=6.557
NC_035088.1	56684422	.	G	T	.	.	MAF_INRAE=15.833;MAF_USDA=2.459
NC_035088.1	56684429	.	C	T	.	.	MAF_INRAE=15.833;MAF_USDA=7.377
NC_035088.1	56684522	.	G	A	.	.	MAF_USDA=6.557
NC_035088.1	56684569	.	T	C	.	.	MAF_INRAE=15.833;MAF_USDA=36.471
NC_035088.1	56684751	.	T	G	.	.	MAF_INRAE=16.667;MAF_USDA=31.25
NC_035088.1	56684761	.	G	A	.	.	MAF_INRAE=40.506;MAF_USDA=28.571
NC_035088.1	56684773	.	T	G	.	.	MAF_INRAE=15.833;MAF_USDA=37.647
NC_035088.1	56685082	.	G	C	.	.	MAF_INRAE=15.833
NC_035088.1	56685846	.	C	T	.	.	MAF_INRAE=39.873
NC_035088.1	56685942	.	T	C	.	.	MAF_INRAE=39.873
NC_035088.1	56686013	.	G	A	.	.	MAF_INRAE=39.873
NC_035088.1	56686115	.	G	A	.	.	MAF_INRAE=15.833
NC_035088.1	56686153	.	T	A	.	.	MAF_INRAE=39.873
NC_035088.1	56686306	.	T	G	.	.	MAF_INRAE=32.911
NC_035088.1	56686673	.	T	G	.	.	MAF_INRAE=2.5
NC_035088.1	56686761	.	G	A	.	.	MAF_INRAE=15.833
NC_035088.1	56686879	.	T	A	.	.	MAF_INRAE=3.333
NC_035088.1	56686965	.	G	A	.	.	MAF_INRAE=5.263
NC_035088.1	56687287	.	C	T	.	.	MAF_INRAE=15.833
NC_035088.1	56687430	.	G	A	.	.	MAF_INRAE=26.582
NC_035088.1	56687740	.	A	G	.	.	MAF_INRAE=1.667
NC_035088.1	56687808	.	G	A	.	.	MAF_INRAE=8.861
NC_035088.1	56687851	.	A	G	.	.	MAF_INRAE=39.241
NC_035088.1	56687962	.	G	T	.	.	MAF_INRAE=26.582
NC_035088.1	56688124	.	C	A	.	.	MAF_INRAE=38.608
NC_035088.1	56688664	.	T	A	.	.	MAF_INRAE=23.418
NC_035088.1	56688741	.	A	T	.	.	MAF_USDA=20.833
NC_035088.1	56688853	.	T	G	.	.	MAF_INRAE=8.861;MAF_USDA=2.353
NC_035088.1	56689110	.	C	T	.	.	MAF_USDA=1.639
NC_035088.1	56689170	.	T	A	.	.	MAF_USDA=5.294
NC_035088.1	56689173	.	G	T	.	.	MAF_USDA=4.098
NC_035088.1	56690348	.	C	G	.	.	MAF_USDA=31.25
NC_035088.1	56690405	.	C	T	.	.	MAF_USDA=1.639
NC_035088.1	56690460	.	G	A	.	.	MAF_USDA=8.197
NC_035088.1	56690463	.	G	T	.	.	MAF_INRAE=29.114;MAF_USDA=31.765
NC_035088.1	56690623	.	T	C	.	.	MAF_USDA=4.098
NC_035088.1	56690699	.	A	C	.	.	MAF_INRAE=39.873;MAF_USDA=30.0
NC_035088.1	56690728	.	G	T	.	.	MAF_USDA=1.639
NC_035088.1	56690772	.	C	T	.	.	MAF_USDA=1.639
NC_035088.1	56690784	.	G	A	.	.	MAF_USDA=3.279
NC_035088.1	56690904	.	G	C	.	.	MAF_INRAE=38.608;MAF_USDA=33.529
NC_035088.1	56690905	.	C	T	.	.	MAF_INRAE=44.167;MAF_USDA=32.353
NC_035088.1	56690930	.	G	A	.	.	MAF_USDA=4.098
NC_035088.1	56690969	.	A	G	.	.	MAF_USDA=1.639
NC_035088.1	56690970	.	A	C	.	.	MAF_USDA=1.639
NC_035088.1	56690974	.	T	A	.	.	MAF_USDA=1.639
NC_035088.1	56690978	.	G	T	.	.	MAF_USDA=1.639
NC_035088.1	56690979	.	C	T	.	.	MAF_USDA=1.639
NC_035088.1	56691082	.	G	A	.	.	MAF_USDA=1.639
NC_035088.1	56691086	.	T	G	.	.	MAF_USDA=3.279
NC_035088.1	56691106	.	G	T	.	.	MAF_INRAE=26.582;MAF_USDA=32.941
NC_035088.1	56691208	.	T	G	.	.	MAF_USDA=4.167
NC_035088.1	56691283	.	T	C	.	.	MAF_USDA=19.412
NC_035088.1	56691314	.	G	A	.	.	MAF_USDA=1.639
NC_035088.1	56691370	.	C	T	.	.	MAF_INRAE=21.053
NC_035088.1	56691419	.	T	C	.	.	MAF_USDA=3.279
NC_035088.1	56691474	.	C	A	.	.	MAF_USDA=29.412
NC_035088.1	56691482	.	C	A	.	.	MAF_INRAE=38.608;MAF_USDA=35.882
NC_035088.1	56691508	.	A	T	.	.	MAF_USDA=4.098
NC_035088.1	56691521	.	T	A	.	.	MAF_INRAE=38.608;MAF_USDA=30.588
NC_035088.1	56691522	.	T	A	.	.	MAF_INRAE=44.167;MAF_USDA=30.588
NC_035088.1	56691526	.	T	A	.	.	MAF_USDA=1.639
NC_035088.1	56691636	.	T	G	.	.	MAF_USDA=7.377
NC_035088.1	56692153	.	C	T	.	.	MAF_INRAE=15.833;MAF_USDA=6.557
NC_035088.1	56692181	.	T	G	.	.	MAF_USDA=29.412
NC_035088.1	56692542	.	T	A	.	.	MAF_INRAE=27.848;MAF_USDA=35.294
NC_035088.1	56692720	.	G	T	.	.	MAF_USDA=4.918
NC_035088.1	56692763	.	G	A	.	.	MAF_USDA=1.639
NC_035088.1	56692962	.	T	G	.	.	MAF_USDA=1.639
NC_035088.1	56692968	.	C	A	.	.	MAF_USDA=1.639
NC_035088.1	56693021	.	C	A	.	.	MAF_USDA=3.279
NC_035088.1	56693030	.	T	C	.	.	MAF_INRAE=38.608;MAF_USDA=30.0
NC_035088.1	56693055	.	G	A	.	.	MAF_USDA=1.639
NC_035088.1	56693162	.	A	T	.	.	MAF_INRAE=15.833;MAF_USDA=6.557
NC_035088.1	56693249	.	A	G	.	.	MAF_INRAE=26.582;MAF_USDA=31.25
NC_035088.1	56693442	.	C	T	.	.	MAF_USDA=3.279
NC_035088.1	56693498	.	G	C	.	.	MAF_INRAE=26.582;MAF_USDA=11.765
NC_035088.1	56693641	.	C	A	.	.	MAF_INRAE=37.975;MAF_USDA=30.588
NC_035088.1	56693712	.	T	A	.	.	MAF_INRAE=38.608;MAF_USDA=30.588
NC_035088.1	56693845	.	C	T	.	.	MAF_INRAE=1.667;MAF_USDA=3.279
NC_035088.1	56693977	.	A	C	.	.	MAF_INRAE=38.608;MAF_USDA=29.412
NC_035088.1	56694036	.	T	A	.	.	MAF_INRAE=38.608;MAF_USDA=31.25
NC_035088.1	56694055	.	T	A	.	.	MAF_USDA=27.083
NC_035088.1	56694059	.	C	T	.	.	MAF_INRAE=38.608;MAF_USDA=30.588
NC_035088.1	56694093	.	C	T	.	.	MAF_INRAE=38.608;MAF_USDA=30.588
NC_035088.1	56694268	.	C	T	.	.	MAF_INRAE=3.797;MAF_USDA=4.118
NC_035088.1	56694466	.	C	A	.	.	MAF_INRAE=15.833;MAF_USDA=2.459
NC_035088.1	56694481	.	C	T	.	.	MAF_INRAE=38.608;MAF_USDA=30.588
NC_035088.1	56694521	.	A	C	.	.	MAF_USDA=28.235
NC_035088.1	56694528	.	T	C	.	.	MAF_INRAE=38.608;MAF_USDA=30.588
NC_035088.1	56694606	.	T	A	.	.	MAF_USDA=2.459
NC_035088.1	56694647	.	T	G	.	.	MAF_INRAE=24.051;MAF_USDA=4.706
NC_035088.1	56694679	.	C	A	.	.	MAF_INRAE=39.873;MAF_USDA=41.765
NC_035088.1	56694687	.	A	T	.	.	MAF_INRAE=12.025;MAF_USDA=8.235
NC_035088.1	56694718	.	T	A	.	.	MAF_USDA=4.098
NC_035088.1	56694771	.	A	T	.	.	MAF_INRAE=38.608;MAF_USDA=30.588
NC_035088.1	56694816	.	T	A	.	.	MAF_INRAE=39.241;MAF_USDA=31.25
NC_035088.1	56694897	.	A	G	.	.	MAF_INRAE=15.0;MAF_USDA=2.459
NC_035088.1	56694908	.	A	T	.	.	MAF_INRAE=38.608;MAF_USDA=30.0
NC_035088.1	56694918	.	G	A	.	.	MAF_INRAE=15.0;MAF_USDA=2.459
NC_035088.1	56694956	.	T	G	.	.	MAF_INRAE=41.139;MAF_USDA=30.0
NC_035088.1	56694957	.	A	G	.	.	MAF_INRAE=45.833;MAF_USDA=30.0
NC_035088.1	56695031	.	A	T	.	.	MAF_INRAE=38.608;MAF_USDA=30.588
NC_035088.1	56695054	.	T	G	.	.	MAF_USDA=10.417
NC_035088.1	56695055	.	A	T	.	.	MAF_INRAE=44.167
NC_035088.1	56695077	.	A	T	.	.	MAF_USDA=2.5
NC_035088.1	56695079	.	T	C	.	.	MAF_USDA=11.667
NC_035088.1	56695124	.	G	A	.	.	MAF_INRAE=14.167
NC_035088.1	56695144	.	T	A	.	.	MAF_USDA=1.667
NC_035088.1	56695282	.	C	T	.	.	MAF_INRAE=38.608;MAF_USDA=31.176
NC_035088.1	56695417	.	T	C	.	.	MAF_INRAE=27.215;MAF_USDA=34.706
NC_035088.1	56695465	.	G	A	.	.	MAF_INRAE=38.608;MAF_USDA=30.588
NC_035088.1	56695620	.	C	T	.	.	MAF_INRAE=15.833;MAF_USDA=6.557
NC_035088.1	56695663	.	G	T	.	.	MAF_INRAE=38.608;MAF_USDA=30.588
NC_035088.1	56695848	.	T	G	.	.	MAF_INRAE=21.053;MAF_USDA=31.25
NC_035088.1	56695880	.	G	A	.	.	MAF_INRAE=15.833;MAF_USDA=6.667
NC_035088.1	56695933	.	C	T	.	.	MAF_INRAE=38.608;MAF_USDA=29.167
NC_035088.1	56695955	.	A	C	.	.	MAF_INRAE=38.608;MAF_USDA=29.167
NC_035088.1	56696065	.	C	A	.	.	MAF_INRAE=39.873;MAF_USDA=30.0
NC_035088.1	56696120	.	G	C	.	.	MAF_INRAE=38.608;MAF_USDA=30.0
NC_035088.1	56696176	.	T	C	.	.	MAF_INRAE=26.582;MAF_USDA=35.882
NC_035088.1	56696193	.	A	T	.	.	MAF_INRAE=38.608;MAF_USDA=30.588
NC_035088.1	56696222	.	C	T	.	.	MAF_INRAE=1.667
NC_035088.1	56696288	.	C	T	.	.	MAF_USDA=1.639
NC_035088.1	56696644	.	T	A	.	.	MAF_INRAE=1.667
NC_035088.1	56696656	.	G	A	.	.	MAF_INRAE=39.873;MAF_USDA=30.0
NC_035088.1	56696668	.	T	C	.	.	MAF_INRAE=16.456;MAF_USDA=10.0
NC_035088.1	56696723	.	T	G	.	.	MAF_INRAE=1.667
NC_035088.1	56696836	.	G	A	.	.	MAF_INRAE=38.608;MAF_USDA=31.176
NC_035088.1	56696837	.	C	T	.	.	MAF_USDA=3.279
NC_035088.1	56696945	.	G	A	.	.	MAF_USDA=4.098
NC_035088.1	56696993	.	G	T	.	.	MAF_INRAE=37.975;MAF_USDA=31.176
NC_035088.1	56696997	.	A	C	.	.	MAF_INRAE=12.5;MAF_USDA=8.235
NC_035088.1	56697008	.	G	A	.	.	MAF_USDA=10.0
NC_035088.1	56697079	.	A	C	.	.	MAF_INRAE=3.797;MAF_USDA=3.279
NC_035088.1	56697385	.	C	T	.	.	MAF_INRAE=26.582;MAF_USDA=35.294
NC_035088.1	56697413	.	T	C	.	.	MAF_USDA=1.639
NC_035088.1	56697512	.	T	C	.	.	MAF_INRAE=26.582;MAF_USDA=18.235
NC_035088.1	56697669	.	T	G	.	.	MAF_USDA=2.459
NC_035088.1	56697671	.	G	T	.	.	MAF_USDA=3.279
NC_035088.1	56697679	.	T	G	.	.	MAF_USDA=22.941
NC_035088.1	56697742	.	T	G	.	.	MAF_USDA=4.098
NC_035088.1	56697766	.	G	A	.	.	MAF_INRAE=39.241;MAF_USDA=31.25
NC_035088.1	56697841	.	A	T	.	.	MAF_INRAE=39.873;MAF_USDA=30.0
NC_035088.1	56697891	.	G	T	.	.	MAF_INRAE=38.608;MAF_USDA=30.0
NC_035088.1	56697899	.	C	A	.	.	MAF_INRAE=38.608;MAF_USDA=29.412
NC_035088.1	56697984	.	T	G	.	.	MAF_USDA=24.118
NC_035088.1	56698017	.	C	A	.	.	MAF_USDA=1.639
NC_035088.1	56698093	.	A	G	.	.	MAF_INRAE=39.241;MAF_USDA=30.588
NC_035088.1	56698214	.	T	A	.	.	MAF_INRAE=26.582;MAF_USDA=18.235
NC_035088.1	56698445	.	A	G	.	.	MAF_INRAE=38.608;MAF_USDA=31.25
NC_035088.1	56698507	.	A	T	.	.	MAF_INRAE=37.975;MAF_USDA=29.412
NC_035088.1	56698718	.	A	T	.	.	MAF_INRAE=38.608;MAF_USDA=30.588
NC_035088.1	56698756	.	G	T	.	.	MAF_INRAE=10.0
NC_035088.1	56698779	.	G	A	.	.	MAF_USDA=1.639
NC_035088.1	56698883	.	C	A	.	.	MAF_INRAE=38.608;MAF_USDA=30.588
NC_035088.1	56698924	.	A	C	.	.	MAF_USDA=8.824
NC_035088.1	56699333	.	A	G	.	.	MAF_INRAE=38.608;MAF_USDA=29.762
NC_035088.1	56699355	.	G	T	.	.	MAF_INRAE=1.667
NC_035088.1	56699423	.	T	A	.	.	MAF_INRAE=3.797
NC_035088.1	56699454	.	T	G	.	.	MAF_INRAE=5.263;MAF_USDA=1.639
NC_035088.1	56699821	.	T	C	.	.	MAF_INRAE=38.608;MAF_USDA=31.25
NC_035088.1	56699839	.	A	C	.	.	MAF_USDA=8.235
NC_035088.1	56699873	.	T	A	.	.	MAF_INRAE=39.241;MAF_USDA=30.588
NC_035088.1	56700017	.	G	A	.	.	MAF_USDA=1.639
NC_035088.1	56700019	.	T	A	.	.	MAF_USDA=1.639
NC_035088.1	56700095	.	A	C	.	.	MAF_USDA=24.118
NC_035088.1	56700103	.	C	A	.	.	MAF_INRAE=15.833;MAF_USDA=2.459
NC_035088.1	56700130	.	T	G	.	.	MAF_INRAE=38.608;MAF_USDA=30.0
NC_035088.1	56700183	.	G	A	.	.	MAF_INRAE=38.608;MAF_USDA=30.588
NC_035088.1	56700233	.	C	T	.	.	MAF_INRAE=38.608;MAF_USDA=30.588
NC_035088.1	56700284	.	A	C	.	.	MAF_USDA=1.639
NC_035088.1	56700295	.	A	T	.	.	MAF_INRAE=1.667
NC_035088.1	56700400	.	C	T	.	.	MAF_INRAE=1.667
NC_035088.1	56700620	.	C	A	.	.	MAF_INRAE=38.608;MAF_USDA=30.588
NC_035088.1	56700653	.	T	G	.	.	MAF_INRAE=39.873;MAF_USDA=30.588
NC_035088.1	56700876	.	G	A	.	.	MAF_INRAE=38.608;MAF_USDA=30.588
NC_035088.1	56701055	.	C	A	.	.	MAF_INRAE=15.833;MAF_USDA=2.459
NC_035088.1	56701090	.	G	T	.	.	MAF_INRAE=38.608;MAF_USDA=30.0
NC_035088.1	56701093	.	C	A	.	.	MAF_USDA=10.0
NC_035088.1	56701136	.	T	G	.	.	MAF_INRAE=38.608;MAF_USDA=30.357
NC_035088.1	56701165	.	A	T	.	.	MAF_USDA=5.0
NC_035088.1	56701178	.	T	A	.	.	MAF_USDA=3.279
NC_035088.1	56701179	.	A	T	.	.	MAF_USDA=4.098
NC_035088.1	56701181	.	A	T	.	.	MAF_USDA=2.459
NC_035088.1	56701205	.	G	A	.	.	MAF_INRAE=38.608;MAF_USDA=30.0
NC_035088.1	56701389	.	T	C	.	.	MAF_USDA=10.0
NC_035088.1	56701663	.	A	T	.	.	MAF_INRAE=1.667
NC_035088.1	56701858	.	A	G	.	.	MAF_INRAE=38.608;MAF_USDA=30.588
NC_035088.1	56701897	.	C	T	.	.	MAF_INRAE=15.0;MAF_USDA=2.459
NC_035088.1	56701923	.	C	T	.	.	MAF_USDA=23.529
NC_035088.1	56702497	.	T	A	.	.	MAF_USDA=2.459
NC_035088.1	56702532	.	T	C	.	.	MAF_INRAE=15.833
NC_035088.1	56702543	.	C	A	.	.	MAF_USDA=4.167
NC_035088.1	56702823	.	G	A	.	.	MAF_INRAE=38.608;MAF_USDA=31.176
NC_035088.1	56703146	.	G	T	.	.	MAF_INRAE=39.241;MAF_USDA=28.689
NC_035088.1	56703258	.	G	A	.	.	MAF_INRAE=15.833;MAF_USDA=2.459
NC_035088.1	56703437	.	G	A	.	.	MAF_INRAE=15.833;MAF_USDA=2.459
NC_035088.1	56703450	.	T	G	.	.	MAF_USDA=4.098
NC_035088.1	56703550	.	G	C	.	.	MAF_USDA=4.098
NC_035088.1	56703559	.	T	G	.	.	MAF_INRAE=39.241;MAF_USDA=30.0
NC_035088.1	56703662	.	G	A	.	.	MAF_INRAE=38.608;MAF_USDA=30.0
NC_035088.1	56703712	.	T	A	.	.	MAF_INRAE=38.608;MAF_USDA=30.0
NC_035088.1	56703837	.	T	C	.	.	MAF_INRAE=39.241;MAF_USDA=30.588
NC_035088.1	56703921	.	C	A	.	.	MAF_INRAE=38.608;MAF_USDA=30.588
NC_035088.1	56704066	.	G	A	.	.	MAF_USDA=7.647
NC_035088.1	56704072	.	C	T	.	.	MAF_INRAE=26.582;MAF_USDA=17.647
NC_035088.1	56704131	.	T	G	.	.	MAF_INRAE=38.608;MAF_USDA=29.412
NC_035088.1	56704316	.	T	C	.	.	MAF_INRAE=38.608;MAF_USDA=30.0
NC_035088.1	56704517	.	A	G	.	.	MAF_USDA=5.882
NC_035088.1	56704616	.	A	T	.	.	MAF_USDA=3.279
NC_035088.1	56704640	.	T	G	.	.	MAF_INRAE=27.215;MAF_USDA=35.294
NC_035088.1	56704707	.	A	C	.	.	MAF_INRAE=26.582;MAF_USDA=35.294
NC_035088.1	56704784	.	T	A	.	.	MAF_USDA=3.279
NC_035088.1	56704899	.	G	A	.	.	MAF_INRAE=1.667
NC_035088.1	56705173	.	G	A	.	.	MAF_USDA=3.279
NC_035088.1	56705302	.	A	C	.	.	MAF_INRAE=27.215;MAF_USDA=27.976
NC_035088.1	56705324	.	C	A	.	.	MAF_INRAE=15.833;MAF_USDA=2.459
NC_035088.1	56705353	.	A	G	.	.	MAF_INRAE=39.241;MAF_USDA=30.0
NC_035088.1	56705609	.	G	A	.	.	MAF_USDA=2.459
NC_035088.1	56705611	.	T	C	.	.	MAF_INRAE=38.608;MAF_USDA=30.588
NC_035088.1	56705834	.	A	T	.	.	MAF_INRAE=39.241;MAF_USDA=30.0
NC_035088.1	56706130	.	C	A	.	.	MAF_INRAE=38.608;MAF_USDA=30.588
NC_035088.1	56706131	.	C	A	.	.	MAF_INRAE=44.167;MAF_USDA=30.588
NC_035088.1	56706170	.	C	T	.	.	MAF_INRAE=38.608;MAF_USDA=30.588
NC_035088.1	56707057	.	G	T	.	.	MAF_USDA=1.639
NC_035088.1	56707077	.	G	A	.	.	MAF_INRAE=45.833;MAF_USDA=30.588
NC_035088.1	56707111	.	C	T	.	.	MAF_INRAE=29.167;MAF_USDA=34.706
NC_035088.1	56707305	.	A	G	.	.	MAF_INRAE=15.833;MAF_USDA=2.459
NC_035088.1	56707343	.	A	C	.	.	MAF_USDA=1.639
NC_035088.1	56707624	.	T	A	.	.	MAF_INRAE=16.456;MAF_USDA=5.294
NC_035088.1	56707634	.	T	C	.	.	MAF_INRAE=38.608;MAF_USDA=33.529
NC_035088.1	56707734	.	G	A	.	.	MAF_INRAE=3.797;MAF_USDA=4.118
NC_035088.1	56708273	.	T	G	.	.	MAF_INRAE=26.582;MAF_USDA=34.706
NC_035088.1	56708296	.	G	T	.	.	MAF_USDA=3.279
NC_035088.1	56708365	.	G	A	.	.	MAF_INRAE=16.456;MAF_USDA=10.588
NC_035088.1	56708388	.	T	C	.	.	MAF_INRAE=38.608;MAF_USDA=30.588
NC_035088.1	56708573	.	T	G	.	.	MAF_USDA=23.529
NC_035088.1	56708634	.	T	C	.	.	MAF_INRAE=10.0
NC_035088.1	56708649	.	A	T	.	.	MAF_USDA=1.639
NC_035088.1	56708758	.	G	A	.	.	MAF_INRAE=24.051;MAF_USDA=17.059
NC_035088.1	56708887	.	T	C	.	.	MAF_USDA=6.471
NC_035088.1	56708907	.	T	G	.	.	MAF_USDA=2.459
NC_035088.1	56708991	.	C	T	.	.	MAF_INRAE=38.608;MAF_USDA=30.588
NC_035088.1	56709244	.	G	T	.	.	MAF_INRAE=38.608;MAF_USDA=30.588
NC_035088.1	56709266	.	T	A	.	.	MAF_INRAE=38.608;MAF_USDA=30.588
NC_035088.1	56709271	.	A	C	.	.	MAF_USDA=8.235
NC_035088.1	56709272	.	A	T	.	.	MAF_INRAE=24.051;MAF_USDA=17.647
NC_035088.1	56709446	.	G	A	.	.	MAF_USDA=4.918
NC_035088.1	56709498	.	G	T	.	.	MAF_USDA=8.235
NC_035088.1	56709520	.	G	A	.	.	MAF_INRAE=44.167;MAF_USDA=30.0
NC_035088.1	56709537	.	C	T	.	.	MAF_USDA=3.279
NC_035088.1	56709770	.	G	C	.	.	MAF_INRAE=37.975;MAF_USDA=28.824
NC_035088.1	56709841	.	T	A	.	.	MAF_USDA=7.059
NC_035088.1	56710028	.	C	T	.	.	MAF_INRAE=38.608;MAF_USDA=30.588
NC_035088.1	56710060	.	A	T	.	.	MAF_USDA=21.176
NC_035088.1	56710147	.	T	A	.	.	MAF_INRAE=38.608;MAF_USDA=30.588
NC_035088.1	56710284	.	A	G	.	.	MAF_INRAE=38.608;MAF_USDA=30.0
NC_035088.1	56710397	.	C	T	.	.	MAF_USDA=5.738
NC_035088.1	56710430	.	A	C	.	.	MAF_INRAE=27.215;MAF_USDA=35.882
NC_035088.1	56710450	.	G	A	.	.	MAF_USDA=3.279
NC_035088.1	56710457	.	T	G	.	.	MAF_INRAE=27.215;MAF_USDA=17.647
NC_035088.1	56710460	.	A	G	.	.	MAF_INRAE=39.241;MAF_USDA=34.706
NC_035088.1	56710463	.	G	A	.	.	MAF_INRAE=10.127;MAF_USDA=11.176
NC_035088.1	56710667	.	C	T	.	.	MAF_USDA=10.588
NC_035088.1	56710686	.	G	C	.	.	MAF_INRAE=38.608;MAF_USDA=31.176
NC_035088.1	56710716	.	C	A	.	.	MAF_INRAE=37.975;MAF_USDA=31.176
NC_035088.1	56710728	.	G	A	.	.	MAF_USDA=3.279
NC_035088.1	56710861	.	A	C	.	.	MAF_USDA=3.279
NC_035088.1	56710905	.	A	G	.	.	MAF_INRAE=16.456;MAF_USDA=6.471
NC_035088.1	56710938	.	A	C	.	.	MAF_INRAE=16.456;MAF_USDA=10.588
NC_035088.1	56710944	.	T	G	.	.	MAF_INRAE=39.241;MAF_USDA=30.0
NC_035088.1	56710971	.	T	A	.	.	MAF_USDA=3.279
NC_035088.1	56711001	.	C	A	.	.	MAF_INRAE=38.608;MAF_USDA=30.588
NC_035088.1	56711170	.	G	A	.	.	MAF_USDA=3.279
NC_035088.1	56711221	.	C	A	.	.	MAF_USDA=1.639
NC_035088.1	56711349	.	G	C	.	.	MAF_INRAE=38.608;MAF_USDA=30.588
NC_035088.1	56711358	.	A	T	.	.	MAF_INRAE=3.797;MAF_USDA=4.118
NC_035088.1	56711370	.	T	C	.	.	MAF_INRAE=39.241;MAF_USDA=30.0
NC_035088.1	56711371	.	G	A	.	.	MAF_INRAE=45.0;MAF_USDA=30.0
NC_035088.1	56711397	.	C	A	.	.	MAF_USDA=4.167
NC_035088.1	56711412	.	G	T	.	.	MAF_USDA=3.279
NC_035088.1	56711522	.	T	A	.	.	MAF_INRAE=37.342;MAF_USDA=25.882
NC_035088.1	56711523	.	A	T	.	.	MAF_INRAE=38.608;MAF_USDA=34.118
NC_035088.1	56711524	.	A	T	.	.	MAF_INRAE=27.5;MAF_USDA=38.824
NC_035088.1	56711525	.	A	T	.	.	MAF_INRAE=27.5;MAF_USDA=21.765
NC_035088.1	56711600	.	A	T	.	.	MAF_USDA=4.167
NC_035088.1	56711679	.	A	G	.	.	MAF_INRAE=1.667
NC_035088.1	56711681	.	C	T	.	.	MAF_USDA=10.588
NC_035088.1	56711751	.	G	A	.	.	MAF_USDA=20.588
NC_035088.1	56711783	.	G	A	.	.	MAF_INRAE=26.582;MAF_USDA=18.235
NC_035088.1	56711795	.	T	C	.	.	MAF_USDA=2.459
NC_035088.1	56711887	.	C	A	.	.	MAF_INRAE=26.582;MAF_USDA=34.118
NC_035088.1	56712015	.	A	G	.	.	MAF_INRAE=1.667
NC_035088.1	56712019	.	G	C	.	.	MAF_INRAE=1.667
NC_035088.1	56712025	.	C	A	.	.	MAF_INRAE=1.667
NC_035088.1	56712062	.	T	G	.	.	MAF_INRAE=28.333;MAF_USDA=32.353
NC_035088.1	56712067	.	A	T	.	.	MAF_INRAE=26.582;MAF_USDA=27.647
NC_035088.1	56712319	.	C	T	.	.	MAF_INRAE=8.861;MAF_USDA=2.353
NC_035088.1	56712354	.	A	C	.	.	MAF_INRAE=25.316;MAF_USDA=37.059
NC_035088.1	56712453	.	A	T	.	.	MAF_INRAE=27.215;MAF_USDA=32.353
NC_035088.1	56712487	.	T	A	.	.	MAF_INRAE=17.089;MAF_USDA=12.5
NC_035088.1	56712501	.	T	G	.	.	MAF_USDA=8.235
NC_035088.1	56712642	.	G	A	.	.	MAF_INRAE=25.949;MAF_USDA=17.647
NC_035088.1	56712775	.	G	A	.	.	MAF_INRAE=16.456;MAF_USDA=8.824
NC_035088.1	56712799	.	C	T	.	.	MAF_USDA=4.167
NC_035088.1	56712817	.	C	A	.	.	MAF_INRAE=28.333;MAF_USDA=28.916
NC_035088.1	56712824	.	G	A	.	.	MAF_USDA=7.229
NC_035088.1	56712959	.	G	A	.	.	MAF_USDA=3.279
NC_035088.1	56713442	.	A	G	.	.	MAF_INRAE=21.667;MAF_USDA=16.471
NC_035088.1	56713448	.	T	A	.	.	MAF_INRAE=21.667;MAF_USDA=17.647
NC_035088.1	56713458	.	T	G	.	.	MAF_INRAE=20.833;MAF_USDA=13.69
NC_035088.1	56713463	.	C	G	.	.	MAF_INRAE=20.253;MAF_USDA=9.524
NC_035088.1	56713584	.	C	T	.	.	MAF_INRAE=25.949;MAF_USDA=24.118
NC_035088.1	56713592	.	C	T	.	.	MAF_INRAE=3.797;MAF_USDA=3.279
NC_035088.1	56713614	.	G	A	.	.	MAF_USDA=11.176
NC_035088.1	56713656	.	T	A	.	.	MAF_INRAE=15.0
NC_035088.1	56713660	.	C	T	.	.	MAF_USDA=9.412
NC_035088.1	56713661	.	T	G	.	.	MAF_USDA=9.412
NC_035088.1	56713663	.	G	A	.	.	MAF_USDA=9.412
NC_035088.1	56713682	.	C	A	.	.	MAF_USDA=15.882
NC_035088.1	56713691	.	C	A	.	.	MAF_USDA=8.824
NC_035088.1	56713739	.	T	A	.	.	MAF_USDA=5.882
NC_035088.1	56713783	.	C	T	.	.	MAF_INRAE=8.861;MAF_USDA=2.353
NC_035088.1	56713806	.	A	C	.	.	MAF_INRAE=26.582;MAF_USDA=18.235
NC_035088.1	56713821	.	G	A	.	.	MAF_INRAE=1.667
NC_035088.1	56713850	.	T	G	.	.	MAF_INRAE=26.582;MAF_USDA=32.353
NC_035088.1	56714335	.	G	T	.	.	MAF_USDA=22.951
NC_035088.1	56714546	.	A	C	.	.	MAF_INRAE=27.215;MAF_USDA=31.765
NC_035088.1	56714619	.	G	A	.	.	MAF_USDA=10.588
NC_035088.1	56714646	.	G	T	.	.	MAF_INRAE=2.5;MAF_USDA=3.571
NC_035088.1	56714727	.	A	T	.	.	MAF_USDA=7.738
NC_035088.1	56714781	.	G	A	.	.	MAF_INRAE=26.582;MAF_USDA=35.294
NC_035088.1	56714941	.	G	A	.	.	MAF_INRAE=24.051;MAF_USDA=4.706
NC_035088.1	56715217	.	G	A	.	.	MAF_USDA=2.459
NC_035088.1	56715271	.	C	T	.	.	MAF_INRAE=5.263;MAF_USDA=2.941
NC_035088.1	56715281	.	T	A	.	.	MAF_USDA=1.639
NC_035088.1	56715330	.	C	G	.	.	MAF_INRAE=26.582;MAF_USDA=31.765
NC_035088.1	56715447	.	C	T	.	.	MAF_USDA=9.412
NC_035088.1	56715533	.	C	A	.	.	MAF_USDA=10.714
NC_035088.1	56715537	.	A	G	.	.	MAF_USDA=10.417
NC_035088.1	56715568	.	T	C	.	.	MAF_INRAE=21.053;MAF_USDA=30.0
NC_035088.1	56716121	.	A	T	.	.	MAF_USDA=4.878
NC_035088.1	56716518	.	C	T	.	.	MAF_USDA=2.459
NC_035088.1	56716575	.	T	C	.	.	MAF_USDA=4.098
NC_035088.1	56716584	.	G	T	.	.	MAF_USDA=4.098
NC_035088.1	56716615	.	T	C	.	.	MAF_USDA=3.279
NC_035088.1	56716714	.	C	G	.	.	MAF_USDA=2.083
NC_035088.1	56716742	.	A	G	.	.	MAF_USDA=2.5
NC_035088.1	56716767	.	G	A	.	.	MAF_USDA=3.333
NC_035088.1	56716784	.	A	G	.	.	MAF_USDA=5.833
NC_035088.1	56716788	.	T	C	.	.	MAF_INRAE=27.215;MAF_USDA=37.5
NC_035088.1	56716803	.	A	C	.	.	MAF_USDA=4.167
NC_035088.1	56716806	.	G	T	.	.	MAF_USDA=4.167
NC_035088.1	56716814	.	G	C	.	.	MAF_USDA=4.167
NC_035088.1	56716823	.	A	G	.	.	MAF_USDA=5.0
NC_035088.1	56716833	.	G	A	.	.	MAF_USDA=3.333
NC_035088.1	56716834	.	C	T	.	.	MAF_USDA=3.333
NC_035088.1	56716906	.	C	G	.	.	MAF_USDA=3.279
NC_035088.1	56716933	.	C	T	.	.	MAF_USDA=3.279
NC_035088.1	56716940	.	A	G	.	.	MAF_INRAE=26.582;MAF_USDA=32.353
NC_035088.1	56717000	.	T	A	.	.	MAF_INRAE=38.608;MAF_USDA=31.176
NC_035088.1	56717363	.	C	A	.	.	MAF_INRAE=38.608;MAF_USDA=30.0
NC_035088.1	56717365	.	G	C	.	.	MAF_INRAE=44.167;MAF_USDA=29.412
NC_035088.1	56717440	.	C	T	.	.	MAF_USDA=10.588
NC_035088.1	56717580	.	A	T	.	.	MAF_INRAE=27.215;MAF_USDA=35.294
NC_035088.1	56717735	.	A	G	.	.	MAF_USDA=5.738
NC_035088.1	56717880	.	C	A	.	.	MAF_USDA=22.941
NC_035088.1	56718259	.	C	A	.	.	MAF_USDA=23.529
NC_035088.1	56718391	.	C	T	.	.	MAF_INRAE=16.667
NC_035088.1	56718521	.	G	A	.	.	MAF_INRAE=26.582;MAF_USDA=35.294
NC_035088.1	56718656	.	A	G	.	.	MAF_INRAE=29.167;MAF_USDA=29.412
NC_035088.1	56718699	.	T	A	.	.	MAF_USDA=4.098
NC_035088.1	56718724	.	C	A	.	.	MAF_INRAE=26.582;MAF_USDA=17.059
NC_035088.1	56718846	.	G	T	.	.	MAF_USDA=8.235
NC_035088.1	56718850	.	A	G	.	.	MAF_INRAE=12.025;MAF_USDA=8.824
NC_035088.1	56719154	.	A	G	.	.	MAF_INRAE=37.342;MAF_USDA=31.176
NC_035088.1	56719197	.	A	C	.	.	MAF_INRAE=31.579;MAF_USDA=16.471
NC_035088.1	56719205	.	A	G	.	.	MAF_USDA=31.25
NC_035088.1	56719277	.	G	C	.	.	MAF_INRAE=24.051;MAF_USDA=4.706
NC_035088.1	56719366	.	A	C	.	.	MAF_INRAE=3.797;MAF_USDA=4.098
NC_035088.1	56719447	.	A	C	.	.	MAF_INRAE=3.797;MAF_USDA=3.529
NC_035088.1	56719470	.	G	T	.	.	MAF_USDA=3.279
NC_035088.1	56719492	.	G	T	.	.	MAF_USDA=1.639
NC_035088.1	56719590	.	T	G	.	.	MAF_INRAE=38.608;MAF_USDA=30.0
NC_035088.1	56719766	.	T	G	.	.	MAF_USDA=1.639
NC_035088.1	56719771	.	A	C	.	.	MAF_INRAE=27.215;MAF_USDA=35.294
NC_035088.1	56719822	.	T	A	.	.	MAF_USDA=8.333
NC_035088.1	56720032	.	T	A	.	.	MAF_USDA=3.333
NC_035088.1	56720172	.	C	T	.	.	MAF_INRAE=26.582;MAF_USDA=35.119
NC_035088.1	56720181	.	T	C	.	.	MAF_INRAE=38.608;MAF_USDA=29.167
NC_035088.1	56720196	.	C	T	.	.	MAF_INRAE=24.051;MAF_USDA=4.706
NC_035088.1	56720364	.	G	C	.	.	MAF_INRAE=3.797;MAF_USDA=4.118
NC_035088.1	56720410	.	G	T	.	.	MAF_USDA=8.235
NC_035088.1	56720448	.	C	A	.	.	MAF_INRAE=6.962
NC_035088.1	56720524	.	G	T	.	.	MAF_INRAE=27.215;MAF_USDA=32.941
NC_035088.1	56720725	.	G	T	.	.	MAF_INRAE=3.797;MAF_USDA=3.279
NC_035088.1	56720923	.	C	A	.	.	MAF_INRAE=1.667
NC_035088.1	56720947	.	T	C	.	.	MAF_INRAE=39.241;MAF_USDA=30.588
NC_035088.1	56721119	.	A	C	.	.	MAF_USDA=4.167
NC_035088.1	56721164	.	C	T	.	.	MAF_INRAE=15.823;MAF_USDA=10.0
NC_035088.1	56721175	.	A	C	.	.	MAF_INRAE=27.848;MAF_USDA=35.294
NC_035088.1	56721251	.	G	A	.	.	MAF_INRAE=1.667
NC_035088.1	56721295	.	G	T	.	.	MAF_INRAE=26.582;MAF_USDA=34.706
NC_035088.1	56721317	.	T	G	.	.	MAF_USDA=4.098
NC_035088.1	56721372	.	A	C	.	.	MAF_INRAE=27.215;MAF_USDA=31.765
NC_035088.1	56721622	.	A	G	.	.	MAF_INRAE=38.608;MAF_USDA=30.0
NC_035088.1	56721716	.	C	A	.	.	MAF_INRAE=15.833;MAF_USDA=3.279
NC_035088.1	56721885	.	A	G	.	.	MAF_INRAE=28.333;MAF_USDA=34.706
NC_035088.1	56721941	.	G	A	.	.	MAF_INRAE=38.608;MAF_USDA=32.941
NC_035088.1	56722016	.	T	G	.	.	MAF_INRAE=42.405;MAF_USDA=22.917
NC_035088.1	56722077	.	T	G	.	.	MAF_USDA=1.639
NC_035088.1	56722298	.	C	G	.	.	MAF_INRAE=39.873;MAF_USDA=29.412
NC_035088.1	56722420	.	C	T	.	.	MAF_USDA=8.235
NC_035088.1	56722523	.	T	C	.	.	MAF_USDA=4.098
NC_035088.1	56722524	.	G	A	.	.	MAF_INRAE=8.861;MAF_USDA=2.353
NC_035088.1	56722667	.	G	T	.	.	MAF_INRAE=26.582;MAF_USDA=17.059
NC_035088.1	56722782	.	A	G	.	.	MAF_INRAE=15.0;MAF_USDA=2.5
NC_035088.1	56723451	.	G	A	.	.	MAF_INRAE=8.228;MAF_USDA=2.353
NC_035088.1	56723536	.	A	G	.	.	MAF_USDA=10.588
NC_035088.1	56723764	.	G	A	.	.	MAF_USDA=1.639
NC_035088.1	56724032	.	T	A	.	.	MAF_INRAE=39.241;MAF_USDA=31.25
NC_035088.1	56724033	.	G	T	.	.	MAF_INRAE=45.0;MAF_USDA=31.25
NC_035088.1	56724052	.	G	A	.	.	MAF_INRAE=24.051;MAF_USDA=4.118
NC_035088.1	56724070	.	T	G	.	.	MAF_USDA=3.279
NC_035088.1	56724493	.	T	A	.	.	MAF_INRAE=27.215;MAF_USDA=34.118
NC_035088.1	56724566	.	C	G	.	.	MAF_INRAE=15.833;MAF_USDA=2.459
NC_035088.1	56724845	.	C	T	.	.	MAF_USDA=18.852
NC_035088.1	56724848	.	A	G	.	.	MAF_USDA=18.852
NC_035088.1	56724855	.	A	G	.	.	MAF_USDA=22.131
NC_035088.1	56724863	.	A	C	.	.	MAF_USDA=22.131
NC_035088.1	56724923	.	C	T	.	.	MAF_INRAE=30.0;MAF_USDA=32.353
NC_035088.1	56724959	.	C	A	.	.	MAF_INRAE=44.167;MAF_USDA=30.0
NC_035088.1	56725343	.	C	T	.	.	MAF_INRAE=38.608;MAF_USDA=30.588
NC_035088.1	56725496	.	G	A	.	.	MAF_USDA=4.118
NC_035088.1	56725612	.	G	A	.	.	MAF_USDA=9.016
NC_035088.1	56725680	.	T	A	.	.	MAF_INRAE=27.215;MAF_USDA=35.882
NC_035088.1	56725854	.	C	A	.	.	MAF_INRAE=38.608;MAF_USDA=31.176
NC_035088.1	56726030	.	C	T	.	.	MAF_INRAE=39.241;MAF_USDA=29.412
NC_035088.1	56726087	.	A	G	.	.	MAF_INRAE=38.608;MAF_USDA=30.588
NC_035088.1	56726283	.	C	T	.	.	MAF_USDA=3.279
NC_035088.1	56726426	.	T	G	.	.	MAF_USDA=13.934
NC_035088.1	56726453	.	T	C	.	.	MAF_USDA=10.588
NC_035088.1	56726629	.	C	A	.	.	MAF_INRAE=26.582;MAF_USDA=34.706
NC_035088.1	56726860	.	G	A	.	.	MAF_USDA=3.279
NC_035088.1	56727031	.	A	G	.	.	MAF_INRAE=3.797;MAF_USDA=4.118
NC_035088.1	56727121	.	A	G	.	.	MAF_INRAE=27.215;MAF_USDA=34.706
NC_035088.1	56727215	.	A	G	.	.	MAF_INRAE=14.167
NC_035088.1	56727408	.	T	G	.	.	MAF_USDA=33.333
NC_035088.1	56727448	.	C	A	.	.	MAF_USDA=25.0
NC_035088.1	56727576	.	T	G	.	.	MAF_USDA=18.75
NC_035088.1	56727805	.	A	G	.	.	MAF_INRAE=28.481;MAF_USDA=42.353
NC_035088.1	56727898	.	C	T	.	.	MAF_USDA=7.738
NC_035088.1	56728055	.	C	T	.	.	MAF_USDA=31.25
NC_035088.1	56728446	.	T	G	.	.	MAF_USDA=20.833
NC_035088.1	56728451	.	G	A	.	.	MAF_USDA=14.583
NC_035088.1	56728586	.	G	A	.	.	MAF_USDA=4.098
NC_035088.1	56728736	.	G	A	.	.	MAF_INRAE=26.582;MAF_USDA=28.235
NC_035088.1	56728743	.	C	T	.	.	MAF_INRAE=38.608;MAF_USDA=27.059
NC_035088.1	56728758	.	G	C	.	.	MAF_INRAE=24.051;MAF_USDA=4.706
NC_035088.1	56728845	.	A	C	.	.	MAF_INRAE=15.833;MAF_USDA=2.459
NC_035088.1	56728893	.	C	A	.	.	MAF_USDA=4.167
NC_035088.1	56729116	.	T	C	.	.	MAF_INRAE=26.582;MAF_USDA=34.706
NC_035088.1	56729273	.	T	C	.	.	MAF_USDA=4.167
NC_035088.1	56729279	.	C	T	.	.	MAF_INRAE=26.582;MAF_USDA=33.529
NC_035088.1	56729310	.	T	A	.	.	MAF_USDA=2.083
NC_035088.1	56729330	.	T	A	.	.	MAF_INRAE=14.167
NC_035088.1	56729336	.	C	T	.	.	MAF_INRAE=26.582;MAF_USDA=32.941
NC_035088.1	56729455	.	C	T	.	.	MAF_INRAE=2.5;MAF_USDA=3.529
NC_035088.1	56729498	.	C	T	.	.	MAF_USDA=1.639
NC_035088.1	56729779	.	C	T	.	.	MAF_INRAE=16.456;MAF_USDA=9.412
NC_035088.1	56729871	.	G	A	.	.	MAF_INRAE=26.582;MAF_USDA=17.647
NC_035088.1	56729904	.	G	A	.	.	MAF_INRAE=38.608;MAF_USDA=30.0
NC_035088.1	56729941	.	C	T	.	.	MAF_USDA=10.588
NC_035088.1	56730096	.	C	T	.	.	MAF_USDA=2.459
NC_035088.1	56730107	.	C	T	.	.	MAF_USDA=4.098
NC_035088.1	56730189	.	G	T	.	.	MAF_USDA=1.667
NC_035088.1	56730245	.	G	A	.	.	MAF_INRAE=26.582;MAF_USDA=30.588
NC_035088.1	56730396	.	G	T	.	.	MAF_INRAE=15.0
NC_035088.1	56730476	.	A	T	.	.	MAF_USDA=3.279
NC_035088.1	56731259	.	C	T	.	.	MAF_INRAE=38.608;MAF_USDA=29.412
NC_035088.1	56731353	.	T	A	.	.	MAF_INRAE=3.797;MAF_USDA=4.118
NC_035088.1	56731495	.	A	C	.	.	MAF_USDA=4.918
NC_035088.1	56731583	.	C	T	.	.	MAF_INRAE=10.0
NC_035088.1	56731916	.	C	T	.	.	MAF_INRAE=38.608;MAF_USDA=29.412
NC_035088.1	56732092	.	A	C	.	.	MAF_INRAE=38.608;MAF_USDA=30.588
NC_035088.1	56732196	.	G	A	.	.	MAF_INRAE=15.0;MAF_USDA=2.459
NC_035088.1	56732619	.	A	T	.	.	MAF_USDA=22.619
NC_035088.1	56733328	.	G	T	.	.	MAF_USDA=8.333
NC_035088.1	56733354	.	G	A	.	.	MAF_INRAE=3.797;MAF_USDA=4.167
NC_035088.1	56733393	.	A	C	.	.	MAF_INRAE=16.667;MAF_USDA=12.5
NC_035088.1	56733447	.	C	T	.	.	MAF_INRAE=26.582;MAF_USDA=17.647
NC_035088.1	56733518	.	C	T	.	.	MAF_INRAE=25.949;MAF_USDA=18.235
NC_035088.1	56733540	.	G	A	.	.	MAF_INRAE=26.582;MAF_USDA=32.353
NC_035088.1	56733541	.	C	T	.	.	MAF_INRAE=28.333;MAF_USDA=32.353
NC_035088.1	56733545	.	A	T	.	.	MAF_USDA=1.639
NC_035088.1	56733629	.	T	G	.	.	MAF_INRAE=1.667
NC_035088.1	56733630	.	G	A	.	.	MAF_INRAE=1.667
NC_035088.1	56733646	.	A	T	.	.	MAF_INRAE=29.167;MAF_USDA=31.25
NC_035088.1	56733650	.	G	A	.	.	MAF_INRAE=1.667
NC_035088.1	56733773	.	T	C	.	.	MAF_USDA=18.852
NC_035088.1	56733804	.	A	C	.	.	MAF_USDA=7.377
NC_035088.1	56733822	.	C	A	.	.	MAF_USDA=8.197
NC_035088.1	56734389	.	G	A	.	.	MAF_INRAE=24.051;MAF_USDA=4.706
NC_035088.1	56734540	.	G	A	.	.	MAF_USDA=10.0
NC_035088.1	56734641	.	A	T	.	.	MAF_USDA=2.459
NC_035088.1	56734710	.	G	T	.	.	MAF_USDA=4.098
NC_035088.1	56734873	.	G	T	.	.	MAF_INRAE=26.582;MAF_USDA=17.647
NC_035088.1	56734918	.	A	C	.	.	MAF_INRAE=27.215;MAF_USDA=32.353
NC_035088.1	56734998	.	C	A	.	.	MAF_INRAE=28.481;MAF_USDA=32.941
NC_035088.1	56735012	.	G	T	.	.	MAF_INRAE=16.456;MAF_USDA=10.0
NC_035088.1	56735014	.	A	G	.	.	MAF_USDA=1.639
NC_035088.1	56735059	.	C	A	.	.	MAF_USDA=4.167
NC_035088.1	56735201	.	C	T	.	.	MAF_USDA=2.459
NC_035088.1	56735427	.	G	T	.	.	MAF_INRAE=39.241;MAF_USDA=30.588
NC_035088.1	56735473	.	A	G	.	.	MAF_INRAE=27.215;MAF_USDA=32.353
NC_035088.1	56735611	.	A	T	.	.	MAF_USDA=1.639
NC_035088.1	56735631	.	C	A	.	.	MAF_INRAE=15.833;MAF_USDA=3.279
NC_035088.1	56735682	.	G	A	.	.	MAF_USDA=4.098
NC_035088.1	56735845	.	A	T	.	.	MAF_INRAE=26.582;MAF_USDA=32.353
NC_035088.1	56735850	.	C	T	.	.	MAF_INRAE=3.797;MAF_USDA=3.529
NC_035088.1	56735914	.	A	T	.	.	MAF_USDA=1.639
NC_035088.1	56735977	.	T	C	.	.	MAF_USDA=7.059
NC_035088.1	56736345	.	G	A	.	.	MAF_USDA=10.0
NC_035088.1	56736435	.	T	G	.	.	MAF_USDA=1.639
NC_035088.1	56736463	.	G	T	.	.	MAF_INRAE=38.608;MAF_USDA=30.588
NC_035088.1	56736483	.	G	T	.	.	MAF_INRAE=26.582;MAF_USDA=31.25
NC_035088.1	56736703	.	A	C	.	.	MAF_INRAE=3.797;MAF_USDA=3.279
NC_035088.1	56736713	.	C	T	.	.	MAF_INRAE=3.797;MAF_USDA=3.279
NC_035088.1	56736715	.	C	T	.	.	MAF_INRAE=1.667;MAF_USDA=3.279
NC_035088.1	56737034	.	A	C	.	.	MAF_INRAE=36.709;MAF_USDA=12.941
NC_035088.1	56737692	.	G	A	.	.	MAF_INRAE=16.456;MAF_USDA=10.0
NC_035088.1	56737759	.	C	T	.	.	MAF_INRAE=5.263;MAF_USDA=1.765
NC_035088.1	56738137	.	C	T	.	.	MAF_USDA=3.333
NC_035088.1	56738164	.	G	A	.	.	MAF_USDA=1.639
NC_035088.1	56738243	.	C	T	.	.	MAF_INRAE=1.667
NC_035088.1	56738329	.	G	A	.	.	MAF_INRAE=14.167;MAF_USDA=2.459
NC_035088.1	56738398	.	T	G	.	.	MAF_INRAE=1.667
NC_035088.1	56739135	.	A	T	.	.	MAF_USDA=25.0
NC_035088.1	56739296	.	G	A	.	.	MAF_USDA=1.639
NC_035088.1	56739344	.	G	A	.	.	MAF_USDA=2.353
NC_035088.1	56739390	.	A	G	.	.	MAF_INRAE=1.667
NC_035088.1	56739411	.	C	T	.	.	MAF_USDA=4.167
NC_035088.1	56739412	.	A	G	.	.	MAF_USDA=4.167
NC_035088.1	56739453	.	C	A	.	.	MAF_USDA=36.471
NC_035088.1	56739485	.	T	C	.	.	MAF_USDA=31.25
NC_035088.1	56739486	.	G	C	.	.	MAF_USDA=31.25
NC_035088.1	56739487	.	T	C	.	.	MAF_USDA=31.25
NC_035088.1	56739503	.	A	G	.	.	MAF_USDA=11.765
NC_035088.1	56739563	.	A	C	.	.	MAF_USDA=1.639
NC_035088.1	56739864	.	A	G	.	.	MAF_INRAE=21.053;MAF_USDA=27.083
NC_035088.1	56739894	.	C	A	.	.	MAF_USDA=2.542
NC_035088.1	56740341	.	T	G	.	.	MAF_INRAE=38.608;MAF_USDA=30.0
NC_035088.1	56740342	.	A	T	.	.	MAF_USDA=20.588
NC_035088.1	56740475	.	G	A	.	.	MAF_INRAE=39.873;MAF_USDA=29.412
NC_035088.1	56740617	.	G	T	.	.	MAF_INRAE=39.241;MAF_USDA=30.0
NC_035088.1	56740653	.	G	A	.	.	MAF_INRAE=25.949;MAF_USDA=35.294
NC_035088.1	56740700	.	T	C	.	.	MAF_INRAE=27.215;MAF_USDA=31.176
NC_035088.1	56740935	.	C	A	.	.	MAF_INRAE=27.215;MAF_USDA=35.294
NC_035088.1	56740988	.	C	A	.	.	MAF_INRAE=1.667
NC_035088.1	56741128	.	C	T	.	.	MAF_USDA=3.279
NC_035088.1	56741144	.	T	A	.	.	MAF_USDA=49.405
NC_035088.1	56741166	.	A	G	.	.	MAF_USDA=21.176
NC_035088.1	56741198	.	T	A	.	.	MAF_USDA=7.059
NC_035088.1	56741353	.	G	A	.	.	MAF_INRAE=16.456;MAF_USDA=9.412
NC_035088.1	56742962	.	C	T	.	.	MAF_USDA=4.31
NC_035088.1	56743065	.	G	A	.	.	MAF_USDA=2.459
NC_035088.1	56743373	.	G	A	.	.	MAF_INRAE=26.582;MAF_USDA=32.353
NC_035088.1	56743389	.	T	C	.	.	MAF_INRAE=26.582;MAF_USDA=33.529
NC_035088.1	56743406	.	T	G	.	.	MAF_USDA=4.098
NC_035088.1	56743535	.	T	A	.	.	MAF_INRAE=26.582;MAF_USDA=31.765
NC_035088.1	56743725	.	C	G	.	.	MAF_INRAE=25.949;MAF_USDA=35.294
NC_035088.1	56744046	.	T	A	.	.	MAF_USDA=6.25
NC_035088.1	56744066	.	T	G	.	.	MAF_INRAE=1.667
NC_035088.1	56744157	.	G	T	.	.	MAF_INRAE=29.167;MAF_USDA=32.353
NC_035088.1	56744502	.	T	A	.	.	MAF_INRAE=26.582;MAF_USDA=33.529
NC_035088.1	56744771	.	T	G	.	.	MAF_INRAE=23.418;MAF_USDA=4.706
NC_035088.1	56744776	.	T	G	.	.	MAF_INRAE=15.833;MAF_USDA=1.639
NC_035088.1	56745107	.	G	A	.	.	MAF_USDA=4.167
NC_035088.1	56749908	.	C	A	.	.	MAF_USDA=33.333
NC_035088.1	56750053	.	T	G	.	.	MAF_USDA=1.639
NC_035088.1	56750180	.	G	A	.	.	MAF_USDA=1.639
NC_035088.1	56750192	.	G	A	.	.	MAF_INRAE=1.667
NC_035088.1	56750295	.	C	T	.	.	MAF_INRAE=26.582;MAF_USDA=35.882
NC_035088.1	56750429	.	G	A	.	.	MAF_USDA=1.639
NC_035088.1	56750482	.	T	G	.	.	MAF_USDA=2.459
NC_035088.1	56750517	.	G	T	.	.	MAF_USDA=1.639
NC_035088.1	56750538	.	G	A	.	.	MAF_USDA=2.459
NC_035088.1	56750718	.	G	T	.	.	MAF_USDA=2.459
NC_035088.1	56750762	.	T	G	.	.	MAF_INRAE=26.582;MAF_USDA=31.176
NC_035088.1	56750781	.	T	C	.	.	MAF_INRAE=26.582;MAF_USDA=30.588
NC_035088.1	56750836	.	C	T	.	.	MAF_INRAE=5.263
NC_035088.1	56750998	.	G	T	.	.	MAF_INRAE=11.392;MAF_USDA=8.235
NC_035088.1	56751064	.	G	T	.	.	MAF_INRAE=25.949;MAF_USDA=17.647
NC_035088.1	56751081	.	C	T	.	.	MAF_USDA=3.279
NC_035088.1	56751398	.	C	T	.	.	MAF_INRAE=16.456;MAF_USDA=10.0
NC_035088.1	56751435	.	T	C	.	.	MAF_INRAE=39.241;MAF_USDA=30.0
NC_035088.1	56751492	.	A	T	.	.	MAF_USDA=4.098
NC_035088.1	56751558	.	G	C	.	.	MAF_INRAE=26.582;MAF_USDA=31.765
NC_035088.1	56751644	.	G	A	.	.	MAF_USDA=1.639
NC_035088.1	56751723	.	C	A	.	.	MAF_USDA=4.167
NC_035088.1	56751810	.	C	T	.	.	MAF_INRAE=27.848;MAF_USDA=35.294
NC_035088.1	56751902	.	T	C	.	.	MAF_USDA=4.098
NC_035088.1	56752242	.	G	T	.	.	MAF_USDA=4.098
NC_035088.1	56752283	.	C	A	.	.	MAF_USDA=3.279
NC_035088.1	56752305	.	T	C	.	.	MAF_USDA=4.918
NC_035088.1	56752309	.	G	A	.	.	MAF_INRAE=1.667
NC_035088.1	56752330	.	T	A	.	.	MAF_INRAE=1.667
NC_035088.1	56752331	.	T	A	.	.	MAF_INRAE=1.667
NC_035088.1	56752355	.	C	A	.	.	MAF_USDA=4.098
NC_035088.1	56752366	.	C	T	.	.	MAF_USDA=4.918
NC_035088.1	56752406	.	G	T	.	.	MAF_USDA=10.656
NC_035088.1	56752545	.	A	G	.	.	MAF_INRAE=15.833;MAF_USDA=2.459
NC_035088.1	56752590	.	G	T	.	.	MAF_INRAE=8.861;MAF_USDA=2.353
NC_035088.1	56752616	.	T	A	.	.	MAF_INRAE=16.667
NC_035088.1	56752627	.	A	C	.	.	MAF_INRAE=27.215;MAF_USDA=31.25
NC_035088.1	56752654	.	C	A	.	.	MAF_USDA=1.639
NC_035088.1	56752712	.	T	A	.	.	MAF_USDA=4.098
NC_035088.1	56752720	.	A	C	.	.	MAF_INRAE=26.582;MAF_USDA=35.294
NC_035088.1	56752793	.	G	A	.	.	MAF_INRAE=1.667
NC_035088.1	56753214	.	T	G	.	.	MAF_INRAE=27.848;MAF_USDA=31.765
NC_035088.1	56753237	.	A	G	.	.	MAF_USDA=1.639
NC_035088.1	56753239	.	T	C	.	.	MAF_USDA=1.639
NC_035088.1	56753240	.	G	T	.	.	MAF_USDA=1.639
NC_035088.1	56753328	.	A	G	.	.	MAF_USDA=20.588
NC_035088.1	56753515	.	G	A	.	.	MAF_USDA=3.279
NC_035088.1	56753606	.	C	T	.	.	MAF_INRAE=45.833;MAF_USDA=27.647
NC_035088.1	56753634	.	T	G	.	.	MAF_USDA=2.083
NC_035088.1	56753846	.	T	C	.	.	MAF_INRAE=25.949;MAF_USDA=16.471
NC_035088.1	56753847	.	C	T	.	.	MAF_INRAE=12.025;MAF_USDA=6.25
NC_035088.1	56753865	.	C	T	.	.	MAF_INRAE=38.608;MAF_USDA=31.25
NC_035088.1	56753938	.	T	C	.	.	MAF_INRAE=2.5;MAF_USDA=1.176
NC_035088.1	56754097	.	C	T	.	.	MAF_INRAE=1.667
NC_035088.1	56754108	.	T	C	.	.	MAF_INRAE=48.734;MAF_USDA=41.176
NC_035088.1	56754125	.	T	G	.	.	MAF_USDA=2.459
NC_035088.1	56754163	.	T	G	.	.	MAF_USDA=3.279
NC_035088.1	56754343	.	A	C	.	.	MAF_USDA=2.459
NC_035088.1	56754357	.	C	A	.	.	MAF_INRAE=8.861;MAF_USDA=2.353
NC_035088.1	56754561	.	A	G	.	.	MAF_USDA=8.235
NC_035088.1	56754631	.	C	T	.	.	MAF_INRAE=5.263;MAF_USDA=3.571
NC_035088.1	56754695	.	A	C	.	.	MAF_USDA=3.333
NC_035088.1	56755082	.	C	G	.	.	MAF_INRAE=38.608;MAF_USDA=30.0
NC_035088.1	56755103	.	G	A	.	.	MAF_INRAE=1.667;MAF_USDA=1.639
NC_035088.1	56755143	.	T	C	.	.	MAF_INRAE=26.582;MAF_USDA=31.765
NC_035088.1	56755213	.	G	T	.	.	MAF_INRAE=1.667
NC_035088.1	56755357	.	C	A	.	.	MAF_USDA=5.882
NC_035088.1	56755451	.	C	T	.	.	MAF_INRAE=27.215;MAF_USDA=30.588
NC_035088.1	56755487	.	G	A	.	.	MAF_INRAE=38.608;MAF_USDA=30.0
NC_035088.1	56755491	.	T	G	.	.	MAF_INRAE=44.167;MAF_USDA=29.412
NC_035088.1	56755582	.	C	A	.	.	MAF_INRAE=3.797;MAF_USDA=4.706
NC_035088.1	56755945	.	G	A	.	.	MAF_INRAE=1.667
NC_035088.1	56755946	.	C	T	.	.	MAF_INRAE=39.873;MAF_USDA=30.588
NC_035088.1	56755994	.	G	T	.	.	MAF_USDA=4.098
NC_035088.1	56756049	.	T	C	.	.	MAF_USDA=2.459
NC_035088.1	56756122	.	C	T	.	.	MAF_USDA=2.459
NC_035088.1	56756177	.	G	T	.	.	MAF_USDA=4.918
NC_035088.1	56756198	.	A	G	.	.	MAF_USDA=2.459
NC_035088.1	56756216	.	C	T	.	.	MAF_INRAE=24.051;MAF_USDA=15.882
NC_035088.1	56756257	.	G	T	.	.	MAF_INRAE=15.833
NC_035088.1	56756281	.	C	A	.	.	MAF_INRAE=10.127;MAF_USDA=11.176
NC_035088.1	56756433	.	A	C	.	.	MAF_USDA=1.667
NC_035088.1	56756443	.	T	G	.	.	MAF_USDA=17.262
NC_035088.1	56756865	.	T	G	.	.	MAF_INRAE=26.582;MAF_USDA=35.882
NC_035088.1	56756990	.	G	C	.	.	MAF_INRAE=27.5;MAF_USDA=29.167
NC_035088.1	56757099	.	C	T	.	.	MAF_USDA=4.098
NC_035088.1	56757161	.	G	A	.	.	MAF_USDA=6.557
NC_035088.1	56757186	.	G	C	.	.	MAF_USDA=20.0
NC_035088.1	56757192	.	G	C	.	.	MAF_INRAE=26.582;MAF_USDA=31.176
NC_035088.1	56757580	.	A	T	.	.	MAF_INRAE=6.667
NC_035088.1	56757718	.	C	A	.	.	MAF_INRAE=29.747;MAF_USDA=42.073
NC_035088.1	56757888	.	C	A	.	.	MAF_USDA=20.0
NC_035088.1	56758109	.	GTC	GTT	.	.	MAF_USDA=15.909
NC_035088.1	56758112	.	C	T	.	.	MAF_USDA=6.522
NC_035088.1	56758119	.	C	T	.	.	MAF_USDA=10.417
NC_035088.1	56758409	.	T	A	.	.	MAF_INRAE=26.582;MAF_USDA=31.765
NC_035088.1	56758446	.	A	C	.	.	MAF_INRAE=10.526;MAF_USDA=6.557
NC_035088.1	56758630	.	G	A	.	.	MAF_USDA=3.279
NC_035088.1	56758794	.	C	T	.	.	MAF_USDA=2.459
NC_035088.1	56758879	.	G	C	.	.	MAF_INRAE=8.861;MAF_USDA=2.353
NC_035088.1	56759177	.	A	C	.	.	MAF_INRAE=15.833;MAF_USDA=3.279
NC_035088.1	56759193	.	T	A	.	.	MAF_USDA=4.167
NC_035088.1	56759335	.	C	T	.	.	MAF_USDA=1.639
NC_035088.1	56759557	.	C	T	.	.	MAF_USDA=1.639
NC_035088.1	56759608	.	G	T	.	.	MAF_USDA=5.882
NC_035088.1	56759782	.	T	C	.	.	MAF_USDA=3.279
NC_035088.1	56759891	.	G	A	.	.	MAF_INRAE=38.608;MAF_USDA=30.0
NC_035088.1	56759983	.	G	T	.	.	MAF_USDA=4.098
NC_035088.1	56759984	.	C	G	.	.	MAF_USDA=4.098
NC_035088.1	56760160	.	T	G	.	.	MAF_INRAE=2.5;MAF_USDA=3.529
NC_035088.1	56760258	.	G	A	.	.	MAF_USDA=1.639
NC_035088.1	56760334	.	G	A	.	.	MAF_USDA=19.412
NC_035088.1	56760340	.	G	A	.	.	MAF_USDA=1.639
NC_035088.1	56760365	.	C	A	.	.	MAF_INRAE=16.456;MAF_USDA=10.588
NC_035088.1	56760420	.	G	A	.	.	MAF_INRAE=27.215;MAF_USDA=35.882
NC_035088.1	56760624	.	C	T	.	.	MAF_USDA=2.459
NC_035088.1	56760780	.	G	T	.	.	MAF_INRAE=4.167
NC_035088.1	56760800	.	C	T	.	.	MAF_INRAE=15.833;MAF_USDA=2.459
NC_035088.1	56760826	.	C	A	.	.	MAF_INRAE=16.456;MAF_USDA=10.588
NC_035088.1	56760967	.	C	T	.	.	MAF_USDA=3.39
NC_035088.1	56761143	.	G	A	.	.	MAF_USDA=4.237
NC_035088.1	56761151	.	G	A	.	.	MAF_INRAE=27.215;MAF_USDA=29.518
NC_035088.1	56761203	.	G	A	.	.	MAF_INRAE=24.051;MAF_USDA=3.614
NC_035088.1	56761335	.	A	G	.	.	MAF_USDA=1.695
NC_035088.1	56761509	.	C	A	.	.	MAF_INRAE=1.667
NC_035088.1	56761536	.	C	T	.	.	MAF_USDA=1.695
NC_035088.1	56761610	.	T	C	.	.	MAF_USDA=2.542
NC_035088.1	56761756	.	T	A	.	.	MAF_USDA=21.084
NC_035088.1	56761775	.	A	G	.	.	MAF_USDA=1.695
NC_035088.1	56761786	.	G	T	.	.	MAF_USDA=1.695
NC_035088.1	56761879	.	C	A	.	.	MAF_INRAE=1.667
NC_035088.1	56761916	.	C	T	.	.	MAF_INRAE=10.759;MAF_USDA=13.253
NC_035088.1	56761978	.	G	T	.	.	MAF_INRAE=24.051;MAF_USDA=4.819
NC_035088.1	56761979	.	C	G	.	.	MAF_INRAE=20.0;MAF_USDA=4.819
NC_035088.1	56762036	.	T	A	.	.	MAF_USDA=1.695
NC_035088.1	56762743	.	A	G	.	.	MAF_INRAE=1.667
NC_035088.1	56762869	.	T	A	.	.	MAF_INRAE=15.833;MAF_USDA=1.639
NC_035088.1	56763032	.	G	T	.	.	MAF_USDA=3.279
NC_035088.1	56763180	.	G	A	.	.	MAF_USDA=7.059
NC_035088.1	56763203	.	C	T	.	.	MAF_USDA=4.098
NC_035088.1	56763253	.	T	A	.	.	MAF_USDA=6.25
NC_035088.1	56763257	.	G	A	.	.	MAF_INRAE=26.582;MAF_USDA=31.176
NC_035088.1	56763312	.	C	A	.	.	MAF_INRAE=27.215;MAF_USDA=35.294
NC_035088.1	56763534	.	A	G	.	.	MAF_INRAE=21.053;MAF_USDA=29.412
NC_035088.1	56763561	.	G	A	.	.	MAF_USDA=3.279
NC_035088.1	56763780	.	G	A	.	.	MAF_INRAE=23.418;MAF_USDA=4.706
NC_035088.1	56763946	.	C	T	.	.	MAF_USDA=21.176
NC_035088.1	56764226	.	C	A	.	.	MAF_USDA=8.197
NC_035088.1	56764279	.	A	C	.	.	MAF_USDA=4.098
NC_035088.1	56764294	.	A	G	.	.	MAF_INRAE=26.582;MAF_USDA=31.765
NC_035088.1	56764315	.	A	C	.	.	MAF_USDA=1.639
NC_035088.1	56764336	.	G	A	.	.	MAF_USDA=1.639
NC_035088.1	56764508	.	C	A	.	.	MAF_USDA=4.098
NC_035088.1	56764568	.	G	C	.	.	MAF_INRAE=14.167
NC_035088.1	56764569	.	A	C	.	.	MAF_INRAE=14.167
NC_035088.1	56764572	.	T	C	.	.	MAF_INRAE=14.167
NC_035088.1	56764811	.	T	A	.	.	MAF_USDA=4.098
NC_035088.1	56765024	.	C	T	.	.	MAF_INRAE=1.667
NC_035088.1	56765213	.	C	T	.	.	MAF_INRAE=15.833;MAF_USDA=2.459
NC_035088.1	56765257	.	C	T	.	.	MAF_INRAE=3.797;MAF_USDA=3.571
NC_035088.1	56765336	.	G	T	.	.	MAF_USDA=19.672
NC_035088.1	56765348	.	G	A	.	.	MAF_USDA=26.23
NC_035088.1	56765359	.	A	G	.	.	MAF_INRAE=15.823;MAF_USDA=7.647
NC_035088.1	56765361	.	A	C	.	.	MAF_USDA=24.118
NC_035088.1	56765377	.	C	T	.	.	MAF_USDA=27.049
NC_035088.1	56765391	.	C	T	.	.	MAF_USDA=1.639
NC_035088.1	56765392	.	G	A	.	.	MAF_INRAE=16.667;MAF_USDA=3.279
NC_035088.1	56765433	.	G	C	.	.	MAF_USDA=5.738
NC_035088.1	56765450	.	A	T	.	.	MAF_USDA=20.833
NC_035088.1	56765453	.	C	T	.	.	MAF_USDA=22.353
NC_035088.1	56765460	.	A	T	.	.	MAF_USDA=25.294
NC_035088.1	56765483	.	C	T	.	.	MAF_USDA=16.667
NC_035088.1	56765502	.	C	T	.	.	MAF_USDA=23.529
NC_035088.1	56765503	.	G	T	.	.	MAF_USDA=22.941
NC_035088.1	56765506	.	T	A	.	.	MAF_USDA=26.23
NC_035088.1	56765511	.	T	C	.	.	MAF_USDA=28.333
NC_035088.1	56765549	.	G	A	.	.	MAF_USDA=18.033
NC_035088.1	56765576	.	A	G	.	.	MAF_USDA=12.295
NC_035088.1	56765587	.	T	G	.	.	MAF_USDA=6.557
NC_035088.1	56765590	.	T	C	.	.	MAF_USDA=3.279
NC_035088.1	56765674	.	A	G	.	.	MAF_INRAE=39.241;MAF_USDA=31.765
NC_035088.1	56765696	.	A	G	.	.	MAF_INRAE=27.848;MAF_USDA=34.706
NC_035088.1	56765786	.	G	T	.	.	MAF_INRAE=5.263
NC_035088.1	56765859	.	A	G	.	.	MAF_INRAE=25.949;MAF_USDA=38.235
NC_035088.1	56765998	.	T	A	.	.	MAF_USDA=6.557
NC_035088.1	56766012	.	G	A	.	.	MAF_INRAE=27.215;MAF_USDA=39.412
NC_035088.1	56766018	.	C	A	.	.	MAF_USDA=4.918
NC_035088.1	56766545	.	G	A	.	.	MAF_INRAE=26.582;MAF_USDA=32.941
NC_035088.1	56766628	.	C	G	.	.	MAF_USDA=1.639
NC_035088.1	56766729	.	C	A	.	.	MAF_USDA=21.765
NC_035088.1	56766745	.	G	T	.	.	MAF_INRAE=1.667
NC_035088.1	56766808	.	G	A	.	.	MAF_INRAE=15.833;MAF_USDA=2.459
NC_035088.1	56766828	.	T	A	.	.	MAF_USDA=1.639
NC_035088.1	56766865	.	A	T	.	.	MAF_USDA=20.588
NC_035088.1	56766968	.	C	T	.	.	MAF_USDA=4.098
NC_035088.1	56767042	.	A	G	.	.	MAF_USDA=1.639
NC_035088.1	56767124	.	G	T	.	.	MAF_INRAE=1.667
NC_035088.1	56767172	.	T	C	.	.	MAF_INRAE=27.215;MAF_USDA=17.059
NC_035088.1	56767711	.	G	T	.	.	MAF_USDA=27.083
NC_035088.1	56767893	.	A	C	.	.	MAF_USDA=16.667
NC_035088.1	56770175	.	A	C	.	.	MAF_USDA=4.918
NC_035088.1	56770775	.	C	G	.	.	MAF_INRAE=4.167
NC_035088.1	56770867	.	C	A	.	.	MAF_USDA=6.25
NC_035088.1	56770868	.	C	A	.	.	MAF_USDA=6.25
NC_035088.1	56770874	.	A	T	.	.	MAF_USDA=1.639
NC_035088.1	56770903	.	G	A	.	.	MAF_INRAE=15.19;MAF_USDA=4.706
NC_035088.1	56770904	.	C	A	.	.	MAF_INRAE=16.667;MAF_USDA=4.706
NC_035088.1	56770910	.	C	A	.	.	MAF_USDA=1.639
NC_035088.1	56770994	.	G	A	.	.	MAF_USDA=1.667
NC_035088.1	56771693	.	A	C	.	.	MAF_INRAE=39.241;MAF_USDA=28.824
NC_035088.1	56771913	.	C	A	.	.	MAF_INRAE=15.833;MAF_USDA=1.639
NC_035088.1	56771949	.	T	C	.	.	MAF_USDA=4.167
NC_035088.1	56772039	.	C	A	.	.	MAF_INRAE=15.833;MAF_USDA=3.333
NC_035088.1	56772136	.	T	C	.	.	MAF_USDA=1.639
NC_035088.1	56772198	.	G	A	.	.	MAF_INRAE=1.667
NC_035088.1	56772336	.	C	T	.	.	MAF_USDA=4.098
NC_035088.1	56772374	.	C	A	.	.	MAF_USDA=4.098
NC_035088.1	56772732	.	T	A	.	.	MAF_INRAE=16.456;MAF_USDA=7.059
NC_035088.1	56773124	.	A	G	.	.	MAF_INRAE=27.215;MAF_USDA=34.706
NC_035088.1	56773475	.	T	A	.	.	MAF_INRAE=15.0;MAF_USDA=2.459
NC_035088.1	56773492	.	C	A	.	.	MAF_INRAE=41.139;MAF_USDA=30.588
NC_035088.1	56773603	.	C	G	.	.	MAF_USDA=8.333
NC_035088.1	56773625	.	A	T	.	.	MAF_INRAE=3.797
NC_035088.1	56773704	.	G	A	.	.	MAF_USDA=3.279
NC_035088.1	56773827	.	G	A	.	.	MAF_USDA=1.639
NC_035088.1	56773918	.	C	T	.	.	MAF_INRAE=21.053;MAF_USDA=34.706
NC_035088.1	56773924	.	T	C	.	.	MAF_USDA=9.016
NC_035088.1	56774006	.	G	A	.	.	MAF_USDA=1.639
NC_035088.1	56774066	.	G	A	.	.	MAF_INRAE=28.481;MAF_USDA=35.294
NC_035088.1	56774067	.	G	T	.	.	MAF_USDA=2.459
NC_035088.1	56774123	.	T	C	.	.	MAF_INRAE=27.848;MAF_USDA=42.941
NC_035088.1	56774155	.	T	G	.	.	MAF_INRAE=15.0;MAF_USDA=2.459
NC_035088.1	56774194	.	C	G	.	.	MAF_INRAE=39.241;MAF_USDA=30.328
NC_035088.1	56774366	.	T	C	.	.	MAF_INRAE=41.772
NC_035088.1	56774635	.	A	G	.	.	MAF_INRAE=1.667
NC_035088.1	56775832	.	C	T	.	.	MAF_INRAE=26.582;MAF_USDA=31.765
NC_035088.1	56775899	.	G	T	.	.	MAF_USDA=1.639
NC_035088.1	56775991	.	A	C	.	.	MAF_INRAE=26.582;MAF_USDA=35.882
NC_035088.1	56776027	.	G	C	.	.	MAF_INRAE=15.833;MAF_USDA=2.459
NC_035088.1	56776099	.	G	A	.	.	MAF_USDA=3.279
NC_035088.1	56776240	.	C	A	.	.	MAF_USDA=2.459
NC_035088.1	56776267	.	T	A	.	.	MAF_USDA=4.098
NC_035088.1	56776545	.	C	A	.	.	MAF_INRAE=2.5;MAF_USDA=3.529
NC_035088.1	56776720	.	A	T	.	.	MAF_INRAE=38.608;MAF_USDA=30.0
NC_035088.1	56776722	.	C	A	.	.	MAF_USDA=20.0
NC_035088.1	56776750	.	A	C	.	.	MAF_INRAE=26.582;MAF_USDA=32.353
NC_035088.1	56776862	.	A	T	.	.	MAF_INRAE=26.582;MAF_USDA=32.143
NC_035088.1	56776881	.	G	A	.	.	MAF_USDA=7.377
NC_035088.1	56776898	.	A	G	.	.	MAF_USDA=3.279
NC_035088.1	56776924	.	C	A	.	.	MAF_INRAE=26.582;MAF_USDA=17.059
NC_035088.1	56776945	.	T	C	.	.	MAF_INRAE=25.949;MAF_USDA=32.353
NC_035088.1	56776946	.	C	A	.	.	MAF_INRAE=28.333;MAF_USDA=31.765
NC_035088.1	56777084	.	A	T	.	.	MAF_INRAE=15.833;MAF_USDA=2.459
NC_035088.1	56777532	.	A	C	.	.	MAF_INRAE=39.873;MAF_USDA=30.0
NC_035088.1	56777635	.	C	G	.	.	MAF_INRAE=15.833;MAF_USDA=2.459
NC_035088.1	56778019	.	C	A	.	.	MAF_USDA=4.167
NC_035088.1	56778020	.	G	A	.	.	MAF_USDA=4.167
NC_035088.1	56778024	.	G	T	.	.	MAF_USDA=4.167
NC_035088.1	56778025	.	C	G	.	.	MAF_USDA=4.167
NC_035088.1	56778117	.	G	A	.	.	MAF_USDA=3.333
NC_035088.1	56778214	.	A	C	.	.	MAF_INRAE=26.582;MAF_USDA=35.882
NC_035088.1	56778303	.	A	G	.	.	MAF_INRAE=15.833;MAF_USDA=2.459
NC_035088.1	56778340	.	T	G	.	.	MAF_USDA=1.639
NC_035088.1	56778490	.	G	T	.	.	MAF_INRAE=39.241;MAF_USDA=30.588
NC_035088.1	56778507	.	A	C	.	.	MAF_USDA=3.279
NC_035088.1	56778509	.	G	A	.	.	MAF_USDA=3.279
NC_035088.1	56778689	.	C	T	.	.	MAF_INRAE=26.582;MAF_USDA=35.882
NC_035088.1	56778704	.	T	C	.	.	MAF_INRAE=15.833;MAF_USDA=2.459
NC_035088.1	56778723	.	TTG	TTT	.	.	MAF_USDA=31.25
NC_035088.1	56778725	.	G	T	.	.	MAF_INRAE=39.241
NC_035088.1	56778733	.	T	A	.	.	MAF_INRAE=41.772;MAF_USDA=15.882
NC_035088.1	56778827	.	T	A	.	.	MAF_USDA=1.639
NC_035088.1	56778920	.	G	A	.	.	MAF_USDA=4.098
NC_035088.1	56778955	.	C	T	.	.	MAF_INRAE=15.833;MAF_USDA=3.279
NC_035088.1	56779013	.	G	A	.	.	MAF_INRAE=39.873;MAF_USDA=30.0
NC_035088.1	56779041	.	T	G	.	.	MAF_INRAE=15.833;MAF_USDA=2.459
NC_035088.1	56779271	.	A	T	.	.	MAF_USDA=4.118
NC_035088.1	56779287	.	C	A	.	.	MAF_INRAE=15.833;MAF_USDA=2.459
NC_035088.1	56779427	.	G	A	.	.	MAF_USDA=1.639
NC_035088.1	56779436	.	A	G	.	.	MAF_INRAE=15.833;MAF_USDA=2.459
NC_035088.1	56779556	.	T	A	.	.	MAF_INRAE=15.833;MAF_USDA=2.459
NC_035088.1	56779557	.	A	T	.	.	MAF_INRAE=25.316;MAF_USDA=17.059
NC_035088.1	56779592	.	A	G	.	.	MAF_USDA=8.333
NC_035088.1	56779609	.	T	G	.	.	MAF_INRAE=15.833;MAF_USDA=2.459
NC_035088.1	56779715	.	G	A	.	.	MAF_INRAE=15.833;MAF_USDA=2.459
NC_035088.1	56779736	.	T	C	.	.	MAF_INRAE=15.833;MAF_USDA=2.459
NC_035088.1	56779832	.	G	A	.	.	MAF_USDA=20.0
NC_035088.1	56779857	.	A	C	.	.	MAF_INRAE=1.667;MAF_USDA=1.639
NC_035088.1	56779897	.	G	T	.	.	MAF_INRAE=24.051;MAF_USDA=4.706
NC_035088.1	56779924	.	A	G	.	.	MAF_INRAE=26.582;MAF_USDA=35.882
NC_035088.1	56779993	.	C	A	.	.	MAF_INRAE=15.0;MAF_USDA=3.279
NC_035088.1	56780218	.	G	A	.	.	MAF_INRAE=25.949;MAF_USDA=17.059
NC_035088.1	56780233	.	C	T	.	.	MAF_INRAE=15.833;MAF_USDA=2.941
NC_035088.1	56780476	.	G	A	.	.	MAF_INRAE=13.333;MAF_USDA=2.459
NC_035088.1	56780857	.	A	T	.	.	MAF_INRAE=3.797;MAF_USDA=4.118
NC_035088.1	56780859	.	A	C	.	.	MAF_INRAE=15.833
NC_035088.1	56780866	.	T	C	.	.	MAF_INRAE=1.667
NC_035088.1	56780883	.	T	A	.	.	MAF_INRAE=8.861;MAF_USDA=2.353
NC_035088.1	56780890	.	A	G	.	.	MAF_INRAE=27.215;MAF_USDA=34.118
NC_035088.1	56780976	.	T	G	.	.	MAF_USDA=21.176
NC_035088.1	56781249	.	T	C	.	.	MAF_INRAE=27.215;MAF_USDA=32.941
NC_035088.1	56781336	.	G	A	.	.	MAF_INRAE=20.253;MAF_USDA=12.941
NC_035088.1	56781489	.	T	A	.	.	MAF_INRAE=26.582;MAF_USDA=32.353
NC_035088.1	56781617	.	G	A	.	.	MAF_INRAE=3.797;MAF_USDA=3.279
NC_035088.1	56781818	.	T	C	.	.	MAF_INRAE=15.823;MAF_USDA=5.882
NC_035088.1	56781819	.	C	T	.	.	MAF_USDA=4.098
NC_035088.1	56782090	.	A	T	.	.	MAF_USDA=2.459
NC_035088.1	56782129	.	G	A	.	.	MAF_USDA=2.459
NC_035088.1	56782202	.	G	C	.	.	MAF_USDA=9.016
NC_035088.1	56782273	.	C	A	.	.	MAF_INRAE=26.582;MAF_USDA=31.176
NC_035088.1	56782278	.	T	G	.	.	MAF_INRAE=26.582;MAF_USDA=31.176
NC_035088.1	56782305	.	C	T	.	.	MAF_USDA=8.235
NC_035088.1	56782313	.	T	G	.	.	MAF_USDA=2.459
NC_035088.1	56782347	.	T	G	.	.	MAF_INRAE=39.873;MAF_USDA=30.0
NC_035088.1	56782371	.	A	T	.	.	MAF_INRAE=25.949;MAF_USDA=17.857
NC_035088.1	56782447	.	G	C	.	.	MAF_INRAE=39.873;MAF_USDA=30.588
NC_035088.1	56782540	.	A	C	.	.	MAF_USDA=1.639
NC_035088.1	56782563	.	G	A	.	.	MAF_USDA=21.765
NC_035088.1	56782649	.	A	C	.	.	MAF_INRAE=1.667
NC_035088.1	56782663	.	C	A	.	.	MAF_INRAE=38.608;MAF_USDA=30.588
NC_035088.1	56782716	.	C	A	.	.	MAF_USDA=1.639
NC_035088.1	56782896	.	A	G	.	.	MAF_USDA=1.639
NC_035088.1	56783409	.	T	G	.	.	MAF_USDA=3.279
NC_035088.1	56783444	.	C	T	.	.	MAF_INRAE=39.873;MAF_USDA=30.588
NC_035088.1	56783515	.	T	C	.	.	MAF_INRAE=26.582;MAF_USDA=35.882
NC_035088.1	56783526	.	A	G	.	.	MAF_USDA=1.639
NC_035088.1	56783608	.	T	A	.	.	MAF_USDA=1.639
NC_035088.1	56783609	.	A	G	.	.	MAF_USDA=1.639
NC_035088.1	56783614	.	G	A	.	.	MAF_USDA=4.098
NC_035088.1	56783769	.	A	C	.	.	MAF_USDA=22.353
NC_035088.1	56784355	.	T	C	.	.	MAF_USDA=4.098
NC_035088.1	56784752	.	A	C	.	.	MAF_USDA=9.016
NC_035088.1	56784765	.	G	A	.	.	MAF_USDA=1.639
NC_035088.1	56785460	.	T	C	.	.	MAF_INRAE=25.949;MAF_USDA=17.647
NC_035088.1	56785670	.	C	T	.	.	MAF_USDA=7.059
NC_035088.1	56785862	.	T	A	.	.	MAF_USDA=4.098
NC_035088.1	56786366	.	A	G	.	.	MAF_USDA=12.353
NC_035088.1	56786648	.	C	T	.	.	MAF_INRAE=26.582;MAF_USDA=47.647
NC_035088.1	56787013	.	A	T	.	.	MAF_INRAE=25.949;MAF_USDA=49.412
NC_035088.1	56787028	.	G	A	.	.	MAF_INRAE=25.949;MAF_USDA=49.412
NC_035088.1	56787040	.	A	C	.	.	MAF_USDA=13.529
NC_035088.1	56787068	.	T	G	.	.	MAF_USDA=2.459
NC_035088.1	56787072	.	T	G	.	.	MAF_INRAE=1.667
NC_035088.1	56787132	.	T	A	.	.	MAF_INRAE=39.873;MAF_USDA=29.412
NC_035088.1	56787244	.	C	T	.	.	MAF_USDA=9.016
NC_035088.1	56787263	.	C	A	.	.	MAF_USDA=7.647
NC_035088.1	56787387	.	G	A	.	.	MAF_USDA=4.098
NC_035088.1	56787398	.	G	T	.	.	MAF_USDA=4.098
NC_035088.1	56787720	.	C	A	.	.	MAF_INRAE=1.667
NC_035088.1	56787741	.	T	A	.	.	MAF_USDA=1.639
NC_035088.1	56787879	.	A	G	.	.	MAF_USDA=12.353
NC_035088.1	56788164	.	A	T	.	.	MAF_INRAE=1.667
NC_035088.1	56788175	.	T	C	.	.	MAF_USDA=1.639
NC_035088.1	56788224	.	T	C	.	.	MAF_USDA=1.639
NC_035088.1	56788504	.	C	T	.	.	MAF_INRAE=16.456;MAF_USDA=10.0
NC_035088.1	56788872	.	G	A	.	.	MAF_USDA=4.098
NC_035088.1	56789075	.	T	G	.	.	MAF_INRAE=25.949;MAF_USDA=18.824
NC_035088.1	56789336	.	T	A	.	.	MAF_INRAE=20.253;MAF_USDA=1.639
NC_035088.1	56789472	.	G	A	.	.	MAF_INRAE=10.0
NC_035088.1	56789509	.	A	G	.	.	MAF_USDA=12.941
NC_035088.1	56789583	.	T	G	.	.	MAF_INRAE=25.949;MAF_USDA=50.0
NC_035088.1	56789591	.	C	T	.	.	MAF_INRAE=1.667
NC_035088.1	56789881	.	T	A	.	.	MAF_INRAE=2.5;MAF_USDA=3.529
NC_035088.1	56789936	.	C	T	.	.	MAF_USDA=1.639
NC_035088.1	56789958	.	T	A	.	.	MAF_INRAE=26.582;MAF_USDA=43.75
NC_035088.1	56790004	.	G	T	.	.	MAF_INRAE=26.582;MAF_USDA=48.824
NC_035088.1	56790005	.	C	T	.	.	MAF_INRAE=20.253;MAF_USDA=12.941
NC_035088.1	56790061	.	A	T	.	.	MAF_USDA=1.639
NC_035088.1	56790162	.	C	A	.	.	MAF_INRAE=26.582;MAF_USDA=48.235
NC_035088.1	56790450	.	G	A	.	.	MAF_INRAE=26.582;MAF_USDA=19.412
NC_035088.1	56790451	.	T	A	.	.	MAF_INRAE=28.333;MAF_USDA=19.412
NC_035088.1	56790516	.	G	A	.	.	MAF_USDA=1.639
NC_035088.1	56790587	.	T	C	.	.	MAF_INRAE=26.582;MAF_USDA=18.235
NC_035088.1	56790735	.	C	A	.	.	MAF_INRAE=1.667
NC_035088.1	56790769	.	G	C	.	.	MAF_INRAE=39.241;MAF_USDA=31.176
NC_035088.1	56790870	.	G	C	.	.	MAF_INRAE=15.833;MAF_USDA=2.459
NC_035088.1	56791023	.	T	A	.	.	MAF_USDA=12.941
NC_035088.1	56791148	.	G	A	.	.	MAF_INRAE=1.667;MAF_USDA=2.083
NC_035088.1	56791387	.	C	A	.	.	MAF_USDA=1.639
NC_035088.1	56791473	.	T	A	.	.	MAF_USDA=3.279
NC_035088.1	56791557	.	C	T	.	.	MAF_USDA=1.639
NC_035088.1	56791679	.	T	A	.	.	MAF_USDA=1.639
NC_035088.1	56791753	.	T	A	.	.	MAF_INRAE=17.089;MAF_USDA=10.0
NC_035088.1	56791767	.	A	G	.	.	MAF_USDA=1.639
NC_035088.1	56791915	.	C	T	.	.	MAF_INRAE=15.833;MAF_USDA=2.459
NC_035088.1	56791977	.	G	A	.	.	MAF_USDA=4.098
NC_035088.1	56792078	.	A	G	.	.	MAF_USDA=12.353
NC_035088.1	56792622	.	G	T	.	.	MAF_INRAE=8.228;MAF_USDA=2.353
NC_035088.1	56792623	.	T	A	.	.	MAF_INRAE=9.167;MAF_USDA=2.353
NC_035088.1	56793072	.	T	C	.	.	MAF_INRAE=30.38;MAF_USDA=48.824
NC_035088.1	56793097	.	A	T	.	.	MAF_INRAE=36.076;MAF_USDA=48.235
NC_035088.1	56793406	.	A	G	.	.	MAF_INRAE=3.797;MAF_USDA=4.118
NC_035088.1	56793423	.	T	A	.	.	MAF_INRAE=26.582;MAF_USDA=43.75
NC_035088.1	56793443	.	T	C	.	.	MAF_INRAE=27.215
NC_035088.1	56793460	.	A	T	.	.	MAF_INRAE=27.215;MAF_USDA=47.647
NC_035088.1	56793480	.	C	G	.	.	MAF_INRAE=39.241;MAF_USDA=30.588
NC_035088.1	56793579	.	A	G	.	.	MAF_USDA=3.279
NC_035088.1	56793661	.	G	A	.	.	MAF_INRAE=26.582;MAF_USDA=35.882
NC_035088.1	56793916	.	G	A	.	.	MAF_INRAE=27.848;MAF_USDA=7.377
NC_035088.1	56793956	.	A	T	.	.	MAF_INRAE=1.667
NC_035088.1	56794008	.	T	G	.	.	MAF_INRAE=26.582;MAF_USDA=36.471
NC_035088.1	56794025	.	G	T	.	.	MAF_INRAE=1.667
NC_035088.1	56794262	.	C	T	.	.	MAF_USDA=4.098
NC_035088.1	56794596	.	T	G	.	.	MAF_USDA=2.459
NC_035088.1	56794637	.	A	T	.	.	MAF_USDA=4.098
NC_035088.1	56794685	.	C	T	.	.	MAF_USDA=14.118
NC_035088.1	56794697	.	T	C	.	.	MAF_USDA=1.639
NC_035088.1	56795131	.	A	G	.	.	MAF_USDA=1.639
NC_035088.1	56795476	.	C	T	.	.	MAF_USDA=3.279
NC_035088.1	56795720	.	T	C	.	.	MAF_USDA=4.098
NC_035088.1	56796054	.	A	G	.	.	MAF_INRAE=38.608;MAF_USDA=31.176
NC_035088.1	56796097	.	A	G	.	.	MAF_USDA=1.639
NC_035088.1	56796326	.	C	T	.	.	MAF_INRAE=3.797;MAF_USDA=3.279
NC_035088.1	56796416	.	C	G	.	.	MAF_INRAE=27.215;MAF_USDA=35.294
NC_035088.1	56796587	.	T	C	.	.	MAF_INRAE=26.582;MAF_USDA=35.294
NC_035088.1	56796649	.	T	C	.	.	MAF_USDA=5.294
NC_035088.1	56796798	.	T	G	.	.	MAF_INRAE=27.215;MAF_USDA=35.882
NC_035088.1	56796804	.	T	A	.	.	MAF_INRAE=15.0
NC_035088.1	56796839	.	C	G	.	.	MAF_USDA=20.0
NC_035088.1	56796883	.	G	A	.	.	MAF_INRAE=16.456;MAF_USDA=10.588
NC_035088.1	56796898	.	T	C	.	.	MAF_INRAE=1.667
NC_035088.1	56796947	.	T	C	.	.	MAF_USDA=10.0
NC_035088.1	56797096	.	T	C	.	.	MAF_USDA=6.471
NC_035088.1	56797149	.	A	G	.	.	MAF_USDA=4.918
NC_035088.1	56797213	.	A	G	.	.	MAF_USDA=9.016
NC_035088.1	56797333	.	C	T	.	.	MAF_INRAE=33.544
NC_035088.1	56797382	.	T	C	.	.	MAF_USDA=9.016
NC_035088.1	56797491	.	C	A	.	.	MAF_INRAE=24.051;MAF_USDA=4.706
NC_035088.1	56797502	.	T	A	.	.	MAF_INRAE=24.051;MAF_USDA=4.706
NC_035088.1	56797575	.	T	G	.	.	MAF_INRAE=44.937;MAF_USDA=27.647
NC_035088.1	56797613	.	G	A	.	.	MAF_INRAE=27.215;MAF_USDA=9.412
NC_035088.1	56797619	.	T	C	.	.	MAF_USDA=4.098
NC_035088.1	56797800	.	G	T	.	.	MAF_INRAE=33.544;MAF_USDA=32.353
NC_035088.1	56797804	.	T	A	.	.	MAF_USDA=6.471
NC_035088.1	56797805	.	A	T	.	.	MAF_INRAE=32.278;MAF_USDA=22.353
NC_035088.1	56797839	.	G	A	.	.	MAF_INRAE=1.667
NC_035088.1	56797842	.	G	T	.	.	MAF_INRAE=32.278;MAF_USDA=21.765
NC_035088.1	56798011	.	C	G	.	.	MAF_INRAE=44.937;MAF_USDA=34.118
NC_035088.1	56798184	.	T	C	.	.	MAF_INRAE=1.667
NC_035088.1	56798212	.	G	A	.	.	MAF_INRAE=41.139;MAF_USDA=34.118
NC_035088.1	56798270	.	C	A	.	.	MAF_INRAE=42.105;MAF_USDA=13.529
NC_035088.1	56798316	.	C	G	.	.	MAF_INRAE=27.848;MAF_USDA=19.412
NC_035088.1	56798355	.	G	A	.	.	MAF_INRAE=1.667
NC_035088.1	56798975	.	C	T	.	.	MAF_INRAE=15.833;MAF_USDA=2.459
NC_035088.1	56798976	.	C	G	.	.	MAF_USDA=22.941
NC_035088.1	56799019	.	G	T	.	.	MAF_INRAE=46.203;MAF_USDA=40.588
NC_035088.1	56799047	.	C	T	.	.	MAF_INRAE=32.911;MAF_USDA=21.765
NC_035088.1	56799111	.	C	A	.	.	MAF_INRAE=15.833;MAF_USDA=2.459
NC_035088.1	56799243	.	T	C	.	.	MAF_USDA=3.279
NC_035088.1	56799265	.	A	T	.	.	MAF_USDA=4.098
NC_035088.1	56799293	.	A	T	.	.	MAF_USDA=2.459
NC_035088.1	56799301	.	G	C	.	.	MAF_USDA=26.471
NC_035088.1	56799310	.	C	T	.	.	MAF_USDA=26.471
NC_035088.1	56799311	.	A	G	.	.	MAF_USDA=25.294
NC_035088.1	56799429	.	A	G	.	.	MAF_USDA=23.214
NC_035088.1	56799454	.	T	C	.	.	MAF_INRAE=33.544;MAF_USDA=20.833
NC_035088.1	56799510	.	T	G	.	.	MAF_INRAE=45.57;MAF_USDA=32.53
NC_035088.1	56799512	.	T	A	.	.	MAF_INRAE=48.333;MAF_USDA=32.53
NC_035088.1	56799569	.	T	C	.	.	MAF_INRAE=45.57;MAF_USDA=45.882
NC_035088.1	56799630	.	T	C	.	.	MAF_INRAE=44.937;MAF_USDA=31.765
NC_035088.1	56799936	.	C	T	.	.	MAF_USDA=14.118
NC_035088.1	56799945	.	A	G	.	.	MAF_USDA=14.706
NC_035088.1	56800112	.	C	A	.	.	MAF_USDA=7.647
NC_035088.1	56800227	.	G	T	.	.	MAF_USDA=5.294
NC_035088.1	56800736	.	G	T	.	.	MAF_USDA=7.059
NC_035088.1	56800776	.	A	T	.	.	MAF_USDA=10.417
NC_035088.1	56801144	.	A	G	.	.	MAF_INRAE=15.833;MAF_USDA=2.459
NC_035088.1	56801233	.	T	G	.	.	MAF_INRAE=27.848;MAF_USDA=8.824
NC_035088.1	56801424	.	C	T	.	.	MAF_USDA=7.647
NC_035088.1	56801439	.	C	T	.	.	MAF_INRAE=31.013;MAF_USDA=21.176
NC_035088.1	56801440	.	C	A	.	.	MAF_INRAE=29.167;MAF_USDA=21.765
NC_035088.1	56801452	.	G	T	.	.	MAF_INRAE=15.833;MAF_USDA=2.459
NC_035088.1	56801481	.	C	T	.	.	MAF_INRAE=32.278;MAF_USDA=21.765
NC_035088.1	56801825	.	T	G	.	.	MAF_USDA=1.639
NC_035088.1	56804557	.	G	T	.	.	MAF_INRAE=36.842;MAF_USDA=30.328
NC_035088.1	56804722	.	A	C	.	.	MAF_INRAE=27.215;MAF_USDA=8.824
NC_035088.1	56804987	.	G	T	.	.	MAF_USDA=1.639
NC_035088.1	56805053	.	C	T	.	.	MAF_USDA=1.639
NC_035088.1	56805224	.	G	A	.	.	MAF_INRAE=44.937;MAF_USDA=33.929
NC_035088.1	56805284	.	T	G	.	.	MAF_INRAE=33.544;MAF_USDA=21.765
NC_035088.1	56805338	.	C	G	.	.	MAF_INRAE=32.911;MAF_USDA=21.176
NC_035088.1	56805525	.	A	G	.	.	MAF_USDA=22.941
NC_035088.1	56805557	.	A	C	.	.	MAF_INRAE=25.949;MAF_USDA=19.412
NC_035088.1	56805621	.	G	A	.	.	MAF_USDA=4.706
NC_035088.1	56805692	.	A	G	.	.	MAF_INRAE=5.263;MAF_USDA=1.765
NC_035088.1	56805862	.	G	T	.	.	MAF_USDA=10.656
NC_035088.1	56805911	.	C	T	.	.	MAF_INRAE=32.278;MAF_USDA=21.176
NC_035088.1	56806022	.	A	G	.	.	MAF_INRAE=33.544;MAF_USDA=21.176
NC_035088.1	56806152	.	G	A	.	.	MAF_INRAE=2.5;MAF_USDA=3.529
NC_035088.1	56806264	.	G	T	.	.	MAF_INRAE=46.203;MAF_USDA=44.118
NC_035088.1	56806404	.	G	A	.	.	MAF_INRAE=3.333;MAF_USDA=2.353
NC_035088.1	56806625	.	T	C	.	.	MAF_INRAE=15.0;MAF_USDA=10.0
NC_035088.1	56806780	.	T	A	.	.	MAF_USDA=10.588
NC_035088.1	56806927	.	A	G	.	.	MAF_INRAE=46.203;MAF_USDA=40.588
NC_035088.1	56807091	.	A	G	.	.	MAF_INRAE=45.57;MAF_USDA=34.118
NC_035088.1	56807195	.	C	A	.	.	MAF_USDA=8.235
NC_035088.1	56807388	.	A	G	.	.	MAF_USDA=22.353
NC_035088.1	56807525	.	C	T	.	.	MAF_USDA=17.647
NC_035088.1	56807566	.	T	C	.	.	MAF_INRAE=40.0;MAF_USDA=22.941
NC_035088.1	56807569	.	G	A	.	.	MAF_INRAE=40.0;MAF_USDA=45.833
NC_035088.1	56807583	.	A	T	.	.	MAF_INRAE=40.833
NC_035088.1	56807622	.	A	C	.	.	MAF_INRAE=40.0
NC_035088.1	56807667	.	C	T	.	.	MAF_INRAE=12.5
NC_035088.1	56807686	.	T	C	.	.	MAF_INRAE=2.5
NC_035088.1	56807806	.	C	T	.	.	MAF_USDA=4.098
NC_035088.1	56808097	.	C	T	.	.	MAF_INRAE=43.038;MAF_USDA=35.294
NC_035088.1	56808310	.	T	C	.	.	MAF_INRAE=45.57;MAF_USDA=32.941
NC_035088.1	56808321	.	G	A	.	.	MAF_USDA=2.459
NC_035088.1	56808625	.	G	T	.	.	MAF_INRAE=32.911;MAF_USDA=21.765
NC_035088.1	56808710	.	C	T	.	.	MAF_INRAE=15.833;MAF_USDA=2.459
NC_035088.1	56808749	.	A	T	.	.	MAF_INRAE=26.582;MAF_USDA=23.529
NC_035088.1	56808855	.	A	G	.	.	MAF_INRAE=10.127;MAF_USDA=24.706
NC_035088.1	56808893	.	T	G	.	.	MAF_INRAE=32.911;MAF_USDA=22.353
NC_035088.1	56808896	.	C	A	.	.	MAF_INRAE=31.667;MAF_USDA=21.765
NC_035088.1	56808945	.	A	G	.	.	MAF_INRAE=9.494;MAF_USDA=4.706
NC_035088.1	56808952	.	T	G	.	.	MAF_INRAE=1.667
NC_035088.1	56809022	.	T	C	.	.	MAF_INRAE=15.0;MAF_USDA=2.459
NC_035088.1	56809025	.	T	A	.	.	MAF_INRAE=1.667
NC_035088.1	56809085	.	G	A	.	.	MAF_INRAE=15.0;MAF_USDA=12.353
NC_035088.1	56809181	.	C	G	.	.	MAF_USDA=7.647
NC_035088.1	56809302	.	G	T	.	.	MAF_USDA=1.639
NC_035088.1	56809390	.	G	C	.	.	MAF_USDA=11.176
NC_035088.1	56809446	.	A	C	.	.	MAF_USDA=2.459
NC_035088.1	56809469	.	A	T	.	.	MAF_INRAE=27.848;MAF_USDA=8.824
NC_035088.1	56809500	.	A	G	.	.	MAF_INRAE=27.848;MAF_USDA=8.824
NC_035088.1	56809605	.	C	T	.	.	MAF_INRAE=1.667
NC_035088.1	56809676	.	T	G	.	.	MAF_USDA=25.294
NC_035088.1	56809748	.	G	A	.	.	MAF_INRAE=8.228;MAF_USDA=2.353
NC_035088.1	56809854	.	C	T	.	.	MAF_INRAE=25.316;MAF_USDA=23.529
NC_035088.1	56809866	.	A	C	.	.	MAF_USDA=11.475
NC_035088.1	56809952	.	C	A	.	.	MAF_INRAE=44.937;MAF_USDA=35.294
NC_035088.1	56809965	.	G	T	.	.	MAF_USDA=8.235
NC_035088.1	56810364	.	T	A	.	.	MAF_INRAE=27.848;MAF_USDA=8.824
NC_035088.1	56810393	.	C	A	.	.	MAF_INRAE=27.848;MAF_USDA=8.824
NC_035088.1	56810526	.	A	C	.	.	MAF_USDA=11.765
NC_035088.1	56810615	.	G	A	.	.	MAF_USDA=12.941
NC_035088.1	56810872	.	G	A	.	.	MAF_USDA=11.475
NC_035088.1	56811132	.	G	T	.	.	MAF_USDA=2.459
NC_035088.1	56811137	.	C	T	.	.	MAF_INRAE=27.848;MAF_USDA=23.529
NC_035088.1	56811316	.	G	T	.	.	MAF_INRAE=10.127;MAF_USDA=5.357
NC_035088.1	56811476	.	T	C	.	.	MAF_USDA=1.765
NC_035088.1	56811821	.	A	C	.	.	MAF_USDA=4.098
NC_035088.1	56812025	.	G	A	.	.	MAF_INRAE=27.848;MAF_USDA=23.529
NC_035088.1	56812454	.	A	G	.	.	MAF_INRAE=27.215;MAF_USDA=22.941
NC_035088.1	56812500	.	C	A	.	.	MAF_USDA=10.588
NC_035088.1	56812602	.	G	A	.	.	MAF_INRAE=15.0;MAF_USDA=2.459
NC_035088.1	56812607	.	T	G	.	.	MAF_USDA=7.647
NC_035088.1	56812635	.	G	A	.	.	MAF_INRAE=44.937;MAF_USDA=26.471
NC_035088.1	56812757	.	C	A	.	.	MAF_USDA=4.098
NC_035088.1	56813008	.	A	G	.	.	MAF_USDA=10.0
NC_035088.1	56813078	.	T	A	.	.	MAF_USDA=3.279
NC_035088.1	56813080	.	A	G	.	.	MAF_USDA=3.279
NC_035088.1	56813314	.	C	T	.	.	MAF_USDA=3.279
NC_035088.1	56813576	.	G	T	.	.	MAF_USDA=1.639
NC_035088.1	56813777	.	G	T	.	.	MAF_INRAE=10.127;MAF_USDA=5.294
NC_035088.1	56813790	.	G	T	.	.	MAF_USDA=12.941
NC_035088.1	56813911	.	C	T	.	.	MAF_INRAE=8.861;MAF_USDA=4.167
NC_035088.1	56813961	.	T	A	.	.	MAF_USDA=4.167
NC_035088.1	56813964	.	C	T	.	.	MAF_INRAE=1.667;MAF_USDA=1.639
NC_035088.1	56813988	.	T	G	.	.	MAF_INRAE=14.167;MAF_USDA=1.639
NC_035088.1	56813990	.	G	A	.	.	MAF_USDA=2.459
NC_035088.1	56813996	.	G	A	.	.	MAF_USDA=6.471
NC_035088.1	56814001	.	C	T	.	.	MAF_INRAE=20.253;MAF_USDA=11.765
NC_035088.1	56814011	.	C	T	.	.	MAF_USDA=6.471
NC_035088.1	56814025	.	C	T	.	.	MAF_USDA=6.471
NC_035088.1	56814134	.	A	T	.	.	MAF_INRAE=10.526
NC_035088.1	56814149	.	G	A	.	.	MAF_USDA=8.824
NC_035088.1	56814207	.	C	T	.	.	MAF_INRAE=2.5;MAF_USDA=4.118
NC_035088.1	56814208	.	G	A	.	.	MAF_USDA=10.0
NC_035088.1	56814394	.	G	A	.	.	MAF_USDA=2.083
NC_035088.1	56814583	.	C	T	.	.	MAF_INRAE=1.667
NC_035088.1	56814584	.	G	A	.	.	MAF_INRAE=39.873;MAF_USDA=31.176
NC_035088.1	56814714	.	C	A	.	.	MAF_USDA=2.353
NC_035088.1	56814789	.	C	A	.	.	MAF_USDA=1.639
NC_035088.1	56814898	.	T	C	.	.	MAF_INRAE=15.833;MAF_USDA=2.459
NC_035088.1	56815025	.	T	C	.	.	MAF_USDA=10.588
NC_035088.1	56815172	.	C	T	.	.	MAF_USDA=7.059
NC_035088.1	56815195	.	G	A	.	.	MAF_USDA=1.639
NC_035088.1	56815213	.	T	C	.	.	MAF_INRAE=27.848;MAF_USDA=42.941
NC_035088.1	56815229	.	A	G	.	.	MAF_INRAE=26.582;MAF_USDA=17.647
NC_035088.1	56815330	.	A	C	.	.	MAF_INRAE=10.0
NC_035088.1	56815477	.	C	A	.	.	MAF_USDA=9.016
NC_035088.1	56815682	.	T	G	.	.	MAF_USDA=7.647
NC_035088.1	56815752	.	A	G	.	.	MAF_USDA=2.353
NC_035088.1	56815790	.	C	T	.	.	MAF_USDA=9.016
NC_035088.1	56816028	.	C	A	.	.	MAF_INRAE=39.873;MAF_USDA=35.294
NC_035088.1	56816103	.	G	A	.	.	MAF_USDA=7.059
NC_035088.1	56816143	.	C	T	.	.	MAF_USDA=7.647
NC_035088.1	56816178	.	G	A	.	.	MAF_USDA=10.0
NC_035088.1	56816204	.	G	A	.	.	MAF_INRAE=27.848;MAF_USDA=23.529
NC_035088.1	56816353	.	G	T	.	.	MAF_INRAE=1.667;MAF_USDA=1.639
NC_035088.1	56816467	.	C	A	.	.	MAF_INRAE=1.667
NC_035088.1	56816588	.	C	T	.	.	MAF_USDA=12.353
NC_035088.1	56816618	.	C	T	.	.	MAF_USDA=10.588
NC_035088.1	56816820	.	C	T	.	.	MAF_INRAE=28.481;MAF_USDA=50.0
NC_035088.1	56816821	.	G	A	.	.	MAF_USDA=4.167
NC_035088.1	56816930	.	A	G	.	.	MAF_USDA=10.588
NC_035088.1	56816968	.	T	A	.	.	MAF_USDA=12.941
NC_035088.1	56817002	.	G	A	.	.	MAF_USDA=9.016
NC_035088.1	56817040	.	G	C	.	.	MAF_USDA=3.279
NC_035088.1	56817064	.	G	C	.	.	MAF_INRAE=9.494;MAF_USDA=5.294
NC_035088.1	56817065	.	G	T	.	.	MAF_INRAE=9.167;MAF_USDA=5.294
NC_035088.1	56817191	.	T	C	.	.	MAF_USDA=3.333
NC_035088.1	56817262	.	G	A	.	.	MAF_INRAE=1.667;MAF_USDA=4.706
NC_035088.1	56817266	.	G	A	.	.	MAF_USDA=2.941
NC_035088.1	56817356	.	C	T	.	.	MAF_INRAE=2.5;MAF_USDA=2.083
NC_035088.1	56817381	.	A	G	.	.	MAF_USDA=8.197
NC_035088.1	56817403	.	C	A	.	.	MAF_USDA=10.588
NC_035088.1	56817520	.	G	A	.	.	MAF_USDA=10.588
NC_035088.1	56817561	.	G	T	.	.	MAF_INRAE=10.0
NC_035088.1	56817593	.	A	C	.	.	MAF_USDA=4.098
NC_035088.1	56817688	.	G	A	.	.	MAF_USDA=1.667
NC_035088.1	56817711	.	T	C	.	.	MAF_USDA=5.738
NC_035088.1	56817721	.	A	C	.	.	MAF_USDA=2.459
NC_035088.1	56817785	.	T	C	.	.	MAF_USDA=10.656
NC_035088.1	56817819	.	T	C	.	.	MAF_USDA=10.588
NC_035088.1	56817885	.	C	G	.	.	MAF_USDA=1.667
NC_035088.1	56817928	.	C	T	.	.	MAF_INRAE=10.127;MAF_USDA=11.446
NC_035088.1	56817948	.	A	G	.	.	MAF_USDA=10.714
NC_035088.1	56818028	.	T	C	.	.	MAF_USDA=9.836
NC_035088.1	56818030	.	C	T	.	.	MAF_USDA=8.197
NC_035088.1	56818055	.	T	C	.	.	MAF_USDA=4.098
NC_035088.1	56818071	.	C	T	.	.	MAF_USDA=3.279
NC_035088.1	56818073	.	G	A	.	.	MAF_USDA=4.098
NC_035088.1	56818134	.	A	G	.	.	MAF_USDA=4.918
NC_035088.1	56818137	.	A	G	.	.	MAF_USDA=4.098
NC_035088.1	56818154	.	T	C	.	.	MAF_INRAE=1.667
NC_035088.1	56818208	.	T	G	.	.	MAF_INRAE=2.5;MAF_USDA=3.529
NC_035088.1	56818224	.	T	A	.	.	MAF_USDA=4.167
NC_035088.1	56818264	.	T	G	.	.	MAF_USDA=2.459
NC_035088.1	56818287	.	G	A	.	.	MAF_USDA=2.353
NC_035088.1	56818327	.	G	A	.	.	MAF_INRAE=10.127;MAF_USDA=5.882
NC_035088.1	56818331	.	T	C	.	.	MAF_USDA=1.639
NC_035088.1	56818345	.	G	A	.	.	MAF_USDA=1.639
NC_035088.1	56818364	.	G	A	.	.	MAF_USDA=11.176
NC_035088.1	56818505	.	G	A	.	.	MAF_USDA=1.639
NC_035088.1	56818640	.	T	C	.	.	MAF_INRAE=27.848;MAF_USDA=23.529
NC_035088.1	56819077	.	C	T	.	.	MAF_USDA=4.118
NC_035088.1	56819176	.	T	G	.	.	MAF_USDA=11.176
NC_035088.1	56819229	.	C	G	.	.	MAF_USDA=8.235
NC_035088.1	56819270	.	A	G	.	.	MAF_USDA=4.918
NC_035088.1	56819341	.	T	C	.	.	MAF_USDA=4.118
NC_035088.1	56819353	.	G	A	.	.	MAF_INRAE=27.215;MAF_USDA=43.529
NC_035088.1	56819438	.	T	G	.	.	MAF_USDA=1.639
NC_035088.1	56819512	.	C	T	.	.	MAF_USDA=7.647
NC_035088.1	56819563	.	C	A	.	.	MAF_INRAE=2.5;MAF_USDA=3.529
NC_035088.1	56819566	.	T	G	.	.	MAF_USDA=11.176
NC_035088.1	56819665	.	C	T	.	.	MAF_USDA=1.639
NC_035088.1	56819696	.	G	T	.	.	MAF_USDA=12.941
NC_035088.1	56819704	.	A	T	.	.	MAF_USDA=2.459
NC_035088.1	56819707	.	A	G	.	.	MAF_USDA=2.459
NC_035088.1	56819715	.	C	T	.	.	MAF_USDA=2.459
NC_035088.1	56819722	.	T	G	.	.	MAF_USDA=2.459
NC_035088.1	56819747	.	T	C	.	.	MAF_USDA=2.459
NC_035088.1	56819883	.	C	G	.	.	MAF_INRAE=1.667;MAF_USDA=4.706
NC_035088.1	56820278	.	T	C	.	.	MAF_INRAE=9.494;MAF_USDA=12.353
NC_035088.1	56820387	.	A	T	.	.	MAF_INRAE=5.263
NC_035088.1	56820395	.	T	C	.	.	MAF_USDA=42.073
NC_035088.1	56820815	.	C	A	.	.	MAF_INRAE=1.667;MAF_USDA=8.235
NC_035088.1	56820968	.	G	A	.	.	MAF_USDA=1.639
NC_035088.1	56821037	.	G	T	.	.	MAF_INRAE=26.582;MAF_USDA=23.529
NC_035088.1	56821101	.	C	T	.	.	MAF_INRAE=15.833;MAF_USDA=2.459
NC_035088.1	56821240	.	T	A	.	.	MAF_USDA=22.353
NC_035088.1	56821252	.	T	G	.	.	MAF_INRAE=15.833;MAF_USDA=2.459
NC_035088.1	56821279	.	A	T	.	.	MAF_INRAE=26.582;MAF_USDA=21.765
NC_035088.1	56821283	.	A	T	.	.	MAF_USDA=3.279
NC_035088.1	56821285	.	T	G	.	.	MAF_USDA=1.639
NC_035088.1	56821368	.	A	C	.	.	MAF_INRAE=15.833;MAF_USDA=2.459
NC_035088.1	56821567	.	G	A	.	.	MAF_USDA=9.836
NC_035088.1	56821600	.	G	A	.	.	MAF_INRAE=25.949;MAF_USDA=18.235
NC_035088.1	56821717	.	T	A	.	.	MAF_USDA=9.016
NC_035088.1	56821761	.	G	A	.	.	MAF_USDA=4.098
NC_035088.1	56821811	.	T	C	.	.	MAF_INRAE=1.667;MAF_USDA=12.353
NC_035088.1	56822157	.	A	G	.	.	MAF_USDA=4.098
NC_035088.1	56822266	.	G	C	.	.	MAF_USDA=21.765
NC_035088.1	56822662	.	A	G	.	.	MAF_USDA=1.639
NC_035088.1	56822718	.	G	T	.	.	MAF_USDA=12.353
NC_035088.1	56822854	.	G	C	.	.	MAF_INRAE=27.848;MAF_USDA=8.824
NC_035088.1	56822910	.	G	A	.	.	MAF_INRAE=3.797;MAF_USDA=3.279
NC_035088.1	56822936	.	G	A	.	.	MAF_USDA=3.529
NC_035088.1	56822963	.	G	A	.	.	MAF_USDA=2.941
NC_035088.1	56823035	.	C	G	.	.	MAF_USDA=1.639
NC_035088.1	56823163	.	T	C	.	.	MAF_INRAE=1.667;MAF_USDA=8.824
NC_035088.1	56823289	.	C	A	.	.	MAF_INRAE=39.873;MAF_USDA=31.176
NC_035088.1	56823362	.	T	G	.	.	MAF_USDA=4.098
NC_035088.1	56823401	.	A	G	.	.	MAF_INRAE=23.418;MAF_USDA=4.706
NC_035088.1	56823496	.	C	T	.	.	MAF_INRAE=15.0;MAF_USDA=2.459
NC_035088.1	56823819	.	A	G	.	.	MAF_USDA=4.098
NC_035088.1	56823843	.	C	T	.	.	MAF_INRAE=1.667
NC_035088.1	56824026	.	A	C	.	.	MAF_USDA=10.588
NC_035088.1	56824050	.	T	G	.	.	MAF_USDA=3.279
NC_035088.1	56824075	.	G	T	.	.	MAF_USDA=16.471
NC_035088.1	56824090	.	A	T	.	.	MAF_USDA=14.583
NC_035088.1	56824094	.	A	C	.	.	MAF_USDA=14.583
NC_035088.1	56824234	.	T	A	.	.	MAF_USDA=4.098
NC_035088.1	56824361	.	G	A	.	.	MAF_USDA=2.459
NC_035088.1	56824431	.	G	A	.	.	MAF_USDA=4.098
NC_035088.1	56824433	.	T	C	.	.	MAF_USDA=4.098
NC_035088.1	56824991	.	A	T	.	.	MAF_USDA=4.098
NC_035088.1	56825060	.	A	T	.	.	MAF_USDA=1.639
NC_035088.1	56825133	.	T	C	.	.	MAF_USDA=1.639
NC_035088.1	56825141	.	C	T	.	.	MAF_USDA=1.639
NC_035088.1	56825147	.	A	G	.	.	MAF_USDA=1.639
NC_035088.1	56825252	.	G	A	.	.	MAF_USDA=3.279
NC_035088.1	56825278	.	C	A	.	.	MAF_USDA=3.279
NC_035088.1	56825384	.	G	A	.	.	MAF_USDA=2.459
NC_035088.1	56825529	.	G	A	.	.	MAF_USDA=1.639
NC_035088.1	56825688	.	G	A	.	.	MAF_USDA=2.542
NC_035088.1	56825701	.	C	A	.	.	MAF_USDA=3.448
NC_035088.1	56825728	.	T	A	.	.	MAF_USDA=1.667
NC_035088.1	56825963	.	A	G	.	.	MAF_INRAE=15.833;MAF_USDA=2.5
NC_035088.1	56826001	.	C	T	.	.	MAF_USDA=2.5
NC_035088.1	56826086	.	G	A	.	.	MAF_USDA=3.279
NC_035088.1	56826310	.	C	T	.	.	MAF_INRAE=36.842;MAF_USDA=20.588
NC_035088.1	56826357	.	T	C	.	.	MAF_USDA=3.448
NC_035088.1	56827164	.	A	C	.	.	MAF_USDA=14.583
NC_035088.1	56828629	.	G	A	.	.	MAF_USDA=4.918
NC_035088.1	56828696	.	T	G	.	.	MAF_INRAE=1.667
NC_035088.1	56828784	.	C	T	.	.	MAF_INRAE=19.167;MAF_USDA=8.235
NC_035088.1	56828868	.	G	A	.	.	MAF_INRAE=8.333
NC_035088.1	56828976	.	T	C	.	.	MAF_INRAE=30.38;MAF_USDA=15.294
NC_035088.1	56829070	.	A	G	.	.	MAF_INRAE=7.5
NC_035088.1	56829075	.	T	C	.	.	MAF_INRAE=45.833;MAF_USDA=31.25
NC_035088.1	56829123	.	G	A	.	.	MAF_INRAE=18.333;MAF_USDA=12.5
NC_035088.1	56830317	.	C	T	.	.	MAF_INRAE=1.667
NC_035088.1	56830335	.	C	A	.	.	MAF_INRAE=12.5
NC_035088.1	56830343	.	G	A	.	.	MAF_INRAE=12.5;MAF_USDA=1.639
NC_035088.1	56830395	.	T	C	.	.	MAF_INRAE=24.167;MAF_USDA=10.417
NC_035088.1	56830400	.	T	C	.	.	MAF_INRAE=2.5
NC_035088.1	56830425	.	C	T	.	.	MAF_INRAE=2.632
NC_035088.1	56830555	.	C	T	.	.	MAF_INRAE=14.167
NC_035088.1	56830584	.	G	A	.	.	MAF_INRAE=27.5;MAF_USDA=14.118
NC_035088.1	56830930	.	A	T	.	.	MAF_USDA=4.098
NC_035088.1	56830931	.	G	T	.	.	MAF_INRAE=1.667
NC_035088.1	56831279	.	C	T	.	.	MAF_USDA=5.0
NC_035088.1	56831414	.	T	C	.	.	MAF_USDA=7.317
NC_035088.1	56831568	.	G	A	.	.	MAF_USDA=2.083
NC_035088.1	56831780	.	T	A	.	.	MAF_USDA=2.353
NC_035088.1	56831849	.	T	G	.	.	MAF_INRAE=28.481;MAF_USDA=15.882
NC_035088.1	56832046	.	C	T	.	.	MAF_INRAE=1.667
NC_035088.1	56832147	.	A	T	.	.	MAF_USDA=3.279
NC_035088.1	56832189	.	A	T	.	.	MAF_INRAE=30.38;MAF_USDA=20.833
NC_035088.1	56832286	.	C	T	.	.	MAF_USDA=9.016
NC_035088.1	56832287	.	G	T	.	.	MAF_INRAE=16.456;MAF_USDA=10.0
NC_035088.1	56832301	.	C	T	.	.	MAF_USDA=2.459
NC_035088.1	56832420	.	C	T	.	.	MAF_USDA=1.639
NC_035088.1	56832609	.	A	T	.	.	MAF_USDA=2.353
NC_035088.1	56832740	.	T	A	.	.	MAF_USDA=4.098
NC_035088.1	56832845	.	G	T	.	.	MAF_USDA=1.639
NC_035088.1	56833357	.	G	C	.	.	MAF_INRAE=6.962
NC_035088.1	56833422	.	A	G	.	.	MAF_INRAE=2.5;MAF_USDA=2.941
NC_035088.1	56833442	.	A	G	.	.	MAF_USDA=4.098
NC_035088.1	56833696	.	C	T	.	.	MAF_INRAE=15.0;MAF_USDA=2.459
NC_035088.1	56833847	.	T	A	.	.	MAF_INRAE=3.797;MAF_USDA=2.459
NC_035088.1	56833861	.	T	G	.	.	MAF_USDA=4.098
NC_035088.1	56833863	.	G	T	.	.	MAF_USDA=4.098
NC_035088.1	56833892	.	C	A	.	.	MAF_INRAE=19.62;MAF_USDA=1.639
NC_035088.1	56834082	.	T	A	.	.	MAF_USDA=4.118
NC_035088.1	56834195	.	A	C	.	.	MAF_USDA=2.5
NC_035088.1	56834205	.	G	C	.	.	MAF_USDA=2.5
NC_035088.1	56834206	.	T	G	.	.	MAF_USDA=2.5
NC_035088.1	56834269	.	T	C	.	.	MAF_USDA=3.333
NC_035088.1	56834298	.	A	G	.	.	MAF_USDA=7.317
NC_035088.1	56834500	.	C	T	.	.	MAF_INRAE=15.789;MAF_USDA=45.833
NC_035088.1	56834643	.	T	G	.	.	MAF_USDA=18.75
NC_035088.1	56834698	.	A	C	.	.	MAF_USDA=37.5
NC_035088.1	56834700	.	A	G	.	.	MAF_USDA=39.583
NC_035088.1	56834713	.	T	G	.	.	MAF_USDA=4.167
NC_035088.1	56834769	.	A	C	.	.	MAF_USDA=14.583
NC_035088.1	56834891	.	T	G	.	.	MAF_INRAE=7.5
NC_035088.1	56835638	.	A	T	.	.	MAF_USDA=3.279
NC_035088.1	56835721	.	G	A	.	.	MAF_INRAE=27.848;MAF_USDA=8.235
NC_035088.1	56835813	.	C	T	.	.	MAF_INRAE=15.833;MAF_USDA=2.459
NC_035088.1	56835814	.	G	A	.	.	MAF_USDA=1.639
NC_035088.1	56836004	.	C	T	.	.	MAF_INRAE=15.833;MAF_USDA=27.647
NC_035088.1	56836104	.	A	G	.	.	MAF_USDA=4.098
NC_035088.1	56836107	.	T	C	.	.	MAF_USDA=1.639
NC_035088.1	56836369	.	C	T	.	.	MAF_INRAE=15.0;MAF_USDA=2.459
NC_035088.1	56836371	.	T	A	.	.	MAF_INRAE=15.0;MAF_USDA=2.459
NC_035088.1	56836581	.	T	C	.	.	MAF_USDA=4.167
NC_035088.1	56836598	.	G	A	.	.	MAF_INRAE=15.833;MAF_USDA=2.459
NC_035088.1	56836667	.	A	G	.	.	MAF_USDA=1.639
NC_035088.1	56836741	.	C	T	.	.	MAF_INRAE=3.797;MAF_USDA=8.333
NC_035088.1	56836932	.	G	A	.	.	MAF_INRAE=26.582;MAF_USDA=23.529
NC_035088.1	56837120	.	T	G	.	.	MAF_INRAE=39.873;MAF_USDA=30.588
NC_035088.1	56837170	.	T	A	.	.	MAF_INRAE=26.582
NC_035088.1	56837171	.	A	T	.	.	MAF_INRAE=15.833
NC_035088.1	56837394	.	C	T	.	.	MAF_USDA=10.714
NC_035088.1	56837397	.	G	A	.	.	MAF_USDA=4.167
NC_035088.1	56837608	.	T	A	.	.	MAF_INRAE=10.0
NC_035088.1	56837702	.	C	G	.	.	MAF_USDA=4.098
NC_035088.1	56837726	.	A	G	.	.	MAF_INRAE=15.823;MAF_USDA=10.0
NC_035088.1	56837750	.	A	T	.	.	MAF_INRAE=1.667;MAF_USDA=8.235
NC_035088.1	56837851	.	A	T	.	.	MAF_USDA=4.118
NC_035088.1	56837915	.	G	A	.	.	MAF_INRAE=22.152;MAF_USDA=20.588
NC_035088.1	56837922	.	T	C	.	.	MAF_USDA=22.353
NC_035088.1	56837942	.	T	C	.	.	MAF_USDA=4.098
NC_035088.1	56838003	.	A	G	.	.	MAF_USDA=21.765
NC_035088.1	56838054	.	G	A	.	.	MAF_INRAE=3.797;MAF_USDA=2.459
NC_035088.1	56838435	.	A	G	.	.	MAF_USDA=6.471
NC_035088.1	56838573	.	T	G	.	.	MAF_USDA=4.167
NC_035088.1	56838644	.	T	A	.	.	MAF_USDA=3.279
NC_035088.1	56838703	.	T	G	.	.	MAF_USDA=4.098
NC_035088.1	56838903	.	C	A	.	.	MAF_USDA=8.824
NC_035088.1	56839609	.	G	C	.	.	MAF_INRAE=42.105;MAF_USDA=8.929
NC_035088.1	56839648	.	C	T	.	.	MAF_INRAE=34.177;MAF_USDA=21.765
NC_035088.1	56839655	.	G	A	.	.	MAF_USDA=9.016
NC_035088.1	56839764	.	T	C	.	.	MAF_INRAE=2.5;MAF_USDA=3.529
NC_035088.1	56839841	.	A	T	.	.	MAF_INRAE=3.797;MAF_USDA=4.118
NC_035088.1	56840074	.	C	T	.	.	MAF_INRAE=20.886;MAF_USDA=20.833
NC_035088.1	56840351	.	G	T	.	.	MAF_USDA=3.279
NC_035088.1	56840391	.	G	A	.	.	MAF_USDA=1.639
NC_035088.1	56840462	.	G	T	.	.	MAF_USDA=2.459
NC_035088.1	56840780	.	C	T	.	.	MAF_USDA=1.639
NC_035088.1	56840844	.	T	C	.	.	MAF_INRAE=1.667;MAF_USDA=42.941
NC_035088.1	56840992	.	A	G	.	.	MAF_INRAE=35.443;MAF_USDA=33.529
NC_035088.1	56841008	.	G	T	.	.	MAF_INRAE=35.443;MAF_USDA=38.235
NC_035088.1	56841319	.	T	G	.	.	MAF_INRAE=1.667;MAF_USDA=41.765
NC_035088.1	56841826	.	T	C	.	.	MAF_INRAE=1.667
NC_035088.1	56841831	.	A	T	.	.	MAF_USDA=18.75
NC_035088.1	56841832	.	T	G	.	.	MAF_USDA=18.75
NC_035088.1	56841909	.	G	T	.	.	MAF_USDA=9.412
NC_035088.1	56841979	.	T	G	.	.	MAF_INRAE=22.785;MAF_USDA=35.294
NC_035088.1	56842127	.	G	T	.	.	MAF_INRAE=34.81;MAF_USDA=33.529
NC_035088.1	56842375	.	G	A	.	.	MAF_INRAE=22.785;MAF_USDA=34.706
NC_035088.1	56843357	.	C	A	.	.	MAF_USDA=2.5
NC_035088.1	56843452	.	T	A	.	.	MAF_USDA=11.176
NC_035088.1	56843453	.	T	A	.	.	MAF_INRAE=23.418;MAF_USDA=31.176
NC_035088.1	56843515	.	A	G	.	.	MAF_INRAE=15.0;MAF_USDA=2.459
NC_035088.1	56843576	.	G	A	.	.	MAF_INRAE=1.667
NC_035088.1	56843610	.	T	C	.	.	MAF_USDA=2.976
NC_035088.1	56843615	.	T	A	.	.	MAF_INRAE=27.848;MAF_USDA=7.738
NC_035088.1	56843707	.	T	G	.	.	MAF_USDA=1.667
NC_035088.1	56843790	.	A	C	.	.	MAF_USDA=2.459
NC_035088.1	56843894	.	T	G	.	.	MAF_INRAE=15.833;MAF_USDA=2.459
NC_035088.1	56843896	.	T	A	.	.	MAF_INRAE=15.833;MAF_USDA=2.459
NC_035088.1	56844048	.	C	G	.	.	MAF_INRAE=1.667;MAF_USDA=8.824
NC_035088.1	56844407	.	C	T	.	.	MAF_INRAE=34.81;MAF_USDA=32.353
NC_035088.1	56844594	.	C	A	.	.	MAF_USDA=11.475
NC_035088.1	56844648	.	C	G	.	.	MAF_USDA=11.475
NC_035088.1	56844854	.	C	T	.	.	MAF_INRAE=22.785;MAF_USDA=35.119
NC_035088.1	56845025	.	T	C	.	.	MAF_INRAE=13.924;MAF_USDA=1.639
NC_035088.1	56845066	.	C	T	.	.	MAF_INRAE=23.418;MAF_USDA=32.787
NC_035088.1	56845154	.	G	T	.	.	MAF_USDA=32.353
NC_035088.1	56845199	.	C	T	.	.	MAF_INRAE=20.253;MAF_USDA=20.588
NC_035088.1	56845293	.	G	C	.	.	MAF_INRAE=9.167
NC_035088.1	56845431	.	C	A	.	.	MAF_USDA=39.583
NC_035088.1	56845442	.	ATG	ATA	.	.	MAF_USDA=41.667
NC_035088.1	56845444	.	G	A	.	.	MAF_INRAE=23.418;MAF_USDA=32.787
NC_035088.1	56845558	.	C	A	.	.	MAF_INRAE=22.785;MAF_USDA=35.882
NC_035088.1	56845657	.	G	A	.	.	MAF_USDA=4.098
NC_035088.1	56845671	.	C	G	.	.	MAF_INRAE=1.667;MAF_USDA=6.471
NC_035088.1	56845758	.	G	A	.	.	MAF_USDA=9.016
NC_035088.1	56845788	.	G	A	.	.	MAF_INRAE=15.789;MAF_USDA=35.294
NC_035088.1	56845959	.	C	A	.	.	MAF_USDA=25.882
NC_035088.1	56845985	.	T	C	.	.	MAF_INRAE=15.833;MAF_USDA=2.459
NC_035088.1	56846037	.	A	C	.	.	MAF_INRAE=22.785;MAF_USDA=37.647
NC_035088.1	56846110	.	C	A	.	.	MAF_INRAE=37.342;MAF_USDA=24.706
NC_035088.1	56846115	.	G	A	.	.	MAF_INRAE=22.152;MAF_USDA=34.706
NC_035088.1	56846132	.	G	A	.	.	MAF_INRAE=22.152;MAF_USDA=35.294
NC_035088.1	56846183	.	G	T	.	.	MAF_INRAE=15.833;MAF_USDA=2.459
NC_035088.1	56846187	.	G	T	.	.	MAF_INRAE=15.833;MAF_USDA=2.459
NC_035088.1	56846249	.	C	A	.	.	MAF_USDA=10.588
NC_035088.1	56846426	.	G	T	.	.	MAF_USDA=26.471
NC_035088.1	56846439	.	G	C	.	.	MAF_USDA=1.639
NC_035088.1	56846539	.	G	A	.	.	MAF_INRAE=1.667
NC_035088.1	56846547	.	G	C	.	.	MAF_INRAE=22.785;MAF_USDA=34.706
NC_035088.1	56846829	.	C	A	.	.	MAF_INRAE=5.263
NC_035088.1	56846861	.	G	C	.	.	MAF_INRAE=19.62;MAF_USDA=14.118
NC_035088.1	56846874	.	A	G	.	.	MAF_USDA=25.882
NC_035088.1	56847013	.	A	G	.	.	MAF_USDA=18.235
NC_035088.1	56847030	.	C	T	.	.	MAF_USDA=1.639
NC_035088.1	56847060	.	A	T	.	.	MAF_USDA=2.459
NC_035088.1	56847155	.	T	C	.	.	MAF_USDA=3.279
NC_035088.1	56847201	.	T	A	.	.	MAF_USDA=1.639
NC_035088.1	56847566	.	A	C	.	.	MAF_INRAE=15.789;MAF_USDA=49.167
NC_035088.1	56847577	.	A	G	.	.	MAF_USDA=9.016
NC_035088.1	56847584	.	T	G	.	.	MAF_USDA=3.279
NC_035088.1	56847601	.	G	T	.	.	MAF_INRAE=23.418;MAF_USDA=35.882
NC_035088.1	56847606	.	A	T	.	.	MAF_USDA=2.459
NC_035088.1	56847652	.	C	T	.	.	MAF_USDA=10.588
NC_035088.1	56847778	.	A	G	.	.	MAF_INRAE=34.81;MAF_USDA=19.412
NC_035088.1	56847784	.	T	A	.	.	MAF_USDA=2.353
NC_035088.1	56847806	.	A	C	.	.	MAF_USDA=4.167
NC_035088.1	56847808	.	A	C	.	.	MAF_USDA=4.167
NC_035088.1	56847832	.	T	G	.	.	MAF_INRAE=15.0;MAF_USDA=2.459
NC_035088.1	56847894	.	A	C	.	.	MAF_INRAE=28.481;MAF_USDA=8.824
NC_035088.1	56847913	.	A	G	.	.	MAF_INRAE=22.785;MAF_USDA=38.824
NC_035088.1	56848018	.	T	C	.	.	MAF_INRAE=24.051;MAF_USDA=34.706
NC_035088.1	56848102	.	C	T	.	.	MAF_USDA=11.475
NC_035088.1	56848166	.	T	A	.	.	MAF_USDA=10.417
NC_035088.1	56848182	.	T	C	.	.	MAF_USDA=11.176
NC_035088.1	56848574	.	G	A	.	.	MAF_INRAE=1.667
NC_035088.1	56848665	.	T	G	.	.	MAF_INRAE=15.0;MAF_USDA=2.459
NC_035088.1	56848808	.	C	T	.	.	MAF_USDA=3.279
NC_035088.1	56848851	.	T	G	.	.	MAF_INRAE=22.785;MAF_USDA=35.294
NC_035088.1	56848871	.	A	C	.	.	MAF_INRAE=22.785;MAF_USDA=35.294
NC_035088.1	56849077	.	A	C	.	.	MAF_INRAE=15.833;MAF_USDA=2.5
NC_035088.1	56849178	.	A	G	.	.	MAF_INRAE=21.519;MAF_USDA=29.412
NC_035088.1	56849286	.	C	T	.	.	MAF_USDA=2.459
NC_035088.1	56849380	.	C	T	.	.	MAF_INRAE=34.177;MAF_USDA=34.706
NC_035088.1	56849419	.	A	G	.	.	MAF_USDA=4.118
NC_035088.1	56849487	.	C	T	.	.	MAF_INRAE=15.0;MAF_USDA=2.459
NC_035088.1	56849525	.	G	T	.	.	MAF_USDA=2.459
NC_035088.1	56849591	.	G	A	.	.	MAF_INRAE=34.81;MAF_USDA=35.882
NC_035088.1	56849675	.	A	G	.	.	MAF_INRAE=24.051;MAF_USDA=35.294
NC_035088.1	56849765	.	G	A	.	.	MAF_INRAE=24.051;MAF_USDA=35.294
NC_035088.1	56849827	.	C	T	.	.	MAF_INRAE=1.667;MAF_USDA=7.143
NC_035088.1	56849852	.	A	T	.	.	MAF_INRAE=14.167;MAF_USDA=2.459
NC_035088.1	56849906	.	T	A	.	.	MAF_INRAE=27.848;MAF_USDA=8.235
NC_035088.1	56849938	.	G	T	.	.	MAF_INRAE=2.5;MAF_USDA=1.176
NC_035088.1	56849939	.	G	T	.	.	MAF_INRAE=2.5;MAF_USDA=1.176
NC_035088.1	56849993	.	C	A	.	.	MAF_USDA=10.417
NC_035088.1	56850037	.	A	C	.	.	MAF_USDA=35.542
NC_035088.1	56850097	.	G	A	.	.	MAF_INRAE=23.418;MAF_USDA=36.747
NC_035088.1	56850159	.	T	C	.	.	MAF_INRAE=23.418;MAF_USDA=29.518
NC_035088.1	56850167	.	C	T	.	.	MAF_INRAE=24.684;MAF_USDA=36.145
NC_035088.1	56850224	.	C	A	.	.	MAF_USDA=26.829
NC_035088.1	56850316	.	T	C	.	.	MAF_INRAE=20.253;MAF_USDA=1.695
NC_035088.1	56850376	.	C	T	.	.	MAF_INRAE=27.848;MAF_USDA=8.434
NC_035088.1	56850383	.	A	T	.	.	MAF_USDA=2.542
NC_035088.1	56850457	.	G	T	.	.	MAF_INRAE=23.418;MAF_USDA=34.337
NC_035088.1	56850492	.	G	T	.	.	MAF_INRAE=22.785;MAF_USDA=34.94
NC_035088.1	56850515	.	T	C	.	.	MAF_USDA=2.542
NC_035088.1	56850610	.	A	C	.	.	MAF_USDA=6.627
NC_035088.1	56850617	.	G	A	.	.	MAF_USDA=4.819
NC_035088.1	56850623	.	T	G	.	.	MAF_USDA=6.627
NC_035088.1	56850632	.	A	G	.	.	MAF_USDA=1.695
NC_035088.1	56850735	.	C	G	.	.	MAF_INRAE=23.418;MAF_USDA=35.976
NC_035088.1	56850812	.	T	C	.	.	MAF_USDA=2.542
NC_035088.1	56850835	.	A	G	.	.	MAF_INRAE=15.833;MAF_USDA=2.542
NC_035088.1	56850857	.	G	A	.	.	MAF_USDA=27.108
NC_035088.1	56850863	.	T	G	.	.	MAF_USDA=11.446
NC_035088.1	56850995	.	C	T	.	.	MAF_USDA=6.627
NC_035088.1	56851047	.	C	A	.	.	MAF_INRAE=23.418;MAF_USDA=35.714
NC_035088.1	56851187	.	G	T	.	.	MAF_INRAE=15.833;MAF_USDA=2.542
NC_035088.1	56851205	.	C	G	.	.	MAF_USDA=1.695
NC_035088.1	56851597	.	T	C	.	.	MAF_USDA=28.313
NC_035088.1	56851606	.	G	A	.	.	MAF_USDA=11.446
NC_035088.1	56851927	.	G	A	.	.	MAF_USDA=12.712
NC_035088.1	56852020	.	C	T	.	.	MAF_INRAE=1.667
NC_035088.1	56852028	.	T	C	.	.	MAF_USDA=11.017
NC_035088.1	56852185	.	T	C	.	.	MAF_USDA=27.711
NC_035088.1	56852256	.	C	T	.	.	MAF_USDA=5.422
NC_035088.1	56852283	.	G	A	.	.	MAF_USDA=27.711
NC_035088.1	56852391	.	G	T	.	.	MAF_INRAE=15.0;MAF_USDA=2.542
NC_035088.1	56852394	.	G	A	.	.	MAF_USDA=28.313
NC_035088.1	56852539	.	C	T	.	.	MAF_USDA=27.711
NC_035088.1	56852624	.	G	A	.	.	MAF_USDA=27.711
NC_035088.1	56852657	.	C	T	.	.	MAF_INRAE=2.5;MAF_USDA=3.614
NC_035088.1	56852684	.	A	C	.	.	MAF_USDA=4.217
NC_035088.1	56852711	.	A	G	.	.	MAF_INRAE=21.519;MAF_USDA=30.12
NC_035088.1	56852768	.	C	A	.	.	MAF_INRAE=15.833;MAF_USDA=2.542
NC_035088.1	56852806	.	G	T	.	.	MAF_USDA=9.322
NC_035088.1	56852980	.	C	T	.	.	MAF_INRAE=1.667
NC_035088.1	56853015	.	A	G	.	.	MAF_INRAE=25.0;MAF_USDA=34.94
NC_035088.1	56853114	.	G	A	.	.	MAF_USDA=10.169
NC_035088.1	56853139	.	G	T	.	.	MAF_USDA=27.711
NC_035088.1	56853208	.	G	C	.	.	MAF_INRAE=15.833;MAF_USDA=2.542
NC_035088.1	56853211	.	A	G	.	.	MAF_INRAE=5.063;MAF_USDA=8.434
NC_035088.1	56853293	.	T	G	.	.	MAF_USDA=28.916
NC_035088.1	56853356	.	G	A	.	.	MAF_USDA=28.313
NC_035088.1	56853451	.	A	C	.	.	MAF_USDA=10.843
NC_035088.1	56853853	.	A	G	.	.	MAF_INRAE=22.152;MAF_USDA=30.12
NC_035088.1	56853877	.	C	A	.	.	MAF_INRAE=6.329;MAF_USDA=5.422
NC_035088.1	56853881	.	G	A	.	.	MAF_USDA=26.506
NC_035088.1	56853989	.	T	C	.	.	MAF_USDA=7.229
NC_035088.1	56854091	.	C	A	.	.	MAF_USDA=27.711
NC_035088.1	56854243	.	C	T	.	.	MAF_USDA=6.627
NC_035088.1	56854361	.	G	T	.	.	MAF_INRAE=1.667;MAF_USDA=7.647
NC_035088.1	56854636	.	T	C	.	.	MAF_INRAE=34.81;MAF_USDA=32.941
NC_035088.1	56854729	.	C	T	.	.	MAF_USDA=27.059
NC_035088.1	56854761	.	C	T	.	.	MAF_USDA=1.667
NC_035088.1	56854892	.	C	T	.	.	MAF_INRAE=1.667
NC_035088.1	56854948	.	T	C	.	.	MAF_INRAE=1.667
NC_035088.1	56855099	.	G	T	.	.	MAF_USDA=2.459
NC_035088.1	56855372	.	G	T	.	.	MAF_INRAE=36.076;MAF_USDA=32.353
NC_035088.1	56855443	.	C	T	.	.	MAF_INRAE=25.0;MAF_USDA=2.459
NC_035088.1	56855610	.	A	C	.	.	MAF_USDA=6.471
NC_035088.1	56855666	.	C	T	.	.	MAF_USDA=6.471
NC_035088.1	56855785	.	C	T	.	.	MAF_USDA=25.882
NC_035088.1	56855786	.	G	A	.	.	MAF_USDA=4.098
NC_035088.1	56855797	.	T	A	.	.	MAF_USDA=9.016
NC_035088.1	56855901	.	T	G	.	.	MAF_USDA=25.294
NC_035088.1	56856036	.	C	A	.	.	MAF_INRAE=15.19;MAF_USDA=28.235
NC_035088.1	56856066	.	T	C	.	.	MAF_USDA=9.412
NC_035088.1	56856103	.	T	C	.	.	MAF_USDA=25.882
NC_035088.1	56856138	.	A	G	.	.	MAF_USDA=24.706
NC_035088.1	56856199	.	C	T	.	.	MAF_INRAE=17.089;MAF_USDA=36.471
NC_035088.1	56856247	.	C	T	.	.	MAF_INRAE=15.823;MAF_USDA=28.824
NC_035088.1	56856446	.	C	T	.	.	MAF_USDA=4.098
NC_035088.1	56856586	.	C	T	.	.	MAF_INRAE=13.924;MAF_USDA=15.294
NC_035088.1	56856689	.	C	G	.	.	MAF_USDA=2.459
NC_035088.1	56857027	.	C	T	.	.	MAF_USDA=1.639
NC_035088.1	56857081	.	G	T	.	.	MAF_USDA=4.118
NC_035088.1	56857190	.	G	T	.	.	MAF_INRAE=25.0;MAF_USDA=2.459
NC_035088.1	56857219	.	G	T	.	.	MAF_INRAE=1.667
NC_035088.1	56857264	.	C	T	.	.	MAF_USDA=26.471
NC_035088.1	56857379	.	C	T	.	.	MAF_INRAE=13.924;MAF_USDA=14.706
NC_035088.1	56857547	.	A	T	.	.	MAF_USDA=24.706
NC_035088.1	56857593	.	C	A	.	.	MAF_INRAE=6.329;MAF_USDA=14.583
NC_035088.1	56857602	.	C	A	.	.	MAF_USDA=1.639
NC_035088.1	56857661	.	C	T	.	.	MAF_USDA=1.639
NC_035088.1	56857699	.	G	T	.	.	MAF_INRAE=3.165;MAF_USDA=4.118
NC_035088.1	56857741	.	A	G	.	.	MAF_INRAE=15.823;MAF_USDA=28.824
NC_035088.1	56857766	.	A	C	.	.	MAF_INRAE=15.823;MAF_USDA=28.824
NC_035088.1	56858239	.	T	C	.	.	MAF_USDA=26.471
NC_035088.1	56858315	.	C	T	.	.	MAF_USDA=25.882
NC_035088.1	56858412	.	C	T	.	.	MAF_INRAE=5.263
NC_035088.1	56858493	.	C	A	.	.	MAF_INRAE=14.557;MAF_USDA=28.824
NC_035088.1	56858496	.	C	T	.	.	MAF_USDA=4.098
NC_035088.1	56858593	.	G	A	.	.	MAF_USDA=26.471
NC_035088.1	56858720	.	G	C	.	.	MAF_USDA=2.941
NC_035088.1	56858797	.	T	A	.	.	MAF_INRAE=14.557;MAF_USDA=28.235
NC_035088.1	56858945	.	T	C	.	.	MAF_USDA=1.639
NC_035088.1	56858990	.	A	C	.	.	MAF_INRAE=1.667;MAF_USDA=7.647
NC_035088.1	56859150	.	G	A	.	.	MAF_USDA=25.882
NC_035088.1	56859184	.	A	C	.	.	MAF_USDA=25.294
NC_035088.1	56859191	.	C	T	.	.	MAF_INRAE=3.797
NC_035088.1	56859290	.	G	T	.	.	MAF_USDA=4.098
NC_035088.1	56859405	.	G	A	.	.	MAF_USDA=39.583
NC_035088.1	56859406	.	G	C	.	.	MAF_USDA=39.583
NC_035088.1	56859437	.	G	A	.	.	MAF_USDA=9.016
NC_035088.1	56859463	.	T	G	.	.	MAF_USDA=4.098
NC_035088.1	56859483	.	T	C	.	.	MAF_INRAE=14.557;MAF_USDA=30.0
NC_035088.1	56859655	.	T	C	.	.	MAF_INRAE=14.557;MAF_USDA=28.824
NC_035088.1	56859665	.	A	C	.	.	MAF_USDA=26.471
NC_035088.1	56859737	.	T	C	.	.	MAF_INRAE=14.557;MAF_USDA=27.647
NC_035088.1	56859799	.	T	A	.	.	MAF_INRAE=15.823;MAF_USDA=34.118
NC_035088.1	56859800	.	C	T	.	.	MAF_INRAE=15.833;MAF_USDA=35.119
NC_035088.1	56859850	.	G	A	.	.	MAF_INRAE=1.667
NC_035088.1	56859928	.	C	T	.	.	MAF_USDA=25.882
NC_035088.1	56859933	.	A	G	.	.	MAF_INRAE=27.848;MAF_USDA=8.824
NC_035088.1	56859941	.	C	T	.	.	MAF_INRAE=35.443;MAF_USDA=33.529
NC_035088.1	56859971	.	T	A	.	.	MAF_INRAE=1.667
NC_035088.1	56860195	.	C	A	.	.	MAF_USDA=25.882
NC_035088.1	56860250	.	A	C	.	.	MAF_INRAE=1.667;MAF_USDA=7.059
NC_035088.1	56860294	.	T	G	.	.	MAF_INRAE=1.667
NC_035088.1	56860631	.	C	T	.	.	MAF_USDA=1.639
NC_035088.1	56860640	.	C	T	.	.	MAF_USDA=4.098
NC_035088.1	56860793	.	G	T	.	.	MAF_INRAE=1.667
NC_035088.1	56860809	.	C	T	.	.	MAF_USDA=26.786
NC_035088.1	56860911	.	A	T	.	.	MAF_USDA=4.118
NC_035088.1	56861186	.	G	T	.	.	MAF_USDA=1.639
NC_035088.1	56861203	.	G	A	.	.	MAF_INRAE=1.667;MAF_USDA=2.941
NC_035088.1	56861258	.	A	T	.	.	MAF_USDA=26.471
NC_035088.1	56861286	.	C	T	.	.	MAF_INRAE=24.167;MAF_USDA=2.459
NC_035088.1	56861289	.	C	T	.	.	MAF_USDA=25.294
NC_035088.1	56861458	.	C	T	.	.	MAF_INRAE=34.177;MAF_USDA=33.529
NC_035088.1	56861501	.	C	A	.	.	MAF_USDA=1.639
NC_035088.1	56861530	.	T	A	.	.	MAF_INRAE=13.924;MAF_USDA=28.235
NC_035088.1	56861602	.	G	A	.	.	MAF_INRAE=3.797;MAF_USDA=4.118
NC_035088.1	56861775	.	T	C	.	.	MAF_USDA=10.656
NC_035088.1	56861906	.	G	A	.	.	MAF_USDA=1.639
NC_035088.1	56861983	.	T	G	.	.	MAF_USDA=2.941
NC_035088.1	56862032	.	C	T	.	.	MAF_USDA=11.475
NC_035088.1	56862086	.	G	A	.	.	MAF_INRAE=6.329;MAF_USDA=4.706
NC_035088.1	56862296	.	A	T	.	.	MAF_USDA=2.459
NC_035088.1	56862458	.	G	A	.	.	MAF_USDA=7.059
NC_035088.1	56862642	.	A	G	.	.	MAF_INRAE=15.833;MAF_USDA=34.706
NC_035088.1	56862666	.	A	T	.	.	MAF_USDA=3.279
NC_035088.1	56862733	.	T	G	.	.	MAF_USDA=25.882
NC_035088.1	56862847	.	C	T	.	.	MAF_USDA=10.656
NC_035088.1	56862858	.	C	A	.	.	MAF_INRAE=14.167;MAF_USDA=27.647
NC_035088.1	56862932	.	C	G	.	.	MAF_INRAE=34.81
NC_035088.1	56862971	.	T	G	.	.	MAF_USDA=2.459
NC_035088.1	56863109	.	C	T	.	.	MAF_USDA=2.459
NC_035088.1	56863127	.	C	T	.	.	MAF_USDA=3.279
NC_035088.1	56863202	.	C	A	.	.	MAF_INRAE=35.443;MAF_USDA=21.176
NC_035088.1	56863254	.	G	A	.	.	MAF_USDA=13.69
NC_035088.1	56863448	.	C	T	.	.	MAF_USDA=1.667
NC_035088.1	56863489	.	G	A	.	.	MAF_USDA=30.723
NC_035088.1	56863569	.	T	G	.	.	MAF_USDA=1.667
NC_035088.1	56863648	.	C	G	.	.	MAF_INRAE=3.797;MAF_USDA=3.333
NC_035088.1	56863700	.	A	C	.	.	MAF_USDA=29.762
NC_035088.1	56863714	.	G	A	.	.	MAF_INRAE=14.557;MAF_USDA=37.5
NC_035088.1	56863770	.	A	G	.	.	MAF_USDA=6.471
NC_035088.1	56863883	.	C	G	.	.	MAF_INRAE=14.557;MAF_USDA=45.833
NC_035088.1	56863927	.	C	T	.	.	MAF_USDA=20.588
NC_035088.1	56864008	.	G	A	.	.	MAF_USDA=3.279
NC_035088.1	56864027	.	C	T	.	.	MAF_INRAE=25.0;MAF_USDA=2.459
NC_035088.1	56864132	.	T	C	.	.	MAF_INRAE=14.557;MAF_USDA=31.176
NC_035088.1	56864157	.	T	C	.	.	MAF_USDA=28.824
NC_035088.1	56864209	.	G	A	.	.	MAF_USDA=25.294
NC_035088.1	56864293	.	T	G	.	.	MAF_INRAE=3.797
NC_035088.1	56864356	.	C	T	.	.	MAF_USDA=2.459
NC_035088.1	56864404	.	C	T	.	.	MAF_USDA=27.059
NC_035088.1	56864420	.	A	T	.	.	MAF_USDA=7.059
NC_035088.1	56864510	.	G	A	.	.	MAF_USDA=9.016
NC_035088.1	56864611	.	C	T	.	.	MAF_USDA=5.738
NC_035088.1	56864660	.	T	C	.	.	MAF_INRAE=24.051;MAF_USDA=4.918
NC_035088.1	56864775	.	T	A	.	.	MAF_USDA=26.471
NC_035088.1	56864876	.	T	G	.	.	MAF_INRAE=25.0;MAF_USDA=2.459
NC_035088.1	56864905	.	C	A	.	.	MAF_INRAE=6.329;MAF_USDA=5.294
NC_035088.1	56864910	.	G	A	.	.	MAF_INRAE=16.456;MAF_USDA=35.294
NC_035088.1	56864965	.	T	A	.	.	MAF_INRAE=17.722;MAF_USDA=41.667
NC_035088.1	56865053	.	C	A	.	.	MAF_INRAE=27.848;MAF_USDA=8.824
NC_035088.1	56865151	.	A	T	.	.	MAF_USDA=9.016
NC_035088.1	56865195	.	G	A	.	.	MAF_USDA=2.083
NC_035088.1	56865227	.	T	A	.	.	MAF_USDA=2.459
NC_035088.1	56865341	.	G	A	.	.	MAF_USDA=7.059
NC_035088.1	56865355	.	A	T	.	.	MAF_USDA=26.471
NC_035088.1	56865375	.	A	G	.	.	MAF_USDA=26.471
NC_035088.1	56865519	.	G	A	.	.	MAF_USDA=1.639
NC_035088.1	56865669	.	G	A	.	.	MAF_INRAE=1.667;MAF_USDA=6.471
NC_035088.1	56865683	.	A	G	.	.	MAF_USDA=27.059
NC_035088.1	56865856	.	A	G	.	.	MAF_USDA=2.459
NC_035088.1	56865863	.	A	G	.	.	MAF_INRAE=1.667;MAF_USDA=7.059
NC_035088.1	56865882	.	A	G	.	.	MAF_INRAE=16.456;MAF_USDA=8.824
NC_035088.1	56865885	.	T	G	.	.	MAF_INRAE=27.848;MAF_USDA=8.824
NC_035088.1	56865994	.	C	A	.	.	MAF_USDA=25.0
NC_035088.1	56866111	.	T	A	.	.	MAF_INRAE=1.667;MAF_USDA=7.059
NC_035088.1	56866127	.	A	G	.	.	MAF_INRAE=16.456;MAF_USDA=10.0
NC_035088.1	56866152	.	A	G	.	.	MAF_USDA=26.471
NC_035088.1	56866191	.	A	C	.	.	MAF_INRAE=34.81;MAF_USDA=39.412
NC_035088.1	56866281	.	A	C	.	.	MAF_USDA=3.279
NC_035088.1	56866310	.	C	T	.	.	MAF_INRAE=16.456;MAF_USDA=34.706
NC_035088.1	56866370	.	C	T	.	.	MAF_USDA=4.098
NC_035088.1	56866376	.	G	A	.	.	MAF_USDA=10.656
NC_035088.1	56866392	.	T	A	.	.	MAF_USDA=25.882
NC_035088.1	56866398	.	C	T	.	.	MAF_USDA=26.471
NC_035088.1	56866427	.	T	C	.	.	MAF_USDA=4.918
NC_035088.1	56866497	.	G	A	.	.	MAF_INRAE=20.253;MAF_USDA=1.639
NC_035088.1	56866570	.	T	C	.	.	MAF_USDA=10.0
NC_035088.1	56866591	.	G	T	.	.	MAF_USDA=25.882
NC_035088.1	56866720	.	T	C	.	.	MAF_INRAE=15.19;MAF_USDA=28.235
NC_035088.1	56866877	.	C	A	.	.	MAF_USDA=25.882
NC_035088.1	56867488	.	G	A	.	.	MAF_INRAE=37.342;MAF_USDA=24.706
NC_035088.1	56867489	.	C	T	.	.	MAF_USDA=27.059
NC_035088.1	56867731	.	T	C	.	.	MAF_INRAE=13.924;MAF_USDA=15.294
NC_035088.1	56867904	.	G	A	.	.	MAF_INRAE=27.848;MAF_USDA=9.412
NC_035088.1	56867941	.	T	C	.	.	MAF_USDA=27.059
NC_035088.1	56868357	.	A	T	.	.	MAF_USDA=10.417
NC_035088.1	56868359	.	A	G	.	.	MAF_USDA=10.417
NC_035088.1	56868360	.	TGCTTTGTAAGGACCTATATT	TGCTTTGTAAGGACCTATATG	.	.	MAF_USDA=6.25
NC_035088.1	56868380	.	T	G	.	.	MAF_USDA=4.098
NC_035088.1	56868396	.	G	A	.	.	MAF_USDA=14.583
NC_035088.1	56868406	.	T	G	.	.	MAF_INRAE=9.167
NC_035088.1	56868523	.	T	A	.	.	MAF_INRAE=25.0;MAF_USDA=2.459
NC_035088.1	56868546	.	T	A	.	.	MAF_INRAE=43.038;MAF_USDA=28.235
NC_035088.1	56868587	.	T	A	.	.	MAF_INRAE=27.848;MAF_USDA=22.917
NC_035088.1	56868679	.	C	T	.	.	MAF_INRAE=27.215;MAF_USDA=8.235
NC_035088.1	56869277	.	T	C	.	.	MAF_USDA=27.059
NC_035088.1	56869313	.	T	C	.	.	MAF_INRAE=25.0;MAF_USDA=2.459
NC_035088.1	56869414	.	G	T	.	.	MAF_USDA=27.059
NC_035088.1	56869447	.	C	A	.	.	MAF_USDA=1.639
NC_035088.1	56869484	.	G	T	.	.	MAF_INRAE=24.167;MAF_USDA=2.459
NC_035088.1	56869547	.	T	C	.	.	MAF_INRAE=35.443;MAF_USDA=20.0
NC_035088.1	56869752	.	C	T	.	.	MAF_INRAE=14.557;MAF_USDA=20.0
NC_035088.1	56869822	.	G	C	.	.	MAF_INRAE=13.924;MAF_USDA=13.529
NC_035088.1	56869844	.	G	T	.	.	MAF_INRAE=27.848;MAF_USDA=8.929
NC_035088.1	56870043	.	G	A	.	.	MAF_INRAE=15.19;MAF_USDA=15.294
NC_035088.1	56870129	.	A	G	.	.	MAF_INRAE=27.848;MAF_USDA=8.333
NC_035088.1	56870202	.	T	G	.	.	MAF_USDA=1.639
NC_035088.1	56870314	.	A	C	.	.	MAF_USDA=5.294
NC_035088.1	56870359	.	T	C	.	.	MAF_INRAE=13.924;MAF_USDA=14.706
NC_035088.1	56870392	.	G	A	.	.	MAF_INRAE=14.557;MAF_USDA=15.294
NC_035088.1	56870420	.	G	A	.	.	MAF_INRAE=14.557;MAF_USDA=43.75
NC_035088.1	56870427	.	C	T	.	.	MAF_USDA=27.059
NC_035088.1	56870470	.	T	G	.	.	MAF_USDA=27.647
NC_035088.1	56870755	.	T	C	.	.	MAF_INRAE=5.063;MAF_USDA=22.917
NC_035088.1	56870977	.	T	G	.	.	MAF_INRAE=1.667
NC_035088.1	56870989	.	G	A	.	.	MAF_USDA=37.5
NC_035088.1	56871042	.	G	C	.	.	MAF_USDA=7.627
NC_035088.1	56871164	.	T	C	.	.	MAF_USDA=6.034
NC_035088.1	56871266	.	G	A	.	.	MAF_INRAE=41.772;MAF_USDA=27.647
NC_035088.1	56871270	.	G	A	.	.	MAF_INRAE=2.5;MAF_USDA=2.941
NC_035088.1	56871385	.	G	A	.	.	MAF_USDA=1.639
NC_035088.1	56871450	.	G	A	.	.	MAF_USDA=10.656
NC_035088.1	56871587	.	G	A	.	.	MAF_INRAE=4.167
NC_035088.1	56871689	.	G	A	.	.	MAF_USDA=2.459
NC_035088.1	56871736	.	G	A	.	.	MAF_USDA=1.639
NC_035088.1	56871859	.	C	T	.	.	MAF_INRAE=1.667
NC_035088.1	56871916	.	C	T	.	.	MAF_USDA=27.059
NC_035088.1	56872137	.	C	T	.	.	MAF_USDA=4.098
NC_035088.1	56872204	.	C	A	.	.	MAF_USDA=1.639
NC_035088.1	56872318	.	C	A	.	.	MAF_USDA=4.118
NC_035088.1	56872715	.	A	C	.	.	MAF_INRAE=1.667
NC_035088.1	56872796	.	G	A	.	.	MAF_INRAE=1.667
NC_035088.1	56872820	.	C	A	.	.	MAF_USDA=6.024
NC_035088.1	56872858	.	G	C	.	.	MAF_INRAE=5.833
NC_035088.1	56872905	.	T	C	.	.	MAF_INRAE=42.405;MAF_USDA=37.952
NC_035088.1	56872931	.	T	C	.	.	MAF_USDA=27.059
NC_035088.1	56872989	.	C	T	.	.	MAF_USDA=26.471
NC_035088.1	56873252	.	G	T	.	.	MAF_INRAE=2.5;MAF_USDA=3.529
NC_035088.1	56873261	.	C	T	.	.	MAF_INRAE=1.667
NC_035088.1	56873282	.	C	A	.	.	MAF_INRAE=35.443;MAF_USDA=20.588
NC_035088.1	56873303	.	T	A	.	.	MAF_INRAE=13.924;MAF_USDA=14.583
NC_035088.1	56873304	.	A	C	.	.	MAF_INRAE=2.5;MAF_USDA=3.529
NC_035088.1	56873360	.	T	G	.	.	MAF_USDA=11.176
NC_035088.1	56873566	.	C	A	.	.	MAF_USDA=4.098
NC_035088.1	56873590	.	G	A	.	.	MAF_USDA=3.529
NC_035088.1	56873596	.	T	G	.	.	MAF_USDA=8.333
NC_035088.1	56874013	.	T	C	.	.	MAF_INRAE=42.405;MAF_USDA=27.647
NC_035088.1	56874104	.	G	A	.	.	MAF_USDA=10.656
NC_035088.1	56874132	.	C	A	.	.	MAF_USDA=5.882
NC_035088.1	56874194	.	C	T	.	.	MAF_INRAE=2.5;MAF_USDA=3.529
NC_035088.1	56874195	.	T	A	.	.	MAF_USDA=4.098
NC_035088.1	56874231	.	C	T	.	.	MAF_USDA=27.059
NC_035088.1	56874256	.	A	C	.	.	MAF_USDA=25.294
NC_035088.1	56874363	.	G	A	.	.	MAF_INRAE=5.696;MAF_USDA=4.706
NC_035088.1	56874406	.	A	G	.	.	MAF_USDA=4.098
NC_035088.1	56874433	.	G	A	.	.	MAF_USDA=25.882
NC_035088.1	56874522	.	A	T	.	.	MAF_INRAE=37.975;MAF_USDA=33.333
NC_035088.1	56874528	.	T	G	.	.	MAF_USDA=26.471
NC_035088.1	56874539	.	A	T	.	.	MAF_USDA=10.417
NC_035088.1	56874626	.	G	A	.	.	MAF_USDA=1.639
NC_035088.1	56874797	.	T	C	.	.	MAF_USDA=25.294
NC_035088.1	56874989	.	A	T	.	.	MAF_INRAE=2.5;MAF_USDA=2.941
NC_035088.1	56875044	.	T	A	.	.	MAF_USDA=5.294
NC_035088.1	56875046	.	A	C	.	.	MAF_INRAE=37.975;MAF_USDA=34.118
NC_035088.1	56875078	.	G	T	.	.	MAF_INRAE=2.5;MAF_USDA=2.941
NC_035088.1	56875092	.	C	A	.	.	MAF_INRAE=36.709;MAF_USDA=24.706
NC_035088.1	56875237	.	G	A	.	.	MAF_INRAE=25.0;MAF_USDA=2.459
NC_035088.1	56875416	.	A	C	.	.	MAF_USDA=1.639
NC_035088.1	56875489	.	C	T	.	.	MAF_INRAE=3.797;MAF_USDA=3.279
NC_035088.1	56875606	.	G	T	.	.	MAF_USDA=12.353
NC_035088.1	56875653	.	C	T	.	.	MAF_USDA=9.836
NC_035088.1	56875662	.	C	A	.	.	MAF_USDA=4.098
NC_035088.1	56875664	.	A	T	.	.	MAF_USDA=4.098
NC_035088.1	56875669	.	C	A	.	.	MAF_INRAE=42.405;MAF_USDA=36.471
NC_035088.1	56875784	.	G	T	.	.	MAF_INRAE=41.772;MAF_USDA=28.235
NC_035088.1	56875786	.	A	T	.	.	MAF_INRAE=36.667;MAF_USDA=28.235
NC_035088.1	56875985	.	G	T	.	.	MAF_USDA=27.647
NC_035088.1	56876096	.	C	T	.	.	MAF_USDA=27.059
NC_035088.1	56876120	.	C	T	.	.	MAF_USDA=10.656
NC_035088.1	56876179	.	G	A	.	.	MAF_INRAE=2.5;MAF_USDA=3.529
NC_035088.1	56876404	.	G	A	.	.	MAF_USDA=5.294
NC_035088.1	56876576	.	G	T	.	.	MAF_USDA=2.941
NC_035088.1	56876644	.	C	A	.	.	MAF_USDA=4.706
NC_035088.1	56876663	.	A	T	.	.	MAF_INRAE=1.667
NC_035088.1	56876676	.	A	C	.	.	MAF_USDA=34.426
NC_035088.1	56876727	.	A	G	.	.	MAF_USDA=5.294
NC_035088.1	56876798	.	A	G	.	.	MAF_USDA=10.417
NC_035088.1	56876851	.	T	A	.	.	MAF_INRAE=35.443;MAF_USDA=20.0
NC_035088.1	56876862	.	C	A	.	.	MAF_USDA=2.459
NC_035088.1	56876865	.	G	A	.	.	MAF_INRAE=35.443;MAF_USDA=20.0
NC_035088.1	56876929	.	A	G	.	.	MAF_INRAE=3.797;MAF_USDA=3.279
NC_035088.1	56876979	.	G	A	.	.	MAF_USDA=9.016
NC_035088.1	56876986	.	T	G	.	.	MAF_INRAE=24.167;MAF_USDA=2.459
NC_035088.1	56876998	.	C	T	.	.	MAF_INRAE=24.167;MAF_USDA=2.459
NC_035088.1	56877216	.	G	A	.	.	MAF_USDA=27.059
NC_035088.1	56877273	.	G	T	.	.	MAF_USDA=25.882
NC_035088.1	56877514	.	C	G	.	.	MAF_USDA=10.417
NC_035088.1	56877579	.	C	T	.	.	MAF_INRAE=42.405;MAF_USDA=37.647
NC_035088.1	56877663	.	G	A	.	.	MAF_USDA=24.706
NC_035088.1	56877730	.	C	T	.	.	MAF_USDA=11.176
NC_035088.1	56877753	.	G	A	.	.	MAF_USDA=1.639
NC_035088.1	56877756	.	G	A	.	.	MAF_INRAE=2.5;MAF_USDA=3.529
NC_035088.1	56877789	.	G	A	.	.	MAF_USDA=1.639
NC_035088.1	56877794	.	C	T	.	.	MAF_USDA=10.588
NC_035088.1	56877803	.	G	A	.	.	MAF_INRAE=5.263
NC_035088.1	56877839	.	A	C	.	.	MAF_USDA=25.882
NC_035088.1	56877863	.	C	A	.	.	MAF_USDA=10.417
NC_035088.1	56877900	.	G	A	.	.	MAF_USDA=5.882
NC_035088.1	56877902	.	C	T	.	.	MAF_INRAE=41.772;MAF_USDA=28.235
NC_035088.1	56877910	.	A	G	.	.	MAF_USDA=25.882
NC_035088.1	56877916	.	G	A	.	.	MAF_USDA=2.459
NC_035088.1	56877944	.	G	A	.	.	MAF_INRAE=42.405;MAF_USDA=45.833
NC_035088.1	56877956	.	G	A	.	.	MAF_USDA=3.571
NC_035088.1	56877966	.	G	A	.	.	MAF_USDA=1.667
NC_035088.1	56878034	.	T	C	.	.	MAF_USDA=2.459
NC_035088.1	56878137	.	T	A	.	.	MAF_USDA=28.235
NC_035088.1	56878318	.	C	T	.	.	MAF_INRAE=24.167;MAF_USDA=2.459
NC_035088.1	56878423	.	T	A	.	.	MAF_USDA=25.882
NC_035088.1	56878477	.	T	G	.	.	MAF_INRAE=3.797;MAF_USDA=4.118
NC_035088.1	56878651	.	G	A	.	.	MAF_USDA=26.471
NC_035088.1	56878676	.	A	G	.	.	MAF_USDA=26.471
NC_035088.1	56878680	.	GGGAAATAC	GGGAAATAT	.	.	MAF_USDA=10.417
NC_035088.1	56878698	.	A	G	.	.	MAF_INRAE=37.975;MAF_USDA=34.706
NC_035088.1	56878893	.	A	C	.	.	MAF_USDA=1.639
NC_035088.1	56879206	.	A	G	.	.	MAF_USDA=10.588
NC_035088.1	56879246	.	G	A	.	.	MAF_INRAE=41.139;MAF_USDA=38.824
NC_035088.1	56879252	.	A	T	.	.	MAF_USDA=32.738
NC_035088.1	56879310	.	G	A	.	.	MAF_USDA=26.786
NC_035088.1	56879312	.	C	T	.	.	MAF_INRAE=40.506;MAF_USDA=27.976
NC_035088.1	56879367	.	A	T	.	.	MAF_USDA=9.016
NC_035088.1	56879373	.	A	G	.	.	MAF_USDA=9.836
NC_035088.1	56879393	.	G	A	.	.	MAF_USDA=29.167
NC_035088.1	56879637	.	C	T	.	.	MAF_INRAE=27.848;MAF_USDA=8.235
NC_035088.1	56879732	.	G	A	.	.	MAF_INRAE=42.405;MAF_USDA=23.214
NC_035088.1	56879843	.	G	A	.	.	MAF_USDA=5.738
NC_035088.1	56879882	.	G	A	.	.	MAF_USDA=4.098
NC_035088.1	56880024	.	C	T	.	.	MAF_INRAE=27.848;MAF_USDA=8.929
NC_035088.1	56880044	.	A	C	.	.	MAF_USDA=8.197
NC_035088.1	56880187	.	T	C	.	.	MAF_USDA=25.882
NC_035088.1	56880216	.	C	T	.	.	MAF_INRAE=1.667
NC_035088.1	56880353	.	T	C	.	.	MAF_USDA=26.471
NC_035088.1	56880512	.	T	G	.	.	MAF_USDA=4.098
NC_035088.1	56880926	.	G	A	.	.	MAF_USDA=1.639
NC_035088.1	56881026	.	G	A	.	.	MAF_USDA=26.471
NC_035088.1	56881243	.	C	A	.	.	MAF_INRAE=24.167;MAF_USDA=2.459
NC_035088.1	56881293	.	C	A	.	.	MAF_USDA=1.639
NC_035088.1	56881650	.	T	A	.	.	MAF_USDA=1.639
NC_035088.1	56881693	.	G	A	.	.	MAF_USDA=25.294
NC_035088.1	56881723	.	G	A	.	.	MAF_USDA=2.459
NC_035088.1	56882557	.	G	T	.	.	MAF_INRAE=2.5
NC_035088.1	56882593	.	G	A	.	.	MAF_INRAE=3.165
NC_035088.1	56882596	.	G	A	.	.	MAF_INRAE=2.5
NC_035088.1	56882645	.	T	A	.	.	MAF_INRAE=1.667
NC_035088.1	56882702	.	G	A	.	.	MAF_INRAE=1.667
NC_035088.1	56882709	.	A	G	.	.	MAF_INRAE=1.667
NC_035088.1	56882734	.	C	T	.	.	MAF_USDA=1.667
NC_035088.1	56882755	.	A	G	.	.	MAF_USDA=2.5
NC_035088.1	56882772	.	G	A	.	.	MAF_USDA=5.833
NC_035088.1	56882799	.	G	A	.	.	MAF_USDA=35.417
NC_035088.1	56882884	.	G	A	.	.	MAF_USDA=1.639
NC_035088.1	56882892	.	G	A	.	.	MAF_INRAE=2.5;MAF_USDA=2.083
NC_035088.1	56882921	.	A	G	.	.	MAF_INRAE=40.506;MAF_USDA=50.0
NC_035088.1	56882967	.	G	A	.	.	MAF_INRAE=31.667
NC_035088.1	56883008	.	T	C	.	.	MAF_USDA=2.5
NC_035088.1	56883170	.	C	T	.	.	MAF_USDA=1.639
NC_035088.1	56883185	.	G	A	.	.	MAF_USDA=2.459
NC_035088.1	56883210	.	G	A	.	.	MAF_USDA=7.059
NC_035088.1	56883227	.	A	T	.	.	MAF_USDA=4.706
NC_035088.1	56883253	.	G	A	.	.	MAF_INRAE=33.333
NC_035088.1	56883266	.	C	A	.	.	MAF_USDA=7.377
NC_035088.1	56883293	.	C	G	.	.	MAF_USDA=4.098
NC_035088.1	56883361	.	G	A	.	.	MAF_USDA=4.918
NC_035088.1	56883369	.	G	A	.	.	MAF_USDA=18.75
NC_035088.1	56883429	.	C	T	.	.	MAF_INRAE=41.772;MAF_USDA=32.353
NC_035088.1	56883430	.	G	A	.	.	MAF_USDA=25.882
NC_035088.1	56883450	.	T	A	.	.	MAF_INRAE=9.494;MAF_USDA=5.882
NC_035088.1	56883736	.	G	T	.	.	MAF_USDA=12.353
NC_035088.1	56884055	.	G	C	.	.	MAF_INRAE=1.667
NC_035088.1	56884201	.	C	G	.	.	MAF_INRAE=42.105
NC_035088.1	56884203	.	C	G	.	.	MAF_INRAE=2.5;MAF_USDA=3.529
NC_035088.1	56884251	.	C	A	.	.	MAF_INRAE=25.0;MAF_USDA=2.459
NC_035088.1	56884283	.	G	A	.	.	MAF_INRAE=37.342;MAF_USDA=24.706
NC_035088.1	56884476	.	G	C	.	.	MAF_INRAE=25.833;MAF_USDA=2.459
NC_035088.1	56884543	.	C	T	.	.	MAF_USDA=11.176
NC_035088.1	56884827	.	G	A	.	.	MAF_USDA=4.118
NC_035088.1	56884928	.	T	C	.	.	MAF_INRAE=42.405;MAF_USDA=37.647
NC_035088.1	56885013	.	T	C	.	.	MAF_USDA=25.882
NC_035088.1	56885115	.	C	T	.	.	MAF_INRAE=42.405;MAF_USDA=27.647
NC_035088.1	56885180	.	T	C	.	.	MAF_INRAE=24.051;MAF_USDA=4.706
NC_035088.1	56885250	.	T	A	.	.	MAF_USDA=25.595
NC_035088.1	56885312	.	G	A	.	.	MAF_USDA=5.882
NC_035088.1	56885328	.	G	A	.	.	MAF_USDA=1.639
NC_035088.1	56885842	.	C	T	.	.	MAF_USDA=27.059
NC_035088.1	56885876	.	C	G	.	.	MAF_USDA=1.639
NC_035088.1	56885940	.	A	C	.	.	MAF_USDA=27.647
NC_035088.1	56886033	.	G	C	.	.	MAF_INRAE=42.405;MAF_USDA=31.765
NC_035088.1	56886705	.	A	T	.	.	MAF_USDA=8.333
NC_035088.1	56886708	.	T	C	.	.	MAF_INRAE=33.333;MAF_USDA=39.13
NC_035088.1	56886710	.	G	T	.	.	MAF_INRAE=1.667
NC_035088.1	56886854	.	G	C	.	.	MAF_USDA=5.738
NC_035088.1	56887197	.	G	A	.	.	MAF_USDA=2.5
NC_035088.1	56887215	.	A	C	.	.	MAF_USDA=27.059
NC_035088.1	56887217	.	T	G	.	.	MAF_INRAE=41.772;MAF_USDA=36.471
NC_035088.1	56887229	.	C	A	.	.	MAF_INRAE=9.167
NC_035088.1	56887231	.	G	A	.	.	MAF_USDA=5.294
NC_035088.1	56887247	.	G	A	.	.	MAF_INRAE=1.667
NC_035088.1	56887285	.	G	T	.	.	MAF_INRAE=37.342;MAF_USDA=32.353
NC_035088.1	56887300	.	A	C	.	.	MAF_USDA=8.197
NC_035088.1	56887301	.	G	A	.	.	MAF_USDA=9.016
NC_035088.1	56887439	.	T	G	.	.	MAF_INRAE=3.797;MAF_USDA=3.279
NC_035088.1	56887563	.	T	G	.	.	MAF_INRAE=41.772;MAF_USDA=36.471
NC_035088.1	56887577	.	C	A	.	.	MAF_USDA=4.706
NC_035088.1	56887668	.	A	G	.	.	MAF_INRAE=41.772;MAF_USDA=37.059
NC_035088.1	56887732	.	C	T	.	.	MAF_INRAE=41.772;MAF_USDA=32.941
NC_035088.1	56888118	.	G	T	.	.	MAF_USDA=3.279
NC_035088.1	56888166	.	A	G	.	.	MAF_USDA=4.118
NC_035088.1	56888195	.	A	G	.	.	MAF_USDA=7.377
NC_035088.1	56888303	.	C	T	.	.	MAF_INRAE=1.667
NC_035088.1	56888501	.	A	T	.	.	MAF_INRAE=1.667
NC_035088.1	56888585	.	G	T	.	.	MAF_USDA=10.417
NC_035088.1	56888648	.	T	C	.	.	MAF_INRAE=25.833;MAF_USDA=2.459
NC_035088.1	56889076	.	A	C	.	.	MAF_INRAE=16.456;MAF_USDA=9.412
NC_035088.1	56890619	.	T	A	.	.	MAF_USDA=9.412
NC_035088.1	56890693	.	G	A	.	.	MAF_INRAE=27.215;MAF_USDA=8.333
NC_035088.1	56890748	.	T	C	.	.	MAF_USDA=2.5
NC_035088.1	56890750	.	T	A	.	.	MAF_USDA=22.619
NC_035088.1	56890826	.	C	G	.	.	MAF_USDA=25.294
NC_035088.1	56891012	.	A	T	.	.	MAF_USDA=33.333
NC_035088.1	56891013	.	T	C	.	.	MAF_USDA=31.25
NC_035088.1	56891019	.	A	T	.	.	MAF_USDA=33.333
NC_035088.1	56891020	.	A	T	.	.	MAF_USDA=33.333
NC_035088.1	56891149	.	C	A	.	.	MAF_USDA=3.333
NC_035088.1	56891150	.	C	A	.	.	MAF_USDA=3.333
NC_035088.1	56891168	.	G	A	.	.	MAF_INRAE=25.0;MAF_USDA=2.5
NC_035088.1	56891393	.	T	C	.	.	MAF_USDA=5.952
NC_035088.1	56891557	.	G	T	.	.	MAF_USDA=26.786
NC_035088.1	56891667	.	G	A	.	.	MAF_USDA=4.167
NC_035088.1	56891670	.	G	T	.	.	MAF_USDA=6.667
NC_035088.1	56891796	.	C	A	.	.	MAF_INRAE=12.5;MAF_USDA=14.881
NC_035088.1	56891864	.	C	T	.	.	MAF_INRAE=1.667
NC_035088.1	56892223	.	C	A	.	.	MAF_USDA=2.459
NC_035088.1	56892248	.	G	T	.	.	MAF_USDA=3.279
NC_035088.1	56892340	.	A	G	.	.	MAF_INRAE=42.405;MAF_USDA=34.706
NC_035088.1	56892644	.	G	A	.	.	MAF_USDA=4.098
NC_035088.1	56892722	.	G	A	.	.	MAF_INRAE=13.924;MAF_USDA=5.294
NC_035088.1	56892802	.	C	T	.	.	MAF_USDA=7.647
NC_035088.1	56892879	.	T	C	.	.	MAF_INRAE=1.667
NC_035088.1	56892911	.	C	T	.	.	MAF_INRAE=14.557;MAF_USDA=14.706
NC_035088.1	56892924	.	T	G	.	.	MAF_USDA=25.882
NC_035088.1	56892935	.	G	A	.	.	MAF_USDA=5.882
NC_035088.1	56893085	.	T	C	.	.	MAF_USDA=25.294
NC_035088.1	56893161	.	G	A	.	.	MAF_INRAE=1.667;MAF_USDA=3.529
NC_035088.1	56893299	.	C	T	.	.	MAF_USDA=30.0
NC_035088.1	56893306	.	A	C	.	.	MAF_USDA=27.059
NC_035088.1	56893535	.	G	A	.	.	MAF_USDA=7.647
NC_035088.1	56893639	.	A	T	.	.	MAF_USDA=7.647
NC_035088.1	56893774	.	A	T	.	.	MAF_INRAE=1.667;MAF_USDA=4.098
NC_035088.1	56893775	.	T	C	.	.	MAF_INRAE=42.405;MAF_USDA=36.471
NC_035088.1	56893844	.	T	C	.	.	MAF_INRAE=24.167;MAF_USDA=2.459
NC_035088.1	56893864	.	A	T	.	.	MAF_USDA=4.098
NC_035088.1	56893885	.	A	C	.	.	MAF_USDA=27.059
NC_035088.1	56893893	.	G	T	.	.	MAF_INRAE=41.772;MAF_USDA=35.294
NC_035088.1	56893895	.	G	T	.	.	MAF_INRAE=36.667;MAF_USDA=35.882
NC_035088.1	56893938	.	T	C	.	.	MAF_USDA=25.882
NC_035088.1	56893971	.	C	A	.	.	MAF_INRAE=2.5;MAF_USDA=3.529
NC_035088.1	56894013	.	G	A	.	.	MAF_USDA=26.471
NC_035088.1	56894060	.	G	T	.	.	MAF_USDA=6.471
NC_035088.1	56894101	.	A	T	.	.	MAF_USDA=26.471
NC_035088.1	56894170	.	C	T	.	.	MAF_USDA=25.294
NC_035088.1	56894275	.	G	A	.	.	MAF_USDA=3.279
NC_035088.1	56894340	.	G	A	.	.	MAF_USDA=47.917
NC_035088.1	56894341	.	G	A	.	.	MAF_INRAE=37.5;MAF_USDA=47.917
NC_035088.1	56894344	.	G	A	.	.	MAF_INRAE=37.5;MAF_USDA=47.917
NC_035088.1	56894346	.	G	A	.	.	MAF_INRAE=37.5;MAF_USDA=22.024
NC_035088.1	56894492	.	A	G	.	.	MAF_INRAE=37.342;MAF_USDA=34.118
NC_035088.1	56894504	.	T	G	.	.	MAF_USDA=27.381
NC_035088.1	56894811	.	C	T	.	.	MAF_INRAE=1.667
NC_035088.1	56894850	.	A	G	.	.	MAF_USDA=2.459
NC_035088.1	56895311	.	C	T	.	.	MAF_USDA=25.882
NC_035088.1	56895384	.	G	T	.	.	MAF_INRAE=1.667
NC_035088.1	56895478	.	G	T	.	.	MAF_USDA=24.706
NC_035088.1	56895514	.	A	C	.	.	MAF_INRAE=41.772;MAF_USDA=27.059
NC_035088.1	56895614	.	G	T	.	.	MAF_USDA=4.706
NC_035088.1	56895822	.	G	A	.	.	MAF_USDA=25.882
NC_035088.1	56896072	.	G	A	.	.	MAF_USDA=2.459
NC_035088.1	56896156	.	G	A	.	.	MAF_USDA=2.459
NC_035088.1	56896194	.	C	A	.	.	MAF_INRAE=42.105;MAF_USDA=8.824
NC_035088.1	56896267	.	G	A	.	.	MAF_USDA=25.882
NC_035088.1	56896402	.	A	G	.	.	MAF_USDA=24.706
NC_035088.1	56896635	.	G	A	.	.	MAF_USDA=8.197
NC_035088.1	56896954	.	C	T	.	.	MAF_USDA=5.882
NC_035088.1	56897105	.	C	A	.	.	MAF_USDA=25.882
NC_035088.1	56897113	.	G	A	.	.	MAF_USDA=10.588
NC_035088.1	56897205	.	G	A	.	.	MAF_USDA=1.639
NC_035088.1	56897526	.	G	A	.	.	MAF_USDA=5.882
NC_035088.1	56897554	.	T	C	.	.	MAF_USDA=24.118
NC_035088.1	56897584	.	C	T	.	.	MAF_USDA=12.5
NC_035088.1	56897592	.	G	T	.	.	MAF_USDA=6.471
NC_035088.1	56897778	.	C	T	.	.	MAF_INRAE=15.19;MAF_USDA=5.294
NC_035088.1	56897793	.	G	A	.	.	MAF_USDA=5.294
NC_035088.1	56897931	.	G	A	.	.	MAF_USDA=25.294
NC_035088.1	56897978	.	G	T	.	.	MAF_USDA=30.0
NC_035088.1	56898004	.	C	T	.	.	MAF_INRAE=10.526;MAF_USDA=4.762
NC_035088.1	56898094	.	G	T	.	.	MAF_USDA=6.25
NC_035088.1	56898113	.	T	A	.	.	MAF_USDA=26.471
NC_035088.1	56898152	.	C	T	.	.	MAF_USDA=22.619
NC_035088.1	56899048	.	T	G	.	.	MAF_INRAE=1.667
NC_035088.1	56899108	.	C	G	.	.	MAF_INRAE=42.405;MAF_USDA=30.0
NC_035088.1	56899119	.	G	T	.	.	MAF_USDA=25.294
NC_035088.1	56899457	.	T	G	.	.	MAF_INRAE=1.667
NC_035088.1	56899712	.	G	A	.	.	MAF_INRAE=36.076;MAF_USDA=20.0
NC_035088.1	56899803	.	A	T	.	.	MAF_INRAE=41.772;MAF_USDA=34.706
NC_035088.1	56899807	.	T	A	.	.	MAF_USDA=7.647
NC_035088.1	56899810	.	T	G	.	.	MAF_USDA=4.098
NC_035088.1	56899902	.	G	A	.	.	MAF_INRAE=1.667
NC_035088.1	56899970	.	G	T	.	.	MAF_INRAE=13.924;MAF_USDA=16.471
NC_035088.1	56900208	.	C	T	.	.	MAF_USDA=25.294
NC_035088.1	56900209	.	G	A	.	.	MAF_USDA=1.765
NC_035088.1	56900327	.	C	A	.	.	MAF_USDA=2.542
NC_035088.1	56900464	.	T	A	.	.	MAF_USDA=22.941
NC_035088.1	56900513	.	G	A	.	.	MAF_USDA=3.279
NC_035088.1	56900551	.	T	A	.	.	MAF_USDA=1.639
NC_035088.1	56900629	.	G	A	.	.	MAF_USDA=4.167
NC_035088.1	56900636	.	T	C	.	.	MAF_USDA=25.294
NC_035088.1	56900884	.	T	G	.	.	MAF_INRAE=36.667;MAF_USDA=33.333
NC_035088.1	56900885	.	A	G	.	.	MAF_USDA=8.197
NC_035088.1	56900916	.	A	T	.	.	MAF_USDA=11.176
NC_035088.1	56900957	.	C	T	.	.	MAF_USDA=2.459
NC_035088.1	56901007	.	A	G	.	.	MAF_INRAE=37.342;MAF_USDA=35.882
NC_035088.1	56901048	.	A	T	.	.	MAF_USDA=7.377
NC_035088.1	56901052	.	C	A	.	.	MAF_USDA=25.882
NC_035088.1	56901053	.	C	A	.	.	MAF_USDA=26.471
NC_035088.1	56901118	.	C	T	.	.	MAF_USDA=26.471
NC_035088.1	56901155	.	G	A	.	.	MAF_USDA=25.294
NC_035088.1	56901237	.	C	T	.	.	MAF_USDA=25.294
NC_035088.1	56901252	.	C	T	.	.	MAF_USDA=24.706
NC_035088.1	56901330	.	C	G	.	.	MAF_USDA=4.098
NC_035088.1	56901441	.	A	G	.	.	MAF_INRAE=36.709;MAF_USDA=22.941
NC_035088.1	56901502	.	T	A	.	.	MAF_USDA=1.639
NC_035088.1	56901535	.	A	C	.	.	MAF_USDA=1.639
NC_035088.1	56901546	.	C	G	.	.	MAF_USDA=11.475
NC_035088.1	56901566	.	A	G	.	.	MAF_USDA=1.639
NC_035088.1	56901577	.	A	G	.	.	MAF_INRAE=24.167;MAF_USDA=2.459
NC_035088.1	56901641	.	T	A	.	.	MAF_USDA=28.824
NC_035088.1	56901813	.	C	T	.	.	MAF_USDA=25.294
NC_035088.1	56901814	.	A	T	.	.	MAF_USDA=25.294
NC_035088.1	56901914	.	G	T	.	.	MAF_USDA=10.588
NC_035088.1	56901915	.	C	A	.	.	MAF_USDA=10.588
NC_035088.1	56901994	.	A	C	.	.	MAF_INRAE=10.0
NC_035088.1	56902108	.	C	A	.	.	MAF_USDA=2.459
NC_035088.1	56902142	.	A	G	.	.	MAF_INRAE=32.278;MAF_USDA=42.941
NC_035088.1	56902363	.	T	A	.	.	MAF_USDA=2.459
NC_035088.1	56902656	.	G	A	.	.	MAF_USDA=5.882
NC_035088.1	56902711	.	G	T	.	.	MAF_USDA=6.25
NC_035088.1	56902712	.	C	T	.	.	MAF_USDA=8.333
NC_035088.1	56902713	.	C	T	.	.	MAF_USDA=8.333
NC_035088.1	56902719	.	A	C	.	.	MAF_USDA=25.294
NC_035088.1	56902816	.	A	T	.	.	MAF_USDA=25.882
NC_035088.1	56902857	.	G	A	.	.	MAF_USDA=3.529
NC_035088.1	56902865	.	C	T	.	.	MAF_USDA=25.294
NC_035088.1	56903042	.	A	C	.	.	MAF_USDA=24.706
NC_035088.1	56903107	.	A	C	.	.	MAF_USDA=25.882
NC_035088.1	56903123	.	G	T	.	.	MAF_USDA=4.098
NC_035088.1	56903155	.	A	G	.	.	MAF_USDA=25.882
NC_035088.1	56903167	.	T	A	.	.	MAF_INRAE=41.772;MAF_USDA=27.647
NC_035088.1	56903308	.	C	T	.	.	MAF_USDA=10.588
NC_035088.1	56903309	.	A	G	.	.	MAF_USDA=24.706
NC_035088.1	56903491	.	G	C	.	.	MAF_USDA=7.377
NC_035088.1	56903601	.	A	T	.	.	MAF_USDA=25.882
NC_035088.1	56903799	.	C	A	.	.	MAF_INRAE=24.167;MAF_USDA=2.459
NC_035088.1	56903870	.	C	T	.	.	MAF_USDA=4.167
NC_035088.1	56904059	.	G	T	.	.	MAF_INRAE=42.405;MAF_USDA=37.059
NC_035088.1	56904087	.	G	A	.	.	MAF_USDA=1.639
NC_035088.1	56904302	.	T	G	.	.	MAF_USDA=7.059
NC_035088.1	56904502	.	A	G	.	.	MAF_USDA=7.059
NC_035088.1	56904613	.	A	C	.	.	MAF_USDA=3.279
NC_035088.1	56904679	.	C	G	.	.	MAF_INRAE=36.076;MAF_USDA=24.118
NC_035088.1	56904771	.	G	C	.	.	MAF_USDA=26.471
NC_035088.1	56904854	.	C	T	.	.	MAF_INRAE=1.667
NC_035088.1	56904940	.	C	A	.	.	MAF_USDA=3.279
NC_035088.1	56905235	.	C	A	.	.	MAF_USDA=2.459
NC_035088.1	56905238	.	C	A	.	.	MAF_INRAE=1.667
NC_035088.1	56905282	.	C	T	.	.	MAF_USDA=25.294
NC_035088.1	56905294	.	G	A	.	.	MAF_USDA=2.941
NC_035088.1	56905338	.	G	A	.	.	MAF_USDA=4.167
NC_035088.1	56905413	.	C	T	.	.	MAF_INRAE=14.557;MAF_USDA=16.471
NC_035088.1	56905537	.	C	A	.	.	MAF_INRAE=2.5
NC_035088.1	56905685	.	T	C	.	.	MAF_INRAE=41.772;MAF_USDA=28.235
NC_035088.1	56905776	.	G	A	.	.	MAF_USDA=25.294
NC_035088.1	56905782	.	C	T	.	.	MAF_USDA=25.294
NC_035088.1	56905802	.	A	C	.	.	MAF_USDA=24.118
NC_035088.1	56905942	.	T	A	.	.	MAF_USDA=6.471
NC_035088.1	56905982	.	G	A	.	.	MAF_USDA=25.294
NC_035088.1	56905987	.	G	T	.	.	MAF_USDA=1.639
NC_035088.1	56906156	.	T	C	.	.	MAF_USDA=26.471
NC_035088.1	56906191	.	G	A	.	.	MAF_USDA=6.471
NC_035088.1	56906287	.	C	T	.	.	MAF_INRAE=1.667
NC_035088.1	56906297	.	G	T	.	.	MAF_INRAE=1.667
NC_035088.1	56906300	.	C	G	.	.	MAF_INRAE=1.667
NC_035088.1	56906333	.	C	T	.	.	MAF_USDA=5.738
NC_035088.1	56906334	.	T	C	.	.	MAF_USDA=3.279
NC_035088.1	56906344	.	C	G	.	.	MAF_INRAE=1.667;MAF_USDA=15.882
NC_035088.1	56906347	.	A	T	.	.	MAF_INRAE=1.667;MAF_USDA=15.294
NC_035088.1	56906378	.	A	C	.	.	MAF_USDA=8.197
NC_035088.1	56906402	.	T	A	.	.	MAF_INRAE=2.5;MAF_USDA=16.471
NC_035088.1	56906404	.	T	A	.	.	MAF_INRAE=2.5;MAF_USDA=14.706
NC_035088.1	56906448	.	A	C	.	.	MAF_INRAE=8.333;MAF_USDA=14.118
NC_035088.1	56906453	.	G	A	.	.	MAF_INRAE=8.333;MAF_USDA=20.588
NC_035088.1	56906472	.	A	G	.	.	MAF_INRAE=7.5
NC_035088.1	56906500	.	C	A	.	.	MAF_INRAE=8.333;MAF_USDA=41.667
NC_035088.1	56906506	.	C	G	.	.	MAF_INRAE=8.333;MAF_USDA=14.583
NC_035088.1	56906509	.	T	G	.	.	MAF_INRAE=8.333;MAF_USDA=41.667
NC_035088.1	56906547	.	A	G	.	.	MAF_INRAE=4.167;MAF_USDA=16.471
NC_035088.1	56906566	.	A	G	.	.	MAF_INRAE=5.0;MAF_USDA=19.412
NC_035088.1	56906568	.	C	T	.	.	MAF_USDA=2.459
NC_035088.1	56906582	.	G	C	.	.	MAF_INRAE=5.833;MAF_USDA=13.115
NC_035088.1	56906583	.	A	G	.	.	MAF_INRAE=5.833;MAF_USDA=13.115
NC_035088.1	56906589	.	T	G	.	.	MAF_INRAE=5.833;MAF_USDA=15.294
NC_035088.1	56906601	.	G	A	.	.	MAF_INRAE=33.333;MAF_USDA=22.353
NC_035088.1	56906603	.	T	G	.	.	MAF_INRAE=33.333;MAF_USDA=22.941
NC_035088.1	56906604	.	C	G	.	.	MAF_INRAE=33.333;MAF_USDA=22.941
NC_035088.1	56906630	.	C	A	.	.	MAF_INRAE=6.667;MAF_USDA=27.083
NC_035088.1	56906631	.	A	G	.	.	MAF_INRAE=6.667;MAF_USDA=14.706
NC_035088.1	56906696	.	T	A	.	.	MAF_INRAE=6.667
NC_035088.1	56906732	.	G	A	.	.	MAF_INRAE=5.0
NC_035088.1	56906742	.	T	C	.	.	MAF_INRAE=5.0;MAF_USDA=11.765
NC_035088.1	56906760	.	G	A	.	.	MAF_INRAE=5.0;MAF_USDA=16.667
NC_035088.1	56906771	.	T	A	.	.	MAF_INRAE=5.0
NC_035088.1	56906772	.	C	A	.	.	MAF_INRAE=5.0
NC_035088.1	56906786	.	C	T	.	.	MAF_INRAE=2.5
NC_035088.1	56906792	.	C	T	.	.	MAF_USDA=25.882
NC_035088.1	56906798	.	C	T	.	.	MAF_USDA=1.639
NC_035088.1	56906824	.	C	A	.	.	MAF_INRAE=1.667
NC_035088.1	56906848	.	A	T	.	.	MAF_INRAE=25.0;MAF_USDA=2.459
NC_035088.1	56906874	.	G	C	.	.	MAF_USDA=3.279
NC_035088.1	56907007	.	G	T	.	.	MAF_INRAE=2.5
NC_035088.1	56907010	.	G	A	.	.	MAF_INRAE=2.5
NC_035088.1	56907213	.	A	G	.	.	MAF_INRAE=3.797;MAF_USDA=4.118
NC_035088.1	56907239	.	C	T	.	.	MAF_USDA=4.118
NC_035088.1	56907336	.	G	A	.	.	MAF_USDA=3.529
NC_035088.1	56907676	.	C	A	.	.	MAF_USDA=1.639
NC_035088.1	56907800	.	C	A	.	.	MAF_INRAE=25.0;MAF_USDA=2.459
NC_035088.1	56907887	.	G	T	.	.	MAF_INRAE=3.797;MAF_USDA=6.25
NC_035088.1	56907926	.	C	A	.	.	MAF_USDA=5.882
NC_035088.1	56908127	.	A	T	.	.	MAF_USDA=9.016
NC_035088.1	56908155	.	G	A	.	.	MAF_USDA=10.417
NC_035088.1	56908290	.	A	C	.	.	MAF_USDA=4.118
NC_035088.1	56908299	.	G	A	.	.	MAF_USDA=27.059
NC_035088.1	56908409	.	G	T	.	.	MAF_INRAE=13.291;MAF_USDA=14.706
NC_035088.1	56908453	.	A	T	.	.	MAF_USDA=26.471
NC_035088.1	56908473	.	T	C	.	.	MAF_INRAE=41.772;MAF_USDA=28.235
NC_035088.1	56908619	.	T	A	.	.	MAF_INRAE=24.051;MAF_USDA=4.167
NC_035088.1	56908687	.	G	T	.	.	MAF_USDA=17.683
NC_035088.1	56908728	.	C	T	.	.	MAF_INRAE=42.405;MAF_USDA=29.762
NC_035088.1	56908783	.	T	G	.	.	MAF_INRAE=27.848;MAF_USDA=8.824
NC_035088.1	56908854	.	G	A	.	.	MAF_USDA=1.639
NC_035088.1	56908885	.	T	G	.	.	MAF_USDA=3.279
NC_035088.1	56908892	.	A	T	.	.	MAF_USDA=4.098
NC_035088.1	56908893	.	T	A	.	.	MAF_USDA=3.279
NC_035088.1	56908895	.	G	T	.	.	MAF_USDA=10.656
NC_035088.1	56908950	.	A	T	.	.	MAF_USDA=4.918
NC_035088.1	56908961	.	G	C	.	.	MAF_USDA=4.918
NC_035088.1	56908967	.	C	T	.	.	MAF_INRAE=20.0;MAF_USDA=4.706
NC_035088.1	56909000	.	A	C	.	.	MAF_USDA=8.235
NC_035088.1	56909007	.	A	T	.	.	MAF_INRAE=37.5;MAF_USDA=45.294
NC_035088.1	56909008	.	A	T	.	.	MAF_USDA=4.918
NC_035088.1	56909009	.	A	T	.	.	MAF_USDA=1.639
NC_035088.1	56909032	.	T	G	.	.	MAF_USDA=1.639
NC_035088.1	56909034	.	T	G	.	.	MAF_USDA=2.459
NC_035088.1	56909038	.	T	C	.	.	MAF_USDA=2.459
NC_035088.1	56909139	.	C	T	.	.	MAF_USDA=1.667
NC_035088.1	56909312	.	T	C	.	.	MAF_USDA=26.471
NC_035088.1	56909344	.	G	A	.	.	MAF_USDA=2.459
NC_035088.1	56910487	.	C	G	.	.	MAF_USDA=26.471
NC_035088.1	56910896	.	C	T	.	.	MAF_USDA=25.882
NC_035088.1	56911082	.	T	C	.	.	MAF_INRAE=2.5;MAF_USDA=3.529
NC_035088.1	56911347	.	C	T	.	.	MAF_USDA=2.5
NC_035088.1	56911409	.	G	T	.	.	MAF_USDA=8.197
NC_035088.1	56911449	.	G	T	.	.	MAF_INRAE=1.667
NC_035088.1	56911496	.	C	T	.	.	MAF_USDA=25.882
NC_035088.1	56911560	.	C	A	.	.	MAF_USDA=2.459
NC_035088.1	56911579	.	C	G	.	.	MAF_USDA=2.5
NC_035088.1	56911909	.	A	T	.	.	MAF_INRAE=4.167
NC_035088.1	56911918	.	T	C	.	.	MAF_USDA=4.118
NC_035088.1	56912011	.	A	C	.	.	MAF_USDA=2.459
NC_035088.1	56912077	.	C	A	.	.	MAF_INRAE=25.0;MAF_USDA=2.459
NC_035088.1	56912131	.	T	G	.	.	MAF_USDA=25.294
NC_035088.1	56912200	.	A	T	.	.	MAF_INRAE=25.0;MAF_USDA=2.459
NC_035088.1	56912327	.	C	A	.	.	MAF_USDA=11.475
NC_035088.1	56912354	.	T	C	.	.	MAF_USDA=25.882
NC_035088.1	56912398	.	G	A	.	.	MAF_USDA=1.639
NC_035088.1	56912606	.	G	A	.	.	MAF_USDA=2.459
NC_035088.1	56912662	.	C	A	.	.	MAF_USDA=2.459
NC_035088.1	56912686	.	A	T	.	.	MAF_USDA=4.118
NC_035088.1	56912864	.	T	C	.	.	MAF_INRAE=41.772;MAF_USDA=37.059
NC_035088.1	56912898	.	G	A	.	.	MAF_USDA=26.471
NC_035088.1	56913227	.	A	C	.	.	MAF_INRAE=37.342;MAF_USDA=24.118
NC_035088.1	56913318	.	C	T	.	.	MAF_USDA=2.459
NC_035088.1	56913368	.	G	A	.	.	MAF_USDA=5.294
NC_035088.1	56913397	.	C	A	.	.	MAF_INRAE=27.215;MAF_USDA=8.824
NC_035088.1	56913552	.	C	A	.	.	MAF_USDA=5.882
NC_035088.1	56913559	.	T	C	.	.	MAF_USDA=5.882
NC_035088.1	56913725	.	T	C	.	.	MAF_USDA=2.459
NC_035088.1	56913861	.	A	T	.	.	MAF_USDA=5.738
NC_035088.1	56913896	.	G	T	.	.	MAF_INRAE=3.797;MAF_USDA=4.118
NC_035088.1	56913910	.	A	G	.	.	MAF_INRAE=37.342;MAF_USDA=24.118
NC_035088.1	56913912	.	G	A	.	.	MAF_USDA=9.836
NC_035088.1	56914491	.	G	A	.	.	MAF_USDA=26.786
NC_035088.1	56914716	.	C	T	.	.	MAF_USDA=5.882
NC_035088.1	56914722	.	GG	GC	.	.	MAF_USDA=8.333
NC_035088.1	56914845	.	T	C	.	.	MAF_USDA=4.098
NC_035088.1	56914980	.	C	T	.	.	MAF_USDA=2.459
NC_035088.1	56915050	.	A	T	.	.	MAF_INRAE=42.405;MAF_USDA=30.588
NC_035088.1	56915086	.	G	T	.	.	MAF_USDA=26.471
NC_035088.1	56915105	.	TAAAGGATGCCTTAGGG	TAAAGGATGCCTTAGGA	.	.	MAF_USDA=29.167
NC_035088.1	56915121	.	G	A	.	.	MAF_INRAE=37.342
NC_035088.1	56915201	.	G	A	.	.	MAF_USDA=5.882
NC_035088.1	56915218	.	A	C	.	.	MAF_USDA=25.882
NC_035088.1	56915361	.	G	A	.	.	MAF_INRAE=24.167;MAF_USDA=2.459
NC_035088.1	56915408	.	G	T	.	.	MAF_USDA=4.098
NC_035088.1	56915451	.	T	G	.	.	MAF_INRAE=6.329;MAF_USDA=4.706
NC_035088.1	56915591	.	A	G	.	.	MAF_USDA=25.882
NC_035088.1	56915897	.	A	G	.	.	MAF_INRAE=9.167
NC_035088.1	56915923	.	G	C	.	.	MAF_USDA=27.059
NC_035088.1	56915951	.	C	G	.	.	MAF_USDA=27.647
NC_035088.1	56915958	.	G	T	.	.	MAF_USDA=27.059
NC_035088.1	56916059	.	G	C	.	.	MAF_USDA=1.639
NC_035088.1	56916274	.	A	G	.	.	MAF_INRAE=42.405;MAF_USDA=32.941
NC_035088.1	56916371	.	T	A	.	.	MAF_INRAE=42.405;MAF_USDA=47.917
NC_035088.1	56916981	.	G	C	.	.	MAF_USDA=2.459
NC_035088.1	56917003	.	G	A	.	.	MAF_USDA=25.882
NC_035088.1	56917571	.	A	T	.	.	MAF_USDA=11.475
NC_035088.1	56917574	.	A	T	.	.	MAF_USDA=7.377
NC_035088.1	56917606	.	A	G	.	.	MAF_USDA=25.294
NC_035088.1	56917646	.	T	C	.	.	MAF_INRAE=1.667
NC_035088.1	56917688	.	G	A	.	.	MAF_USDA=4.118
NC_035088.1	56918066	.	A	G	.	.	MAF_INRAE=1.667
NC_035088.1	56918093	.	C	T	.	.	MAF_INRAE=3.797
NC_035088.1	56918134	.	G	A	.	.	MAF_USDA=2.459
NC_035088.1	56918161	.	A	T	.	.	MAF_INRAE=1.667
NC_035088.1	56918244	.	G	A	.	.	MAF_USDA=27.059
NC_035088.1	56918259	.	G	T	.	.	MAF_USDA=27.059
NC_035088.1	56918340	.	C	T	.	.	MAF_USDA=5.882
NC_035088.1	56918359	.	C	A	.	.	MAF_USDA=2.459
NC_035088.1	56918375	.	A	T	.	.	MAF_INRAE=25.0
NC_035088.1	56918380	.	T	A	.	.	MAF_USDA=4.167
NC_035088.1	56918433	.	G	T	.	.	MAF_USDA=4.098
NC_035088.1	56918477	.	C	T	.	.	MAF_USDA=4.118
NC_035088.1	56918546	.	C	T	.	.	MAF_USDA=10.656
NC_035088.1	56918959	.	C	A	.	.	MAF_USDA=4.098
NC_035088.1	56918964	.	G	A	.	.	MAF_USDA=4.098
NC_035088.1	56918988	.	C	T	.	.	MAF_USDA=22.353
NC_035088.1	56919043	.	G	A	.	.	MAF_INRAE=2.5;MAF_USDA=3.529
NC_035088.1	56919122	.	T	G	.	.	MAF_INRAE=37.5;MAF_USDA=35.417
NC_035088.1	56919147	.	G	A	.	.	MAF_USDA=4.118
NC_035088.1	56919157	.	C	T	.	.	MAF_USDA=5.882
NC_035088.1	56919254	.	A	G	.	.	MAF_USDA=6.471
NC_035088.1	56919537	.	C	A	.	.	MAF_USDA=50.0
NC_035088.1	56919587	.	C	A	.	.	MAF_INRAE=25.0;MAF_USDA=2.459
NC_035088.1	56919723	.	A	G	.	.	MAF_INRAE=25.0
NC_035088.1	56919765	.	C	T	.	.	MAF_INRAE=42.405;MAF_USDA=30.0
NC_035088.1	56919809	.	C	T	.	.	MAF_USDA=3.279
NC_035088.1	56919923	.	G	T	.	.	MAF_USDA=1.639
NC_035088.1	56919960	.	T	C	.	.	MAF_INRAE=1.667
NC_035088.1	56920004	.	C	T	.	.	MAF_USDA=24.706
NC_035088.1	56920059	.	C	T	.	.	MAF_USDA=24.118
NC_035088.1	56920286	.	G	A	.	.	MAF_USDA=8.333
NC_035088.1	56920300	.	C	T	.	.	MAF_INRAE=19.167;MAF_USDA=12.5
NC_035088.1	56920455	.	C	A	.	.	MAF_INRAE=2.5
NC_035088.1	56920456	.	C	A	.	.	MAF_INRAE=2.5
NC_035088.1	56920506	.	C	A	.	.	MAF_INRAE=3.333
NC_035088.1	56920508	.	C	A	.	.	MAF_INRAE=1.667
NC_035088.1	56920549	.	C	T	.	.	MAF_INRAE=12.5
NC_035088.1	56920550	.	C	A	.	.	MAF_INRAE=5.833
NC_035088.1	56920585	.	C	T	.	.	MAF_INRAE=34.167
NC_035088.1	56920672	.	C	T	.	.	MAF_INRAE=37.5;MAF_USDA=37.5
NC_035088.1	56920739	.	T	C	.	.	MAF_INRAE=1.667;MAF_USDA=2.083
NC_035088.1	56920837	.	C	T	.	.	MAF_INRAE=1.667;MAF_USDA=2.083
NC_035088.1	56920838	.	A	G	.	.	MAF_USDA=4.118
NC_035088.1	56920960	.	G	A	.	.	MAF_USDA=10.417
NC_035088.1	56920993	.	G	A	.	.	MAF_USDA=5.294
NC_035088.1	56921201	.	A	T	.	.	MAF_INRAE=1.667
NC_035088.1	56921334	.	C	A	.	.	MAF_USDA=24.706
NC_035088.1	56921367	.	T	G	.	.	MAF_USDA=2.459
NC_035088.1	56921369	.	G	T	.	.	MAF_USDA=8.333
NC_035088.1	56921503	.	G	A	.	.	MAF_USDA=1.639
NC_035088.1	56921607	.	A	C	.	.	MAF_INRAE=37.5;MAF_USDA=35.417
NC_035088.1	56921836	.	G	A	.	.	MAF_INRAE=9.167
NC_035088.1	56922424	.	G	T	.	.	MAF_USDA=25.294
NC_035088.1	56922469	.	T	C	.	.	MAF_USDA=2.459
NC_035088.1	56922479	.	C	T	.	.	MAF_INRAE=37.5;MAF_USDA=47.917
NC_035088.1	56922544	.	C	G	.	.	MAF_USDA=5.882
NC_035088.1	56922705	.	A	G	.	.	MAF_USDA=3.279
NC_035088.1	56922763	.	G	A	.	.	MAF_USDA=4.098
NC_035088.1	56922831	.	G	A	.	.	MAF_INRAE=15.0;MAF_USDA=17.647
NC_035088.1	56922832	.	A	T	.	.	MAF_INRAE=15.0;MAF_USDA=13.529
NC_035088.1	56922834	.	A	T	.	.	MAF_INRAE=15.0;MAF_USDA=13.529
NC_035088.1	56922909	.	A	G	.	.	MAF_USDA=7.059
NC_035088.1	56922940	.	C	A	.	.	MAF_USDA=25.0
NC_035088.1	56922943	.	G	A	.	.	MAF_USDA=25.0
NC_035088.1	56922995	.	A	T	.	.	MAF_USDA=1.639
NC_035088.1	56922998	.	A	T	.	.	MAF_USDA=29.167
NC_035088.1	56923010	.	C	A	.	.	MAF_INRAE=1.667
NC_035088.1	56923026	.	A	T	.	.	MAF_USDA=20.833
NC_035088.1	56923030	.	C	A	.	.	MAF_INRAE=1.667
NC_035088.1	56923065	.	G	A	.	.	MAF_USDA=5.882
NC_035088.1	56923134	.	C	T	.	.	MAF_USDA=5.882
NC_035088.1	56923258	.	A	T	.	.	MAF_INRAE=43.038;MAF_USDA=34.706
NC_035088.1	56923365	.	A	C	.	.	MAF_INRAE=43.038;MAF_USDA=31.765
NC_035088.1	56923495	.	G	T	.	.	MAF_INRAE=18.354;MAF_USDA=35.882
NC_035088.1	56923502	.	A	C	.	.	MAF_USDA=1.639
NC_035088.1	56923509	.	A	G	.	.	MAF_USDA=1.639
NC_035088.1	56923525	.	A	G	.	.	MAF_INRAE=23.418;MAF_USDA=5.294
NC_035088.1	56923536	.	A	G	.	.	MAF_INRAE=25.0
NC_035088.1	56923570	.	G	A	.	.	MAF_USDA=2.459
NC_035088.1	56923584	.	A	C	.	.	MAF_USDA=1.639
NC_035088.1	56923586	.	T	G	.	.	MAF_USDA=1.639
NC_035088.1	56923587	.	C	T	.	.	MAF_USDA=2.459
NC_035088.1	56923589	.	G	A	.	.	MAF_USDA=1.639
NC_035088.1	56923714	.	A	T	.	.	MAF_USDA=6.024
NC_035088.1	56923835	.	G	T	.	.	MAF_INRAE=42.405;MAF_USDA=47.917
NC_035088.1	56923891	.	G	T	.	.	MAF_USDA=10.417
NC_035088.1	56923939	.	C	T	.	.	MAF_USDA=8.197
NC_035088.1	56924312	.	A	T	.	.	MAF_USDA=34.426
NC_035088.1	56924434	.	C	A	.	.	MAF_USDA=31.148
NC_035088.1	56924517	.	T	G	.	.	MAF_INRAE=1.667
NC_035088.1	56924525	.	G	A	.	.	MAF_USDA=25.294
NC_035088.1	56924568	.	A	T	.	.	MAF_USDA=6.471
NC_035088.1	56924592	.	T	C	.	.	MAF_USDA=25.595
NC_035088.1	56925355	.	A	T	.	.	MAF_USDA=23.81
NC_035088.1	56925498	.	G	T	.	.	MAF_INRAE=42.405;MAF_USDA=30.588
NC_035088.1	56925557	.	C	T	.	.	MAF_USDA=24.706
NC_035088.1	56925617	.	A	T	.	.	MAF_USDA=1.639
NC_035088.1	56925669	.	C	T	.	.	MAF_USDA=1.639
NC_035088.1	56925897	.	A	T	.	.	MAF_USDA=4.118
NC_035088.1	56925959	.	A	T	.	.	MAF_USDA=19.412
NC_035088.1	56926244	.	T	C	.	.	MAF_INRAE=43.038;MAF_USDA=24.706
NC_035088.1	56926327	.	T	A	.	.	MAF_INRAE=1.667
NC_035088.1	56926527	.	G	T	.	.	MAF_USDA=3.279
NC_035088.1	56927116	.	G	A	.	.	MAF_USDA=28.235
NC_035088.1	56927160	.	C	A	.	.	MAF_INRAE=13.333;MAF_USDA=15.294
NC_035088.1	56927335	.	A	G	.	.	MAF_USDA=5.294
NC_035088.1	56927373	.	G	A	.	.	MAF_USDA=5.294
NC_035088.1	56927414	.	G	T	.	.	MAF_INRAE=15.833;MAF_USDA=12.5
NC_035088.1	56927535	.	C	A	.	.	MAF_USDA=20.588
NC_035088.1	56927593	.	C	A	.	.	MAF_USDA=4.098
NC_035088.1	56927600	.	C	A	.	.	MAF_USDA=13.934
NC_035088.1	56927668	.	G	A	.	.	MAF_USDA=2.459
NC_035088.1	56927734	.	A	G	.	.	MAF_USDA=2.941
NC_035088.1	56927756	.	G	T	.	.	MAF_INRAE=25.0;MAF_USDA=2.459
NC_035088.1	56927787	.	G	A	.	.	MAF_USDA=7.059
NC_035088.1	56928206	.	G	A	.	.	MAF_USDA=26.471
NC_035088.1	56928395	.	A	C	.	.	MAF_USDA=4.118
NC_035088.1	56928439	.	C	T	.	.	MAF_USDA=2.459
NC_035088.1	56928637	.	C	T	.	.	MAF_USDA=9.836
NC_035088.1	56928649	.	T	A	.	.	MAF_INRAE=37.5;MAF_USDA=28.824
NC_035088.1	56928839	.	G	A	.	.	MAF_INRAE=35.833;MAF_USDA=28.235
NC_035088.1	56928840	.	C	A	.	.	MAF_INRAE=35.833;MAF_USDA=28.235
NC_035088.1	56929025	.	T	G	.	.	MAF_USDA=24.706
NC_035088.1	56929094	.	G	T	.	.	MAF_USDA=1.639
NC_035088.1	56929095	.	G	T	.	.	MAF_USDA=1.639
NC_035088.1	56929113	.	A	T	.	.	MAF_USDA=1.639
NC_035088.1	56929177	.	T	C	.	.	MAF_INRAE=39.241;MAF_USDA=29.412
NC_035088.1	56929307	.	A	C	.	.	MAF_USDA=1.639
NC_035088.1	56929374	.	G	T	.	.	MAF_USDA=25.294
NC_035088.1	56929636	.	A	C	.	.	MAF_USDA=5.882
NC_035088.1	56929644	.	C	T	.	.	MAF_INRAE=25.0
NC_035088.1	56929695	.	A	T	.	.	MAF_USDA=27.059
NC_035088.1	56929713	.	T	G	.	.	MAF_USDA=4.098
NC_035088.1	56929898	.	A	G	.	.	MAF_INRAE=1.667;MAF_USDA=25.882
NC_035088.1	56929959	.	C	G	.	.	MAF_INRAE=1.667
NC_035088.1	56929965	.	T	C	.	.	MAF_USDA=1.639
NC_035088.1	56930030	.	A	C	.	.	MAF_INRAE=1.667
NC_035088.1	56930091	.	T	G	.	.	MAF_USDA=25.294
NC_035088.1	56930149	.	C	A	.	.	MAF_USDA=9.016
NC_035088.1	56930277	.	G	A	.	.	MAF_INRAE=41.139;MAF_USDA=25.0
NC_035088.1	56930388	.	G	T	.	.	MAF_INRAE=2.5;MAF_USDA=3.529
NC_035088.1	56930409	.	A	T	.	.	MAF_USDA=1.639
NC_035088.1	56930438	.	C	A	.	.	MAF_USDA=10.588
NC_035088.1	56930459	.	T	A	.	.	MAF_USDA=5.738
NC_035088.1	56930486	.	A	T	.	.	MAF_USDA=9.016
NC_035088.1	56930732	.	G	T	.	.	MAF_INRAE=1.667;MAF_USDA=25.294
NC_035088.1	56930753	.	G	A	.	.	MAF_USDA=1.765
NC_035088.1	56930761	.	G	A	.	.	MAF_INRAE=1.667;MAF_USDA=26.471
NC_035088.1	56930775	.	G	C	.	.	MAF_INRAE=1.667;MAF_USDA=25.294
NC_035088.1	56930810	.	G	T	.	.	MAF_USDA=5.882
NC_035088.1	56930915	.	C	T	.	.	MAF_USDA=9.836
NC_035088.1	56930938	.	T	C	.	.	MAF_USDA=8.333
NC_035088.1	56930956	.	A	C	.	.	MAF_INRAE=1.667;MAF_USDA=25.882
NC_035088.1	56931098	.	G	T	.	.	MAF_USDA=1.639
NC_035088.1	56931129	.	C	A	.	.	MAF_INRAE=34.81;MAF_USDA=27.083
NC_035088.1	56931239	.	C	A	.	.	MAF_INRAE=1.667;MAF_USDA=10.417
NC_035088.1	56931300	.	C	T	.	.	MAF_INRAE=25.0;MAF_USDA=2.459
NC_035088.1	56931518	.	C	G	.	.	MAF_USDA=5.738
NC_035088.1	56931599	.	T	C	.	.	MAF_INRAE=36.709;MAF_USDA=24.706
NC_035088.1	56931669	.	A	T	.	.	MAF_INRAE=1.667;MAF_USDA=26.786
NC_035088.1	56931703	.	G	A	.	.	MAF_USDA=2.941
NC_035088.1	56931760	.	G	A	.	.	MAF_USDA=22.941
NC_035088.1	56931781	.	A	T	.	.	MAF_INRAE=16.456;MAF_USDA=10.0
NC_035088.1	56931877	.	A	C	.	.	MAF_INRAE=3.797;MAF_USDA=3.529
NC_035088.1	56931886	.	A	C	.	.	MAF_INRAE=1.667;MAF_USDA=25.882
NC_035088.1	56932006	.	A	T	.	.	MAF_INRAE=1.667;MAF_USDA=26.471
NC_035088.1	56932099	.	C	A	.	.	MAF_INRAE=1.667;MAF_USDA=10.417
NC_035088.1	56932145	.	G	T	.	.	MAF_USDA=4.918
NC_035088.1	56932172	.	A	G	.	.	MAF_USDA=8.333
NC_035088.1	56932242	.	A	C	.	.	MAF_USDA=22.917
NC_035088.1	56932271	.	G	A	.	.	MAF_USDA=20.833
NC_035088.1	56932382	.	A	G	.	.	MAF_USDA=43.75
NC_035088.1	56932420	.	T	A	.	.	MAF_USDA=29.167
NC_035088.1	56932650	.	T	A	.	.	MAF_USDA=6.25
NC_035088.1	56932884	.	C	T	.	.	MAF_INRAE=13.924;MAF_USDA=35.417
NC_035088.1	56932943	.	C	A	.	.	MAF_USDA=23.333
NC_035088.1	56932953	.	A	T	.	.	MAF_USDA=4.098
NC_035088.1	56932960	.	T	G	.	.	MAF_INRAE=14.557;MAF_USDA=16.667
NC_035088.1	56932987	.	G	T	.	.	MAF_USDA=22.353
NC_035088.1	56933043	.	G	A	.	.	MAF_USDA=2.459
NC_035088.1	56933067	.	C	T	.	.	MAF_INRAE=36.709;MAF_USDA=25.294
NC_035088.1	56933143	.	T	C	.	.	MAF_INRAE=43.671;MAF_USDA=33.529
NC_035088.1	56933150	.	T	A	.	.	MAF_INRAE=43.671;MAF_USDA=31.765
NC_035088.1	56933174	.	A	G	.	.	MAF_INRAE=1.667;MAF_USDA=25.294
NC_035088.1	56933208	.	G	A	.	.	MAF_USDA=2.459
NC_035088.1	56933219	.	T	C	.	.	MAF_INRAE=13.924
NC_035088.1	56933227	.	G	T	.	.	MAF_INRAE=1.667
NC_035088.1	56933357	.	G	A	.	.	MAF_INRAE=1.667;MAF_USDA=27.059
NC_035088.1	56933372	.	G	A	.	.	MAF_USDA=1.639
NC_035088.1	56933380	.	A	T	.	.	MAF_USDA=25.882
NC_035088.1	56933459	.	G	T	.	.	MAF_USDA=1.765
NC_035088.1	56933697	.	G	A	.	.	MAF_USDA=4.167
NC_035088.1	56934449	.	G	C	.	.	MAF_USDA=25.882
NC_035088.1	56934521	.	G	A	.	.	MAF_INRAE=25.0;MAF_USDA=2.459
NC_035088.1	56934620	.	G	A	.	.	MAF_INRAE=3.797;MAF_USDA=10.0
NC_035088.1	56934631	.	C	T	.	.	MAF_USDA=2.353
NC_035088.1	56934661	.	C	A	.	.	MAF_INRAE=1.667
NC_035088.1	56934794	.	C	A	.	.	MAF_USDA=4.098
NC_035088.1	56934913	.	A	T	.	.	MAF_INRAE=24.051;MAF_USDA=4.706
NC_035088.1	56935003	.	C	A	.	.	MAF_INRAE=1.667
NC_035088.1	56935016	.	A	T	.	.	MAF_INRAE=22.785;MAF_USDA=4.706
NC_035088.1	56935270	.	A	C	.	.	MAF_INRAE=25.0;MAF_USDA=2.459
NC_035088.1	56935321	.	C	A	.	.	MAF_USDA=4.098
NC_035088.1	56935492	.	T	C	.	.	MAF_USDA=5.882
NC_035088.1	56935552	.	C	T	.	.	MAF_INRAE=16.667;MAF_USDA=37.647
NC_035088.1	56935665	.	A	T	.	.	MAF_INRAE=24.051;MAF_USDA=4.706
NC_035088.1	56935668	.	G	A	.	.	MAF_USDA=1.639
NC_035088.1	56935671	.	C	T	.	.	MAF_INRAE=46.835;MAF_USDA=25.882
NC_035088.1	56936064	.	G	C	.	.	MAF_USDA=3.279
NC_035088.1	56936597	.	T	G	.	.	MAF_INRAE=45.833;MAF_USDA=45.294
NC_035088.1	56936797	.	A	T	.	.	MAF_INRAE=5.696;MAF_USDA=36.471
NC_035088.1	56936804	.	A	T	.	.	MAF_INRAE=13.333;MAF_USDA=13.529
NC_035088.1	56936805	.	T	A	.	.	MAF_INRAE=41.139;MAF_USDA=34.706
NC_035088.1	56936808	.	G	T	.	.	MAF_USDA=11.765
NC_035088.1	56936924	.	G	T	.	.	MAF_USDA=4.098
NC_035088.1	56937032	.	C	A	.	.	MAF_INRAE=6.329;MAF_USDA=4.706
NC_035088.1	56937050	.	T	G	.	.	MAF_INRAE=25.0;MAF_USDA=1.639
NC_035088.1	56937066	.	T	G	.	.	MAF_INRAE=6.329;MAF_USDA=4.706
NC_035088.1	56937081	.	G	T	.	.	MAF_INRAE=46.835;MAF_USDA=26.471
NC_035088.1	56937273	.	T	A	.	.	MAF_USDA=4.118
NC_035088.1	56937303	.	G	C	.	.	MAF_INRAE=46.203;MAF_USDA=43.529
NC_035088.1	56937304	.	T	C	.	.	MAF_INRAE=47.5;MAF_USDA=44.118
NC_035088.1	56937469	.	A	T	.	.	MAF_INRAE=6.329;MAF_USDA=18.235
NC_035088.1	56937473	.	A	T	.	.	MAF_USDA=7.059
NC_035088.1	56937503	.	G	A	.	.	MAF_USDA=3.279
NC_035088.1	56937530	.	G	T	.	.	MAF_INRAE=5.696;MAF_USDA=4.167
NC_035088.1	56937533	.	G	C	.	.	MAF_INRAE=4.167;MAF_USDA=4.167
NC_035088.1	56937534	.	T	C	.	.	MAF_INRAE=4.167;MAF_USDA=4.167
NC_035088.1	56937697	.	C	T	.	.	MAF_USDA=4.098
NC_035088.1	56938093	.	A	C	.	.	MAF_INRAE=19.62;MAF_USDA=14.118
NC_035088.1	56938127	.	C	T	.	.	MAF_USDA=1.639
NC_035088.1	56938165	.	T	G	.	.	MAF_INRAE=42.5;MAF_USDA=35.882
NC_035088.1	56938249	.	A	C	.	.	MAF_USDA=14.118
NC_035088.1	56938309	.	G	A	.	.	MAF_USDA=14.118
NC_035088.1	56938530	.	G	T	.	.	MAF_USDA=6.25
NC_035088.1	56938535	.	A	T	.	.	MAF_USDA=7.059
NC_035088.1	56938742	.	T	A	.	.	MAF_USDA=1.639
NC_035088.1	56938846	.	G	A	.	.	MAF_INRAE=24.051;MAF_USDA=12.353
NC_035088.1	56938936	.	G	A	.	.	MAF_USDA=4.167
NC_035088.1	56938947	.	C	T	.	.	MAF_INRAE=5.696;MAF_USDA=2.941
NC_035088.1	56938960	.	C	A	.	.	MAF_INRAE=24.051;MAF_USDA=5.294
NC_035088.1	56938983	.	G	A	.	.	MAF_INRAE=36.667;MAF_USDA=32.941
NC_035088.1	56939136	.	T	C	.	.	MAF_INRAE=5.696;MAF_USDA=11.176
NC_035088.1	56939337	.	G	A	.	.	MAF_USDA=7.059
NC_035088.1	56939372	.	A	T	.	.	MAF_INRAE=37.5;MAF_USDA=32.941
NC_035088.1	56939704	.	C	T	.	.	MAF_INRAE=1.667
NC_035088.1	56939751	.	T	C	.	.	MAF_USDA=3.279
NC_035088.1	56939997	.	G	A	.	.	MAF_USDA=33.333
NC_035088.1	56939998	.	C	T	.	.	MAF_USDA=20.833
NC_035088.1	56940060	.	G	A	.	.	MAF_USDA=3.279
NC_035088.1	56940326	.	C	T	.	.	MAF_INRAE=8.333
NC_035088.1	56940345	.	A	T	.	.	MAF_INRAE=25.833;MAF_USDA=2.459
NC_035088.1	56940406	.	G	A	.	.	MAF_INRAE=20.0;MAF_USDA=37.5
NC_035088.1	56940475	.	T	G	.	.	MAF_USDA=1.639
NC_035088.1	56940490	.	C	A	.	.	MAF_INRAE=20.253;MAF_USDA=15.882
NC_035088.1	56940564	.	A	C	.	.	MAF_USDA=2.459
NC_035088.1	56940565	.	C	A	.	.	MAF_INRAE=30.833;MAF_USDA=21.176
NC_035088.1	56940566	.	C	A	.	.	MAF_INRAE=25.0;MAF_USDA=11.176
NC_035088.1	56940568	.	C	T	.	.	MAF_INRAE=43.333;MAF_USDA=38.824
NC_035088.1	56940663	.	G	T	.	.	MAF_USDA=5.0
NC_035088.1	56940770	.	A	G	.	.	MAF_INRAE=35.0
NC_035088.1	56940866	.	C	A	.	.	MAF_INRAE=21.519;MAF_USDA=20.0
NC_035088.1	56940957	.	G	T	.	.	MAF_INRAE=3.797;MAF_USDA=4.118
NC_035088.1	56940970	.	G	T	.	.	MAF_USDA=14.118
NC_035088.1	56940989	.	C	T	.	.	MAF_INRAE=21.519;MAF_USDA=21.176
NC_035088.1	56941014	.	C	A	.	.	MAF_USDA=1.639
NC_035088.1	56941096	.	C	A	.	.	MAF_INRAE=24.684;MAF_USDA=4.706
NC_035088.1	56941101	.	T	C	.	.	MAF_INRAE=20.253;MAF_USDA=17.059
NC_035088.1	56941140	.	C	T	.	.	MAF_INRAE=23.333;MAF_USDA=3.279
NC_035088.1	56941269	.	T	C	.	.	MAF_INRAE=35.0;MAF_USDA=32.353
NC_035088.1	56941354	.	G	A	.	.	MAF_INRAE=5.063;MAF_USDA=10.0
NC_035088.1	56941417	.	A	C	.	.	MAF_INRAE=13.333;MAF_USDA=11.176
NC_035088.1	56941551	.	G	T	.	.	MAF_INRAE=3.797;MAF_USDA=4.118
NC_035088.1	56941599	.	G	A	.	.	MAF_INRAE=42.5;MAF_USDA=47.619
NC_035088.1	56941744	.	C	T	.	.	MAF_USDA=2.459
NC_035088.1	56941785	.	C	T	.	.	MAF_INRAE=20.253;MAF_USDA=18.033
NC_035088.1	56941852	.	T	A	.	.	MAF_USDA=8.197
NC_035088.1	56942332	.	C	A	.	.	MAF_INRAE=35.833;MAF_USDA=33.529
NC_035088.1	56942340	.	A	C	.	.	MAF_INRAE=35.833;MAF_USDA=32.353
NC_035088.1	56942544	.	G	C	.	.	MAF_INRAE=5.696;MAF_USDA=10.0
NC_035088.1	56942683	.	T	A	.	.	MAF_INRAE=7.5;MAF_USDA=5.294
NC_035088.1	56942786	.	T	A	.	.	MAF_INRAE=1.667
NC_035088.1	56942812	.	T	A	.	.	MAF_INRAE=10.0
NC_035088.1	56942864	.	T	C	.	.	MAF_INRAE=32.911;MAF_USDA=38.235
NC_035088.1	56943123	.	A	C	.	.	MAF_INRAE=32.278;MAF_USDA=28.824
NC_035088.1	56943273	.	G	A	.	.	MAF_INRAE=9.167
NC_035088.1	56943275	.	G	A	.	.	MAF_INRAE=9.167
NC_035088.1	56943291	.	T	G	.	.	MAF_USDA=13.529
NC_035088.1	56943363	.	A	G	.	.	MAF_USDA=1.639
NC_035088.1	56943439	.	A	G	.	.	MAF_USDA=3.279
NC_035088.1	56943500	.	G	A	.	.	MAF_INRAE=21.519;MAF_USDA=21.176
NC_035088.1	56943515	.	T	C	.	.	MAF_INRAE=21.519;MAF_USDA=20.0
NC_035088.1	56943589	.	G	A	.	.	MAF_INRAE=21.519;MAF_USDA=22.353
NC_035088.1	56943640	.	A	C	.	.	MAF_INRAE=21.519;MAF_USDA=21.176
NC_035088.1	56943766	.	G	T	.	.	MAF_INRAE=36.667;MAF_USDA=32.353
NC_035088.1	56943769	.	C	T	.	.	MAF_INRAE=20.0;MAF_USDA=4.706
NC_035088.1	56943885	.	A	T	.	.	MAF_INRAE=43.333
NC_035088.1	56943905	.	G	T	.	.	MAF_INRAE=20.833;MAF_USDA=4.762
NC_035088.1	56944011	.	C	T	.	.	MAF_INRAE=4.167;MAF_USDA=10.714
NC_035088.1	56944028	.	C	A	.	.	MAF_INRAE=16.667;MAF_USDA=9.524
NC_035088.1	56944099	.	T	A	.	.	MAF_INRAE=1.667
NC_035088.1	56944180	.	G	A	.	.	MAF_USDA=1.667
NC_035088.1	56944327	.	G	T	.	.	MAF_INRAE=23.333;MAF_USDA=2.5
NC_035088.1	56944367	.	A	G	.	.	MAF_INRAE=20.0;MAF_USDA=19.048
NC_035088.1	56944413	.	G	A	.	.	MAF_USDA=4.918
NC_035088.1	56944450	.	A	G	.	.	MAF_INRAE=20.0
NC_035088.1	56944487	.	G	T	.	.	MAF_INRAE=37.5
NC_035088.1	56944605	.	C	T	.	.	MAF_USDA=2.381
NC_035088.1	56944660	.	A	T	.	.	MAF_INRAE=19.167;MAF_USDA=17.647
NC_035088.1	56944719	.	A	C	.	.	MAF_INRAE=13.333
NC_035088.1	56944739	.	A	C	.	.	MAF_INRAE=5.0;MAF_USDA=7.059
NC_035088.1	56944793	.	G	C	.	.	MAF_INRAE=36.667
NC_035088.1	56944848	.	A	T	.	.	MAF_INRAE=13.333
NC_035088.1	56944892	.	C	T	.	.	MAF_INRAE=3.333
NC_035088.1	56944903	.	C	A	.	.	MAF_USDA=4.167
NC_035088.1	56944922	.	C	A	.	.	MAF_INRAE=11.667
NC_035088.1	56945086	.	T	C	.	.	MAF_INRAE=25.0;MAF_USDA=2.5
NC_035088.1	56945152	.	C	T	.	.	MAF_INRAE=19.167
NC_035088.1	56945153	.	G	A	.	.	MAF_INRAE=38.333
NC_035088.1	56945204	.	C	T	.	.	MAF_INRAE=25.0;MAF_USDA=2.5
NC_035088.1	56945250	.	G	A	.	.	MAF_INRAE=38.333
NC_035088.1	56945372	.	G	T	.	.	MAF_USDA=12.651
NC_035088.1	56945505	.	T	C	.	.	MAF_INRAE=24.167;MAF_USDA=2.459
NC_035088.1	56945554	.	G	A	.	.	MAF_INRAE=20.886;MAF_USDA=20.588
NC_035088.1	56945569	.	C	G	.	.	MAF_INRAE=20.253;MAF_USDA=20.588
NC_035088.1	56945720	.	C	T	.	.	MAF_INRAE=24.684;MAF_USDA=4.706
NC_035088.1	56945761	.	C	T	.	.	MAF_INRAE=42.5;MAF_USDA=44.118
NC_035088.1	56945762	.	G	A	.	.	MAF_INRAE=5.696;MAF_USDA=10.0
NC_035088.1	56945764	.	T	C	.	.	MAF_USDA=3.279
NC_035088.1	56945820	.	A	G	.	.	MAF_INRAE=21.519;MAF_USDA=21.176
NC_035088.1	56945916	.	C	T	.	.	MAF_INRAE=6.329;MAF_USDA=2.941
NC_035088.1	56946023	.	G	A	.	.	MAF_INRAE=15.19
NC_035088.1	56946027	.	G	C	.	.	MAF_INRAE=11.667
NC_035088.1	56946033	.	A	T	.	.	MAF_INRAE=15.833
NC_035088.1	56946038	.	G	C	.	.	MAF_INRAE=15.833
NC_035088.1	56946046	.	T	C	.	.	MAF_INRAE=18.354
NC_035088.1	56946067	.	A	G	.	.	MAF_USDA=7.647
NC_035088.1	56946077	.	G	T	.	.	MAF_USDA=2.353
NC_035088.1	56946120	.	G	A	.	.	MAF_INRAE=44.167;MAF_USDA=38.235
NC_035088.1	56946143	.	T	C	.	.	MAF_INRAE=5.696;MAF_USDA=4.167
NC_035088.1	56946145	.	G	T	.	.	MAF_INRAE=25.0
NC_035088.1	56946153	.	T	A	.	.	MAF_INRAE=24.684;MAF_USDA=4.167
NC_035088.1	56946154	.	T	A	.	.	MAF_USDA=18.75
NC_035088.1	56946171	.	G	T	.	.	MAF_INRAE=20.253;MAF_USDA=18.824
NC_035088.1	56946243	.	A	T	.	.	MAF_USDA=4.918
NC_035088.1	56946478	.	T	C	.	.	MAF_INRAE=25.0;MAF_USDA=2.459
NC_035088.1	56946592	.	G	A	.	.	MAF_INRAE=21.519;MAF_USDA=21.176
NC_035088.1	56946768	.	T	G	.	.	MAF_USDA=6.25
NC_035088.1	56946769	.	G	T	.	.	MAF_INRAE=37.5;MAF_USDA=39.583
NC_035088.1	56946980	.	A	G	.	.	MAF_USDA=3.279
NC_035088.1	56946998	.	A	T	.	.	MAF_INRAE=43.333;MAF_USDA=47.647
NC_035088.1	56947105	.	G	T	.	.	MAF_INRAE=25.0;MAF_USDA=2.459
NC_035088.1	56947145	.	T	A	.	.	MAF_INRAE=20.253;MAF_USDA=18.235
NC_035088.1	56947185	.	A	G	.	.	MAF_USDA=9.836
NC_035088.1	56947399	.	C	A	.	.	MAF_INRAE=22.152;MAF_USDA=20.0
NC_035088.1	56947403	.	T	A	.	.	MAF_USDA=10.0
NC_035088.1	56947530	.	G	A	.	.	MAF_USDA=9.836
NC_035088.1	56947536	.	G	T	.	.	MAF_USDA=1.639
NC_035088.1	56947537	.	A	G	.	.	MAF_INRAE=24.684;MAF_USDA=5.882
NC_035088.1	56947562	.	T	C	.	.	MAF_INRAE=35.0;MAF_USDA=27.083
NC_035088.1	56947589	.	T	G	.	.	MAF_INRAE=8.333;MAF_USDA=5.294
NC_035088.1	56947620	.	T	G	.	.	MAF_USDA=2.353
NC_035088.1	56947665	.	T	C	.	.	MAF_INRAE=21.519;MAF_USDA=18.824
NC_035088.1	56947684	.	G	T	.	.	MAF_INRAE=20.886;MAF_USDA=21.176
NC_035088.1	56947741	.	A	C	.	.	MAF_INRAE=16.667;MAF_USDA=30.0
NC_035088.1	56947756	.	A	T	.	.	MAF_INRAE=15.0;MAF_USDA=14.706
NC_035088.1	56947985	.	A	C	.	.	MAF_INRAE=45.833;MAF_USDA=47.647
NC_035088.1	56947990	.	G	A	.	.	MAF_INRAE=24.684;MAF_USDA=4.706
NC_035088.1	56948040	.	G	A	.	.	MAF_INRAE=20.0;MAF_USDA=11.765
NC_035088.1	56948057	.	A	T	.	.	MAF_USDA=4.918
NC_035088.1	56948077	.	G	A	.	.	MAF_INRAE=24.684;MAF_USDA=4.706
NC_035088.1	56948078	.	G	C	.	.	MAF_INRAE=45.0;MAF_USDA=47.059
NC_035088.1	56948135	.	A	T	.	.	MAF_INRAE=3.333
NC_035088.1	56948139	.	A	T	.	.	MAF_INRAE=24.167
NC_035088.1	56948179	.	G	T	.	.	MAF_INRAE=24.684;MAF_USDA=6.471
NC_035088.1	56948506	.	G	A	.	.	MAF_INRAE=21.519;MAF_USDA=20.588
NC_035088.1	56948568	.	G	A	.	.	MAF_USDA=1.639
NC_035088.1	56948598	.	G	A	.	.	MAF_INRAE=19.167;MAF_USDA=29.412
NC_035088.1	56948725	.	G	C	.	.	MAF_INRAE=21.519;MAF_USDA=20.588
NC_035088.1	56948754	.	A	C	.	.	MAF_INRAE=21.519;MAF_USDA=21.311
NC_035088.1	56948758	.	T	C	.	.	MAF_INRAE=43.333;MAF_USDA=48.235
NC_035088.1	56948844	.	G	A	.	.	MAF_INRAE=19.167;MAF_USDA=11.765
NC_035088.1	56948899	.	T	C	.	.	MAF_USDA=6.471
NC_035088.1	56949076	.	T	A	.	.	MAF_USDA=4.118
NC_035088.1	56949098	.	G	A	.	.	MAF_INRAE=9.167;MAF_USDA=13.529
NC_035088.1	56949134	.	C	T	.	.	MAF_INRAE=21.519;MAF_USDA=19.412
NC_035088.1	56949152	.	G	A	.	.	MAF_USDA=3.279
NC_035088.1	56949172	.	A	T	.	.	MAF_INRAE=21.519;MAF_USDA=20.588
NC_035088.1	56949422	.	A	C	.	.	MAF_USDA=2.459
NC_035088.1	56949491	.	A	T	.	.	MAF_INRAE=5.263;MAF_USDA=3.529
NC_035088.1	56949492	.	T	A	.	.	MAF_USDA=2.459
NC_035088.1	56949500	.	C	T	.	.	MAF_USDA=23.529
NC_035088.1	56949513	.	A	C	.	.	MAF_USDA=5.882
NC_035088.1	56949520	.	C	A	.	.	MAF_USDA=34.706
NC_035088.1	56949534	.	A	C	.	.	MAF_USDA=45.882
NC_035088.1	56949565	.	A	C	.	.	MAF_USDA=12.353
NC_035088.1	56949703	.	G	A	.	.	MAF_INRAE=6.329;MAF_USDA=2.941
NC_035088.1	56949708	.	A	C	.	.	MAF_INRAE=3.333
NC_035088.1	56949724	.	G	A	.	.	MAF_INRAE=25.833;MAF_USDA=2.459
NC_035088.1	56949755	.	G	T	.	.	MAF_INRAE=37.5;MAF_USDA=33.529
NC_035088.1	56949822	.	G	A	.	.	MAF_USDA=2.381
NC_035088.1	56949840	.	G	A	.	.	MAF_INRAE=36.667;MAF_USDA=32.941
NC_035088.1	56949906	.	A	T	.	.	MAF_INRAE=9.167
NC_035088.1	56950009	.	G	T	.	.	MAF_INRAE=22.5
NC_035088.1	56950192	.	G	T	.	.	MAF_INRAE=36.667;MAF_USDA=34.706
NC_035088.1	56950318	.	T	A	.	.	MAF_INRAE=21.519;MAF_USDA=20.833
NC_035088.1	56950444	.	T	A	.	.	MAF_INRAE=19.167
NC_035088.1	56950452	.	G	A	.	.	MAF_USDA=14.118
NC_035088.1	56950541	.	C	A	.	.	MAF_USDA=15.294
NC_035088.1	56950664	.	G	T	.	.	MAF_INRAE=21.519;MAF_USDA=21.765
NC_035088.1	56950685	.	C	T	.	.	MAF_USDA=1.639
NC_035088.1	56950786	.	C	A	.	.	MAF_USDA=4.167
NC_035088.1	56950933	.	T	C	.	.	MAF_INRAE=24.167;MAF_USDA=2.459
NC_035088.1	56950937	.	G	T	.	.	MAF_INRAE=36.667;MAF_USDA=32.941
NC_035088.1	56950962	.	C	T	.	.	MAF_INRAE=24.684;MAF_USDA=4.706
NC_035088.1	56951057	.	A	G	.	.	MAF_INRAE=36.667;MAF_USDA=31.765
NC_035088.1	56951069	.	A	T	.	.	MAF_USDA=12.941
NC_035088.1	56951185	.	T	A	.	.	MAF_INRAE=20.886;MAF_USDA=20.588
NC_035088.1	56951295	.	A	C	.	.	MAF_INRAE=5.696;MAF_USDA=10.588
NC_035088.1	56951315	.	G	T	.	.	MAF_INRAE=43.333;MAF_USDA=45.882
NC_035088.1	56951348	.	C	T	.	.	MAF_INRAE=12.5;MAF_USDA=10.588
NC_035088.1	56951356	.	G	C	.	.	MAF_INRAE=9.167;MAF_USDA=9.412
NC_035088.1	56951366	.	G	C	.	.	MAF_INRAE=9.167;MAF_USDA=10.0
NC_035088.1	56951367	.	C	T	.	.	MAF_INRAE=9.167;MAF_USDA=7.059
NC_035088.1	56951390	.	C	T	.	.	MAF_INRAE=5.0;MAF_USDA=7.059
NC_035088.1	56951397	.	T	C	.	.	MAF_INRAE=3.333;MAF_USDA=2.459
NC_035088.1	56951403	.	T	A	.	.	MAF_INRAE=3.333;MAF_USDA=2.459
NC_035088.1	56951468	.	G	A	.	.	MAF_INRAE=21.519;MAF_USDA=20.0
NC_035088.1	56951469	.	G	A	.	.	MAF_INRAE=20.0;MAF_USDA=20.0
NC_035088.1	56951560	.	A	C	.	.	MAF_INRAE=32.911;MAF_USDA=38.235
NC_035088.1	56951724	.	T	C	.	.	MAF_INRAE=21.519;MAF_USDA=21.176
NC_035088.1	56951735	.	G	A	.	.	MAF_USDA=2.459
NC_035088.1	56951756	.	A	T	.	.	MAF_INRAE=21.519;MAF_USDA=34.706
NC_035088.1	56951792	.	G	C	.	.	MAF_USDA=3.279
NC_035088.1	56951862	.	A	G	.	.	MAF_INRAE=21.519;MAF_USDA=27.647
NC_035088.1	56951933	.	T	G	.	.	MAF_INRAE=3.797;MAF_USDA=3.529
NC_035088.1	56952067	.	A	C	.	.	MAF_INRAE=21.519;MAF_USDA=20.588
NC_035088.1	56952090	.	T	G	.	.	MAF_USDA=7.059
NC_035088.1	56952123	.	G	A	.	.	MAF_USDA=12.5
NC_035088.1	56952135	.	C	A	.	.	MAF_USDA=14.583
NC_035088.1	56952198	.	A	G	.	.	MAF_INRAE=45.57
NC_035088.1	56952297	.	T	A	.	.	MAF_USDA=1.639
NC_035088.1	56952451	.	G	A	.	.	MAF_INRAE=25.0;MAF_USDA=2.459
NC_035088.1	56952487	.	C	A	.	.	MAF_INRAE=3.797;MAF_USDA=4.118
NC_035088.1	56952494	.	G	T	.	.	MAF_USDA=4.167
NC_035088.1	56952565	.	G	A	.	.	MAF_USDA=3.279
NC_035088.1	56952602	.	C	T	.	.	MAF_USDA=20.833
NC_035088.1	56952789	.	T	C	.	.	MAF_USDA=1.639
NC_035088.1	56952971	.	T	C	.	.	MAF_INRAE=32.911;MAF_USDA=38.824
NC_035088.1	56952992	.	C	G	.	.	MAF_USDA=1.639
NC_035088.1	56953105	.	T	C	.	.	MAF_INRAE=33.544;MAF_USDA=38.824
NC_035088.1	56953141	.	G	A	.	.	MAF_INRAE=3.797
NC_035088.1	56953349	.	C	T	.	.	MAF_USDA=14.118
NC_035088.1	56953350	.	G	A	.	.	MAF_USDA=40.588
NC_035088.1	56953385	.	C	A	.	.	MAF_INRAE=21.519;MAF_USDA=21.176
NC_035088.1	56953524	.	G	C	.	.	MAF_INRAE=32.278;MAF_USDA=38.824
NC_035088.1	56953614	.	G	A	.	.	MAF_USDA=2.459
NC_035088.1	56953634	.	G	C	.	.	MAF_INRAE=10.526
NC_035088.1	56953808	.	T	C	.	.	MAF_INRAE=3.797;MAF_USDA=4.118
NC_035088.1	56953856	.	G	C	.	.	MAF_USDA=4.167
NC_035088.1	56953921	.	C	T	.	.	MAF_USDA=13.529
NC_035088.1	56954024	.	T	C	.	.	MAF_INRAE=10.0;MAF_USDA=2.353
NC_035088.1	56954079	.	G	T	.	.	MAF_INRAE=5.696;MAF_USDA=10.588
NC_035088.1	56954089	.	T	C	.	.	MAF_INRAE=32.278;MAF_USDA=38.235
NC_035088.1	56954193	.	G	A	.	.	MAF_USDA=4.098
NC_035088.1	56954195	.	A	C	.	.	MAF_INRAE=46.203;MAF_USDA=40.0
NC_035088.1	56954197	.	G	A	.	.	MAF_USDA=5.882
NC_035088.1	56954202	.	C	A	.	.	MAF_INRAE=21.519;MAF_USDA=20.588
NC_035088.1	56954273	.	C	A	.	.	MAF_USDA=1.639
NC_035088.1	56954277	.	T	A	.	.	MAF_USDA=1.639
NC_035088.1	56954317	.	G	T	.	.	MAF_USDA=7.059
NC_035088.1	56954318	.	T	G	.	.	MAF_USDA=7.059
NC_035088.1	56954382	.	T	C	.	.	MAF_INRAE=20.253;MAF_USDA=15.294
NC_035088.1	56954396	.	G	A	.	.	MAF_USDA=4.918
NC_035088.1	56954437	.	C	G	.	.	MAF_INRAE=21.519;MAF_USDA=35.294
NC_035088.1	56954451	.	C	T	.	.	MAF_INRAE=25.0;MAF_USDA=2.459
NC_035088.1	56954466	.	C	T	.	.	MAF_USDA=3.279
NC_035088.1	56954572	.	G	A	.	.	MAF_INRAE=21.519;MAF_USDA=21.176
NC_035088.1	56954609	.	G	A	.	.	MAF_INRAE=13.924;MAF_USDA=15.882
NC_035088.1	56954657	.	G	A	.	.	MAF_INRAE=40.0;MAF_USDA=40.0
NC_035088.1	56954776	.	A	G	.	.	MAF_INRAE=21.519;MAF_USDA=21.176
NC_035088.1	56954961	.	A	T	.	.	MAF_INRAE=2.5;MAF_USDA=2.083
NC_035088.1	56954983	.	C	A	.	.	MAF_INRAE=32.278
NC_035088.1	56955042	.	G	A	.	.	MAF_INRAE=45.57;MAF_USDA=41.176
NC_035088.1	56955065	.	T	C	.	.	MAF_USDA=7.059
NC_035088.1	56955171	.	C	A	.	.	MAF_INRAE=20.253;MAF_USDA=13.529
NC_035088.1	56955254	.	G	A	.	.	MAF_INRAE=31.646;MAF_USDA=27.059
NC_035088.1	56955269	.	A	C	.	.	MAF_INRAE=5.063;MAF_USDA=14.583
NC_035088.1	56955366	.	C	A	.	.	MAF_INRAE=20.253;MAF_USDA=20.0
NC_035088.1	56955390	.	A	T	.	.	MAF_INRAE=19.62;MAF_USDA=21.176
NC_035088.1	56955401	.	G	T	.	.	MAF_INRAE=24.167
NC_035088.1	56955470	.	G	T	.	.	MAF_INRAE=21.519;MAF_USDA=20.833
NC_035088.1	56955491	.	C	A	.	.	MAF_USDA=2.459
NC_035088.1	56955537	.	C	A	.	.	MAF_USDA=10.588
NC_035088.1	56955568	.	G	A	.	.	MAF_USDA=10.119
NC_035088.1	56955735	.	G	A	.	.	MAF_USDA=6.25
NC_035088.1	56955762	.	G	A	.	.	MAF_USDA=6.25
NC_035088.1	56955779	.	G	C	.	.	MAF_USDA=47.917
NC_035088.1	56956122	.	C	T	.	.	MAF_USDA=49.398
NC_035088.1	56956288	.	A	G	.	.	MAF_INRAE=5.263;MAF_USDA=9.412
NC_035088.1	56956303	.	T	A	.	.	MAF_USDA=3.279
NC_035088.1	56956401	.	C	T	.	.	MAF_INRAE=44.937;MAF_USDA=26.471
NC_035088.1	56956555	.	C	T	.	.	MAF_INRAE=2.5;MAF_USDA=1.639
NC_035088.1	56956693	.	A	T	.	.	MAF_USDA=2.083
NC_035088.1	56956807	.	A	T	.	.	MAF_INRAE=18.333;MAF_USDA=10.588
NC_035088.1	56956977	.	C	T	.	.	MAF_INRAE=45.57;MAF_USDA=37.647
NC_035088.1	56956997	.	C	T	.	.	MAF_INRAE=41.139;MAF_USDA=41.176
NC_035088.1	56957016	.	A	C	.	.	MAF_USDA=2.083
NC_035088.1	56957036	.	T	G	.	.	MAF_INRAE=21.053
NC_035088.1	56957105	.	G	A	.	.	MAF_INRAE=4.43;MAF_USDA=4.118
NC_035088.1	56957236	.	G	T	.	.	MAF_INRAE=22.152;MAF_USDA=10.0
NC_035088.1	56957248	.	G	A	.	.	MAF_USDA=1.639
NC_035088.1	56957294	.	G	T	.	.	MAF_USDA=2.083
NC_035088.1	56957359	.	C	G	.	.	MAF_INRAE=18.333;MAF_USDA=10.588
NC_035088.1	56957420	.	T	C	.	.	MAF_USDA=4.706
NC_035088.1	56957428	.	G	A	.	.	MAF_INRAE=45.57;MAF_USDA=35.882
NC_035088.1	56957429	.	A	G	.	.	MAF_USDA=2.941
NC_035088.1	56957443	.	G	T	.	.	MAF_INRAE=40.506;MAF_USDA=21.765
NC_035088.1	56957458	.	G	T	.	.	MAF_INRAE=17.722;MAF_USDA=1.639
NC_035088.1	56957466	.	C	A	.	.	MAF_INRAE=41.139;MAF_USDA=41.765
NC_035088.1	56957467	.	C	A	.	.	MAF_INRAE=40.833;MAF_USDA=41.176
NC_035088.1	56957529	.	T	C	.	.	MAF_INRAE=4.43;MAF_USDA=4.167
NC_035088.1	56957530	.	C	T	.	.	MAF_INRAE=22.152;MAF_USDA=9.524
NC_035088.1	56957533	.	G	A	.	.	MAF_USDA=4.762
NC_035088.1	56957577	.	A	G	.	.	MAF_USDA=4.118
NC_035088.1	56957773	.	C	T	.	.	MAF_INRAE=18.987;MAF_USDA=11.176
NC_035088.1	56957838	.	C	T	.	.	MAF_USDA=4.098
NC_035088.1	56957933	.	C	G	.	.	MAF_USDA=3.279
NC_035088.1	56958011	.	G	T	.	.	MAF_USDA=2.083
NC_035088.1	56958043	.	A	T	.	.	MAF_USDA=8.824
NC_035088.1	56958064	.	T	G	.	.	MAF_INRAE=41.667;MAF_USDA=47.561
NC_035088.1	56958074	.	A	T	.	.	MAF_USDA=39.583
NC_035088.1	56958089	.	T	C	.	.	MAF_USDA=4.118
NC_035088.1	56958184	.	T	C	.	.	MAF_INRAE=18.333;MAF_USDA=10.588
NC_035088.1	56958226	.	G	A	.	.	MAF_USDA=1.639
NC_035088.1	56958264	.	C	T	.	.	MAF_INRAE=5.263;MAF_USDA=22.353
NC_035088.1	56958318	.	G	A	.	.	MAF_USDA=4.706
NC_035088.1	56958464	.	T	C	.	.	MAF_USDA=1.639
NC_035088.1	56958465	.	G	A	.	.	MAF_USDA=1.639
NC_035088.1	56958466	.	C	A	.	.	MAF_USDA=1.639
NC_035088.1	56958579	.	T	C	.	.	MAF_INRAE=41.772;MAF_USDA=38.824
NC_035088.1	56958606	.	T	C	.	.	MAF_USDA=2.459
NC_035088.1	56958641	.	G	A	.	.	MAF_USDA=2.083
NC_035088.1	56958642	.	T	C	.	.	MAF_INRAE=41.772;MAF_USDA=41.176
NC_035088.1	56958685	.	C	A	.	.	MAF_INRAE=46.203;MAF_USDA=35.882
NC_035088.1	56958700	.	T	G	.	.	MAF_INRAE=41.772;MAF_USDA=40.588
NC_035088.1	56958803	.	C	T	.	.	MAF_INRAE=44.304;MAF_USDA=45.833
NC_035088.1	56958807	.	T	G	.	.	MAF_INRAE=45.0;MAF_USDA=41.667
NC_035088.1	56958835	.	A	G	.	.	MAF_USDA=4.706
NC_035088.1	56958874	.	G	T	.	.	MAF_INRAE=41.772;MAF_USDA=40.588
NC_035088.1	56958885	.	T	G	.	.	MAF_INRAE=41.772;MAF_USDA=41.176
NC_035088.1	56958898	.	G	T	.	.	MAF_INRAE=41.772;MAF_USDA=41.765
NC_035088.1	56958932	.	C	T	.	.	MAF_USDA=2.459
NC_035088.1	56958944	.	T	C	.	.	MAF_INRAE=14.557;MAF_USDA=2.353
NC_035088.1	56959078	.	G	A	.	.	MAF_USDA=1.639
NC_035088.1	56959172	.	A	G	.	.	MAF_INRAE=41.139;MAF_USDA=41.765
NC_035088.1	56959214	.	T	A	.	.	MAF_USDA=2.459
NC_035088.1	56959238	.	G	C	.	.	MAF_INRAE=46.203;MAF_USDA=35.294
NC_035088.1	56959249	.	C	T	.	.	MAF_INRAE=4.43;MAF_USDA=8.333
NC_035088.1	56959251	.	C	T	.	.	MAF_USDA=2.459
NC_035088.1	56959715	.	C	A	.	.	MAF_USDA=1.639
NC_035088.1	56959819	.	G	A	.	.	MAF_INRAE=18.987;MAF_USDA=9.412
NC_035088.1	56959940	.	T	A	.	.	MAF_INRAE=42.405;MAF_USDA=40.588
NC_035088.1	56959963	.	C	A	.	.	MAF_INRAE=41.772;MAF_USDA=40.0
NC_035088.1	56960048	.	G	A	.	.	MAF_INRAE=45.57;MAF_USDA=36.471
NC_035088.1	56960065	.	T	C	.	.	MAF_INRAE=41.772;MAF_USDA=38.824
NC_035088.1	56960083	.	C	T	.	.	MAF_USDA=2.083
NC_035088.1	56960113	.	C	A	.	.	MAF_INRAE=4.43;MAF_USDA=8.333
NC_035088.1	56960134	.	T	A	.	.	MAF_INRAE=49.367;MAF_USDA=36.471
NC_035088.1	56960163	.	T	C	.	.	MAF_INRAE=48.101;MAF_USDA=47.917
NC_035088.1	56960211	.	C	T	.	.	MAF_USDA=4.167
NC_035088.1	56960212	.	G	T	.	.	MAF_USDA=4.237
NC_035088.1	56960276	.	A	C	.	.	MAF_USDA=5.294
NC_035088.1	56960277	.	C	G	.	.	MAF_USDA=5.294
NC_035088.1	56960278	.	G	A	.	.	MAF_USDA=5.882
NC_035088.1	56960316	.	C	T	.	.	MAF_INRAE=18.987;MAF_USDA=6.471
NC_035088.1	56960395	.	T	G	.	.	MAF_USDA=1.639
NC_035088.1	56960465	.	C	A	.	.	MAF_USDA=1.639
NC_035088.1	56960611	.	A	G	.	.	MAF_INRAE=4.43;MAF_USDA=8.333
NC_035088.1	56960663	.	G	A	.	.	MAF_USDA=2.459
NC_035088.1	56960672	.	T	A	.	.	MAF_USDA=2.459
NC_035088.1	56960692	.	G	A	.	.	MAF_USDA=2.459
NC_035088.1	56960695	.	A	G	.	.	MAF_INRAE=5.263;MAF_USDA=23.529
NC_035088.1	56960701	.	A	C	.	.	MAF_INRAE=25.949;MAF_USDA=14.118
NC_035088.1	56960704	.	G	T	.	.	MAF_INRAE=4.43;MAF_USDA=8.333
NC_035088.1	56960709	.	T	C	.	.	MAF_USDA=1.639
NC_035088.1	56960714	.	T	A	.	.	MAF_USDA=1.176
NC_035088.1	56960724	.	C	T	.	.	MAF_INRAE=31.646;MAF_USDA=38.235
NC_035088.1	56960757	.	G	A	.	.	MAF_INRAE=25.949;MAF_USDA=38.235
NC_035088.1	56960794	.	G	T	.	.	MAF_USDA=19.412
NC_035088.1	56960798	.	T	G	.	.	MAF_USDA=2.459
NC_035088.1	56960807	.	A	T	.	.	MAF_INRAE=27.215;MAF_USDA=38.824
NC_035088.1	56960812	.	T	A	.	.	MAF_INRAE=27.215;MAF_USDA=34.706
NC_035088.1	56960854	.	C	A	.	.	MAF_INRAE=4.43;MAF_USDA=8.333
NC_035088.1	56960866	.	C	T	.	.	MAF_INRAE=18.987;MAF_USDA=11.176
NC_035088.1	56960878	.	T	A	.	.	MAF_INRAE=27.215;MAF_USDA=37.647
NC_035088.1	56960937	.	A	G	.	.	MAF_INRAE=27.848;MAF_USDA=35.417
NC_035088.1	56960978	.	T	A	.	.	MAF_USDA=1.639
NC_035088.1	56960979	.	A	T	.	.	MAF_INRAE=31.646;MAF_USDA=45.294
NC_035088.1	56960995	.	A	G	.	.	MAF_INRAE=26.582;MAF_USDA=38.235
NC_035088.1	56961005	.	C	T	.	.	MAF_USDA=11.475
NC_035088.1	56961019	.	A	G	.	.	MAF_INRAE=26.582;MAF_USDA=33.333
NC_035088.1	56961090	.	T	G	.	.	MAF_INRAE=15.789
NC_035088.1	56961139	.	G	T	.	.	MAF_INRAE=18.987;MAF_USDA=11.765
NC_035088.1	56961145	.	A	C	.	.	MAF_USDA=1.639
NC_035088.1	56961190	.	G	A	.	.	MAF_USDA=10.656
NC_035088.1	56961250	.	A	G	.	.	MAF_INRAE=26.582;MAF_USDA=37.647
NC_035088.1	56961291	.	T	C	.	.	MAF_INRAE=26.582;MAF_USDA=38.824
NC_035088.1	56961324	.	C	A	.	.	MAF_INRAE=5.263;MAF_USDA=22.941
NC_035088.1	56961334	.	T	A	.	.	MAF_INRAE=26.582;MAF_USDA=37.647
NC_035088.1	56961395	.	G	C	.	.	MAF_INRAE=26.582;MAF_USDA=37.647
NC_035088.1	56961412	.	C	G	.	.	MAF_INRAE=21.053
NC_035088.1	56961441	.	G	T	.	.	MAF_USDA=2.459
NC_035088.1	56961462	.	G	T	.	.	MAF_INRAE=26.582;MAF_USDA=38.235
NC_035088.1	56961488	.	C	T	.	.	MAF_INRAE=26.582;MAF_USDA=37.059
NC_035088.1	56961489	.	G	A	.	.	MAF_INRAE=12.658
NC_035088.1	56961668	.	A	C	.	.	MAF_INRAE=4.43;MAF_USDA=4.118
NC_035088.1	56961692	.	G	T	.	.	MAF_USDA=6.557
NC_035088.1	56961781	.	G	A	.	.	MAF_INRAE=26.582;MAF_USDA=37.647
NC_035088.1	56961782	.	C	T	.	.	MAF_INRAE=25.833;MAF_USDA=41.765
NC_035088.1	56961797	.	G	C	.	.	MAF_INRAE=25.949;MAF_USDA=37.647
NC_035088.1	56961808	.	G	T	.	.	MAF_USDA=4.098
NC_035088.1	56961872	.	C	G	.	.	MAF_INRAE=27.215;MAF_USDA=38.235
NC_035088.1	56961893	.	A	G	.	.	MAF_USDA=3.279
NC_035088.1	56961895	.	T	G	.	.	MAF_INRAE=4.43;MAF_USDA=8.333
NC_035088.1	56961903	.	T	A	.	.	MAF_INRAE=14.167
NC_035088.1	56961916	.	C	T	.	.	MAF_USDA=7.647
NC_035088.1	56961922	.	A	C	.	.	MAF_INRAE=26.582;MAF_USDA=38.824
NC_035088.1	56961924	.	G	T	.	.	MAF_INRAE=23.333;MAF_USDA=38.824
NC_035088.1	56962003	.	A	C	.	.	MAF_USDA=20.492
NC_035088.1	56962005	.	T	C	.	.	MAF_INRAE=27.215;MAF_USDA=38.824
NC_035088.1	56962028	.	G	A	.	.	MAF_INRAE=27.215;MAF_USDA=38.235
NC_035088.1	56962114	.	G	A	.	.	MAF_INRAE=10.0;MAF_USDA=10.588
NC_035088.1	56962118	.	C	T	.	.	MAF_INRAE=14.557;MAF_USDA=6.25
NC_035088.1	56962142	.	G	A	.	.	MAF_USDA=3.279
NC_035088.1	56962160	.	G	T	.	.	MAF_INRAE=32.911;MAF_USDA=41.765
NC_035088.1	56962218	.	C	G	.	.	MAF_USDA=22.951
NC_035088.1	56962332	.	A	G	.	.	MAF_USDA=2.459
NC_035088.1	56962372	.	A	G	.	.	MAF_INRAE=10.526;MAF_USDA=3.529
NC_035088.1	56962410	.	C	G	.	.	MAF_USDA=36.471
NC_035088.1	56962434	.	A	G	.	.	MAF_USDA=41.071
NC_035088.1	56962467	.	C	T	.	.	MAF_USDA=2.586
NC_035088.1	56962610	.	G	A	.	.	MAF_USDA=50.0
NC_035088.1	56962655	.	T	C	.	.	MAF_USDA=38.095
NC_035088.1	56962686	.	C	T	.	.	MAF_USDA=37.059
NC_035088.1	56962757	.	G	A	.	.	MAF_USDA=1.639
NC_035088.1	56962761	.	A	G	.	.	MAF_INRAE=36.842;MAF_USDA=35.882
NC_035088.1	56962810	.	C	T	.	.	MAF_INRAE=36.842;MAF_USDA=37.647
NC_035088.1	56962839	.	T	C	.	.	MAF_USDA=6.471
NC_035088.1	56962852	.	G	A	.	.	MAF_INRAE=25.949;MAF_USDA=37.059
NC_035088.1	56962887	.	A	C	.	.	MAF_INRAE=4.43;MAF_USDA=8.333
NC_035088.1	56962915	.	G	A	.	.	MAF_INRAE=26.582;MAF_USDA=36.471
NC_035088.1	56962916	.	G	T	.	.	MAF_INRAE=23.333;MAF_USDA=37.059
NC_035088.1	56962921	.	T	G	.	.	MAF_USDA=4.918
NC_035088.1	56963095	.	C	T	.	.	MAF_INRAE=26.582;MAF_USDA=38.235
NC_035088.1	56963138	.	G	C	.	.	MAF_INRAE=18.987;MAF_USDA=5.882
NC_035088.1	56963153	.	C	T	.	.	MAF_USDA=1.639
NC_035088.1	56963154	.	G	T	.	.	MAF_USDA=12.295
NC_035088.1	56963246	.	T	C	.	.	MAF_INRAE=27.215;MAF_USDA=37.059
NC_035088.1	56963315	.	A	C	.	.	MAF_USDA=40.588
NC_035088.1	56963316	.	T	A	.	.	MAF_USDA=40.588
NC_035088.1	56963317	.	G	T	.	.	MAF_USDA=37.059
NC_035088.1	56963318	.	T	G	.	.	MAF_USDA=23.77
NC_035088.1	56963394	.	T	C	.	.	MAF_INRAE=26.582;MAF_USDA=36.471
NC_035088.1	56963470	.	G	A	.	.	MAF_USDA=1.639
NC_035088.1	56963513	.	A	G	.	.	MAF_INRAE=27.215;MAF_USDA=37.647
NC_035088.1	56963604	.	A	G	.	.	MAF_USDA=6.471
NC_035088.1	56963621	.	G	T	.	.	MAF_INRAE=27.848;MAF_USDA=37.647
NC_035088.1	56963638	.	A	T	.	.	MAF_USDA=1.639
NC_035088.1	56963663	.	A	G	.	.	MAF_USDA=8.197
NC_035088.1	56963760	.	C	A	.	.	MAF_INRAE=26.582;MAF_USDA=38.824
NC_035088.1	56963770	.	A	T	.	.	MAF_INRAE=23.333;MAF_USDA=33.333
NC_035088.1	56963874	.	A	G	.	.	MAF_INRAE=25.316;MAF_USDA=13.529
NC_035088.1	56963876	.	C	A	.	.	MAF_USDA=6.471
NC_035088.1	56963932	.	C	T	.	.	MAF_INRAE=14.557;MAF_USDA=2.353
NC_035088.1	56963937	.	G	A	.	.	MAF_USDA=3.279
NC_035088.1	56963960	.	C	T	.	.	MAF_INRAE=4.43;MAF_USDA=4.118
NC_035088.1	56963966	.	C	A	.	.	MAF_USDA=2.083
NC_035088.1	56964008	.	T	A	.	.	MAF_INRAE=26.582;MAF_USDA=38.235
NC_035088.1	56964009	.	T	A	.	.	MAF_INRAE=25.833;MAF_USDA=41.176
NC_035088.1	56964066	.	T	G	.	.	MAF_USDA=1.639
NC_035088.1	56964077	.	T	A	.	.	MAF_INRAE=26.582;MAF_USDA=38.235
NC_035088.1	56964079	.	C	T	.	.	MAF_USDA=1.639
NC_035088.1	56964131	.	C	T	.	.	MAF_USDA=4.118
NC_035088.1	56964148	.	G	T	.	.	MAF_INRAE=25.316;MAF_USDA=15.294
NC_035088.1	56964182	.	C	A	.	.	MAF_USDA=2.459
NC_035088.1	56964272	.	A	G	.	.	MAF_INRAE=7.5
NC_035088.1	56964343	.	G	A	.	.	MAF_USDA=2.459
NC_035088.1	56964429	.	C	G	.	.	MAF_INRAE=18.333;MAF_USDA=11.176
NC_035088.1	56964846	.	G	A	.	.	MAF_INRAE=14.557
NC_035088.1	56964940	.	T	A	.	.	MAF_USDA=1.667
NC_035088.1	56965047	.	T	A	.	.	MAF_INRAE=26.582;MAF_USDA=37.647
NC_035088.1	56965055	.	G	A	.	.	MAF_INRAE=26.582;MAF_USDA=37.059
NC_035088.1	56965059	.	T	A	.	.	MAF_INRAE=23.333;MAF_USDA=37.059
NC_035088.1	56965073	.	A	T	.	.	MAF_INRAE=26.582;MAF_USDA=36.471
NC_035088.1	56965078	.	G	T	.	.	MAF_INRAE=26.582;MAF_USDA=36.471
NC_035088.1	56965258	.	G	A	.	.	MAF_INRAE=14.557;MAF_USDA=1.639
NC_035088.1	56965286	.	C	T	.	.	MAF_INRAE=31.646;MAF_USDA=42.941
NC_035088.1	56965296	.	G	C	.	.	MAF_INRAE=31.646;MAF_USDA=42.941
NC_035088.1	56965377	.	C	A	.	.	MAF_INRAE=15.833;MAF_USDA=8.824
NC_035088.1	56965390	.	G	T	.	.	MAF_INRAE=7.5;MAF_USDA=5.882
NC_035088.1	56965460	.	A	C	.	.	MAF_INRAE=4.43;MAF_USDA=8.333
NC_035088.1	56965592	.	T	G	.	.	MAF_USDA=18.852
NC_035088.1	56965616	.	C	A	.	.	MAF_INRAE=26.582;MAF_USDA=37.5
NC_035088.1	56965633	.	A	T	.	.	MAF_INRAE=30.38;MAF_USDA=43.529
NC_035088.1	56965635	.	T	A	.	.	MAF_INRAE=23.333;MAF_USDA=37.059
NC_035088.1	56965685	.	C	A	.	.	MAF_INRAE=26.582;MAF_USDA=37.059
NC_035088.1	56965722	.	T	C	.	.	MAF_INRAE=26.582;MAF_USDA=37.059
NC_035088.1	56965753	.	A	T	.	.	MAF_USDA=8.333
NC_035088.1	56965754	.	C	T	.	.	MAF_USDA=8.333
NC_035088.1	56965761	.	G	A	.	.	MAF_INRAE=36.842;MAF_USDA=37.349
NC_035088.1	56965778	.	C	A	.	.	MAF_USDA=2.542
NC_035088.1	56966002	.	T	G	.	.	MAF_INRAE=36.842;MAF_USDA=36.747
NC_035088.1	56966034	.	C	T	.	.	MAF_INRAE=2.5;MAF_USDA=1.695
NC_035088.1	56966157	.	T	C	.	.	MAF_INRAE=4.43;MAF_USDA=8.333
NC_035088.1	56966182	.	T	A	.	.	MAF_INRAE=2.5;MAF_USDA=1.695
NC_035088.1	56966195	.	A	T	.	.	MAF_USDA=2.459
NC_035088.1	56966211	.	T	A	.	.	MAF_USDA=23.77
NC_035088.1	56966245	.	G	T	.	.	MAF_INRAE=23.418;MAF_USDA=12.195
NC_035088.1	56966247	.	G	T	.	.	MAF_INRAE=23.333;MAF_USDA=37.805
NC_035088.1	56966284	.	T	G	.	.	MAF_INRAE=26.582;MAF_USDA=37.349
NC_035088.1	56966309	.	C	T	.	.	MAF_INRAE=26.582;MAF_USDA=37.349
NC_035088.1	56966313	.	C	A	.	.	MAF_USDA=2.542
NC_035088.1	56966334	.	A	T	.	.	MAF_USDA=14.407
NC_035088.1	56966401	.	A	G	.	.	MAF_INRAE=27.215;MAF_USDA=37.952
NC_035088.1	56966402	.	T	A	.	.	MAF_INRAE=24.167;MAF_USDA=37.952
NC_035088.1	56966453	.	C	T	.	.	MAF_USDA=2.542
NC_035088.1	56966473	.	G	A	.	.	MAF_INRAE=26.582;MAF_USDA=37.805
NC_035088.1	56966474	.	G	A	.	.	MAF_USDA=2.586
NC_035088.1	56966476	.	T	C	.	.	MAF_INRAE=23.333;MAF_USDA=37.805
NC_035088.1	56966478	.	T	G	.	.	MAF_USDA=1.724
NC_035088.1	56966483	.	A	T	.	.	MAF_USDA=1.724
NC_035088.1	56966497	.	A	C	.	.	MAF_INRAE=26.582;MAF_USDA=37.349
NC_035088.1	56966513	.	A	C	.	.	MAF_INRAE=26.582;MAF_USDA=37.349
NC_035088.1	56966554	.	T	G	.	.	MAF_USDA=3.39
NC_035088.1	56966573	.	A	G	.	.	MAF_USDA=5.422
NC_035088.1	56966577	.	C	A	.	.	MAF_INRAE=26.582;MAF_USDA=37.349
NC_035088.1	56966588	.	G	A	.	.	MAF_USDA=24.576
NC_035088.1	56966625	.	T	A	.	.	MAF_INRAE=26.582;MAF_USDA=37.952
NC_035088.1	56966637	.	C	T	.	.	MAF_USDA=22.131
NC_035088.1	56966638	.	T	C	.	.	MAF_USDA=23.77
NC_035088.1	56966733	.	C	T	.	.	MAF_INRAE=26.582;MAF_USDA=36.471
NC_035088.1	56966756	.	A	G	.	.	MAF_INRAE=26.582;MAF_USDA=37.059
NC_035088.1	56966813	.	G	A	.	.	MAF_INRAE=4.43;MAF_USDA=8.333
NC_035088.1	56966911	.	C	T	.	.	MAF_INRAE=25.316;MAF_USDA=15.294
NC_035088.1	56966920	.	T	A	.	.	MAF_USDA=1.639
NC_035088.1	56966925	.	A	C	.	.	MAF_USDA=5.738
NC_035088.1	56966962	.	C	A	.	.	MAF_INRAE=40.506;MAF_USDA=47.647
NC_035088.1	56966965	.	G	T	.	.	MAF_INRAE=23.333;MAF_USDA=35.882
NC_035088.1	56966991	.	T	A	.	.	MAF_INRAE=5.263
NC_035088.1	56967005	.	G	A	.	.	MAF_USDA=1.639
NC_035088.1	56967091	.	A	G	.	.	MAF_INRAE=26.582;MAF_USDA=36.471
NC_035088.1	56967108	.	C	T	.	.	MAF_INRAE=26.582;MAF_USDA=35.882
NC_035088.1	56967150	.	G	C	.	.	MAF_INRAE=5.263
NC_035088.1	56967183	.	C	A	.	.	MAF_INRAE=18.987;MAF_USDA=14.583
NC_035088.1	56967185	.	A	G	.	.	MAF_USDA=1.724
NC_035088.1	56967211	.	G	T	.	.	MAF_INRAE=12.658
NC_035088.1	56967222	.	A	T	.	.	MAF_INRAE=25.316;MAF_USDA=15.476
NC_035088.1	56967256	.	T	G	.	.	MAF_INRAE=10.0;MAF_USDA=6.471
NC_035088.1	56967259	.	T	G	.	.	MAF_USDA=9.016
NC_035088.1	56967289	.	T	C	.	.	MAF_INRAE=18.987;MAF_USDA=29.412
NC_035088.1	56967304	.	C	A	.	.	MAF_INRAE=5.263;MAF_USDA=20.588
NC_035088.1	56967396	.	A	G	.	.	MAF_INRAE=2.532;MAF_USDA=21.176
NC_035088.1	56967431	.	C	A	.	.	MAF_INRAE=44.937;MAF_USDA=32.941
NC_035088.1	56967457	.	T	A	.	.	MAF_INRAE=5.263;MAF_USDA=21.084
NC_035088.1	56967467	.	A	C	.	.	MAF_INRAE=5.263;MAF_USDA=20.833
NC_035088.1	56967468	.	T	A	.	.	MAF_INRAE=2.5;MAF_USDA=8.333
NC_035088.1	56967472	.	C	A	.	.	MAF_USDA=20.833
NC_035088.1	56967513	.	T	A	.	.	MAF_INRAE=1.667;MAF_USDA=1.639
NC_035088.1	56967515	.	G	T	.	.	MAF_INRAE=1.667;MAF_USDA=1.639
NC_035088.1	56967592	.	T	C	.	.	MAF_INRAE=14.557;MAF_USDA=8.235
NC_035088.1	56967649	.	G	T	.	.	MAF_INRAE=21.519;MAF_USDA=10.0
NC_035088.1	56967851	.	G	A	.	.	MAF_INRAE=5.263;MAF_USDA=21.176
NC_035088.1	56967903	.	A	T	.	.	MAF_INRAE=5.263;MAF_USDA=20.588
NC_035088.1	56967929	.	A	G	.	.	MAF_INRAE=5.263;MAF_USDA=20.588
NC_035088.1	56967969	.	A	T	.	.	MAF_INRAE=14.557;MAF_USDA=2.353
NC_035088.1	56967997	.	A	G	.	.	MAF_INRAE=25.316;MAF_USDA=17.059
NC_035088.1	56968000	.	A	G	.	.	MAF_USDA=2.459
NC_035088.1	56968015	.	G	T	.	.	MAF_INRAE=47.368;MAF_USDA=42.353
NC_035088.1	56968048	.	A	T	.	.	MAF_INRAE=5.263;MAF_USDA=20.588
NC_035088.1	56968053	.	A	T	.	.	MAF_INRAE=5.263;MAF_USDA=20.0
NC_035088.1	56968087	.	C	A	.	.	MAF_INRAE=31.646;MAF_USDA=40.588
NC_035088.1	56968088	.	C	G	.	.	MAF_USDA=21.311
NC_035088.1	56968221	.	A	C	.	.	MAF_USDA=22.131
NC_035088.1	56968222	.	T	C	.	.	MAF_USDA=21.429
NC_035088.1	56968238	.	T	C	.	.	MAF_USDA=2.083
NC_035088.1	56968339	.	A	G	.	.	MAF_INRAE=5.263;MAF_USDA=21.176
NC_035088.1	56968382	.	T	C	.	.	MAF_INRAE=5.263;MAF_USDA=20.588
NC_035088.1	56968407	.	C	T	.	.	MAF_USDA=8.333
NC_035088.1	56968409	.	C	T	.	.	MAF_INRAE=5.263;MAF_USDA=2.083
NC_035088.1	56968459	.	T	G	.	.	MAF_INRAE=5.263;MAF_USDA=20.588
NC_035088.1	56968477	.	A	C	.	.	MAF_INRAE=5.263;MAF_USDA=4.167
NC_035088.1	56968489	.	A	G	.	.	MAF_INRAE=5.263;MAF_USDA=22.619
NC_035088.1	56968509	.	C	A	.	.	MAF_USDA=5.882
NC_035088.1	56968571	.	T	A	.	.	MAF_INRAE=21.053;MAF_USDA=9.412
NC_035088.1	56968639	.	C	T	.	.	MAF_USDA=7.647
NC_035088.1	56968663	.	C	A	.	.	MAF_USDA=1.639
NC_035088.1	56968664	.	A	C	.	.	MAF_USDA=2.459
NC_035088.1	56969221	.	G	A	.	.	MAF_USDA=22.917
NC_035088.1	56969437	.	T	A	.	.	MAF_INRAE=20.886;MAF_USDA=20.833
NC_035088.1	56969516	.	G	A	.	.	MAF_USDA=1.639
NC_035088.1	56969564	.	C	A	.	.	MAF_INRAE=46.203;MAF_USDA=40.0
NC_035088.1	56969620	.	G	T	.	.	MAF_INRAE=46.203;MAF_USDA=42.353
NC_035088.1	56969760	.	G	T	.	.	MAF_INRAE=45.57;MAF_USDA=47.917
NC_035088.1	56969780	.	T	C	.	.	MAF_INRAE=10.0
NC_035088.1	56969900	.	T	G	.	.	MAF_INRAE=33.544;MAF_USDA=37.059
NC_035088.1	56969920	.	T	C	.	.	MAF_USDA=7.059
NC_035088.1	56970025	.	T	G	.	.	MAF_INRAE=21.519;MAF_USDA=20.833
NC_035088.1	56970036	.	C	T	.	.	MAF_INRAE=21.519;MAF_USDA=31.765
NC_035088.1	56970054	.	A	C	.	.	MAF_INRAE=21.519;MAF_USDA=39.583
NC_035088.1	56970060	.	C	T	.	.	MAF_USDA=1.639
NC_035088.1	56970157	.	C	A	.	.	MAF_USDA=8.197
NC_035088.1	56970645	.	C	T	.	.	MAF_USDA=24.706
NC_035088.1	56970703	.	A	G	.	.	MAF_USDA=3.279
NC_035088.1	56970784	.	T	C	.	.	MAF_USDA=16.393
NC_035088.1	56970786	.	C	T	.	.	MAF_USDA=1.639
NC_035088.1	56970793	.	A	T	.	.	MAF_USDA=14.754
NC_035088.1	56970834	.	G	T	.	.	MAF_INRAE=7.5
NC_035088.1	56970927	.	C	A	.	.	MAF_INRAE=21.519;MAF_USDA=21.176
NC_035088.1	56970931	.	T	A	.	.	MAF_USDA=4.098
NC_035088.1	56970944	.	G	A	.	.	MAF_INRAE=3.797;MAF_USDA=6.25
NC_035088.1	56970962	.	G	A	.	.	MAF_USDA=3.279
NC_035088.1	56970965	.	G	A	.	.	MAF_INRAE=24.684;MAF_USDA=5.294
NC_035088.1	56971018	.	G	A	.	.	MAF_USDA=4.098
NC_035088.1	56971054	.	G	A	.	.	MAF_INRAE=33.544;MAF_USDA=38.824
NC_035088.1	56971101	.	G	C	.	.	MAF_INRAE=20.253;MAF_USDA=18.235
NC_035088.1	56971110	.	C	T	.	.	MAF_INRAE=20.253;MAF_USDA=18.824
NC_035088.1	56971118	.	G	T	.	.	MAF_INRAE=20.253;MAF_USDA=21.176
NC_035088.1	56971225	.	A	C	.	.	MAF_USDA=1.639
NC_035088.1	56971316	.	A	C	.	.	MAF_INRAE=10.0
NC_035088.1	56971429	.	G	A	.	.	MAF_INRAE=24.684;MAF_USDA=4.706
NC_035088.1	56971448	.	A	T	.	.	MAF_INRAE=31.013;MAF_USDA=28.235
NC_035088.1	56971752	.	T	C	.	.	MAF_INRAE=25.0;MAF_USDA=2.459
NC_035088.1	56971758	.	T	A	.	.	MAF_USDA=8.197
NC_035088.1	56971833	.	G	T	.	.	MAF_INRAE=3.797;MAF_USDA=6.25
NC_035088.1	56971880	.	A	C	.	.	MAF_INRAE=10.0
NC_035088.1	56971981	.	G	A	.	.	MAF_USDA=1.639
NC_035088.1	56972085	.	A	G	.	.	MAF_USDA=1.639
NC_035088.1	56972237	.	A	C	.	.	MAF_INRAE=5.263;MAF_USDA=4.118
NC_035088.1	56972240	.	T	G	.	.	MAF_INRAE=20.253;MAF_USDA=15.294
NC_035088.1	56972276	.	C	A	.	.	MAF_USDA=4.098
NC_035088.1	56972302	.	T	A	.	.	MAF_USDA=4.918
NC_035088.1	56972365	.	C	T	.	.	MAF_INRAE=36.709;MAF_USDA=42.941
NC_035088.1	56972406	.	A	G	.	.	MAF_INRAE=44.937;MAF_USDA=41.765
NC_035088.1	56972483	.	G	A	.	.	MAF_INRAE=10.127;MAF_USDA=16.471
NC_035088.1	56972490	.	C	T	.	.	MAF_USDA=5.738
NC_035088.1	56972587	.	C	T	.	.	MAF_INRAE=10.0
NC_035088.1	56972589	.	T	C	.	.	MAF_INRAE=19.167
NC_035088.1	56972663	.	G	A	.	.	MAF_INRAE=42.105;MAF_USDA=41.765
NC_035088.1	56972687	.	A	G	.	.	MAF_INRAE=46.835;MAF_USDA=41.667
NC_035088.1	56972711	.	A	C	.	.	MAF_INRAE=1.667
NC_035088.1	56972725	.	A	G	.	.	MAF_INRAE=5.263;MAF_USDA=10.588
NC_035088.1	56972738	.	C	A	.	.	MAF_USDA=3.279
NC_035088.1	56972909	.	T	G	.	.	MAF_INRAE=44.304;MAF_USDA=42.941
NC_035088.1	56973167	.	T	A	.	.	MAF_USDA=44.706
NC_035088.1	56973178	.	G	T	.	.	MAF_INRAE=5.263;MAF_USDA=7.647
NC_035088.1	56973216	.	C	T	.	.	MAF_INRAE=5.263;MAF_USDA=7.647
NC_035088.1	56973751	.	C	T	.	.	MAF_INRAE=27.215;MAF_USDA=44.118
NC_035088.1	56973843	.	A	C	.	.	MAF_INRAE=24.167;MAF_USDA=2.459
NC_035088.1	56973892	.	G	T	.	.	MAF_INRAE=23.418;MAF_USDA=27.647
NC_035088.1	56973962	.	A	G	.	.	MAF_USDA=2.353
NC_035088.1	56973975	.	C	T	.	.	MAF_INRAE=10.0
NC_035088.1	56974054	.	C	A	.	.	MAF_USDA=5.738
NC_035088.1	56974210	.	A	T	.	.	MAF_INRAE=25.316;MAF_USDA=7.647
NC_035088.1	56974252	.	T	C	.	.	MAF_INRAE=24.684;MAF_USDA=7.647
NC_035088.1	56974253	.	T	G	.	.	MAF_INRAE=20.833;MAF_USDA=7.647
NC_035088.1	56974365	.	A	C	.	.	MAF_USDA=4.918
NC_035088.1	56974486	.	T	A	.	.	MAF_INRAE=24.684;MAF_USDA=7.647
NC_035088.1	56974583	.	T	G	.	.	MAF_INRAE=44.937;MAF_USDA=42.353
NC_035088.1	56974586	.	T	A	.	.	MAF_USDA=1.786
NC_035088.1	56974868	.	C	T	.	.	MAF_INRAE=25.0;MAF_USDA=3.279
NC_035088.1	56974873	.	T	C	.	.	MAF_INRAE=28.481;MAF_USDA=37.647
NC_035088.1	56974925	.	G	A	.	.	MAF_INRAE=24.684;MAF_USDA=7.647
NC_035088.1	56974938	.	A	G	.	.	MAF_INRAE=24.684;MAF_USDA=8.235
NC_035088.1	56974948	.	T	C	.	.	MAF_INRAE=5.696;MAF_USDA=11.176
NC_035088.1	56974973	.	C	T	.	.	MAF_INRAE=24.684;MAF_USDA=7.647
NC_035088.1	56974999	.	C	A	.	.	MAF_INRAE=5.696;MAF_USDA=10.0
NC_035088.1	56975030	.	T	A	.	.	MAF_INRAE=24.684;MAF_USDA=7.059
NC_035088.1	56975061	.	A	G	.	.	MAF_INRAE=19.62;MAF_USDA=35.294
NC_035088.1	56975109	.	A	C	.	.	MAF_USDA=9.836
NC_035088.1	56975160	.	G	T	.	.	MAF_USDA=13.529
NC_035088.1	56975297	.	T	G	.	.	MAF_INRAE=24.684;MAF_USDA=7.647
NC_035088.1	56975376	.	C	T	.	.	MAF_USDA=3.279
NC_035088.1	56975444	.	G	T	.	.	MAF_INRAE=44.937;MAF_USDA=42.353
NC_035088.1	56975445	.	G	T	.	.	MAF_INRAE=20.833;MAF_USDA=8.333
NC_035088.1	56975578	.	T	A	.	.	MAF_INRAE=5.696;MAF_USDA=10.0
NC_035088.1	56975583	.	A	C	.	.	MAF_INRAE=24.684;MAF_USDA=7.647
NC_035088.1	56975584	.	G	C	.	.	MAF_INRAE=20.833;MAF_USDA=7.647
NC_035088.1	56975800	.	A	G	.	.	MAF_INRAE=24.684;MAF_USDA=7.647
NC_035088.1	56975894	.	T	G	.	.	MAF_INRAE=45.57;MAF_USDA=38.235
NC_035088.1	56975895	.	A	G	.	.	MAF_INRAE=20.833;MAF_USDA=5.294
NC_035088.1	56975987	.	C	T	.	.	MAF_INRAE=12.5;MAF_USDA=4.167
NC_035088.1	56976073	.	C	T	.	.	MAF_USDA=8.333
NC_035088.1	56976167	.	T	G	.	.	MAF_INRAE=12.5
NC_035088.1	56976179	.	C	T	.	.	MAF_INRAE=10.833
NC_035088.1	56976202	.	C	A	.	.	MAF_INRAE=11.667;MAF_USDA=2.941
NC_035088.1	56976205	.	G	C	.	.	MAF_INRAE=10.0
NC_035088.1	56976268	.	T	A	.	.	MAF_INRAE=6.667
NC_035088.1	56976399	.	ATGACCTGCA	ATGACCTGCG	.	.	MAF_USDA=6.25
NC_035088.1	56976535	.	T	C	.	.	MAF_USDA=35.119
NC_035088.1	56976629	.	C	A	.	.	MAF_USDA=47.917
NC_035088.1	56976646	.	T	A	.	.	MAF_USDA=36.471
NC_035088.1	56976701	.	A	C	.	.	MAF_INRAE=25.833;MAF_USDA=2.459
NC_035088.1	56976802	.	G	T	.	.	MAF_USDA=1.639
NC_035088.1	56976841	.	G	A	.	.	MAF_INRAE=4.167;MAF_USDA=10.119
NC_035088.1	56976848	.	G	A	.	.	MAF_INRAE=13.333
NC_035088.1	56976954	.	T	G	.	.	MAF_INRAE=22.785
NC_035088.1	56977004	.	G	A	.	.	MAF_INRAE=24.051;MAF_USDA=4.706
NC_035088.1	56977063	.	G	C	.	.	MAF_INRAE=24.684;MAF_USDA=5.294
NC_035088.1	56977151	.	A	C	.	.	MAF_USDA=3.279
NC_035088.1	56977266	.	C	A	.	.	MAF_INRAE=22.785;MAF_USDA=4.918
NC_035088.1	56977272	.	A	T	.	.	MAF_INRAE=22.785;MAF_USDA=4.918
NC_035088.1	56977342	.	C	T	.	.	MAF_INRAE=24.684;MAF_USDA=5.294
NC_035088.1	56977434	.	A	G	.	.	MAF_INRAE=9.167
NC_035088.1	56977444	.	A	C	.	.	MAF_INRAE=24.684;MAF_USDA=5.294
NC_035088.1	56977532	.	C	A	.	.	MAF_INRAE=20.886;MAF_USDA=14.706
NC_035088.1	56977547	.	C	A	.	.	MAF_INRAE=5.263;MAF_USDA=10.0
NC_035088.1	56977557	.	G	T	.	.	MAF_USDA=4.098
NC_035088.1	56977564	.	T	C	.	.	MAF_INRAE=24.684;MAF_USDA=5.738
NC_035088.1	56977683	.	A	G	.	.	MAF_INRAE=24.684;MAF_USDA=5.738
NC_035088.1	56977711	.	G	A	.	.	MAF_INRAE=6.329;MAF_USDA=4.706
NC_035088.1	56977966	.	C	T	.	.	MAF_INRAE=19.62;MAF_USDA=35.294
NC_035088.1	56978007	.	T	G	.	.	MAF_INRAE=10.0;MAF_USDA=1.765
NC_035088.1	56978036	.	C	T	.	.	MAF_INRAE=5.696;MAF_USDA=10.588
NC_035088.1	56978080	.	T	C	.	.	MAF_INRAE=10.0
NC_035088.1	56978225	.	C	A	.	.	MAF_USDA=4.167
NC_035088.1	56978228	.	A	T	.	.	MAF_INRAE=20.833
NC_035088.1	56978229	.	T	A	.	.	MAF_USDA=4.167
NC_035088.1	56978250	.	A	C	.	.	MAF_USDA=1.639
NC_035088.1	56978330	.	T	G	.	.	MAF_USDA=14.118
NC_035088.1	56978331	.	G	T	.	.	MAF_USDA=40.0
NC_035088.1	56978332	.	G	T	.	.	MAF_USDA=34.118
NC_035088.1	56978335	.	T	C	.	.	MAF_USDA=9.836
NC_035088.1	56978376	.	C	T	.	.	MAF_USDA=2.459
NC_035088.1	56978379	.	A	G	.	.	MAF_INRAE=22.785;MAF_USDA=28.824
NC_035088.1	56978419	.	G	A	.	.	MAF_INRAE=24.684;MAF_USDA=5.294
NC_035088.1	56978468	.	T	G	.	.	MAF_INRAE=44.937;MAF_USDA=41.765
NC_035088.1	56978514	.	G	T	.	.	MAF_INRAE=10.833;MAF_USDA=2.941
NC_035088.1	56978529	.	T	C	.	.	MAF_INRAE=5.263;MAF_USDA=7.738
NC_035088.1	56978549	.	G	A	.	.	MAF_USDA=1.667
NC_035088.1	56978558	.	A	G	.	.	MAF_USDA=10.0
NC_035088.1	56978639	.	C	A	.	.	MAF_INRAE=5.696;MAF_USDA=10.0
NC_035088.1	56978646	.	C	A	.	.	MAF_INRAE=3.797;MAF_USDA=1.639
NC_035088.1	56978844	.	G	T	.	.	MAF_USDA=2.5
NC_035088.1	56978857	.	A	T	.	.	MAF_INRAE=45.57;MAF_USDA=23.214
NC_035088.1	56978903	.	A	C	.	.	MAF_INRAE=1.667
NC_035088.1	56979005	.	T	C	.	.	MAF_INRAE=24.684;MAF_USDA=5.294
NC_035088.1	56979112	.	C	T	.	.	MAF_USDA=1.667
NC_035088.1	56979223	.	T	C	.	.	MAF_INRAE=35.833;MAF_USDA=16.471
NC_035088.1	56979224	.	G	T	.	.	MAF_INRAE=35.833;MAF_USDA=16.471
NC_035088.1	56979392	.	C	A	.	.	MAF_INRAE=44.937;MAF_USDA=38.824
NC_035088.1	56979437	.	T	C	.	.	MAF_INRAE=44.304;MAF_USDA=40.0
NC_035088.1	56979475	.	C	T	.	.	MAF_INRAE=21.519;MAF_USDA=18.824
NC_035088.1	56979552	.	T	G	.	.	MAF_INRAE=24.684;MAF_USDA=5.294
NC_035088.1	56979563	.	C	A	.	.	MAF_INRAE=18.987;MAF_USDA=47.917
NC_035088.1	56979606	.	G	C	.	.	MAF_USDA=8.333
NC_035088.1	56979678	.	T	C	.	.	MAF_INRAE=45.57;MAF_USDA=41.176
NC_035088.1	56979725	.	A	G	.	.	MAF_INRAE=43.671;MAF_USDA=44.118
NC_035088.1	56979950	.	A	C	.	.	MAF_INRAE=5.263;MAF_USDA=10.0
NC_035088.1	56980015	.	G	T	.	.	MAF_INRAE=5.263;MAF_USDA=9.412
NC_035088.1	56980067	.	C	A	.	.	MAF_USDA=2.353
NC_035088.1	56980209	.	T	A	.	.	MAF_INRAE=43.671;MAF_USDA=38.824
NC_035088.1	56982008	.	G	A	.	.	MAF_USDA=2.353
NC_035088.1	56982311	.	C	T	.	.	MAF_USDA=9.836
NC_035088.1	56982375	.	G	T	.	.	MAF_USDA=4.918
NC_035088.1	56982417	.	T	G	.	.	MAF_USDA=2.353
NC_035088.1	56982418	.	A	G	.	.	MAF_USDA=2.459
NC_035088.1	56982476	.	G	A	.	.	MAF_INRAE=20.0
NC_035088.1	56982542	.	A	T	.	.	MAF_USDA=11.475
NC_035088.1	56982575	.	G	A	.	.	MAF_INRAE=24.684;MAF_USDA=5.882
NC_035088.1	56982614	.	G	T	.	.	MAF_INRAE=35.0;MAF_USDA=17.647
NC_035088.1	56982629	.	T	G	.	.	MAF_INRAE=20.253;MAF_USDA=28.824
NC_035088.1	56982638	.	C	T	.	.	MAF_INRAE=44.937;MAF_USDA=41.176
NC_035088.1	56982663	.	A	G	.	.	MAF_INRAE=24.684;MAF_USDA=12.353
NC_035088.1	56982882	.	G	A	.	.	MAF_INRAE=44.937;MAF_USDA=32.941
NC_035088.1	56983037	.	C	T	.	.	MAF_INRAE=20.253;MAF_USDA=19.412
NC_035088.1	56983285	.	A	G	.	.	MAF_INRAE=44.304;MAF_USDA=40.0
NC_035088.1	56983612	.	C	T	.	.	MAF_INRAE=44.304;MAF_USDA=40.588
NC_035088.1	56983673	.	T	G	.	.	MAF_INRAE=18.333
NC_035088.1	56983757	.	C	T	.	.	MAF_INRAE=43.671;MAF_USDA=40.0
NC_035088.1	56983766	.	A	G	.	.	MAF_USDA=9.016
NC_035088.1	56983781	.	A	C	.	.	MAF_USDA=9.836
NC_035088.1	56983790	.	G	T	.	.	MAF_INRAE=43.671;MAF_USDA=39.412
NC_035088.1	56983795	.	T	C	.	.	MAF_INRAE=43.671;MAF_USDA=41.765
NC_035088.1	56983907	.	A	G	.	.	MAF_INRAE=45.57;MAF_USDA=39.412
NC_035088.1	56983941	.	A	G	.	.	MAF_INRAE=49.367;MAF_USDA=45.882
NC_035088.1	56983971	.	T	A	.	.	MAF_INRAE=44.937;MAF_USDA=40.588
NC_035088.1	56983973	.	A	C	.	.	MAF_USDA=1.639
NC_035088.1	56983992	.	T	G	.	.	MAF_INRAE=44.937;MAF_USDA=40.588
NC_035088.1	56984063	.	G	A	.	.	MAF_USDA=11.765
NC_035088.1	56984084	.	C	T	.	.	MAF_USDA=4.167
NC_035088.1	56984143	.	A	C	.	.	MAF_USDA=4.167
NC_035088.1	56984149	.	T	G	.	.	MAF_USDA=3.279
NC_035088.1	56984233	.	T	C	.	.	MAF_USDA=1.639
NC_035088.1	56984271	.	C	A	.	.	MAF_INRAE=44.937;MAF_USDA=40.588
NC_035088.1	56984285	.	G	T	.	.	MAF_USDA=4.098
NC_035088.1	56984297	.	C	A	.	.	MAF_INRAE=44.937;MAF_USDA=40.0
NC_035088.1	56984318	.	G	T	.	.	MAF_INRAE=21.519;MAF_USDA=18.235
NC_035088.1	56984329	.	T	G	.	.	MAF_USDA=4.098
NC_035088.1	56984362	.	C	T	.	.	MAF_INRAE=45.57;MAF_USDA=38.824
NC_035088.1	56984450	.	A	T	.	.	MAF_USDA=9.836
NC_035088.1	56984478	.	C	T	.	.	MAF_INRAE=40.833;MAF_USDA=35.246
NC_035088.1	56984541	.	A	T	.	.	MAF_INRAE=10.0;MAF_USDA=2.941
NC_035088.1	56984548	.	G	T	.	.	MAF_USDA=3.279
NC_035088.1	56984602	.	T	A	.	.	MAF_INRAE=9.167
NC_035088.1	56984619	.	C	A	.	.	MAF_INRAE=25.0;MAF_USDA=2.459
NC_035088.1	56984636	.	C	T	.	.	MAF_INRAE=10.0
NC_035088.1	56984662	.	T	C	.	.	MAF_INRAE=42.105
NC_035088.1	56984687	.	T	C	.	.	MAF_INRAE=21.519;MAF_USDA=18.235
NC_035088.1	56984693	.	G	A	.	.	MAF_INRAE=21.519;MAF_USDA=18.235
NC_035088.1	56984793	.	G	T	.	.	MAF_INRAE=5.696;MAF_USDA=10.0
NC_035088.1	56984812	.	G	A	.	.	MAF_INRAE=1.667
NC_035088.1	56985098	.	T	C	.	.	MAF_USDA=1.765
NC_035088.1	56985161	.	C	T	.	.	MAF_USDA=2.459
NC_035088.1	56985166	.	A	C	.	.	MAF_USDA=2.459
NC_035088.1	56985243	.	G	T	.	.	MAF_INRAE=44.304;MAF_USDA=32.941
NC_035088.1	56985294	.	C	A	.	.	MAF_USDA=4.918
NC_035088.1	56985312	.	T	A	.	.	MAF_INRAE=21.519;MAF_USDA=18.824
NC_035088.1	56985345	.	C	A	.	.	MAF_USDA=10.656
NC_035088.1	56985463	.	T	A	.	.	MAF_USDA=3.279
NC_035088.1	56985510	.	C	T	.	.	MAF_INRAE=5.263;MAF_USDA=4.118
NC_035088.1	56985530	.	A	T	.	.	MAF_INRAE=20.0;MAF_USDA=18.75
NC_035088.1	56985572	.	A	T	.	.	MAF_INRAE=5.696;MAF_USDA=10.0
NC_035088.1	56985576	.	G	A	.	.	MAF_INRAE=4.167;MAF_USDA=10.0
NC_035088.1	56985622	.	G	A	.	.	MAF_USDA=7.059
NC_035088.1	56985802	.	C	T	.	.	MAF_INRAE=3.333
NC_035088.1	56985824	.	G	A	.	.	MAF_INRAE=44.304;MAF_USDA=34.118
NC_035088.1	56985889	.	C	T	.	.	MAF_USDA=3.279
NC_035088.1	56985923	.	G	A	.	.	MAF_USDA=11.765
NC_035088.1	56986132	.	T	A	.	.	MAF_USDA=5.294
NC_035088.1	56986173	.	T	A	.	.	MAF_USDA=10.656
NC_035088.1	56986266	.	G	A	.	.	MAF_USDA=4.098
NC_035088.1	56986449	.	C	T	.	.	MAF_INRAE=10.0
NC_035088.1	56986453	.	T	G	.	.	MAF_INRAE=5.696;MAF_USDA=4.118
NC_035088.1	56986491	.	C	A	.	.	MAF_USDA=2.459
NC_035088.1	56986527	.	G	C	.	.	MAF_USDA=2.459
NC_035088.1	56986634	.	C	T	.	.	MAF_INRAE=7.595;MAF_USDA=5.882
NC_035088.1	56986636	.	C	A	.	.	MAF_INRAE=25.0;MAF_USDA=5.882
NC_035088.1	56986647	.	C	A	.	.	MAF_INRAE=20.886;MAF_USDA=28.824
NC_035088.1	56986658	.	T	C	.	.	MAF_INRAE=5.063
NC_035088.1	56986659	.	A	C	.	.	MAF_INRAE=3.333
NC_035088.1	56986725	.	T	A	.	.	MAF_USDA=10.656
NC_035088.1	56986726	.	T	A	.	.	MAF_USDA=10.656
NC_035088.1	56986727	.	A	G	.	.	MAF_USDA=11.475
NC_035088.1	56986728	.	G	A	.	.	MAF_INRAE=16.456;MAF_USDA=10.0
NC_035088.1	56986946	.	G	A	.	.	MAF_INRAE=5.696;MAF_USDA=10.0
NC_035088.1	56986951	.	C	T	.	.	MAF_INRAE=5.696;MAF_USDA=10.0
NC_035088.1	56986959	.	G	A	.	.	MAF_USDA=2.353
NC_035088.1	56987045	.	C	A	.	.	MAF_INRAE=44.937;MAF_USDA=50.0
NC_035088.1	56987063	.	G	A	.	.	MAF_INRAE=10.0;MAF_USDA=2.353
NC_035088.1	56987091	.	T	C	.	.	MAF_USDA=4.167
NC_035088.1	56987092	.	C	A	.	.	MAF_USDA=4.167
NC_035088.1	56987453	.	T	C	.	.	MAF_USDA=9.836
NC_035088.1	56987480	.	G	T	.	.	MAF_INRAE=10.0
NC_035088.1	56987482	.	C	T	.	.	MAF_INRAE=10.0
NC_035088.1	56987624	.	A	C	.	.	MAF_USDA=10.656
NC_035088.1	56987636	.	T	C	.	.	MAF_INRAE=10.0
NC_035088.1	56987715	.	A	T	.	.	MAF_USDA=4.098
NC_035088.1	56987835	.	A	G	.	.	MAF_INRAE=9.167
NC_035088.1	56987880	.	C	T	.	.	MAF_INRAE=45.57;MAF_USDA=34.118
NC_035088.1	56987888	.	T	A	.	.	MAF_INRAE=24.167;MAF_USDA=6.471
NC_035088.1	56987896	.	A	T	.	.	MAF_USDA=9.836
NC_035088.1	56987901	.	A	C	.	.	MAF_INRAE=9.167
NC_035088.1	56987938	.	A	G	.	.	MAF_USDA=9.836
NC_035088.1	56987974	.	C	T	.	.	MAF_USDA=9.836
NC_035088.1	56987979	.	G	C	.	.	MAF_USDA=2.353
NC_035088.1	56988071	.	C	A	.	.	MAF_USDA=9.836
NC_035088.1	56988200	.	G	T	.	.	MAF_USDA=9.836
NC_035088.1	56988272	.	A	G	.	.	MAF_INRAE=46.203;MAF_USDA=34.706
NC_035088.1	56988321	.	G	A	.	.	MAF_USDA=10.656
NC_035088.1	56988510	.	G	A	.	.	MAF_INRAE=6.962;MAF_USDA=6.471
NC_035088.1	56988518	.	C	A	.	.	MAF_INRAE=24.684;MAF_USDA=4.118
NC_035088.1	56988546	.	G	A	.	.	MAF_INRAE=5.696;MAF_USDA=9.524
NC_035088.1	56988583	.	G	A	.	.	MAF_INRAE=21.519;MAF_USDA=18.235
NC_035088.1	56988666	.	A	T	.	.	MAF_USDA=9.836
NC_035088.1	56988986	.	G	T	.	.	MAF_INRAE=5.696;MAF_USDA=10.0
NC_035088.1	56988995	.	A	T	.	.	MAF_USDA=3.279
NC_035088.1	56988998	.	G	A	.	.	MAF_USDA=3.279
NC_035088.1	56989003	.	A	T	.	.	MAF_USDA=9.836
NC_035088.1	56989004	.	A	T	.	.	MAF_USDA=9.836
NC_035088.1	56989005	.	G	C	.	.	MAF_INRAE=5.263;MAF_USDA=9.016
NC_035088.1	56989016	.	A	G	.	.	MAF_USDA=2.459
NC_035088.1	56989046	.	G	C	.	.	MAF_INRAE=5.263;MAF_USDA=4.918
NC_035088.1	56989155	.	C	A	.	.	MAF_INRAE=10.0
NC_035088.1	56989163	.	T	C	.	.	MAF_INRAE=25.316;MAF_USDA=8.235
NC_035088.1	56989243	.	C	T	.	.	MAF_USDA=2.459
NC_035088.1	56989257	.	G	A	.	.	MAF_INRAE=1.667
NC_035088.1	56989434	.	C	T	.	.	MAF_USDA=4.098
NC_035088.1	56989519	.	C	T	.	.	MAF_INRAE=5.0;MAF_USDA=4.762
NC_035088.1	56989620	.	A	G	.	.	MAF_USDA=2.5
NC_035088.1	56989721	.	C	T	.	.	MAF_INRAE=10.0;MAF_USDA=15.476
NC_035088.1	56989723	.	G	A	.	.	MAF_INRAE=4.167;MAF_USDA=10.714
NC_035088.1	56989803	.	G	A	.	.	MAF_INRAE=10.0;MAF_USDA=2.976
NC_035088.1	56989824	.	A	G	.	.	MAF_USDA=1.667
NC_035088.1	56989826	.	G	A	.	.	MAF_USDA=4.167
NC_035088.1	56989863	.	T	G	.	.	MAF_INRAE=4.167;MAF_USDA=10.714
NC_035088.1	56989954	.	T	A	.	.	MAF_USDA=2.083
NC_035088.1	56989995	.	C	A	.	.	MAF_USDA=11.905
NC_035088.1	56990009	.	C	T	.	.	MAF_INRAE=47.5;MAF_USDA=43.452
NC_035088.1	56990148	.	A	T	.	.	MAF_USDA=8.696
NC_035088.1	56990193	.	G	A	.	.	MAF_USDA=5.0
NC_035088.1	56990263	.	C	T	.	.	MAF_INRAE=27.5;MAF_USDA=5.952
NC_035088.1	56990476	.	C	T	.	.	MAF_INRAE=22.5;MAF_USDA=5.357
NC_035088.1	56990483	.	T	C	.	.	MAF_USDA=1.667
NC_035088.1	56990613	.	G	T	.	.	MAF_USDA=3.333
NC_035088.1	56990637	.	G	T	.	.	MAF_INRAE=43.333;MAF_USDA=35.119
NC_035088.1	56990698	.	T	G	.	.	MAF_INRAE=25.833;MAF_USDA=5.952
NC_035088.1	56990773	.	G	A	.	.	MAF_USDA=3.333
NC_035088.1	56991044	.	C	T	.	.	MAF_USDA=10.0
NC_035088.1	56991202	.	G	A	.	.	MAF_USDA=5.0
NC_035088.1	56991216	.	C	G	.	.	MAF_USDA=2.381
NC_035088.1	56991250	.	C	G	.	.	MAF_INRAE=47.5;MAF_USDA=49.405
NC_035088.1	56991318	.	C	A	.	.	MAF_INRAE=47.5;MAF_USDA=42.262
NC_035088.1	56991319	.	T	C	.	.	MAF_INRAE=4.167;MAF_USDA=10.714
NC_035088.1	56991349	.	A	G	.	.	MAF_USDA=1.667
NC_035088.1	56991352	.	T	C	.	.	MAF_USDA=4.167
NC_035088.1	56991385	.	G	A	.	.	MAF_USDA=12.5
NC_035088.1	56991393	.	G	T	.	.	MAF_USDA=13.095
NC_035088.1	56991439	.	G	A	.	.	MAF_INRAE=47.5;MAF_USDA=50.0
NC_035088.1	56991595	.	A	G	.	.	MAF_INRAE=47.5;MAF_USDA=49.405
NC_035088.1	56991598	.	C	T	.	.	MAF_USDA=4.167
NC_035088.1	56991599	.	A	C	.	.	MAF_USDA=2.976
NC_035088.1	56991624	.	A	C	.	.	MAF_USDA=3.333
NC_035088.1	56991658	.	G	A	.	.	MAF_USDA=4.167
NC_035088.1	56991697	.	A	G	.	.	MAF_INRAE=47.5;MAF_USDA=37.5
NC_035088.1	56991714	.	T	G	.	.	MAF_INRAE=16.667;MAF_USDA=12.5
NC_035088.1	56991752	.	G	A	.	.	MAF_INRAE=48.333;MAF_USDA=44.643
NC_035088.1	56991978	.	G	T	.	.	MAF_USDA=10.0
NC_035088.1	56991987	.	C	T	.	.	MAF_INRAE=42.5;MAF_USDA=29.167
NC_035088.1	56992014	.	G	C	.	.	MAF_INRAE=20.833;MAF_USDA=25.0
NC_035088.1	56992051	.	C	T	.	.	MAF_INRAE=4.167;MAF_USDA=10.714
NC_035088.1	56992061	.	G	A	.	.	MAF_USDA=1.667
NC_035088.1	56992251	.	G	A	.	.	MAF_INRAE=43.333;MAF_USDA=35.119
NC_035088.1	56992269	.	T	C	.	.	MAF_INRAE=26.667;MAF_USDA=25.0
NC_035088.1	56992314	.	G	A	.	.	MAF_INRAE=25.833;MAF_USDA=5.952
NC_035088.1	56992349	.	T	A	.	.	MAF_INRAE=25.833;MAF_USDA=6.25
NC_035088.1	56992352	.	A	G	.	.	MAF_INRAE=25.833;MAF_USDA=4.167
NC_035088.1	56992356	.	G	A	.	.	MAF_USDA=3.333
NC_035088.1	56992357	.	T	C	.	.	MAF_USDA=5.833
NC_035088.1	56992360	.	T	C	.	.	MAF_INRAE=25.833;MAF_USDA=20.238
NC_035088.1	56992385	.	G	C	.	.	MAF_INRAE=25.833;MAF_USDA=13.095
NC_035088.1	56992457	.	T	G	.	.	MAF_INRAE=25.833;MAF_USDA=16.071
NC_035088.1	56992548	.	C	A	.	.	MAF_USDA=2.542
NC_035088.1	56992634	.	G	A	.	.	MAF_USDA=3.333
NC_035088.1	56992723	.	G	T	.	.	MAF_USDA=1.667
NC_035088.1	56992885	.	C	A	.	.	MAF_USDA=23.78
NC_035088.1	56993009	.	G	T	.	.	MAF_USDA=14.583
NC_035088.1	56993039	.	G	A	.	.	MAF_USDA=1.724
NC_035088.1	56993302	.	G	T	.	.	MAF_USDA=3.333
NC_035088.1	56993317	.	T	C	.	.	MAF_INRAE=22.5;MAF_USDA=13.095
NC_035088.1	56993352	.	A	T	.	.	MAF_USDA=2.41
NC_035088.1	56993354	.	G	A	.	.	MAF_USDA=8.475
NC_035088.1	56993368	.	A	T	.	.	MAF_USDA=13.253
NC_035088.1	56993435	.	T	A	.	.	MAF_INRAE=42.5;MAF_USDA=36.747
NC_035088.1	56993515	.	C	A	.	.	MAF_USDA=9.322
NC_035088.1	56993526	.	C	T	.	.	MAF_INRAE=25.833;MAF_USDA=6.024
NC_035088.1	56993649	.	C	T	.	.	MAF_INRAE=42.5;MAF_USDA=35.542
NC_035088.1	56993655	.	T	G	.	.	MAF_USDA=10.169
NC_035088.1	56993750	.	T	A	.	.	MAF_INRAE=25.833;MAF_USDA=13.855
NC_035088.1	56993802	.	G	A	.	.	MAF_INRAE=4.167;MAF_USDA=12.048
NC_035088.1	56993937	.	G	T	.	.	MAF_INRAE=33.333;MAF_USDA=18.75
NC_035088.1	56994090	.	C	G	.	.	MAF_INRAE=10.0;MAF_USDA=15.06
NC_035088.1	56994121	.	T	C	.	.	MAF_INRAE=10.0;MAF_USDA=15.06
NC_035088.1	56994122	.	T	G	.	.	MAF_INRAE=1.667
NC_035088.1	56994124	.	C	T	.	.	MAF_INRAE=1.667;MAF_USDA=15.254
NC_035088.1	56994135	.	G	T	.	.	MAF_INRAE=1.667
NC_035088.1	56994138	.	G	A	.	.	MAF_INRAE=1.667
NC_035088.1	56994140	.	C	A	.	.	MAF_INRAE=1.667;MAF_USDA=6.25
NC_035088.1	56994151	.	C	T	.	.	MAF_INRAE=1.667
NC_035088.1	56994171	.	T	C	.	.	MAF_INRAE=1.667
NC_035088.1	56994180	.	G	T	.	.	MAF_INRAE=20.0;MAF_USDA=26.506
NC_035088.1	56994258	.	T	C	.	.	MAF_INRAE=10.0;MAF_USDA=16.867
NC_035088.1	56994348	.	G	C	.	.	MAF_USDA=4.237
NC_035088.1	56994400	.	G	T	.	.	MAF_INRAE=25.833;MAF_USDA=13.253
NC_035088.1	56994652	.	C	A	.	.	MAF_INRAE=25.833;MAF_USDA=5.882
NC_035088.1	56994830	.	G	A	.	.	MAF_USDA=5.738
NC_035088.1	56994918	.	C	A	.	.	MAF_INRAE=15.823;MAF_USDA=10.0
NC_035088.1	56995080	.	T	A	.	.	MAF_INRAE=10.0;MAF_USDA=15.294
NC_035088.1	56995091	.	T	G	.	.	MAF_USDA=4.098
NC_035088.1	56995100	.	G	T	.	.	MAF_USDA=12.353
NC_035088.1	56995122	.	G	T	.	.	MAF_INRAE=9.167;MAF_USDA=18.235
NC_035088.1	56995182	.	C	G	.	.	MAF_INRAE=10.0;MAF_USDA=14.706
NC_035088.1	56995292	.	T	G	.	.	MAF_INRAE=27.215;MAF_USDA=30.0
NC_035088.1	56995301	.	G	A	.	.	MAF_USDA=9.836
NC_035088.1	56995351	.	C	T	.	.	MAF_INRAE=8.333;MAF_USDA=17.059
NC_035088.1	56995393	.	C	T	.	.	MAF_USDA=2.459
NC_035088.1	56995493	.	C	T	.	.	MAF_USDA=4.918
NC_035088.1	56995499	.	G	A	.	.	MAF_INRAE=35.0;MAF_USDA=28.824
NC_035088.1	56995500	.	C	T	.	.	MAF_USDA=2.353
NC_035088.1	56995504	.	G	A	.	.	MAF_INRAE=28.481;MAF_USDA=37.059
NC_035088.1	56995716	.	G	T	.	.	MAF_INRAE=16.456;MAF_USDA=9.412
NC_035088.1	56995751	.	G	A	.	.	MAF_INRAE=16.456;MAF_USDA=9.412
NC_035088.1	56995973	.	C	T	.	.	MAF_INRAE=28.481;MAF_USDA=37.059
NC_035088.1	56996038	.	T	G	.	.	MAF_USDA=3.279
NC_035088.1	56996114	.	C	A	.	.	MAF_USDA=3.279
NC_035088.1	56996115	.	G	C	.	.	MAF_USDA=1.639
NC_035088.1	56996251	.	G	T	.	.	MAF_INRAE=1.667
NC_035088.1	56996266	.	G	A	.	.	MAF_USDA=3.279
NC_035088.1	56996301	.	G	A	.	.	MAF_USDA=2.459
NC_035088.1	56996391	.	A	T	.	.	MAF_USDA=29.167
NC_035088.1	56996392	.	A	T	.	.	MAF_USDA=7.143
NC_035088.1	56996399	.	C	A	.	.	MAF_USDA=33.333
NC_035088.1	56996404	.	A	G	.	.	MAF_USDA=2.459
NC_035088.1	56996461	.	C	T	.	.	MAF_USDA=29.412
NC_035088.1	56996465	.	G	C	.	.	MAF_USDA=30.0
NC_035088.1	56996490	.	A	G	.	.	MAF_INRAE=40.833;MAF_USDA=28.824
NC_035088.1	56996506	.	T	C	.	.	MAF_USDA=38.095
NC_035088.1	56996515	.	A	T	.	.	MAF_INRAE=11.667
NC_035088.1	56996585	.	C	A	.	.	MAF_USDA=2.353
NC_035088.1	56996697	.	G	A	.	.	MAF_USDA=9.836
NC_035088.1	56996736	.	C	G	.	.	MAF_USDA=9.836
NC_035088.1	56996890	.	G	A	.	.	MAF_INRAE=34.167;MAF_USDA=28.235
NC_035088.1	56996966	.	T	A	.	.	MAF_INRAE=35.0;MAF_USDA=31.148
NC_035088.1	56996976	.	T	C	.	.	MAF_INRAE=35.0;MAF_USDA=31.148
NC_035088.1	56997016	.	G	T	.	.	MAF_USDA=2.353
NC_035088.1	56997088	.	A	G	.	.	MAF_INRAE=24.167;MAF_USDA=5.882
NC_035088.1	56997159	.	A	G	.	.	MAF_INRAE=10.0;MAF_USDA=14.706
NC_035088.1	56997170	.	A	C	.	.	MAF_INRAE=24.684;MAF_USDA=7.647
NC_035088.1	56997226	.	G	A	.	.	MAF_INRAE=36.667;MAF_USDA=29.412
NC_035088.1	56997228	.	G	A	.	.	MAF_USDA=5.882
NC_035088.1	56997265	.	C	G	.	.	MAF_USDA=3.279
NC_035088.1	56997282	.	T	C	.	.	MAF_INRAE=5.263
NC_035088.1	56997316	.	T	C	.	.	MAF_INRAE=10.0;MAF_USDA=15.294
NC_035088.1	56997401	.	C	A	.	.	MAF_INRAE=28.481;MAF_USDA=37.647
NC_035088.1	56997415	.	C	T	.	.	MAF_INRAE=5.696;MAF_USDA=10.0
NC_035088.1	56997477	.	C	T	.	.	MAF_INRAE=36.842;MAF_USDA=32.353
NC_035088.1	56997487	.	C	A	.	.	MAF_INRAE=10.526;MAF_USDA=11.176
NC_035088.1	56997528	.	T	C	.	.	MAF_USDA=12.353
NC_035088.1	56997530	.	A	G	.	.	MAF_INRAE=25.0;MAF_USDA=13.529
NC_035088.1	56997541	.	C	A	.	.	MAF_USDA=4.098
NC_035088.1	56997607	.	A	C	.	.	MAF_INRAE=45.57;MAF_USDA=33.529
NC_035088.1	56997789	.	C	T	.	.	MAF_INRAE=44.937;MAF_USDA=34.706
NC_035088.1	56997824	.	T	G	.	.	MAF_USDA=15.294
NC_035088.1	56997880	.	C	A	.	.	MAF_INRAE=27.848;MAF_USDA=38.235
NC_035088.1	56997938	.	T	C	.	.	MAF_INRAE=46.203;MAF_USDA=34.706
NC_035088.1	56997943	.	G	A	.	.	MAF_USDA=4.098
NC_035088.1	56997973	.	T	G	.	.	MAF_USDA=4.167
NC_035088.1	56997992	.	C	T	.	.	MAF_USDA=4.098
NC_035088.1	56998006	.	A	G	.	.	MAF_USDA=4.167
NC_035088.1	56998110	.	G	A	.	.	MAF_INRAE=3.797;MAF_USDA=2.353
NC_035088.1	56998206	.	A	C	.	.	MAF_USDA=2.459
NC_035088.1	56998207	.	A	C	.	.	MAF_USDA=10.656
NC_035088.1	56998313	.	A	G	.	.	MAF_INRAE=24.167;MAF_USDA=36.471
NC_035088.1	56998341	.	T	A	.	.	MAF_USDA=6.557
NC_035088.1	56998350	.	C	T	.	.	MAF_USDA=10.656
NC_035088.1	56998352	.	G	T	.	.	MAF_USDA=10.656
NC_035088.1	56998356	.	A	T	.	.	MAF_USDA=4.098
NC_035088.1	56998372	.	C	T	.	.	MAF_USDA=8.197
NC_035088.1	56998373	.	A	G	.	.	MAF_USDA=8.197
NC_035088.1	56998386	.	T	G	.	.	MAF_INRAE=3.797;MAF_USDA=6.25
NC_035088.1	56998405	.	A	T	.	.	MAF_USDA=3.279
NC_035088.1	56998598	.	G	A	.	.	MAF_USDA=3.333
NC_035088.1	56998669	.	G	T	.	.	MAF_USDA=9.836
NC_035088.1	56998827	.	T	C	.	.	MAF_INRAE=23.333;MAF_USDA=12.353
NC_035088.1	56998960	.	C	T	.	.	MAF_INRAE=21.667;MAF_USDA=5.882
NC_035088.1	56999029	.	C	A	.	.	MAF_INRAE=23.333;MAF_USDA=25.882
NC_035088.1	56999047	.	T	C	.	.	MAF_INRAE=33.333;MAF_USDA=34.118
NC_035088.1	56999124	.	C	G	.	.	MAF_INRAE=24.167;MAF_USDA=21.765
NC_035088.1	56999161	.	C	T	.	.	MAF_INRAE=24.167;MAF_USDA=9.412
NC_035088.1	56999234	.	A	T	.	.	MAF_USDA=37.705
NC_035088.1	56999235	.	T	A	.	.	MAF_INRAE=35.443;MAF_USDA=43.443
NC_035088.1	56999270	.	A	C	.	.	MAF_INRAE=25.0;MAF_USDA=5.882
NC_035088.1	56999308	.	C	A	.	.	MAF_INRAE=35.0;MAF_USDA=24.118
NC_035088.1	56999349	.	C	A	.	.	MAF_USDA=8.824
NC_035088.1	56999361	.	C	A	.	.	MAF_INRAE=19.62;MAF_USDA=14.706
NC_035088.1	56999396	.	C	G	.	.	MAF_USDA=4.098
NC_035088.1	56999473	.	G	T	.	.	MAF_USDA=2.459
NC_035088.1	56999524	.	C	T	.	.	MAF_USDA=2.459
NC_035088.1	56999551	.	C	T	.	.	MAF_USDA=4.098
NC_035088.1	56999626	.	G	T	.	.	MAF_USDA=4.098
NC_035088.1	56999653	.	C	A	.	.	MAF_INRAE=25.0;MAF_USDA=8.824
NC_035088.1	56999668	.	T	G	.	.	MAF_INRAE=24.167;MAF_USDA=28.235
NC_035088.1	56999670	.	A	C	.	.	MAF_INRAE=10.0;MAF_USDA=2.941
NC_035088.1	56999679	.	C	A	.	.	MAF_INRAE=24.167;MAF_USDA=8.235
NC_035088.1	56999743	.	G	A	.	.	MAF_INRAE=12.658;MAF_USDA=14.706
NC_035088.1	56999804	.	G	A	.	.	MAF_USDA=4.098
NC_035088.1	56999839	.	C	T	.	.	MAF_INRAE=25.0;MAF_USDA=28.824
NC_035088.1	56999852	.	T	C	.	.	MAF_INRAE=33.544;MAF_USDA=44.118
NC_035088.1	57000081	.	A	T	.	.	MAF_USDA=10.656
NC_035088.1	57000102	.	G	T	.	.	MAF_INRAE=10.0;MAF_USDA=2.941
NC_035088.1	57000154	.	T	G	.	.	MAF_INRAE=24.167;MAF_USDA=30.0
NC_035088.1	57000157	.	C	T	.	.	MAF_USDA=4.098
NC_035088.1	57000173	.	C	A	.	.	MAF_INRAE=3.797;MAF_USDA=5.294
NC_035088.1	57000182	.	G	A	.	.	MAF_USDA=10.656
NC_035088.1	57000214	.	T	C	.	.	MAF_INRAE=34.167;MAF_USDA=36.471
NC_035088.1	57000228	.	C	T	.	.	MAF_USDA=1.639
NC_035088.1	57000247	.	G	A	.	.	MAF_INRAE=16.456;MAF_USDA=9.412
NC_035088.1	57000378	.	A	G	.	.	MAF_INRAE=25.0;MAF_USDA=8.824
NC_035088.1	57000444	.	C	G	.	.	MAF_INRAE=10.526;MAF_USDA=10.0
NC_035088.1	57000451	.	C	T	.	.	MAF_USDA=1.639
NC_035088.1	57000492	.	A	C	.	.	MAF_USDA=4.098
NC_035088.1	57000518	.	A	T	.	.	MAF_USDA=11.765
NC_035088.1	57000525	.	G	T	.	.	MAF_INRAE=24.167;MAF_USDA=20.588
NC_035088.1	57000545	.	A	T	.	.	MAF_USDA=12.353
NC_035088.1	57000556	.	T	C	.	.	MAF_USDA=2.459
NC_035088.1	57000591	.	G	T	.	.	MAF_USDA=4.167
NC_035088.1	57000593	.	G	A	.	.	MAF_INRAE=25.0;MAF_USDA=29.167
NC_035088.1	57000695	.	G	A	.	.	MAF_USDA=4.098
NC_035088.1	57000735	.	T	G	.	.	MAF_INRAE=25.0;MAF_USDA=8.235
NC_035088.1	57000876	.	T	C	.	.	MAF_INRAE=45.57;MAF_USDA=33.929
NC_035088.1	57000933	.	G	T	.	.	MAF_INRAE=10.0
NC_035088.1	57001015	.	A	T	.	.	MAF_INRAE=35.0;MAF_USDA=30.0
NC_035088.1	57001361	.	C	T	.	.	MAF_USDA=9.836
NC_035088.1	57001506	.	G	A	.	.	MAF_USDA=4.098
NC_035088.1	57001575	.	G	A	.	.	MAF_INRAE=25.0;MAF_USDA=21.176
NC_035088.1	57001674	.	T	C	.	.	MAF_INRAE=25.0;MAF_USDA=28.235
NC_035088.1	57001968	.	C	T	.	.	MAF_USDA=3.279
NC_035088.1	57002036	.	C	T	.	.	MAF_INRAE=25.0;MAF_USDA=21.765
NC_035088.1	57002086	.	T	G	.	.	MAF_USDA=1.639
NC_035088.1	57002121	.	C	T	.	.	MAF_USDA=10.656
NC_035088.1	57002262	.	C	A	.	.	MAF_USDA=11.475
NC_035088.1	57002300	.	T	G	.	.	MAF_INRAE=24.167;MAF_USDA=20.0
NC_035088.1	57002310	.	G	A	.	.	MAF_USDA=4.098
NC_035088.1	57002367	.	C	T	.	.	MAF_USDA=11.176
NC_035088.1	57002417	.	C	A	.	.	MAF_INRAE=5.063;MAF_USDA=8.824
NC_035088.1	57002431	.	C	T	.	.	MAF_INRAE=5.263;MAF_USDA=8.197
NC_035088.1	57002486	.	C	T	.	.	MAF_INRAE=5.263
NC_035088.1	57002496	.	T	C	.	.	MAF_INRAE=25.0;MAF_USDA=21.176
NC_035088.1	57002796	.	G	A	.	.	MAF_INRAE=24.684;MAF_USDA=4.706
NC_035088.1	57002818	.	T	G	.	.	MAF_INRAE=45.57;MAF_USDA=34.706
NC_035088.1	57002866	.	G	A	.	.	MAF_INRAE=3.797;MAF_USDA=6.25
NC_035088.1	57002910	.	A	T	.	.	MAF_USDA=4.167
NC_035088.1	57003034	.	G	A	.	.	MAF_USDA=1.639
NC_035088.1	57003051	.	G	A	.	.	MAF_USDA=4.098
NC_035088.1	57003060	.	C	T	.	.	MAF_INRAE=9.167
NC_035088.1	57003129	.	C	T	.	.	MAF_USDA=2.353
NC_035088.1	57003246	.	C	A	.	.	MAF_INRAE=5.696;MAF_USDA=10.588
NC_035088.1	57003259	.	G	A	.	.	MAF_INRAE=6.962;MAF_USDA=6.471
NC_035088.1	57003661	.	T	C	.	.	MAF_USDA=2.353
NC_035088.1	57003719	.	G	A	.	.	MAF_USDA=2.459
NC_035088.1	57003734	.	C	T	.	.	MAF_USDA=2.353
NC_035088.1	57003750	.	C	A	.	.	MAF_INRAE=5.696;MAF_USDA=12.941
NC_035088.1	57003754	.	C	T	.	.	MAF_USDA=3.279
NC_035088.1	57003804	.	C	A	.	.	MAF_USDA=13.529
NC_035088.1	57003969	.	G	A	.	.	MAF_INRAE=25.0;MAF_USDA=8.824
NC_035088.1	57003974	.	G	A	.	.	MAF_INRAE=25.0;MAF_USDA=8.824
NC_035088.1	57003989	.	T	C	.	.	MAF_INRAE=48.734;MAF_USDA=44.118
NC_035088.1	57004042	.	G	A	.	.	MAF_INRAE=5.696;MAF_USDA=12.941
NC_035088.1	57004064	.	T	C	.	.	MAF_USDA=22.941
NC_035088.1	57004249	.	G	C	.	.	MAF_USDA=20.833
NC_035088.1	57004277	.	T	C	.	.	MAF_USDA=10.417
NC_035088.1	57004281	.	T	C	.	.	MAF_USDA=10.417
NC_035088.1	57004286	.	T	A	.	.	MAF_USDA=7.059
NC_035088.1	57004291	.	A	C	.	.	MAF_USDA=9.412
NC_035088.1	57004314	.	A	T	.	.	MAF_USDA=4.098
NC_035088.1	57004320	.	T	C	.	.	MAF_INRAE=25.0;MAF_USDA=29.412
NC_035088.1	57004405	.	C	T	.	.	MAF_INRAE=25.0;MAF_USDA=21.176
NC_035088.1	57004430	.	C	T	.	.	MAF_USDA=1.639
NC_035088.1	57004521	.	G	A	.	.	MAF_INRAE=10.0
NC_035088.1	57004645	.	C	A	.	.	MAF_INRAE=10.0
NC_035088.1	57004656	.	G	A	.	.	MAF_INRAE=5.263;MAF_USDA=8.197
NC_035088.1	57004659	.	C	A	.	.	MAF_INRAE=5.696;MAF_USDA=11.765
NC_035088.1	57004704	.	G	A	.	.	MAF_USDA=12.941
NC_035088.1	57004720	.	T	G	.	.	MAF_USDA=4.098
NC_035088.1	57004809	.	G	A	.	.	MAF_INRAE=25.0;MAF_USDA=21.176
NC_035088.1	57004869	.	T	G	.	.	MAF_INRAE=10.0
NC_035088.1	57004991	.	G	A	.	.	MAF_USDA=9.836
NC_035088.1	57005107	.	G	A	.	.	MAF_USDA=4.918
NC_035088.1	57005150	.	A	C	.	.	MAF_USDA=3.279
NC_035088.1	57005183	.	C	T	.	.	MAF_USDA=2.353
NC_035088.1	57005191	.	A	C	.	.	MAF_USDA=3.279
NC_035088.1	57005199	.	C	T	.	.	MAF_INRAE=24.167;MAF_USDA=8.235
NC_035088.1	57005214	.	C	T	.	.	MAF_INRAE=5.696;MAF_USDA=12.353
NC_035088.1	57005222	.	G	T	.	.	MAF_USDA=1.639
NC_035088.1	57005284	.	A	G	.	.	MAF_INRAE=25.0;MAF_USDA=28.235
NC_035088.1	57005319	.	A	C	.	.	MAF_INRAE=24.167;MAF_USDA=28.824
NC_035088.1	57005341	.	C	A	.	.	MAF_INRAE=10.0;MAF_USDA=1.639
NC_035088.1	57005595	.	G	A	.	.	MAF_USDA=9.836
NC_035088.1	57005702	.	A	T	.	.	MAF_INRAE=24.167;MAF_USDA=14.583
NC_035088.1	57005751	.	A	C	.	.	MAF_INRAE=20.253;MAF_USDA=13.529
NC_035088.1	57005761	.	A	G	.	.	MAF_INRAE=25.0;MAF_USDA=5.882
NC_035088.1	57005831	.	C	T	.	.	MAF_INRAE=24.167;MAF_USDA=5.882
NC_035088.1	57005841	.	A	T	.	.	MAF_INRAE=24.167;MAF_USDA=8.824
NC_035088.1	57005863	.	T	C	.	.	MAF_INRAE=18.987;MAF_USDA=15.294
NC_035088.1	57005887	.	C	T	.	.	MAF_INRAE=24.167;MAF_USDA=21.765
NC_035088.1	57005893	.	CTTTTTTA	CTTTTTTT	.	.	MAF_USDA=12.5
NC_035088.1	57005900	.	A	T	.	.	MAF_INRAE=24.167
NC_035088.1	57005905	.	T	G	.	.	MAF_USDA=1.639
NC_035088.1	57006076	.	C	T	.	.	MAF_USDA=12.353
NC_035088.1	57006121	.	G	C	.	.	MAF_INRAE=25.0;MAF_USDA=8.824
NC_035088.1	57006331	.	C	A	.	.	MAF_USDA=4.918
NC_035088.1	57006498	.	A	G	.	.	MAF_INRAE=5.696;MAF_USDA=12.353
NC_035088.1	57006563	.	T	A	.	.	MAF_INRAE=24.167;MAF_USDA=8.824
NC_035088.1	57006692	.	C	A	.	.	MAF_INRAE=25.0;MAF_USDA=8.824
NC_035088.1	57006817	.	C	T	.	.	MAF_USDA=3.333
NC_035088.1	57006820	.	C	T	.	.	MAF_INRAE=1.667
NC_035088.1	57006822	.	C	G	.	.	MAF_INRAE=1.667
NC_035088.1	57006834	.	A	T	.	.	MAF_INRAE=1.667
NC_035088.1	57006836	.	C	T	.	.	MAF_INRAE=1.667
NC_035088.1	57006887	.	T	C	.	.	MAF_USDA=12.353
NC_035088.1	57006922	.	G	A	.	.	MAF_USDA=9.836
NC_035088.1	57006940	.	C	A	.	.	MAF_INRAE=44.937;MAF_USDA=35.882
NC_035088.1	57006950	.	A	G	.	.	MAF_INRAE=44.937;MAF_USDA=35.882
NC_035088.1	57007039	.	G	A	.	.	MAF_INRAE=5.263;MAF_USDA=17.213
NC_035088.1	57007149	.	C	T	.	.	MAF_USDA=3.279
NC_035088.1	57007157	.	G	A	.	.	MAF_USDA=19.412
NC_035088.1	57007182	.	C	T	.	.	MAF_USDA=9.836
NC_035088.1	57007204	.	T	G	.	.	MAF_USDA=13.115
NC_035088.1	57007246	.	G	A	.	.	MAF_USDA=17.213
NC_035088.1	57007260	.	C	T	.	.	MAF_USDA=18.824
NC_035088.1	57007280	.	A	T	.	.	MAF_USDA=17.647
NC_035088.1	57007304	.	A	G	.	.	MAF_USDA=19.412
NC_035088.1	57007319	.	G	A	.	.	MAF_USDA=4.098
NC_035088.1	57007330	.	G	A	.	.	MAF_USDA=24.118
NC_035088.1	57007338	.	G	A	.	.	MAF_USDA=2.459
NC_035088.1	57007348	.	A	T	.	.	MAF_INRAE=25.0;MAF_USDA=6.25
NC_035088.1	57007352	.	G	C	.	.	MAF_INRAE=9.167
NC_035088.1	57007407	.	T	C	.	.	MAF_USDA=22.353
NC_035088.1	57007408	.	G	A	.	.	MAF_USDA=21.176
NC_035088.1	57007446	.	T	C	.	.	MAF_USDA=19.672
NC_035088.1	57007457	.	A	C	.	.	MAF_INRAE=25.0;MAF_USDA=38.824
NC_035088.1	57007464	.	G	T	.	.	MAF_USDA=2.459
NC_035088.1	57007467	.	T	C	.	.	MAF_USDA=14.754
NC_035088.1	57007476	.	C	T	.	.	MAF_USDA=11.176
NC_035088.1	57007494	.	G	T	.	.	MAF_INRAE=4.167
NC_035088.1	57007499	.	C	A	.	.	MAF_USDA=4.098
NC_035088.1	57007552	.	T	C	.	.	MAF_INRAE=46.203;MAF_USDA=34.706
NC_035088.1	57007565	.	C	T	.	.	MAF_USDA=2.353
NC_035088.1	57007605	.	T	C	.	.	MAF_INRAE=22.5;MAF_USDA=27.647
NC_035088.1	57007607	.	C	G	.	.	MAF_USDA=19.412
NC_035088.1	57007641	.	T	C	.	.	MAF_INRAE=22.5;MAF_USDA=28.235
NC_035088.1	57007644	.	C	T	.	.	MAF_INRAE=22.5;MAF_USDA=8.235
NC_035088.1	57007760	.	T	A	.	.	MAF_INRAE=5.063;MAF_USDA=12.353
NC_035088.1	57007879	.	C	G	.	.	MAF_INRAE=25.0;MAF_USDA=5.882
NC_035088.1	57007896	.	T	A	.	.	MAF_INRAE=25.0;MAF_USDA=8.824
NC_035088.1	57007905	.	C	T	.	.	MAF_INRAE=20.253;MAF_USDA=15.294
NC_035088.1	57008034	.	G	A	.	.	MAF_INRAE=5.263;MAF_USDA=8.197
NC_035088.1	57008076	.	A	T	.	.	MAF_USDA=5.738
NC_035088.1	57008087	.	C	A	.	.	MAF_INRAE=2.632;MAF_USDA=7.377
NC_035088.1	57008121	.	G	A	.	.	MAF_USDA=6.557
NC_035088.1	57008152	.	C	A	.	.	MAF_USDA=3.279
NC_035088.1	57008225	.	CCTCT	CCTCC	.	.	MAF_USDA=8.333
NC_035088.1	57008229	.	T	C	.	.	MAF_INRAE=25.0
NC_035088.1	57008238	.	T	C	.	.	MAF_INRAE=25.0;MAF_USDA=28.235
NC_035088.1	57008276	.	G	A	.	.	MAF_INRAE=25.0;MAF_USDA=6.25
NC_035088.1	57008387	.	C	A	.	.	MAF_USDA=11.765
NC_035088.1	57008465	.	C	T	.	.	MAF_INRAE=25.0;MAF_USDA=6.25
NC_035088.1	57008471	.	C	T	.	.	MAF_INRAE=1.667
NC_035088.1	57008622	.	G	A	.	.	MAF_INRAE=25.0;MAF_USDA=30.0
NC_035088.1	57008659	.	A	C	.	.	MAF_INRAE=10.0
NC_035088.1	57008682	.	C	T	.	.	MAF_INRAE=5.263;MAF_USDA=8.333
NC_035088.1	57008793	.	A	G	.	.	MAF_INRAE=25.0;MAF_USDA=28.235
NC_035088.1	57008813	.	G	A	.	.	MAF_INRAE=1.667
NC_035088.1	57008834	.	G	A	.	.	MAF_INRAE=25.0;MAF_USDA=8.824
NC_035088.1	57008899	.	T	G	.	.	MAF_USDA=10.656
NC_035088.1	57008966	.	C	A	.	.	MAF_INRAE=6.962
NC_035088.1	57009123	.	C	A	.	.	MAF_INRAE=5.263;MAF_USDA=8.333
NC_035088.1	57009163	.	T	C	.	.	MAF_INRAE=5.696;MAF_USDA=11.905
NC_035088.1	57009167	.	G	C	.	.	MAF_USDA=3.333
NC_035088.1	57009181	.	G	A	.	.	MAF_INRAE=5.263;MAF_USDA=8.197
NC_035088.1	57009433	.	G	T	.	.	MAF_USDA=10.656
NC_035088.1	57009531	.	CAAAAAAAT	CAAAAAAAG	.	.	MAF_USDA=16.667
NC_035088.1	57009539	.	T	G	.	.	MAF_INRAE=24.167
NC_035088.1	57009598	.	C	T	.	.	MAF_INRAE=25.0;MAF_USDA=28.235
NC_035088.1	57009830	.	G	A	.	.	MAF_INRAE=10.0
NC_035088.1	57009872	.	G	A	.	.	MAF_USDA=2.459
NC_035088.1	57010016	.	T	G	.	.	MAF_INRAE=24.167;MAF_USDA=31.765
NC_035088.1	57010092	.	A	T	.	.	MAF_USDA=2.353
NC_035088.1	57010137	.	C	T	.	.	MAF_INRAE=25.0;MAF_USDA=32.353
NC_035088.1	57010173	.	G	A	.	.	MAF_USDA=4.098
NC_035088.1	57010194	.	G	T	.	.	MAF_INRAE=25.0;MAF_USDA=16.667
NC_035088.1	57010207	.	G	T	.	.	MAF_INRAE=25.0;MAF_USDA=28.824
NC_035088.1	57010283	.	A	C	.	.	MAF_INRAE=25.0;MAF_USDA=24.118
NC_035088.1	57010441	.	T	A	.	.	MAF_INRAE=24.167;MAF_USDA=31.765
NC_035088.1	57010566	.	G	A	.	.	MAF_USDA=3.279
NC_035088.1	57010582	.	T	C	.	.	MAF_INRAE=25.0;MAF_USDA=31.176
NC_035088.1	57010641	.	G	A	.	.	MAF_INRAE=5.263;MAF_USDA=4.918
NC_035088.1	57010647	.	G	A	.	.	MAF_INRAE=25.0;MAF_USDA=31.176
NC_035088.1	57010780	.	A	C	.	.	MAF_USDA=9.836
NC_035088.1	57010950	.	C	T	.	.	MAF_USDA=3.279
NC_035088.1	57010960	.	T	C	.	.	MAF_USDA=11.765
NC_035088.1	57010982	.	G	A	.	.	MAF_USDA=2.459
NC_035088.1	57011009	.	C	T	.	.	MAF_INRAE=24.167;MAF_USDA=27.647
NC_035088.1	57011049	.	A	C	.	.	MAF_USDA=9.836
NC_035088.1	57011229	.	T	A	.	.	MAF_INRAE=5.263
NC_035088.1	57011442	.	C	A	.	.	MAF_INRAE=5.263
NC_035088.1	57011498	.	C	G	.	.	MAF_INRAE=20.253;MAF_USDA=12.941
NC_035088.1	57011508	.	A	C	.	.	MAF_USDA=2.459
NC_035088.1	57011516	.	C	A	.	.	MAF_INRAE=10.526
NC_035088.1	57011731	.	A	G	.	.	MAF_INRAE=23.418;MAF_USDA=18.75
NC_035088.1	57011758	.	G	C	.	.	MAF_USDA=9.412
NC_035088.1	57011790	.	A	T	.	.	MAF_INRAE=30.833;MAF_USDA=2.941
NC_035088.1	57012047	.	G	A	.	.	MAF_INRAE=10.0
NC_035088.1	57012075	.	T	A	.	.	MAF_USDA=3.529
NC_035088.1	57012098	.	T	C	.	.	MAF_INRAE=18.333;MAF_USDA=34.426
NC_035088.1	57012105	.	G	A	.	.	MAF_INRAE=9.167
NC_035088.1	57012331	.	T	G	.	.	MAF_USDA=8.333
NC_035088.1	57012335	.	T	C	.	.	MAF_USDA=2.083
NC_035088.1	57012520	.	G	T	.	.	MAF_USDA=3.279
NC_035088.1	57012546	.	T	A	.	.	MAF_INRAE=23.333;MAF_USDA=32.941
NC_035088.1	57012547	.	A	C	.	.	MAF_INRAE=5.263;MAF_USDA=8.197
NC_035088.1	57012608	.	T	A	.	.	MAF_INRAE=23.333;MAF_USDA=5.882
NC_035088.1	57012660	.	G	A	.	.	MAF_USDA=9.836
NC_035088.1	57012696	.	T	C	.	.	MAF_USDA=3.279
NC_035088.1	57012728	.	C	G	.	.	MAF_INRAE=24.167;MAF_USDA=16.667
NC_035088.1	57012788	.	T	A	.	.	MAF_INRAE=5.263;MAF_USDA=14.754
NC_035088.1	57012803	.	G	C	.	.	MAF_INRAE=18.987;MAF_USDA=19.412
NC_035088.1	57012900	.	G	A	.	.	MAF_USDA=3.279
NC_035088.1	57012919	.	G	A	.	.	MAF_USDA=3.279
NC_035088.1	57012980	.	A	G	.	.	MAF_USDA=4.098
NC_035088.1	57012990	.	G	A	.	.	MAF_USDA=4.098
NC_035088.1	57013013	.	G	T	.	.	MAF_USDA=4.098
NC_035088.1	57013023	.	C	T	.	.	MAF_USDA=12.941
NC_035088.1	57013037	.	T	A	.	.	MAF_INRAE=17.5;MAF_USDA=47.917
NC_035088.1	57013090	.	C	A	.	.	MAF_USDA=4.918
NC_035088.1	57013145	.	G	A	.	.	MAF_INRAE=25.0;MAF_USDA=5.294
NC_035088.1	57013325	.	T	C	.	.	MAF_INRAE=10.526;MAF_USDA=12.5
NC_035088.1	57013334	.	T	A	.	.	MAF_INRAE=2.5
NC_035088.1	57013336	.	T	A	.	.	MAF_INRAE=3.333
NC_035088.1	57013338	.	T	A	.	.	MAF_INRAE=2.5
NC_035088.1	57013393	.	C	G	.	.	MAF_USDA=5.294
NC_035088.1	57013409	.	G	A	.	.	MAF_USDA=3.279
NC_035088.1	57013455	.	C	T	.	.	MAF_USDA=4.098
NC_035088.1	57013495	.	A	C	.	.	MAF_USDA=12.941
NC_035088.1	57013550	.	T	G	.	.	MAF_USDA=2.459
NC_035088.1	57013556	.	C	A	.	.	MAF_INRAE=24.167;MAF_USDA=31.765
NC_035088.1	57013662	.	A	G	.	.	MAF_INRAE=48.101;MAF_USDA=41.176
NC_035088.1	57013713	.	G	C	.	.	MAF_INRAE=44.937;MAF_USDA=18.824
NC_035088.1	57013845	.	T	A	.	.	MAF_INRAE=36.709;MAF_USDA=39.412
NC_035088.1	57013854	.	A	C	.	.	MAF_USDA=4.098
NC_035088.1	57013857	.	G	T	.	.	MAF_INRAE=5.263;MAF_USDA=14.754
NC_035088.1	57013900	.	G	A	.	.	MAF_INRAE=21.519;MAF_USDA=32.353
NC_035088.1	57013918	.	C	T	.	.	MAF_INRAE=5.696;MAF_USDA=10.588
NC_035088.1	57014018	.	C	A	.	.	MAF_USDA=1.667
NC_035088.1	57014029	.	G	A	.	.	MAF_INRAE=5.696;MAF_USDA=13.69
NC_035088.1	57014044	.	C	T	.	.	MAF_USDA=2.976
NC_035088.1	57014045	.	G	A	.	.	MAF_INRAE=21.519;MAF_USDA=16.667
NC_035088.1	57014120	.	A	G	.	.	MAF_INRAE=21.519;MAF_USDA=35.714
NC_035088.1	57014136	.	A	G	.	.	MAF_INRAE=21.519;MAF_USDA=35.714
NC_035088.1	57014179	.	A	G	.	.	MAF_USDA=6.667
NC_035088.1	57014212	.	G	A	.	.	MAF_USDA=12.353
NC_035088.1	57014263	.	T	C	.	.	MAF_INRAE=5.696;MAF_USDA=4.118
NC_035088.1	57014393	.	G	A	.	.	MAF_USDA=4.918
NC_035088.1	57014446	.	A	G	.	.	MAF_INRAE=21.519;MAF_USDA=35.294
NC_035088.1	57014472	.	T	C	.	.	MAF_INRAE=16.456;MAF_USDA=8.824
NC_035088.1	57014599	.	C	T	.	.	MAF_USDA=3.279
NC_035088.1	57014645	.	T	G	.	.	MAF_INRAE=21.519;MAF_USDA=16.667
NC_035088.1	57014674	.	G	A	.	.	MAF_INRAE=20.886;MAF_USDA=12.353
NC_035088.1	57014720	.	G	A	.	.	MAF_USDA=9.836
NC_035088.1	57014742	.	C	T	.	.	MAF_USDA=13.529
NC_035088.1	57014773	.	T	G	.	.	MAF_INRAE=20.253;MAF_USDA=11.176
NC_035088.1	57014812	.	T	G	.	.	MAF_INRAE=45.57;MAF_USDA=20.0
NC_035088.1	57014865	.	C	G	.	.	MAF_USDA=3.279
NC_035088.1	57014890	.	A	G	.	.	MAF_INRAE=20.886;MAF_USDA=31.765
NC_035088.1	57014903	.	C	T	.	.	MAF_INRAE=5.263
NC_035088.1	57014967	.	T	C	.	.	MAF_INRAE=25.0;MAF_USDA=8.824
NC_035088.1	57015096	.	C	A	.	.	MAF_USDA=2.941
NC_035088.1	57015116	.	G	A	.	.	MAF_USDA=12.353
NC_035088.1	57015145	.	T	G	.	.	MAF_INRAE=5.696;MAF_USDA=15.294
NC_035088.1	57015309	.	A	T	.	.	MAF_INRAE=21.519;MAF_USDA=37.647
NC_035088.1	57015314	.	G	T	.	.	MAF_INRAE=5.263;MAF_USDA=27.059
NC_035088.1	57015331	.	T	G	.	.	MAF_USDA=3.279
NC_035088.1	57015340	.	C	T	.	.	MAF_USDA=20.0
NC_035088.1	57015379	.	G	A	.	.	MAF_INRAE=5.263;MAF_USDA=9.016
NC_035088.1	57015423	.	T	G	.	.	MAF_INRAE=25.0;MAF_USDA=5.952
NC_035088.1	57015499	.	T	G	.	.	MAF_INRAE=5.263;MAF_USDA=9.016
NC_035088.1	57015527	.	T	C	.	.	MAF_INRAE=44.937;MAF_USDA=20.0
NC_035088.1	57015531	.	A	G	.	.	MAF_INRAE=5.263;MAF_USDA=9.016
NC_035088.1	57015551	.	T	C	.	.	MAF_INRAE=21.519;MAF_USDA=11.176
NC_035088.1	57015602	.	T	A	.	.	MAF_INRAE=20.886;MAF_USDA=11.176
NC_035088.1	57015604	.	G	A	.	.	MAF_INRAE=11.667;MAF_USDA=10.0
NC_035088.1	57015658	.	G	T	.	.	MAF_USDA=12.5
NC_035088.1	57015728	.	T	C	.	.	MAF_USDA=2.459
NC_035088.1	57015730	.	C	A	.	.	MAF_USDA=4.098
NC_035088.1	57015784	.	G	A	.	.	MAF_USDA=20.588
NC_035088.1	57015824	.	A	G	.	.	MAF_INRAE=5.263;MAF_USDA=4.918
NC_035088.1	57015841	.	T	A	.	.	MAF_USDA=21.765
NC_035088.1	57015865	.	G	C	.	.	MAF_USDA=11.176
NC_035088.1	57015892	.	A	C	.	.	MAF_INRAE=5.263;MAF_USDA=4.918
NC_035088.1	57015918	.	A	C	.	.	MAF_USDA=9.836
NC_035088.1	57015947	.	A	C	.	.	MAF_INRAE=23.333;MAF_USDA=6.25
NC_035088.1	57015957	.	G	C	.	.	MAF_USDA=8.333
NC_035088.1	57016025	.	T	G	.	.	MAF_USDA=3.279
NC_035088.1	57016078	.	G	C	.	.	MAF_INRAE=25.0;MAF_USDA=6.25
NC_035088.1	57016433	.	A	T	.	.	MAF_USDA=2.459
NC_035088.1	57016462	.	C	T	.	.	MAF_INRAE=5.833;MAF_USDA=5.882
NC_035088.1	57016468	.	C	T	.	.	MAF_USDA=4.918
NC_035088.1	57016536	.	G	T	.	.	MAF_INRAE=25.0;MAF_USDA=5.882
NC_035088.1	57016791	.	T	A	.	.	MAF_INRAE=25.0;MAF_USDA=5.952
NC_035088.1	57016835	.	C	A	.	.	MAF_INRAE=5.263;MAF_USDA=26.471
NC_035088.1	57016906	.	T	G	.	.	MAF_USDA=21.176
NC_035088.1	57017059	.	C	G	.	.	MAF_INRAE=5.263;MAF_USDA=4.918
NC_035088.1	57017155	.	C	A	.	.	MAF_USDA=20.0
NC_035088.1	57017337	.	A	C	.	.	MAF_USDA=4.918
NC_035088.1	57017369	.	C	T	.	.	MAF_USDA=10.656
NC_035088.1	57017377	.	G	A	.	.	MAF_USDA=20.588
NC_035088.1	57017410	.	T	A	.	.	MAF_USDA=20.588
NC_035088.1	57017551	.	C	A	.	.	MAF_INRAE=45.57;MAF_USDA=19.412
NC_035088.1	57017570	.	T	C	.	.	MAF_INRAE=22.785;MAF_USDA=30.588
NC_035088.1	57017623	.	C	T	.	.	MAF_INRAE=25.0;MAF_USDA=5.882
NC_035088.1	57017806	.	G	T	.	.	MAF_USDA=20.588
NC_035088.1	57017909	.	G	A	.	.	MAF_INRAE=24.684;MAF_USDA=4.118
NC_035088.1	57017910	.	T	C	.	.	MAF_USDA=20.588
NC_035088.1	57017956	.	C	T	.	.	MAF_USDA=13.529
NC_035088.1	57018074	.	C	T	.	.	MAF_USDA=4.918
NC_035088.1	57018110	.	G	T	.	.	MAF_USDA=20.588
NC_035088.1	57018119	.	A	C	.	.	MAF_INRAE=47.468;MAF_USDA=41.176
NC_035088.1	57018123	.	A	T	.	.	MAF_INRAE=49.167;MAF_USDA=45.833
NC_035088.1	57018213	.	G	A	.	.	MAF_INRAE=1.667
NC_035088.1	57018229	.	G	T	.	.	MAF_USDA=12.941
NC_035088.1	57018313	.	C	A	.	.	MAF_USDA=14.118
NC_035088.1	57018355	.	C	T	.	.	MAF_USDA=12.353
NC_035088.1	57018439	.	T	A	.	.	MAF_INRAE=5.833;MAF_USDA=5.882
NC_035088.1	57018491	.	G	A	.	.	MAF_INRAE=44.937;MAF_USDA=18.824
NC_035088.1	57018541	.	C	T	.	.	MAF_INRAE=5.696;MAF_USDA=12.941
NC_035088.1	57018594	.	C	T	.	.	MAF_USDA=19.412
NC_035088.1	57018667	.	C	T	.	.	MAF_INRAE=5.263;MAF_USDA=5.738
NC_035088.1	57018721	.	C	T	.	.	MAF_USDA=14.118
NC_035088.1	57018874	.	A	G	.	.	MAF_USDA=13.529
NC_035088.1	57018940	.	A	C	.	.	MAF_INRAE=44.937;MAF_USDA=20.238
NC_035088.1	57018942	.	T	A	.	.	MAF_INRAE=25.0
NC_035088.1	57018944	.	T	A	.	.	MAF_INRAE=25.0
NC_035088.1	57018947	.	T	G	.	.	MAF_INRAE=23.333
NC_035088.1	57019007	.	C	T	.	.	MAF_INRAE=5.263;MAF_USDA=5.882
NC_035088.1	57019041	.	G	A	.	.	MAF_USDA=3.279
NC_035088.1	57019095	.	G	A	.	.	MAF_INRAE=41.139;MAF_USDA=25.882
NC_035088.1	57019110	.	T	G	.	.	MAF_USDA=7.377
NC_035088.1	57019600	.	A	G	.	.	MAF_INRAE=6.329;MAF_USDA=19.412
NC_035088.1	57019623	.	A	C	.	.	MAF_INRAE=22.785;MAF_USDA=14.706
NC_035088.1	57019658	.	T	A	.	.	MAF_INRAE=49.367;MAF_USDA=32.941
NC_035088.1	57019829	.	G	A	.	.	MAF_INRAE=5.696;MAF_USDA=10.0
NC_035088.1	57019903	.	G	C	.	.	MAF_USDA=22.941
NC_035088.1	57020585	.	G	C	.	.	MAF_USDA=2.353
NC_035088.1	57020598	.	C	T	.	.	MAF_INRAE=5.696;MAF_USDA=12.353
NC_035088.1	57020744	.	G	C	.	.	MAF_INRAE=49.367;MAF_USDA=32.941
NC_035088.1	57020909	.	A	T	.	.	MAF_INRAE=5.263;MAF_USDA=9.167
NC_035088.1	57020951	.	T	G	.	.	MAF_INRAE=6.329;MAF_USDA=33.529
NC_035088.1	57021038	.	A	G	.	.	MAF_USDA=3.279
NC_035088.1	57021130	.	G	T	.	.	MAF_USDA=3.279
NC_035088.1	57021193	.	A	G	.	.	MAF_INRAE=48.734;MAF_USDA=39.412
NC_035088.1	57021196	.	A	C	.	.	MAF_INRAE=23.333;MAF_USDA=10.0
NC_035088.1	57021199	.	T	G	.	.	MAF_USDA=3.279
NC_035088.1	57021236	.	T	A	.	.	MAF_INRAE=40.0
NC_035088.1	57021308	.	G	A	.	.	MAF_INRAE=17.089;MAF_USDA=10.0
NC_035088.1	57021326	.	A	G	.	.	MAF_INRAE=49.367;MAF_USDA=32.941
NC_035088.1	57021431	.	T	A	.	.	MAF_USDA=4.098
NC_035088.1	57021442	.	G	A	.	.	MAF_INRAE=6.962;MAF_USDA=33.529
NC_035088.1	57021484	.	G	C	.	.	MAF_USDA=5.172
NC_035088.1	57021485	.	C	A	.	.	MAF_USDA=5.172
NC_035088.1	57021603	.	C	T	.	.	MAF_INRAE=24.684;MAF_USDA=29.167
NC_035088.1	57021674	.	G	A	.	.	MAF_INRAE=5.263
NC_035088.1	57021732	.	A	T	.	.	MAF_INRAE=21.519;MAF_USDA=27.083
NC_035088.1	57021745	.	C	T	.	.	MAF_INRAE=5.263;MAF_USDA=8.333
NC_035088.1	57021775	.	A	T	.	.	MAF_INRAE=48.734;MAF_USDA=36.585
NC_035088.1	57021796	.	AT	AA	.	.	MAF_USDA=37.5
NC_035088.1	57021797	.	T	A	.	.	MAF_INRAE=27.215;MAF_USDA=41.525
NC_035088.1	57021909	.	T	C	.	.	MAF_INRAE=24.051;MAF_USDA=4.098
NC_035088.1	57022017	.	T	C	.	.	MAF_USDA=2.353
NC_035088.1	57022021	.	T	C	.	.	MAF_INRAE=49.367;MAF_USDA=38.235
NC_035088.1	57022035	.	A	T	.	.	MAF_INRAE=50.0;MAF_USDA=31.765
NC_035088.1	57022052	.	G	A	.	.	MAF_USDA=12.941
NC_035088.1	57022070	.	C	T	.	.	MAF_INRAE=48.101;MAF_USDA=38.824
NC_035088.1	57022180	.	G	A	.	.	MAF_INRAE=25.0;MAF_USDA=6.627
NC_035088.1	57022218	.	C	T	.	.	MAF_INRAE=5.063;MAF_USDA=8.235
NC_035088.1	57022237	.	A	T	.	.	MAF_INRAE=5.063;MAF_USDA=8.333
NC_035088.1	57022348	.	G	A	.	.	MAF_INRAE=25.0;MAF_USDA=6.471
NC_035088.1	57022374	.	G	C	.	.	MAF_INRAE=31.579;MAF_USDA=32.353
NC_035088.1	57022384	.	A	T	.	.	MAF_USDA=32.353
NC_035088.1	57022395	.	G	T	.	.	MAF_INRAE=49.367;MAF_USDA=32.941
NC_035088.1	57022451	.	G	A	.	.	MAF_INRAE=16.456;MAF_USDA=10.0
NC_035088.1	57022520	.	G	A	.	.	MAF_INRAE=21.519;MAF_USDA=11.176
NC_035088.1	57022527	.	C	A	.	.	MAF_USDA=1.639
NC_035088.1	57022533	.	A	C	.	.	MAF_INRAE=44.937;MAF_USDA=20.0
NC_035088.1	57022541	.	A	G	.	.	MAF_INRAE=6.329;MAF_USDA=17.647
NC_035088.1	57022586	.	C	T	.	.	MAF_INRAE=49.367;MAF_USDA=31.765
NC_035088.1	57022667	.	A	G	.	.	MAF_INRAE=15.823;MAF_USDA=10.0
NC_035088.1	57022757	.	G	A	.	.	MAF_INRAE=3.797;MAF_USDA=15.882
NC_035088.1	57022840	.	G	A	.	.	MAF_USDA=3.279
NC_035088.1	57022845	.	T	A	.	.	MAF_USDA=4.918
NC_035088.1	57022863	.	G	A	.	.	MAF_USDA=3.279
NC_035088.1	57022973	.	G	T	.	.	MAF_USDA=12.353
NC_035088.1	57023097	.	T	C	.	.	MAF_INRAE=49.367;MAF_USDA=32.941
NC_035088.1	57023164	.	A	G	.	.	MAF_INRAE=49.367;MAF_USDA=35.417
NC_035088.1	57023185	.	C	T	.	.	MAF_INRAE=5.833;MAF_USDA=6.25
NC_035088.1	57023186	.	A	G	.	.	MAF_INRAE=6.962;MAF_USDA=20.833
NC_035088.1	57023329	.	A	G	.	.	MAF_INRAE=49.367;MAF_USDA=31.176
NC_035088.1	57023395	.	C	T	.	.	MAF_INRAE=5.263;MAF_USDA=9.016
NC_035088.1	57023509	.	T	C	.	.	MAF_INRAE=49.367;MAF_USDA=31.176
NC_035088.1	57023539	.	T	G	.	.	MAF_INRAE=25.0;MAF_USDA=5.882
NC_035088.1	57023969	.	A	G	.	.	MAF_USDA=16.667
NC_035088.1	57023996	.	T	G	.	.	MAF_INRAE=25.833;MAF_USDA=7.143
NC_035088.1	57024091	.	T	C	.	.	MAF_INRAE=25.0;MAF_USDA=5.882
NC_035088.1	57024126	.	C	T	.	.	MAF_INRAE=16.667;MAF_USDA=9.412
NC_035088.1	57024295	.	TTA	TTT	.	.	MAF_USDA=10.417
NC_035088.1	57024297	.	A	T	.	.	MAF_INRAE=6.962;MAF_USDA=21.311
NC_035088.1	57024460	.	A	G	.	.	MAF_INRAE=48.734;MAF_USDA=38.095
NC_035088.1	57024461	.	A	G	.	.	MAF_USDA=2.5
NC_035088.1	57024668	.	C	A	.	.	MAF_INRAE=5.063;MAF_USDA=8.824
NC_035088.1	57024716	.	A	C	.	.	MAF_INRAE=6.329;MAF_USDA=18.824
NC_035088.1	57024737	.	G	A	.	.	MAF_INRAE=48.101;MAF_USDA=39.412
NC_035088.1	57024751	.	A	T	.	.	MAF_INRAE=3.797;MAF_USDA=2.353
NC_035088.1	57024837	.	G	A	.	.	MAF_INRAE=49.367;MAF_USDA=32.353
NC_035088.1	57024934	.	C	A	.	.	MAF_USDA=3.279
NC_035088.1	57024984	.	T	C	.	.	MAF_INRAE=5.263;MAF_USDA=4.918
NC_035088.1	57025057	.	G	A	.	.	MAF_INRAE=22.785;MAF_USDA=14.706
NC_035088.1	57025185	.	C	T	.	.	MAF_INRAE=5.263;MAF_USDA=4.918
NC_035088.1	57025379	.	G	A	.	.	MAF_INRAE=5.696;MAF_USDA=10.0
NC_035088.1	57025395	.	G	T	.	.	MAF_USDA=1.639
NC_035088.1	57025481	.	C	T	.	.	MAF_INRAE=3.333;MAF_USDA=6.25
NC_035088.1	57025620	.	T	C	.	.	MAF_INRAE=49.367;MAF_USDA=32.738
NC_035088.1	57025650	.	C	A	.	.	MAF_INRAE=49.367;MAF_USDA=31.548
NC_035088.1	57025659	.	G	A	.	.	MAF_INRAE=49.367;MAF_USDA=31.548
NC_035088.1	57025682	.	A	G	.	.	MAF_INRAE=50.0;MAF_USDA=31.548
NC_035088.1	57025731	.	G	A	.	.	MAF_INRAE=48.734;MAF_USDA=32.143
NC_035088.1	57025737	.	A	C	.	.	MAF_INRAE=16.456;MAF_USDA=8.929
NC_035088.1	57025873	.	C	G	.	.	MAF_USDA=2.381
NC_035088.1	57025910	.	TAAAAAAAT	TAAAAAAAA	.	.	MAF_USDA=25.0
NC_035088.1	57025918	.	T	A	.	.	MAF_INRAE=8.333
NC_035088.1	57025921	.	T	A	.	.	MAF_INRAE=6.667;MAF_USDA=48.78
NC_035088.1	57025947	.	A	C	.	.	MAF_USDA=2.5
NC_035088.1	57025951	.	G	A	.	.	MAF_INRAE=49.367;MAF_USDA=31.548
NC_035088.1	57025974	.	A	C	.	.	MAF_INRAE=49.367;MAF_USDA=32.738
NC_035088.1	57026014	.	C	T	.	.	MAF_INRAE=16.456;MAF_USDA=9.524
NC_035088.1	57026051	.	C	A	.	.	MAF_INRAE=22.785;MAF_USDA=14.881
NC_035088.1	57026175	.	A	T	.	.	MAF_INRAE=49.367;MAF_USDA=32.941
NC_035088.1	57026176	.	G	T	.	.	MAF_INRAE=45.0;MAF_USDA=32.941
NC_035088.1	57026193	.	T	C	.	.	MAF_INRAE=49.367;MAF_USDA=34.118
NC_035088.1	57026280	.	G	T	.	.	MAF_INRAE=5.696;MAF_USDA=12.353
NC_035088.1	57026449	.	A	T	.	.	MAF_INRAE=49.367;MAF_USDA=32.353
NC_035088.1	57026536	.	C	A	.	.	MAF_INRAE=5.263;MAF_USDA=16.393
NC_035088.1	57026554	.	A	G	.	.	MAF_INRAE=41.772;MAF_USDA=20.588
NC_035088.1	57026638	.	C	T	.	.	MAF_USDA=2.459
NC_035088.1	57026650	.	G	A	.	.	MAF_INRAE=49.367;MAF_USDA=32.353
NC_035088.1	57026751	.	C	T	.	.	MAF_INRAE=44.937;MAF_USDA=19.412
NC_035088.1	57026755	.	A	T	.	.	MAF_USDA=1.639
NC_035088.1	57026780	.	T	A	.	.	MAF_INRAE=49.367;MAF_USDA=32.353
NC_035088.1	57026803	.	G	A	.	.	MAF_INRAE=49.367;MAF_USDA=31.765
NC_035088.1	57026817	.	G	T	.	.	MAF_USDA=8.333
NC_035088.1	57026909	.	A	G	.	.	MAF_INRAE=44.304;MAF_USDA=20.0
NC_035088.1	57027121	.	G	A	.	.	MAF_INRAE=23.333;MAF_USDA=5.882
NC_035088.1	57027131	.	A	C	.	.	MAF_INRAE=49.367;MAF_USDA=32.353
NC_035088.1	57027202	.	C	T	.	.	MAF_USDA=2.459
NC_035088.1	57027208	.	T	G	.	.	MAF_INRAE=3.797;MAF_USDA=6.25
NC_035088.1	57027224	.	T	A	.	.	MAF_USDA=2.353
NC_035088.1	57027297	.	A	T	.	.	MAF_INRAE=39.167;MAF_USDA=31.176
NC_035088.1	57027336	.	A	C	.	.	MAF_USDA=22.917
NC_035088.1	57027534	.	G	A	.	.	MAF_USDA=3.279
NC_035088.1	57027591	.	A	G	.	.	MAF_INRAE=47.468;MAF_USDA=44.118
NC_035088.1	57027599	.	T	C	.	.	MAF_INRAE=6.962;MAF_USDA=35.294
NC_035088.1	57027621	.	C	T	.	.	MAF_INRAE=49.367;MAF_USDA=32.941
NC_035088.1	57027653	.	G	T	.	.	MAF_INRAE=48.734;MAF_USDA=31.765
NC_035088.1	57027852	.	T	A	.	.	MAF_INRAE=16.456;MAF_USDA=9.016
NC_035088.1	57027855	.	T	G	.	.	MAF_INRAE=16.667
NC_035088.1	57027856	.	A	T	.	.	MAF_INRAE=45.0
NC_035088.1	57027903	.	G	A	.	.	MAF_INRAE=50.0;MAF_USDA=31.765
NC_035088.1	57027980	.	G	T	.	.	MAF_INRAE=44.937;MAF_USDA=20.0
NC_035088.1	57027981	.	A	T	.	.	MAF_INRAE=40.833;MAF_USDA=20.0
NC_035088.1	57028150	.	T	C	.	.	MAF_INRAE=5.696;MAF_USDA=10.0
NC_035088.1	57028312	.	T	G	.	.	MAF_USDA=3.279
NC_035088.1	57028439	.	A	G	.	.	MAF_INRAE=44.937;MAF_USDA=19.412
NC_035088.1	57028447	.	C	T	.	.	MAF_INRAE=20.253;MAF_USDA=9.412
NC_035088.1	57028574	.	A	G	.	.	MAF_INRAE=5.263
NC_035088.1	57028608	.	C	T	.	.	MAF_INRAE=44.937;MAF_USDA=29.412
NC_035088.1	57028699	.	A	T	.	.	MAF_INRAE=24.684;MAF_USDA=4.706
NC_035088.1	57028870	.	C	T	.	.	MAF_USDA=4.098
NC_035088.1	57028925	.	T	C	.	.	MAF_INRAE=22.785;MAF_USDA=14.118
NC_035088.1	57028958	.	C	T	.	.	MAF_INRAE=44.937;MAF_USDA=19.412
NC_035088.1	57028979	.	G	T	.	.	MAF_USDA=3.333
NC_035088.1	57029043	.	A	T	.	.	MAF_INRAE=44.937;MAF_USDA=19.412
NC_035088.1	57029047	.	A	C	.	.	MAF_USDA=37.647
NC_035088.1	57029119	.	C	A	.	.	MAF_USDA=3.279
NC_035088.1	57029174	.	G	T	.	.	MAF_INRAE=44.937;MAF_USDA=19.412
NC_035088.1	57029229	.	T	G	.	.	MAF_USDA=2.459
NC_035088.1	57029340	.	G	A	.	.	MAF_USDA=7.059
NC_035088.1	57029411	.	T	C	.	.	MAF_INRAE=44.937;MAF_USDA=19.412
NC_035088.1	57029519	.	C	T	.	.	MAF_USDA=4.098
NC_035088.1	57029553	.	A	C	.	.	MAF_INRAE=25.0;MAF_USDA=5.882
NC_035088.1	57029562	.	G	A	.	.	MAF_INRAE=20.253;MAF_USDA=10.0
NC_035088.1	57029859	.	A	G	.	.	MAF_USDA=7.377
NC_035088.1	57030048	.	T	G	.	.	MAF_INRAE=1.667
NC_035088.1	57030085	.	C	A	.	.	MAF_USDA=6.471
NC_035088.1	57030097	.	C	A	.	.	MAF_USDA=1.639
NC_035088.1	57030354	.	G	T	.	.	MAF_INRAE=21.519;MAF_USDA=11.765
NC_035088.1	57030404	.	C	T	.	.	MAF_INRAE=44.304;MAF_USDA=19.412
NC_035088.1	57030427	.	A	T	.	.	MAF_INRAE=20.253;MAF_USDA=9.412
NC_035088.1	57030546	.	G	T	.	.	MAF_INRAE=5.063;MAF_USDA=20.833
NC_035088.1	57030580	.	C	T	.	.	MAF_INRAE=9.167
NC_035088.1	57030585	.	A	G	.	.	MAF_USDA=11.475
NC_035088.1	57030748	.	C	A	.	.	MAF_USDA=1.639
NC_035088.1	57030803	.	C	A	.	.	MAF_USDA=7.377
NC_035088.1	57030848	.	G	A	.	.	MAF_USDA=2.353
NC_035088.1	57030858	.	A	T	.	.	MAF_INRAE=1.667
NC_035088.1	57031053	.	A	G	.	.	MAF_INRAE=44.937;MAF_USDA=28.824
NC_035088.1	57031071	.	T	G	.	.	MAF_USDA=8.197
NC_035088.1	57031080	.	T	G	.	.	MAF_INRAE=40.833
NC_035088.1	57031115	.	G	T	.	.	MAF_INRAE=44.937;MAF_USDA=28.824
NC_035088.1	57031152	.	T	C	.	.	MAF_INRAE=44.937;MAF_USDA=29.412
NC_035088.1	57031186	.	C	T	.	.	MAF_USDA=4.098
NC_035088.1	57031187	.	C	T	.	.	MAF_INRAE=19.62;MAF_USDA=9.412
NC_035088.1	57031233	.	T	G	.	.	MAF_USDA=7.377
NC_035088.1	57031248	.	G	T	.	.	MAF_USDA=5.738
NC_035088.1	57031416	.	C	T	.	.	MAF_INRAE=10.0
NC_035088.1	57031427	.	C	T	.	.	MAF_USDA=4.918
NC_035088.1	57031499	.	G	A	.	.	MAF_INRAE=44.937;MAF_USDA=25.882
NC_035088.1	57031592	.	G	A	.	.	MAF_INRAE=44.937;MAF_USDA=27.059
NC_035088.1	57031615	.	C	T	.	.	MAF_USDA=3.279
NC_035088.1	57031757	.	G	T	.	.	MAF_USDA=2.459
NC_035088.1	57031858	.	C	T	.	.	MAF_USDA=7.647
NC_035088.1	57031896	.	T	A	.	.	MAF_INRAE=34.81;MAF_USDA=38.235
NC_035088.1	57032048	.	C	T	.	.	MAF_INRAE=5.696;MAF_USDA=4.118
NC_035088.1	57032069	.	G	T	.	.	MAF_INRAE=36.076;MAF_USDA=37.647
NC_035088.1	57032070	.	A	T	.	.	MAF_INRAE=34.167;MAF_USDA=37.647
NC_035088.1	57032099	.	C	A	.	.	MAF_INRAE=34.167;MAF_USDA=38.235
NC_035088.1	57032192	.	T	A	.	.	MAF_USDA=12.5
NC_035088.1	57032263	.	T	C	.	.	MAF_INRAE=5.063;MAF_USDA=2.941
NC_035088.1	57032300	.	A	T	.	.	MAF_USDA=2.083
NC_035088.1	57032303	.	A	G	.	.	MAF_INRAE=2.5;MAF_USDA=2.083
NC_035088.1	57032310	.	T	C	.	.	MAF_INRAE=4.43;MAF_USDA=8.824
NC_035088.1	57032386	.	A	C	.	.	MAF_INRAE=42.105
NC_035088.1	57032430	.	C	A	.	.	MAF_INRAE=16.456;MAF_USDA=9.412
NC_035088.1	57032492	.	A	G	.	.	MAF_USDA=4.098
NC_035088.1	57032539	.	C	T	.	.	MAF_INRAE=22.785;MAF_USDA=12.353
NC_035088.1	57032546	.	A	T	.	.	MAF_USDA=3.279
NC_035088.1	57032572	.	T	A	.	.	MAF_INRAE=36.076;MAF_USDA=31.765
NC_035088.1	57032580	.	G	A	.	.	MAF_USDA=2.353
NC_035088.1	57032585	.	G	A	.	.	MAF_INRAE=44.937;MAF_USDA=22.941
NC_035088.1	57032748	.	G	A	.	.	MAF_INRAE=36.709;MAF_USDA=32.941
NC_035088.1	57032855	.	G	T	.	.	MAF_USDA=3.279
NC_035088.1	57033184	.	A	T	.	.	MAF_USDA=4.918
NC_035088.1	57033190	.	A	G	.	.	MAF_INRAE=25.0;MAF_USDA=8.824
NC_035088.1	57033331	.	C	T	.	.	MAF_INRAE=24.167;MAF_USDA=9.412
NC_035088.1	57033495	.	C	A	.	.	MAF_USDA=4.918
NC_035088.1	57033584	.	C	T	.	.	MAF_USDA=6.25
NC_035088.1	57033736	.	C	T	.	.	MAF_USDA=9.412
NC_035088.1	57034152	.	C	T	.	.	MAF_INRAE=22.152;MAF_USDA=14.286
NC_035088.1	57034442	.	A	G	.	.	MAF_INRAE=22.152;MAF_USDA=11.765
NC_035088.1	57034481	.	G	C	.	.	MAF_USDA=15.882
NC_035088.1	57034645	.	A	C	.	.	MAF_INRAE=16.456;MAF_USDA=10.0
NC_035088.1	57034695	.	A	T	.	.	MAF_INRAE=22.785;MAF_USDA=10.588
NC_035088.1	57034784	.	C	A	.	.	MAF_USDA=3.529
NC_035088.1	57034903	.	A	C	.	.	MAF_INRAE=22.785;MAF_USDA=14.118
NC_035088.1	57034912	.	G	A	.	.	MAF_INRAE=25.0;MAF_USDA=5.882
NC_035088.1	57035093	.	A	T	.	.	MAF_USDA=4.918
NC_035088.1	57035187	.	G	C	.	.	MAF_USDA=31.25
NC_035088.1	57035189	.	T	G	.	.	MAF_USDA=31.25
NC_035088.1	57035296	.	G	A	.	.	MAF_USDA=4.098
NC_035088.1	57035365	.	G	A	.	.	MAF_USDA=2.459
NC_035088.1	57035433	.	C	T	.	.	MAF_USDA=1.639
NC_035088.1	57035583	.	G	A	.	.	MAF_INRAE=6.329;MAF_USDA=40.0
NC_035088.1	57035585	.	G	A	.	.	MAF_USDA=1.639
NC_035088.1	57035683	.	G	A	.	.	MAF_USDA=2.459
NC_035088.1	57035882	.	T	C	.	.	MAF_INRAE=29.114;MAF_USDA=47.647
NC_035088.1	57035895	.	G	T	.	.	MAF_INRAE=1.667;MAF_USDA=32.941
NC_035088.1	57035902	.	G	T	.	.	MAF_INRAE=1.667;MAF_USDA=39.412
NC_035088.1	57036101	.	C	T	.	.	MAF_USDA=4.918
NC_035088.1	57036108	.	C	A	.	.	MAF_INRAE=1.667;MAF_USDA=28.824
NC_035088.1	57036245	.	A	C	.	.	MAF_INRAE=1.667;MAF_USDA=32.353
NC_035088.1	57036336	.	T	A	.	.	MAF_INRAE=16.456;MAF_USDA=10.0
NC_035088.1	57036345	.	A	T	.	.	MAF_INRAE=16.456;MAF_USDA=10.588
NC_035088.1	57036745	.	A	T	.	.	MAF_INRAE=25.0;MAF_USDA=5.882
NC_035088.1	57036760	.	G	T	.	.	MAF_INRAE=8.861;MAF_USDA=13.529
NC_035088.1	57036952	.	C	T	.	.	MAF_USDA=2.459
NC_035088.1	57037040	.	T	A	.	.	MAF_INRAE=5.696;MAF_USDA=2.941
NC_035088.1	57037059	.	T	C	.	.	MAF_USDA=4.098
NC_035088.1	57037074	.	A	T	.	.	MAF_INRAE=25.0;MAF_USDA=5.882
NC_035088.1	57037108	.	A	T	.	.	MAF_USDA=15.882
NC_035088.1	57037203	.	C	T	.	.	MAF_USDA=28.235
NC_035088.1	57037320	.	A	G	.	.	MAF_USDA=28.824
NC_035088.1	57037380	.	G	A	.	.	MAF_USDA=1.639
NC_035088.1	57037614	.	C	T	.	.	MAF_USDA=2.459
NC_035088.1	57038175	.	G	A	.	.	MAF_USDA=4.918
NC_035088.1	57038183	.	A	G	.	.	MAF_USDA=3.529
NC_035088.1	57038193	.	T	C	.	.	MAF_USDA=2.353
NC_035088.1	57038307	.	G	A	.	.	MAF_USDA=28.824
NC_035088.1	57038311	.	T	A	.	.	MAF_USDA=25.294
NC_035088.1	57038336	.	T	C	.	.	MAF_USDA=25.882
NC_035088.1	57038363	.	C	T	.	.	MAF_INRAE=5.063;MAF_USDA=2.941
NC_035088.1	57038451	.	C	A	.	.	MAF_USDA=8.197
NC_035088.1	57038531	.	C	T	.	.	MAF_USDA=1.639
NC_035088.1	57038586	.	A	C	.	.	MAF_USDA=5.0
NC_035088.1	57038613	.	G	A	.	.	MAF_USDA=26.786
NC_035088.1	57038619	.	C	T	.	.	MAF_USDA=3.333
NC_035088.1	57038621	.	C	G	.	.	MAF_USDA=26.19
NC_035088.1	57038638	.	A	C	.	.	MAF_USDA=26.19
NC_035088.1	57038727	.	A	G	.	.	MAF_USDA=25.294
NC_035088.1	57038731	.	A	C	.	.	MAF_USDA=25.294
NC_035088.1	57038866	.	T	C	.	.	MAF_USDA=28.571
NC_035088.1	57038918	.	G	A	.	.	MAF_USDA=2.5
NC_035088.1	57038990	.	A	G	.	.	MAF_USDA=5.0
NC_035088.1	57039047	.	T	C	.	.	MAF_USDA=19.048
NC_035088.1	57039056	.	C	T	.	.	MAF_INRAE=2.632;MAF_USDA=2.5
NC_035088.1	57039113	.	G	C	.	.	MAF_INRAE=3.333;MAF_USDA=8.333
NC_035088.1	57039128	.	A	G	.	.	MAF_INRAE=4.167;MAF_USDA=4.167
NC_035088.1	57039133	.	T	G	.	.	MAF_USDA=1.667
NC_035088.1	57039187	.	T	C	.	.	MAF_USDA=3.279
NC_035088.1	57039201	.	T	G	.	.	MAF_USDA=2.459
NC_035088.1	57039258	.	C	G	.	.	MAF_INRAE=8.861;MAF_USDA=13.529
NC_035088.1	57039331	.	T	G	.	.	MAF_INRAE=1.667;MAF_USDA=18.852
NC_035088.1	57039340	.	A	T	.	.	MAF_INRAE=1.667;MAF_USDA=18.852
NC_035088.1	57039351	.	A	C	.	.	MAF_USDA=27.059
NC_035088.1	57039352	.	G	A	.	.	MAF_INRAE=16.667;MAF_USDA=9.412
NC_035088.1	57039366	.	G	T	.	.	MAF_INRAE=29.747;MAF_USDA=37.647
NC_035088.1	57039391	.	G	A	.	.	MAF_INRAE=2.5;MAF_USDA=43.529
NC_035088.1	57039398	.	C	T	.	.	MAF_USDA=2.353
NC_035088.1	57039412	.	T	A	.	.	MAF_USDA=25.882
NC_035088.1	57039476	.	T	A	.	.	MAF_INRAE=1.667;MAF_USDA=42.941
NC_035088.1	57039633	.	A	C	.	.	MAF_INRAE=5.263;MAF_USDA=3.279
NC_035088.1	57039820	.	T	A	.	.	MAF_USDA=3.279
NC_035088.1	57039883	.	G	T	.	.	MAF_USDA=5.738
NC_035088.1	57039966	.	T	A	.	.	MAF_USDA=14.583
NC_035088.1	57039972	.	T	C	.	.	MAF_USDA=2.353
NC_035088.1	57040009	.	C	G	.	.	MAF_USDA=7.647
NC_035088.1	57040128	.	G	T	.	.	MAF_INRAE=1.667;MAF_USDA=22.131
NC_035088.1	57040210	.	C	T	.	.	MAF_INRAE=22.785;MAF_USDA=13.529
NC_035088.1	57040225	.	G	C	.	.	MAF_USDA=9.836
NC_035088.1	57040553	.	A	G	.	.	MAF_USDA=2.459
NC_035088.1	57040987	.	T	G	.	.	MAF_INRAE=10.759;MAF_USDA=11.31
NC_035088.1	57041000	.	G	T	.	.	MAF_INRAE=10.127;MAF_USDA=41.176
NC_035088.1	57041010	.	T	G	.	.	MAF_INRAE=16.456;MAF_USDA=9.412
NC_035088.1	57041148	.	T	G	.	.	MAF_USDA=4.098
NC_035088.1	57041208	.	G	A	.	.	MAF_USDA=24.118
NC_035088.1	57041263	.	A	C	.	.	MAF_USDA=14.583
NC_035088.1	57041427	.	G	C	.	.	MAF_INRAE=24.684;MAF_USDA=5.294
NC_035088.1	57041467	.	A	G	.	.	MAF_INRAE=16.456;MAF_USDA=10.0
NC_035088.1	57041543	.	T	A	.	.	MAF_INRAE=1.667;MAF_USDA=42.941
NC_035088.1	57041574	.	C	T	.	.	MAF_INRAE=1.667;MAF_USDA=18.033
NC_035088.1	57041859	.	C	G	.	.	MAF_USDA=1.639
NC_035088.1	57041873	.	T	G	.	.	MAF_INRAE=1.667;MAF_USDA=42.941
NC_035088.1	57041906	.	A	C	.	.	MAF_INRAE=5.063;MAF_USDA=7.647
NC_035088.1	57041951	.	T	C	.	.	MAF_USDA=1.639
NC_035088.1	57042053	.	C	T	.	.	MAF_USDA=4.918
NC_035088.1	57042080	.	A	C	.	.	MAF_INRAE=8.861;MAF_USDA=15.882
NC_035088.1	57042373	.	C	A	.	.	MAF_INRAE=1.667;MAF_USDA=17.213
NC_035088.1	57042386	.	A	C	.	.	MAF_USDA=2.459
NC_035088.1	57042391	.	G	T	.	.	MAF_USDA=43.529
NC_035088.1	57042408	.	T	A	.	.	MAF_USDA=27.083
NC_035088.1	57042428	.	T	C	.	.	MAF_USDA=43.529
NC_035088.1	57042436	.	C	G	.	.	MAF_USDA=5.294
NC_035088.1	57042448	.	T	A	.	.	MAF_INRAE=1.667;MAF_USDA=20.492
NC_035088.1	57042450	.	G	A	.	.	MAF_USDA=24.59
NC_035088.1	57042502	.	A	T	.	.	MAF_INRAE=10.526;MAF_USDA=3.529
NC_035088.1	57066330	.	C	T	.	.	MAF_USDA=6.25
NC_035088.1	57066356	.	T	A	.	.	MAF_USDA=2.459
NC_035088.1	57066388	.	T	G	.	.	MAF_INRAE=1.667;MAF_USDA=47.059
NC_035088.1	57066419	.	G	A	.	.	MAF_USDA=1.639
NC_035088.1	57066429	.	G	A	.	.	MAF_USDA=8.235
NC_035088.1	57066461	.	G	A	.	.	MAF_USDA=1.639
NC_035088.1	57066534	.	C	T	.	.	MAF_INRAE=1.667;MAF_USDA=24.59
NC_035088.1	57066701	.	G	A	.	.	MAF_USDA=2.459
NC_035088.1	57066728	.	A	G	.	.	MAF_USDA=3.279
NC_035088.1	57066734	.	G	A	.	.	MAF_USDA=5.294
NC_035088.1	57066740	.	C	T	.	.	MAF_INRAE=1.667
NC_035088.1	57066846	.	A	T	.	.	MAF_INRAE=5.696;MAF_USDA=2.941
NC_035088.1	57066910	.	C	T	.	.	MAF_USDA=11.475
NC_035088.1	57066947	.	G	A	.	.	MAF_USDA=4.918
NC_035088.1	57066961	.	G	T	.	.	MAF_INRAE=1.667;MAF_USDA=42.941
NC_035088.1	57066976	.	A	T	.	.	MAF_INRAE=1.667;MAF_USDA=42.941
NC_035088.1	57067152	.	G	A	.	.	MAF_INRAE=1.667;MAF_USDA=38.824
NC_035088.1	57067179	.	C	T	.	.	MAF_INRAE=1.667;MAF_USDA=39.412
NC_035088.1	57067263	.	G	A	.	.	MAF_INRAE=1.667;MAF_USDA=43.529
NC_035088.1	57067316	.	A	C	.	.	MAF_USDA=8.197
NC_035088.1	57067364	.	C	T	.	.	MAF_INRAE=1.667;MAF_USDA=42.941
NC_035088.1	57067419	.	A	C	.	.	MAF_USDA=3.279
NC_035088.1	57067436	.	T	G	.	.	MAF_INRAE=1.667;MAF_USDA=39.412
NC_035088.1	57067475	.	A	G	.	.	MAF_USDA=12.353
NC_035088.1	57067513	.	A	C	.	.	MAF_INRAE=8.861;MAF_USDA=15.294
NC_035088.1	57067572	.	C	G	.	.	MAF_INRAE=1.667;MAF_USDA=42.941
NC_035088.1	57067602	.	G	A	.	.	MAF_USDA=3.279
NC_035088.1	57067710	.	T	G	.	.	MAF_INRAE=1.667;MAF_USDA=16.667
NC_035088.1	57068013	.	T	C	.	.	MAF_INRAE=1.667;MAF_USDA=42.941
NC_035088.1	57068018	.	G	T	.	.	MAF_INRAE=1.667;MAF_USDA=39.412
NC_035088.1	57068078	.	G	A	.	.	MAF_USDA=4.918
NC_035088.1	57068086	.	C	A	.	.	MAF_INRAE=1.667
NC_035088.1	57068087	.	C	T	.	.	MAF_INRAE=1.667
NC_035088.1	57068180	.	G	A	.	.	MAF_INRAE=4.167;MAF_USDA=4.706
NC_035088.1	57068199	.	C	A	.	.	MAF_USDA=4.918
NC_035088.1	57068225	.	C	A	.	.	MAF_INRAE=1.667;MAF_USDA=42.941
NC_035088.1	57068312	.	G	A	.	.	MAF_INRAE=1.667;MAF_USDA=20.0
NC_035088.1	57068325	.	C	G	.	.	MAF_USDA=2.353
NC_035088.1	57068381	.	T	C	.	.	MAF_USDA=6.557
NC_035088.1	57068468	.	C	T	.	.	MAF_USDA=12.295
NC_035088.1	57068629	.	T	G	.	.	MAF_INRAE=21.519;MAF_USDA=11.176
NC_035088.1	57068633	.	A	C	.	.	MAF_INRAE=1.667;MAF_USDA=39.412
NC_035088.1	57068636	.	A	C	.	.	MAF_INRAE=23.333;MAF_USDA=11.176
NC_035088.1	57068645	.	C	T	.	.	MAF_INRAE=25.0;MAF_USDA=5.882
NC_035088.1	57068651	.	G	T	.	.	MAF_INRAE=21.519;MAF_USDA=10.588
NC_035088.1	57068806	.	G	C	.	.	MAF_USDA=4.918
NC_035088.1	57068958	.	T	C	.	.	MAF_USDA=3.279
NC_035088.1	57068972	.	G	A	.	.	MAF_USDA=8.197
NC_035088.1	57068995	.	T	A	.	.	MAF_USDA=3.279
NC_035088.1	57069030	.	C	T	.	.	MAF_INRAE=1.667;MAF_USDA=43.529
NC_035088.1	57069215	.	C	T	.	.	MAF_INRAE=2.5;MAF_USDA=14.583
NC_035088.1	57069217	.	C	T	.	.	MAF_INRAE=2.5;MAF_USDA=14.583
NC_035088.1	57069269	.	G	T	.	.	MAF_INRAE=25.0;MAF_USDA=5.882
NC_035088.1	57069288	.	C	T	.	.	MAF_INRAE=1.667;MAF_USDA=39.412
NC_035088.1	57069581	.	G	A	.	.	MAF_USDA=10.656
NC_035088.1	57069632	.	G	A	.	.	MAF_USDA=5.294
NC_035088.1	57069657	.	G	T	.	.	MAF_INRAE=24.684;MAF_USDA=4.706
NC_035088.1	57069752	.	A	G	.	.	MAF_USDA=1.695
NC_035088.1	57069927	.	G	T	.	.	MAF_USDA=31.548
NC_035088.1	57069928	.	A	G	.	.	MAF_USDA=41.667
NC_035088.1	57069990	.	G	A	.	.	MAF_INRAE=47.368;MAF_USDA=14.706
NC_035088.1	57070063	.	T	A	.	.	MAF_INRAE=20.886;MAF_USDA=1.639
NC_035088.1	57070066	.	G	A	.	.	MAF_INRAE=1.667;MAF_USDA=40.0
NC_035088.1	57070078	.	T	C	.	.	MAF_USDA=9.016
NC_035088.1	57070433	.	G	A	.	.	MAF_USDA=4.918
NC_035088.1	57070460	.	T	C	.	.	MAF_USDA=31.765
NC_035088.1	57070470	.	A	C	.	.	MAF_USDA=7.059
NC_035088.1	57070533	.	C	T	.	.	MAF_USDA=3.279
NC_035088.1	57070721	.	A	C	.	.	MAF_USDA=4.098
NC_035088.1	57070842	.	T	C	.	.	MAF_USDA=40.0
NC_035088.1	57070965	.	G	T	.	.	MAF_INRAE=16.456;MAF_USDA=9.412
NC_035088.1	57070978	.	T	C	.	.	MAF_USDA=2.459
NC_035088.1	57070987	.	G	A	.	.	MAF_USDA=1.639
NC_035088.1	57071012	.	A	G	.	.	MAF_USDA=1.639
NC_035088.1	57071024	.	C	A	.	.	MAF_USDA=2.353
NC_035088.1	57071279	.	A	G	.	.	MAF_USDA=1.667
NC_035088.1	57071304	.	C	T	.	.	MAF_USDA=3.279
NC_035088.1	57071308	.	C	A	.	.	MAF_INRAE=8.228;MAF_USDA=15.882
NC_035088.1	57071439	.	T	C	.	.	MAF_USDA=31.176
NC_035088.1	57071518	.	A	T	.	.	MAF_USDA=4.098
NC_035088.1	57071545	.	G	A	.	.	MAF_USDA=42.941
NC_035088.1	57071609	.	T	C	.	.	MAF_USDA=16.667
NC_035088.1	57071612	.	A	T	.	.	MAF_USDA=18.75
NC_035088.1	57071614	.	T	C	.	.	MAF_USDA=18.75
NC_035088.1	57071674	.	C	A	.	.	MAF_INRAE=9.494;MAF_USDA=15.294
NC_035088.1	57071695	.	G	T	.	.	MAF_INRAE=8.861;MAF_USDA=15.294
NC_035088.1	57071768	.	T	G	.	.	MAF_USDA=31.176
NC_035088.1	57071825	.	G	A	.	.	MAF_USDA=42.941
NC_035088.1	57072144	.	T	G	.	.	MAF_USDA=40.0
NC_035088.1	57072186	.	A	C	.	.	MAF_USDA=4.098
NC_035088.1	57072293	.	C	T	.	.	MAF_USDA=10.656
NC_035088.1	57072487	.	C	A	.	.	MAF_USDA=1.639
NC_035088.1	57072503	.	G	C	.	.	MAF_USDA=40.476
NC_035088.1	57072530	.	C	A	.	.	MAF_USDA=2.459
NC_035088.1	57072774	.	C	T	.	.	MAF_USDA=2.459
NC_035088.1	57072826	.	G	T	.	.	MAF_INRAE=16.456;MAF_USDA=10.0
NC_035088.1	57072848	.	C	T	.	.	MAF_USDA=1.639
NC_035088.1	57072936	.	G	T	.	.	MAF_INRAE=25.833;MAF_USDA=5.882
NC_035088.1	57072994	.	A	G	.	.	MAF_INRAE=23.333;MAF_USDA=13.529
NC_035088.1	57073033	.	G	A	.	.	MAF_USDA=11.475
NC_035088.1	57073128	.	G	A	.	.	MAF_USDA=4.918
NC_035088.1	57073162	.	T	G	.	.	MAF_USDA=43.529
NC_035088.1	57073297	.	A	G	.	.	MAF_USDA=4.918
NC_035088.1	57073325	.	T	G	.	.	MAF_USDA=12.353
NC_035088.1	57073330	.	A	T	.	.	MAF_INRAE=5.833;MAF_USDA=5.882
NC_035088.1	57073332	.	C	A	.	.	MAF_INRAE=9.494;MAF_USDA=40.588
NC_035088.1	57073333	.	A	T	.	.	MAF_INRAE=22.5;MAF_USDA=10.588
NC_035088.1	57073347	.	A	T	.	.	MAF_INRAE=25.0;MAF_USDA=6.471
NC_035088.1	57073413	.	A	C	.	.	MAF_USDA=2.459
NC_035088.1	57073440	.	A	T	.	.	MAF_INRAE=25.0;MAF_USDA=5.882
NC_035088.1	57073493	.	G	T	.	.	MAF_USDA=5.294
NC_035088.1	57073568	.	T	C	.	.	MAF_INRAE=8.228;MAF_USDA=15.294
NC_035088.1	57073689	.	C	T	.	.	MAF_USDA=7.647
NC_035088.1	57073693	.	G	A	.	.	MAF_USDA=40.0
NC_035088.1	57073877	.	T	G	.	.	MAF_USDA=31.176
NC_035088.1	57074021	.	C	A	.	.	MAF_USDA=10.0
NC_035088.1	57074205	.	A	C	.	.	MAF_USDA=2.459
NC_035088.1	57074228	.	C	T	.	.	MAF_USDA=2.353
NC_035088.1	57074229	.	G	A	.	.	MAF_INRAE=20.886;MAF_USDA=12.353
NC_035088.1	57074272	.	A	T	.	.	MAF_USDA=45.294
NC_035088.1	57074344	.	G	T	.	.	MAF_USDA=2.941
NC_035088.1	57074362	.	T	C	.	.	MAF_INRAE=42.405;MAF_USDA=16.471
NC_035088.1	57074379	.	C	T	.	.	MAF_USDA=3.279
NC_035088.1	57074430	.	A	C	.	.	MAF_USDA=2.459
NC_035088.1	57074432	.	G	A	.	.	MAF_INRAE=8.861;MAF_USDA=12.941
NC_035088.1	57074541	.	G	A	.	.	MAF_USDA=10.0
NC_035088.1	57074679	.	T	C	.	.	MAF_USDA=3.279
NC_035088.1	57074696	.	T	A	.	.	MAF_USDA=4.918
NC_035088.1	57074966	.	T	G	.	.	MAF_USDA=22.941
NC_035088.1	57074968	.	A	T	.	.	MAF_USDA=1.639
NC_035088.1	57075015	.	G	T	.	.	MAF_USDA=12.941
NC_035088.1	57075016	.	G	C	.	.	MAF_USDA=12.353
NC_035088.1	57075017	.	T	A	.	.	MAF_USDA=12.353
NC_035088.1	57075018	.	A	T	.	.	MAF_USDA=12.941
NC_035088.1	57075019	.	C	T	.	.	MAF_USDA=12.353
NC_035088.1	57075028	.	C	T	.	.	MAF_USDA=5.294
NC_035088.1	57075118	.	T	C	.	.	MAF_USDA=1.639
NC_035088.1	57075229	.	C	T	.	.	MAF_USDA=17.213
NC_035088.1	57075285	.	A	C	.	.	MAF_USDA=38.824
NC_035088.1	57075296	.	A	T	.	.	MAF_USDA=44.118
NC_035088.1	57075369	.	A	G	.	.	MAF_USDA=1.639
NC_035088.1	57075373	.	G	T	.	.	MAF_USDA=1.639
NC_035088.1	57075486	.	T	G	.	.	MAF_INRAE=9.494;MAF_USDA=46.471
NC_035088.1	57075636	.	C	T	.	.	MAF_INRAE=29.747;MAF_USDA=40.588
NC_035088.1	57075747	.	C	G	.	.	MAF_USDA=1.639
NC_035088.1	57076084	.	G	A	.	.	MAF_USDA=4.918
NC_035088.1	57076184	.	C	T	.	.	MAF_USDA=4.918
NC_035088.1	57076344	.	T	G	.	.	MAF_INRAE=13.924;MAF_USDA=24.118
NC_035088.1	57076358	.	C	T	.	.	MAF_USDA=2.941
NC_035088.1	57076449	.	T	C	.	.	MAF_USDA=17.647
NC_035088.1	57076500	.	G	T	.	.	MAF_USDA=4.918
NC_035088.1	57076662	.	C	T	.	.	MAF_INRAE=22.152;MAF_USDA=21.176
NC_035088.1	57077070	.	C	T	.	.	MAF_USDA=4.918
NC_035088.1	57077088	.	G	T	.	.	MAF_INRAE=29.747;MAF_USDA=37.059
NC_035088.1	57077120	.	G	C	.	.	MAF_USDA=17.059
NC_035088.1	57077182	.	C	A	.	.	MAF_INRAE=1.667
NC_035088.1	57077205	.	G	T	.	.	MAF_USDA=4.918
NC_035088.1	57077457	.	C	T	.	.	MAF_USDA=4.098
NC_035088.1	57077508	.	C	T	.	.	MAF_USDA=2.459
NC_035088.1	57077601	.	T	C	.	.	MAF_USDA=4.098
NC_035088.1	57078034	.	T	C	.	.	MAF_INRAE=28.481;MAF_USDA=9.836
NC_035088.1	57078044	.	A	T	.	.	MAF_INRAE=29.747;MAF_USDA=37.059
NC_035088.1	57078130	.	G	T	.	.	MAF_USDA=4.918
NC_035088.1	57078257	.	T	G	.	.	MAF_INRAE=29.747;MAF_USDA=41.765
NC_035088.1	57078502	.	G	T	.	.	MAF_INRAE=29.747;MAF_USDA=41.176
NC_035088.1	57078525	.	G	A	.	.	MAF_USDA=4.098
NC_035088.1	57078590	.	ACTTC	ACTTA	.	.	MAF_USDA=47.917
NC_035088.1	57078594	.	C	A	.	.	MAF_INRAE=29.747;MAF_USDA=35.833
NC_035088.1	57079020	.	C	A	.	.	MAF_INRAE=3.797;MAF_USDA=4.706
NC_035088.1	57079070	.	C	T	.	.	MAF_INRAE=29.747;MAF_USDA=37.647
NC_035088.1	57079121	.	A	G	.	.	MAF_INRAE=29.747;MAF_USDA=37.647
NC_035088.1	57079154	.	C	T	.	.	MAF_USDA=41.176
NC_035088.1	57079163	.	G	T	.	.	MAF_INRAE=22.785;MAF_USDA=21.765
NC_035088.1	57079173	.	A	G	.	.	MAF_USDA=2.941
NC_035088.1	57079211	.	C	T	.	.	MAF_INRAE=1.667
NC_035088.1	57079233	.	C	T	.	.	MAF_USDA=2.353
NC_035088.1	57079297	.	G	A	.	.	MAF_INRAE=29.114;MAF_USDA=37.647
NC_035088.1	57079325	.	G	T	.	.	MAF_USDA=8.235
NC_035088.1	57079435	.	T	G	.	.	MAF_USDA=2.459
NC_035088.1	57079501	.	G	A	.	.	MAF_USDA=4.098
NC_035088.1	57079528	.	T	C	.	.	MAF_USDA=17.647
NC_035088.1	57079745	.	C	T	.	.	MAF_USDA=1.639
NC_035088.1	57079774	.	C	T	.	.	MAF_INRAE=29.747;MAF_USDA=37.647
NC_035088.1	57080448	.	T	G	.	.	MAF_USDA=17.647
NC_035088.1	57080486	.	C	T	.	.	MAF_USDA=3.279
NC_035088.1	57080526	.	A	G	.	.	MAF_USDA=2.381
NC_035088.1	57080554	.	G	T	.	.	MAF_INRAE=22.785;MAF_USDA=20.833
NC_035088.1	57080610	.	A	G	.	.	MAF_INRAE=10.127;MAF_USDA=2.353
NC_035088.1	57080649	.	C	T	.	.	MAF_INRAE=29.747;MAF_USDA=36.471
NC_035088.1	57080665	.	C	T	.	.	MAF_USDA=1.639
NC_035088.1	57080752	.	T	G	.	.	MAF_USDA=2.459
NC_035088.1	57080906	.	A	G	.	.	MAF_USDA=21.176
NC_035088.1	57080968	.	C	A	.	.	MAF_USDA=20.0
NC_035088.1	57081157	.	C	T	.	.	MAF_INRAE=5.833;MAF_USDA=5.294
NC_035088.1	57081173	.	A	G	.	.	MAF_INRAE=3.797
NC_035088.1	57081209	.	A	G	.	.	MAF_INRAE=30.38;MAF_USDA=34.118
NC_035088.1	57081218	.	C	T	.	.	MAF_INRAE=1.667
NC_035088.1	57081223	.	G	C	.	.	MAF_INRAE=1.667
NC_035088.1	57081228	.	G	A	.	.	MAF_INRAE=30.38;MAF_USDA=34.706
NC_035088.1	57081238	.	C	T	.	.	MAF_INRAE=1.667
NC_035088.1	57081244	.	C	A	.	.	MAF_INRAE=1.667
NC_035088.1	57081245	.	C	T	.	.	MAF_INRAE=1.667
NC_035088.1	57081287	.	T	C	.	.	MAF_USDA=1.639
NC_035088.1	57081315	.	A	T	.	.	MAF_INRAE=29.747;MAF_USDA=37.647
NC_035088.1	57081345	.	A	T	.	.	MAF_INRAE=22.785;MAF_USDA=20.588
NC_035088.1	57081363	.	C	T	.	.	MAF_INRAE=3.797;MAF_USDA=5.882
NC_035088.1	57081421	.	A	G	.	.	MAF_USDA=2.459
NC_035088.1	57081667	.	A	C	.	.	MAF_USDA=20.0
NC_035088.1	57081785	.	G	T	.	.	MAF_USDA=4.098
NC_035088.1	57081789	.	C	T	.	.	MAF_USDA=9.836
NC_035088.1	57081827	.	T	A	.	.	MAF_USDA=18.235
NC_035088.1	57081842	.	G	A	.	.	MAF_USDA=1.639
NC_035088.1	57081869	.	T	C	.	.	MAF_INRAE=29.747;MAF_USDA=50.0
NC_035088.1	57082031	.	G	A	.	.	MAF_INRAE=29.114;MAF_USDA=32.738
NC_035088.1	57082063	.	G	A	.	.	MAF_INRAE=15.823;MAF_USDA=5.294
NC_035088.1	57082081	.	A	T	.	.	MAF_INRAE=29.747;MAF_USDA=41.765
NC_035088.1	57082262	.	G	A	.	.	MAF_INRAE=28.481;MAF_USDA=41.765
NC_035088.1	57082269	.	A	T	.	.	MAF_INRAE=25.0;MAF_USDA=5.882
NC_035088.1	57082597	.	C	T	.	.	MAF_USDA=10.656
NC_035088.1	57082609	.	G	A	.	.	MAF_INRAE=29.114;MAF_USDA=42.353
NC_035088.1	57082649	.	C	G	.	.	MAF_INRAE=28.481;MAF_USDA=10.0
NC_035088.1	57082942	.	C	T	.	.	MAF_INRAE=30.38;MAF_USDA=42.353
NC_035088.1	57083009	.	C	T	.	.	MAF_INRAE=30.38;MAF_USDA=37.647
NC_035088.1	57083022	.	G	A	.	.	MAF_INRAE=25.0
NC_035088.1	57083041	.	G	T	.	.	MAF_INRAE=25.0
NC_035088.1	57083100	.	C	T	.	.	MAF_USDA=2.459
NC_035088.1	57083191	.	C	T	.	.	MAF_INRAE=3.797;MAF_USDA=6.25
NC_035088.1	57083305	.	T	C	.	.	MAF_USDA=4.918
NC_035088.1	57083306	.	G	T	.	.	MAF_INRAE=25.0;MAF_USDA=5.882
NC_035088.1	57083330	.	G	T	.	.	MAF_USDA=16.667
NC_035088.1	57083338	.	T	C	.	.	MAF_USDA=14.583
NC_035088.1	57083384	.	C	G	.	.	MAF_INRAE=29.747;MAF_USDA=37.059
NC_035088.1	57083681	.	G	A	.	.	MAF_INRAE=29.747;MAF_USDA=42.353
NC_035088.1	57083878	.	C	T	.	.	MAF_USDA=2.459
NC_035088.1	57083879	.	G	A	.	.	MAF_INRAE=3.797;MAF_USDA=6.25
NC_035088.1	57083942	.	C	T	.	.	MAF_INRAE=29.747;MAF_USDA=37.647
NC_035088.1	57083989	.	T	C	.	.	MAF_INRAE=5.833;MAF_USDA=5.882
NC_035088.1	57083990	.	G	A	.	.	MAF_USDA=15.882
NC_035088.1	57084023	.	G	A	.	.	MAF_USDA=2.459
NC_035088.1	57084032	.	A	G	.	.	MAF_INRAE=29.747;MAF_USDA=42.353
NC_035088.1	57084061	.	T	C	.	.	MAF_INRAE=5.833;MAF_USDA=5.882
NC_035088.1	57084106	.	G	A	.	.	MAF_INRAE=4.167;MAF_USDA=4.706
NC_035088.1	57084254	.	A	T	.	.	MAF_INRAE=29.747
NC_035088.1	57084257	.	T	A	.	.	MAF_INRAE=5.0
NC_035088.1	57084322	.	G	A	.	.	MAF_INRAE=3.797;MAF_USDA=6.25
NC_035088.1	57084399	.	A	G	.	.	MAF_USDA=12.5
NC_035088.1	57084598	.	A	G	.	.	MAF_INRAE=28.481;MAF_USDA=31.25
NC_035088.1	57084612	.	G	A	.	.	MAF_USDA=3.279
NC_035088.1	57084770	.	G	A	.	.	MAF_INRAE=34.211;MAF_USDA=50.0
NC_035088.1	57084789	.	A	T	.	.	MAF_INRAE=42.105;MAF_USDA=7.647
NC_035088.1	57084924	.	G	A	.	.	MAF_USDA=2.459
NC_035088.1	57085041	.	A	G	.	.	MAF_INRAE=33.333;MAF_USDA=50.0
NC_035088.1	57085083	.	C	T	.	.	MAF_USDA=12.5
NC_035088.1	57085174	.	A	T	.	.	MAF_INRAE=32.5
NC_035088.1	57085249	.	T	C	.	.	MAF_INRAE=29.747;MAF_USDA=40.0
NC_035088.1	57085251	.	A	G	.	.	MAF_INRAE=29.167;MAF_USDA=40.0
NC_035088.1	57085307	.	G	A	.	.	MAF_USDA=4.098
NC_035088.1	57085322	.	A	C	.	.	MAF_INRAE=30.38;MAF_USDA=50.0
NC_035088.1	57085335	.	G	A	.	.	MAF_USDA=2.941
NC_035088.1	57085454	.	C	T	.	.	MAF_USDA=3.279
NC_035088.1	57085532	.	T	A	.	.	MAF_INRAE=5.263
NC_035088.1	57085599	.	T	C	.	.	MAF_INRAE=5.263
NC_035088.1	57085921	.	G	T	.	.	MAF_INRAE=29.747;MAF_USDA=37.647
NC_035088.1	57086088	.	C	T	.	.	MAF_USDA=2.353
NC_035088.1	57086132	.	T	A	.	.	MAF_INRAE=30.38;MAF_USDA=36.471
NC_035088.1	57086243	.	T	C	.	.	MAF_USDA=4.918
NC_035088.1	57086260	.	A	G	.	.	MAF_INRAE=30.38;MAF_USDA=41.176
NC_035088.1	57086458	.	G	T	.	.	MAF_USDA=17.059
NC_035088.1	57086487	.	T	G	.	.	MAF_INRAE=10.127;MAF_USDA=2.353
NC_035088.1	57086507	.	G	A	.	.	MAF_USDA=4.918
NC_035088.1	57086511	.	A	G	.	.	MAF_USDA=4.167
NC_035088.1	57086512	.	C	A	.	.	MAF_USDA=4.167
NC_035088.1	57086513	.	A	T	.	.	MAF_USDA=4.167
NC_035088.1	57086548	.	C	A	.	.	MAF_USDA=20.588
NC_035088.1	57086593	.	A	G	.	.	MAF_INRAE=29.114;MAF_USDA=10.0
NC_035088.1	57086675	.	A	T	.	.	MAF_INRAE=34.177;MAF_USDA=25.882
NC_035088.1	57086676	.	C	T	.	.	MAF_INRAE=45.833;MAF_USDA=26.471
NC_035088.1	57086677	.	A	T	.	.	MAF_INRAE=45.833;MAF_USDA=26.471
NC_035088.1	57086681	.	T	G	.	.	MAF_USDA=10.656
NC_035088.1	57086743	.	T	C	.	.	MAF_USDA=4.918
NC_035088.1	57086918	.	A	G	.	.	MAF_INRAE=30.38;MAF_USDA=36.471
NC_035088.1	57087006	.	A	C	.	.	MAF_USDA=2.459
NC_035088.1	57087030	.	C	T	.	.	MAF_INRAE=15.789;MAF_USDA=9.412
NC_035088.1	57087050	.	A	G	.	.	MAF_USDA=37.5
NC_035088.1	57087280	.	C	A	.	.	MAF_USDA=1.639
NC_035088.1	57087337	.	G	T	.	.	MAF_USDA=21.765
NC_035088.1	57087454	.	A	G	.	.	MAF_USDA=17.647
NC_035088.1	57087550	.	T	G	.	.	MAF_USDA=20.0
NC_035088.1	57087608	.	C	A	.	.	MAF_INRAE=5.263
NC_035088.1	57087626	.	G	T	.	.	MAF_INRAE=29.747;MAF_USDA=42.353
NC_035088.1	57087653	.	T	G	.	.	MAF_INRAE=29.747;MAF_USDA=42.353
NC_035088.1	57087673	.	G	A	.	.	MAF_INRAE=29.747;MAF_USDA=41.765
NC_035088.1	57087732	.	A	C	.	.	MAF_USDA=1.639
NC_035088.1	57087752	.	T	A	.	.	MAF_INRAE=29.747;MAF_USDA=41.765
NC_035088.1	57087792	.	T	A	.	.	MAF_USDA=17.059
NC_035088.1	57087854	.	T	C	.	.	MAF_INRAE=22.785;MAF_USDA=21.176
NC_035088.1	57087920	.	G	A	.	.	MAF_USDA=17.059
NC_035088.1	57088002	.	T	G	.	.	MAF_USDA=17.647
NC_035088.1	57088017	.	A	C	.	.	MAF_INRAE=29.747;MAF_USDA=40.588
NC_035088.1	57088154	.	G	A	.	.	MAF_USDA=4.918
NC_035088.1	57088268	.	A	G	.	.	MAF_USDA=2.353
NC_035088.1	57088313	.	A	T	.	.	MAF_INRAE=19.167
NC_035088.1	57088314	.	A	T	.	.	MAF_INRAE=3.333
NC_035088.1	57088316	.	A	C	.	.	MAF_USDA=20.0
NC_035088.1	57088321	.	C	A	.	.	MAF_USDA=20.0
NC_035088.1	57088406	.	G	T	.	.	MAF_USDA=22.951
NC_035088.1	57088450	.	C	T	.	.	MAF_INRAE=29.114;MAF_USDA=34.706
NC_035088.1	57089530	.	A	C	.	.	MAF_USDA=47.917
NC_035088.1	57089547	.	A	G	.	.	MAF_USDA=20.238
NC_035088.1	57089558	.	C	A	.	.	MAF_USDA=2.459
NC_035088.1	57089596	.	G	T	.	.	MAF_USDA=9.167
NC_035088.1	57089705	.	T	G	.	.	MAF_USDA=1.639
NC_035088.1	57089784	.	C	T	.	.	MAF_INRAE=29.747;MAF_USDA=37.647
NC_035088.1	57089798	.	C	A	.	.	MAF_INRAE=29.747;MAF_USDA=38.235
NC_035088.1	57089929	.	G	T	.	.	MAF_USDA=5.882
NC_035088.1	57090000	.	T	G	.	.	MAF_INRAE=29.747;MAF_USDA=37.647
NC_035088.1	57090120	.	A	G	.	.	MAF_USDA=17.059
NC_035088.1	57090159	.	G	A	.	.	MAF_USDA=2.353
NC_035088.1	57090181	.	A	C	.	.	MAF_INRAE=28.481;MAF_USDA=41.765
NC_035088.1	57090301	.	G	A	.	.	MAF_INRAE=29.747;MAF_USDA=37.647
NC_035088.1	57090402	.	C	T	.	.	MAF_USDA=2.353
NC_035088.1	57090761	.	C	A	.	.	MAF_INRAE=29.114;MAF_USDA=37.647
NC_035088.1	57090797	.	G	T	.	.	MAF_INRAE=29.747;MAF_USDA=41.765
NC_035088.1	57090914	.	A	G	.	.	MAF_USDA=2.459
NC_035088.1	57090941	.	A	T	.	.	MAF_USDA=20.588
NC_035088.1	57090965	.	T	A	.	.	MAF_USDA=4.918
NC_035088.1	57091085	.	T	C	.	.	MAF_USDA=20.588
NC_035088.1	57091114	.	A	T	.	.	MAF_INRAE=29.747;MAF_USDA=41.765
NC_035088.1	57091208	.	G	A	.	.	MAF_USDA=2.459
NC_035088.1	57091332	.	G	A	.	.	MAF_INRAE=22.785;MAF_USDA=23.529
NC_035088.1	57091397	.	G	A	.	.	MAF_USDA=7.377
NC_035088.1	57091403	.	T	G	.	.	MAF_USDA=9.836
NC_035088.1	57091405	.	T	A	.	.	MAF_USDA=9.016
NC_035088.1	57091416	.	C	T	.	.	MAF_USDA=10.656
NC_035088.1	57091421	.	T	C	.	.	MAF_USDA=9.016
NC_035088.1	57091444	.	G	T	.	.	MAF_USDA=13.529
NC_035088.1	57091455	.	C	A	.	.	MAF_INRAE=10.127;MAF_USDA=2.353
NC_035088.1	57091466	.	A	G	.	.	MAF_USDA=15.882
NC_035088.1	57091467	.	T	C	.	.	MAF_USDA=27.083
NC_035088.1	57091469	.	TAAAAAAC	TAAAAAAA	.	.	MAF_USDA=8.333
NC_035088.1	57091476	.	C	A	.	.	MAF_INRAE=22.5
NC_035088.1	57091500	.	A	T	.	.	MAF_USDA=20.833
NC_035088.1	57091521	.	C	A	.	.	MAF_USDA=15.882
NC_035088.1	57091523	.	T	A	.	.	MAF_USDA=1.639
NC_035088.1	57091539	.	T	A	.	.	MAF_USDA=14.706
NC_035088.1	57091551	.	C	A	.	.	MAF_USDA=17.059
NC_035088.1	57091567	.	T	G	.	.	MAF_USDA=20.833
NC_035088.1	57091640	.	G	C	.	.	MAF_USDA=2.353
NC_035088.1	57091980	.	C	T	.	.	MAF_USDA=1.639
NC_035088.1	57091993	.	C	A	.	.	MAF_INRAE=25.0;MAF_USDA=5.882
NC_035088.1	57091999	.	C	A	.	.	MAF_USDA=21.176
NC_035088.1	57092194	.	T	C	.	.	MAF_USDA=10.656
NC_035088.1	57092211	.	T	G	.	.	MAF_USDA=17.647
NC_035088.1	57092233	.	C	T	.	.	MAF_INRAE=29.747;MAF_USDA=37.647
NC_035088.1	57092277	.	G	A	.	.	MAF_INRAE=13.291;MAF_USDA=24.118
NC_035088.1	57092419	.	CTAAATACCAC	CTAAATACCAT	.	.	MAF_USDA=14.583
NC_035088.1	57092429	.	C	T	.	.	MAF_INRAE=29.167
NC_035088.1	57092509	.	C	T	.	.	MAF_USDA=10.656
NC_035088.1	57092724	.	T	G	.	.	MAF_INRAE=28.481;MAF_USDA=10.0
NC_035088.1	57092744	.	C	T	.	.	MAF_USDA=6.25
NC_035088.1	57092748	.	T	C	.	.	MAF_INRAE=5.696;MAF_USDA=3.049
NC_035088.1	57092779	.	T	A	.	.	MAF_USDA=20.588
NC_035088.1	57092818	.	C	T	.	.	MAF_USDA=17.059
NC_035088.1	57092877	.	G	A	.	.	MAF_USDA=2.459
NC_035088.1	57093003	.	C	T	.	.	MAF_INRAE=29.747;MAF_USDA=42.353
NC_035088.1	57093029	.	T	G	.	.	MAF_USDA=16.471
NC_035088.1	57093035	.	T	C	.	.	MAF_USDA=4.167
NC_035088.1	57093061	.	C	T	.	.	MAF_USDA=20.0
NC_035088.1	57093099	.	C	T	.	.	MAF_INRAE=10.127;MAF_USDA=2.353
NC_035088.1	57093139	.	A	C	.	.	MAF_INRAE=22.785;MAF_USDA=21.765
NC_035088.1	57093199	.	A	G	.	.	MAF_INRAE=29.747;MAF_USDA=41.176
NC_035088.1	57093218	.	G	A	.	.	MAF_USDA=21.765
NC_035088.1	57093231	.	G	A	.	.	MAF_USDA=2.459
NC_035088.1	57093289	.	C	G	.	.	MAF_INRAE=3.797;MAF_USDA=1.639
NC_035088.1	57093338	.	G	A	.	.	MAF_INRAE=13.924;MAF_USDA=24.118
NC_035088.1	57093339	.	T	C	.	.	MAF_INRAE=29.747;MAF_USDA=37.647
NC_035088.1	57093446	.	C	A	.	.	MAF_INRAE=10.127;MAF_USDA=2.353
NC_035088.1	57093547	.	G	A,T	.	.	MAF_INRAE=31.579
NC_035088.1	57093634	.	C	A	.	.	MAF_USDA=4.918
NC_035088.1	57093682	.	G	C	.	.	MAF_USDA=20.588
NC_035088.1	57093703	.	C	T	.	.	MAF_USDA=2.459
NC_035088.1	57093715	.	C	A	.	.	MAF_USDA=5.882
NC_035088.1	57093894	.	A	G	.	.	MAF_INRAE=5.696;MAF_USDA=2.941
NC_035088.1	57094062	.	A	C	.	.	MAF_INRAE=29.747
NC_035088.1	57094110	.	G	A	.	.	MAF_INRAE=22.785;MAF_USDA=21.176
NC_035088.1	57094116	.	T	G	.	.	MAF_USDA=6.471
NC_035088.1	57094221	.	C	T	.	.	MAF_INRAE=29.747;MAF_USDA=41.176
NC_035088.1	57094264	.	A	C	.	.	MAF_USDA=18.235
NC_035088.1	57094344	.	T	C	.	.	MAF_USDA=2.459
NC_035088.1	57094399	.	G	A	.	.	MAF_INRAE=29.747;MAF_USDA=41.765
NC_035088.1	57094411	.	A	T	.	.	MAF_USDA=21.176
NC_035088.1	57094420	.	A	C	.	.	MAF_USDA=17.647
NC_035088.1	57094470	.	A	G	.	.	MAF_INRAE=30.38;MAF_USDA=36.471
NC_035088.1	57094498	.	C	T	.	.	MAF_USDA=1.639
NC_035088.1	57094782	.	C	T	.	.	MAF_USDA=9.836
NC_035088.1	57094827	.	A	C	.	.	MAF_USDA=4.918
NC_035088.1	57094830	.	G	C	.	.	MAF_USDA=4.918
NC_035088.1	57094833	.	C	A	.	.	MAF_USDA=9.016
NC_035088.1	57094836	.	C	G	.	.	MAF_USDA=8.197
NC_035088.1	57094841	.	T	G	.	.	MAF_USDA=9.016
NC_035088.1	57094842	.	G	C	.	.	MAF_USDA=10.656
NC_035088.1	57094845	.	T	C	.	.	MAF_USDA=11.475
NC_035088.1	57094888	.	C	G	.	.	MAF_INRAE=29.114;MAF_USDA=42.262
NC_035088.1	57094917	.	C	T	.	.	MAF_INRAE=29.114;MAF_USDA=41.071
NC_035088.1	57095051	.	T	G	.	.	MAF_INRAE=13.924;MAF_USDA=25.41
NC_035088.1	57095077	.	C	G	.	.	MAF_USDA=1.667
NC_035088.1	57095079	.	A	C	.	.	MAF_USDA=25.0
NC_035088.1	57095135	.	C	T	.	.	MAF_INRAE=4.43
NC_035088.1	57095360	.	A	G	.	.	MAF_INRAE=15.823;MAF_USDA=5.294
NC_035088.1	57095427	.	T	C	.	.	MAF_USDA=16.471
NC_035088.1	57095475	.	C	T	.	.	MAF_INRAE=30.38;MAF_USDA=41.765
NC_035088.1	57095486	.	A	T	.	.	MAF_USDA=6.25
NC_035088.1	57095632	.	G	A	.	.	MAF_USDA=12.5
NC_035088.1	57095809	.	C	T	.	.	MAF_USDA=9.016
NC_035088.1	57096413	.	A	G	.	.	MAF_USDA=13.043
NC_035088.1	57096598	.	C	T	.	.	MAF_INRAE=30.38;MAF_USDA=37.059
NC_035088.1	57096619	.	C	A	.	.	MAF_USDA=10.588
NC_035088.1	57096648	.	T	A	.	.	MAF_USDA=2.459
NC_035088.1	57096649	.	T	A	.	.	MAF_INRAE=30.38;MAF_USDA=47.917
NC_035088.1	57096828	.	A	T	.	.	MAF_USDA=21.176
NC_035088.1	57096832	.	T	G	.	.	MAF_INRAE=15.833
NC_035088.1	57096838	.	A	C	.	.	MAF_INRAE=15.833
NC_035088.1	57096839	.	G	C	.	.	MAF_INRAE=15.833
NC_035088.1	57096840	.	G	T	.	.	MAF_INRAE=15.833
NC_035088.1	57096850	.	C	A	.	.	MAF_INRAE=15.833
NC_035088.1	57096855	.	A	G	.	.	MAF_USDA=20.0
NC_035088.1	57096946	.	G	A	.	.	MAF_INRAE=15.789;MAF_USDA=5.294
NC_035088.1	57096988	.	G	A	.	.	MAF_INRAE=5.696;MAF_USDA=3.279
NC_035088.1	57097024	.	C	T	.	.	MAF_INRAE=25.0;MAF_USDA=5.882
NC_035088.1	57097283	.	G	A	.	.	MAF_INRAE=15.823;MAF_USDA=5.882
NC_035088.1	57097353	.	A	G	.	.	MAF_USDA=20.588
NC_035088.1	57097370	.	C	A	.	.	MAF_USDA=17.059
NC_035088.1	57097811	.	G	A	.	.	MAF_USDA=3.279
NC_035088.1	57097883	.	C	A	.	.	MAF_INRAE=29.747;MAF_USDA=41.176
NC_035088.1	57097939	.	G	A	.	.	MAF_USDA=4.918
NC_035088.1	57098052	.	C	T	.	.	MAF_INRAE=29.747;MAF_USDA=41.176
NC_035088.1	57098053	.	A	T	.	.	MAF_INRAE=13.333;MAF_USDA=11.176
NC_035088.1	57098172	.	T	C	.	.	MAF_INRAE=29.114;MAF_USDA=41.765
NC_035088.1	57098240	.	G	A	.	.	MAF_USDA=5.294
NC_035088.1	57098272	.	C	G	.	.	MAF_INRAE=29.114;MAF_USDA=41.176
NC_035088.1	57098373	.	C	G	.	.	MAF_USDA=4.918
NC_035088.1	57098449	.	C	T	.	.	MAF_USDA=2.353
NC_035088.1	57098513	.	G	A	.	.	MAF_USDA=1.639
NC_035088.1	57098517	.	G	A	.	.	MAF_USDA=2.353
NC_035088.1	57099188	.	T	A	.	.	MAF_USDA=10.656
NC_035088.1	57099470	.	T	A	.	.	MAF_INRAE=26.316
NC_035088.1	57099475	.	C	A	.	.	MAF_INRAE=29.747;MAF_USDA=37.059
NC_035088.1	57099570	.	G	C	.	.	MAF_USDA=2.353
NC_035088.1	57099663	.	T	C	.	.	MAF_USDA=7.647
NC_035088.1	57099721	.	A	T	.	.	MAF_USDA=2.459
NC_035088.1	57099848	.	T	C	.	.	MAF_USDA=4.098
NC_035088.1	57099900	.	T	C	.	.	MAF_USDA=1.639
NC_035088.1	57099990	.	G	T	.	.	MAF_USDA=1.639
NC_035088.1	57100000	.	T	C	.	.	MAF_INRAE=10.127;MAF_USDA=2.353
NC_035088.1	57100077	.	T	A	.	.	MAF_INRAE=28.481;MAF_USDA=10.0
NC_035088.1	57100104	.	G	A	.	.	MAF_USDA=2.459
NC_035088.1	57100556	.	C	T	.	.	MAF_INRAE=25.0;MAF_USDA=5.294
NC_035088.1	57100596	.	G	A	.	.	MAF_USDA=2.459
NC_035088.1	57100615	.	T	G	.	.	MAF_INRAE=28.481;MAF_USDA=10.0
NC_035088.1	57100683	.	G	A	.	.	MAF_USDA=2.353
NC_035088.1	57100689	.	C	G	.	.	MAF_USDA=4.098
NC_035088.1	57100700	.	A	T	.	.	MAF_USDA=8.197
NC_035088.1	57100887	.	C	G	.	.	MAF_USDA=1.639
NC_035088.1	57101080	.	G	A	.	.	MAF_USDA=2.353
NC_035088.1	57101345	.	C	T	.	.	MAF_USDA=20.588
NC_035088.1	57101368	.	G	C	.	.	MAF_USDA=4.167
NC_035088.1	57101371	.	G	A	.	.	MAF_INRAE=29.747;MAF_USDA=41.765
NC_035088.1	57101389	.	A	C	.	.	MAF_INRAE=29.747;MAF_USDA=41.071
NC_035088.1	57101445	.	G	A	.	.	MAF_USDA=2.459
NC_035088.1	57101500	.	C	A	.	.	MAF_INRAE=28.481;MAF_USDA=10.0
NC_035088.1	57101665	.	A	G	.	.	MAF_USDA=19.412
NC_035088.1	57102236	.	C	A	.	.	MAF_INRAE=29.167;MAF_USDA=37.5
NC_035088.1	57102379	.	A	G	.	.	MAF_USDA=2.459
NC_035088.1	57102380	.	G	T	.	.	MAF_INRAE=3.797;MAF_USDA=6.25
NC_035088.1	57102496	.	C	T	.	.	MAF_INRAE=5.833;MAF_USDA=5.882
NC_035088.1	57102586	.	A	G	.	.	MAF_INRAE=26.667;MAF_USDA=27.647
NC_035088.1	57102783	.	G	A	.	.	MAF_USDA=6.25
NC_035088.1	57103217	.	T	G	.	.	MAF_USDA=3.279
NC_035088.1	57103403	.	T	G	.	.	MAF_USDA=1.765
NC_035088.1	57103510	.	G	T	.	.	MAF_USDA=3.279
NC_035088.1	57103522	.	T	C	.	.	MAF_INRAE=5.063;MAF_USDA=8.235
NC_035088.1	57103531	.	G	T	.	.	MAF_USDA=1.639
NC_035088.1	57103566	.	T	G	.	.	MAF_INRAE=29.747;MAF_USDA=40.588
NC_035088.1	57103693	.	A	G	.	.	MAF_INRAE=29.747;MAF_USDA=35.294
NC_035088.1	57103749	.	T	C	.	.	MAF_INRAE=29.747;MAF_USDA=38.235
NC_035088.1	57103776	.	C	A	.	.	MAF_USDA=6.557
NC_035088.1	57103803	.	C	G	.	.	MAF_USDA=15.882
NC_035088.1	57103918	.	C	G	.	.	MAF_INRAE=24.167;MAF_USDA=5.882
NC_035088.1	57103982	.	C	T	.	.	MAF_INRAE=29.747;MAF_USDA=37.647
NC_035088.1	57104170	.	G	C	.	.	MAF_INRAE=29.747;MAF_USDA=37.647
NC_035088.1	57104178	.	C	T	.	.	MAF_USDA=4.918
NC_035088.1	57104229	.	T	G	.	.	MAF_USDA=9.412
NC_035088.1	57104273	.	A	G	.	.	MAF_USDA=21.176
NC_035088.1	57104460	.	T	C	.	.	MAF_USDA=5.882
NC_035088.1	57104607	.	T	C	.	.	MAF_INRAE=17.089;MAF_USDA=11.176
NC_035088.1	57104640	.	C	A	.	.	MAF_USDA=50.0
NC_035088.1	57104643	.	A	T	.	.	MAF_INRAE=29.167;MAF_USDA=50.0
NC_035088.1	57104750	.	T	G	.	.	MAF_USDA=20.588
NC_035088.1	57104920	.	G	T	.	.	MAF_USDA=11.475
NC_035088.1	57104982	.	G	A	.	.	MAF_INRAE=5.696;MAF_USDA=2.941
NC_035088.1	57104999	.	T	C	.	.	MAF_INRAE=29.747;MAF_USDA=37.059
NC_035088.1	57105017	.	T	G	.	.	MAF_USDA=3.529
NC_035088.1	57105050	.	G	C	.	.	MAF_INRAE=5.063;MAF_USDA=8.235
NC_035088.1	57105088	.	C	T	.	.	MAF_INRAE=28.481;MAF_USDA=8.824
NC_035088.1	57105226	.	C	T	.	.	MAF_INRAE=5.263;MAF_USDA=4.706
NC_035088.1	57105260	.	C	T	.	.	MAF_INRAE=30.38;MAF_USDA=39.286
NC_035088.1	57105295	.	A	C	.	.	MAF_USDA=2.5
NC_035088.1	57105304	.	C	G	.	.	MAF_USDA=50.0
NC_035088.1	57105893	.	T	C	.	.	MAF_USDA=4.167
NC_035088.1	57105972	.	G	C	.	.	MAF_USDA=8.333
NC_035088.1	57106056	.	G	A	.	.	MAF_INRAE=5.063;MAF_USDA=8.235
NC_035088.1	57106090	.	C	T	.	.	MAF_USDA=2.941
NC_035088.1	57106092	.	T	G	.	.	MAF_USDA=1.639
NC_035088.1	57106145	.	A	G	.	.	MAF_USDA=17.647
NC_035088.1	57106187	.	A	T	.	.	MAF_USDA=3.279
NC_035088.1	57106294	.	G	T	.	.	MAF_USDA=2.459
NC_035088.1	57106326	.	A	G	.	.	MAF_USDA=1.639
NC_035088.1	57106472	.	C	T	.	.	MAF_INRAE=10.127;MAF_USDA=2.353
NC_035088.1	57106545	.	G	A	.	.	MAF_INRAE=29.747;MAF_USDA=37.647
NC_035088.1	57106566	.	T	A	.	.	MAF_INRAE=29.747;MAF_USDA=40.588
NC_035088.1	57106602	.	T	A	.	.	MAF_INRAE=29.747;MAF_USDA=38.235
NC_035088.1	57106612	.	C	A	.	.	MAF_USDA=2.459
NC_035088.1	57106626	.	G	A	.	.	MAF_USDA=10.656
NC_035088.1	57106705	.	G	A	.	.	MAF_INRAE=16.456;MAF_USDA=10.0
NC_035088.1	57106724	.	T	A	.	.	MAF_INRAE=16.456;MAF_USDA=10.0
NC_035088.1	57106767	.	C	T	.	.	MAF_INRAE=24.167;MAF_USDA=5.882
NC_035088.1	57106783	.	G	A	.	.	MAF_USDA=8.333
NC_035088.1	57106957	.	G	T	.	.	MAF_INRAE=3.333
NC_035088.1	57107071	.	T	G	.	.	MAF_INRAE=29.747;MAF_USDA=37.059
NC_035088.1	57107092	.	C	A	.	.	MAF_INRAE=29.114;MAF_USDA=37.5
NC_035088.1	57107136	.	A	T	.	.	MAF_INRAE=13.333
NC_035088.1	57107154	.	G	T	.	.	MAF_INRAE=42.105
NC_035088.1	57107156	.	G	T	.	.	MAF_INRAE=4.167
NC_035088.1	57107164	.	C	A	.	.	MAF_INRAE=5.833
NC_035088.1	57107165	.	G	A	.	.	MAF_INRAE=5.833
NC_035088.1	57107172	.	G	A	.	.	MAF_INRAE=25.0;MAF_USDA=6.25
NC_035088.1	57107200	.	C	A	.	.	MAF_INRAE=3.333
NC_035088.1	57107209	.	T	G	.	.	MAF_INRAE=3.333
NC_035088.1	57107261	.	T	C	.	.	MAF_INRAE=2.5
NC_035088.1	57107308	.	A	G	.	.	MAF_INRAE=4.167
NC_035088.1	57107317	.	A	C	.	.	MAF_USDA=6.557
NC_035088.1	57107325	.	T	A	.	.	MAF_INRAE=7.5;MAF_USDA=24.59
NC_035088.1	57107328	.	T	A	.	.	MAF_INRAE=7.5;MAF_USDA=27.049
NC_035088.1	57107332	.	T	C	.	.	MAF_INRAE=7.5;MAF_USDA=16.393
NC_035088.1	57107349	.	T	G	.	.	MAF_USDA=23.77
NC_035088.1	57107351	.	A	C	.	.	MAF_INRAE=1.667
NC_035088.1	57107355	.	T	A	.	.	MAF_INRAE=1.667
NC_035088.1	57107369	.	C	T	.	.	MAF_INRAE=9.167
NC_035088.1	57107370	.	G	A	.	.	MAF_INRAE=4.167;MAF_USDA=25.0
NC_035088.1	57107377	.	C	T	.	.	MAF_INRAE=3.333
NC_035088.1	57107413	.	A	T	.	.	MAF_INRAE=14.167
NC_035088.1	57107424	.	T	C	.	.	MAF_INRAE=12.5
NC_035088.1	57107432	.	A	G	.	.	MAF_INRAE=12.5
NC_035088.1	57107458	.	T	A	.	.	MAF_INRAE=23.333
NC_035088.1	57107467	.	C	T	.	.	MAF_INRAE=19.167
NC_035088.1	57107474	.	A	G	.	.	MAF_INRAE=20.833
NC_035088.1	57107488	.	A	T	.	.	MAF_INRAE=20.833
NC_035088.1	57107490	.	C	G	.	.	MAF_INRAE=13.333
NC_035088.1	57107492	.	A	G	.	.	MAF_INRAE=22.5
NC_035088.1	57107495	.	A	G	.	.	MAF_INRAE=25.833
NC_035088.1	57107499	.	G	C	.	.	MAF_INRAE=25.833
NC_035088.1	57107510	.	A	T	.	.	MAF_INRAE=15.833
NC_035088.1	57107516	.	T	C	.	.	MAF_INRAE=7.5
NC_035088.1	57107520	.	T	C	.	.	MAF_INRAE=19.167
NC_035088.1	57107525	.	G	A	.	.	MAF_INRAE=11.667
NC_035088.1	57107559	.	A	G	.	.	MAF_INRAE=8.333
NC_035088.1	57107561	.	G	A	.	.	MAF_INRAE=11.667
NC_035088.1	57107573	.	T	C	.	.	MAF_INRAE=13.333
NC_035088.1	57107580	.	A	G	.	.	MAF_INRAE=13.333
NC_035088.1	57107591	.	T	A	.	.	MAF_INRAE=19.167
NC_035088.1	57107604	.	G	A	.	.	MAF_INRAE=5.833
NC_035088.1	57107623	.	A	T	.	.	MAF_USDA=22.131
NC_035088.1	57107630	.	T	A	.	.	MAF_INRAE=2.5;MAF_USDA=9.016
NC_035088.1	57107636	.	G	C	.	.	MAF_INRAE=3.333;MAF_USDA=14.754
NC_035088.1	57107641	.	G	A	.	.	MAF_INRAE=12.5
NC_035088.1	57107643	.	A	G	.	.	MAF_INRAE=9.167
NC_035088.1	57107681	.	C	A	.	.	MAF_INRAE=8.333
NC_035088.1	57107685	.	G	A	.	.	MAF_INRAE=8.333
NC_035088.1	57107708	.	A	G	.	.	MAF_INRAE=20.0
NC_035088.1	57107715	.	T	A	.	.	MAF_INRAE=19.167
NC_035088.1	57107721	.	A	G	.	.	MAF_INRAE=13.333
NC_035088.1	57107726	.	A	G	.	.	MAF_INRAE=24.167
NC_035088.1	57107729	.	G	C	.	.	MAF_INRAE=31.667
NC_035088.1	57107732	.	A	G	.	.	MAF_INRAE=6.667
NC_035088.1	57107735	.	T	G	.	.	MAF_INRAE=1.667
NC_035088.1	57107744	.	G	A	.	.	MAF_INRAE=15.0
NC_035088.1	57107772	.	G	C	.	.	MAF_INRAE=3.333
NC_035088.1	57107875	.	G	A	.	.	MAF_USDA=7.647
NC_035088.1	57107940	.	G	A	.	.	MAF_INRAE=29.114
NC_035088.1	57107955	.	C	T	.	.	MAF_USDA=7.647
NC_035088.1	57107971	.	T	A	.	.	MAF_INRAE=1.667
NC_035088.1	57108053	.	G	A	.	.	MAF_USDA=50.0
NC_035088.1	57108943	.	T	A	.	.	MAF_INRAE=29.747;MAF_USDA=35.882
NC_035088.1	57109017	.	A	T	.	.	MAF_USDA=5.294
NC_035088.1	57109091	.	C	T,G	.	.	MAF_INRAE=47.368
NC_035088.1	57109103	.	T	C	.	.	MAF_USDA=19.672
NC_035088.1	57109131	.	T	A	.	.	MAF_INRAE=29.747;MAF_USDA=37.059
NC_035088.1	57109167	.	G	T	.	.	MAF_INRAE=29.114;MAF_USDA=37.647
NC_035088.1	57109180	.	C	A	.	.	MAF_USDA=18.235
NC_035088.1	57109205	.	C	A	.	.	MAF_INRAE=29.747;MAF_USDA=38.824
NC_035088.1	57109277	.	A	C	.	.	MAF_USDA=9.412
NC_035088.1	57109356	.	G	T	.	.	MAF_INRAE=25.0;MAF_USDA=5.882
NC_035088.1	57109404	.	G	A	.	.	MAF_USDA=7.059
NC_035088.1	57109592	.	T	A	.	.	MAF_USDA=4.918
NC_035088.1	57109637	.	G	A	.	.	MAF_INRAE=24.684;MAF_USDA=6.471
NC_035088.1	57109786	.	C	T	.	.	MAF_USDA=5.882
NC_035088.1	57109872	.	G	A	.	.	MAF_USDA=7.377
NC_035088.1	57109873	.	C	T	.	.	MAF_USDA=7.377
NC_035088.1	57110149	.	G	T	.	.	MAF_USDA=9.836
NC_035088.1	57110152	.	C	A	.	.	MAF_USDA=10.656
NC_035088.1	57110156	.	A	G	.	.	MAF_INRAE=29.747;MAF_USDA=37.647
NC_035088.1	57110164	.	T	A	.	.	MAF_USDA=11.475
NC_035088.1	57110171	.	G	A	.	.	MAF_USDA=11.475
NC_035088.1	57110184	.	C	T	.	.	MAF_USDA=16.471
NC_035088.1	57110281	.	A	G	.	.	MAF_INRAE=29.747;MAF_USDA=40.588
NC_035088.1	57110363	.	G	A	.	.	MAF_USDA=11.475
NC_035088.1	57110374	.	T	C	.	.	MAF_INRAE=24.684
NC_035088.1	57110698	.	G	A	.	.	MAF_INRAE=24.684;MAF_USDA=5.882
NC_035088.1	57110707	.	C	A	.	.	MAF_INRAE=29.114;MAF_USDA=35.882
NC_035088.1	57110904	.	G	A	.	.	MAF_USDA=1.639
NC_035088.1	57110920	.	C	T	.	.	MAF_USDA=1.639
NC_035088.1	57111110	.	G	A	.	.	MAF_USDA=4.918
NC_035088.1	57111115	.	A	G	.	.	MAF_USDA=15.882
NC_035088.1	57111143	.	T	C	.	.	MAF_INRAE=29.747;MAF_USDA=37.059
NC_035088.1	57111376	.	A	C	.	.	MAF_INRAE=3.797;MAF_USDA=6.25
NC_035088.1	57111380	.	T	A	.	.	MAF_INRAE=30.0;MAF_USDA=37.647
NC_035088.1	57111453	.	A	C	.	.	MAF_INRAE=29.747;MAF_USDA=37.647
NC_035088.1	57111654	.	A	C	.	.	MAF_USDA=2.459
NC_035088.1	57111684	.	A	C	.	.	MAF_INRAE=48.734;MAF_USDA=33.529
NC_035088.1	57111726	.	C	T	.	.	MAF_USDA=17.059
NC_035088.1	57111815	.	A	G	.	.	MAF_INRAE=26.582;MAF_USDA=26.471
NC_035088.1	57111843	.	C	A	.	.	MAF_INRAE=29.747;MAF_USDA=38.235
NC_035088.1	57112193	.	G	A	.	.	MAF_INRAE=29.114;MAF_USDA=43.529
NC_035088.1	57112318	.	G	T	.	.	MAF_USDA=5.422
NC_035088.1	57112334	.	T	A	.	.	MAF_INRAE=9.167
NC_035088.1	57112359	.	G	T	.	.	MAF_INRAE=21.667;MAF_USDA=5.422
NC_035088.1	57112516	.	G	C	.	.	MAF_INRAE=29.747;MAF_USDA=37.647
NC_035088.1	57112553	.	G	A	.	.	MAF_USDA=7.647
NC_035088.1	57112740	.	G	C	.	.	MAF_USDA=6.471
NC_035088.1	57112755	.	C	T	.	.	MAF_INRAE=25.0;MAF_USDA=6.25
NC_035088.1	57112864	.	C	T	.	.	MAF_INRAE=24.684;MAF_USDA=5.882
NC_035088.1	57112880	.	C	T	.	.	MAF_USDA=2.941
NC_035088.1	57112892	.	G	T	.	.	MAF_INRAE=45.57;MAF_USDA=31.765
NC_035088.1	57112923	.	C	A	.	.	MAF_INRAE=2.5;MAF_USDA=2.083
NC_035088.1	57112986	.	C	A	.	.	MAF_INRAE=3.797;MAF_USDA=2.459
NC_035088.1	57113173	.	T	A	.	.	MAF_INRAE=24.684;MAF_USDA=4.167
NC_035088.1	57113262	.	T	C	.	.	MAF_INRAE=44.937;MAF_USDA=31.765
NC_035088.1	57113279	.	T	C	.	.	MAF_INRAE=19.62;MAF_USDA=36.471
NC_035088.1	57113338	.	G	A	.	.	MAF_INRAE=3.797;MAF_USDA=6.25
NC_035088.1	57113494	.	T	C	.	.	MAF_INRAE=44.937;MAF_USDA=31.765
NC_035088.1	57113786	.	C	T	.	.	MAF_INRAE=19.62;MAF_USDA=34.118
NC_035088.1	57113982	.	G	A	.	.	MAF_INRAE=45.57;MAF_USDA=32.353
NC_035088.1	57114139	.	T	C	.	.	MAF_INRAE=5.063;MAF_USDA=8.824
NC_035088.1	57114308	.	A	C	.	.	MAF_INRAE=34.81;MAF_USDA=25.882
NC_035088.1	57114309	.	A	T	.	.	MAF_INRAE=50.0;MAF_USDA=31.176
NC_035088.1	57114310	.	A	T	.	.	MAF_INRAE=32.5;MAF_USDA=25.882
NC_035088.1	57114318	.	T	C	.	.	MAF_INRAE=10.127;MAF_USDA=16.471
NC_035088.1	57114702	.	G	A	.	.	MAF_USDA=9.836
NC_035088.1	57114758	.	A	G	.	.	MAF_INRAE=44.937;MAF_USDA=40.0
NC_035088.1	57114800	.	A	T	.	.	MAF_INRAE=10.127;MAF_USDA=17.059
NC_035088.1	57114808	.	T	G	.	.	MAF_USDA=4.098
NC_035088.1	57114825	.	A	T	.	.	MAF_USDA=5.738
NC_035088.1	57114838	.	C	A	.	.	MAF_USDA=7.377
NC_035088.1	57114846	.	T	G	.	.	MAF_USDA=7.377
NC_035088.1	57114865	.	C	A	.	.	MAF_INRAE=19.62;MAF_USDA=37.647
NC_035088.1	57114867	.	C	T	.	.	MAF_USDA=9.016
NC_035088.1	57114872	.	T	C	.	.	MAF_USDA=9.836
NC_035088.1	57114877	.	C	G	.	.	MAF_USDA=11.475
NC_035088.1	57114889	.	T	G	.	.	MAF_USDA=11.475
NC_035088.1	57114890	.	T	G	.	.	MAF_INRAE=45.57;MAF_USDA=28.824
NC_035088.1	57114924	.	G	A	.	.	MAF_USDA=9.836
NC_035088.1	57114934	.	C	T	.	.	MAF_USDA=9.016
NC_035088.1	57114940	.	T	C	.	.	MAF_USDA=2.459
NC_035088.1	57114945	.	A	G	.	.	MAF_USDA=4.918
NC_035088.1	57114946	.	T	C	.	.	MAF_USDA=4.918
NC_035088.1	57114964	.	T	C	.	.	MAF_USDA=4.098
NC_035088.1	57114991	.	C	A	.	.	MAF_USDA=7.377
NC_035088.1	57114999	.	G	A	.	.	MAF_USDA=6.557
NC_035088.1	57115006	.	G	T	.	.	MAF_USDA=5.738
NC_035088.1	57115011	.	A	G	.	.	MAF_USDA=5.738
NC_035088.1	57115070	.	G	A	.	.	MAF_USDA=9.836
NC_035088.1	57115284	.	T	A	.	.	MAF_INRAE=34.81;MAF_USDA=26.471
NC_035088.1	57115406	.	A	T	.	.	MAF_INRAE=13.924;MAF_USDA=10.588
NC_035088.1	57115418	.	G	T	.	.	MAF_INRAE=5.696;MAF_USDA=6.471
NC_035088.1	57115436	.	A	C	.	.	MAF_INRAE=34.81;MAF_USDA=26.471
NC_035088.1	57115605	.	G	T	.	.	MAF_USDA=2.459
NC_035088.1	57115621	.	T	A	.	.	MAF_USDA=2.459
NC_035088.1	57115627	.	C	G	.	.	MAF_USDA=2.459
NC_035088.1	57115634	.	T	G	.	.	MAF_INRAE=32.5;MAF_USDA=30.0
NC_035088.1	57115795	.	C	A	.	.	MAF_INRAE=35.443;MAF_USDA=25.882
NC_035088.1	57115825	.	A	T	.	.	MAF_INRAE=26.582;MAF_USDA=25.294
NC_035088.1	57115865	.	G	A	.	.	MAF_INRAE=19.62;MAF_USDA=41.176
NC_035088.1	57115934	.	C	A	.	.	MAF_USDA=25.882
NC_035088.1	57115964	.	C	T	.	.	MAF_INRAE=34.81;MAF_USDA=26.471
NC_035088.1	57116043	.	A	C	.	.	MAF_USDA=1.639
NC_035088.1	57116143	.	G	A	.	.	MAF_USDA=11.475
NC_035088.1	57116179	.	T	C	.	.	MAF_USDA=12.295
NC_035088.1	57116272	.	G	T	.	.	MAF_USDA=10.656
NC_035088.1	57116291	.	G	T	.	.	MAF_INRAE=16.667;MAF_USDA=31.176
NC_035088.1	57116311	.	G	T	.	.	MAF_INRAE=19.62;MAF_USDA=32.941
NC_035088.1	57116347	.	G	C	.	.	MAF_INRAE=13.291;MAF_USDA=24.706
NC_035088.1	57116361	.	C	A	.	.	MAF_USDA=7.377
NC_035088.1	57116397	.	A	T	.	.	MAF_USDA=2.459
NC_035088.1	57116447	.	C	T	.	.	MAF_INRAE=24.684;MAF_USDA=5.882
NC_035088.1	57116517	.	G	T	.	.	MAF_INRAE=35.443;MAF_USDA=22.941
NC_035088.1	57116591	.	C	T	.	.	MAF_INRAE=13.924;MAF_USDA=28.235
NC_035088.1	57116613	.	T	G	.	.	MAF_INRAE=24.684;MAF_USDA=5.882
NC_035088.1	57116647	.	C	A	.	.	MAF_INRAE=45.57;MAF_USDA=32.941
NC_035088.1	57116728	.	A	G	.	.	MAF_INRAE=10.127;MAF_USDA=17.059
NC_035088.1	57116729	.	G	A	.	.	MAF_INRAE=20.833;MAF_USDA=5.294
NC_035088.1	57116891	.	G	T	.	.	MAF_INRAE=45.57;MAF_USDA=31.176
NC_035088.1	57116910	.	C	A	.	.	MAF_INRAE=24.684;MAF_USDA=5.882
NC_035088.1	57117001	.	A	C	.	.	MAF_INRAE=13.924;MAF_USDA=27.647
NC_035088.1	57117005	.	G	T	.	.	MAF_INRAE=11.667;MAF_USDA=20.588
NC_035088.1	57117052	.	A	C	.	.	MAF_INRAE=10.127;MAF_USDA=17.059
NC_035088.1	57117160	.	T	A	.	.	MAF_INRAE=5.833;MAF_USDA=5.882
NC_035088.1	57117376	.	G	T	.	.	MAF_INRAE=44.304;MAF_USDA=48.824
NC_035088.1	57117416	.	A	G	.	.	MAF_INRAE=43.038;MAF_USDA=45.882
NC_035088.1	57117422	.	T	G	.	.	MAF_INRAE=43.038;MAF_USDA=45.882
NC_035088.1	57117467	.	G	T	.	.	MAF_USDA=2.083
NC_035088.1	57117470	.	A	T	.	.	MAF_USDA=2.083
NC_035088.1	57117588	.	G	A	.	.	MAF_USDA=1.639
NC_035088.1	57117738	.	G	T	.	.	MAF_INRAE=10.759;MAF_USDA=17.262
NC_035088.1	57117745	.	C	T	.	.	MAF_INRAE=45.57;MAF_USDA=32.143
NC_035088.1	57117969	.	G	A	.	.	MAF_INRAE=10.127;MAF_USDA=17.059
NC_035088.1	57117975	.	C	T	.	.	MAF_INRAE=44.937;MAF_USDA=31.176
NC_035088.1	57118008	.	C	T	.	.	MAF_INRAE=1.667
NC_035088.1	57118013	.	G	A	.	.	MAF_INRAE=24.684;MAF_USDA=5.882
NC_035088.1	57118060	.	G	A	.	.	MAF_INRAE=19.62;MAF_USDA=35.294
NC_035088.1	57118081	.	G	A	.	.	MAF_USDA=1.639
NC_035088.1	57118131	.	C	T	.	.	MAF_INRAE=24.051;MAF_USDA=5.882
NC_035088.1	57118136	.	G	A	.	.	MAF_USDA=3.529
NC_035088.1	57118240	.	T	G	.	.	MAF_INRAE=10.127;MAF_USDA=20.588
NC_035088.1	57118294	.	G	A	.	.	MAF_INRAE=44.304;MAF_USDA=42.353
NC_035088.1	57118316	.	A	G	.	.	MAF_USDA=18.033
NC_035088.1	57118352	.	G	A	.	.	MAF_USDA=13.115
NC_035088.1	57118382	.	G	C	.	.	MAF_USDA=2.353
NC_035088.1	57118434	.	C	T	.	.	MAF_USDA=17.059
NC_035088.1	57118520	.	C	T	.	.	MAF_INRAE=10.127;MAF_USDA=2.353
NC_035088.1	57118530	.	T	A	.	.	MAF_INRAE=13.291;MAF_USDA=10.588
NC_035088.1	57118532	.	C	T	.	.	MAF_INRAE=36.667;MAF_USDA=37.5
NC_035088.1	57118578	.	A	G	.	.	MAF_USDA=16.667
NC_035088.1	57118610	.	A	G	.	.	MAF_INRAE=11.667;MAF_USDA=21.176
NC_035088.1	57118659	.	C	G	.	.	MAF_INRAE=11.667;MAF_USDA=21.765
NC_035088.1	57118708	.	T	A	.	.	MAF_INRAE=2.5
NC_035088.1	57118736	.	C	T	.	.	MAF_INRAE=48.333
NC_035088.1	57118747	.	G	A	.	.	MAF_INRAE=3.333
NC_035088.1	57118754	.	C	A	.	.	MAF_INRAE=2.5
NC_035088.1	57118774	.	G	T	.	.	MAF_USDA=13.115
NC_035088.1	57118784	.	G	A	.	.	MAF_INRAE=43.671;MAF_USDA=48.824
NC_035088.1	57118794	.	C	T	.	.	MAF_USDA=13.529
NC_035088.1	57118870	.	C	G	.	.	MAF_INRAE=20.833;MAF_USDA=5.738
NC_035088.1	57118876	.	C	A	.	.	MAF_USDA=14.706
NC_035088.1	57118906	.	A	G	.	.	MAF_INRAE=2.5;MAF_USDA=10.656
NC_035088.1	57118907	.	G	A	.	.	MAF_INRAE=2.5;MAF_USDA=10.656
NC_035088.1	57118929	.	A	C	.	.	MAF_INRAE=13.333;MAF_USDA=16.667
NC_035088.1	57118998	.	A	G	.	.	MAF_INRAE=5.0;MAF_USDA=9.016
NC_035088.1	57119000	.	C	G	.	.	MAF_INRAE=5.0;MAF_USDA=9.016
NC_035088.1	57119025	.	G	T	.	.	MAF_INRAE=37.5;MAF_USDA=44.118
NC_035088.1	57119055	.	A	T	.	.	MAF_INRAE=6.667
NC_035088.1	57119181	.	T	C	.	.	MAF_INRAE=10.759;MAF_USDA=30.588
NC_035088.1	57119386	.	C	T	.	.	MAF_INRAE=43.671;MAF_USDA=47.059
NC_035088.1	57119411	.	A	T	.	.	MAF_USDA=4.098
NC_035088.1	57119414	.	G	T	.	.	MAF_INRAE=44.937;MAF_USDA=31.176
NC_035088.1	57119418	.	T	C	.	.	MAF_USDA=2.353
NC_035088.1	57119477	.	G	A	.	.	MAF_USDA=4.918
NC_035088.1	57119692	.	C	G	.	.	MAF_INRAE=44.304;MAF_USDA=29.412
NC_035088.1	57119693	.	C	A	.	.	MAF_INRAE=49.167;MAF_USDA=30.0
NC_035088.1	57119821	.	T	C	.	.	MAF_INRAE=44.304;MAF_USDA=46.471
NC_035088.1	57119847	.	A	G	.	.	MAF_USDA=4.167
NC_035088.1	57119904	.	A	C	.	.	MAF_USDA=4.098
NC_035088.1	57120016	.	C	A	.	.	MAF_INRAE=9.167
NC_035088.1	57120063	.	T	G	.	.	MAF_INRAE=10.127;MAF_USDA=21.176
NC_035088.1	57120129	.	T	C	.	.	MAF_INRAE=2.632
NC_035088.1	57120183	.	C	G	.	.	MAF_INRAE=20.253;MAF_USDA=15.882
NC_035088.1	57120244	.	T	G	.	.	MAF_USDA=4.098
NC_035088.1	57120382	.	A	G	.	.	MAF_INRAE=44.304;MAF_USDA=31.176
NC_035088.1	57120387	.	C	T	.	.	MAF_INRAE=44.304;MAF_USDA=47.059
NC_035088.1	57120398	.	C	G	.	.	MAF_USDA=7.377
NC_035088.1	57120399	.	C	A	.	.	MAF_USDA=7.377
NC_035088.1	57120576	.	T	A	.	.	MAF_USDA=2.459
NC_035088.1	57120582	.	A	G	.	.	MAF_INRAE=10.127;MAF_USDA=17.647
NC_035088.1	57120663	.	T	G	.	.	MAF_INRAE=43.671;MAF_USDA=47.059
NC_035088.1	57120676	.	T	A	.	.	MAF_USDA=2.353
NC_035088.1	57120719	.	C	T	.	.	MAF_INRAE=5.696;MAF_USDA=2.941
NC_035088.1	57120773	.	A	G	.	.	MAF_INRAE=10.127;MAF_USDA=17.647
NC_035088.1	57120778	.	C	T	.	.	MAF_USDA=2.459
NC_035088.1	57120827	.	C	T	.	.	MAF_INRAE=10.127;MAF_USDA=20.0
NC_035088.1	57120875	.	G	A	.	.	MAF_USDA=2.353
NC_035088.1	57120985	.	G	A	.	.	MAF_USDA=1.639
NC_035088.1	57121009	.	C	T	.	.	MAF_INRAE=44.937;MAF_USDA=47.059
NC_035088.1	57121059	.	A	T	.	.	MAF_INRAE=10.127;MAF_USDA=20.588
NC_035088.1	57121111	.	A	G	.	.	MAF_USDA=5.294
NC_035088.1	57121159	.	C	T	.	.	MAF_INRAE=10.0
NC_035088.1	57121187	.	T	C	.	.	MAF_INRAE=11.667;MAF_USDA=22.941
NC_035088.1	57121254	.	A	T	.	.	MAF_USDA=1.639
NC_035088.1	57121344	.	C	T	.	.	MAF_USDA=2.459
NC_035088.1	57121373	.	C	T	.	.	MAF_INRAE=47.468;MAF_USDA=34.706
NC_035088.1	57121387	.	G	A	.	.	MAF_INRAE=41.772;MAF_USDA=47.059
NC_035088.1	57121392	.	C	T	.	.	MAF_INRAE=41.139;MAF_USDA=47.059
NC_035088.1	57121486	.	G	T	.	.	MAF_INRAE=10.0
NC_035088.1	57121547	.	C	G	.	.	MAF_USDA=1.695
NC_035088.1	57121624	.	T	G	.	.	MAF_INRAE=5.0
NC_035088.1	57121740	.	G	T	.	.	MAF_USDA=4.918
NC_035088.1	57121813	.	T	C	.	.	MAF_INRAE=27.848;MAF_USDA=24.118
NC_035088.1	57121902	.	A	C	.	.	MAF_INRAE=49.167;MAF_USDA=33.529
NC_035088.1	57121903	.	G	A	.	.	MAF_INRAE=49.167;MAF_USDA=31.765
NC_035088.1	57122134	.	C	A	.	.	MAF_INRAE=45.57;MAF_USDA=32.353
NC_035088.1	57122161	.	G	A	.	.	MAF_INRAE=46.203;MAF_USDA=32.353
NC_035088.1	57122294	.	A	G	.	.	MAF_USDA=7.377
NC_035088.1	57122383	.	A	G	.	.	MAF_INRAE=25.0;MAF_USDA=5.882
NC_035088.1	57122440	.	T	C	.	.	MAF_INRAE=44.304;MAF_USDA=47.647
NC_035088.1	57122456	.	C	T	.	.	MAF_USDA=2.459
NC_035088.1	57122724	.	T	A	.	.	MAF_USDA=16.667
NC_035088.1	57122764	.	A	T	.	.	MAF_INRAE=5.063;MAF_USDA=9.412
NC_035088.1	57122770	.	T	A	.	.	MAF_INRAE=45.57;MAF_USDA=31.765
NC_035088.1	57122818	.	T	A	.	.	MAF_INRAE=5.263;MAF_USDA=1.639
NC_035088.1	57123008	.	C	T	.	.	MAF_INRAE=10.127;MAF_USDA=17.059
NC_035088.1	57123019	.	G	T	.	.	MAF_USDA=2.353
NC_035088.1	57123055	.	G	A	.	.	MAF_USDA=4.098
NC_035088.1	57123092	.	C	A	.	.	MAF_INRAE=25.949;MAF_USDA=25.882
NC_035088.1	57123093	.	C	T	.	.	MAF_USDA=4.167
NC_035088.1	57123116	.	G	T	.	.	MAF_USDA=1.639
NC_035088.1	57123217	.	G	A	.	.	MAF_INRAE=25.949;MAF_USDA=25.294
NC_035088.1	57123331	.	T	G	.	.	MAF_INRAE=10.127;MAF_USDA=16.471
NC_035088.1	57123343	.	G	A	.	.	MAF_INRAE=44.937;MAF_USDA=47.647
NC_035088.1	57123458	.	T	A	.	.	MAF_INRAE=45.57;MAF_USDA=31.765
NC_035088.1	57123578	.	A	G	.	.	MAF_INRAE=24.167;MAF_USDA=5.882
NC_035088.1	57123611	.	A	T	.	.	MAF_USDA=5.882
NC_035088.1	57123614	.	G	T	.	.	MAF_USDA=1.639
NC_035088.1	57123630	.	T	G	.	.	MAF_USDA=2.353
NC_035088.1	57123772	.	G	C	.	.	MAF_INRAE=3.797;MAF_USDA=6.25
NC_035088.1	57123831	.	A	T	.	.	MAF_INRAE=5.696;MAF_USDA=2.941
NC_035088.1	57124020	.	A	C	.	.	MAF_INRAE=24.684;MAF_USDA=5.882
NC_035088.1	57124083	.	G	A	.	.	MAF_USDA=1.639
NC_035088.1	57124383	.	C	T	.	.	MAF_INRAE=38.333;MAF_USDA=37.5
NC_035088.1	57124462	.	G	A	.	.	MAF_INRAE=20.0;MAF_USDA=4.167
NC_035088.1	57124492	.	G	A	.	.	MAF_INRAE=3.333;MAF_USDA=6.25
NC_035088.1	57124496	.	G	A	.	.	MAF_INRAE=3.333;MAF_USDA=6.25
NC_035088.1	57124567	.	G	T	.	.	MAF_INRAE=50.0;MAF_USDA=47.917
NC_035088.1	57124786	.	T	A	.	.	MAF_INRAE=5.263
NC_035088.1	57124792	.	A	G	.	.	MAF_INRAE=10.127;MAF_USDA=21.176
NC_035088.1	57124877	.	A	G	.	.	MAF_INRAE=45.57;MAF_USDA=31.765
NC_035088.1	57124898	.	C	T	.	.	MAF_USDA=5.882
NC_035088.1	57124906	.	T	G	.	.	MAF_USDA=7.377
NC_035088.1	57124962	.	C	T	.	.	MAF_INRAE=44.304
NC_035088.1	57124976	.	T	A	.	.	MAF_INRAE=4.167;MAF_USDA=20.833
NC_035088.1	57125153	.	A	G	.	.	MAF_USDA=2.459
NC_035088.1	57125216	.	T	G	.	.	MAF_INRAE=45.57;MAF_USDA=31.765
NC_035088.1	57125272	.	C	T	.	.	MAF_INRAE=44.304;MAF_USDA=48.824
NC_035088.1	57125308	.	C	T	.	.	MAF_INRAE=10.127;MAF_USDA=20.0
NC_035088.1	57125316	.	A	T	.	.	MAF_INRAE=45.57;MAF_USDA=31.765
NC_035088.1	57125325	.	C	G	.	.	MAF_INRAE=44.304;MAF_USDA=47.059
NC_035088.1	57125340	.	G	T	.	.	MAF_INRAE=44.304;MAF_USDA=47.647
NC_035088.1	57125369	.	A	G	.	.	MAF_INRAE=10.127;MAF_USDA=20.588
NC_035088.1	57125394	.	T	A	.	.	MAF_INRAE=24.684;MAF_USDA=5.882
NC_035088.1	57125425	.	G	A	.	.	MAF_INRAE=44.304;MAF_USDA=48.235
NC_035088.1	57125626	.	G	A	.	.	MAF_INRAE=45.57;MAF_USDA=32.353
NC_035088.1	57125845	.	A	T	.	.	MAF_INRAE=45.57;MAF_USDA=31.765
NC_035088.1	57125861	.	G	A	.	.	MAF_INRAE=44.304;MAF_USDA=45.882
NC_035088.1	57125872	.	A	G	.	.	MAF_INRAE=19.62;MAF_USDA=32.941
NC_035088.1	57125930	.	G	A	.	.	MAF_INRAE=26.582;MAF_USDA=25.294
NC_035088.1	57125953	.	C	A	.	.	MAF_INRAE=10.127;MAF_USDA=20.588
NC_035088.1	57125970	.	G	A	.	.	MAF_INRAE=44.937;MAF_USDA=47.647
NC_035088.1	57126004	.	C	G	.	.	MAF_USDA=6.471
NC_035088.1	57126215	.	C	T	.	.	MAF_INRAE=10.127;MAF_USDA=25.882
NC_035088.1	57126382	.	G	A	.	.	MAF_USDA=4.098
NC_035088.1	57126427	.	G	A	.	.	MAF_INRAE=18.987;MAF_USDA=35.417
NC_035088.1	57126676	.	C	T	.	.	MAF_USDA=30.0
NC_035088.1	57126829	.	T	G	.	.	MAF_INRAE=3.797;MAF_USDA=4.118
NC_035088.1	57126830	.	A	C	.	.	MAF_INRAE=43.038;MAF_USDA=47.647
NC_035088.1	57126976	.	C	T	.	.	MAF_INRAE=10.127;MAF_USDA=21.765
NC_035088.1	57127025	.	G	T	.	.	MAF_USDA=1.639
NC_035088.1	57127072	.	C	G	.	.	MAF_INRAE=45.57;MAF_USDA=32.941
NC_035088.1	57127098	.	A	T	.	.	MAF_INRAE=29.747;MAF_USDA=47.647
NC_035088.1	57127146	.	G	A	.	.	MAF_INRAE=44.937
NC_035088.1	57127184	.	T	C	.	.	MAF_USDA=2.353
NC_035088.1	57127469	.	G	A	.	.	MAF_USDA=5.738
NC_035088.1	57127491	.	G	A	.	.	MAF_INRAE=10.127;MAF_USDA=17.857
NC_035088.1	57127661	.	C	G	.	.	MAF_USDA=11.176
NC_035088.1	57127673	.	T	C	.	.	MAF_USDA=11.176
NC_035088.1	57127697	.	G	C	.	.	MAF_USDA=8.235
NC_035088.1	57127707	.	C	T	.	.	MAF_INRAE=10.127;MAF_USDA=2.353
NC_035088.1	57127719	.	A	T	.	.	MAF_USDA=11.176
NC_035088.1	57127726	.	A	T	.	.	MAF_USDA=10.588
NC_035088.1	57127728	.	A	G	.	.	MAF_USDA=11.176
NC_035088.1	57127764	.	T	A	.	.	MAF_USDA=10.0
NC_035088.1	57127785	.	A	C	.	.	MAF_USDA=5.294
NC_035088.1	57127826	.	T	G	.	.	MAF_INRAE=24.684;MAF_USDA=5.882
NC_035088.1	57127948	.	T	G	.	.	MAF_INRAE=3.797
NC_035088.1	57128048	.	C	T	.	.	MAF_USDA=2.459
NC_035088.1	57128060	.	C	T	.	.	MAF_USDA=4.098
NC_035088.1	57128067	.	C	T	.	.	MAF_USDA=8.197
NC_035088.1	57128068	.	A	T	.	.	MAF_USDA=8.197
NC_035088.1	57128108	.	G	A	.	.	MAF_USDA=12.295
NC_035088.1	57128114	.	G	C	.	.	MAF_USDA=5.882
NC_035088.1	57128226	.	A	G	.	.	MAF_INRAE=20.833;MAF_USDA=4.118
NC_035088.1	57128245	.	T	A	.	.	MAF_USDA=39.167
NC_035088.1	57128246	.	T	A	.	.	MAF_INRAE=18.333;MAF_USDA=34.524
NC_035088.1	57128540	.	C	T	.	.	MAF_INRAE=45.57;MAF_USDA=32.941
NC_035088.1	57128605	.	A	G	.	.	MAF_INRAE=10.127;MAF_USDA=16.471
NC_035088.1	57128703	.	G	A	.	.	MAF_INRAE=24.684;MAF_USDA=5.882
NC_035088.1	57128939	.	A	G	.	.	MAF_INRAE=24.051;MAF_USDA=5.294
NC_035088.1	57129063	.	C	A	.	.	MAF_INRAE=1.667
NC_035088.1	57129064	.	G	A	.	.	MAF_INRAE=44.937;MAF_USDA=32.353
NC_035088.1	57129073	.	A	T	.	.	MAF_USDA=8.197
NC_035088.1	57129075	.	T	G	.	.	MAF_INRAE=3.333
NC_035088.1	57129114	.	T	A	.	.	MAF_INRAE=5.263
NC_035088.1	57129154	.	A	G	.	.	MAF_INRAE=2.5
NC_035088.1	57129172	.	A	T	.	.	MAF_INRAE=5.0
NC_035088.1	57129182	.	T	C	.	.	MAF_INRAE=5.0
NC_035088.1	57129209	.	A	T	.	.	MAF_INRAE=6.962
NC_035088.1	57129229	.	A	T	.	.	MAF_INRAE=5.0
NC_035088.1	57129236	.	G	A	.	.	MAF_INRAE=5.0
NC_035088.1	57129242	.	C	T	.	.	MAF_INRAE=5.0;MAF_USDA=1.639
NC_035088.1	57129246	.	T	A	.	.	MAF_INRAE=5.0
NC_035088.1	57129250	.	G	A	.	.	MAF_INRAE=3.333
NC_035088.1	57129251	.	T	G	.	.	MAF_INRAE=3.333
NC_035088.1	57129257	.	G	A	.	.	MAF_INRAE=3.333
NC_035088.1	57129283	.	A	T	.	.	MAF_INRAE=1.667
NC_035088.1	57129287	.	T	C	.	.	MAF_INRAE=1.667
NC_035088.1	57129390	.	G	T	.	.	MAF_INRAE=10.127;MAF_USDA=17.059
NC_035088.1	57129397	.	C	A	.	.	MAF_INRAE=25.0;MAF_USDA=6.471
NC_035088.1	57129517	.	C	T	.	.	MAF_USDA=6.471
NC_035088.1	57129537	.	T	C	.	.	MAF_INRAE=1.667;MAF_USDA=15.294
NC_035088.1	57129549	.	T	C	.	.	MAF_USDA=27.083
NC_035088.1	57129560	.	A	G	.	.	MAF_USDA=27.083
NC_035088.1	57129593	.	T	C	.	.	MAF_INRAE=19.167
NC_035088.1	57129667	.	A	T	.	.	MAF_USDA=4.167
NC_035088.1	57129668	.	C	A	.	.	MAF_INRAE=11.667;MAF_USDA=21.176
NC_035088.1	57129722	.	C	T	.	.	MAF_USDA=3.279
NC_035088.1	57129723	.	T	C	.	.	MAF_USDA=3.279
NC_035088.1	57129724	.	G	A	.	.	MAF_USDA=3.279
NC_035088.1	57129729	.	G	C	.	.	MAF_USDA=4.918
NC_035088.1	57129732	.	G	A	.	.	MAF_USDA=3.279
NC_035088.1	57129745	.	T	G	.	.	MAF_USDA=3.279
NC_035088.1	57129747	.	G	A	.	.	MAF_USDA=2.459
NC_035088.1	57129755	.	T	C	.	.	MAF_INRAE=24.684;MAF_USDA=5.294
NC_035088.1	57129764	.	C	A	.	.	MAF_INRAE=24.684;MAF_USDA=5.294
NC_035088.1	57129796	.	C	A	.	.	MAF_INRAE=24.684;MAF_USDA=5.882
NC_035088.1	57129811	.	A	C	.	.	MAF_INRAE=24.684;MAF_USDA=5.882
NC_035088.1	57130131	.	G	T	.	.	MAF_INRAE=24.684;MAF_USDA=5.882
NC_035088.1	57130265	.	A	G	.	.	MAF_INRAE=24.684
NC_035088.1	57130379	.	G	A	.	.	MAF_INRAE=24.684
NC_035088.1	57130392	.	A	G	.	.	MAF_INRAE=24.684;MAF_USDA=10.417
NC_035088.1	57130468	.	G	A	.	.	MAF_USDA=2.459
NC_035088.1	57130571	.	G	C	.	.	MAF_INRAE=24.684;MAF_USDA=4.167
NC_035088.1	57130583	.	G	T	.	.	MAF_USDA=3.279
NC_035088.1	57130625	.	G	T	.	.	MAF_INRAE=24.684;MAF_USDA=4.706
NC_035088.1	57130689	.	G	A	.	.	MAF_USDA=6.25
NC_035088.1	57130692	.	T	A	.	.	MAF_USDA=6.25
NC_035088.1	57130855	.	T	C	.	.	MAF_INRAE=5.263
NC_035088.1	57130955	.	C	A	.	.	MAF_USDA=17.391
NC_035088.1	57130977	.	T	C	.	.	MAF_INRAE=10.526
NC_035088.1	57131237	.	G	A	.	.	MAF_USDA=6.25
NC_035088.1	57131339	.	G	A	.	.	MAF_INRAE=5.696;MAF_USDA=7.059
NC_035088.1	57131398	.	G	A	.	.	MAF_INRAE=15.823;MAF_USDA=8.824
NC_035088.1	57131420	.	A	G	.	.	MAF_INRAE=16.667;MAF_USDA=22.941
NC_035088.1	57131524	.	G	T	.	.	MAF_USDA=5.294
NC_035088.1	57131525	.	C	T	.	.	MAF_USDA=2.459
NC_035088.1	57131533	.	T	A	.	.	MAF_INRAE=24.051;MAF_USDA=7.059
NC_035088.1	57131540	.	A	C	.	.	MAF_USDA=5.738
NC_035088.1	57131543	.	C	T	.	.	MAF_INRAE=5.696;MAF_USDA=2.941
NC_035088.1	57131570	.	A	T	.	.	MAF_USDA=9.167
NC_035088.1	57131580	.	G	A	.	.	MAF_INRAE=1.667
NC_035088.1	57131585	.	C	T	.	.	MAF_USDA=3.333
NC_035088.1	57131795	.	G	A	.	.	MAF_INRAE=24.684;MAF_USDA=5.882
NC_035088.1	57131837	.	C	A	.	.	MAF_INRAE=3.797;MAF_USDA=4.118
NC_035088.1	57131885	.	T	A	.	.	MAF_INRAE=24.684;MAF_USDA=5.882
NC_035088.1	57131907	.	A	T	.	.	MAF_INRAE=20.833;MAF_USDA=5.882
NC_035088.1	57131937	.	C	A	.	.	MAF_INRAE=18.987;MAF_USDA=31.765
NC_035088.1	57131968	.	C	G	.	.	MAF_USDA=1.639
NC_035088.1	57131984	.	C	T	.	.	MAF_INRAE=24.684;MAF_USDA=5.882
NC_035088.1	57132148	.	A	C	.	.	MAF_USDA=5.882
NC_035088.1	57132224	.	T	C	.	.	MAF_INRAE=15.823;MAF_USDA=10.0
NC_035088.1	57132229	.	G	T	.	.	MAF_INRAE=19.62;MAF_USDA=35.417
NC_035088.1	57132277	.	T	A	.	.	MAF_INRAE=10.127;MAF_USDA=17.059
NC_035088.1	57132588	.	C	T	.	.	MAF_INRAE=3.797;MAF_USDA=6.25
NC_035088.1	57132781	.	G	A	.	.	MAF_INRAE=24.167;MAF_USDA=5.882
NC_035088.1	57132827	.	C	A	.	.	MAF_INRAE=10.0
NC_035088.1	57132985	.	G	T	.	.	MAF_USDA=1.639
NC_035088.1	57133195	.	C	A	.	.	MAF_INRAE=24.684;MAF_USDA=8.824
NC_035088.1	57133294	.	G	A	.	.	MAF_USDA=10.656
NC_035088.1	57133397	.	T	G	.	.	MAF_INRAE=24.051;MAF_USDA=5.882
NC_035088.1	57133400	.	T	C	.	.	MAF_INRAE=20.0;MAF_USDA=5.882
NC_035088.1	57133652	.	C	T	.	.	MAF_INRAE=13.924;MAF_USDA=25.882
NC_035088.1	57133664	.	A	C	.	.	MAF_USDA=4.918
NC_035088.1	57133676	.	C	A	.	.	MAF_INRAE=24.684;MAF_USDA=5.882
NC_035088.1	57133709	.	G	A	.	.	MAF_USDA=6.548
NC_035088.1	57133725	.	G	A	.	.	MAF_INRAE=24.684;MAF_USDA=6.548
NC_035088.1	57133733	.	A	T	.	.	MAF_INRAE=24.684;MAF_USDA=5.952
NC_035088.1	57133755	.	G	T	.	.	MAF_INRAE=24.684;MAF_USDA=5.952
NC_035088.1	57133804	.	A	G	.	.	MAF_INRAE=10.127;MAF_USDA=17.262
NC_035088.1	57133918	.	T	C	.	.	MAF_USDA=10.417
NC_035088.1	57134170	.	A	G	.	.	MAF_INRAE=36.842;MAF_USDA=6.627
NC_035088.1	57134297	.	T	C	.	.	MAF_USDA=10.656
NC_035088.1	57134323	.	C	T	.	.	MAF_USDA=8.824
NC_035088.1	57134479	.	C	G	.	.	MAF_INRAE=19.167
NC_035088.1	57134725	.	G	A	.	.	MAF_INRAE=13.924;MAF_USDA=11.176
NC_035088.1	57134781	.	C	T	.	.	MAF_INRAE=25.0;MAF_USDA=11.765
NC_035088.1	57134958	.	C	T	.	.	MAF_INRAE=5.263
NC_035088.1	57134959	.	G	T	.	.	MAF_INRAE=24.684;MAF_USDA=9.412
NC_035088.1	57135106	.	G	C	.	.	MAF_INRAE=10.127;MAF_USDA=17.059
NC_035088.1	57135314	.	G	A	.	.	MAF_INRAE=24.684;MAF_USDA=5.882
NC_035088.1	57135384	.	C	T	.	.	MAF_INRAE=24.051;MAF_USDA=6.471
NC_035088.1	57135436	.	G	A	.	.	MAF_INRAE=10.127;MAF_USDA=17.059
NC_035088.1	57135446	.	G	A	.	.	MAF_USDA=10.656
NC_035088.1	57135488	.	G	A	.	.	MAF_INRAE=24.051;MAF_USDA=5.882
NC_035088.1	57135513	.	A	G	.	.	MAF_INRAE=2.5;MAF_USDA=2.083
NC_035088.1	57135631	.	G	T	.	.	MAF_USDA=1.639
NC_035088.1	57135898	.	C	T	.	.	MAF_INRAE=24.684;MAF_USDA=5.882
NC_035088.1	57135968	.	A	T	.	.	MAF_INRAE=24.684;MAF_USDA=5.294
NC_035088.1	57136361	.	G	A	.	.	MAF_USDA=4.918
NC_035088.1	57136477	.	G	A	.	.	MAF_INRAE=34.81;MAF_USDA=34.118
NC_035088.1	57136484	.	C	T	.	.	MAF_INRAE=26.582;MAF_USDA=25.882
NC_035088.1	57136530	.	A	G	.	.	MAF_INRAE=24.684;MAF_USDA=7.377
NC_035088.1	57136786	.	C	T	.	.	MAF_USDA=4.918
NC_035088.1	57136814	.	G	C	.	.	MAF_INRAE=19.167
NC_035088.1	57136815	.	C	T	.	.	MAF_USDA=6.471
NC_035088.1	57136861	.	G	T	.	.	MAF_INRAE=25.0;MAF_USDA=5.882
NC_035088.1	57137059	.	A	T	.	.	MAF_USDA=9.836
NC_035088.1	57137154	.	C	T	.	.	MAF_INRAE=26.582;MAF_USDA=25.882
NC_035088.1	57137245	.	G	A	.	.	MAF_INRAE=25.0;MAF_USDA=5.882
NC_035088.1	57137480	.	G	A	.	.	MAF_INRAE=24.684;MAF_USDA=5.882
NC_035088.1	57137560	.	C	G	.	.	MAF_USDA=5.294
NC_035088.1	57137566	.	T	C	.	.	MAF_INRAE=24.684;MAF_USDA=8.235
NC_035088.1	57137670	.	A	G	.	.	MAF_INRAE=24.051;MAF_USDA=5.294
NC_035088.1	57137783	.	T	C	.	.	MAF_INRAE=26.582;MAF_USDA=25.294
NC_035088.1	57137904	.	A	G	.	.	MAF_INRAE=10.759;MAF_USDA=17.059
NC_035088.1	57138068	.	C	T	.	.	MAF_INRAE=24.684;MAF_USDA=5.882
NC_035088.1	57138098	.	C	T	.	.	MAF_USDA=1.639
NC_035088.1	57138531	.	A	C	.	.	MAF_INRAE=24.684;MAF_USDA=10.588
NC_035088.1	57138548	.	T	C	.	.	MAF_INRAE=2.532;MAF_USDA=1.639
NC_035088.1	57138622	.	A	T	.	.	MAF_INRAE=24.684;MAF_USDA=5.882
NC_035088.1	57138629	.	G	A	.	.	MAF_USDA=2.459
NC_035088.1	57138759	.	A	C	.	.	MAF_INRAE=24.684;MAF_USDA=5.294
NC_035088.1	57138769	.	G	T	.	.	MAF_INRAE=24.684;MAF_USDA=5.294
NC_035088.1	57138826	.	T	G	.	.	MAF_INRAE=24.684;MAF_USDA=4.706
NC_035088.1	57138993	.	G	A	.	.	MAF_INRAE=14.557;MAF_USDA=28.824
NC_035088.1	57139079	.	C	T	.	.	MAF_INRAE=26.582;MAF_USDA=25.294
NC_035088.1	57139101	.	G	T	.	.	MAF_USDA=2.353
NC_035088.1	57139109	.	G	C	.	.	MAF_USDA=1.639
NC_035088.1	57139143	.	G	T	.	.	MAF_USDA=2.459
NC_035088.1	57139182	.	T	C	.	.	MAF_INRAE=25.0;MAF_USDA=5.882
NC_035088.1	57139217	.	T	A	.	.	MAF_USDA=4.706
NC_035088.1	57139220	.	A	T	.	.	MAF_USDA=13.934
NC_035088.1	57139221	.	C	G	.	.	MAF_USDA=13.115
NC_035088.1	57139222	.	T	C	.	.	MAF_USDA=13.115
NC_035088.1	57139240	.	A	T	.	.	MAF_USDA=2.459
NC_035088.1	57139259	.	T	C	.	.	MAF_INRAE=5.833
NC_035088.1	57139272	.	T	C	.	.	MAF_INRAE=12.5
NC_035088.1	57139278	.	C	T	.	.	MAF_INRAE=12.5
NC_035088.1	57139327	.	G	T	.	.	MAF_INRAE=24.167
NC_035088.1	57139332	.	C	G	.	.	MAF_INRAE=25.0
NC_035088.1	57139333	.	G	A	.	.	MAF_INRAE=20.0;MAF_USDA=5.882
NC_035088.1	57139338	.	T	C	.	.	MAF_INRAE=25.833
NC_035088.1	57139345	.	T	G	.	.	MAF_INRAE=25.0
NC_035088.1	57139348	.	G	A	.	.	MAF_INRAE=25.0
NC_035088.1	57139349	.	A	T	.	.	MAF_INRAE=25.833
NC_035088.1	57139351	.	A	C	.	.	MAF_INRAE=25.833
NC_035088.1	57139384	.	A	G	.	.	MAF_INRAE=15.833
NC_035088.1	57139424	.	G	T	.	.	MAF_INRAE=20.833;MAF_USDA=9.412
NC_035088.1	57139425	.	T	C	.	.	MAF_INRAE=9.167
NC_035088.1	57139431	.	G	A	.	.	MAF_INRAE=9.167
NC_035088.1	57139432	.	C	A	.	.	MAF_INRAE=9.167
NC_035088.1	57139435	.	C	T	.	.	MAF_INRAE=8.333
NC_035088.1	57139436	.	T	A	.	.	MAF_INRAE=8.333
NC_035088.1	57139446	.	T	A	.	.	MAF_INRAE=8.333
NC_035088.1	57139452	.	G	A	.	.	MAF_INRAE=9.167
NC_035088.1	57139494	.	T	G	.	.	MAF_INRAE=15.0
NC_035088.1	57139529	.	T	G	.	.	MAF_INRAE=21.667
NC_035088.1	57139573	.	A	G	.	.	MAF_INRAE=30.0
NC_035088.1	57139579	.	G	C	.	.	MAF_INRAE=30.833
NC_035088.1	57139585	.	C	T	.	.	MAF_INRAE=30.0
NC_035088.1	57139586	.	T	G	.	.	MAF_INRAE=30.0
NC_035088.1	57139595	.	C	A	.	.	MAF_INRAE=29.167
NC_035088.1	57139611	.	C	T	.	.	MAF_INRAE=16.667
NC_035088.1	57139630	.	G	A	.	.	MAF_INRAE=22.5
NC_035088.1	57139631	.	G	C	.	.	MAF_INRAE=22.5
NC_035088.1	57139645	.	C	T	.	.	MAF_INRAE=22.5
NC_035088.1	57139648	.	T	A	.	.	MAF_INRAE=21.667
NC_035088.1	57139658	.	A	C	.	.	MAF_INRAE=21.667
NC_035088.1	57139666	.	G	A	.	.	MAF_INRAE=18.333
NC_035088.1	57139668	.	C	A	.	.	MAF_INRAE=18.333
NC_035088.1	57139676	.	T	G	.	.	MAF_INRAE=17.5
NC_035088.1	57139694	.	T	G	.	.	MAF_INRAE=6.667
NC_035088.1	57139700	.	A	C	.	.	MAF_INRAE=5.833
NC_035088.1	57139711	.	C	T	.	.	MAF_USDA=8.197
NC_035088.1	57139750	.	C	T	.	.	MAF_USDA=4.918
NC_035088.1	57139783	.	C	A	.	.	MAF_USDA=1.639
NC_035088.1	57139842	.	G	A	.	.	MAF_USDA=10.656
NC_035088.1	57139859	.	G	T	.	.	MAF_USDA=5.882
NC_035088.1	57140056	.	A	G	.	.	MAF_INRAE=24.684;MAF_USDA=5.882
NC_035088.1	57140076	.	G	A	.	.	MAF_USDA=1.639
NC_035088.1	57140271	.	A	G	.	.	MAF_USDA=1.639
NC_035088.1	57140306	.	A	G	.	.	MAF_INRAE=24.684;MAF_USDA=5.882
NC_035088.1	57140545	.	C	T	.	.	MAF_INRAE=28.481;MAF_USDA=22.353
NC_035088.1	57140724	.	T	G	.	.	MAF_INRAE=24.051;MAF_USDA=5.882
NC_035088.1	57140734	.	A	C	.	.	MAF_USDA=1.639
NC_035088.1	57140792	.	T	C	.	.	MAF_INRAE=24.684;MAF_USDA=5.882
NC_035088.1	57141066	.	G	T	.	.	MAF_USDA=1.639
NC_035088.1	57141177	.	G	A	.	.	MAF_USDA=2.459
NC_035088.1	57141192	.	G	T	.	.	MAF_INRAE=24.684;MAF_USDA=5.882
NC_035088.1	57141222	.	G	A	.	.	MAF_USDA=2.459
NC_035088.1	57141252	.	G	A	.	.	MAF_INRAE=13.924;MAF_USDA=27.647
NC_035088.1	57141256	.	C	T	.	.	MAF_INRAE=24.684;MAF_USDA=5.882
NC_035088.1	57141374	.	A	C	.	.	MAF_USDA=4.918
NC_035088.1	57141396	.	T	A	.	.	MAF_INRAE=24.684;MAF_USDA=5.294
NC_035088.1	57141506	.	G	T	.	.	MAF_INRAE=24.684;MAF_USDA=5.882
NC_035088.1	57141525	.	T	G	.	.	MAF_INRAE=24.684;MAF_USDA=5.882
NC_035088.1	57141655	.	T	C	.	.	MAF_INRAE=27.215;MAF_USDA=27.647
NC_035088.1	57141926	.	A	G	.	.	MAF_INRAE=24.684;MAF_USDA=5.882
NC_035088.1	57141958	.	G	A	.	.	MAF_INRAE=24.684;MAF_USDA=5.882
NC_035088.1	57141966	.	C	T	.	.	MAF_INRAE=13.291;MAF_USDA=10.0
NC_035088.1	57141987	.	T	G	.	.	MAF_INRAE=4.43;MAF_USDA=8.235
NC_035088.1	57141991	.	A	G	.	.	MAF_INRAE=24.684;MAF_USDA=5.882
NC_035088.1	57142295	.	C	T	.	.	MAF_USDA=2.459
NC_035088.1	57142384	.	C	T	.	.	MAF_INRAE=24.051;MAF_USDA=5.882
NC_035088.1	57142436	.	C	T	.	.	MAF_INRAE=48.734;MAF_USDA=45.294
NC_035088.1	57142538	.	G	T	.	.	MAF_INRAE=5.063;MAF_USDA=8.235
NC_035088.1	57142737	.	T	G	.	.	MAF_INRAE=24.684;MAF_USDA=5.294
NC_035088.1	57142836	.	T	G	.	.	MAF_INRAE=24.051;MAF_USDA=5.882
NC_035088.1	57142889	.	C	T	.	.	MAF_INRAE=10.127;MAF_USDA=17.059
NC_035088.1	57143071	.	G	A	.	.	MAF_INRAE=26.582;MAF_USDA=24.118
NC_035088.1	57143089	.	C	T	.	.	MAF_INRAE=25.0;MAF_USDA=5.882
NC_035088.1	57143228	.	C	A	.	.	MAF_INRAE=13.924;MAF_USDA=27.647
NC_035088.1	57143490	.	C	T	.	.	MAF_USDA=4.167
NC_035088.1	57144013	.	G	A	.	.	MAF_INRAE=3.797;MAF_USDA=4.118
NC_035088.1	57144037	.	G	T	.	.	MAF_USDA=2.459
NC_035088.1	57144048	.	A	T	.	.	MAF_INRAE=24.684;MAF_USDA=5.882
NC_035088.1	57144590	.	C	A	.	.	MAF_INRAE=24.051;MAF_USDA=5.882
NC_035088.1	57144720	.	C	T	.	.	MAF_INRAE=24.684;MAF_USDA=4.706
NC_035088.1	57144941	.	G	T	.	.	MAF_INRAE=2.532;MAF_USDA=12.5
NC_035088.1	57145022	.	G	A	.	.	MAF_USDA=4.098
NC_035088.1	57145422	.	G	A	.	.	MAF_USDA=2.174
NC_035088.1	57145463	.	T	C	.	.	MAF_USDA=15.217
NC_035088.1	57145772	.	C	G	.	.	MAF_USDA=8.696
NC_035088.1	57145877	.	C	G	.	.	MAF_USDA=8.696
NC_035088.1	57145884	.	T	G	.	.	MAF_USDA=28.261
NC_035088.1	57146122	.	G	T	.	.	MAF_USDA=8.333
NC_035088.1	57146431	.	A	C	.	.	MAF_USDA=8.696
NC_035088.1	57146556	.	T	G	.	.	MAF_USDA=6.522
NC_035088.1	57146785	.	A	G	.	.	MAF_USDA=6.522
NC_035088.1	57147334	.	G	T	.	.	MAF_USDA=36.957
NC_035088.1	57147654	.	A	G	.	.	MAF_USDA=8.696
NC_035088.1	57147703	.	T	G	.	.	MAF_USDA=28.261
NC_035088.1	57148082	.	T	G	.	.	MAF_USDA=8.696
NC_035088.1	57148189	.	C	T	.	.	MAF_USDA=17.391
NC_035088.1	57148253	.	G	A	.	.	MAF_INRAE=22.785;MAF_USDA=32.609
NC_035088.1	57148291	.	G	A	.	.	MAF_USDA=1.639
NC_035088.1	57148361	.	C	G	.	.	MAF_INRAE=24.051;MAF_USDA=5.294
NC_035088.1	57148469	.	T	C	.	.	MAF_USDA=11.765
NC_035088.1	57148567	.	G	T	.	.	MAF_USDA=2.459
NC_035088.1	57148640	.	G	A	.	.	MAF_INRAE=24.684;MAF_USDA=8.235
NC_035088.1	57148724	.	G	C	.	.	MAF_USDA=2.353
NC_035088.1	57148764	.	C	G	.	.	MAF_INRAE=24.684;MAF_USDA=5.294
NC_035088.1	57149036	.	C	G	.	.	MAF_INRAE=24.684;MAF_USDA=5.738
NC_035088.1	57149105	.	A	G	.	.	MAF_INRAE=27.215;MAF_USDA=42.353
NC_035088.1	57149131	.	C	T	.	.	MAF_USDA=2.353
NC_035088.1	57149221	.	C	G	.	.	MAF_USDA=4.918
NC_035088.1	57149291	.	C	T	.	.	MAF_INRAE=24.684;MAF_USDA=5.294
NC_035088.1	57149331	.	A	C	.	.	MAF_INRAE=26.582;MAF_USDA=25.294
NC_035088.1	57149456	.	C	T	.	.	MAF_USDA=2.459
NC_035088.1	57149598	.	C	T	.	.	MAF_INRAE=2.532;MAF_USDA=15.294
NC_035088.1	57149723	.	T	G	.	.	MAF_USDA=4.918
NC_035088.1	57149745	.	T	C	.	.	MAF_INRAE=5.063;MAF_USDA=2.941
NC_035088.1	57149838	.	T	C	.	.	MAF_INRAE=1.667
NC_035088.1	57149840	.	C	A	.	.	MAF_INRAE=1.667
NC_035088.1	57149850	.	T	C	.	.	MAF_INRAE=1.667
NC_035088.1	57149863	.	T	G	.	.	MAF_INRAE=1.667
NC_035088.1	57149869	.	G	A	.	.	MAF_INRAE=1.667
NC_035088.1	57149877	.	C	T	.	.	MAF_INRAE=1.667
NC_035088.1	57149879	.	G	A	.	.	MAF_INRAE=1.667
NC_035088.1	57149920	.	A	T	.	.	MAF_INRAE=1.667
NC_035088.1	57149921	.	A	C	.	.	MAF_INRAE=1.667
NC_035088.1	57149927	.	C	T	.	.	MAF_INRAE=1.667
NC_035088.1	57149928	.	A	G	.	.	MAF_INRAE=1.667
NC_035088.1	57149930	.	C	A	.	.	MAF_INRAE=1.667
NC_035088.1	57149939	.	C	A	.	.	MAF_INRAE=1.667
NC_035088.1	57149946	.	A	G	.	.	MAF_INRAE=1.667
NC_035088.1	57149951	.	G	A	.	.	MAF_INRAE=1.667
NC_035088.1	57149955	.	G	C	.	.	MAF_INRAE=1.667
NC_035088.1	57149979	.	T	C	.	.	MAF_USDA=4.098
NC_035088.1	57149982	.	C	T	.	.	MAF_USDA=4.918
NC_035088.1	57150000	.	A	T	.	.	MAF_USDA=4.918
NC_035088.1	57150009	.	G	C	.	.	MAF_USDA=4.098
NC_035088.1	57150014	.	T	A	.	.	MAF_INRAE=20.886;MAF_USDA=5.294
NC_035088.1	57150055	.	T	C	.	.	MAF_INRAE=25.833;MAF_USDA=5.882
NC_035088.1	57150093	.	T	C	.	.	MAF_INRAE=15.0
NC_035088.1	57150094	.	T	C	.	.	MAF_INRAE=15.0
NC_035088.1	57150106	.	C	A	.	.	MAF_INRAE=18.987;MAF_USDA=4.918
NC_035088.1	57150153	.	T	A	.	.	MAF_INRAE=19.167;MAF_USDA=2.459
NC_035088.1	57150176	.	C	A	.	.	MAF_INRAE=2.5
NC_035088.1	57150230	.	T	A	.	.	MAF_INRAE=6.667
NC_035088.1	57150231	.	T	C	.	.	MAF_INRAE=5.0
NC_035088.1	57150232	.	C	G	.	.	MAF_INRAE=6.667
NC_035088.1	57150235	.	G	A	.	.	MAF_INRAE=25.0;MAF_USDA=12.5
NC_035088.1	57150242	.	T	A	.	.	MAF_INRAE=6.667
NC_035088.1	57150244	.	C	T	.	.	MAF_INRAE=5.833
NC_035088.1	57150248	.	T	C	.	.	MAF_INRAE=20.833;MAF_USDA=10.588
NC_035088.1	57150265	.	A	G	.	.	MAF_INRAE=4.167
NC_035088.1	57150275	.	A	C	.	.	MAF_INRAE=4.167
NC_035088.1	57150293	.	G	T	.	.	MAF_INRAE=1.667
NC_035088.1	57150299	.	G	A	.	.	MAF_INRAE=1.667
NC_035088.1	57150336	.	A	C	.	.	MAF_USDA=4.167
NC_035088.1	57150343	.	T	G	.	.	MAF_USDA=10.656
NC_035088.1	57150357	.	T	G	.	.	MAF_INRAE=20.833;MAF_USDA=4.706
NC_035088.1	57150382	.	C	G	.	.	MAF_USDA=11.475
NC_035088.1	57150386	.	T	G	.	.	MAF_USDA=10.656
NC_035088.1	57150387	.	C	A	.	.	MAF_USDA=11.475
NC_035088.1	57150398	.	C	T	.	.	MAF_USDA=12.5
NC_035088.1	57150422	.	G	C	.	.	MAF_USDA=9.016
NC_035088.1	57150572	.	T	G	.	.	MAF_INRAE=23.418;MAF_USDA=5.294
NC_035088.1	57150693	.	T	A	.	.	MAF_INRAE=25.316;MAF_USDA=5.294
NC_035088.1	57150866	.	G	C	.	.	MAF_USDA=1.639
NC_035088.1	57150875	.	C	G	.	.	MAF_USDA=4.918
NC_035088.1	57150936	.	C	T	.	.	MAF_USDA=3.279
NC_035088.1	57150983	.	T	G	.	.	MAF_USDA=12.5
NC_035088.1	57151691	.	C	T	.	.	MAF_USDA=10.87
NC_035088.1	57151740	.	G	T	.	.	MAF_USDA=35.417
NC_035088.1	57151937	.	C	A	.	.	MAF_USDA=5.738
NC_035088.1	57151970	.	G	A	.	.	MAF_INRAE=1.667;MAF_USDA=2.459
NC_035088.1	57152074	.	G	A	.	.	MAF_INRAE=24.684;MAF_USDA=5.294
NC_035088.1	57152101	.	T	C	.	.	MAF_INRAE=24.684
NC_035088.1	57152200	.	A	C	.	.	MAF_USDA=2.459
NC_035088.1	57152221	.	G	T	.	.	MAF_INRAE=23.418;MAF_USDA=5.294
NC_035088.1	57152255	.	T	G	.	.	MAF_INRAE=19.62
NC_035088.1	57152441	.	C	G	.	.	MAF_USDA=2.459
NC_035088.1	57152443	.	G	T	.	.	MAF_USDA=2.459
NC_035088.1	57152447	.	C	T	.	.	MAF_USDA=18.235
NC_035088.1	57152468	.	T	G	.	.	MAF_USDA=5.294
NC_035088.1	57152590	.	G	A	.	.	MAF_USDA=2.941
NC_035088.1	57152727	.	A	C	.	.	MAF_USDA=22.353
NC_035088.1	57152890	.	A	G	.	.	MAF_INRAE=5.263;MAF_USDA=3.529
NC_035088.1	57152926	.	T	G	.	.	MAF_INRAE=5.696;MAF_USDA=2.941
NC_035088.1	57153156	.	T	C	.	.	MAF_USDA=12.353
NC_035088.1	57153277	.	G	A	.	.	MAF_USDA=3.279
NC_035088.1	57153291	.	G	A	.	.	MAF_USDA=14.583
NC_035088.1	57153292	.	C	T	.	.	MAF_USDA=14.583
NC_035088.1	57153293	.	A	T	.	.	MAF_USDA=14.583
NC_035088.1	57153375	.	T	G	.	.	MAF_USDA=2.459
NC_035088.1	57153393	.	C	A	.	.	MAF_USDA=5.952
NC_035088.1	57153618	.	G	T	.	.	MAF_USDA=3.279
NC_035088.1	57153691	.	A	G	.	.	MAF_USDA=42.353
NC_035088.1	57153712	.	T	C	.	.	MAF_INRAE=48.101;MAF_USDA=34.118
NC_035088.1	57153768	.	C	A	.	.	MAF_INRAE=18.333;MAF_USDA=4.118
NC_035088.1	57153801	.	T	C	.	.	MAF_INRAE=20.0;MAF_USDA=4.706
NC_035088.1	57153812	.	G	A	.	.	MAF_INRAE=5.263;MAF_USDA=3.529
NC_035088.1	57153943	.	G	A	.	.	MAF_INRAE=24.684;MAF_USDA=6.471
NC_035088.1	57153944	.	A	T	.	.	MAF_INRAE=20.833;MAF_USDA=5.294
NC_035088.1	57153956	.	G	A	.	.	MAF_INRAE=24.684;MAF_USDA=5.294
NC_035088.1	57153957	.	G	T	.	.	MAF_INRAE=20.833;MAF_USDA=5.294
NC_035088.1	57153994	.	G	T	.	.	MAF_USDA=2.459
NC_035088.1	57154069	.	G	A	.	.	MAF_USDA=4.918
NC_035088.1	57154114	.	T	C	.	.	MAF_USDA=7.377
NC_035088.1	57154322	.	T	C	.	.	MAF_USDA=3.279
NC_035088.1	57154323	.	G	A	.	.	MAF_USDA=3.279
NC_035088.1	57154334	.	A	G	.	.	MAF_USDA=4.098
NC_035088.1	57154369	.	A	T	.	.	MAF_USDA=3.279
NC_035088.1	57154374	.	A	G	.	.	MAF_USDA=8.333
NC_035088.1	57154375	.	C	T	.	.	MAF_USDA=1.639
NC_035088.1	57154377	.	G	T	.	.	MAF_USDA=1.639
NC_035088.1	57154575	.	G	A	.	.	MAF_USDA=3.279
NC_035088.1	57154582	.	G	C	.	.	MAF_INRAE=27.215;MAF_USDA=25.294
NC_035088.1	57154590	.	T	C	.	.	MAF_INRAE=24.684;MAF_USDA=4.118
NC_035088.1	57154698	.	C	T	.	.	MAF_INRAE=5.263
NC_035088.1	57154699	.	T	C	.	.	MAF_INRAE=24.684;MAF_USDA=5.882
NC_035088.1	57154701	.	A	T	.	.	MAF_INRAE=13.924;MAF_USDA=10.0
NC_035088.1	57154998	.	C	G	.	.	MAF_USDA=4.918
NC_035088.1	57155082	.	C	T	.	.	MAF_USDA=4.918
NC_035088.1	57155125	.	C	A	.	.	MAF_INRAE=24.684;MAF_USDA=5.294
NC_035088.1	57155127	.	C	T	.	.	MAF_INRAE=20.833;MAF_USDA=5.294
NC_035088.1	57155147	.	C	A	.	.	MAF_INRAE=26.582;MAF_USDA=25.882
NC_035088.1	57155316	.	C	G	.	.	MAF_USDA=4.918
NC_035088.1	57155389	.	C	T	.	.	MAF_INRAE=22.152;MAF_USDA=24.706
NC_035088.1	57155496	.	A	C	.	.	MAF_INRAE=27.215;MAF_USDA=37.647
NC_035088.1	57155518	.	G	A	.	.	MAF_INRAE=45.57;MAF_USDA=31.765
NC_035088.1	57155926	.	G	A	.	.	MAF_INRAE=24.684;MAF_USDA=5.294
NC_035088.1	57156029	.	A	T	.	.	MAF_USDA=4.098
NC_035088.1	57156190	.	G	A	.	.	MAF_USDA=2.459
NC_035088.1	57156193	.	C	T	.	.	MAF_USDA=1.639
NC_035088.1	57156284	.	T	C	.	.	MAF_INRAE=25.833;MAF_USDA=6.471
NC_035088.1	57156306	.	C	T	.	.	MAF_USDA=4.098
NC_035088.1	57156390	.	T	C	.	.	MAF_USDA=2.459
NC_035088.1	57156444	.	T	C	.	.	MAF_USDA=5.882
NC_035088.1	57156569	.	C	G	.	.	MAF_USDA=7.5
NC_035088.1	57156801	.	T	C	.	.	MAF_INRAE=20.886;MAF_USDA=18.824
NC_035088.1	57156905	.	C	T	.	.	MAF_INRAE=46.203;MAF_USDA=24.118
NC_035088.1	57157051	.	G	A	.	.	MAF_INRAE=26.582;MAF_USDA=35.417
NC_035088.1	57157055	.	G	T	.	.	MAF_INRAE=26.667;MAF_USDA=35.417
NC_035088.1	57157121	.	G	A	.	.	MAF_INRAE=24.051;MAF_USDA=5.294
NC_035088.1	57157144	.	A	G	.	.	MAF_INRAE=6.962;MAF_USDA=18.75
NC_035088.1	57157171	.	C	T	.	.	MAF_USDA=1.639
NC_035088.1	57157213	.	A	T	.	.	MAF_USDA=3.529
NC_035088.1	57157309	.	T	G	.	.	MAF_USDA=4.918
NC_035088.1	57157390	.	G	A	.	.	MAF_INRAE=20.886;MAF_USDA=20.588
NC_035088.1	57157395	.	G	A,C	.	.	MAF_INRAE=10.0;MAF_USDA=4.918
NC_035088.1	57157417	.	T	C	.	.	MAF_INRAE=29.747;MAF_USDA=14.118
NC_035088.1	57157433	.	C	T	.	.	MAF_USDA=2.459
NC_035088.1	57157457	.	A	T	.	.	MAF_INRAE=20.0
NC_035088.1	57157502	.	C	T	.	.	MAF_INRAE=25.316;MAF_USDA=28.235
NC_035088.1	57157503	.	G	A	.	.	MAF_INRAE=24.051;MAF_USDA=8.824
NC_035088.1	57157694	.	C	T	.	.	MAF_INRAE=5.696;MAF_USDA=2.941
NC_035088.1	57157703	.	T	G	.	.	MAF_INRAE=6.962;MAF_USDA=21.176
NC_035088.1	57157994	.	T	A	.	.	MAF_USDA=2.353
NC_035088.1	57158191	.	C	G	.	.	MAF_INRAE=26.582;MAF_USDA=38.824
NC_035088.1	57158197	.	T	C	.	.	MAF_USDA=5.738
NC_035088.1	57159073	.	A	T	.	.	MAF_INRAE=45.833
NC_035088.1	57159129	.	G	A	.	.	MAF_INRAE=15.833;MAF_USDA=12.5
NC_035088.1	57159201	.	G	A	.	.	MAF_INRAE=41.667
NC_035088.1	57159217	.	C	T	.	.	MAF_INRAE=41.667
NC_035088.1	57159226	.	G	A	.	.	MAF_INRAE=40.833
NC_035088.1	57159288	.	C	G	.	.	MAF_INRAE=46.667
NC_035088.1	57159292	.	A	C	.	.	MAF_INRAE=45.833
NC_035088.1	57159313	.	G	T	.	.	MAF_INRAE=45.0
NC_035088.1	57159345	.	A	G	.	.	MAF_INRAE=41.667
NC_035088.1	57159400	.	T	C	.	.	MAF_INRAE=9.167;MAF_USDA=35.417
NC_035088.1	57159412	.	A	G	.	.	MAF_INRAE=8.333
NC_035088.1	57159418	.	G	T	.	.	MAF_INRAE=7.5
NC_035088.1	57159427	.	C	G	.	.	MAF_INRAE=2.5
NC_035088.1	57159516	.	C	T	.	.	MAF_USDA=4.918
NC_035088.1	57159535	.	A	T	.	.	MAF_INRAE=1.667
NC_035088.1	57159546	.	G	A	.	.	MAF_INRAE=43.671;MAF_USDA=40.0
NC_035088.1	57159579	.	G	A	.	.	MAF_INRAE=20.0
NC_035088.1	57159581	.	A	C	.	.	MAF_INRAE=29.114;MAF_USDA=13.529
NC_035088.1	57159810	.	T	C	.	.	MAF_INRAE=20.886;MAF_USDA=10.0
NC_035088.1	57159874	.	G	A	.	.	MAF_USDA=2.941
NC_035088.1	57160619	.	G	A	.	.	MAF_USDA=2.941
NC_035088.1	57160683	.	G	A	.	.	MAF_USDA=2.353
NC_035088.1	57160753	.	G	A	.	.	MAF_INRAE=19.167
NC_035088.1	57160882	.	G	C	.	.	MAF_USDA=4.918
NC_035088.1	57160996	.	T	G	.	.	MAF_INRAE=1.667
NC_035088.1	57161099	.	T	C	.	.	MAF_INRAE=16.456;MAF_USDA=10.588
NC_035088.1	57161147	.	ACCCCCCCG	ACCCCCCCA	.	.	MAF_USDA=4.167
NC_035088.1	57161155	.	G	A	.	.	MAF_INRAE=7.5
NC_035088.1	57161166	.	T	A	.	.	MAF_INRAE=27.215;MAF_USDA=45.882
NC_035088.1	57161247	.	T	C	.	.	MAF_INRAE=1.667;MAF_USDA=2.459
NC_035088.1	57161303	.	A	G	.	.	MAF_USDA=2.459
NC_035088.1	57161761	.	C	T	.	.	MAF_INRAE=6.962;MAF_USDA=12.353
NC_035088.1	57161800	.	T	G	.	.	MAF_INRAE=26.582;MAF_USDA=47.059
NC_035088.1	57162042	.	C	T	.	.	MAF_INRAE=41.772;MAF_USDA=23.529
NC_035088.1	57162109	.	G	A	.	.	MAF_INRAE=6.962
NC_035088.1	57162253	.	G	A	.	.	MAF_INRAE=29.747;MAF_USDA=14.118
NC_035088.1	57162342	.	C	T	.	.	MAF_INRAE=1.667
NC_035088.1	57162431	.	C	T	.	.	MAF_INRAE=20.0
NC_035088.1	57162587	.	G	T	.	.	MAF_USDA=1.639
NC_035088.1	57162627	.	C	A	.	.	MAF_USDA=4.098
NC_035088.1	57162671	.	T	C	.	.	MAF_INRAE=19.62;MAF_USDA=21.765
NC_035088.1	57163007	.	A	C	.	.	MAF_USDA=3.279
NC_035088.1	57163123	.	C	T	.	.	MAF_INRAE=1.667;MAF_USDA=4.118
NC_035088.1	57163124	.	G	A	.	.	MAF_USDA=2.459
NC_035088.1	57163213	.	C	T	.	.	MAF_INRAE=4.167
NC_035088.1	57163346	.	C	A	.	.	MAF_INRAE=5.833;MAF_USDA=5.882
NC_035088.1	57163388	.	T	A	.	.	MAF_INRAE=20.0
NC_035088.1	57163483	.	T	G	.	.	MAF_USDA=10.0
NC_035088.1	57163492	.	T	G	.	.	MAF_USDA=2.542
NC_035088.1	57163522	.	C	A	.	.	MAF_INRAE=5.833
NC_035088.1	57163545	.	A	C	.	.	MAF_USDA=4.918
NC_035088.1	57163766	.	G	A	.	.	MAF_INRAE=5.263;MAF_USDA=4.918
NC_035088.1	57163777	.	T	C	.	.	MAF_INRAE=5.696;MAF_USDA=2.941
NC_035088.1	57163875	.	T	C	.	.	MAF_INRAE=19.167
NC_035088.1	57163953	.	G	A	.	.	MAF_USDA=2.353
NC_035088.1	57163983	.	A	C	.	.	MAF_USDA=16.471
NC_035088.1	57164060	.	G	A	.	.	MAF_INRAE=21.519;MAF_USDA=17.647
NC_035088.1	57164113	.	C	A	.	.	MAF_USDA=8.333
NC_035088.1	57164190	.	A	T	.	.	MAF_USDA=2.459
NC_035088.1	57164200	.	T	A	.	.	MAF_USDA=2.459
NC_035088.1	57164484	.	T	C	.	.	MAF_USDA=2.459
NC_035088.1	57164503	.	T	G	.	.	MAF_USDA=1.639
NC_035088.1	57164623	.	A	G	.	.	MAF_INRAE=5.063;MAF_USDA=8.824
NC_035088.1	57165072	.	C	T	.	.	MAF_INRAE=36.842;MAF_USDA=5.294
NC_035088.1	57165073	.	G	A	.	.	MAF_USDA=3.279
NC_035088.1	57165074	.	T	C	.	.	MAF_USDA=4.918
NC_035088.1	57165254	.	A	G	.	.	MAF_INRAE=6.962
NC_035088.1	57165486	.	G	C	.	.	MAF_USDA=3.279
NC_035088.1	57165492	.	C	T	.	.	MAF_USDA=1.639
NC_035088.1	57165536	.	G	A	.	.	MAF_USDA=4.918
NC_035088.1	57165829	.	C	T	.	.	MAF_USDA=2.459
NC_035088.1	57165876	.	G	A	.	.	MAF_USDA=3.529
NC_035088.1	57165948	.	A	C	.	.	MAF_INRAE=27.215;MAF_USDA=44.706
NC_035088.1	57165971	.	G	A	.	.	MAF_USDA=2.353
NC_035088.1	57166237	.	T	A	.	.	MAF_USDA=5.294
NC_035088.1	57166471	.	A	C	.	.	MAF_INRAE=15.0;MAF_USDA=7.647
NC_035088.1	57166552	.	A	C	.	.	MAF_USDA=4.918
NC_035088.1	57166657	.	A	T	.	.	MAF_USDA=1.639
NC_035088.1	57166661	.	T	A	.	.	MAF_USDA=2.459
NC_035088.1	57166776	.	A	T	.	.	MAF_INRAE=24.051;MAF_USDA=2.941
NC_035088.1	57166860	.	G	C	.	.	MAF_INRAE=12.5;MAF_USDA=6.471
NC_035088.1	57167034	.	C	T	.	.	MAF_INRAE=3.165;MAF_USDA=6.25
NC_035088.1	57167136	.	C	A	.	.	MAF_USDA=2.5
NC_035088.1	57167237	.	G	A	.	.	MAF_INRAE=5.263
NC_035088.1	57167431	.	G	C	.	.	MAF_INRAE=22.785;MAF_USDA=4.167
NC_035088.1	57167433	.	T	C	.	.	MAF_USDA=2.083
NC_035088.1	57167481	.	T	A	.	.	MAF_USDA=5.882
NC_035088.1	57167540	.	G	A	.	.	MAF_USDA=4.918
NC_035088.1	57167542	.	T	A	.	.	MAF_USDA=4.098
NC_035088.1	57167646	.	G	A	.	.	MAF_INRAE=5.063;MAF_USDA=8.235
NC_035088.1	57167786	.	A	C	.	.	MAF_INRAE=3.797;MAF_USDA=1.639
NC_035088.1	57167807	.	C	T	.	.	MAF_USDA=2.353
NC_035088.1	57167941	.	T	A	.	.	MAF_INRAE=5.263
NC_035088.1	57167949	.	C	T	.	.	MAF_USDA=2.459
NC_035088.1	57168022	.	G	T	.	.	MAF_USDA=4.918
NC_035088.1	57168157	.	C	T	.	.	MAF_USDA=2.459
NC_035088.1	57168224	.	C	T	.	.	MAF_INRAE=9.167
NC_035088.1	57168266	.	C	G	.	.	MAF_USDA=1.639
NC_035088.1	57168453	.	G	A	.	.	MAF_INRAE=3.797;MAF_USDA=6.25
NC_035088.1	57168498	.	C	A	.	.	MAF_USDA=6.471
NC_035088.1	57168524	.	C	T	.	.	MAF_INRAE=20.886;MAF_USDA=21.765
NC_035088.1	57168528	.	T	C	.	.	MAF_USDA=2.353
NC_035088.1	57168767	.	G	A	.	.	MAF_USDA=4.098
NC_035088.1	57169170	.	C	T	.	.	MAF_INRAE=16.456;MAF_USDA=10.0
NC_035088.1	57169221	.	A	G	.	.	MAF_INRAE=5.833;MAF_USDA=5.882
NC_035088.1	57169595	.	T	G	.	.	MAF_INRAE=13.291;MAF_USDA=10.0
NC_035088.1	57169676	.	C	G	.	.	MAF_USDA=2.353
NC_035088.1	57169685	.	G	A	.	.	MAF_USDA=2.353
NC_035088.1	57169942	.	T	A	.	.	MAF_USDA=1.639
NC_035088.1	57169943	.	G	T	.	.	MAF_INRAE=26.582;MAF_USDA=24.706
NC_035088.1	57170469	.	T	C	.	.	MAF_USDA=9.412
NC_035088.1	57170655	.	T	G	.	.	MAF_INRAE=6.329;MAF_USDA=17.647
NC_035088.1	57170708	.	G	T	.	.	MAF_USDA=2.353
NC_035088.1	57170858	.	G	A	.	.	MAF_USDA=4.098
NC_035088.1	57171173	.	T	C	.	.	MAF_INRAE=20.886;MAF_USDA=24.405
NC_035088.1	57171448	.	T	C	.	.	MAF_USDA=20.833
NC_035088.1	57171710	.	T	A	.	.	MAF_INRAE=26.582;MAF_USDA=35.294
NC_035088.1	57171796	.	G	A	.	.	MAF_USDA=4.167
NC_035088.1	57171797	.	G	T	.	.	MAF_USDA=4.167
NC_035088.1	57171885	.	A	G	.	.	MAF_INRAE=26.582;MAF_USDA=25.882
NC_035088.1	57171943	.	C	A	.	.	MAF_INRAE=4.43;MAF_USDA=8.824
NC_035088.1	57172101	.	C	T	.	.	MAF_INRAE=5.696;MAF_USDA=2.941
NC_035088.1	57172201	.	C	A	.	.	MAF_USDA=1.765
NC_035088.1	57172213	.	A	G	.	.	MAF_INRAE=25.949;MAF_USDA=30.0
NC_035088.1	57172278	.	G	A	.	.	MAF_USDA=1.639
NC_035088.1	57172383	.	C	T	.	.	MAF_INRAE=9.167
NC_035088.1	57172394	.	A	T	.	.	MAF_USDA=4.918
NC_035088.1	57172494	.	G	T	.	.	MAF_INRAE=26.582;MAF_USDA=29.412
NC_035088.1	57172812	.	G	A	.	.	MAF_USDA=2.353
NC_035088.1	57173275	.	T	A	.	.	MAF_USDA=6.471
NC_035088.1	57173491	.	C	T	.	.	MAF_INRAE=10.127;MAF_USDA=15.294
NC_035088.1	57173509	.	G	T	.	.	MAF_INRAE=19.167;MAF_USDA=10.0
NC_035088.1	57173574	.	G	A	.	.	MAF_USDA=4.098
NC_035088.1	57173690	.	T	A	.	.	MAF_INRAE=26.582;MAF_USDA=34.706
NC_035088.1	57173886	.	C	T	.	.	MAF_USDA=5.0
NC_035088.1	57174903	.	T	A	.	.	MAF_INRAE=41.772;MAF_USDA=38.824
NC_035088.1	57174954	.	C	G	.	.	MAF_INRAE=24.684;MAF_USDA=5.294
NC_035088.1	57174998	.	G	T	.	.	MAF_INRAE=31.646;MAF_USDA=24.706
NC_035088.1	57175058	.	G	A	.	.	MAF_INRAE=20.0
NC_035088.1	57175151	.	T	A	.	.	MAF_USDA=1.639
NC_035088.1	57175441	.	T	G	.	.	MAF_INRAE=26.582;MAF_USDA=25.882
NC_035088.1	57175490	.	C	T	.	.	MAF_INRAE=41.772;MAF_USDA=40.0
NC_035088.1	57175503	.	T	A	.	.	MAF_INRAE=4.43;MAF_USDA=8.235
NC_035088.1	57175663	.	A	T	.	.	MAF_USDA=2.459
NC_035088.1	57175712	.	T	A	.	.	MAF_INRAE=31.646;MAF_USDA=24.706
NC_035088.1	57175767	.	G	A	.	.	MAF_INRAE=26.582;MAF_USDA=27.647
NC_035088.1	57176104	.	T	A	.	.	MAF_INRAE=20.886;MAF_USDA=22.941
NC_035088.1	57176113	.	T	A	.	.	MAF_USDA=1.639
NC_035088.1	57176124	.	A	G	.	.	MAF_INRAE=26.582;MAF_USDA=25.882
NC_035088.1	57176184	.	G	A	.	.	MAF_USDA=4.098
NC_035088.1	57176302	.	G	A	.	.	MAF_USDA=6.557
NC_035088.1	57176469	.	A	T	.	.	MAF_INRAE=26.582;MAF_USDA=34.706
NC_035088.1	57176559	.	T	C	.	.	MAF_INRAE=20.0
NC_035088.1	57176581	.	T	G	.	.	MAF_USDA=2.353
NC_035088.1	57176675	.	C	T	.	.	MAF_INRAE=5.063;MAF_USDA=8.235
NC_035088.1	57176739	.	G	T	.	.	MAF_INRAE=6.962;MAF_USDA=11.176
NC_035088.1	57176803	.	C	T	.	.	MAF_INRAE=26.582;MAF_USDA=25.294
NC_035088.1	57176834	.	T	C	.	.	MAF_INRAE=41.772;MAF_USDA=34.706
NC_035088.1	57176837	.	A	G	.	.	MAF_USDA=3.279
NC_035088.1	57176840	.	A	T	.	.	MAF_INRAE=20.886;MAF_USDA=18.235
NC_035088.1	57176859	.	G	T	.	.	MAF_USDA=1.639
NC_035088.1	57176873	.	A	C	.	.	MAF_INRAE=6.962;MAF_USDA=10.588
NC_035088.1	57176913	.	C	T	.	.	MAF_USDA=3.279
NC_035088.1	57177016	.	A	G	.	.	MAF_INRAE=26.582;MAF_USDA=26.19
NC_035088.1	57177066	.	A	G	.	.	MAF_INRAE=25.0;MAF_USDA=16.071
NC_035088.1	57177099	.	G	T	.	.	MAF_INRAE=20.886;MAF_USDA=20.588
NC_035088.1	57177208	.	C	T	.	.	MAF_INRAE=26.582;MAF_USDA=26.829
NC_035088.1	57177219	.	G	A	.	.	MAF_INRAE=24.684;MAF_USDA=4.268
NC_035088.1	57177371	.	A	T	.	.	MAF_USDA=1.639
NC_035088.1	57177563	.	A	T	.	.	MAF_INRAE=41.772;MAF_USDA=34.706
NC_035088.1	57177597	.	T	A	.	.	MAF_INRAE=26.582;MAF_USDA=28.235
NC_035088.1	57177665	.	A	C	.	.	MAF_USDA=1.639
NC_035088.1	57177843	.	C	T	.	.	MAF_INRAE=31.646;MAF_USDA=25.882
NC_035088.1	57177872	.	C	T	.	.	MAF_USDA=2.459
NC_035088.1	57177884	.	C	A	.	.	MAF_USDA=2.353
NC_035088.1	57177924	.	A	C	.	.	MAF_USDA=3.279
NC_035088.1	57178006	.	G	C	.	.	MAF_INRAE=6.962;MAF_USDA=20.588
NC_035088.1	57178042	.	G	A	.	.	MAF_INRAE=41.139;MAF_USDA=35.882
NC_035088.1	57178066	.	G	T	.	.	MAF_INRAE=26.582;MAF_USDA=25.882
NC_035088.1	57178103	.	C	T	.	.	MAF_INRAE=6.329;MAF_USDA=18.235
NC_035088.1	57178125	.	C	A	.	.	MAF_USDA=4.098
NC_035088.1	57178153	.	T	C	.	.	MAF_INRAE=1.667
NC_035088.1	57178193	.	G	A	.	.	MAF_INRAE=20.0
NC_035088.1	57178377	.	G	A	.	.	MAF_USDA=2.353
NC_035088.1	57178770	.	C	A	.	.	MAF_USDA=2.353
NC_035088.1	57178796	.	T	C	.	.	MAF_INRAE=19.167;MAF_USDA=8.235
NC_035088.1	57178830	.	G	T	.	.	MAF_USDA=2.459
NC_035088.1	57178910	.	C	A	.	.	MAF_INRAE=10.0
NC_035088.1	57179077	.	C	T	.	.	MAF_INRAE=5.063;MAF_USDA=9.412
NC_035088.1	57179078	.	G	T	.	.	MAF_INRAE=20.0;MAF_USDA=10.0
NC_035088.1	57179424	.	T	C	.	.	MAF_INRAE=19.167;MAF_USDA=10.119
NC_035088.1	57179500	.	T	C	.	.	MAF_INRAE=26.582;MAF_USDA=25.294
NC_035088.1	57180007	.	C	A	.	.	MAF_USDA=3.279
NC_035088.1	57180018	.	T	A	.	.	MAF_INRAE=26.582;MAF_USDA=25.882
NC_035088.1	57180045	.	C	G	.	.	MAF_INRAE=26.582;MAF_USDA=25.882
NC_035088.1	57180134	.	C	A	.	.	MAF_USDA=6.471
NC_035088.1	57180200	.	T	C	.	.	MAF_INRAE=20.0;MAF_USDA=10.0
NC_035088.1	57180362	.	C	T	.	.	MAF_INRAE=20.253;MAF_USDA=32.353
NC_035088.1	57180386	.	C	T	.	.	MAF_INRAE=48.734;MAF_USDA=31.765
NC_035088.1	57180399	.	C	A	.	.	MAF_INRAE=20.0;MAF_USDA=7.059
NC_035088.1	57180409	.	A	G	.	.	MAF_USDA=2.353
NC_035088.1	57180410	.	G	T	.	.	MAF_USDA=2.353
NC_035088.1	57180421	.	A	G	.	.	MAF_USDA=2.459
NC_035088.1	57180449	.	C	T	.	.	MAF_INRAE=46.203;MAF_USDA=22.353
NC_035088.1	57180512	.	T	C	.	.	MAF_USDA=1.639
NC_035088.1	57180676	.	C	A	.	.	MAF_USDA=3.279
NC_035088.1	57180693	.	T	A	.	.	MAF_USDA=4.098
NC_035088.1	57180792	.	A	C	.	.	MAF_INRAE=24.051;MAF_USDA=4.706
NC_035088.1	57180812	.	C	T	.	.	MAF_INRAE=20.0;MAF_USDA=4.118
NC_035088.1	57180876	.	A	G	.	.	MAF_USDA=1.639
NC_035088.1	57180910	.	G	A	.	.	MAF_USDA=6.471
NC_035088.1	57180951	.	A	G	.	.	MAF_INRAE=20.0;MAF_USDA=4.167
NC_035088.1	57180973	.	C	G	.	.	MAF_INRAE=40.506;MAF_USDA=31.765
NC_035088.1	57181116	.	G	A	.	.	MAF_USDA=2.459
NC_035088.1	57181192	.	A	G	.	.	MAF_INRAE=25.949;MAF_USDA=34.118
NC_035088.1	57181286	.	G	A	.	.	MAF_INRAE=1.667
NC_035088.1	57181351	.	G	A	.	.	MAF_INRAE=41.772;MAF_USDA=47.917
NC_035088.1	57181391	.	G	A	.	.	MAF_INRAE=16.456;MAF_USDA=10.0
NC_035088.1	57181428	.	C	T	.	.	MAF_USDA=2.459
NC_035088.1	57181449	.	A	G	.	.	MAF_INRAE=20.0;MAF_USDA=4.706
NC_035088.1	57181454	.	T	C	.	.	MAF_INRAE=20.0;MAF_USDA=4.706
NC_035088.1	57181456	.	A	G	.	.	MAF_INRAE=20.0;MAF_USDA=3.529
NC_035088.1	57181461	.	C	T	.	.	MAF_INRAE=20.0;MAF_USDA=4.706
NC_035088.1	57181525	.	G	T	.	.	MAF_INRAE=21.053
NC_035088.1	57181552	.	G	A	.	.	MAF_INRAE=1.667
NC_035088.1	57181672	.	A	G	.	.	MAF_USDA=1.639
NC_035088.1	57181675	.	G	A	.	.	MAF_USDA=1.639
NC_035088.1	57181722	.	A	G	.	.	MAF_USDA=7.377
NC_035088.1	57181790	.	G	A	.	.	MAF_USDA=2.353
NC_035088.1	57181827	.	G	T	.	.	MAF_INRAE=5.263
NC_035088.1	57181887	.	G	A	.	.	MAF_USDA=4.918
NC_035088.1	57181909	.	G	A	.	.	MAF_INRAE=25.949;MAF_USDA=35.294
NC_035088.1	57182067	.	G	C	.	.	MAF_INRAE=20.0
NC_035088.1	57182145	.	G	A	.	.	MAF_INRAE=5.263
NC_035088.1	57182150	.	C	G	.	.	MAF_INRAE=16.456;MAF_USDA=19.412
NC_035088.1	57182155	.	A	T	.	.	MAF_INRAE=16.456;MAF_USDA=19.412
NC_035088.1	57182162	.	T	C	.	.	MAF_INRAE=16.456;MAF_USDA=18.824
NC_035088.1	57182211	.	A	T	.	.	MAF_INRAE=41.139;MAF_USDA=32.353
NC_035088.1	57182215	.	G	A	.	.	MAF_INRAE=20.0;MAF_USDA=3.529
NC_035088.1	57182241	.	G	A	.	.	MAF_USDA=4.918
NC_035088.1	57182265	.	G	T	.	.	MAF_USDA=4.918
NC_035088.1	57182271	.	G	A	.	.	MAF_USDA=4.918
NC_035088.1	57182358	.	C	T	.	.	MAF_USDA=1.639
NC_035088.1	57182511	.	C	T	.	.	MAF_USDA=4.918
NC_035088.1	57182607	.	T	G	.	.	MAF_INRAE=25.316;MAF_USDA=35.882
NC_035088.1	57182667	.	A	C	.	.	MAF_USDA=1.639
NC_035088.1	57182735	.	T	C	.	.	MAF_USDA=3.279
NC_035088.1	57182780	.	A	T	.	.	MAF_USDA=1.639
NC_035088.1	57183092	.	C	T	.	.	MAF_INRAE=10.0;MAF_USDA=18.824
NC_035088.1	57183109	.	T	C	.	.	MAF_USDA=2.459
NC_035088.1	57183205	.	G	A	.	.	MAF_INRAE=20.0
NC_035088.1	57183222	.	G	T	.	.	MAF_INRAE=3.797;MAF_USDA=4.118
NC_035088.1	57183250	.	G	T	.	.	MAF_INRAE=27.215;MAF_USDA=34.706
NC_035088.1	57183299	.	A	G	.	.	MAF_INRAE=43.671;MAF_USDA=32.353
NC_035088.1	57183305	.	G	A	.	.	MAF_INRAE=5.063;MAF_USDA=8.824
NC_035088.1	57183314	.	C	T	.	.	MAF_USDA=4.098
NC_035088.1	57183344	.	G	T	.	.	MAF_INRAE=20.0;MAF_USDA=4.118
NC_035088.1	57183569	.	G	A	.	.	MAF_INRAE=20.0
NC_035088.1	57183626	.	T	C	.	.	MAF_USDA=2.353
NC_035088.1	57183641	.	A	T	.	.	MAF_USDA=2.459
NC_035088.1	57183785	.	C	A	.	.	MAF_USDA=4.918
NC_035088.1	57183828	.	C	T	.	.	MAF_USDA=2.083
NC_035088.1	57183936	.	G	T	.	.	MAF_INRAE=18.333
NC_035088.1	57184114	.	G	T	.	.	MAF_INRAE=20.0;MAF_USDA=2.083
NC_035088.1	57184134	.	G	T	.	.	MAF_INRAE=40.506;MAF_USDA=47.917
NC_035088.1	57184296	.	A	C	.	.	MAF_USDA=3.529
NC_035088.1	57184360	.	C	T	.	.	MAF_USDA=5.0
NC_035088.1	57184367	.	C	T	.	.	MAF_INRAE=19.62;MAF_USDA=45.833
NC_035088.1	57184388	.	C	T	.	.	MAF_USDA=4.918
NC_035088.1	57184409	.	A	G	.	.	MAF_INRAE=19.167;MAF_USDA=3.279
NC_035088.1	57184525	.	G	A	.	.	MAF_INRAE=10.0;MAF_USDA=18.824
NC_035088.1	57184528	.	G	A	.	.	MAF_USDA=1.639
NC_035088.1	57184537	.	G	A	.	.	MAF_INRAE=20.0;MAF_USDA=2.941
NC_035088.1	57184628	.	T	G	.	.	MAF_INRAE=19.167;MAF_USDA=2.941
NC_035088.1	57184679	.	G	T	.	.	MAF_USDA=2.459
NC_035088.1	57184797	.	A	T	.	.	MAF_INRAE=1.667
NC_035088.1	57184798	.	A	T	.	.	MAF_INRAE=1.667
NC_035088.1	57184983	.	G	C	.	.	MAF_USDA=4.918
NC_035088.1	57185046	.	C	G	.	.	MAF_USDA=2.459
NC_035088.1	57185129	.	C	T	.	.	MAF_USDA=2.083
NC_035088.1	57185176	.	A	C	.	.	MAF_USDA=46.429
NC_035088.1	57185463	.	G	T	.	.	MAF_INRAE=2.5
NC_035088.1	57185502	.	A	T	.	.	MAF_USDA=1.695
NC_035088.1	57185662	.	C	T	.	.	MAF_INRAE=5.696;MAF_USDA=2.381
NC_035088.1	57185735	.	G	A	.	.	MAF_INRAE=10.0;MAF_USDA=13.253
NC_035088.1	57185755	.	G	T	.	.	MAF_INRAE=20.0;MAF_USDA=3.012
NC_035088.1	57185764	.	A	G	.	.	MAF_USDA=1.695
NC_035088.1	57185771	.	A	T	.	.	MAF_INRAE=20.0;MAF_USDA=3.614
NC_035088.1	57185843	.	C	A	.	.	MAF_USDA=6.627
NC_035088.1	57185915	.	A	C	.	.	MAF_USDA=4.167
NC_035088.1	57185934	.	T	G	.	.	MAF_INRAE=20.0;MAF_USDA=3.571
NC_035088.1	57185995	.	C	A	.	.	MAF_INRAE=16.456;MAF_USDA=19.643
NC_035088.1	57186000	.	C	T	.	.	MAF_USDA=4.167
NC_035088.1	57186035	.	A	G	.	.	MAF_INRAE=20.0;MAF_USDA=2.083
NC_035088.1	57186062	.	T	G	.	.	MAF_INRAE=20.0;MAF_USDA=2.083
NC_035088.1	57186063	.	C	A	.	.	MAF_USDA=7.831
NC_035088.1	57186141	.	C	G	.	.	MAF_INRAE=20.0;MAF_USDA=3.614
NC_035088.1	57186149	.	T	A	.	.	MAF_INRAE=3.797;MAF_USDA=4.217
NC_035088.1	57186208	.	G	A	.	.	MAF_INRAE=18.354;MAF_USDA=42.771
NC_035088.1	57186264	.	G	A	.	.	MAF_INRAE=20.0;MAF_USDA=3.614
NC_035088.1	57186309	.	G	T	.	.	MAF_INRAE=5.063;MAF_USDA=9.639
NC_035088.1	57186359	.	C	T	.	.	MAF_USDA=2.41
NC_035088.1	57186375	.	G	A	.	.	MAF_USDA=6.25
NC_035088.1	57186395	.	C	T	.	.	MAF_USDA=3.39
NC_035088.1	57186446	.	G	T	.	.	MAF_INRAE=20.0;MAF_USDA=3.614
NC_035088.1	57186491	.	T	C	.	.	MAF_USDA=2.542
NC_035088.1	57186523	.	T	G	.	.	MAF_USDA=1.695
NC_035088.1	57186715	.	G	T	.	.	MAF_USDA=1.695
NC_035088.1	57186733	.	A	G	.	.	MAF_INRAE=17.722;MAF_USDA=42.771
NC_035088.1	57186740	.	G	T	.	.	MAF_USDA=1.695
NC_035088.1	57186972	.	A	C	.	.	MAF_INRAE=20.0;MAF_USDA=3.614
NC_035088.1	57186995	.	T	C	.	.	MAF_USDA=3.39
NC_035088.1	57187070	.	A	G	.	.	MAF_INRAE=20.0;MAF_USDA=3.614
NC_035088.1	57187093	.	T	C	.	.	MAF_INRAE=17.722;MAF_USDA=43.976
NC_035088.1	57187161	.	C	G	.	.	MAF_INRAE=20.0
NC_035088.1	57187215	.	C	T	.	.	MAF_USDA=2.542
NC_035088.1	57187228	.	G	A	.	.	MAF_INRAE=20.0;MAF_USDA=3.659
NC_035088.1	57187345	.	G	A	.	.	MAF_USDA=5.085
NC_035088.1	57187407	.	A	C	.	.	MAF_USDA=1.724
NC_035088.1	57187505	.	C	T	.	.	MAF_USDA=6.024
NC_035088.1	57187520	.	C	A	.	.	MAF_INRAE=10.0;MAF_USDA=19.277
NC_035088.1	57187535	.	T	A	.	.	MAF_INRAE=40.506;MAF_USDA=32.53
NC_035088.1	57187636	.	C	T	.	.	MAF_USDA=4.167
NC_035088.1	57187755	.	C	A	.	.	MAF_INRAE=17.722;MAF_USDA=39.412
NC_035088.1	57187831	.	A	G	.	.	MAF_INRAE=2.5
NC_035088.1	57187834	.	C	A	.	.	MAF_INRAE=20.833;MAF_USDA=3.529
NC_035088.1	57187998	.	C	A	.	.	MAF_USDA=4.167
NC_035088.1	57188103	.	A	G	.	.	MAF_INRAE=20.0;MAF_USDA=3.529
NC_035088.1	57188139	.	C	A	.	.	MAF_INRAE=20.0;MAF_USDA=3.529
NC_035088.1	57188148	.	T	G	.	.	MAF_INRAE=20.0;MAF_USDA=3.529
NC_035088.1	57188319	.	T	C	.	.	MAF_USDA=2.459
NC_035088.1	57188444	.	C	T	.	.	MAF_USDA=4.167
NC_035088.1	57188513	.	T	C	.	.	MAF_INRAE=17.722;MAF_USDA=42.353
NC_035088.1	57188570	.	T	A	.	.	MAF_USDA=4.167
NC_035088.1	57188571	.	A	T	.	.	MAF_INRAE=20.0;MAF_USDA=3.529
NC_035088.1	57188572	.	A	T	.	.	MAF_INRAE=20.0;MAF_USDA=3.529
NC_035088.1	57188585	.	G	T	.	.	MAF_INRAE=20.0;MAF_USDA=3.529
NC_035088.1	57189127	.	G	C	.	.	MAF_INRAE=17.722;MAF_USDA=40.0
NC_035088.1	57189145	.	G	T	.	.	MAF_INRAE=32.911;MAF_USDA=31.765
NC_035088.1	57189639	.	C	T	.	.	MAF_INRAE=32.911;MAF_USDA=32.941
NC_035088.1	57189840	.	A	T	.	.	MAF_USDA=41.667
NC_035088.1	57189843	.	A	C,T	.	.	MAF_INRAE=38.333;MAF_USDA=41.304
NC_035088.1	57189866	.	T	A	.	.	MAF_INRAE=20.0;MAF_USDA=2.941
NC_035088.1	57189916	.	C	T	.	.	MAF_USDA=2.459
NC_035088.1	57189917	.	G	A	.	.	MAF_INRAE=34.177;MAF_USDA=31.176
NC_035088.1	57189952	.	A	C	.	.	MAF_USDA=1.639
NC_035088.1	57189994	.	T	A	.	.	MAF_INRAE=24.051
NC_035088.1	57190026	.	C	T	.	.	MAF_USDA=25.41
NC_035088.1	57190068	.	C	T	.	.	MAF_INRAE=32.911;MAF_USDA=31.765
NC_035088.1	57190285	.	C	T	.	.	MAF_USDA=1.639
NC_035088.1	57190361	.	T	G	.	.	MAF_INRAE=19.167
NC_035088.1	57190526	.	C	T	.	.	MAF_USDA=3.279
NC_035088.1	57190735	.	A	G	.	.	MAF_USDA=45.833
NC_035088.1	57192171	.	G	T	.	.	MAF_USDA=3.333
NC_035088.1	57192345	.	G	A	.	.	MAF_USDA=4.167
NC_035088.1	57192426	.	G	C	.	.	MAF_INRAE=16.456;MAF_USDA=9.412
NC_035088.1	57192434	.	T	C	.	.	MAF_INRAE=18.987;MAF_USDA=40.0
NC_035088.1	57192435	.	C	T	.	.	MAF_INRAE=20.833;MAF_USDA=2.941
NC_035088.1	57192793	.	C	T	.	.	MAF_USDA=9.836
NC_035088.1	57192819	.	T	C	.	.	MAF_USDA=3.279
NC_035088.1	57192912	.	A	C	.	.	MAF_INRAE=17.722;MAF_USDA=41.176
NC_035088.1	57192930	.	C	T	.	.	MAF_INRAE=3.797;MAF_USDA=6.25
NC_035088.1	57192955	.	C	T	.	.	MAF_USDA=1.639
NC_035088.1	57193217	.	C	A	.	.	MAF_INRAE=20.0;MAF_USDA=3.529
NC_035088.1	57193283	.	C	T	.	.	MAF_INRAE=32.911;MAF_USDA=31.765
NC_035088.1	57193297	.	A	G	.	.	MAF_USDA=2.459
NC_035088.1	57193300	.	T	C	.	.	MAF_USDA=1.639
NC_035088.1	57193380	.	T	C	.	.	MAF_USDA=2.083
NC_035088.1	57193439	.	C	T	.	.	MAF_INRAE=3.797;MAF_USDA=4.118
NC_035088.1	57193581	.	C	G	.	.	MAF_USDA=2.353
NC_035088.1	57193683	.	C	T	.	.	MAF_USDA=4.918
NC_035088.1	57193749	.	A	G	.	.	MAF_INRAE=10.0
NC_035088.1	57193898	.	C	T	.	.	MAF_INRAE=5.833;MAF_USDA=5.882
NC_035088.1	57193951	.	C	A	.	.	MAF_INRAE=20.0;MAF_USDA=2.083
NC_035088.1	57193975	.	G	A	.	.	MAF_USDA=18.235
NC_035088.1	57194019	.	A	G	.	.	MAF_INRAE=17.722;MAF_USDA=41.176
NC_035088.1	57194039	.	T	C	.	.	MAF_USDA=4.918
NC_035088.1	57194040	.	T	A	.	.	MAF_USDA=4.918
NC_035088.1	57194081	.	C	T	.	.	MAF_USDA=2.459
NC_035088.1	57194114	.	T	G	.	.	MAF_INRAE=17.722;MAF_USDA=38.824
NC_035088.1	57194316	.	G	T	.	.	MAF_USDA=18.824
NC_035088.1	57194376	.	G	C	.	.	MAF_USDA=4.918
NC_035088.1	57194409	.	G	A	.	.	MAF_USDA=6.557
NC_035088.1	57194488	.	A	C	.	.	MAF_INRAE=32.911;MAF_USDA=32.143
NC_035088.1	57194500	.	A	C	.	.	MAF_USDA=2.459
NC_035088.1	57194520	.	T	G	.	.	MAF_INRAE=19.167;MAF_USDA=7.059
NC_035088.1	57194566	.	C	T	.	.	MAF_INRAE=33.544;MAF_USDA=32.941
NC_035088.1	57194694	.	G	A	.	.	MAF_USDA=2.459
NC_035088.1	57194824	.	C	T	.	.	MAF_USDA=2.083
NC_035088.1	57194828	.	T	A	.	.	MAF_INRAE=20.0;MAF_USDA=50.0
NC_035088.1	57194908	.	C	G	.	.	MAF_INRAE=20.0;MAF_USDA=2.083
NC_035088.1	57195091	.	A	G	.	.	MAF_USDA=2.353
NC_035088.1	57195162	.	A	C	.	.	MAF_USDA=2.459
NC_035088.1	57195258	.	G	A	.	.	MAF_INRAE=17.722;MAF_USDA=41.765
NC_035088.1	57195315	.	C	T	.	.	MAF_INRAE=20.0;MAF_USDA=25.294
NC_035088.1	57195346	.	C	A	.	.	MAF_USDA=7.647
NC_035088.1	57195386	.	T	A	.	.	MAF_INRAE=20.0;MAF_USDA=26.471
NC_035088.1	57195463	.	C	T	.	.	MAF_USDA=1.639
NC_035088.1	57197628	.	A	T	.	.	MAF_INRAE=33.544;MAF_USDA=31.176
NC_035088.1	57197683	.	T	A	.	.	MAF_INRAE=32.911;MAF_USDA=32.941
NC_035088.1	57197829	.	G	C	.	.	MAF_USDA=1.667
NC_035088.1	57197875	.	C	A	.	.	MAF_USDA=6.25
NC_035088.1	57197964	.	T	C	.	.	MAF_INRAE=20.253;MAF_USDA=1.639
NC_035088.1	57197994	.	T	C	.	.	MAF_INRAE=15.833
NC_035088.1	57198035	.	G	T	.	.	MAF_USDA=1.639
NC_035088.1	57198050	.	A	G	.	.	MAF_INRAE=1.667
NC_035088.1	57198098	.	C	T	.	.	MAF_INRAE=34.177;MAF_USDA=32.353
NC_035088.1	57198203	.	C	T	.	.	MAF_INRAE=32.911;MAF_USDA=32.353
NC_035088.1	57198402	.	T	A	.	.	MAF_INRAE=9.494;MAF_USDA=21.176
NC_035088.1	57198411	.	T	G	.	.	MAF_USDA=2.083
NC_035088.1	57198452	.	A	G	.	.	MAF_USDA=3.279
NC_035088.1	57198465	.	C	T	.	.	MAF_INRAE=17.722;MAF_USDA=40.588
NC_035088.1	57198694	.	C	G	.	.	MAF_USDA=4.918
NC_035088.1	57198830	.	T	A	.	.	MAF_INRAE=18.354;MAF_USDA=41.176
NC_035088.1	57198886	.	G	A	.	.	MAF_USDA=4.918
NC_035088.1	57198902	.	A	T	.	.	MAF_INRAE=32.911;MAF_USDA=47.647
NC_035088.1	57198906	.	G	T	.	.	MAF_INRAE=10.0
NC_035088.1	57198938	.	A	C	.	.	MAF_INRAE=17.722;MAF_USDA=40.0
NC_035088.1	57199058	.	A	C	.	.	MAF_INRAE=20.0;MAF_USDA=7.059
NC_035088.1	57199082	.	G	A	.	.	MAF_INRAE=17.722;MAF_USDA=41.176
NC_035088.1	57199087	.	T	G	.	.	MAF_INRAE=33.544;MAF_USDA=31.765
NC_035088.1	57199150	.	G	A	.	.	MAF_USDA=2.459
NC_035088.1	57199152	.	G	A	.	.	MAF_USDA=3.279
NC_035088.1	57199157	.	G	T	.	.	MAF_INRAE=19.167;MAF_USDA=9.412
NC_035088.1	57199166	.	A	C	.	.	MAF_USDA=5.882
NC_035088.1	57199280	.	A	T	.	.	MAF_INRAE=16.667;MAF_USDA=12.5
NC_035088.1	57199302	.	G	A	.	.	MAF_INRAE=33.544;MAF_USDA=32.353
NC_035088.1	57199324	.	A	G	.	.	MAF_USDA=1.639
NC_035088.1	57199429	.	G	A	.	.	MAF_INRAE=19.167;MAF_USDA=6.471
NC_035088.1	57199480	.	G	T	.	.	MAF_INRAE=17.089;MAF_USDA=40.0
NC_035088.1	57199496	.	G	A	.	.	MAF_USDA=4.918
NC_035088.1	57199636	.	G	A	.	.	MAF_USDA=7.377
NC_035088.1	57199731	.	C	T	.	.	MAF_INRAE=16.456;MAF_USDA=11.905
NC_035088.1	57199811	.	G	A	.	.	MAF_USDA=4.118
NC_035088.1	57199835	.	T	G	.	.	MAF_USDA=2.083
NC_035088.1	57199841	.	G	T	.	.	MAF_INRAE=32.911;MAF_USDA=32.353
NC_035088.1	57199856	.	T	C	.	.	MAF_USDA=4.167
NC_035088.1	57199873	.	G	A	.	.	MAF_USDA=5.882
NC_035088.1	57199941	.	A	T	.	.	MAF_USDA=2.353
NC_035088.1	57200001	.	G	A	.	.	MAF_USDA=2.459
NC_035088.1	57200002	.	G	A	.	.	MAF_INRAE=33.544;MAF_USDA=32.353
NC_035088.1	57200055	.	C	T	.	.	MAF_USDA=6.471
NC_035088.1	57200111	.	A	G	.	.	MAF_INRAE=20.833;MAF_USDA=6.471
NC_035088.1	57200164	.	G	A	.	.	MAF_USDA=19.412
NC_035088.1	57200189	.	C	A	.	.	MAF_USDA=4.167
NC_035088.1	57200240	.	G	T	.	.	MAF_USDA=4.706
NC_035088.1	57200551	.	T	G	.	.	MAF_USDA=4.918
NC_035088.1	57200591	.	G	T	.	.	MAF_USDA=4.706
NC_035088.1	57200609	.	T	G	.	.	MAF_INRAE=20.0
NC_035088.1	57200733	.	A	T	.	.	MAF_USDA=4.918
NC_035088.1	57200777	.	G	T	.	.	MAF_INRAE=3.797
NC_035088.1	57200806	.	A	T	.	.	MAF_USDA=4.918
NC_035088.1	57200956	.	C	A	.	.	MAF_INRAE=10.0
NC_035088.1	57200996	.	T	A	.	.	MAF_INRAE=4.167
NC_035088.1	57201010	.	G	A	.	.	MAF_INRAE=13.924;MAF_USDA=12.941
NC_035088.1	57201038	.	C	T	.	.	MAF_INRAE=19.167;MAF_USDA=3.529
NC_035088.1	57201146	.	A	T	.	.	MAF_INRAE=5.696;MAF_USDA=2.353
NC_035088.1	57201801	.	G	A	.	.	MAF_USDA=13.115
NC_035088.1	57201865	.	C	G	.	.	MAF_USDA=2.459
NC_035088.1	57201943	.	G	A	.	.	MAF_USDA=2.459
NC_035088.1	57202061	.	G	T	.	.	MAF_USDA=2.459
NC_035088.1	57202082	.	G	T	.	.	MAF_USDA=2.083
NC_035088.1	57202187	.	A	T	.	.	MAF_INRAE=17.722;MAF_USDA=35.882
NC_035088.1	57202236	.	G	A	.	.	MAF_USDA=2.459
NC_035088.1	57202356	.	G	T	.	.	MAF_INRAE=5.063;MAF_USDA=2.353
NC_035088.1	57202396	.	C	T	.	.	MAF_USDA=5.882
NC_035088.1	57202459	.	C	T	.	.	MAF_INRAE=18.354;MAF_USDA=34.706
NC_035088.1	57202532	.	G	T	.	.	MAF_INRAE=5.696;MAF_USDA=2.353
NC_035088.1	57202543	.	A	G	.	.	MAF_USDA=7.059
NC_035088.1	57202592	.	A	C	.	.	MAF_INRAE=17.722;MAF_USDA=33.529
NC_035088.1	57202614	.	C	T	.	.	MAF_USDA=4.918
NC_035088.1	57202628	.	T	C	.	.	MAF_USDA=2.459
NC_035088.1	57203102	.	C	T	.	.	MAF_USDA=3.279
NC_035088.1	57203124	.	C	T	.	.	MAF_INRAE=5.263;MAF_USDA=7.059
NC_035088.1	57203212	.	G	A	.	.	MAF_INRAE=1.667
NC_035088.1	57203233	.	G	A	.	.	MAF_INRAE=5.063;MAF_USDA=8.824
NC_035088.1	57203307	.	T	G	.	.	MAF_INRAE=18.354;MAF_USDA=44.118
NC_035088.1	57203489	.	A	G	.	.	MAF_USDA=5.294
NC_035088.1	57203683	.	T	C	.	.	MAF_USDA=1.639
NC_035088.1	57203728	.	C	T	.	.	MAF_USDA=1.667
NC_035088.1	57203775	.	C	A	.	.	MAF_USDA=1.639
NC_035088.1	57203797	.	A	T	.	.	MAF_USDA=5.738
NC_035088.1	57203859	.	G	T	.	.	MAF_USDA=4.167
NC_035088.1	57203978	.	C	T	.	.	MAF_USDA=4.098
NC_035088.1	57204036	.	A	G	.	.	MAF_INRAE=21.053;MAF_USDA=44.706
NC_035088.1	57204145	.	G	A	.	.	MAF_USDA=6.471
NC_035088.1	57204249	.	G	T	.	.	MAF_USDA=2.459
NC_035088.1	57204295	.	G	A	.	.	MAF_INRAE=5.263
NC_035088.1	57204341	.	G	A	.	.	MAF_INRAE=18.333
NC_035088.1	57204343	.	T	G	.	.	MAF_INRAE=18.333
NC_035088.1	57204350	.	C	A	.	.	MAF_USDA=3.529
NC_035088.1	57204359	.	C	T	.	.	MAF_INRAE=18.333
NC_035088.1	57204399	.	G	A	.	.	MAF_INRAE=1.667
NC_035088.1	57204478	.	G	A	.	.	MAF_INRAE=3.333;MAF_USDA=10.0
NC_035088.1	57204505	.	G	A	.	.	MAF_USDA=6.471
NC_035088.1	57204560	.	A	T	.	.	MAF_INRAE=17.5;MAF_USDA=47.917
NC_035088.1	57204812	.	T	G	.	.	MAF_USDA=4.918
NC_035088.1	57204816	.	G	C	.	.	MAF_USDA=2.459
NC_035088.1	57205168	.	G	T	.	.	MAF_USDA=6.471
NC_035088.1	57205220	.	G	A	.	.	MAF_USDA=1.639
NC_035088.1	57205353	.	A	T	.	.	MAF_INRAE=17.722;MAF_USDA=43.75
NC_035088.1	57205463	.	C	T	.	.	MAF_USDA=2.353
NC_035088.1	57205657	.	C	G	.	.	MAF_USDA=4.167
NC_035088.1	57205658	.	A	G	.	.	MAF_USDA=4.167
NC_035088.1	57205672	.	A	G	.	.	MAF_USDA=4.167
NC_035088.1	57205691	.	G	A	.	.	MAF_INRAE=5.263
NC_035088.1	57205695	.	A	G	.	.	MAF_INRAE=24.684;MAF_USDA=5.294
NC_035088.1	57205824	.	G	T	.	.	MAF_INRAE=20.0
NC_035088.1	57205842	.	C	A	.	.	MAF_USDA=8.824
NC_035088.1	57205845	.	C	T	.	.	MAF_USDA=4.167
NC_035088.1	57206075	.	G	T	.	.	MAF_INRAE=17.722;MAF_USDA=35.882
NC_035088.1	57206204	.	C	T	.	.	MAF_USDA=6.471
NC_035088.1	57206256	.	A	G	.	.	MAF_USDA=6.471
NC_035088.1	57206349	.	G	T	.	.	MAF_INRAE=13.291;MAF_USDA=11.176
NC_035088.1	57206516	.	T	G	.	.	MAF_USDA=2.459
NC_035088.1	57206585	.	T	C	.	.	MAF_USDA=6.471
NC_035088.1	57206708	.	C	A	.	.	MAF_INRAE=5.063;MAF_USDA=7.738
NC_035088.1	57206730	.	T	A	.	.	MAF_INRAE=24.684;MAF_USDA=5.882
NC_035088.1	57206826	.	C	A	.	.	MAF_USDA=2.459
NC_035088.1	57206832	.	A	C	.	.	MAF_USDA=9.836
NC_035088.1	57206945	.	A	C	.	.	MAF_USDA=4.098
NC_035088.1	57207102	.	G	T	.	.	MAF_USDA=2.459
NC_035088.1	57207158	.	T	C	.	.	MAF_USDA=1.639
NC_035088.1	57207365	.	A	C	.	.	MAF_INRAE=20.0;MAF_USDA=1.639
NC_035088.1	57207371	.	T	A	.	.	MAF_USDA=18.824
NC_035088.1	57207402	.	T	A	.	.	MAF_USDA=3.279
NC_035088.1	57207446	.	T	A	.	.	MAF_INRAE=10.0
NC_035088.1	57207511	.	C	T	.	.	MAF_USDA=6.471
NC_035088.1	57207533	.	C	T	.	.	MAF_USDA=4.167
NC_035088.1	57207573	.	C	T	.	.	MAF_INRAE=13.291;MAF_USDA=10.588
NC_035088.1	57207844	.	C	T	.	.	MAF_USDA=7.377
NC_035088.1	57207848	.	C	A	.	.	MAF_USDA=4.918
NC_035088.1	57207955	.	C	T	.	.	MAF_USDA=4.118
NC_035088.1	57208160	.	A	G	.	.	MAF_USDA=6.557
NC_035088.1	57208319	.	A	T	.	.	MAF_INRAE=16.456;MAF_USDA=10.588
NC_035088.1	57208322	.	T	G	.	.	MAF_USDA=6.471
NC_035088.1	57208441	.	C	T	.	.	MAF_INRAE=5.063;MAF_USDA=9.412
NC_035088.1	57208551	.	G	T	.	.	MAF_USDA=4.918
NC_035088.1	57208562	.	C	A	.	.	MAF_USDA=3.279
NC_035088.1	57208683	.	A	G	.	.	MAF_USDA=4.918
NC_035088.1	57208718	.	G	A	.	.	MAF_USDA=7.377
NC_035088.1	57208769	.	G	T	.	.	MAF_USDA=4.167
NC_035088.1	57208771	.	C	T	.	.	MAF_USDA=4.167
NC_035088.1	57208803	.	G	T	.	.	MAF_USDA=4.098
NC_035088.1	57208809	.	C	T	.	.	MAF_USDA=4.098
NC_035088.1	57208847	.	G	T	.	.	MAF_USDA=4.167
NC_035088.1	57208895	.	C	T	.	.	MAF_USDA=9.836
NC_035088.1	57208969	.	T	A	.	.	MAF_USDA=4.167
NC_035088.1	57209028	.	A	G	.	.	MAF_USDA=2.459
NC_035088.1	57209043	.	G	C	.	.	MAF_USDA=1.639
NC_035088.1	57209045	.	A	G	.	.	MAF_USDA=4.167
NC_035088.1	57209093	.	C	T	.	.	MAF_USDA=1.639
NC_035088.1	57209212	.	A	T	.	.	MAF_USDA=4.918
NC_035088.1	57209223	.	A	G	.	.	MAF_INRAE=16.456;MAF_USDA=10.588
NC_035088.1	57209250	.	C	T	.	.	MAF_USDA=2.459
NC_035088.1	57209470	.	G	C	.	.	MAF_USDA=30.588
NC_035088.1	57209471	.	T	G	.	.	MAF_USDA=30.588
NC_035088.1	57209484	.	G	T	.	.	MAF_USDA=27.647
NC_035088.1	57209514	.	A	C	.	.	MAF_USDA=27.059
NC_035088.1	57209690	.	G	A	.	.	MAF_USDA=27.647
NC_035088.1	57210234	.	G	T	.	.	MAF_USDA=2.459
NC_035088.1	57210324	.	T	A	.	.	MAF_INRAE=20.0
NC_035088.1	57210574	.	A	T	.	.	MAF_USDA=4.098
NC_035088.1	57210720	.	C	G	.	.	MAF_USDA=4.167
NC_035088.1	57210748	.	A	T	.	.	MAF_USDA=4.167
NC_035088.1	57210775	.	T	G	.	.	MAF_INRAE=4.167;MAF_USDA=5.294
NC_035088.1	57210778	.	T	A	.	.	MAF_USDA=30.588
NC_035088.1	57210793	.	C	T	.	.	MAF_INRAE=15.823;MAF_USDA=18.824
NC_035088.1	57210815	.	A	T	.	.	MAF_USDA=4.918
NC_035088.1	57210922	.	C	T	.	.	MAF_USDA=4.098
NC_035088.1	57210948	.	T	A	.	.	MAF_USDA=6.25
NC_035088.1	57211030	.	T	G	.	.	MAF_INRAE=17.722;MAF_USDA=32.941
NC_035088.1	57211269	.	A	G	.	.	MAF_USDA=2.459
NC_035088.1	57211514	.	G	A	.	.	MAF_INRAE=20.0;MAF_USDA=32.353
NC_035088.1	57211571	.	C	T	.	.	MAF_INRAE=20.0
NC_035088.1	57211631	.	C	G	.	.	MAF_USDA=27.059
NC_035088.1	57211839	.	A	T	.	.	MAF_USDA=4.167
NC_035088.1	57211848	.	G	A	.	.	MAF_USDA=4.167
NC_035088.1	57211950	.	T	C	.	.	MAF_USDA=2.941
NC_035088.1	57212095	.	A	G	.	.	MAF_INRAE=15.789
NC_035088.1	57212135	.	A	G	.	.	MAF_INRAE=20.0;MAF_USDA=31.765
NC_035088.1	57212193	.	C	A	.	.	MAF_INRAE=17.722;MAF_USDA=32.941
NC_035088.1	57212346	.	C	A	.	.	MAF_USDA=4.918
NC_035088.1	57212466	.	A	G	.	.	MAF_USDA=4.918
NC_035088.1	57212475	.	C	A	.	.	MAF_INRAE=23.418;MAF_USDA=5.294
NC_035088.1	57212734	.	C	T	.	.	MAF_USDA=5.085
NC_035088.1	57213060	.	A	G	.	.	MAF_INRAE=20.0
NC_035088.1	57213230	.	C	G	.	.	MAF_USDA=2.083
NC_035088.1	57213231	.	T	A	.	.	MAF_USDA=2.083
NC_035088.1	57213263	.	C	A	.	.	MAF_INRAE=24.684;MAF_USDA=4.167
NC_035088.1	57213264	.	G	T	.	.	MAF_INRAE=20.833;MAF_USDA=4.167
NC_035088.1	57213527	.	C	T	.	.	MAF_USDA=26.471
NC_035088.1	57213581	.	C	T	.	.	MAF_USDA=4.918
NC_035088.1	57213597	.	A	C	.	.	MAF_USDA=2.353
NC_035088.1	57213600	.	T	G	.	.	MAF_INRAE=20.0
NC_035088.1	57213602	.	C	A	.	.	MAF_INRAE=20.0;MAF_USDA=1.765
NC_035088.1	57213629	.	C	T	.	.	MAF_USDA=1.639
NC_035088.1	57213695	.	T	G	.	.	MAF_INRAE=32.911;MAF_USDA=47.917
NC_035088.1	57213769	.	G	T	.	.	MAF_INRAE=20.0
NC_035088.1	57213811	.	G	A	.	.	MAF_INRAE=5.063;MAF_USDA=2.353
NC_035088.1	57213868	.	C	A	.	.	MAF_USDA=7.377
NC_035088.1	57214025	.	T	G	.	.	MAF_USDA=4.167
NC_035088.1	57214174	.	C	G	.	.	MAF_USDA=4.118
NC_035088.1	57214290	.	G	A	.	.	MAF_USDA=2.353
NC_035088.1	57214291	.	G	T	.	.	MAF_USDA=22.941
NC_035088.1	57214406	.	C	A	.	.	MAF_USDA=6.557
NC_035088.1	57214431	.	C	A	.	.	MAF_INRAE=50.0;MAF_USDA=21.176
NC_035088.1	57214702	.	G	A	.	.	MAF_USDA=1.639
NC_035088.1	57214861	.	T	A	.	.	MAF_INRAE=19.167;MAF_USDA=2.353
NC_035088.1	57214880	.	C	T	.	.	MAF_USDA=2.459
NC_035088.1	57214915	.	C	A	.	.	MAF_USDA=9.836
NC_035088.1	57215023	.	C	T	.	.	MAF_USDA=5.294
NC_035088.1	57215196	.	C	T	.	.	MAF_INRAE=5.696;MAF_USDA=2.353
NC_035088.1	57215572	.	C	T	.	.	MAF_INRAE=32.911;MAF_USDA=35.294
NC_035088.1	57215602	.	A	G	.	.	MAF_INRAE=20.0;MAF_USDA=5.738
NC_035088.1	57215856	.	G	A	.	.	MAF_USDA=2.459
NC_035088.1	57216287	.	A	G	.	.	MAF_USDA=4.098
NC_035088.1	57216450	.	A	T	.	.	MAF_USDA=4.167
NC_035088.1	57216615	.	C	T	.	.	MAF_USDA=4.167
NC_035088.1	57216732	.	C	A	.	.	MAF_USDA=4.098
NC_035088.1	57216821	.	C	T	.	.	MAF_USDA=22.353
NC_035088.1	57216827	.	G	A	.	.	MAF_INRAE=20.0
NC_035088.1	57216916	.	G	T	.	.	MAF_INRAE=20.0;MAF_USDA=5.294
NC_035088.1	57217011	.	G	A	.	.	MAF_USDA=4.167
NC_035088.1	57217062	.	G	C	.	.	MAF_INRAE=5.833;MAF_USDA=5.882
NC_035088.1	57217104	.	C	G	.	.	MAF_INRAE=20.0
NC_035088.1	57217155	.	A	C	.	.	MAF_INRAE=5.0;MAF_USDA=5.882
NC_035088.1	57217186	.	G	A	.	.	MAF_INRAE=20.0;MAF_USDA=4.118
NC_035088.1	57217249	.	G	A	.	.	MAF_INRAE=20.0
NC_035088.1	57217459	.	C	A	.	.	MAF_INRAE=15.833;MAF_USDA=4.167
NC_035088.1	57217479	.	C	G	.	.	MAF_USDA=3.279
NC_035088.1	57217553	.	T	G	.	.	MAF_USDA=47.917
NC_035088.1	57218567	.	C	A	.	.	MAF_USDA=4.167
NC_035088.1	57218796	.	T	G	.	.	MAF_USDA=28.235
NC_035088.1	57219114	.	T	G	.	.	MAF_USDA=31.25
NC_035088.1	57219125	.	C	G	.	.	MAF_USDA=2.459
NC_035088.1	57219286	.	C	T	.	.	MAF_USDA=4.098
NC_035088.1	57219331	.	A	C	.	.	MAF_INRAE=5.263;MAF_USDA=5.738
NC_035088.1	57219337	.	G	T	.	.	MAF_INRAE=18.333
NC_035088.1	57219505	.	G	C	.	.	MAF_INRAE=17.5;MAF_USDA=5.294
NC_035088.1	57219508	.	A	C	.	.	MAF_INRAE=17.5
NC_035088.1	57219526	.	A	T	.	.	MAF_INRAE=17.5
NC_035088.1	57219587	.	G	T	.	.	MAF_USDA=4.118
NC_035088.1	57219721	.	G	T	.	.	MAF_USDA=4.167
NC_035088.1	57219739	.	A	T	.	.	MAF_USDA=45.833
NC_035088.1	57219745	.	C	A	.	.	MAF_USDA=47.917
NC_035088.1	57220271	.	G	A	.	.	MAF_USDA=4.167
NC_035088.1	57220285	.	T	C	.	.	MAF_USDA=1.765
NC_035088.1	57220339	.	A	G	.	.	MAF_INRAE=19.167;MAF_USDA=5.738
NC_035088.1	57220346	.	A	C	.	.	MAF_INRAE=1.667
NC_035088.1	57220363	.	T	C	.	.	MAF_USDA=27.869
NC_035088.1	57220445	.	G	A	.	.	MAF_INRAE=15.823;MAF_USDA=11.31
NC_035088.1	57220486	.	T	C	.	.	MAF_USDA=4.098
NC_035088.1	57220540	.	T	C	.	.	MAF_INRAE=19.167
NC_035088.1	57220604	.	A	G	.	.	MAF_USDA=1.639
NC_035088.1	57220702	.	C	T	.	.	MAF_USDA=7.059
NC_035088.1	57220780	.	G	A	.	.	MAF_INRAE=5.263
NC_035088.1	57220816	.	G	A	.	.	MAF_USDA=4.706
NC_035088.1	57220858	.	C	T	.	.	MAF_USDA=2.353
NC_035088.1	57220933	.	C	T	.	.	MAF_USDA=21.311
NC_035088.1	57221161	.	T	A	.	.	MAF_INRAE=1.667
NC_035088.1	57221165	.	C	A	.	.	MAF_INRAE=1.667
NC_035088.1	57221166	.	T	A	.	.	MAF_INRAE=25.833
NC_035088.1	57221216	.	G	T	.	.	MAF_USDA=4.167
NC_035088.1	57221236	.	T	C	.	.	MAF_USDA=4.167
NC_035088.1	57221324	.	A	G	.	.	MAF_INRAE=20.0
NC_035088.1	57221467	.	C	T	.	.	MAF_USDA=4.167
NC_035088.1	57221482	.	A	C	.	.	MAF_USDA=4.167
NC_035088.1	57221541	.	A	G	.	.	MAF_USDA=1.639
NC_035088.1	57221580	.	G	A	.	.	MAF_USDA=1.639
NC_035088.1	57221804	.	A	T	.	.	MAF_USDA=21.176
NC_035088.1	57221920	.	T	A	.	.	MAF_INRAE=20.0
NC_035088.1	57222016	.	C	T	.	.	MAF_USDA=3.279
NC_035088.1	57222075	.	C	A	.	.	MAF_INRAE=6.962
NC_035088.1	57222151	.	T	C	.	.	MAF_INRAE=20.833;MAF_USDA=5.882
NC_035088.1	57222509	.	C	A	.	.	MAF_INRAE=15.823;MAF_USDA=10.0
NC_035088.1	57222604	.	C	T	.	.	MAF_USDA=1.639
NC_035088.1	57222609	.	C	T	.	.	MAF_INRAE=9.167
NC_035088.1	57222733	.	A	T	.	.	MAF_USDA=4.918
NC_035088.1	57222734	.	G	A	.	.	MAF_INRAE=16.456;MAF_USDA=9.412
NC_035088.1	57222773	.	A	C	.	.	MAF_USDA=2.459
NC_035088.1	57222949	.	A	C	.	.	MAF_INRAE=20.0
NC_035088.1	57222966	.	A	T	.	.	MAF_USDA=4.918
NC_035088.1	57223014	.	G	A	.	.	MAF_USDA=4.918
NC_035088.1	57223204	.	T	C	.	.	MAF_USDA=4.098
NC_035088.1	57223205	.	T	C	.	.	MAF_USDA=4.098
NC_035088.1	57223250	.	C	T	.	.	MAF_USDA=4.918
NC_035088.1	57223280	.	C	T	.	.	MAF_INRAE=19.167
NC_035088.1	57223305	.	T	G	.	.	MAF_USDA=4.918
NC_035088.1	57223306	.	G	A	.	.	MAF_USDA=4.918
NC_035088.1	57223484	.	A	T	.	.	MAF_INRAE=16.456;MAF_USDA=19.412
NC_035088.1	57223543	.	A	G	.	.	MAF_USDA=1.639
NC_035088.1	57223599	.	A	T	.	.	MAF_USDA=3.333
NC_035088.1	57223696	.	C	T	.	.	MAF_INRAE=19.167;MAF_USDA=4.167
NC_035088.1	57223743	.	A	T	.	.	MAF_USDA=2.459
NC_035088.1	57223744	.	A	T	.	.	MAF_USDA=3.279
NC_035088.1	57223832	.	G	A	.	.	MAF_USDA=47.917
NC_035088.1	57223912	.	C	A	.	.	MAF_INRAE=5.263
NC_035088.1	57224054	.	T	G	.	.	MAF_USDA=5.882
NC_035088.1	57224104	.	C	T	.	.	MAF_USDA=3.279
NC_035088.1	57224117	.	C	A	.	.	MAF_USDA=3.279
NC_035088.1	57224118	.	T	A	.	.	MAF_USDA=3.279
NC_035088.1	57224121	.	T	G	.	.	MAF_USDA=3.279
NC_035088.1	57224209	.	C	T	.	.	MAF_INRAE=20.0
NC_035088.1	57224311	.	G	A	.	.	MAF_USDA=4.167
NC_035088.1	57224540	.	G	A	.	.	MAF_INRAE=17.722;MAF_USDA=35.882
NC_035088.1	57224546	.	T	G	.	.	MAF_INRAE=20.0
NC_035088.1	57224647	.	G	A	.	.	MAF_USDA=4.098
NC_035088.1	57224661	.	G	A	.	.	MAF_USDA=21.176
NC_035088.1	57224696	.	A	T	.	.	MAF_USDA=4.918
NC_035088.1	57224719	.	C	T	.	.	MAF_USDA=6.471
NC_035088.1	57224742	.	C	A	.	.	MAF_INRAE=3.797;MAF_USDA=4.118
NC_035088.1	57224813	.	C	A	.	.	MAF_USDA=4.918
NC_035088.1	57224815	.	A	T	.	.	MAF_USDA=4.098
NC_035088.1	57224853	.	G	A	.	.	MAF_USDA=4.098
NC_035088.1	57224868	.	G	T	.	.	MAF_USDA=4.098
NC_035088.1	57224928	.	C	T	.	.	MAF_USDA=4.918
NC_035088.1	57224942	.	A	G	.	.	MAF_USDA=5.833
NC_035088.1	57225006	.	A	G	.	.	MAF_INRAE=10.0
NC_035088.1	57225046	.	G	C	.	.	MAF_INRAE=20.0
NC_035088.1	57225116	.	C	T	.	.	MAF_USDA=3.279
NC_035088.1	57225138	.	C	A	.	.	MAF_USDA=1.639
NC_035088.1	57225184	.	G	T	.	.	MAF_USDA=4.167
NC_035088.1	57225202	.	A	G	.	.	MAF_USDA=5.952
NC_035088.1	57225233	.	C	G	.	.	MAF_USDA=3.279
NC_035088.1	57225364	.	A	T	.	.	MAF_USDA=4.167
NC_035088.1	57225542	.	C	T	.	.	MAF_USDA=4.918
NC_035088.1	57225559	.	C	T	.	.	MAF_USDA=5.738
NC_035088.1	57225598	.	A	G	.	.	MAF_INRAE=5.833;MAF_USDA=5.882
NC_035088.1	57225657	.	C	T	.	.	MAF_USDA=1.639
NC_035088.1	57225720	.	T	C	.	.	MAF_USDA=4.918
NC_035088.1	57225828	.	A	C	.	.	MAF_USDA=4.918
NC_035088.1	57226012	.	C	A	.	.	MAF_INRAE=20.0;MAF_USDA=5.738
NC_035088.1	57226123	.	C	T	.	.	MAF_INRAE=16.456;MAF_USDA=20.588
NC_035088.1	57226183	.	T	A	.	.	MAF_INRAE=9.167
NC_035088.1	57226187	.	G	T	.	.	MAF_USDA=4.918
NC_035088.1	57226303	.	A	T	.	.	MAF_INRAE=20.0
NC_035088.1	57226396	.	A	C	.	.	MAF_USDA=2.459
NC_035088.1	57226499	.	C	A	.	.	MAF_USDA=3.279
NC_035088.1	57226526	.	A	G	.	.	MAF_INRAE=17.722;MAF_USDA=35.294
NC_035088.1	57226623	.	G	A	.	.	MAF_INRAE=20.0
NC_035088.1	57226670	.	C	T	.	.	MAF_USDA=3.279
NC_035088.1	57226839	.	C	T	.	.	MAF_USDA=18.033
NC_035088.1	57226944	.	G	T	.	.	MAF_USDA=5.738
NC_035088.1	57226999	.	T	G	.	.	MAF_USDA=4.167
NC_035088.1	57227014	.	T	G	.	.	MAF_USDA=4.098
NC_035088.1	57227124	.	G	C	.	.	MAF_INRAE=2.5;MAF_USDA=4.167
NC_035088.1	57227142	.	G	T	.	.	MAF_INRAE=20.0
NC_035088.1	57227256	.	T	C	.	.	MAF_USDA=4.918
NC_035088.1	57227274	.	T	C	.	.	MAF_USDA=4.918
NC_035088.1	57227572	.	G	C	.	.	MAF_USDA=1.639
NC_035088.1	57227585	.	G	T	.	.	MAF_INRAE=20.0;MAF_USDA=28.235
NC_035088.1	57227608	.	A	C	.	.	MAF_USDA=23.77
NC_035088.1	57227610	.	A	G	.	.	MAF_USDA=19.672
NC_035088.1	57227618	.	C	A	.	.	MAF_USDA=18.852
NC_035088.1	57227733	.	T	C	.	.	MAF_USDA=4.918
NC_035088.1	57228111	.	T	A	.	.	MAF_USDA=2.459
NC_035088.1	57228159	.	C	T	.	.	MAF_INRAE=6.962
NC_035088.1	57228170	.	G	T	.	.	MAF_USDA=2.5
NC_035088.1	57228183	.	T	A	.	.	MAF_USDA=3.279
NC_035088.1	57228289	.	C	T	.	.	MAF_USDA=4.217
NC_035088.1	57228300	.	A	G	.	.	MAF_INRAE=20.0;MAF_USDA=25.904
NC_035088.1	57228317	.	C	T	.	.	MAF_INRAE=10.0
NC_035088.1	57228458	.	C	T	.	.	MAF_USDA=9.524
NC_035088.1	57229714	.	C	T	.	.	MAF_USDA=4.167
NC_035088.1	57229927	.	CAAAAAAAT	CAAAAAAAG	.	.	MAF_USDA=20.833
NC_035088.1	57230126	.	T	C	.	.	MAF_USDA=3.333
NC_035088.1	57230159	.	T	G	.	.	MAF_USDA=3.333
NC_035088.1	57230277	.	T	A	.	.	MAF_USDA=23.529
NC_035088.1	57230319	.	T	C	.	.	MAF_INRAE=17.722;MAF_USDA=35.882
NC_035088.1	57230388	.	C	T	.	.	MAF_USDA=4.098
NC_035088.1	57230477	.	C	T	.	.	MAF_USDA=4.098
NC_035088.1	57230657	.	C	G	.	.	MAF_USDA=4.918
NC_035088.1	57230730	.	C	T	.	.	MAF_INRAE=5.696;MAF_USDA=2.353
NC_035088.1	57230734	.	C	A	.	.	MAF_USDA=4.918
NC_035088.1	57230783	.	C	A	.	.	MAF_INRAE=20.833
NC_035088.1	57230790	.	A	T	.	.	MAF_USDA=4.918
NC_035088.1	57230809	.	A	G	.	.	MAF_INRAE=1.667
NC_035088.1	57230810	.	G	A	.	.	MAF_USDA=4.918
NC_035088.1	57230858	.	G	A	.	.	MAF_USDA=4.098
NC_035088.1	57230904	.	T	C	.	.	MAF_USDA=4.918
NC_035088.1	57230914	.	G	A	.	.	MAF_USDA=4.918
NC_035088.1	57230946	.	C	T	.	.	MAF_USDA=4.918
NC_035088.1	57231108	.	A	G	.	.	MAF_INRAE=32.911;MAF_USDA=35.294
NC_035088.1	57231272	.	C	A	.	.	MAF_USDA=4.118
NC_035088.1	57231290	.	T	G	.	.	MAF_INRAE=20.0;MAF_USDA=7.5
NC_035088.1	57231291	.	G	T	.	.	MAF_USDA=3.333
NC_035088.1	57231319	.	A	G	.	.	MAF_INRAE=20.0
NC_035088.1	57231359	.	G	A	.	.	MAF_USDA=2.5
NC_035088.1	57231426	.	G	T	.	.	MAF_USDA=5.0
NC_035088.1	57231430	.	G	A	.	.	MAF_INRAE=18.333
NC_035088.1	57231482	.	C	T	.	.	MAF_INRAE=20.0
NC_035088.1	57231621	.	A	G	.	.	MAF_INRAE=18.333
NC_035088.1	57231884	.	A	C	.	.	MAF_INRAE=5.833;MAF_USDA=5.952
NC_035088.1	57232003	.	C	T	.	.	MAF_INRAE=8.333
NC_035088.1	57232030	.	C	A	.	.	MAF_USDA=5.357
NC_035088.1	57232261	.	C	T	.	.	MAF_USDA=2.5
NC_035088.1	57232296	.	G	A	.	.	MAF_INRAE=17.089;MAF_USDA=11.31
NC_035088.1	57232456	.	TA	TT	.	.	MAF_USDA=41.667
NC_035088.1	57232457	.	A	T	.	.	MAF_INRAE=21.053
NC_035088.1	57232460	.	T	G	.	.	MAF_INRAE=20.0
NC_035088.1	57232461	.	A	T	.	.	MAF_INRAE=20.0
NC_035088.1	57232482	.	A	G	.	.	MAF_INRAE=24.684;MAF_USDA=5.357
NC_035088.1	57232534	.	A	T	.	.	MAF_INRAE=18.333
NC_035088.1	57232543	.	A	G	.	.	MAF_USDA=5.172
NC_035088.1	57232558	.	T	C	.	.	MAF_USDA=1.667
NC_035088.1	57232659	.	A	G	.	.	MAF_USDA=4.167
NC_035088.1	57232895	.	T	G	.	.	MAF_INRAE=20.0;MAF_USDA=4.762
NC_035088.1	57233071	.	T	G	.	.	MAF_USDA=4.118
NC_035088.1	57233103	.	G	T	.	.	MAF_INRAE=20.0;MAF_USDA=5.738
NC_035088.1	57233116	.	C	A	.	.	MAF_INRAE=33.544;MAF_USDA=34.524
NC_035088.1	57233141	.	G	T	.	.	MAF_USDA=5.0
NC_035088.1	57233171	.	A	C	.	.	MAF_USDA=17.47
NC_035088.1	57233212	.	C	T	.	.	MAF_USDA=39.583
NC_035088.1	57233815	.	C	T	.	.	MAF_INRAE=19.167
NC_035088.1	57233876	.	C	A	.	.	MAF_USDA=4.098
NC_035088.1	57233880	.	G	A	.	.	MAF_USDA=4.098
NC_035088.1	57233881	.	T	G	.	.	MAF_USDA=4.098
NC_035088.1	57234269	.	C	T	.	.	MAF_INRAE=10.0
NC_035088.1	57234314	.	C	T	.	.	MAF_INRAE=19.167
NC_035088.1	57234436	.	G	T	.	.	MAF_USDA=23.77
NC_035088.1	57234594	.	T	C	.	.	MAF_INRAE=33.544;MAF_USDA=34.706
NC_035088.1	57234670	.	T	G	.	.	MAF_INRAE=33.544;MAF_USDA=41.765
NC_035088.1	57234671	.	T	G	.	.	MAF_USDA=1.639
NC_035088.1	57234753	.	G	T	.	.	MAF_USDA=23.529
NC_035088.1	57234883	.	C	A	.	.	MAF_INRAE=16.456;MAF_USDA=10.0
NC_035088.1	57235012	.	T	A	.	.	MAF_USDA=4.918
NC_035088.1	57235013	.	C	A	.	.	MAF_USDA=4.918
NC_035088.1	57235032	.	C	A	.	.	MAF_USDA=4.918
NC_035088.1	57235033	.	T	C	.	.	MAF_USDA=4.918
NC_035088.1	57235187	.	C	T	.	.	MAF_INRAE=20.0
NC_035088.1	57235518	.	C	A	.	.	MAF_INRAE=10.0
NC_035088.1	57235532	.	T	C	.	.	MAF_USDA=1.639
NC_035088.1	57235575	.	G	A	.	.	MAF_INRAE=15.823;MAF_USDA=34.706
NC_035088.1	57235750	.	C	T	.	.	MAF_INRAE=16.456;MAF_USDA=12.353
NC_035088.1	57235901	.	A	G	.	.	MAF_USDA=3.279
NC_035088.1	57235983	.	G	A	.	.	MAF_USDA=2.459
NC_035088.1	57235988	.	C	A	.	.	MAF_USDA=4.918
NC_035088.1	57235995	.	C	T	.	.	MAF_INRAE=20.0
NC_035088.1	57236014	.	C	T	.	.	MAF_USDA=22.941
NC_035088.1	57236217	.	C	T	.	.	MAF_USDA=4.918
NC_035088.1	57236223	.	G	A	.	.	MAF_INRAE=49.367;MAF_USDA=21.176
NC_035088.1	57236234	.	T	G	.	.	MAF_INRAE=20.0;MAF_USDA=5.738
NC_035088.1	57236366	.	C	T	.	.	MAF_USDA=3.279
NC_035088.1	57236709	.	G	A	.	.	MAF_INRAE=20.0
NC_035088.1	57236824	.	T	G	.	.	MAF_INRAE=20.0
NC_035088.1	57236907	.	G	A	.	.	MAF_USDA=4.118
NC_035088.1	57236964	.	G	A	.	.	MAF_USDA=1.639
NC_035088.1	57237048	.	G	A	.	.	MAF_INRAE=20.0;MAF_USDA=4.098
NC_035088.1	57237062	.	A	T	.	.	MAF_INRAE=44.937
NC_035088.1	57237063	.	A	T	.	.	MAF_INRAE=1.667
NC_035088.1	57237065	.	A	T	.	.	MAF_INRAE=20.0
NC_035088.1	57237242	.	A	G	.	.	MAF_INRAE=16.456;MAF_USDA=10.0
NC_035088.1	57237251	.	C	G	.	.	MAF_INRAE=5.263
NC_035088.1	57237527	.	A	G	.	.	MAF_USDA=4.918
NC_035088.1	57237801	.	C	T	.	.	MAF_INRAE=9.167;MAF_USDA=21.176
NC_035088.1	57238010	.	C	T	.	.	MAF_USDA=4.118
NC_035088.1	57238047	.	C	T	.	.	MAF_INRAE=20.0
NC_035088.1	57238149	.	G	T	.	.	MAF_USDA=4.918
NC_035088.1	57238150	.	T	A	.	.	MAF_USDA=4.918
NC_035088.1	57238200	.	A	C	.	.	MAF_USDA=4.706
NC_035088.1	57238264	.	G	C	.	.	MAF_INRAE=5.696;MAF_USDA=2.459
NC_035088.1	57238399	.	G	A	.	.	MAF_INRAE=24.051;MAF_USDA=41.176
NC_035088.1	57238508	.	G	T	.	.	MAF_USDA=9.836
NC_035088.1	57238790	.	C	A	.	.	MAF_INRAE=20.0
NC_035088.1	57238831	.	C	T	.	.	MAF_INRAE=3.797;MAF_USDA=4.118
NC_035088.1	57238882	.	A	G	.	.	MAF_INRAE=20.0
NC_035088.1	57239085	.	C	T	.	.	MAF_INRAE=18.354;MAF_USDA=38.824
NC_035088.1	57239379	.	C	A	.	.	MAF_USDA=2.459
NC_035088.1	57239682	.	A	G	.	.	MAF_INRAE=20.0;MAF_USDA=5.738
NC_035088.1	57239894	.	A	G	.	.	MAF_USDA=4.118
NC_035088.1	57240037	.	C	G	.	.	MAF_USDA=3.279
NC_035088.1	57240087	.	C	A	.	.	MAF_INRAE=42.405;MAF_USDA=22.353
NC_035088.1	57240579	.	T	A	.	.	MAF_INRAE=24.684;MAF_USDA=5.357
NC_035088.1	57240580	.	C	A	.	.	MAF_INRAE=20.833;MAF_USDA=5.357
NC_035088.1	57240588	.	T	C	.	.	MAF_INRAE=5.0;MAF_USDA=20.833
NC_035088.1	57240589	.	C	T	.	.	MAF_INRAE=20.0
NC_035088.1	57240608	.	A	C	.	.	MAF_USDA=2.459
NC_035088.1	57240610	.	T	A	.	.	MAF_INRAE=43.038;MAF_USDA=21.765
NC_035088.1	57240626	.	G	T	.	.	MAF_USDA=1.639
NC_035088.1	57241078	.	C	A	.	.	MAF_INRAE=20.0
NC_035088.1	57241116	.	G	T	.	.	MAF_USDA=4.918
NC_035088.1	57241177	.	C	A	.	.	MAF_USDA=2.459
NC_035088.1	57241216	.	C	G	.	.	MAF_USDA=1.639
NC_035088.1	57241272	.	G	A	.	.	MAF_INRAE=5.063;MAF_USDA=8.824
NC_035088.1	57241353	.	C	A	.	.	MAF_INRAE=1.667;MAF_USDA=6.557
NC_035088.1	57241361	.	C	T	.	.	MAF_USDA=2.459
NC_035088.1	57241478	.	T	A	.	.	MAF_INRAE=15.823;MAF_USDA=14.118
NC_035088.1	57241511	.	C	T	.	.	MAF_INRAE=20.0;MAF_USDA=1.639
NC_035088.1	57241665	.	G	A	.	.	MAF_INRAE=20.0;MAF_USDA=4.918
NC_035088.1	57241682	.	G	T	.	.	MAF_INRAE=17.722;MAF_USDA=38.69
NC_035088.1	57241726	.	T	A	.	.	MAF_INRAE=20.0
NC_035088.1	57241843	.	C	A	.	.	MAF_INRAE=20.0
NC_035088.1	57241932	.	C	T	.	.	MAF_USDA=4.118
NC_035088.1	57241940	.	C	G	.	.	MAF_INRAE=20.0
NC_035088.1	57242027	.	T	C	.	.	MAF_USDA=1.639
NC_035088.1	57242052	.	C	T	.	.	MAF_USDA=4.706
NC_035088.1	57242173	.	T	C	.	.	MAF_INRAE=20.0
NC_035088.1	57242199	.	C	T	.	.	MAF_INRAE=20.0
NC_035088.1	57242236	.	C	T	.	.	MAF_USDA=8.197
NC_035088.1	57242545	.	C	T	.	.	MAF_INRAE=20.0
NC_035088.1	57242617	.	A	G	.	.	MAF_USDA=4.918
NC_035088.1	57243213	.	C	T	.	.	MAF_INRAE=20.0
NC_035088.1	57243354	.	T	G	.	.	MAF_USDA=7.377
NC_035088.1	57243364	.	A	T	.	.	MAF_USDA=1.639
NC_035088.1	57243450	.	T	C	.	.	MAF_USDA=4.098
NC_035088.1	57243534	.	G	T	.	.	MAF_USDA=2.459
NC_035088.1	57243560	.	G	A	.	.	MAF_USDA=2.459
NC_035088.1	57243613	.	C	A	.	.	MAF_USDA=4.118
NC_035088.1	57243626	.	G	T	.	.	MAF_USDA=4.706
NC_035088.1	57243701	.	G	A	.	.	MAF_INRAE=43.038;MAF_USDA=21.176
NC_035088.1	57243861	.	A	T	.	.	MAF_INRAE=17.722;MAF_USDA=38.824
NC_035088.1	57243979	.	C	A	.	.	MAF_USDA=4.918
NC_035088.1	57243992	.	C	A	.	.	MAF_USDA=1.639
NC_035088.1	57244042	.	G	T	.	.	MAF_INRAE=24.684;MAF_USDA=5.294
NC_035088.1	57244197	.	G	A	.	.	MAF_INRAE=20.0
NC_035088.1	57244224	.	G	T	.	.	MAF_INRAE=20.0
NC_035088.1	57244295	.	C	T	.	.	MAF_USDA=1.639
NC_035088.1	57244556	.	C	T	.	.	MAF_USDA=4.918
NC_035088.1	57244577	.	G	T	.	.	MAF_INRAE=20.0
NC_035088.1	57244588	.	T	C	.	.	MAF_INRAE=3.797
NC_035088.1	57244680	.	C	T	.	.	MAF_INRAE=43.038;MAF_USDA=21.765
NC_035088.1	57244718	.	A	C	.	.	MAF_INRAE=20.0;MAF_USDA=5.738
NC_035088.1	57244724	.	T	C	.	.	MAF_INRAE=42.405;MAF_USDA=46.471
NC_035088.1	57244892	.	C	T	.	.	MAF_USDA=4.098
NC_035088.1	57244958	.	A	C	.	.	MAF_USDA=2.459
NC_035088.1	57244978	.	A	C	.	.	MAF_USDA=4.098
NC_035088.1	57244979	.	C	A	.	.	MAF_INRAE=20.0;MAF_USDA=4.918
NC_035088.1	57245000	.	G	T	.	.	MAF_USDA=4.918
NC_035088.1	57245030	.	G	A	.	.	MAF_USDA=3.279
NC_035088.1	57245049	.	A	G	.	.	MAF_USDA=2.459
NC_035088.1	57245129	.	C	A	.	.	MAF_USDA=1.639
NC_035088.1	57245364	.	T	A	.	.	MAF_INRAE=20.253
NC_035088.1	57245373	.	G	A	.	.	MAF_INRAE=19.167
NC_035088.1	57245530	.	T	A	.	.	MAF_USDA=5.952
NC_035088.1	57245532	.	A	T	.	.	MAF_INRAE=20.0
NC_035088.1	57245534	.	T	A	.	.	MAF_INRAE=15.789
NC_035088.1	57245645	.	G	A	.	.	MAF_INRAE=4.167;MAF_USDA=2.381
NC_035088.1	57245654	.	CTTTTTTA	CTTTTTTT	.	.	MAF_USDA=4.348
NC_035088.1	57245660	.	T	A	.	.	MAF_INRAE=15.789
NC_035088.1	57245734	.	C	A	.	.	MAF_USDA=19.412
NC_035088.1	57245746	.	C	T	.	.	MAF_INRAE=5.263
NC_035088.1	57245850	.	C	T	.	.	MAF_USDA=4.918
NC_035088.1	57245871	.	G	A	.	.	MAF_USDA=4.918
NC_035088.1	57246034	.	A	C	.	.	MAF_USDA=1.667
NC_035088.1	57246084	.	T	C	.	.	MAF_INRAE=20.0;MAF_USDA=5.833
NC_035088.1	57246233	.	T	A	.	.	MAF_INRAE=20.0
NC_035088.1	57246317	.	C	A	.	.	MAF_USDA=3.279
NC_035088.1	57246463	.	C	T	.	.	MAF_USDA=4.118
NC_035088.1	57246519	.	G	T	.	.	MAF_INRAE=4.167;MAF_USDA=20.833
NC_035088.1	57246538	.	C	T	.	.	MAF_USDA=1.639
NC_035088.1	57246581	.	G	A	.	.	MAF_INRAE=18.987;MAF_USDA=6.25
NC_035088.1	57246736	.	T	G	.	.	MAF_INRAE=19.167;MAF_USDA=4.918
NC_035088.1	57246761	.	A	C	.	.	MAF_INRAE=19.62;MAF_USDA=37.647
NC_035088.1	57246780	.	C	A	.	.	MAF_USDA=4.118
NC_035088.1	57246788	.	C	T	.	.	MAF_USDA=1.639
NC_035088.1	57246915	.	A	C	.	.	MAF_INRAE=3.797
NC_035088.1	57247008	.	G	A	.	.	MAF_USDA=20.588
NC_035088.1	57247149	.	A	C	.	.	MAF_USDA=18.824
NC_035088.1	57247202	.	G	A	.	.	MAF_INRAE=20.0
NC_035088.1	57247245	.	C	T	.	.	MAF_INRAE=20.0
NC_035088.1	57247336	.	G	C	.	.	MAF_USDA=20.0
NC_035088.1	57247403	.	G	A	.	.	MAF_INRAE=19.167;MAF_USDA=4.918
NC_035088.1	57247513	.	C	T	.	.	MAF_USDA=1.639
NC_035088.1	57247580	.	T	A	.	.	MAF_INRAE=20.0
NC_035088.1	57247582	.	T	A	.	.	MAF_INRAE=20.0
NC_035088.1	57247584	.	T	A	.	.	MAF_INRAE=20.0
NC_035088.1	57247683	.	A	G	.	.	MAF_INRAE=20.0
NC_035088.1	57247699	.	A	G	.	.	MAF_INRAE=20.0;MAF_USDA=4.918
NC_035088.1	57247716	.	C	T	.	.	MAF_INRAE=20.0
NC_035088.1	57248027	.	T	A	.	.	MAF_INRAE=13.291;MAF_USDA=10.588
NC_035088.1	57248063	.	G	A	.	.	MAF_INRAE=33.333
NC_035088.1	57248094	.	T	G	.	.	MAF_INRAE=49.367;MAF_USDA=24.118
NC_035088.1	57248127	.	C	T	.	.	MAF_INRAE=3.797;MAF_USDA=4.706
NC_035088.1	57248220	.	A	T	.	.	MAF_USDA=2.459
NC_035088.1	57248231	.	T	G	.	.	MAF_INRAE=49.367;MAF_USDA=22.941
NC_035088.1	57248275	.	A	G	.	.	MAF_INRAE=20.0
NC_035088.1	57248403	.	C	T	.	.	MAF_USDA=19.412
NC_035088.1	57248453	.	T	G	.	.	MAF_INRAE=50.0;MAF_USDA=24.118
NC_035088.1	57248519	.	G	A	.	.	MAF_INRAE=49.367;MAF_USDA=22.941
NC_035088.1	57248537	.	G	A	.	.	MAF_INRAE=20.0
NC_035088.1	57248697	.	C	A	.	.	MAF_INRAE=19.167
NC_035088.1	57248709	.	G	C	.	.	MAF_INRAE=19.167
NC_035088.1	57248733	.	G	A	.	.	MAF_USDA=4.918
NC_035088.1	57248874	.	A	G	.	.	MAF_USDA=3.279
NC_035088.1	57248918	.	C	G	.	.	MAF_USDA=1.639
NC_035088.1	57248988	.	C	A	.	.	MAF_USDA=3.529
NC_035088.1	57249007	.	T	C	.	.	MAF_INRAE=34.177;MAF_USDA=28.235
NC_035088.1	57249020	.	C	T	.	.	MAF_INRAE=19.167
NC_035088.1	57249050	.	T	G	.	.	MAF_INRAE=34.177;MAF_USDA=48.824
NC_035088.1	57249177	.	C	T	.	.	MAF_INRAE=43.038;MAF_USDA=7.647
NC_035088.1	57249179	.	C	T	.	.	MAF_INRAE=16.456;MAF_USDA=10.588
NC_035088.1	57249217	.	G	C	.	.	MAF_INRAE=49.367;MAF_USDA=24.118
NC_035088.1	57249284	.	T	G	.	.	MAF_USDA=4.918
NC_035088.1	57249385	.	C	T	.	.	MAF_USDA=3.279
NC_035088.1	57249423	.	C	A	.	.	MAF_USDA=4.706
NC_035088.1	57249474	.	A	C	.	.	MAF_INRAE=20.0
NC_035088.1	57249601	.	G	T	.	.	MAF_USDA=3.279
NC_035088.1	57249660	.	G	A	.	.	MAF_INRAE=16.456;MAF_USDA=11.765
NC_035088.1	57249827	.	A	G	.	.	MAF_INRAE=20.0
NC_035088.1	57249868	.	A	G	.	.	MAF_USDA=4.098
NC_035088.1	57249958	.	T	G	.	.	MAF_USDA=1.639
NC_035088.1	57250097	.	C	A	.	.	MAF_INRAE=1.667
NC_035088.1	57250134	.	T	A	.	.	MAF_USDA=7.377
NC_035088.1	57250265	.	C	T	.	.	MAF_USDA=4.098
NC_035088.1	57250298	.	G	A	.	.	MAF_USDA=4.918
NC_035088.1	57250370	.	C	T	.	.	MAF_USDA=3.279
NC_035088.1	57250396	.	G	A	.	.	MAF_USDA=4.918
NC_035088.1	57250413	.	C	T	.	.	MAF_INRAE=16.456;MAF_USDA=12.353
NC_035088.1	57250468	.	C	A	.	.	MAF_USDA=1.639
NC_035088.1	57250539	.	C	T	.	.	MAF_USDA=1.639
NC_035088.1	57250636	.	T	C	.	.	MAF_INRAE=20.0;MAF_USDA=5.738
NC_035088.1	57250822	.	C	T	.	.	MAF_INRAE=34.177;MAF_USDA=28.235
NC_035088.1	57250940	.	C	A	.	.	MAF_USDA=4.918
NC_035088.1	57251028	.	C	G	.	.	MAF_INRAE=16.456;MAF_USDA=10.0
NC_035088.1	57251044	.	G	T	.	.	MAF_INRAE=34.81;MAF_USDA=47.647
NC_035088.1	57251069	.	A	G	.	.	MAF_USDA=3.279
NC_035088.1	57251071	.	A	G	.	.	MAF_USDA=1.639
NC_035088.1	57251363	.	C	T	.	.	MAF_INRAE=34.177;MAF_USDA=25.294
NC_035088.1	57251429	.	G	C	.	.	MAF_USDA=2.459
NC_035088.1	57251500	.	A	T	.	.	MAF_USDA=7.5
NC_035088.1	57251538	.	A	G	.	.	MAF_USDA=4.098
NC_035088.1	57251544	.	G	A	.	.	MAF_INRAE=24.684;MAF_USDA=4.706
NC_035088.1	57251621	.	C	T	.	.	MAF_USDA=4.098
NC_035088.1	57251624	.	A	C	.	.	MAF_INRAE=34.177;MAF_USDA=27.647
NC_035088.1	57251713	.	C	G	.	.	MAF_INRAE=16.456;MAF_USDA=10.588
NC_035088.1	57251800	.	G	T	.	.	MAF_INRAE=19.167
NC_035088.1	57252092	.	A	C	.	.	MAF_INRAE=4.167
NC_035088.1	57252110	.	G	A	.	.	MAF_INRAE=4.167
NC_035088.1	57252129	.	C	A	.	.	MAF_INRAE=4.167
NC_035088.1	57252146	.	T	C	.	.	MAF_INRAE=5.0
NC_035088.1	57252152	.	G	A	.	.	MAF_INRAE=5.0
NC_035088.1	57252217	.	T	C	.	.	MAF_INRAE=3.333
NC_035088.1	57252221	.	G	A	.	.	MAF_USDA=4.918
NC_035088.1	57252224	.	G	A	.	.	MAF_INRAE=4.167
NC_035088.1	57252231	.	G	C	.	.	MAF_INRAE=14.167
NC_035088.1	57252232	.	T	C	.	.	MAF_INRAE=14.167
NC_035088.1	57252247	.	A	G	.	.	MAF_INRAE=15.833
NC_035088.1	57252253	.	C	T	.	.	MAF_INRAE=16.667
NC_035088.1	57252273	.	C	A	.	.	MAF_INRAE=15.833
NC_035088.1	57252278	.	G	A	.	.	MAF_INRAE=15.833
NC_035088.1	57252314	.	G	T	.	.	MAF_INRAE=16.667
NC_035088.1	57252341	.	A	C	.	.	MAF_INRAE=10.833
NC_035088.1	57252371	.	T	A	.	.	MAF_INRAE=10.0
NC_035088.1	57252374	.	T	C	.	.	MAF_INRAE=10.0
NC_035088.1	57252375	.	G	A	.	.	MAF_INRAE=10.0
NC_035088.1	57252388	.	C	A	.	.	MAF_INRAE=8.333
NC_035088.1	57252405	.	T	C	.	.	MAF_INRAE=5.833
NC_035088.1	57252410	.	G	A	.	.	MAF_INRAE=5.833
NC_035088.1	57252432	.	G	A	.	.	MAF_INRAE=1.667
NC_035088.1	57252496	.	G	C	.	.	MAF_USDA=4.167
NC_035088.1	57252511	.	A	G	.	.	MAF_INRAE=16.456;MAF_USDA=10.588
NC_035088.1	57252668	.	C	T	.	.	MAF_INRAE=20.0
NC_035088.1	57252669	.	G	A	.	.	MAF_INRAE=5.833;MAF_USDA=24.706
NC_035088.1	57252743	.	T	A	.	.	MAF_USDA=4.918
NC_035088.1	57252832	.	C	T	.	.	MAF_INRAE=34.177;MAF_USDA=28.235
NC_035088.1	57252859	.	G	A	.	.	MAF_USDA=4.098
NC_035088.1	57252988	.	T	G	.	.	MAF_INRAE=20.0;MAF_USDA=5.738
NC_035088.1	57252991	.	G	T	.	.	MAF_USDA=1.639
NC_035088.1	57252996	.	G	C	.	.	MAF_USDA=2.459
NC_035088.1	57253055	.	A	T	.	.	MAF_USDA=4.098
NC_035088.1	57253065	.	C	A	.	.	MAF_USDA=1.667
NC_035088.1	57253110	.	T	C	.	.	MAF_INRAE=20.0
NC_035088.1	57253182	.	G	C	.	.	MAF_INRAE=20.0
NC_035088.1	57253324	.	T	C	.	.	MAF_INRAE=20.0
NC_035088.1	57253419	.	A	G	.	.	MAF_INRAE=3.797;MAF_USDA=3.529
NC_035088.1	57253424	.	G	A	.	.	MAF_USDA=2.459
NC_035088.1	57253427	.	G	A	.	.	MAF_USDA=3.279
NC_035088.1	57253436	.	G	A	.	.	MAF_USDA=4.167
NC_035088.1	57253437	.	G	A	.	.	MAF_USDA=6.557
NC_035088.1	57253458	.	C	A	.	.	MAF_USDA=8.235
NC_035088.1	57253460	.	A	G	.	.	MAF_USDA=3.279
NC_035088.1	57253526	.	G	A	.	.	MAF_USDA=6.25
NC_035088.1	57253599	.	T	G	.	.	MAF_INRAE=20.0;MAF_USDA=22.917
NC_035088.1	57253648	.	A	T	.	.	MAF_INRAE=24.684;MAF_USDA=5.294
NC_035088.1	57253740	.	G	T	.	.	MAF_USDA=20.0
NC_035088.1	57253798	.	G	A	.	.	MAF_INRAE=34.81;MAF_USDA=28.235
NC_035088.1	57253811	.	C	A	.	.	MAF_USDA=12.5
NC_035088.1	57253829	.	G	T	.	.	MAF_USDA=20.0
NC_035088.1	57253893	.	T	C	.	.	MAF_USDA=3.279
NC_035088.1	57253912	.	T	C	.	.	MAF_INRAE=20.0
NC_035088.1	57254046	.	G	T	.	.	MAF_INRAE=49.367;MAF_USDA=27.647
NC_035088.1	57254184	.	C	T	.	.	MAF_INRAE=20.0
NC_035088.1	57254190	.	G	C	.	.	MAF_USDA=4.098
NC_035088.1	57254206	.	G	A	.	.	MAF_INRAE=10.0
NC_035088.1	57254308	.	A	G	.	.	MAF_USDA=2.459
NC_035088.1	57254461	.	G	T	.	.	MAF_USDA=1.765
NC_035088.1	57254852	.	G	T	.	.	MAF_USDA=1.639
NC_035088.1	57254882	.	T	C	.	.	MAF_USDA=1.765
NC_035088.1	57254989	.	C	T	.	.	MAF_USDA=2.941
NC_035088.1	57255292	.	C	T	.	.	MAF_USDA=4.167
NC_035088.1	57255495	.	G	A	.	.	MAF_INRAE=10.0
NC_035088.1	57255867	.	G	A	.	.	MAF_USDA=2.459
NC_035088.1	57256128	.	T	A	.	.	MAF_USDA=4.706
NC_035088.1	57256176	.	T	C	.	.	MAF_USDA=20.588
NC_035088.1	57256342	.	T	G	.	.	MAF_INRAE=24.051;MAF_USDA=5.294
NC_035088.1	57256368	.	T	C	.	.	MAF_USDA=1.639
NC_035088.1	57256414	.	T	A	.	.	MAF_INRAE=34.177;MAF_USDA=28.235
NC_035088.1	57256538	.	C	T	.	.	MAF_INRAE=6.329;MAF_USDA=3.529
NC_035088.1	57256724	.	T	C	.	.	MAF_INRAE=22.152;MAF_USDA=40.588
NC_035088.1	57256806	.	T	G	.	.	MAF_USDA=4.918
NC_035088.1	57256819	.	A	G	.	.	MAF_INRAE=5.696;MAF_USDA=2.353
NC_035088.1	57256889	.	A	C	.	.	MAF_INRAE=34.177;MAF_USDA=24.118
NC_035088.1	57257260	.	C	A	.	.	MAF_USDA=4.918
NC_035088.1	57257436	.	T	C	.	.	MAF_INRAE=34.81;MAF_USDA=27.647
NC_035088.1	57257520	.	C	A	.	.	MAF_USDA=4.098
NC_035088.1	57257577	.	T	C	.	.	MAF_INRAE=34.177;MAF_USDA=24.706
NC_035088.1	57257590	.	A	C	.	.	MAF_INRAE=34.177;MAF_USDA=24.706
NC_035088.1	57257612	.	C	A	.	.	MAF_USDA=4.118
NC_035088.1	57257668	.	A	C	.	.	MAF_INRAE=5.263;MAF_USDA=1.765
NC_035088.1	57257669	.	A	C	.	.	MAF_USDA=4.098
NC_035088.1	57257677	.	T	C	.	.	MAF_INRAE=34.177;MAF_USDA=24.706
NC_035088.1	57257707	.	A	G	.	.	MAF_USDA=7.377
NC_035088.1	57257814	.	C	T	.	.	MAF_INRAE=34.177;MAF_USDA=24.706
NC_035088.1	57258164	.	C	A	.	.	MAF_USDA=4.918
NC_035088.1	57258197	.	C	A	.	.	MAF_INRAE=34.177;MAF_USDA=25.294
NC_035088.1	57258273	.	C	T	.	.	MAF_INRAE=34.177;MAF_USDA=26.471
NC_035088.1	57258285	.	C	A	.	.	MAF_USDA=19.412
NC_035088.1	57258387	.	A	C	.	.	MAF_USDA=4.918
NC_035088.1	57258418	.	C	A	.	.	MAF_INRAE=12.025;MAF_USDA=31.765
NC_035088.1	57258471	.	C	T	.	.	MAF_USDA=1.639
NC_035088.1	57258505	.	G	A	.	.	MAF_INRAE=20.0
NC_035088.1	57258556	.	A	C	.	.	MAF_INRAE=1.667
NC_035088.1	57258623	.	T	A	.	.	MAF_USDA=1.639
NC_035088.1	57258627	.	G	A	.	.	MAF_USDA=5.738
NC_035088.1	57258866	.	A	G	.	.	MAF_INRAE=49.367;MAF_USDA=24.118
NC_035088.1	57259115	.	C	A	.	.	MAF_USDA=4.118
NC_035088.1	57259217	.	A	G	.	.	MAF_INRAE=5.696;MAF_USDA=2.353
NC_035088.1	57259222	.	T	C	.	.	MAF_USDA=4.918
NC_035088.1	57259300	.	G	T	.	.	MAF_INRAE=5.263
NC_035088.1	57259453	.	T	A	.	.	MAF_USDA=2.353
NC_035088.1	57259574	.	A	C	.	.	MAF_INRAE=12.025;MAF_USDA=32.941
NC_035088.1	57259634	.	G	A	.	.	MAF_USDA=4.918
NC_035088.1	57259769	.	A	G	.	.	MAF_INRAE=12.025;MAF_USDA=35.417
NC_035088.1	57260238	.	A	T	.	.	MAF_USDA=2.941
NC_035088.1	57260369	.	C	G	.	.	MAF_USDA=18.235
NC_035088.1	57260472	.	G	T	.	.	MAF_INRAE=17.089;MAF_USDA=11.176
NC_035088.1	57260687	.	A	G	.	.	MAF_INRAE=5.263;MAF_USDA=4.167
NC_035088.1	57260724	.	G	A	.	.	MAF_USDA=2.459
NC_035088.1	57260925	.	G	T	.	.	MAF_INRAE=16.456
NC_035088.1	57260933	.	A	G	.	.	MAF_USDA=1.667
NC_035088.1	57260941	.	G	T	.	.	MAF_USDA=5.0
NC_035088.1	57261272	.	A	G	.	.	MAF_USDA=4.118
NC_035088.1	57261290	.	T	A	.	.	MAF_INRAE=19.167
NC_035088.1	57261302	.	G	T	.	.	MAF_USDA=4.918
NC_035088.1	57261303	.	G	T	.	.	MAF_INRAE=16.456;MAF_USDA=14.706
NC_035088.1	57261353	.	T	C	.	.	MAF_USDA=2.459
NC_035088.1	57261356	.	A	C	.	.	MAF_INRAE=45.57;MAF_USDA=24.706
NC_035088.1	57261365	.	T	A	.	.	MAF_INRAE=8.228;MAF_USDA=30.588
NC_035088.1	57261436	.	C	G	.	.	MAF_INRAE=30.38;MAF_USDA=25.882
NC_035088.1	57261453	.	C	A	.	.	MAF_USDA=2.459
NC_035088.1	57261590	.	G	T	.	.	MAF_USDA=1.639
NC_035088.1	57261624	.	C	A	.	.	MAF_INRAE=30.38;MAF_USDA=25.41
NC_035088.1	57261828	.	T	C	.	.	MAF_USDA=5.738
NC_035088.1	57261908	.	C	T	.	.	MAF_INRAE=5.833
NC_035088.1	57261987	.	C	T	.	.	MAF_INRAE=6.329;MAF_USDA=3.529
NC_035088.1	57262154	.	A	T	.	.	MAF_INRAE=2.5;MAF_USDA=2.083
NC_035088.1	57262188	.	T	C	.	.	MAF_USDA=4.918
NC_035088.1	57262274	.	C	A	.	.	MAF_INRAE=22.152;MAF_USDA=40.0
NC_035088.1	57262290	.	G	A	.	.	MAF_INRAE=30.38;MAF_USDA=25.595
NC_035088.1	57262338	.	T	G	.	.	MAF_INRAE=22.152;MAF_USDA=20.833
NC_035088.1	57262409	.	G	T	.	.	MAF_USDA=2.459
NC_035088.1	57262541	.	C	T	.	.	MAF_INRAE=3.797;MAF_USDA=4.118
NC_035088.1	57262699	.	G	A	.	.	MAF_USDA=1.639
NC_035088.1	57263051	.	C	T	.	.	MAF_INRAE=5.263
NC_035088.1	57263215	.	C	A	.	.	MAF_USDA=2.459
NC_035088.1	57263418	.	G	T	.	.	MAF_USDA=2.459
NC_035088.1	57263438	.	T	G	.	.	MAF_USDA=4.167
NC_035088.1	57263459	.	T	G	.	.	MAF_INRAE=30.38;MAF_USDA=28.235
NC_035088.1	57263554	.	G	T	.	.	MAF_USDA=3.279
NC_035088.1	57263706	.	T	A	.	.	MAF_USDA=4.098
NC_035088.1	57263891	.	G	A	.	.	MAF_INRAE=19.167
NC_035088.1	57264131	.	C	A	.	.	MAF_USDA=2.083
NC_035088.1	57264132	.	A	T	.	.	MAF_USDA=2.083
NC_035088.1	57264173	.	G	T	.	.	MAF_USDA=1.639
NC_035088.1	57264205	.	T	A	.	.	MAF_USDA=4.098
NC_035088.1	57264543	.	C	T	.	.	MAF_INRAE=20.0
NC_035088.1	57264575	.	A	C	.	.	MAF_INRAE=32.5;MAF_USDA=28.824
NC_035088.1	57264624	.	G	A	.	.	MAF_INRAE=30.38;MAF_USDA=39.583
NC_035088.1	57264650	.	C	A	.	.	MAF_INRAE=30.38;MAF_USDA=24.706
NC_035088.1	57264681	.	A	G	.	.	MAF_INRAE=31.667;MAF_USDA=41.667
NC_035088.1	57264682	.	A	C	.	.	MAF_INRAE=31.646;MAF_USDA=28.659
NC_035088.1	57264690	.	G	A	.	.	MAF_INRAE=19.167
NC_035088.1	57264715	.	T	A	.	.	MAF_INRAE=5.063;MAF_USDA=9.412
NC_035088.1	57264843	.	C	T	.	.	MAF_INRAE=5.063;MAF_USDA=25.0
NC_035088.1	57264846	.	A	C	.	.	MAF_INRAE=30.38;MAF_USDA=39.583
NC_035088.1	57265073	.	C	A	.	.	MAF_INRAE=5.263;MAF_USDA=2.353
NC_035088.1	57265174	.	A	T	.	.	MAF_INRAE=5.263
NC_035088.1	57265680	.	T	C	.	.	MAF_INRAE=30.38;MAF_USDA=25.882
NC_035088.1	57265691	.	C	T	.	.	MAF_INRAE=5.063;MAF_USDA=10.0
NC_035088.1	57265712	.	T	A	.	.	MAF_INRAE=30.38;MAF_USDA=28.824
NC_035088.1	57265837	.	G	T	.	.	MAF_INRAE=30.38;MAF_USDA=30.0
NC_035088.1	57266054	.	G	T	.	.	MAF_USDA=2.083
NC_035088.1	57266125	.	T	C	.	.	MAF_INRAE=30.38;MAF_USDA=29.412
NC_035088.1	57266142	.	T	A	.	.	MAF_USDA=4.918
NC_035088.1	57266259	.	T	G	.	.	MAF_INRAE=31.013;MAF_USDA=25.294
NC_035088.1	57266402	.	T	G	.	.	MAF_INRAE=29.114;MAF_USDA=37.059
NC_035088.1	57266427	.	G	C	.	.	MAF_USDA=4.918
NC_035088.1	57266509	.	C	T	.	.	MAF_INRAE=24.684;MAF_USDA=5.294
NC_035088.1	57266532	.	T	A	.	.	MAF_USDA=4.706
NC_035088.1	57266563	.	A	T	.	.	MAF_USDA=4.167
NC_035088.1	57266740	.	C	T	.	.	MAF_USDA=18.235
NC_035088.1	57266742	.	G	A	.	.	MAF_INRAE=29.747;MAF_USDA=25.294
NC_035088.1	57266902	.	A	G	.	.	MAF_USDA=4.098
NC_035088.1	57266946	.	G	A	.	.	MAF_USDA=5.0
NC_035088.1	57267033	.	G	A	.	.	MAF_INRAE=30.38;MAF_USDA=37.059
NC_035088.1	57267073	.	T	A	.	.	MAF_INRAE=30.38;MAF_USDA=25.882
NC_035088.1	57267116	.	A	T	.	.	MAF_USDA=4.918
NC_035088.1	57267398	.	C	G	.	.	MAF_INRAE=30.38;MAF_USDA=25.882
NC_035088.1	57267459	.	A	G	.	.	MAF_INRAE=30.38;MAF_USDA=38.235
NC_035088.1	57267466	.	T	G	.	.	MAF_USDA=20.492
NC_035088.1	57267590	.	G	C	.	.	MAF_INRAE=31.013;MAF_USDA=25.882
NC_035088.1	57267675	.	G	T	.	.	MAF_USDA=4.098
NC_035088.1	57267845	.	C	A	.	.	MAF_USDA=3.279
NC_035088.1	57268075	.	T	C	.	.	MAF_USDA=4.918
NC_035088.1	57268092	.	A	T	.	.	MAF_INRAE=5.063;MAF_USDA=10.0
NC_035088.1	57268251	.	G	A	.	.	MAF_USDA=19.643
NC_035088.1	57268549	.	T	G	.	.	MAF_USDA=18.235
NC_035088.1	57268554	.	A	G	.	.	MAF_USDA=2.459
NC_035088.1	57268630	.	G	A	.	.	MAF_INRAE=30.38;MAF_USDA=44.706
NC_035088.1	57268647	.	A	C	.	.	MAF_USDA=25.882
NC_035088.1	57268830	.	T	G	.	.	MAF_USDA=3.279
NC_035088.1	57268961	.	C	A	.	.	MAF_USDA=2.5
NC_035088.1	57268987	.	G	T	.	.	MAF_USDA=1.765
NC_035088.1	57269130	.	T	A	.	.	MAF_INRAE=16.456;MAF_USDA=10.0
NC_035088.1	57269140	.	G	A	.	.	MAF_INRAE=46.203;MAF_USDA=25.294
NC_035088.1	57269381	.	C	T	.	.	MAF_INRAE=20.0
NC_035088.1	57269413	.	T	G	.	.	MAF_INRAE=30.38;MAF_USDA=45.882
NC_035088.1	57269441	.	C	A	.	.	MAF_USDA=9.016
NC_035088.1	57269494	.	C	A	.	.	MAF_USDA=2.459
NC_035088.1	57269504	.	C	T	.	.	MAF_USDA=2.459
NC_035088.1	57269509	.	G	A	.	.	MAF_USDA=4.918
NC_035088.1	57269574	.	C	G	.	.	MAF_INRAE=30.38;MAF_USDA=40.588
NC_035088.1	57269698	.	A	T	.	.	MAF_INRAE=47.468;MAF_USDA=24.118
NC_035088.1	57269790	.	C	A	.	.	MAF_USDA=2.5
NC_035088.1	57269977	.	A	T	.	.	MAF_USDA=2.083
NC_035088.1	57270103	.	A	G	.	.	MAF_USDA=1.695
NC_035088.1	57270115	.	G	T	.	.	MAF_USDA=1.667
NC_035088.1	57270139	.	C	A	.	.	MAF_USDA=1.667
NC_035088.1	57270161	.	A	T	.	.	MAF_USDA=1.667
NC_035088.1	57270185	.	G	T	.	.	MAF_USDA=4.167
NC_035088.1	57270302	.	C	T	.	.	MAF_INRAE=20.0
NC_035088.1	57271341	.	AG	AA	.	.	MAF_USDA=47.917
NC_035088.1	57271462	.	G	T,A	.	.	MAF_INRAE=5.263;MAF_USDA=4.918
NC_035088.1	57271468	.	T	C	.	.	MAF_INRAE=5.263
NC_035088.1	57271495	.	T	A	.	.	MAF_USDA=21.311
NC_035088.1	57271496	.	A	T	.	.	MAF_USDA=22.131
NC_035088.1	57272067	.	A	T	.	.	MAF_INRAE=15.823;MAF_USDA=10.0
NC_035088.1	57272142	.	A	T,G	.	.	MAF_INRAE=5.263
NC_035088.1	57272154	.	A	T	.	.	MAF_INRAE=48.101;MAF_USDA=32.941
NC_035088.1	57272379	.	G	T	.	.	MAF_INRAE=48.101;MAF_USDA=40.588
NC_035088.1	57272412	.	C	T	.	.	MAF_USDA=4.918
NC_035088.1	57272628	.	A	C	.	.	MAF_USDA=20.492
NC_035088.1	57272748	.	G	T	.	.	MAF_INRAE=16.456;MAF_USDA=10.0
NC_035088.1	57272801	.	G	A	.	.	MAF_USDA=8.333
NC_035088.1	57272803	.	T	A	.	.	MAF_USDA=8.333
NC_035088.1	57272805	.	C	T	.	.	MAF_USDA=8.333
NC_035088.1	57272830	.	G	T	.	.	MAF_INRAE=16.456;MAF_USDA=9.412
NC_035088.1	57273497	.	C	T	.	.	MAF_USDA=3.529
NC_035088.1	57273664	.	G	C	.	.	MAF_INRAE=41.139;MAF_USDA=31.765
NC_035088.1	57274087	.	T	C	.	.	MAF_INRAE=5.263
NC_035088.1	57274232	.	G	C	.	.	MAF_USDA=4.918
NC_035088.1	57274334	.	T	C	.	.	MAF_USDA=1.639
NC_035088.1	57274412	.	G	A	.	.	MAF_USDA=4.118
NC_035088.1	57274751	.	T	C	.	.	MAF_USDA=6.557
NC_035088.1	57274752	.	G	A	.	.	MAF_USDA=3.279
NC_035088.1	57275008	.	C	T	.	.	MAF_USDA=8.333
NC_035088.1	57275014	.	A	G	.	.	MAF_USDA=19.167
NC_035088.1	57275065	.	A	G	.	.	MAF_USDA=20.492
NC_035088.1	57275305	.	C	T	.	.	MAF_USDA=2.459
NC_035088.1	57275441	.	A	G	.	.	MAF_USDA=20.833
NC_035088.1	57275630	.	G	T	.	.	MAF_INRAE=39.241;MAF_USDA=33.529
NC_035088.1	57275656	.	G	T	.	.	MAF_INRAE=5.263
NC_035088.1	57275892	.	A	G	.	.	MAF_INRAE=15.833;MAF_USDA=6.471
NC_035088.1	57275967	.	A	T	.	.	MAF_USDA=1.639
NC_035088.1	57276018	.	A	C	.	.	MAF_USDA=1.639
NC_035088.1	57276054	.	G	T	.	.	MAF_USDA=14.706
NC_035088.1	57276067	.	T	G	.	.	MAF_USDA=1.639
NC_035088.1	57276264	.	C	T	.	.	MAF_INRAE=27.215;MAF_USDA=25.882
NC_035088.1	57276309	.	T	C	.	.	MAF_USDA=4.918
NC_035088.1	57276339	.	A	G	.	.	MAF_USDA=7.377
NC_035088.1	57276470	.	A	T	.	.	MAF_USDA=2.459
NC_035088.1	57276751	.	A	T	.	.	MAF_USDA=26.23
NC_035088.1	57276753	.	T	G	.	.	MAF_USDA=22.131
NC_035088.1	57276858	.	A	C	.	.	MAF_USDA=26.23
NC_035088.1	57277296	.	C	T	.	.	MAF_USDA=2.459
NC_035088.1	57277356	.	A	T	.	.	MAF_INRAE=40.506;MAF_USDA=35.417
NC_035088.1	57277784	.	C	T	.	.	MAF_USDA=23.77
NC_035088.1	57277785	.	A	G	.	.	MAF_USDA=23.77
NC_035088.1	57277798	.	C	T	.	.	MAF_INRAE=41.139;MAF_USDA=32.941
NC_035088.1	57277803	.	A	T	.	.	MAF_INRAE=41.139;MAF_USDA=32.941
NC_035088.1	57277806	.	A	T	.	.	MAF_INRAE=47.5;MAF_USDA=31.765
NC_035088.1	57278022	.	T	A	.	.	MAF_INRAE=2.5;MAF_USDA=2.083
NC_035088.1	57278066	.	A	T	.	.	MAF_USDA=18.852
NC_035088.1	57278203	.	A	G	.	.	MAF_USDA=18.852
NC_035088.1	57278248	.	C	T	.	.	MAF_INRAE=3.797;MAF_USDA=4.118
NC_035088.1	57278321	.	C	T	.	.	MAF_INRAE=1.667;MAF_USDA=5.294
NC_035088.1	57278369	.	T	C	.	.	MAF_USDA=7.377
NC_035088.1	57278381	.	A	T	.	.	MAF_USDA=4.918
NC_035088.1	57278441	.	C	A	.	.	MAF_INRAE=41.139;MAF_USDA=30.588
NC_035088.1	57278447	.	A	G	.	.	MAF_USDA=24.59
NC_035088.1	57278457	.	A	T	.	.	MAF_USDA=4.918
NC_035088.1	57278458	.	G	A	.	.	MAF_USDA=20.492
NC_035088.1	57278460	.	A	G	.	.	MAF_USDA=22.131
NC_035088.1	57278461	.	C	A	.	.	MAF_USDA=20.492
NC_035088.1	57278468	.	C	T	.	.	MAF_USDA=4.918
NC_035088.1	57278883	.	C	A	.	.	MAF_INRAE=9.167
NC_035088.1	57278968	.	G	A	.	.	MAF_INRAE=1.667
NC_035088.1	57279157	.	C	T	.	.	MAF_USDA=3.279
NC_035088.1	57280019	.	T	A	.	.	MAF_INRAE=5.263
NC_035088.1	57280087	.	C	A	.	.	MAF_USDA=14.706
NC_035088.1	57280177	.	G	A	.	.	MAF_USDA=26.23
NC_035088.1	57280281	.	T	A	.	.	MAF_INRAE=15.833;MAF_USDA=6.471
NC_035088.1	57280425	.	C	G	.	.	MAF_USDA=1.667
NC_035088.1	57280481	.	G	C	.	.	MAF_INRAE=12.5
NC_035088.1	57280485	.	G	A	.	.	MAF_USDA=6.25
NC_035088.1	57280669	.	C	T	.	.	MAF_INRAE=17.089;MAF_USDA=10.0
NC_035088.1	57280723	.	G	A	.	.	MAF_USDA=1.667
NC_035088.1	57282082	.	G	A	.	.	MAF_USDA=20.492
NC_035088.1	57282208	.	A	C	.	.	MAF_USDA=20.492
NC_035088.1	57282607	.	G	A	.	.	MAF_USDA=3.279
NC_035088.1	57282856	.	A	G	.	.	MAF_USDA=18.852
NC_035088.1	57282880	.	C	T	.	.	MAF_INRAE=1.667;MAF_USDA=4.706
NC_035088.1	57282967	.	C	T	.	.	MAF_USDA=1.639
NC_035088.1	57283621	.	C	T	.	.	MAF_INRAE=15.0;MAF_USDA=10.119
NC_035088.1	57283850	.	C	T	.	.	MAF_USDA=19.672
NC_035088.1	57283994	.	A	T	.	.	MAF_INRAE=15.833;MAF_USDA=6.471
NC_035088.1	57284005	.	C	T	.	.	MAF_USDA=3.529
NC_035088.1	57284078	.	C	A	.	.	MAF_INRAE=24.051
NC_035088.1	57284512	.	G	T	.	.	MAF_USDA=5.738
NC_035088.1	57284637	.	G	C	.	.	MAF_INRAE=9.167
NC_035088.1	57284671	.	C	T	.	.	MAF_INRAE=15.833;MAF_USDA=38.235
NC_035088.1	57284672	.	A	C	.	.	MAF_INRAE=13.333;MAF_USDA=19.412
NC_035088.1	57284673	.	A	T	.	.	MAF_INRAE=13.333;MAF_USDA=20.0
NC_035088.1	57284717	.	T	A	.	.	MAF_INRAE=6.667;MAF_USDA=13.529
NC_035088.1	57284736	.	G	T	.	.	MAF_INRAE=5.833;MAF_USDA=20.833
NC_035088.1	57284791	.	G	A	.	.	MAF_USDA=1.639
NC_035088.1	57284801	.	T	C	.	.	MAF_USDA=7.377
NC_035088.1	57284815	.	C	A	.	.	MAF_INRAE=10.0
NC_035088.1	57284849	.	C	T	.	.	MAF_INRAE=14.167;MAF_USDA=25.0
NC_035088.1	57284859	.	G	A	.	.	MAF_INRAE=16.667
NC_035088.1	57285501	.	A	G	.	.	MAF_INRAE=2.5;MAF_USDA=2.083
NC_035088.1	57285504	.	T	C	.	.	MAF_USDA=4.918
NC_035088.1	57285505	.	C	A	.	.	MAF_INRAE=2.5;MAF_USDA=2.083
NC_035088.1	57285580	.	G	A	.	.	MAF_INRAE=16.456;MAF_USDA=12.5
NC_035088.1	57285581	.	G	T	.	.	MAF_INRAE=16.667;MAF_USDA=9.412
NC_035088.1	57285608	.	G	A	.	.	MAF_INRAE=27.215;MAF_USDA=25.294
NC_035088.1	57285612	.	T	G	.	.	MAF_USDA=1.639
NC_035088.1	57285721	.	C	T	.	.	MAF_USDA=7.377
NC_035088.1	57285845	.	A	T	.	.	MAF_USDA=3.279
NC_035088.1	57285851	.	T	A	.	.	MAF_INRAE=2.5;MAF_USDA=21.311
NC_035088.1	57285853	.	T	A	.	.	MAF_INRAE=37.5;MAF_USDA=34.118
NC_035088.1	57285855	.	T	A	.	.	MAF_USDA=43.75
NC_035088.1	57285856	.	A	T	.	.	MAF_INRAE=3.333;MAF_USDA=4.706
NC_035088.1	57285858	.	A	T	.	.	MAF_USDA=10.417
NC_035088.1	57285864	.	T	A	.	.	MAF_USDA=1.639
NC_035088.1	57286116	.	T	C	.	.	MAF_USDA=5.738
NC_035088.1	57286304	.	T	C	.	.	MAF_USDA=7.377
NC_035088.1	57286407	.	T	G	.	.	MAF_USDA=1.639
NC_035088.1	57286498	.	A	G	.	.	MAF_INRAE=41.139;MAF_USDA=32.941
NC_035088.1	57287123	.	T	G	.	.	MAF_USDA=3.279
NC_035088.1	57287298	.	T	A	.	.	MAF_USDA=12.295
NC_035088.1	57287303	.	A	G	.	.	MAF_USDA=2.459
NC_035088.1	57287448	.	G	A	.	.	MAF_USDA=4.167
NC_035088.1	57287449	.	T	G	.	.	MAF_INRAE=12.5;MAF_USDA=2.353
NC_035088.1	57287521	.	G	C	.	.	MAF_INRAE=5.263;MAF_USDA=27.647
NC_035088.1	57287526	.	T	G	.	.	MAF_USDA=4.098
NC_035088.1	57287558	.	T	C	.	.	MAF_USDA=10.0
NC_035088.1	57287567	.	G	T	.	.	MAF_USDA=2.459
NC_035088.1	57287614	.	A	G	.	.	MAF_USDA=22.951
NC_035088.1	57287628	.	A	C	.	.	MAF_USDA=13.115
NC_035088.1	57287778	.	G	A	.	.	MAF_INRAE=3.797;MAF_USDA=2.353
NC_035088.1	57287954	.	C	A	.	.	MAF_INRAE=15.833;MAF_USDA=32.353
NC_035088.1	57288265	.	C	T	.	.	MAF_INRAE=15.19;MAF_USDA=44.118
NC_035088.1	57288286	.	T	C	.	.	MAF_INRAE=15.833;MAF_USDA=30.588
NC_035088.1	57288600	.	T	G	.	.	MAF_USDA=19.672
NC_035088.1	57288609	.	G	A	.	.	MAF_INRAE=17.089;MAF_USDA=11.765
NC_035088.1	57288664	.	G	A	.	.	MAF_INRAE=13.291;MAF_USDA=37.647
NC_035088.1	57289203	.	C	G	.	.	MAF_USDA=3.279
NC_035088.1	57289246	.	G	A	.	.	MAF_INRAE=26.316;MAF_USDA=10.588
NC_035088.1	57289255	.	G	C	.	.	MAF_INRAE=1.667
NC_035088.1	57289302	.	A	G	.	.	MAF_USDA=4.918
NC_035088.1	57289308	.	A	C	.	.	MAF_INRAE=14.557;MAF_USDA=41.176
NC_035088.1	57289479	.	T	A	.	.	MAF_INRAE=32.911;MAF_USDA=20.588
NC_035088.1	57289677	.	A	G	.	.	MAF_USDA=3.279
NC_035088.1	57289696	.	G	A	.	.	MAF_INRAE=1.667
NC_035088.1	57289710	.	G	A	.	.	MAF_INRAE=30.38;MAF_USDA=46.471
NC_035088.1	57289811	.	G	T	.	.	MAF_USDA=7.647
NC_035088.1	57289812	.	A	T	.	.	MAF_USDA=7.647
NC_035088.1	57289815	.	T	A	.	.	MAF_INRAE=12.5;MAF_USDA=13.529
NC_035088.1	57289820	.	T	G	.	.	MAF_USDA=2.459
NC_035088.1	57289944	.	G	A	.	.	MAF_INRAE=16.667;MAF_USDA=10.0
NC_035088.1	57289950	.	A	C	.	.	MAF_INRAE=8.861;MAF_USDA=14.118
NC_035088.1	57289987	.	T	C	.	.	MAF_INRAE=15.19;MAF_USDA=10.0
NC_035088.1	57290048	.	G	C	.	.	MAF_INRAE=41.772;MAF_USDA=32.353
NC_035088.1	57290066	.	T	G	.	.	MAF_INRAE=5.263;MAF_USDA=22.941
NC_035088.1	57290073	.	T	G	.	.	MAF_INRAE=17.089;MAF_USDA=10.588
NC_035088.1	57290190	.	T	A	.	.	MAF_USDA=4.098
NC_035088.1	57290232	.	C	G	.	.	MAF_USDA=5.738
NC_035088.1	57290251	.	C	A	.	.	MAF_INRAE=3.797
NC_035088.1	57290260	.	C	T	.	.	MAF_USDA=5.294
NC_035088.1	57290337	.	C	G	.	.	MAF_INRAE=1.667;MAF_USDA=5.738
NC_035088.1	57290352	.	C	T	.	.	MAF_USDA=2.941
NC_035088.1	57290367	.	G	A	.	.	MAF_INRAE=13.291;MAF_USDA=9.412
NC_035088.1	57290381	.	C	T	.	.	MAF_USDA=2.353
NC_035088.1	57290520	.	C	T	.	.	MAF_USDA=5.738
NC_035088.1	57290551	.	A	G	.	.	MAF_USDA=9.836
NC_035088.1	57290613	.	G	A	.	.	MAF_INRAE=5.0;MAF_USDA=4.918
NC_035088.1	57290765	.	A	C	.	.	MAF_USDA=13.115
NC_035088.1	57290796	.	G	T	.	.	MAF_USDA=9.836
NC_035088.1	57290998	.	G	T	.	.	MAF_USDA=4.918
NC_035088.1	57291090	.	G	A	.	.	MAF_INRAE=10.0
NC_035088.1	57291159	.	A	G	.	.	MAF_INRAE=16.667;MAF_USDA=24.118
NC_035088.1	57291205	.	A	G	.	.	MAF_INRAE=4.167;MAF_USDA=4.706
NC_035088.1	57291212	.	G	A	.	.	MAF_INRAE=25.949;MAF_USDA=19.412
NC_035088.1	57291471	.	T	C	.	.	MAF_USDA=10.0
NC_035088.1	57291472	.	G	T	.	.	MAF_INRAE=12.5;MAF_USDA=19.643
NC_035088.1	57291494	.	T	A	.	.	MAF_USDA=3.333
NC_035088.1	57291498	.	T	A	.	.	MAF_INRAE=1.667;MAF_USDA=5.833
NC_035088.1	57291546	.	T	C	.	.	MAF_INRAE=25.949;MAF_USDA=47.647
NC_035088.1	57291552	.	G	A	.	.	MAF_INRAE=25.949;MAF_USDA=47.647
NC_035088.1	57291673	.	A	G	.	.	MAF_INRAE=25.949;MAF_USDA=34.118
NC_035088.1	57291769	.	G	A	.	.	MAF_INRAE=4.167
NC_035088.1	57291841	.	A	G	.	.	MAF_USDA=1.639
NC_035088.1	57291977	.	C	T	.	.	MAF_INRAE=25.949;MAF_USDA=48.824
NC_035088.1	57292039	.	T	A	.	.	MAF_INRAE=19.167;MAF_USDA=8.333
NC_035088.1	57292054	.	C	A	.	.	MAF_USDA=5.738
NC_035088.1	57292071	.	T	G	.	.	MAF_USDA=1.639
NC_035088.1	57292105	.	T	G	.	.	MAF_USDA=1.639
NC_035088.1	57292269	.	A	G	.	.	MAF_INRAE=24.051;MAF_USDA=25.41
NC_035088.1	57292400	.	A	G	.	.	MAF_USDA=1.786
NC_035088.1	57292533	.	C	T	.	.	MAF_INRAE=45.833
NC_035088.1	57293811	.	C	T	.	.	MAF_USDA=3.448
NC_035088.1	57293917	.	A	C	.	.	MAF_INRAE=1.667
NC_035088.1	57294111	.	A	G	.	.	MAF_INRAE=25.316;MAF_USDA=29.412
NC_035088.1	57294135	.	T	C	.	.	MAF_INRAE=26.582;MAF_USDA=29.762
NC_035088.1	57294514	.	C	T	.	.	MAF_USDA=16.393
NC_035088.1	57294516	.	G	A	.	.	MAF_USDA=4.167
NC_035088.1	57294540	.	T	A	.	.	MAF_USDA=4.098
NC_035088.1	57294560	.	C	A	.	.	MAF_USDA=4.098
NC_035088.1	57294763	.	C	T	.	.	MAF_USDA=3.279
NC_035088.1	57294813	.	A	G	.	.	MAF_USDA=14.754
NC_035088.1	57294878	.	T	A	.	.	MAF_INRAE=44.937;MAF_USDA=15.882
NC_035088.1	57295017	.	G	A	.	.	MAF_USDA=10.417
NC_035088.1	57295021	.	C	G	.	.	MAF_USDA=10.417
NC_035088.1	57295090	.	G	A	.	.	MAF_INRAE=4.167
NC_035088.1	57295113	.	A	G	.	.	MAF_INRAE=1.667
NC_035088.1	57295116	.	G	A	.	.	MAF_INRAE=13.924;MAF_USDA=6.25
NC_035088.1	57295269	.	A	G	.	.	MAF_USDA=4.098
NC_035088.1	57295599	.	A	C	.	.	MAF_INRAE=45.57;MAF_USDA=20.833
NC_035088.1	57295891	.	G	A	.	.	MAF_INRAE=1.667;MAF_USDA=15.882
NC_035088.1	57295926	.	A	T	.	.	MAF_USDA=3.279
NC_035088.1	57295949	.	G	A	.	.	MAF_INRAE=27.848;MAF_USDA=41.667
NC_035088.1	57295980	.	T	G	.	.	MAF_INRAE=16.456;MAF_USDA=14.118
NC_035088.1	57296009	.	A	C	.	.	MAF_USDA=8.197
NC_035088.1	57296010	.	A	G	.	.	MAF_INRAE=27.848;MAF_USDA=30.588
NC_035088.1	57296023	.	C	T	.	.	MAF_USDA=4.098
NC_035088.1	57296048	.	G	T	.	.	MAF_INRAE=15.823;MAF_USDA=13.529
NC_035088.1	57296288	.	T	G	.	.	MAF_USDA=3.279
NC_035088.1	57296501	.	C	A	.	.	MAF_USDA=20.833
NC_035088.1	57296620	.	C	T	.	.	MAF_INRAE=9.167
NC_035088.1	57296660	.	A	T	.	.	MAF_USDA=9.016
NC_035088.1	57296661	.	T	G	.	.	MAF_USDA=9.016
NC_035088.1	57296715	.	G	T	.	.	MAF_INRAE=45.57;MAF_USDA=46.471
NC_035088.1	57296814	.	C	T	.	.	MAF_INRAE=4.167
NC_035088.1	57296970	.	G	T	.	.	MAF_INRAE=2.5;MAF_USDA=2.083
NC_035088.1	57297147	.	A	C	.	.	MAF_USDA=3.279
NC_035088.1	57297194	.	G	A	.	.	MAF_INRAE=44.937;MAF_USDA=20.588
NC_035088.1	57297418	.	T	G	.	.	MAF_USDA=2.459
NC_035088.1	57297466	.	G	A	.	.	MAF_INRAE=6.962
NC_035088.1	57297581	.	C	T	.	.	MAF_USDA=4.118
NC_035088.1	57297743	.	G	C	.	.	MAF_USDA=14.754
NC_035088.1	57297808	.	G	T	.	.	MAF_USDA=4.098
NC_035088.1	57297857	.	G	C	.	.	MAF_USDA=4.167
NC_035088.1	57297858	.	T	C	.	.	MAF_USDA=4.167
NC_035088.1	57297867	.	G	A	.	.	MAF_INRAE=46.203;MAF_USDA=18.452
NC_035088.1	57297959	.	G	A	.	.	MAF_USDA=4.918
NC_035088.1	57297965	.	T	C	.	.	MAF_USDA=14.754
NC_035088.1	57297981	.	C	A	.	.	MAF_INRAE=27.215;MAF_USDA=45.294
NC_035088.1	57297989	.	A	C	.	.	MAF_INRAE=7.595;MAF_USDA=6.557
NC_035088.1	57297990	.	C	A	.	.	MAF_INRAE=44.937;MAF_USDA=28.824
NC_035088.1	57297992	.	G	A	.	.	MAF_INRAE=20.0;MAF_USDA=14.118
NC_035088.1	57298192	.	C	T	.	.	MAF_USDA=1.639
NC_035088.1	57298247	.	G	A	.	.	MAF_INRAE=45.57;MAF_USDA=17.647
NC_035088.1	57298248	.	C	G	.	.	MAF_INRAE=20.0;MAF_USDA=17.647
NC_035088.1	57298256	.	G	A	.	.	MAF_USDA=9.836
NC_035088.1	57298266	.	G	T	.	.	MAF_INRAE=16.456;MAF_USDA=14.118
NC_035088.1	57298273	.	C	A	.	.	MAF_INRAE=16.456;MAF_USDA=14.118
NC_035088.1	57298323	.	A	G	.	.	MAF_INRAE=16.456;MAF_USDA=13.529
NC_035088.1	57298335	.	G	A	.	.	MAF_USDA=1.639
NC_035088.1	57298352	.	G	T	.	.	MAF_INRAE=27.848;MAF_USDA=31.765
NC_035088.1	57298408	.	T	A	.	.	MAF_INRAE=5.263
NC_035088.1	57298415	.	T	C	.	.	MAF_INRAE=1.667;MAF_USDA=4.918
NC_035088.1	57298416	.	G	C	.	.	MAF_INRAE=45.57;MAF_USDA=49.412
NC_035088.1	57298431	.	C	T	.	.	MAF_USDA=3.279
NC_035088.1	57298446	.	G	T	.	.	MAF_INRAE=27.848;MAF_USDA=31.765
NC_035088.1	57298730	.	C	T	.	.	MAF_INRAE=3.333;MAF_USDA=8.824
NC_035088.1	57298839	.	C	T	.	.	MAF_USDA=4.706
NC_035088.1	57298926	.	T	A	.	.	MAF_INRAE=1.667;MAF_USDA=15.294
NC_035088.1	57298987	.	T	C	.	.	MAF_INRAE=10.0
NC_035088.1	57299025	.	A	C	.	.	MAF_INRAE=16.456;MAF_USDA=14.706
NC_035088.1	57299274	.	C	T	.	.	MAF_INRAE=45.57;MAF_USDA=17.647
NC_035088.1	57299275	.	C	A	.	.	MAF_INRAE=41.667;MAF_USDA=17.647
NC_035088.1	57299276	.	A	G	.	.	MAF_INRAE=41.667;MAF_USDA=17.647
NC_035088.1	57299339	.	T	G	.	.	MAF_USDA=1.176
NC_035088.1	57300274	.	A	G	.	.	MAF_USDA=30.588
NC_035088.1	57300875	.	G	T	.	.	MAF_INRAE=16.456;MAF_USDA=16.471
NC_035088.1	57300907	.	C	A	.	.	MAF_INRAE=49.167;MAF_USDA=27.647
NC_035088.1	57300921	.	G	A	.	.	MAF_USDA=1.639
NC_035088.1	57301109	.	A	G	.	.	MAF_INRAE=29.114;MAF_USDA=38.824
NC_035088.1	57301111	.	A	C	.	.	MAF_USDA=2.459
NC_035088.1	57301113	.	T	A	.	.	MAF_USDA=8.197
NC_035088.1	57301115	.	T	G	.	.	MAF_INRAE=7.5;MAF_USDA=34.118
NC_035088.1	57301116	.	T	G	.	.	MAF_INRAE=5.0
NC_035088.1	57301181	.	C	T	.	.	MAF_USDA=2.459
NC_035088.1	57301194	.	T	A	.	.	MAF_USDA=13.934
NC_035088.1	57301204	.	C	A	.	.	MAF_USDA=1.639
NC_035088.1	57301299	.	T	C	.	.	MAF_USDA=14.754
NC_035088.1	57301402	.	G	A	.	.	MAF_USDA=4.918
NC_035088.1	57301409	.	T	C	.	.	MAF_USDA=3.279
NC_035088.1	57301540	.	T	G	.	.	MAF_INRAE=5.263
NC_035088.1	57301677	.	C	T	.	.	MAF_USDA=4.918
NC_035088.1	57301699	.	G	A	.	.	MAF_INRAE=27.848;MAF_USDA=31.765
NC_035088.1	57301708	.	C	T	.	.	MAF_USDA=7.377
NC_035088.1	57301794	.	C	T	.	.	MAF_USDA=1.639
NC_035088.1	57301859	.	T	C	.	.	MAF_INRAE=32.911;MAF_USDA=41.765
NC_035088.1	57301868	.	C	T	.	.	MAF_INRAE=25.949;MAF_USDA=18.824
NC_035088.1	57302058	.	T	G	.	.	MAF_USDA=4.098
NC_035088.1	57302165	.	C	T	.	.	MAF_INRAE=16.456;MAF_USDA=10.0
NC_035088.1	57302359	.	C	T	.	.	MAF_INRAE=43.038;MAF_USDA=35.882
NC_035088.1	57302400	.	G	A	.	.	MAF_USDA=2.353
NC_035088.1	57302419	.	A	G	.	.	MAF_INRAE=32.911;MAF_USDA=44.706
NC_035088.1	57302669	.	A	G	.	.	MAF_INRAE=32.911;MAF_USDA=39.412
NC_035088.1	57302671	.	C	A	.	.	MAF_USDA=9.836
NC_035088.1	57302845	.	A	T	.	.	MAF_USDA=1.639
NC_035088.1	57302883	.	G	A	.	.	MAF_INRAE=34.177;MAF_USDA=50.0
NC_035088.1	57302943	.	G	A	.	.	MAF_USDA=3.529
NC_035088.1	57303013	.	C	G	.	.	MAF_INRAE=4.167
NC_035088.1	57303084	.	T	C	.	.	MAF_INRAE=46.203;MAF_USDA=21.176
NC_035088.1	57303254	.	A	C	.	.	MAF_USDA=9.836
NC_035088.1	57303335	.	A	G	.	.	MAF_INRAE=8.333
NC_035088.1	57303338	.	T	A	.	.	MAF_INRAE=8.333
NC_035088.1	57303354	.	A	T	.	.	MAF_INRAE=8.333
NC_035088.1	57303371	.	C	G	.	.	MAF_INRAE=13.333
NC_035088.1	57303376	.	G	A	.	.	MAF_INRAE=14.167
NC_035088.1	57303386	.	G	A	.	.	MAF_INRAE=35.833;MAF_USDA=18.824
NC_035088.1	57303401	.	T	C	.	.	MAF_INRAE=18.333
NC_035088.1	57303404	.	T	G	.	.	MAF_INRAE=18.333
NC_035088.1	57303409	.	T	C	.	.	MAF_INRAE=41.667;MAF_USDA=21.765
NC_035088.1	57303412	.	T	C	.	.	MAF_INRAE=16.667
NC_035088.1	57303416	.	A	G	.	.	MAF_INRAE=15.833
NC_035088.1	57303431	.	G	T	.	.	MAF_USDA=7.059
NC_035088.1	57303481	.	G	T	.	.	MAF_INRAE=29.167
NC_035088.1	57303482	.	G	C	.	.	MAF_INRAE=1.667
NC_035088.1	57303506	.	C	T	.	.	MAF_INRAE=17.5
NC_035088.1	57303509	.	A	G	.	.	MAF_INRAE=19.167
NC_035088.1	57303515	.	T	C	.	.	MAF_INRAE=20.0
NC_035088.1	57303521	.	G	A	.	.	MAF_INRAE=20.0
NC_035088.1	57303527	.	C	T	.	.	MAF_INRAE=19.167
NC_035088.1	57303535	.	A	G	.	.	MAF_INRAE=18.333
NC_035088.1	57303597	.	G	T	.	.	MAF_USDA=1.639
NC_035088.1	57303616	.	G	T	.	.	MAF_USDA=4.167
NC_035088.1	57303662	.	G	A	.	.	MAF_USDA=1.695
NC_035088.1	57303706	.	A	G	.	.	MAF_USDA=13.934
NC_035088.1	57303811	.	C	T	.	.	MAF_INRAE=1.667;MAF_USDA=18.235
NC_035088.1	57303823	.	C	T	.	.	MAF_INRAE=3.333
NC_035088.1	57303832	.	C	A	.	.	MAF_INRAE=3.333
NC_035088.1	57303835	.	T	G	.	.	MAF_INRAE=3.333
NC_035088.1	57303847	.	T	C	.	.	MAF_INRAE=4.167
NC_035088.1	57303849	.	A	C	.	.	MAF_INRAE=4.167
NC_035088.1	57303857	.	A	G	.	.	MAF_INRAE=48.734
NC_035088.1	57303879	.	T	C	.	.	MAF_INRAE=4.167
NC_035088.1	57303887	.	T	C	.	.	MAF_INRAE=4.167
NC_035088.1	57303914	.	T	G	.	.	MAF_INRAE=13.333;MAF_USDA=27.647
NC_035088.1	57303933	.	G	A	.	.	MAF_USDA=1.765
NC_035088.1	57303936	.	T	C	.	.	MAF_INRAE=11.667
NC_035088.1	57303944	.	T	A	.	.	MAF_INRAE=11.667
NC_035088.1	57303946	.	T	C	.	.	MAF_USDA=2.459
NC_035088.1	57303951	.	G	A	.	.	MAF_INRAE=13.333
NC_035088.1	57303960	.	C	A	.	.	MAF_INRAE=4.167;MAF_USDA=7.377
NC_035088.1	57303974	.	A	T	.	.	MAF_INRAE=1.667
NC_035088.1	57303976	.	T	A	.	.	MAF_INRAE=1.667
NC_035088.1	57303977	.	C	A	.	.	MAF_INRAE=1.667
NC_035088.1	57303979	.	A	G	.	.	MAF_INRAE=1.667
NC_035088.1	57304021	.	A	C	.	.	MAF_INRAE=12.658;MAF_USDA=10.588
NC_035088.1	57304026	.	T	A	.	.	MAF_USDA=1.639
NC_035088.1	57304068	.	G	T	.	.	MAF_INRAE=33.544;MAF_USDA=30.588
NC_035088.1	57304291	.	A	C	.	.	MAF_INRAE=4.167;MAF_USDA=5.882
NC_035088.1	57304433	.	A	G	.	.	MAF_INRAE=33.544;MAF_USDA=32.353
NC_035088.1	57304474	.	T	A	.	.	MAF_INRAE=1.667;MAF_USDA=5.882
NC_035088.1	57304695	.	C	T	.	.	MAF_USDA=1.639
NC_035088.1	57304757	.	G	A	.	.	MAF_INRAE=32.278;MAF_USDA=39.412
NC_035088.1	57304883	.	T	G	.	.	MAF_USDA=3.279
NC_035088.1	57304899	.	A	G	.	.	MAF_USDA=1.639
NC_035088.1	57305686	.	A	T	.	.	MAF_USDA=1.765
NC_035088.1	57305728	.	T	C	.	.	MAF_USDA=1.639
NC_035088.1	57305748	.	A	T	.	.	MAF_USDA=6.557
NC_035088.1	57305981	.	C	T	.	.	MAF_USDA=1.639
NC_035088.1	57306054	.	T	C	.	.	MAF_USDA=11.176
NC_035088.1	57306088	.	G	A	.	.	MAF_USDA=1.639
NC_035088.1	57306113	.	C	T	.	.	MAF_USDA=6.25
NC_035088.1	57306202	.	C	A	.	.	MAF_INRAE=12.658;MAF_USDA=10.588
NC_035088.1	57306205	.	G	A	.	.	MAF_INRAE=23.418;MAF_USDA=47.647
NC_035088.1	57306297	.	C	T	.	.	MAF_INRAE=46.203;MAF_USDA=37.647
NC_035088.1	57306375	.	C	T	.	.	MAF_INRAE=44.937;MAF_USDA=47.647
NC_035088.1	57306431	.	T	C	.	.	MAF_USDA=1.639
NC_035088.1	57306629	.	A	C	.	.	MAF_INRAE=16.456;MAF_USDA=9.016
NC_035088.1	57306699	.	C	A	.	.	MAF_INRAE=1.667;MAF_USDA=17.059
NC_035088.1	57306815	.	A	G	.	.	MAF_USDA=2.353
NC_035088.1	57306826	.	G	T	.	.	MAF_INRAE=1.667;MAF_USDA=25.294
NC_035088.1	57306847	.	G	A	.	.	MAF_USDA=1.639
NC_035088.1	57306971	.	G	T	.	.	MAF_INRAE=44.937;MAF_USDA=16.471
NC_035088.1	57307066	.	G	A	.	.	MAF_USDA=5.294
NC_035088.1	57307132	.	G	A	.	.	MAF_INRAE=17.089;MAF_USDA=10.588
NC_035088.1	57307153	.	A	C	.	.	MAF_INRAE=31.013;MAF_USDA=30.588
NC_035088.1	57307355	.	A	C	.	.	MAF_INRAE=25.949;MAF_USDA=20.0
NC_035088.1	57307474	.	G	A	.	.	MAF_INRAE=30.38
NC_035088.1	57307530	.	A	G	.	.	MAF_USDA=1.639
NC_035088.1	57307608	.	G	A	.	.	MAF_INRAE=43.671;MAF_USDA=46.471
NC_035088.1	57307742	.	A	C	.	.	MAF_INRAE=5.0
NC_035088.1	57307960	.	C	T	.	.	MAF_INRAE=12.025;MAF_USDA=9.412
NC_035088.1	57308071	.	T	C	.	.	MAF_INRAE=5.263;MAF_USDA=16.471
NC_035088.1	57308335	.	C	T	.	.	MAF_INRAE=13.291;MAF_USDA=10.0
NC_035088.1	57308566	.	C	T	.	.	MAF_INRAE=30.38;MAF_USDA=30.588
NC_035088.1	57308685	.	A	G	.	.	MAF_USDA=1.639
NC_035088.1	57309576	.	G	T	.	.	MAF_USDA=10.0
NC_035088.1	57309669	.	G	A	.	.	MAF_USDA=20.492
NC_035088.1	57309729	.	G	C	.	.	MAF_INRAE=21.053;MAF_USDA=11.765
NC_035088.1	57309762	.	T	A	.	.	MAF_USDA=2.459
NC_035088.1	57310142	.	T	C	.	.	MAF_INRAE=28.481;MAF_USDA=7.647
NC_035088.1	57310189	.	G	A	.	.	MAF_USDA=13.115
NC_035088.1	57310236	.	G	A	.	.	MAF_INRAE=46.835;MAF_USDA=26.23
NC_035088.1	57310240	.	G	T	.	.	MAF_USDA=3.279
NC_035088.1	57310265	.	A	G	.	.	MAF_INRAE=15.823;MAF_USDA=13.529
NC_035088.1	57310307	.	G	T	.	.	MAF_INRAE=10.0
NC_035088.1	57310592	.	G	A	.	.	MAF_INRAE=15.789;MAF_USDA=14.706
NC_035088.1	57311294	.	T	A	.	.	MAF_USDA=2.5
NC_035088.1	57311343	.	G	T	.	.	MAF_INRAE=44.304;MAF_USDA=36.471
NC_035088.1	57311368	.	A	T	.	.	MAF_INRAE=26.316;MAF_USDA=36.31
NC_035088.1	57311474	.	G	T	.	.	MAF_INRAE=1.667;MAF_USDA=29.412
NC_035088.1	57311525	.	G	A	.	.	MAF_INRAE=47.468
NC_035088.1	57311685	.	C	G	.	.	MAF_INRAE=10.833;MAF_USDA=29.412
NC_035088.1	57311750	.	C	A	.	.	MAF_INRAE=44.937;MAF_USDA=35.882
NC_035088.1	57311772	.	G	T	.	.	MAF_INRAE=8.333
NC_035088.1	57311864	.	G	T	.	.	MAF_USDA=4.098
NC_035088.1	57311877	.	C	G	.	.	MAF_USDA=1.639
NC_035088.1	57311926	.	A	T	.	.	MAF_USDA=1.639
NC_035088.1	57312071	.	C	T	.	.	MAF_USDA=2.459
NC_035088.1	57312181	.	T	C	.	.	MAF_USDA=2.459
NC_035088.1	57312220	.	G	A	.	.	MAF_INRAE=46.835;MAF_USDA=34.118
NC_035088.1	57312252	.	G	A	.	.	MAF_INRAE=16.456;MAF_USDA=10.588
NC_035088.1	57312272	.	C	T	.	.	MAF_USDA=3.279
NC_035088.1	57312435	.	C	T	.	.	MAF_USDA=4.167
NC_035088.1	57312495	.	C	A	.	.	MAF_INRAE=9.494;MAF_USDA=9.412
NC_035088.1	57312514	.	C	T	.	.	MAF_USDA=2.941
NC_035088.1	57312564	.	A	G	.	.	MAF_USDA=2.353
NC_035088.1	57312658	.	G	T	.	.	MAF_INRAE=45.57;MAF_USDA=41.765
NC_035088.1	57312681	.	C	A	.	.	MAF_USDA=3.279
NC_035088.1	57312724	.	G	A	.	.	MAF_INRAE=4.167
NC_035088.1	57312800	.	G	A	.	.	MAF_INRAE=5.263
NC_035088.1	57312814	.	A	T	.	.	MAF_USDA=2.941
NC_035088.1	57312917	.	C	T	.	.	MAF_USDA=2.5
NC_035088.1	57312927	.	C	T	.	.	MAF_INRAE=44.304;MAF_USDA=37.5
NC_035088.1	57312928	.	G	A	.	.	MAF_USDA=2.5
NC_035088.1	57312978	.	C	A	.	.	MAF_INRAE=10.0
NC_035088.1	57313024	.	A	C	.	.	MAF_INRAE=43.038;MAF_USDA=36.471
NC_035088.1	57313028	.	T	C	.	.	MAF_USDA=2.353
NC_035088.1	57313037	.	C	A	.	.	MAF_USDA=4.918
NC_035088.1	57313041	.	G	A	.	.	MAF_INRAE=2.5;MAF_USDA=2.941
NC_035088.1	57313068	.	G	A	.	.	MAF_INRAE=46.203;MAF_USDA=30.588
NC_035088.1	57313076	.	G	A	.	.	MAF_USDA=1.639
NC_035088.1	57313110	.	T	C	.	.	MAF_USDA=18.852
NC_035088.1	57313196	.	G	A	.	.	MAF_INRAE=43.671;MAF_USDA=32.941
NC_035088.1	57313299	.	T	C	.	.	MAF_INRAE=7.5;MAF_USDA=9.412
NC_035088.1	57313344	.	T	A	.	.	MAF_INRAE=47.468;MAF_USDA=29.412
NC_035088.1	57313352	.	T	C	.	.	MAF_USDA=2.353
NC_035088.1	57313357	.	C	A	.	.	MAF_USDA=1.639
NC_035088.1	57313365	.	A	T	.	.	MAF_INRAE=43.671;MAF_USDA=37.059
NC_035088.1	57313371	.	T	A	.	.	MAF_INRAE=43.671;MAF_USDA=36.471
NC_035088.1	57313393	.	T	A	.	.	MAF_INRAE=15.823;MAF_USDA=8.824
NC_035088.1	57313435	.	G	A	.	.	MAF_USDA=2.941
NC_035088.1	57313481	.	T	C	.	.	MAF_INRAE=26.316;MAF_USDA=9.412
NC_035088.1	57313497	.	A	C	.	.	MAF_USDA=5.294
NC_035088.1	57313532	.	T	C	.	.	MAF_USDA=22.131
NC_035088.1	57315179	.	T	G	.	.	MAF_INRAE=1.667;MAF_USDA=28.235
NC_035088.1	57315194	.	C	T	.	.	MAF_INRAE=25.949;MAF_USDA=20.588
NC_035088.1	57315248	.	G	A	.	.	MAF_USDA=1.639
NC_035088.1	57315256	.	G	T	.	.	MAF_INRAE=16.456;MAF_USDA=10.0
NC_035088.1	57315285	.	G	A	.	.	MAF_INRAE=16.456;MAF_USDA=10.588
NC_035088.1	57315291	.	A	C	.	.	MAF_INRAE=10.0
NC_035088.1	57315373	.	G	A	.	.	MAF_INRAE=8.861;MAF_USDA=7.647
NC_035088.1	57315385	.	C	T	.	.	MAF_INRAE=28.481;MAF_USDA=12.353
NC_035088.1	57315810	.	C	T	.	.	MAF_INRAE=9.494;MAF_USDA=8.929
NC_035088.1	57315829	.	C	A	.	.	MAF_INRAE=46.835;MAF_USDA=30.0
NC_035088.1	57315835	.	T	A	.	.	MAF_INRAE=10.0
NC_035088.1	57315862	.	C	A	.	.	MAF_USDA=47.917
NC_035088.1	57315863	.	T	G	.	.	MAF_USDA=47.917
NC_035088.1	57315865	.	A	C	.	.	MAF_USDA=50.0
NC_035088.1	57316018	.	G	A	.	.	MAF_INRAE=25.949;MAF_USDA=22.353
NC_035088.1	57316025	.	C	T	.	.	MAF_USDA=6.557
NC_035088.1	57316065	.	G	T	.	.	MAF_INRAE=8.861;MAF_USDA=8.235
NC_035088.1	57316185	.	G	T	.	.	MAF_USDA=1.639
NC_035088.1	57316196	.	C	T	.	.	MAF_INRAE=11.667;MAF_USDA=30.588
NC_035088.1	57316221	.	C	T	.	.	MAF_INRAE=26.316;MAF_USDA=35.882
NC_035088.1	57316438	.	T	G	.	.	MAF_INRAE=19.62;MAF_USDA=49.412
NC_035088.1	57316485	.	C	T	.	.	MAF_INRAE=35.443;MAF_USDA=48.824
NC_035088.1	57316520	.	C	A	.	.	MAF_INRAE=13.291;MAF_USDA=14.286
NC_035088.1	57316623	.	C	G	.	.	MAF_INRAE=40.506;MAF_USDA=39.881
NC_035088.1	57316646	.	A	C	.	.	MAF_INRAE=11.667;MAF_USDA=32.738
NC_035088.1	57316647	.	C	A	.	.	MAF_INRAE=11.667;MAF_USDA=32.738
NC_035088.1	57316684	.	G	T	.	.	MAF_USDA=2.5
NC_035088.1	57316704	.	C	T	.	.	MAF_USDA=3.333
NC_035088.1	57316727	.	C	G	.	.	MAF_INRAE=12.5;MAF_USDA=32.738
NC_035088.1	57316731	.	C	T	.	.	MAF_INRAE=12.5;MAF_USDA=32.738
NC_035088.1	57316764	.	T	A	.	.	MAF_INRAE=13.333;MAF_USDA=32.143
NC_035088.1	57316801	.	C	T	.	.	MAF_INRAE=28.481;MAF_USDA=47.619
NC_035088.1	57316807	.	C	T	.	.	MAF_USDA=1.667
NC_035088.1	57316822	.	A	T	.	.	MAF_INRAE=13.333;MAF_USDA=32.143
NC_035088.1	57316871	.	G	T	.	.	MAF_INRAE=18.354;MAF_USDA=13.69
NC_035088.1	57316891	.	T	C	.	.	MAF_USDA=4.167
NC_035088.1	57316935	.	A	T	.	.	MAF_USDA=4.167
NC_035088.1	57316938	.	T	C	.	.	MAF_USDA=3.333
NC_035088.1	57317009	.	G	A	.	.	MAF_USDA=32.738
NC_035088.1	57317084	.	A	G	.	.	MAF_INRAE=12.5;MAF_USDA=33.929
NC_035088.1	57317205	.	G	C	.	.	MAF_INRAE=46.835;MAF_USDA=27.381
NC_035088.1	57317368	.	G	A	.	.	MAF_INRAE=11.667;MAF_USDA=32.143
NC_035088.1	57317419	.	G	A	.	.	MAF_INRAE=15.833;MAF_USDA=7.143
NC_035088.1	57317420	.	A	G	.	.	MAF_USDA=4.167
NC_035088.1	57317504	.	C	A	.	.	MAF_INRAE=26.582;MAF_USDA=48.214
NC_035088.1	57317522	.	T	C	.	.	MAF_INRAE=11.667;MAF_USDA=31.548
NC_035088.1	57317550	.	A	T	.	.	MAF_USDA=1.667
NC_035088.1	57317753	.	T	C	.	.	MAF_USDA=4.167
NC_035088.1	57317780	.	T	C	.	.	MAF_INRAE=11.667;MAF_USDA=31.548
NC_035088.1	57317902	.	T	G	.	.	MAF_INRAE=11.667;MAF_USDA=32.738
NC_035088.1	57317949	.	G	A	.	.	MAF_INRAE=12.5;MAF_USDA=31.548
NC_035088.1	57318021	.	A	C	.	.	MAF_INRAE=12.5;MAF_USDA=32.738
NC_035088.1	57318059	.	A	G	.	.	MAF_INRAE=12.5;MAF_USDA=32.143
NC_035088.1	57318128	.	T	A	.	.	MAF_INRAE=12.5;MAF_USDA=32.143
NC_035088.1	57318167	.	C	A	.	.	MAF_USDA=10.417
NC_035088.1	57318207	.	A	G	.	.	MAF_INRAE=1.667;MAF_USDA=31.548
NC_035088.1	57318233	.	C	T	.	.	MAF_USDA=4.167
NC_035088.1	57318237	.	A	T	.	.	MAF_INRAE=1.667;MAF_USDA=29.762
NC_035088.1	57318274	.	C	T	.	.	MAF_INRAE=28.481;MAF_USDA=48.795
NC_035088.1	57318415	.	G	T	.	.	MAF_USDA=6.25
NC_035088.1	57318450	.	A	C	.	.	MAF_USDA=1.765
NC_035088.1	57318493	.	G	T	.	.	MAF_USDA=8.235
NC_035088.1	57318504	.	G	T	.	.	MAF_USDA=3.279
NC_035088.1	57318560	.	C	T	.	.	MAF_INRAE=11.667;MAF_USDA=28.824
NC_035088.1	57318627	.	C	T	.	.	MAF_INRAE=1.667;MAF_USDA=30.0
NC_035088.1	57318639	.	T	C	.	.	MAF_INRAE=11.667;MAF_USDA=30.0
NC_035088.1	57318653	.	G	T	.	.	MAF_INRAE=18.354;MAF_USDA=13.529
NC_035088.1	57318659	.	A	G	.	.	MAF_USDA=4.098
NC_035088.1	57318682	.	G	A	.	.	MAF_USDA=2.353
NC_035088.1	57318694	.	G	T	.	.	MAF_USDA=1.639
NC_035088.1	57318718	.	G	T	.	.	MAF_INRAE=11.667;MAF_USDA=30.0
NC_035088.1	57318790	.	T	C	.	.	MAF_USDA=1.639
NC_035088.1	57318950	.	T	C	.	.	MAF_INRAE=11.667;MAF_USDA=29.412
NC_035088.1	57318966	.	A	G	.	.	MAF_INRAE=5.263
NC_035088.1	57319002	.	T	A	.	.	MAF_INRAE=12.5;MAF_USDA=29.412
NC_035088.1	57319155	.	A	T	.	.	MAF_INRAE=10.0;MAF_USDA=31.176
NC_035088.1	57319156	.	T	A	.	.	MAF_INRAE=10.0;MAF_USDA=31.176
NC_035088.1	57319158	.	G	A	.	.	MAF_INRAE=16.667;MAF_USDA=10.0
NC_035088.1	57319215	.	G	C	.	.	MAF_USDA=2.459
NC_035088.1	57319307	.	C	A	.	.	MAF_INRAE=4.167
NC_035088.1	57319433	.	G	T	.	.	MAF_USDA=3.279
NC_035088.1	57319435	.	T	A	.	.	MAF_USDA=3.279
NC_035088.1	57319547	.	G	T	.	.	MAF_INRAE=45.57;MAF_USDA=37.059
NC_035088.1	57319558	.	T	G	.	.	MAF_USDA=1.765
NC_035088.1	57319668	.	A	C	.	.	MAF_USDA=2.941
NC_035088.1	57319671	.	A	C	.	.	MAF_INRAE=15.823;MAF_USDA=10.588
NC_035088.1	57319790	.	G	C	.	.	MAF_INRAE=10.0;MAF_USDA=34.706
NC_035088.1	57319817	.	A	T	.	.	MAF_INRAE=24.684;MAF_USDA=19.412
NC_035088.1	57319884	.	T	A	.	.	MAF_INRAE=13.291;MAF_USDA=10.588
NC_035088.1	57319891	.	T	A	.	.	MAF_USDA=2.459
NC_035088.1	57320062	.	A	G	.	.	MAF_USDA=1.639
NC_035088.1	57320120	.	C	A	.	.	MAF_INRAE=10.0;MAF_USDA=31.176
NC_035088.1	57320125	.	T	G	.	.	MAF_USDA=14.583
NC_035088.1	57320129	.	A	T	.	.	MAF_USDA=10.417
NC_035088.1	57320142	.	G	A	.	.	MAF_INRAE=10.0;MAF_USDA=31.765
NC_035088.1	57320158	.	G	T	.	.	MAF_INRAE=16.456;MAF_USDA=10.0
NC_035088.1	57320246	.	T	A	.	.	MAF_INRAE=13.291;MAF_USDA=13.529
NC_035088.1	57320251	.	A	G	.	.	MAF_INRAE=4.167
NC_035088.1	57324235	.	T	C	.	.	MAF_USDA=29.167
NC_035088.1	57324384	.	G	A	.	.	MAF_INRAE=28.481;MAF_USDA=7.647
NC_035088.1	57324527	.	A	G	.	.	MAF_INRAE=16.456;MAF_USDA=9.016
NC_035088.1	57324535	.	G	A	.	.	MAF_INRAE=20.886;MAF_USDA=43.529
NC_035088.1	57324553	.	A	C	.	.	MAF_USDA=2.353
NC_035088.1	57324652	.	C	T	.	.	MAF_INRAE=10.0;MAF_USDA=8.235
NC_035088.1	57324676	.	C	T	.	.	MAF_USDA=1.639
NC_035088.1	57324683	.	C	T	.	.	MAF_INRAE=13.291;MAF_USDA=10.588
NC_035088.1	57324775	.	A	T	.	.	MAF_INRAE=22.785;MAF_USDA=42.353
NC_035088.1	57324777	.	G	T	.	.	MAF_INRAE=43.333;MAF_USDA=31.765
NC_035088.1	57324799	.	G	A	.	.	MAF_USDA=4.918
NC_035088.1	57324835	.	G	A	.	.	MAF_INRAE=36.709;MAF_USDA=38.235
NC_035088.1	57324980	.	G	A	.	.	MAF_INRAE=28.481;MAF_USDA=7.647
NC_035088.1	57325154	.	G	A	.	.	MAF_USDA=7.647
NC_035088.1	57325450	.	T	C	.	.	MAF_INRAE=20.253;MAF_USDA=23.529
NC_035088.1	57325561	.	T	C	.	.	MAF_USDA=27.869
NC_035088.1	57325626	.	AGTCAGTTAGGACATCTACTTTGTGC	AGTCAGTTAGGACATCTACTTTGTGT	.	.	MAF_USDA=37.5
NC_035088.1	57325651	.	C	T	.	.	MAF_USDA=31.356
NC_035088.1	57325803	.	C	T	.	.	MAF_INRAE=36.076;MAF_USDA=37.647
NC_035088.1	57325814	.	C	T	.	.	MAF_INRAE=15.19;MAF_USDA=15.882
NC_035088.1	57325863	.	T	G	.	.	MAF_INRAE=20.886;MAF_USDA=22.353
NC_035088.1	57325981	.	A	G	.	.	MAF_INRAE=20.886;MAF_USDA=22.941
NC_035088.1	57326005	.	T	C	.	.	MAF_USDA=7.377
NC_035088.1	57326031	.	C	A	.	.	MAF_INRAE=13.291;MAF_USDA=11.176
NC_035088.1	57326264	.	T	G	.	.	MAF_USDA=1.639
NC_035088.1	57326521	.	T	A	.	.	MAF_USDA=1.695
NC_035088.1	57326862	.	T	A	.	.	MAF_INRAE=5.263;MAF_USDA=10.417
NC_035088.1	57327159	.	A	C	.	.	MAF_USDA=2.459
NC_035088.1	57327212	.	G	A	.	.	MAF_USDA=6.557
NC_035088.1	57327223	.	G	T	.	.	MAF_USDA=8.197
NC_035088.1	57327235	.	T	C	.	.	MAF_USDA=4.706
NC_035088.1	57327237	.	T	G	.	.	MAF_USDA=9.016
NC_035088.1	57327259	.	A	T	.	.	MAF_USDA=6.557
NC_035088.1	57327262	.	C	T	.	.	MAF_USDA=6.557
NC_035088.1	57327263	.	T	G	.	.	MAF_USDA=6.557
NC_035088.1	57327275	.	T	A	.	.	MAF_INRAE=10.833;MAF_USDA=12.941
NC_035088.1	57327290	.	A	G	.	.	MAF_INRAE=21.519;MAF_USDA=44.118
NC_035088.1	57327405	.	T	C	.	.	MAF_USDA=8.197
NC_035088.1	57327407	.	G	T	.	.	MAF_USDA=8.197
NC_035088.1	57327409	.	C	T	.	.	MAF_USDA=8.197
NC_035088.1	57327411	.	A	C	.	.	MAF_USDA=9.016
NC_035088.1	57327440	.	C	A	.	.	MAF_USDA=9.836
NC_035088.1	57327443	.	T	G	.	.	MAF_USDA=9.836
NC_035088.1	57327447	.	C	T	.	.	MAF_USDA=9.836
NC_035088.1	57327449	.	G	A	.	.	MAF_USDA=6.557
NC_035088.1	57327459	.	T	A	.	.	MAF_USDA=9.016
NC_035088.1	57327461	.	A	C	.	.	MAF_USDA=9.016
NC_035088.1	57327587	.	T	A	.	.	MAF_INRAE=15.833;MAF_USDA=8.333
NC_035088.1	57327621	.	C	G	.	.	MAF_INRAE=3.797
NC_035088.1	57327631	.	C	T	.	.	MAF_INRAE=10.833;MAF_USDA=2.459
NC_035088.1	57327691	.	G	A	.	.	MAF_USDA=4.098
NC_035088.1	57327697	.	G	A	.	.	MAF_USDA=4.706
NC_035088.1	57327727	.	A	G	.	.	MAF_INRAE=15.789;MAF_USDA=29.412
NC_035088.1	57327732	.	T	G	.	.	MAF_INRAE=5.263;MAF_USDA=2.459
NC_035088.1	57327749	.	A	G	.	.	MAF_INRAE=28.481;MAF_USDA=5.294
NC_035088.1	57327751	.	T	C	.	.	MAF_INRAE=21.519;MAF_USDA=29.412
NC_035088.1	57327755	.	A	G	.	.	MAF_USDA=4.706
NC_035088.1	57327767	.	C	T	.	.	MAF_USDA=4.098
NC_035088.1	57328053	.	A	G	.	.	MAF_USDA=6.25
NC_035088.1	57328062	.	A	T	.	.	MAF_USDA=9.524
NC_035088.1	57328109	.	T	C	.	.	MAF_USDA=2.5
NC_035088.1	57328121	.	G	A	.	.	MAF_USDA=6.25
NC_035088.1	57335910	.	A	T	.	.	MAF_USDA=31.25
NC_035088.1	57335944	.	G	T	.	.	MAF_USDA=43.75
NC_035088.1	57335947	.	A	T	.	.	MAF_USDA=29.167
NC_035088.1	57335995	.	T	C	.	.	MAF_USDA=43.75
NC_035088.1	57336076	.	T	C	.	.	MAF_INRAE=21.053;MAF_USDA=26.22
NC_035088.1	57336114	.	T	A	.	.	MAF_INRAE=21.053;MAF_USDA=26.786
NC_035088.1	57336117	.	A	C	.	.	MAF_USDA=26.786
NC_035088.1	57336138	.	G	A	.	.	MAF_USDA=1.639
NC_035088.1	57336262	.	A	G	.	.	MAF_INRAE=26.582;MAF_USDA=28.235
NC_035088.1	57336361	.	T	G	.	.	MAF_INRAE=10.759;MAF_USDA=10.0
NC_035088.1	57336374	.	G	A	.	.	MAF_INRAE=2.5;MAF_USDA=2.941
NC_035088.1	57336408	.	C	A	.	.	MAF_INRAE=9.494;MAF_USDA=10.0
NC_035088.1	57336418	.	C	T	.	.	MAF_INRAE=13.291;MAF_USDA=15.882
NC_035088.1	57336441	.	C	A	.	.	MAF_INRAE=13.924;MAF_USDA=10.0
NC_035088.1	57336564	.	A	C	.	.	MAF_INRAE=10.759;MAF_USDA=8.235
NC_035088.1	57336634	.	A	C	.	.	MAF_INRAE=25.949;MAF_USDA=28.235
NC_035088.1	57336684	.	C	G	.	.	MAF_USDA=1.639
NC_035088.1	57336702	.	C	T	.	.	MAF_INRAE=4.167
NC_035088.1	57336740	.	G	A	.	.	MAF_INRAE=25.949;MAF_USDA=27.059
NC_035088.1	57336745	.	C	A	.	.	MAF_INRAE=13.291;MAF_USDA=10.714
NC_035088.1	57336878	.	C	A	.	.	MAF_USDA=15.294
NC_035088.1	57336996	.	C	T	.	.	MAF_USDA=4.098
NC_035088.1	57337021	.	T	C	.	.	MAF_USDA=27.711
NC_035088.1	57337047	.	G	C	.	.	MAF_USDA=4.167
NC_035088.1	57337048	.	A	C	.	.	MAF_USDA=29.167
NC_035088.1	57337106	.	G	A	.	.	MAF_INRAE=1.667;MAF_USDA=2.083
NC_035088.1	57337110	.	G	T	.	.	MAF_INRAE=26.667;MAF_USDA=25.882
NC_035088.1	57337133	.	G	A	.	.	MAF_INRAE=1.667;MAF_USDA=4.706
NC_035088.1	57337226	.	G	C	.	.	MAF_INRAE=2.5;MAF_USDA=5.294
NC_035088.1	57337251	.	C	T	.	.	MAF_INRAE=28.333;MAF_USDA=28.235
NC_035088.1	57337267	.	G	C	.	.	MAF_USDA=4.118
NC_035088.1	57337327	.	C	T	.	.	MAF_INRAE=15.0;MAF_USDA=16.471
NC_035088.1	57337348	.	G	A	.	.	MAF_INRAE=24.167;MAF_USDA=8.235
NC_035088.1	57337374	.	C	T	.	.	MAF_INRAE=45.0;MAF_USDA=25.882
NC_035088.1	57337393	.	G	A	.	.	MAF_USDA=1.639
NC_035088.1	57337395	.	C	T	.	.	MAF_INRAE=12.5;MAF_USDA=10.0
NC_035088.1	57337412	.	T	C	.	.	MAF_INRAE=26.667;MAF_USDA=28.235
NC_035088.1	57337574	.	G	A	.	.	MAF_USDA=1.639
NC_035088.1	57337633	.	C	G	.	.	MAF_USDA=1.639
NC_035088.1	57337663	.	G	A	.	.	MAF_USDA=4.167
NC_035088.1	57337675	.	T	A	.	.	MAF_INRAE=1.667
NC_035088.1	57337681	.	C	T	.	.	MAF_INRAE=1.667
NC_035088.1	57337707	.	G	C	.	.	MAF_USDA=7.377
NC_035088.1	57337755	.	C	T	.	.	MAF_INRAE=26.667;MAF_USDA=28.235
NC_035088.1	57337784	.	G	T	.	.	MAF_INRAE=27.5;MAF_USDA=28.235
NC_035088.1	57337787	.	A	C	.	.	MAF_INRAE=27.5;MAF_USDA=28.235
NC_035088.1	57337929	.	T	A	.	.	MAF_INRAE=28.333;MAF_USDA=27.059
NC_035088.1	57338054	.	C	T	.	.	MAF_USDA=1.639
NC_035088.1	57338095	.	C	T	.	.	MAF_USDA=4.167
NC_035088.1	57338132	.	C	T	.	.	MAF_USDA=1.765
NC_035088.1	57338133	.	G	C	.	.	MAF_INRAE=13.333;MAF_USDA=10.588
NC_035088.1	57338150	.	G	T	.	.	MAF_USDA=1.639
NC_035088.1	57338231	.	G	A	.	.	MAF_INRAE=15.0;MAF_USDA=17.059
NC_035088.1	57338460	.	A	G	.	.	MAF_USDA=4.098
NC_035088.1	57338482	.	A	T	.	.	MAF_USDA=8.197
NC_035088.1	57338605	.	G	A	.	.	MAF_USDA=1.639
NC_035088.1	57338618	.	A	T	.	.	MAF_INRAE=28.333;MAF_USDA=27.647
NC_035088.1	57338696	.	A	C	.	.	MAF_INRAE=27.5;MAF_USDA=26.471
NC_035088.1	57338764	.	T	G	.	.	MAF_INRAE=27.5;MAF_USDA=27.647
NC_035088.1	57338778	.	T	C	.	.	MAF_INRAE=12.5;MAF_USDA=20.833
NC_035088.1	57338779	.	A	T	.	.	MAF_INRAE=10.833
NC_035088.1	57338780	.	A	T	.	.	MAF_INRAE=10.833;MAF_USDA=4.167
NC_035088.1	57338841	.	A	T	.	.	MAF_USDA=4.167
NC_035088.1	57338900	.	T	C	.	.	MAF_INRAE=10.833;MAF_USDA=33.529
NC_035088.1	57338935	.	T	C	.	.	MAF_USDA=1.639
NC_035088.1	57339002	.	G	T	.	.	MAF_USDA=5.294
NC_035088.1	57339093	.	C	T	.	.	MAF_INRAE=28.333;MAF_USDA=27.647
NC_035088.1	57339188	.	T	C	.	.	MAF_INRAE=28.333;MAF_USDA=27.647
NC_035088.1	57339348	.	C	G	.	.	MAF_INRAE=13.333;MAF_USDA=10.0
NC_035088.1	57339349	.	T	C	.	.	MAF_USDA=4.098
NC_035088.1	57339395	.	T	C	.	.	MAF_INRAE=12.5;MAF_USDA=41.176
NC_035088.1	57339406	.	A	G	.	.	MAF_INRAE=10.833
NC_035088.1	57339440	.	T	A	.	.	MAF_USDA=4.167
NC_035088.1	57339552	.	A	G	.	.	MAF_USDA=8.333
NC_035088.1	57339586	.	T	G	.	.	MAF_INRAE=25.833;MAF_USDA=19.643
NC_035088.1	57339600	.	A	C	.	.	MAF_INRAE=2.5;MAF_USDA=6.548
NC_035088.1	57339623	.	T	A	.	.	MAF_INRAE=1.667
NC_035088.1	57339664	.	A	G	.	.	MAF_USDA=1.667
NC_035088.1	57339668	.	G	A	.	.	MAF_INRAE=13.333;MAF_USDA=10.714
NC_035088.1	57339764	.	A	T	.	.	MAF_INRAE=2.5;MAF_USDA=5.882
NC_035088.1	57339788	.	A	G	.	.	MAF_INRAE=26.667;MAF_USDA=45.294
NC_035088.1	57339803	.	C	T	.	.	MAF_USDA=29.412
NC_035088.1	57339896	.	A	C	.	.	MAF_INRAE=2.5;MAF_USDA=5.294
NC_035088.1	57339985	.	C	T	.	.	MAF_INRAE=10.0
NC_035088.1	57340013	.	C	A	.	.	MAF_USDA=2.976
NC_035088.1	57340024	.	C	A	.	.	MAF_USDA=1.667
NC_035088.1	57340043	.	T	A	.	.	MAF_USDA=46.341
NC_035088.1	57340051	.	A	C	.	.	MAF_INRAE=1.667
NC_035088.1	57340120	.	C	T	.	.	MAF_USDA=1.639
NC_035088.1	57340154	.	A	G	.	.	MAF_INRAE=28.333;MAF_USDA=47.647
NC_035088.1	57340184	.	G	A	.	.	MAF_INRAE=10.833
NC_035088.1	57340237	.	T	C	.	.	MAF_INRAE=25.833;MAF_USDA=47.059
NC_035088.1	57340305	.	G	T	.	.	MAF_USDA=1.639
NC_035088.1	57340356	.	C	T	.	.	MAF_INRAE=21.519;MAF_USDA=46.471
NC_035088.1	57340379	.	T	G	.	.	MAF_INRAE=21.519;MAF_USDA=45.294
NC_035088.1	57340470	.	G	A	.	.	MAF_USDA=2.459
NC_035088.1	57340479	.	T	G	.	.	MAF_USDA=2.459
NC_035088.1	57340533	.	T	C	.	.	MAF_INRAE=13.291;MAF_USDA=8.235
NC_035088.1	57340781	.	G	T	.	.	MAF_INRAE=18.354;MAF_USDA=12.353
NC_035088.1	57340806	.	T	A	.	.	MAF_USDA=30.588
NC_035088.1	57340834	.	G	T	.	.	MAF_INRAE=46.835;MAF_USDA=26.471
NC_035088.1	57340850	.	G	T	.	.	MAF_USDA=7.059
NC_035088.1	57341038	.	T	A	.	.	MAF_INRAE=10.0;MAF_USDA=10.656
NC_035088.1	57341039	.	A	T	.	.	MAF_USDA=6.557
NC_035088.1	57341046	.	T	C	.	.	MAF_INRAE=21.053;MAF_USDA=21.176
NC_035088.1	57341055	.	G	A	.	.	MAF_INRAE=5.263;MAF_USDA=12.353
NC_035088.1	57341210	.	C	T	.	.	MAF_USDA=1.639
NC_035088.1	57341221	.	C	A	.	.	MAF_INRAE=24.051;MAF_USDA=21.765
NC_035088.1	57341381	.	C	T	.	.	MAF_USDA=3.529
NC_035088.1	57341454	.	G	A	.	.	MAF_USDA=4.918
NC_035088.1	57341496	.	C	A	.	.	MAF_USDA=1.765
NC_035088.1	57341522	.	C	T	.	.	MAF_USDA=3.279
NC_035088.1	57341812	.	G	A	.	.	MAF_USDA=4.918
NC_035088.1	57342077	.	C	A	.	.	MAF_INRAE=10.0;MAF_USDA=30.0
NC_035088.1	57342172	.	G	A	.	.	MAF_INRAE=21.519;MAF_USDA=45.882
NC_035088.1	57342206	.	G	A	.	.	MAF_USDA=4.167
NC_035088.1	57342256	.	T	C	.	.	MAF_USDA=8.235
NC_035088.1	57342347	.	T	C	.	.	MAF_USDA=3.529
NC_035088.1	57342374	.	C	T	.	.	MAF_INRAE=16.456;MAF_USDA=10.0
NC_035088.1	57342527	.	T	A	.	.	MAF_USDA=4.118
NC_035088.1	57342603	.	T	G	.	.	MAF_INRAE=1.667;MAF_USDA=4.167
NC_035088.1	57342604	.	A	T	.	.	MAF_INRAE=5.263
NC_035088.1	57342624	.	G	A	.	.	MAF_USDA=2.459
NC_035088.1	57342646	.	C	A	.	.	MAF_USDA=5.738
NC_035088.1	57342647	.	T	G	.	.	MAF_INRAE=12.658;MAF_USDA=8.824
NC_035088.1	57342706	.	G	T	.	.	MAF_USDA=21.765
NC_035088.1	57342799	.	G	C	.	.	MAF_INRAE=20.886;MAF_USDA=46.471
NC_035088.1	57342927	.	A	G	.	.	MAF_USDA=2.941
NC_035088.1	57342952	.	C	G	.	.	MAF_USDA=2.459
NC_035088.1	57342958	.	G	T	.	.	MAF_USDA=1.639
NC_035088.1	57342987	.	A	C	.	.	MAF_USDA=1.639
NC_035088.1	57343006	.	T	G	.	.	MAF_USDA=2.459
NC_035088.1	57343088	.	A	G	.	.	MAF_INRAE=10.0;MAF_USDA=31.176
NC_035088.1	57343143	.	G	T	.	.	MAF_INRAE=13.291;MAF_USDA=14.706
NC_035088.1	57343144	.	C	A	.	.	MAF_INRAE=15.833;MAF_USDA=14.706
NC_035088.1	57343276	.	C	T	.	.	MAF_INRAE=10.0
NC_035088.1	57343306	.	A	C	.	.	MAF_INRAE=10.0
NC_035088.1	57343336	.	C	T	.	.	MAF_USDA=3.279
NC_035088.1	57343435	.	C	T	.	.	MAF_USDA=2.459
NC_035088.1	57343468	.	T	G	.	.	MAF_USDA=2.459
NC_035088.1	57343518	.	A	C	.	.	MAF_INRAE=21.519;MAF_USDA=45.294
NC_035088.1	57343540	.	C	T	.	.	MAF_USDA=4.098
NC_035088.1	57343594	.	T	G	.	.	MAF_USDA=2.459
NC_035088.1	57343651	.	A	G	.	.	MAF_INRAE=10.0;MAF_USDA=30.588
NC_035088.1	57343836	.	G	T	.	.	MAF_INRAE=3.797
NC_035088.1	57343852	.	T	G	.	.	MAF_INRAE=13.291;MAF_USDA=8.235
NC_035088.1	57343942	.	C	T	.	.	MAF_INRAE=1.667;MAF_USDA=4.118
NC_035088.1	57344062	.	C	T	.	.	MAF_INRAE=22.152;MAF_USDA=45.294
NC_035088.1	57344127	.	G	T	.	.	MAF_INRAE=8.861;MAF_USDA=10.0
NC_035088.1	57344177	.	GTT	GTG	.	.	MAF_USDA=10.417
NC_035088.1	57344179	.	T	G	.	.	MAF_USDA=36.885
NC_035088.1	57344183	.	G	T	.	.	MAF_INRAE=10.0;MAF_USDA=7.647
NC_035088.1	57344239	.	C	T	.	.	MAF_INRAE=4.167
NC_035088.1	57344250	.	G	C	.	.	MAF_INRAE=2.5;MAF_USDA=2.083
NC_035088.1	57344296	.	T	C	.	.	MAF_USDA=3.279
NC_035088.1	57344324	.	T	G	.	.	MAF_USDA=9.016
NC_035088.1	57344364	.	A	T	.	.	MAF_USDA=4.918
NC_035088.1	57344380	.	A	T	.	.	MAF_USDA=2.459
NC_035088.1	57344446	.	A	C	.	.	MAF_INRAE=15.833;MAF_USDA=7.059
NC_035088.1	57344780	.	G	T	.	.	MAF_INRAE=10.759;MAF_USDA=11.176
NC_035088.1	57344794	.	T	A	.	.	MAF_USDA=2.941
NC_035088.1	57344807	.	A	T	.	.	MAF_INRAE=46.203;MAF_USDA=32.353
NC_035088.1	57344859	.	C	T	.	.	MAF_INRAE=16.456;MAF_USDA=11.765
NC_035088.1	57344893	.	T	C	.	.	MAF_INRAE=10.0;MAF_USDA=27.647
NC_035088.1	57345023	.	C	T	.	.	MAF_INRAE=13.291;MAF_USDA=10.588
NC_035088.1	57345047	.	G	C	.	.	MAF_INRAE=46.835;MAF_USDA=26.471
NC_035088.1	57345071	.	A	T	.	.	MAF_INRAE=15.823;MAF_USDA=13.095
NC_035088.1	57345132	.	G	A	.	.	MAF_USDA=13.529
NC_035088.1	57345208	.	A	G	.	.	MAF_INRAE=23.418;MAF_USDA=42.941
NC_035088.1	57345217	.	T	C	.	.	MAF_USDA=4.918
NC_035088.1	57345226	.	A	G	.	.	MAF_USDA=1.639
NC_035088.1	57345227	.	G	T	.	.	MAF_INRAE=16.456;MAF_USDA=12.353
NC_035088.1	57345420	.	G	A	.	.	MAF_USDA=4.167
NC_035088.1	57345482	.	G	A	.	.	MAF_INRAE=9.167
NC_035088.1	57345526	.	G	T	.	.	MAF_USDA=1.639
NC_035088.1	57345569	.	C	T	.	.	MAF_INRAE=13.291;MAF_USDA=10.588
NC_035088.1	57345577	.	C	T	.	.	MAF_INRAE=13.291;MAF_USDA=10.588
NC_035088.1	57345593	.	C	T	.	.	MAF_USDA=2.976
NC_035088.1	57345698	.	C	T	.	.	MAF_INRAE=12.025;MAF_USDA=10.588
NC_035088.1	57345759	.	G	A	.	.	MAF_USDA=4.167
NC_035088.1	57345803	.	C	T	.	.	MAF_INRAE=14.557;MAF_USDA=14.706
NC_035088.1	57345842	.	G	T	.	.	MAF_INRAE=13.291;MAF_USDA=10.0
NC_035088.1	57345905	.	A	C	.	.	MAF_USDA=1.639
NC_035088.1	57345909	.	A	C	.	.	MAF_USDA=9.016
NC_035088.1	57345929	.	G	T	.	.	MAF_USDA=1.639
NC_035088.1	57346039	.	G	A	.	.	MAF_USDA=1.639
NC_035088.1	57346714	.	G	A	.	.	MAF_INRAE=3.797
NC_035088.1	57346777	.	C	G	.	.	MAF_INRAE=10.0
NC_035088.1	57346888	.	A	G	.	.	MAF_USDA=38.525
NC_035088.1	57347736	.	A	G	.	.	MAF_INRAE=10.759;MAF_USDA=11.31
NC_035088.1	57347747	.	G	T	.	.	MAF_USDA=4.167
NC_035088.1	57348077	.	G	A	.	.	MAF_INRAE=17.722;MAF_USDA=8.333
NC_035088.1	57348078	.	A	G	.	.	MAF_USDA=30.357
NC_035088.1	57348103	.	G	T	.	.	MAF_INRAE=2.5;MAF_USDA=2.083
NC_035088.1	57348155	.	G	A	.	.	MAF_USDA=1.639
NC_035088.1	57348254	.	G	T	.	.	MAF_INRAE=15.0;MAF_USDA=7.059
NC_035088.1	57348550	.	C	G	.	.	MAF_INRAE=2.5;MAF_USDA=2.083
NC_035088.1	57348615	.	G	T	.	.	MAF_INRAE=15.19;MAF_USDA=7.377
NC_035088.1	57348924	.	T	G	.	.	MAF_INRAE=26.316;MAF_USDA=25.0
NC_035088.1	57348974	.	C	A	.	.	MAF_USDA=3.333
NC_035088.1	57349064	.	C	A	.	.	MAF_INRAE=1.667;MAF_USDA=4.167
NC_035088.1	57349103	.	C	T	.	.	MAF_INRAE=9.494;MAF_USDA=4.098
NC_035088.1	57349116	.	T	G	.	.	MAF_USDA=1.639
NC_035088.1	57349205	.	T	G	.	.	MAF_USDA=1.639
NC_035088.1	57349387	.	C	A	.	.	MAF_INRAE=8.861;MAF_USDA=8.235
NC_035088.1	57349583	.	T	G	.	.	MAF_USDA=2.459
NC_035088.1	57349619	.	A	T	.	.	MAF_USDA=9.016
NC_035088.1	57349629	.	T	G	.	.	MAF_USDA=2.976
NC_035088.1	57349729	.	T	A	.	.	MAF_USDA=1.639
NC_035088.1	57349829	.	C	T	.	.	MAF_INRAE=1.667
NC_035088.1	57349897	.	T	G	.	.	MAF_INRAE=3.797
NC_035088.1	57349964	.	C	T	.	.	MAF_INRAE=31.646;MAF_USDA=43.529
NC_035088.1	57350024	.	A	T	.	.	MAF_INRAE=12.658;MAF_USDA=12.353
NC_035088.1	57350058	.	T	C	.	.	MAF_INRAE=10.0;MAF_USDA=30.0
NC_035088.1	57350133	.	G	A	.	.	MAF_INRAE=46.835;MAF_USDA=26.471
NC_035088.1	57350145	.	C	T	.	.	MAF_INRAE=10.127;MAF_USDA=11.765
NC_035088.1	57350198	.	T	G	.	.	MAF_USDA=30.0
NC_035088.1	57350203	.	T	G	.	.	MAF_USDA=30.0
NC_035088.1	57350388	.	C	A	.	.	MAF_USDA=3.279
NC_035088.1	57350389	.	A	T	.	.	MAF_USDA=3.279
NC_035088.1	57350454	.	G	A	.	.	MAF_USDA=4.098
NC_035088.1	57350460	.	C	T	.	.	MAF_USDA=1.639
NC_035088.1	57350676	.	C	T	.	.	MAF_USDA=1.639
NC_035088.1	57350725	.	C	T	.	.	MAF_INRAE=4.167
NC_035088.1	57350735	.	T	C	.	.	MAF_INRAE=10.833;MAF_USDA=30.357
NC_035088.1	57350912	.	C	A	.	.	MAF_INRAE=12.5;MAF_USDA=11.176
NC_035088.1	57351750	.	C	T	.	.	MAF_INRAE=5.263
NC_035088.1	57351826	.	C	T	.	.	MAF_USDA=39.583
NC_035088.1	57351889	.	C	T	.	.	MAF_USDA=29.167
NC_035088.1	57351893	.	A	T	.	.	MAF_USDA=4.167
NC_035088.1	57351901	.	T	C	.	.	MAF_USDA=10.417
NC_035088.1	57351943	.	C	A	.	.	MAF_INRAE=10.0
NC_035088.1	57352040	.	G	C	.	.	MAF_INRAE=10.0
NC_035088.1	57352114	.	G	A	.	.	MAF_INRAE=1.667;MAF_USDA=2.439
NC_035088.1	57352116	.	G	T	.	.	MAF_INRAE=47.5;MAF_USDA=34.783
NC_035088.1	57352158	.	C	T	.	.	MAF_INRAE=4.167
NC_035088.1	57352200	.	G	T	.	.	MAF_USDA=1.695
NC_035088.1	57352223	.	G	A	.	.	MAF_INRAE=19.167;MAF_USDA=15.244
NC_035088.1	57352257	.	A	T	.	.	MAF_USDA=1.695
NC_035088.1	57352312	.	T	G	.	.	MAF_USDA=1.695
NC_035088.1	57352323	.	G	T	.	.	MAF_INRAE=15.833;MAF_USDA=12.805
NC_035088.1	57352327	.	C	T	.	.	MAF_USDA=3.39
NC_035088.1	57352451	.	C	T	.	.	MAF_USDA=4.348
NC_035088.1	57352506	.	G	T	.	.	MAF_INRAE=3.797
NC_035088.1	57352513	.	T	C	.	.	MAF_INRAE=14.557;MAF_USDA=17.683
NC_035088.1	57352532	.	T	C	.	.	MAF_USDA=8.475
NC_035088.1	57352555	.	G	T	.	.	MAF_INRAE=27.5;MAF_USDA=9.639
NC_035088.1	57352558	.	C	T	.	.	MAF_INRAE=1.667
NC_035088.1	57352667	.	C	T	.	.	MAF_INRAE=4.167
NC_035088.1	57352711	.	A	G	.	.	MAF_INRAE=46.203;MAF_USDA=26.471
NC_035088.1	57352758	.	C	T	.	.	MAF_INRAE=12.658;MAF_USDA=10.0
NC_035088.1	57352773	.	A	C	.	.	MAF_USDA=30.952
NC_035088.1	57352826	.	G	T	.	.	MAF_USDA=1.639
NC_035088.1	57352848	.	C	A	.	.	MAF_INRAE=13.291;MAF_USDA=10.0
NC_035088.1	57352860	.	G	A	.	.	MAF_INRAE=3.797
NC_035088.1	57352864	.	C	A	.	.	MAF_INRAE=1.667
NC_035088.1	57352969	.	T	C	.	.	MAF_USDA=4.118
NC_035088.1	57353166	.	T	G	.	.	MAF_INRAE=15.0;MAF_USDA=29.167
NC_035088.1	57353274	.	G	T	.	.	MAF_USDA=3.279
NC_035088.1	57353312	.	G	T	.	.	MAF_INRAE=1.667
NC_035088.1	57353582	.	G	A	.	.	MAF_INRAE=10.127;MAF_USDA=10.0
NC_035088.1	57353618	.	C	T	.	.	MAF_USDA=1.639
NC_035088.1	57353653	.	T	G	.	.	MAF_USDA=2.941
NC_035088.1	57353659	.	A	G	.	.	MAF_USDA=7.647
NC_035088.1	57353663	.	A	G	.	.	MAF_USDA=3.279
NC_035088.1	57353665	.	A	C	.	.	MAF_USDA=6.471
NC_035088.1	57353675	.	C	G	.	.	MAF_INRAE=10.833
NC_035088.1	57353708	.	G	A	.	.	MAF_USDA=4.918
NC_035088.1	57353759	.	T	C	.	.	MAF_USDA=4.167
NC_035088.1	57353789	.	C	T	.	.	MAF_INRAE=10.0;MAF_USDA=8.824
NC_035088.1	57353837	.	T	A	.	.	MAF_INRAE=15.833;MAF_USDA=9.412
NC_035088.1	57353847	.	A	T	.	.	MAF_INRAE=28.333;MAF_USDA=21.176
NC_035088.1	57353949	.	C	T	.	.	MAF_INRAE=10.833;MAF_USDA=8.824
NC_035088.1	57354066	.	A	G	.	.	MAF_INRAE=10.833;MAF_USDA=30.0
NC_035088.1	57354190	.	A	G	.	.	MAF_USDA=1.639
NC_035088.1	57354218	.	G	A	.	.	MAF_USDA=3.279
NC_035088.1	57354329	.	A	C	.	.	MAF_INRAE=1.667;MAF_USDA=33.333
NC_035088.1	57354438	.	T	A	.	.	MAF_USDA=4.098
NC_035088.1	57354725	.	T	G	.	.	MAF_INRAE=10.833;MAF_USDA=33.333
NC_035088.1	57354740	.	G	T	.	.	MAF_INRAE=23.333;MAF_USDA=43.452
NC_035088.1	57354789	.	G	A	.	.	MAF_USDA=1.639
NC_035088.1	57354820	.	C	T	.	.	MAF_INRAE=11.667;MAF_USDA=43.529
NC_035088.1	57354832	.	C	T	.	.	MAF_INRAE=10.833
NC_035088.1	57354916	.	G	A	.	.	MAF_USDA=1.639
NC_035088.1	57354956	.	C	T	.	.	MAF_INRAE=28.333;MAF_USDA=19.412
NC_035088.1	57354971	.	A	G	.	.	MAF_INRAE=15.833;MAF_USDA=11.765
NC_035088.1	57355194	.	G	T	.	.	MAF_INRAE=10.0;MAF_USDA=7.647
NC_035088.1	57355322	.	A	G	.	.	MAF_INRAE=10.759;MAF_USDA=10.0
NC_035088.1	57355387	.	C	G	.	.	MAF_INRAE=1.667
NC_035088.1	57355409	.	C	G	.	.	MAF_USDA=1.639
NC_035088.1	57355467	.	C	A	.	.	MAF_USDA=39.583
NC_035088.1	57355468	.	T	A	.	.	MAF_USDA=39.583
NC_035088.1	57355489	.	C	T	.	.	MAF_USDA=41.667
NC_035088.1	57355565	.	C	A	.	.	MAF_USDA=4.167
NC_035088.1	57355686	.	T	A	.	.	MAF_USDA=3.279
NC_035088.1	57355694	.	T	A	.	.	MAF_INRAE=15.833;MAF_USDA=12.353
NC_035088.1	57355703	.	G	A	.	.	MAF_USDA=4.167
NC_035088.1	57355803	.	G	A	.	.	MAF_INRAE=15.833;MAF_USDA=11.905
NC_035088.1	57355967	.	C	A	.	.	MAF_USDA=1.639
NC_035088.1	57356061	.	T	C	.	.	MAF_INRAE=15.833;MAF_USDA=11.765
NC_035088.1	57356108	.	G	T	.	.	MAF_INRAE=42.5;MAF_USDA=26.471
NC_035088.1	57356113	.	C	T	.	.	MAF_INRAE=4.167;MAF_USDA=4.706
NC_035088.1	57356295	.	G	A	.	.	MAF_INRAE=38.333;MAF_USDA=40.0
NC_035088.1	57356345	.	G	A	.	.	MAF_INRAE=1.667
NC_035088.1	57356346	.	A	C	.	.	MAF_INRAE=11.392;MAF_USDA=12.941
NC_035088.1	57356369	.	C	T	.	.	MAF_INRAE=18.987;MAF_USDA=18.824
NC_035088.1	57356434	.	C	A	.	.	MAF_INRAE=15.833;MAF_USDA=12.353
NC_035088.1	57356445	.	C	T	.	.	MAF_INRAE=16.456;MAF_USDA=12.353
NC_035088.1	57356499	.	T	G	.	.	MAF_INRAE=15.833;MAF_USDA=10.0
NC_035088.1	57356571	.	C	A	.	.	MAF_USDA=4.098
NC_035088.1	57356601	.	T	C	.	.	MAF_INRAE=8.861;MAF_USDA=32.941
NC_035088.1	57356705	.	C	T	.	.	MAF_INRAE=5.263;MAF_USDA=1.639
NC_035088.1	57356815	.	G	T	.	.	MAF_INRAE=18.354;MAF_USDA=15.294
NC_035088.1	57356866	.	G	A	.	.	MAF_USDA=30.0
NC_035088.1	57356895	.	C	T	.	.	MAF_INRAE=8.861;MAF_USDA=8.235
NC_035088.1	57357019	.	G	A	.	.	MAF_INRAE=20.886;MAF_USDA=43.529
NC_035088.1	57357276	.	C	T	.	.	MAF_INRAE=4.167
NC_035088.1	57357417	.	G	A	.	.	MAF_INRAE=1.667;MAF_USDA=4.167
NC_035088.1	57357434	.	G	T	.	.	MAF_INRAE=15.19;MAF_USDA=10.843
NC_035088.1	57357466	.	T	C	.	.	MAF_INRAE=19.62;MAF_USDA=45.181
NC_035088.1	57357550	.	T	G	.	.	MAF_INRAE=31.646;MAF_USDA=42.169
NC_035088.1	57357617	.	A	C	.	.	MAF_USDA=7.831
NC_035088.1	57357631	.	G	T	.	.	MAF_INRAE=17.722;MAF_USDA=15.663
NC_035088.1	57357632	.	G	A	.	.	MAF_INRAE=22.5;MAF_USDA=45.181
NC_035088.1	57357728	.	T	A	.	.	MAF_INRAE=1.667;MAF_USDA=4.167
NC_035088.1	57357737	.	A	T	.	.	MAF_INRAE=10.0
NC_035088.1	57357791	.	T	G	.	.	MAF_INRAE=37.975;MAF_USDA=40.361
NC_035088.1	57357792	.	C	A	.	.	MAF_USDA=1.695
NC_035088.1	57357864	.	G	A	.	.	MAF_INRAE=15.0;MAF_USDA=9.036
NC_035088.1	57357913	.	C	A	.	.	MAF_INRAE=15.0;MAF_USDA=9.036
NC_035088.1	57357978	.	G	A	.	.	MAF_INRAE=17.5;MAF_USDA=11.31
NC_035088.1	57358115	.	A	G	.	.	MAF_USDA=1.695
NC_035088.1	57358133	.	T	C	.	.	MAF_INRAE=37.975;MAF_USDA=6.627
NC_035088.1	57358279	.	G	T	.	.	MAF_USDA=1.667
NC_035088.1	57358350	.	C	T	.	.	MAF_INRAE=27.848;MAF_USDA=5.422
NC_035088.1	57358361	.	C	T	.	.	MAF_INRAE=3.797
NC_035088.1	57358411	.	T	G	.	.	MAF_USDA=10.169
NC_035088.1	57358422	.	T	C	.	.	MAF_INRAE=28.481;MAF_USDA=5.422
NC_035088.1	57358478	.	G	A	.	.	MAF_INRAE=10.127;MAF_USDA=10.241
NC_035088.1	57358540	.	C	A	.	.	MAF_INRAE=28.481;MAF_USDA=8.235
NC_035088.1	57358708	.	A	G	.	.	MAF_INRAE=22.152;MAF_USDA=22.353
NC_035088.1	57358797	.	G	A	.	.	MAF_USDA=1.639
NC_035088.1	57358827	.	C	T	.	.	MAF_USDA=5.294
NC_035088.1	57358873	.	C	T	.	.	MAF_USDA=1.639
NC_035088.1	57358946	.	C	T	.	.	MAF_USDA=4.098
NC_035088.1	57359056	.	G	T	.	.	MAF_INRAE=25.949;MAF_USDA=21.176
NC_035088.1	57359069	.	A	G	.	.	MAF_USDA=2.459
NC_035088.1	57359070	.	C	T	.	.	MAF_INRAE=17.5;MAF_USDA=42.353
NC_035088.1	57359155	.	A	T	.	.	MAF_USDA=2.353
NC_035088.1	57359204	.	T	A	.	.	MAF_INRAE=19.62;MAF_USDA=12.941
NC_035088.1	57359276	.	T	G	.	.	MAF_INRAE=16.667;MAF_USDA=43.529
NC_035088.1	57359294	.	T	A	.	.	MAF_USDA=3.279
NC_035088.1	57359295	.	T	A	.	.	MAF_INRAE=14.557;MAF_USDA=28.235
NC_035088.1	57359296	.	A	T	.	.	MAF_USDA=3.279
NC_035088.1	57359308	.	T	A	.	.	MAF_INRAE=41.772;MAF_USDA=39.583
NC_035088.1	57359318	.	G	A	.	.	MAF_INRAE=22.152;MAF_USDA=19.412
NC_035088.1	57359330	.	C	T	.	.	MAF_USDA=1.639
NC_035088.1	57359337	.	G	T	.	.	MAF_INRAE=20.886;MAF_USDA=27.647
NC_035088.1	57359341	.	T	C	.	.	MAF_INRAE=37.342;MAF_USDA=21.765
NC_035088.1	57359350	.	T	G	.	.	MAF_USDA=4.167
NC_035088.1	57359351	.	G	T	.	.	MAF_USDA=5.294
NC_035088.1	57359597	.	T	A	.	.	MAF_INRAE=35.443;MAF_USDA=36.471
NC_035088.1	57359672	.	C	G	.	.	MAF_INRAE=35.443;MAF_USDA=35.294
NC_035088.1	57359693	.	G	T	.	.	MAF_USDA=1.639
NC_035088.1	57359745	.	C	T	.	.	MAF_INRAE=15.833;MAF_USDA=12.941
NC_035088.1	57359754	.	C	T	.	.	MAF_INRAE=5.263;MAF_USDA=5.738
NC_035088.1	57359794	.	G	T	.	.	MAF_INRAE=35.443;MAF_USDA=36.471
NC_035088.1	57359830	.	A	G	.	.	MAF_USDA=13.115
NC_035088.1	57359863	.	A	G	.	.	MAF_USDA=1.639
NC_035088.1	57359884	.	A	G	.	.	MAF_INRAE=1.667;MAF_USDA=28.824
NC_035088.1	57359946	.	C	T	.	.	MAF_USDA=1.639
NC_035088.1	57359982	.	G	T	.	.	MAF_INRAE=44.937;MAF_USDA=20.0
NC_035088.1	57359989	.	G	C	.	.	MAF_INRAE=36.076;MAF_USDA=36.471
NC_035088.1	57360011	.	G	T	.	.	MAF_USDA=5.738
NC_035088.1	57360042	.	G	T	.	.	MAF_INRAE=17.5;MAF_USDA=44.706
NC_035088.1	57360130	.	C	T	.	.	MAF_INRAE=43.671;MAF_USDA=16.471
NC_035088.1	57360323	.	G	A	.	.	MAF_INRAE=42.405;MAF_USDA=31.765
NC_035088.1	57360328	.	T	C	.	.	MAF_INRAE=44.304;MAF_USDA=24.118
NC_035088.1	57360329	.	C	T	.	.	MAF_INRAE=24.167;MAF_USDA=7.647
NC_035088.1	57360335	.	C	T	.	.	MAF_INRAE=44.304;MAF_USDA=20.0
NC_035088.1	57360426	.	G	C	.	.	MAF_INRAE=15.19;MAF_USDA=7.059
NC_035088.1	57360450	.	A	T	.	.	MAF_USDA=4.918
NC_035088.1	57360476	.	G	A	.	.	MAF_USDA=1.639
NC_035088.1	57360495	.	C	T	.	.	MAF_INRAE=15.833;MAF_USDA=14.706
NC_035088.1	57360510	.	G	T	.	.	MAF_INRAE=43.671;MAF_USDA=15.882
NC_035088.1	57360534	.	C	T	.	.	MAF_INRAE=4.167
NC_035088.1	57360574	.	G	C	.	.	MAF_INRAE=18.987;MAF_USDA=12.941
NC_035088.1	57360578	.	A	C	.	.	MAF_USDA=1.639
NC_035088.1	57360607	.	A	G	.	.	MAF_USDA=1.639
NC_035088.1	57360648	.	G	A	.	.	MAF_INRAE=4.167
NC_035088.1	57360804	.	C	T	.	.	MAF_INRAE=44.304;MAF_USDA=25.294
NC_035088.1	57360992	.	G	A	.	.	MAF_USDA=1.639
NC_035088.1	57361008	.	T	C	.	.	MAF_USDA=1.639
NC_035088.1	57361106	.	C	T	.	.	MAF_INRAE=5.263;MAF_USDA=4.918
NC_035088.1	57361202	.	C	T	.	.	MAF_USDA=4.706
NC_035088.1	57361423	.	T	A	.	.	MAF_USDA=3.279
NC_035088.1	57361424	.	T	A	.	.	MAF_INRAE=15.833;MAF_USDA=42.353
NC_035088.1	57361425	.	A	T	.	.	MAF_USDA=4.098
NC_035088.1	57361426	.	A	T	.	.	MAF_USDA=1.639
NC_035088.1	57361529	.	C	A	.	.	MAF_INRAE=28.481;MAF_USDA=8.235
NC_035088.1	57361617	.	C	A	.	.	MAF_USDA=1.639
NC_035088.1	57361700	.	T	C	.	.	MAF_INRAE=43.671;MAF_USDA=20.0
NC_035088.1	57361946	.	A	T	.	.	MAF_USDA=1.639
NC_035088.1	57361950	.	T	G	.	.	MAF_USDA=1.639
NC_035088.1	57361951	.	A	T	.	.	MAF_USDA=1.639
NC_035088.1	57362089	.	G	A	.	.	MAF_USDA=4.918
NC_035088.1	57362294	.	A	C	.	.	MAF_USDA=11.475
NC_035088.1	57362404	.	C	T	.	.	MAF_USDA=4.918
NC_035088.1	57362437	.	A	T	.	.	MAF_INRAE=15.19;MAF_USDA=45.882
NC_035088.1	57362479	.	G	T	.	.	MAF_INRAE=21.519;MAF_USDA=47.917
NC_035088.1	57362481	.	G	T	.	.	MAF_INRAE=21.667;MAF_USDA=45.833
NC_035088.1	57362751	.	A	T	.	.	MAF_USDA=25.0
NC_035088.1	57362763	.	G	A	.	.	MAF_USDA=1.639
NC_035088.1	57362841	.	C	T	.	.	MAF_INRAE=36.709;MAF_USDA=31.176
NC_035088.1	57362861	.	C	T	.	.	MAF_INRAE=43.671;MAF_USDA=17.059
NC_035088.1	57362884	.	G	T	.	.	MAF_USDA=1.639
NC_035088.1	57363140	.	C	T	.	.	MAF_USDA=1.639
NC_035088.1	57363149	.	C	T	.	.	MAF_USDA=4.706
NC_035088.1	57363156	.	G	A	.	.	MAF_INRAE=22.152;MAF_USDA=20.0
NC_035088.1	57363276	.	C	T	.	.	MAF_USDA=1.639
NC_035088.1	57363317	.	C	T	.	.	MAF_USDA=4.918
NC_035088.1	57363318	.	G	A	.	.	MAF_INRAE=22.152;MAF_USDA=19.412
NC_035088.1	57363451	.	C	A	.	.	MAF_INRAE=19.62;MAF_USDA=14.706
NC_035088.1	57363666	.	A	C	.	.	MAF_INRAE=14.557;MAF_USDA=48.824
NC_035088.1	57363792	.	G	T	.	.	MAF_INRAE=14.557;MAF_USDA=48.235
NC_035088.1	57363885	.	G	T	.	.	MAF_INRAE=22.152;MAF_USDA=18.824
NC_035088.1	57363921	.	A	C	.	.	MAF_USDA=25.0
NC_035088.1	57364175	.	T	C	.	.	MAF_INRAE=2.532;MAF_USDA=2.459
NC_035088.1	57364259	.	G	T	.	.	MAF_USDA=4.098
NC_035088.1	57364277	.	T	C	.	.	MAF_USDA=5.738
NC_035088.1	57364303	.	A	T	.	.	MAF_INRAE=14.557;MAF_USDA=50.0
NC_035088.1	57364308	.	G	T	.	.	MAF_USDA=4.098
NC_035088.1	57364309	.	G	T	.	.	MAF_USDA=4.098
NC_035088.1	57364448	.	T	A	.	.	MAF_USDA=1.639
NC_035088.1	57364479	.	A	C	.	.	MAF_USDA=7.377
NC_035088.1	57364503	.	G	A	.	.	MAF_INRAE=14.557;MAF_USDA=50.0
NC_035088.1	57364509	.	C	A	.	.	MAF_INRAE=14.557;MAF_USDA=48.824
NC_035088.1	57364539	.	A	C	.	.	MAF_INRAE=14.557;MAF_USDA=44.118
NC_035088.1	57364615	.	T	G	.	.	MAF_INRAE=14.557;MAF_USDA=49.412
NC_035088.1	57364637	.	A	C	.	.	MAF_INRAE=18.987;MAF_USDA=11.765
NC_035088.1	57364662	.	G	A	.	.	MAF_INRAE=14.557;MAF_USDA=48.824
NC_035088.1	57364730	.	C	T	.	.	MAF_USDA=4.098
NC_035088.1	57364784	.	G	T	.	.	MAF_INRAE=16.456;MAF_USDA=10.588
NC_035088.1	57364815	.	C	A	.	.	MAF_USDA=4.098
NC_035088.1	57364965	.	G	A	.	.	MAF_USDA=1.639
NC_035088.1	57365105	.	C	T	.	.	MAF_INRAE=43.671;MAF_USDA=17.647
NC_035088.1	57365107	.	C	G	.	.	MAF_USDA=1.639
NC_035088.1	57365172	.	A	G	.	.	MAF_USDA=3.279
NC_035088.1	57365192	.	C	A	.	.	MAF_USDA=12.5
NC_035088.1	57365193	.	T	A	.	.	MAF_USDA=12.5
NC_035088.1	57365211	.	G	A	.	.	MAF_INRAE=19.62;MAF_USDA=14.118
NC_035088.1	57365236	.	A	G	.	.	MAF_INRAE=14.557;MAF_USDA=47.647
NC_035088.1	57365260	.	G	A	.	.	MAF_INRAE=14.557;MAF_USDA=47.647
NC_035088.1	57365310	.	G	A	.	.	MAF_INRAE=22.152;MAF_USDA=18.235
NC_035088.1	57365480	.	C	A	.	.	MAF_INRAE=22.152;MAF_USDA=47.917
NC_035088.1	57365495	.	C	T	.	.	MAF_INRAE=14.557;MAF_USDA=25.0
NC_035088.1	57365652	.	C	T	.	.	MAF_USDA=5.738
NC_035088.1	57365814	.	G	A	.	.	MAF_INRAE=5.063;MAF_USDA=22.917
NC_035088.1	57365850	.	A	C	.	.	MAF_INRAE=6.667
NC_035088.1	57365898	.	T	C	.	.	MAF_INRAE=22.152;MAF_USDA=18.824
NC_035088.1	57366051	.	G	T	.	.	MAF_INRAE=14.557;MAF_USDA=45.294
NC_035088.1	57366067	.	C	A	.	.	MAF_USDA=1.639
NC_035088.1	57366072	.	G	A	.	.	MAF_USDA=10.417
NC_035088.1	57366112	.	C	G	.	.	MAF_INRAE=22.152;MAF_USDA=19.412
NC_035088.1	57366168	.	A	T	.	.	MAF_INRAE=13.924;MAF_USDA=44.706
NC_035088.1	57366209	.	C	A	.	.	MAF_INRAE=14.557;MAF_USDA=45.294
NC_035088.1	57366213	.	T	G	.	.	MAF_USDA=1.639
NC_035088.1	57366254	.	G	A	.	.	MAF_USDA=1.639
NC_035088.1	57366290	.	C	A	.	.	MAF_INRAE=14.557;MAF_USDA=25.0
NC_035088.1	57366341	.	G	C	.	.	MAF_INRAE=14.557;MAF_USDA=45.294
NC_035088.1	57366384	.	G	A	.	.	MAF_INRAE=28.481;MAF_USDA=8.824
NC_035088.1	57366413	.	T	C	.	.	MAF_INRAE=14.557;MAF_USDA=39.412
NC_035088.1	57366430	.	T	C	.	.	MAF_INRAE=14.557;MAF_USDA=47.647
NC_035088.1	57366431	.	G	T	.	.	MAF_INRAE=4.167
NC_035088.1	57366474	.	C	A	.	.	MAF_USDA=6.471
NC_035088.1	57366485	.	A	C	.	.	MAF_USDA=7.647
NC_035088.1	57366489	.	T	C	.	.	MAF_USDA=7.059
NC_035088.1	57366490	.	T	A	.	.	MAF_USDA=6.25
NC_035088.1	57366491	.	G	T	.	.	MAF_USDA=5.294
NC_035088.1	57366517	.	A	G	.	.	MAF_INRAE=2.5
NC_035088.1	57366518	.	A	T,C	.	.	MAF_INRAE=3.165;MAF_USDA=13.934
NC_035088.1	57366529	.	G	T	.	.	MAF_INRAE=1.667
NC_035088.1	57366564	.	C	A	.	.	MAF_INRAE=14.557
NC_035088.1	57366567	.	G	A	.	.	MAF_INRAE=4.167
NC_035088.1	57366568	.	A	T	.	.	MAF_INRAE=4.167
NC_035088.1	57366581	.	C	A	.	.	MAF_INRAE=3.333
NC_035088.1	57366606	.	C	G	.	.	MAF_INRAE=1.667;MAF_USDA=20.833
NC_035088.1	57366645	.	C	T	.	.	MAF_USDA=4.918
NC_035088.1	57366648	.	A	C	.	.	MAF_INRAE=22.152;MAF_USDA=17.647
NC_035088.1	57366685	.	C	T	.	.	MAF_INRAE=5.263
NC_035088.1	57366732	.	T	A	.	.	MAF_INRAE=41.772;MAF_USDA=36.471
NC_035088.1	57366742	.	C	A	.	.	MAF_INRAE=20.253;MAF_USDA=24.706
NC_035088.1	57366743	.	C	G	.	.	MAF_INRAE=14.557;MAF_USDA=44.706
NC_035088.1	57366748	.	C	T	.	.	MAF_INRAE=3.797;MAF_USDA=6.25
NC_035088.1	57366749	.	G	A	.	.	MAF_INRAE=14.557;MAF_USDA=46.471
NC_035088.1	57366754	.	T	G	.	.	MAF_USDA=13.529
NC_035088.1	57366775	.	C	T	.	.	MAF_INRAE=22.152;MAF_USDA=19.412
NC_035088.1	57366846	.	A	T	.	.	MAF_USDA=32.941
NC_035088.1	57366916	.	C	T	.	.	MAF_INRAE=22.152;MAF_USDA=19.412
NC_035088.1	57366959	.	G	C	.	.	MAF_INRAE=4.167
NC_035088.1	57366993	.	C	T	.	.	MAF_INRAE=22.785;MAF_USDA=17.647
NC_035088.1	57367018	.	G	A	.	.	MAF_INRAE=22.785;MAF_USDA=19.412
NC_035088.1	57367043	.	C	T	.	.	MAF_USDA=4.167
NC_035088.1	57367044	.	A	G	.	.	MAF_INRAE=4.167;MAF_USDA=5.738
NC_035088.1	57367134	.	G	T	.	.	MAF_INRAE=28.481;MAF_USDA=7.647
NC_035088.1	57367144	.	A	T	.	.	MAF_INRAE=43.671;MAF_USDA=16.471
NC_035088.1	57367236	.	C	G	.	.	MAF_USDA=1.639
NC_035088.1	57367299	.	A	G	.	.	MAF_USDA=3.279
NC_035088.1	57367356	.	T	G	.	.	MAF_INRAE=41.772;MAF_USDA=36.471
NC_035088.1	57367362	.	A	G	.	.	MAF_INRAE=22.152;MAF_USDA=18.824
NC_035088.1	57367381	.	A	T	.	.	MAF_INRAE=17.5
NC_035088.1	57367386	.	G	A	.	.	MAF_INRAE=41.772;MAF_USDA=37.059
NC_035088.1	57367392	.	T	G	.	.	MAF_USDA=1.639
NC_035088.1	57367411	.	G	A	.	.	MAF_INRAE=19.62;MAF_USDA=16.471
NC_035088.1	57367488	.	G	A	.	.	MAF_INRAE=15.19;MAF_USDA=7.059
NC_035088.1	57367565	.	T	C	.	.	MAF_USDA=1.639
NC_035088.1	57367639	.	T	C	.	.	MAF_INRAE=41.772;MAF_USDA=33.133
NC_035088.1	57367674	.	C	T	.	.	MAF_USDA=1.667
NC_035088.1	57367687	.	G	A	.	.	MAF_INRAE=2.532;MAF_USDA=10.417
NC_035088.1	57367697	.	G	T	.	.	MAF_INRAE=22.152;MAF_USDA=19.048
NC_035088.1	57367768	.	C	T	.	.	MAF_USDA=4.167
NC_035088.1	57367898	.	A	T	.	.	MAF_INRAE=41.772;MAF_USDA=34.118
NC_035088.1	57367899	.	G	A	.	.	MAF_INRAE=1.667
NC_035088.1	57367914	.	T	C	.	.	MAF_INRAE=41.772;MAF_USDA=34.118
NC_035088.1	57367930	.	A	T	.	.	MAF_INRAE=41.772;MAF_USDA=34.118
NC_035088.1	57367931	.	A	T	.	.	MAF_INRAE=43.333;MAF_USDA=34.118
NC_035088.1	57368017	.	G	C	.	.	MAF_USDA=1.639
NC_035088.1	57368174	.	T	G	.	.	MAF_USDA=1.639
NC_035088.1	57368181	.	T	C	.	.	MAF_INRAE=19.62;MAF_USDA=15.294
NC_035088.1	57368219	.	C	A	.	.	MAF_INRAE=44.304;MAF_USDA=33.529
NC_035088.1	57368223	.	T	C	.	.	MAF_USDA=1.639
NC_035088.1	57368354	.	C	T	.	.	MAF_INRAE=41.772;MAF_USDA=45.294
NC_035088.1	57368360	.	C	A	.	.	MAF_INRAE=41.139;MAF_USDA=42.353
NC_035088.1	57368408	.	G	T	.	.	MAF_INRAE=43.671;MAF_USDA=16.471
NC_035088.1	57368424	.	G	T	.	.	MAF_INRAE=15.833;MAF_USDA=12.353
NC_035088.1	57368454	.	A	T	.	.	MAF_INRAE=41.772;MAF_USDA=45.294
NC_035088.1	57368461	.	A	G	.	.	MAF_INRAE=41.772;MAF_USDA=46.471
NC_035088.1	57368477	.	A	T	.	.	MAF_USDA=12.295
NC_035088.1	57368597	.	A	C	.	.	MAF_INRAE=41.772;MAF_USDA=44.118
NC_035088.1	57368674	.	G	A	.	.	MAF_INRAE=22.785;MAF_USDA=19.412
NC_035088.1	57368717	.	T	C	.	.	MAF_USDA=7.377
NC_035088.1	57368767	.	G	C	.	.	MAF_INRAE=2.532;MAF_USDA=36.066
NC_035088.1	57368834	.	T	A	.	.	MAF_INRAE=14.557;MAF_USDA=36.471
NC_035088.1	57368852	.	C	T	.	.	MAF_INRAE=22.152;MAF_USDA=18.824
NC_035088.1	57368853	.	G	C	.	.	MAF_INRAE=42.405;MAF_USDA=44.706
NC_035088.1	57368910	.	G	A	.	.	MAF_INRAE=21.053;MAF_USDA=19.412
NC_035088.1	57369037	.	C	A	.	.	MAF_INRAE=42.405;MAF_USDA=46.471
NC_035088.1	57369063	.	T	C	.	.	MAF_INRAE=42.405;MAF_USDA=46.471
NC_035088.1	57369082	.	C	T	.	.	MAF_INRAE=19.62;MAF_USDA=27.647
NC_035088.1	57369096	.	G	A	.	.	MAF_INRAE=41.772;MAF_USDA=46.471
NC_035088.1	57369105	.	G	T	.	.	MAF_INRAE=43.671;MAF_USDA=15.882
NC_035088.1	57369120	.	A	G	.	.	MAF_USDA=1.639
NC_035088.1	57369212	.	A	T	.	.	MAF_USDA=2.459
NC_035088.1	57369218	.	G	A	.	.	MAF_INRAE=10.0
NC_035088.1	57369279	.	G	T	.	.	MAF_INRAE=3.797;MAF_USDA=2.381
NC_035088.1	57369339	.	G	A	.	.	MAF_INRAE=10.0
NC_035088.1	57369515	.	T	G	.	.	MAF_INRAE=2.532;MAF_USDA=2.459
NC_035088.1	57369573	.	T	C	.	.	MAF_INRAE=18.987;MAF_USDA=14.706
NC_035088.1	57369745	.	C	A	.	.	MAF_USDA=2.459
NC_035088.1	57369747	.	C	T	.	.	MAF_USDA=1.639
NC_035088.1	57369803	.	T	C	.	.	MAF_USDA=1.639
NC_035088.1	57369827	.	T	C	.	.	MAF_INRAE=42.405;MAF_USDA=15.882
NC_035088.1	57369832	.	G	T	.	.	MAF_INRAE=19.62;MAF_USDA=12.5
NC_035088.1	57369855	.	G	T	.	.	MAF_INRAE=4.167
NC_035088.1	57369870	.	C	T	.	.	MAF_INRAE=3.797;MAF_USDA=6.471
NC_035088.1	57369881	.	G	T	.	.	MAF_INRAE=3.797;MAF_USDA=22.353
NC_035088.1	57369893	.	G	A	.	.	MAF_INRAE=41.667;MAF_USDA=27.083
NC_035088.1	57369894	.	A	C	.	.	MAF_USDA=9.016
NC_035088.1	57369917	.	T	C	.	.	MAF_USDA=9.016
NC_035088.1	57369924	.	A	G	.	.	MAF_USDA=9.836
NC_035088.1	57369931	.	G	A	.	.	MAF_USDA=4.167
NC_035088.1	57369934	.	T	C	.	.	MAF_USDA=3.279
NC_035088.1	57369937	.	A	G	.	.	MAF_USDA=4.167
NC_035088.1	57369939	.	C	A	.	.	MAF_USDA=7.377
NC_035088.1	57369963	.	T	A	.	.	MAF_USDA=2.459
NC_035088.1	57369979	.	T	A	.	.	MAF_USDA=7.377
NC_035088.1	57370017	.	G	A	.	.	MAF_USDA=11.475
NC_035088.1	57370098	.	A	C	.	.	MAF_USDA=4.098
NC_035088.1	57370115	.	T	G	.	.	MAF_INRAE=33.544;MAF_USDA=45.294
NC_035088.1	57370140	.	C	T	.	.	MAF_INRAE=29.747;MAF_USDA=32.941
NC_035088.1	57370171	.	T	A	.	.	MAF_INRAE=9.494;MAF_USDA=8.824
NC_035088.1	57370276	.	C	T	.	.	MAF_USDA=8.197
NC_035088.1	57370378	.	G	T	.	.	MAF_USDA=1.639
NC_035088.1	57370414	.	G	T	.	.	MAF_USDA=4.167
NC_035088.1	57370447	.	A	G	.	.	MAF_INRAE=6.667;MAF_USDA=7.647
NC_035088.1	57370584	.	C	T	.	.	MAF_USDA=4.167
NC_035088.1	57370609	.	C	T	.	.	MAF_USDA=4.098
NC_035088.1	57370621	.	C	T	.	.	MAF_USDA=1.639
NC_035088.1	57370704	.	G	A	.	.	MAF_INRAE=19.62;MAF_USDA=14.706
NC_035088.1	57370744	.	A	G	.	.	MAF_USDA=1.639
NC_035088.1	57370754	.	C	T	.	.	MAF_INRAE=49.367;MAF_USDA=17.647
NC_035088.1	57370782	.	C	T	.	.	MAF_USDA=17.5
NC_035088.1	57370796	.	C	A	.	.	MAF_INRAE=29.747;MAF_USDA=46.429
NC_035088.1	57370819	.	C	A	.	.	MAF_INRAE=4.167
NC_035088.1	57370820	.	C	T	.	.	MAF_INRAE=4.167
NC_035088.1	57370825	.	C	G	.	.	MAF_INRAE=4.167
NC_035088.1	57370827	.	G	A	.	.	MAF_INRAE=4.167
NC_035088.1	57370937	.	A	G	.	.	MAF_USDA=1.639
NC_035088.1	57371096	.	G	A	.	.	MAF_USDA=8.197
NC_035088.1	57371100	.	C	T	.	.	MAF_INRAE=29.747;MAF_USDA=32.353
NC_035088.1	57371160	.	C	T	.	.	MAF_INRAE=49.367;MAF_USDA=16.471
NC_035088.1	57371235	.	T	A	.	.	MAF_INRAE=29.747;MAF_USDA=31.548
NC_035088.1	57371252	.	C	T	.	.	MAF_INRAE=5.263;MAF_USDA=7.647
NC_035088.1	57371284	.	A	C	.	.	MAF_INRAE=20.253;MAF_USDA=14.706
NC_035088.1	57371289	.	C	G	.	.	MAF_INRAE=28.481;MAF_USDA=8.235
NC_035088.1	57371309	.	C	T	.	.	MAF_INRAE=49.367;MAF_USDA=16.471
NC_035088.1	57371403	.	A	G	.	.	MAF_INRAE=29.747;MAF_USDA=32.941
NC_035088.1	57371461	.	G	A	.	.	MAF_INRAE=29.747;MAF_USDA=31.765
NC_035088.1	57371479	.	T	G	.	.	MAF_INRAE=29.747;MAF_USDA=31.765
NC_035088.1	57371555	.	C	T	.	.	MAF_INRAE=28.481
NC_035088.1	57371658	.	A	C	.	.	MAF_USDA=4.918
NC_035088.1	57371684	.	T	C	.	.	MAF_USDA=2.459
NC_035088.1	57371686	.	A	T	.	.	MAF_USDA=7.377
NC_035088.1	57371700	.	A	G	.	.	MAF_USDA=2.459
NC_035088.1	57371701	.	G	C	.	.	MAF_USDA=10.656
NC_035088.1	57371703	.	A	G	.	.	MAF_USDA=2.459
NC_035088.1	57371707	.	G	T	.	.	MAF_USDA=7.377
NC_035088.1	57371708	.	A	T	.	.	MAF_USDA=2.459
NC_035088.1	57371741	.	C	T	.	.	MAF_USDA=1.639
NC_035088.1	57371749	.	T	C	.	.	MAF_USDA=3.279
NC_035088.1	57371771	.	T	C	.	.	MAF_USDA=42.941
NC_035088.1	57371790	.	A	C	.	.	MAF_USDA=2.459
NC_035088.1	57371794	.	A	T	.	.	MAF_USDA=28.235
NC_035088.1	57371795	.	C	T	.	.	MAF_USDA=26.471
NC_035088.1	57371813	.	T	G	.	.	MAF_USDA=1.639
NC_035088.1	57371857	.	A	G	.	.	MAF_USDA=2.459
NC_035088.1	57371861	.	T	A	.	.	MAF_USDA=1.639
NC_035088.1	57371862	.	C	A	.	.	MAF_USDA=4.098
NC_035088.1	57371958	.	C	T	.	.	MAF_INRAE=3.333
NC_035088.1	57372032	.	A	C	.	.	MAF_INRAE=30.38;MAF_USDA=31.765
NC_035088.1	57372238	.	C	T	.	.	MAF_INRAE=29.747;MAF_USDA=30.588
NC_035088.1	57372281	.	C	T	.	.	MAF_USDA=1.639
NC_035088.1	57372335	.	A	T	.	.	MAF_INRAE=27.848;MAF_USDA=10.417
NC_035088.1	57372371	.	G	T	.	.	MAF_INRAE=29.747;MAF_USDA=31.765
NC_035088.1	57372385	.	C	A	.	.	MAF_INRAE=28.481;MAF_USDA=8.235
NC_035088.1	57372415	.	G	T	.	.	MAF_INRAE=5.263;MAF_USDA=4.918
NC_035088.1	57372565	.	C	A	.	.	MAF_USDA=4.918
NC_035088.1	57372582	.	A	C	.	.	MAF_USDA=4.098
NC_035088.1	57372584	.	G	T	.	.	MAF_USDA=4.098
NC_035088.1	57372606	.	G	T	.	.	MAF_USDA=4.098
NC_035088.1	57372620	.	C	A	.	.	MAF_USDA=4.098
NC_035088.1	57372622	.	T	A	.	.	MAF_USDA=4.098
NC_035088.1	57372688	.	T	C	.	.	MAF_INRAE=5.263;MAF_USDA=7.059
NC_035088.1	57372700	.	C	A	.	.	MAF_INRAE=43.671;MAF_USDA=15.294
NC_035088.1	57372775	.	C	A	.	.	MAF_INRAE=19.62;MAF_USDA=11.765
NC_035088.1	57372783	.	C	T	.	.	MAF_USDA=1.639
NC_035088.1	57372959	.	G	T	.	.	MAF_USDA=4.918
NC_035088.1	57372967	.	A	C	.	.	MAF_INRAE=19.62;MAF_USDA=15.294
NC_035088.1	57372988	.	A	G	.	.	MAF_USDA=1.639
NC_035088.1	57373026	.	A	G	.	.	MAF_INRAE=36.709;MAF_USDA=31.176
NC_035088.1	57373434	.	A	C	.	.	MAF_USDA=4.098
NC_035088.1	57373484	.	T	G	.	.	MAF_INRAE=10.0
NC_035088.1	57373576	.	A	G	.	.	MAF_USDA=3.333
NC_035088.1	57373628	.	T	G	.	.	MAF_INRAE=36.709;MAF_USDA=30.952
NC_035088.1	57373736	.	G	A	.	.	MAF_INRAE=8.861;MAF_USDA=36.885
NC_035088.1	57373897	.	A	G	.	.	MAF_INRAE=37.342;MAF_USDA=29.762
NC_035088.1	57373906	.	C	T	.	.	MAF_INRAE=36.709;MAF_USDA=31.548
NC_035088.1	57373907	.	G	A	.	.	MAF_USDA=7.5
NC_035088.1	57373939	.	C	T	.	.	MAF_USDA=25.0
NC_035088.1	57373940	.	A	T	.	.	MAF_USDA=27.083
NC_035088.1	57373985	.	C	G	.	.	MAF_INRAE=37.342;MAF_USDA=31.548
NC_035088.1	57374101	.	A	T	.	.	MAF_INRAE=36.709;MAF_USDA=30.588
NC_035088.1	57374124	.	C	T	.	.	MAF_INRAE=36.709;MAF_USDA=31.765
NC_035088.1	57374136	.	C	G	.	.	MAF_INRAE=36.709;MAF_USDA=31.176
NC_035088.1	57374181	.	G	C	.	.	MAF_INRAE=36.709;MAF_USDA=34.706
NC_035088.1	57374200	.	C	T	.	.	MAF_INRAE=28.481;MAF_USDA=8.235
NC_035088.1	57374226	.	C	T	.	.	MAF_USDA=4.098
NC_035088.1	57374331	.	C	T	.	.	MAF_USDA=1.639
NC_035088.1	57374400	.	C	T	.	.	MAF_INRAE=18.987;MAF_USDA=14.118
NC_035088.1	57374415	.	T	C	.	.	MAF_USDA=3.279
NC_035088.1	57374442	.	G	A	.	.	MAF_USDA=3.279
NC_035088.1	57374650	.	T	A	.	.	MAF_USDA=1.639
NC_035088.1	57374827	.	T	C	.	.	MAF_INRAE=5.263;MAF_USDA=5.738
NC_035088.1	57374870	.	C	A	.	.	MAF_INRAE=36.709;MAF_USDA=30.0
NC_035088.1	57374929	.	C	T	.	.	MAF_INRAE=37.342;MAF_USDA=29.412
NC_035088.1	57374967	.	T	G	.	.	MAF_INRAE=10.0
NC_035088.1	57374968	.	G	T	.	.	MAF_INRAE=10.0
NC_035088.1	57375074	.	C	T	.	.	MAF_USDA=1.639
NC_035088.1	57375113	.	T	C	.	.	MAF_INRAE=8.861;MAF_USDA=35.246
NC_035088.1	57375137	.	C	A	.	.	MAF_INRAE=37.975;MAF_USDA=29.412
NC_035088.1	57375141	.	T	A	.	.	MAF_INRAE=41.667;MAF_USDA=28.824
NC_035088.1	57375255	.	G	A	.	.	MAF_USDA=1.639
NC_035088.1	57375273	.	G	T	.	.	MAF_INRAE=5.263;MAF_USDA=7.647
NC_035088.1	57375303	.	T	C	.	.	MAF_INRAE=19.62;MAF_USDA=12.941
NC_035088.1	57375339	.	C	T	.	.	MAF_USDA=2.459
NC_035088.1	57375401	.	G	T	.	.	MAF_USDA=8.197
NC_035088.1	57375402	.	C	A	.	.	MAF_USDA=7.377
NC_035088.1	57375410	.	A	T	.	.	MAF_USDA=4.918
NC_035088.1	57375432	.	G	A	.	.	MAF_USDA=4.098
NC_035088.1	57375480	.	T	A	.	.	MAF_INRAE=43.038;MAF_USDA=14.706
NC_035088.1	57375562	.	T	A	.	.	MAF_INRAE=35.443;MAF_USDA=38.824
NC_035088.1	57375594	.	T	C	.	.	MAF_INRAE=36.709;MAF_USDA=28.824
NC_035088.1	57375595	.	G	T	.	.	MAF_USDA=1.639
NC_035088.1	57375661	.	A	G	.	.	MAF_INRAE=36.709;MAF_USDA=29.412
NC_035088.1	57375681	.	C	A	.	.	MAF_USDA=3.279
NC_035088.1	57375709	.	A	T	.	.	MAF_INRAE=15.19;MAF_USDA=6.471
NC_035088.1	57375817	.	T	A	.	.	MAF_INRAE=8.861;MAF_USDA=31.176
NC_035088.1	57375831	.	G	A	.	.	MAF_INRAE=36.709;MAF_USDA=29.412
NC_035088.1	57375865	.	T	A	.	.	MAF_INRAE=36.709;MAF_USDA=29.412
NC_035088.1	57375946	.	C	T	.	.	MAF_INRAE=36.076;MAF_USDA=38.824
NC_035088.1	57375973	.	C	A	.	.	MAF_INRAE=5.263;MAF_USDA=16.667
NC_035088.1	57376051	.	G	T	.	.	MAF_INRAE=36.709;MAF_USDA=30.0
NC_035088.1	57376088	.	T	A	.	.	MAF_INRAE=5.263;MAF_USDA=15.882
NC_035088.1	57376107	.	C	T	.	.	MAF_INRAE=28.481;MAF_USDA=5.294
NC_035088.1	57376157	.	A	T	.	.	MAF_INRAE=5.263;MAF_USDA=7.059
NC_035088.1	57376235	.	C	T	.	.	MAF_USDA=1.639
NC_035088.1	57376336	.	G	A	.	.	MAF_INRAE=36.076;MAF_USDA=45.882
NC_035088.1	57376474	.	A	C	.	.	MAF_INRAE=19.62;MAF_USDA=13.529
NC_035088.1	57376482	.	T	G	.	.	MAF_INRAE=36.709;MAF_USDA=29.412
NC_035088.1	57376498	.	T	A	.	.	MAF_INRAE=36.709;MAF_USDA=30.0
NC_035088.1	57376501	.	G	A	.	.	MAF_USDA=1.639
NC_035088.1	57376619	.	C	T	.	.	MAF_INRAE=16.456;MAF_USDA=10.119
NC_035088.1	57376729	.	A	G	.	.	MAF_INRAE=36.709;MAF_USDA=30.588
NC_035088.1	57376757	.	C	G	.	.	MAF_INRAE=36.709;MAF_USDA=31.176
NC_035088.1	57376915	.	C	T	.	.	MAF_INRAE=43.671;MAF_USDA=15.882
NC_035088.1	57376937	.	C	T	.	.	MAF_INRAE=19.62;MAF_USDA=13.529
NC_035088.1	57377003	.	C	T	.	.	MAF_INRAE=5.263;MAF_USDA=8.824
NC_035088.1	57377044	.	A	C	.	.	MAF_USDA=2.459
NC_035088.1	57377443	.	C	A	.	.	MAF_USDA=14.583
NC_035088.1	57377467	.	C	A	.	.	MAF_USDA=7.059
NC_035088.1	57377494	.	G	A	.	.	MAF_USDA=4.098
NC_035088.1	57377598	.	C	A	.	.	MAF_INRAE=8.861;MAF_USDA=31.176
NC_035088.1	57377599	.	C	A	.	.	MAF_INRAE=13.291;MAF_USDA=3.529
NC_035088.1	57377693	.	A	C	.	.	MAF_INRAE=36.076;MAF_USDA=43.75
NC_035088.1	57377860	.	A	C	.	.	MAF_USDA=7.377
NC_035088.1	57378006	.	G	T	.	.	MAF_USDA=3.279
NC_035088.1	57378068	.	G	A	.	.	MAF_USDA=1.639
NC_035088.1	57378210	.	G	C	.	.	MAF_USDA=29.412
NC_035088.1	57378422	.	C	T	.	.	MAF_USDA=5.738
NC_035088.1	57378425	.	G	A	.	.	MAF_USDA=8.197
NC_035088.1	57378627	.	T	C	.	.	MAF_USDA=3.279
NC_035088.1	57378634	.	A	C	.	.	MAF_USDA=4.098
NC_035088.1	57378636	.	T	C	.	.	MAF_USDA=12.353
NC_035088.1	57378658	.	A	C	.	.	MAF_USDA=16.471
NC_035088.1	57378662	.	T	C	.	.	MAF_USDA=10.656
NC_035088.1	57378672	.	T	A	.	.	MAF_USDA=14.583
NC_035088.1	57378713	.	A	G	.	.	MAF_USDA=9.836
NC_035088.1	57378766	.	G	T	.	.	MAF_INRAE=5.263;MAF_USDA=8.824
NC_035088.1	57378791	.	A	T	.	.	MAF_INRAE=36.709;MAF_USDA=30.588
NC_035088.1	57378957	.	G	A	.	.	MAF_INRAE=36.709;MAF_USDA=30.952
NC_035088.1	57379021	.	G	T	.	.	MAF_USDA=1.639
NC_035088.1	57379026	.	C	G	.	.	MAF_INRAE=36.709;MAF_USDA=30.0
NC_035088.1	57379082	.	A	C	.	.	MAF_INRAE=37.342;MAF_USDA=30.0
NC_035088.1	57379155	.	G	T	.	.	MAF_USDA=3.279
NC_035088.1	57379194	.	T	A	.	.	MAF_USDA=1.639
NC_035088.1	57379239	.	A	T	.	.	MAF_INRAE=10.0
NC_035088.1	57379241	.	C	A	.	.	MAF_INRAE=21.053;MAF_USDA=42.941
NC_035088.1	57379293	.	G	T	.	.	MAF_INRAE=16.456;MAF_USDA=10.588
NC_035088.1	57379451	.	A	G	.	.	MAF_INRAE=36.709;MAF_USDA=27.083
NC_035088.1	57379456	.	A	G	.	.	MAF_USDA=1.667
NC_035088.1	57379462	.	T	A	.	.	MAF_USDA=2.459
NC_035088.1	57379482	.	A	T	.	.	MAF_INRAE=5.263;MAF_USDA=7.059
NC_035088.1	57379639	.	A	C	.	.	MAF_USDA=1.639
NC_035088.1	57379707	.	G	T	.	.	MAF_INRAE=4.167
NC_035088.1	57379933	.	C	T	.	.	MAF_USDA=29.167
NC_035088.1	57380051	.	C	T	.	.	MAF_INRAE=37.342;MAF_USDA=31.765
NC_035088.1	57380135	.	T	G	.	.	MAF_INRAE=10.833;MAF_USDA=12.941
NC_035088.1	57380209	.	A	G	.	.	MAF_INRAE=19.62;MAF_USDA=14.286
NC_035088.1	57380226	.	A	C	.	.	MAF_INRAE=16.456;MAF_USDA=9.524
NC_035088.1	57380267	.	C	A	.	.	MAF_INRAE=19.62;MAF_USDA=12.941
NC_035088.1	57380579	.	A	G	.	.	MAF_INRAE=19.62;MAF_USDA=11.765
NC_035088.1	57380594	.	C	T	.	.	MAF_INRAE=5.263;MAF_USDA=7.059
NC_035088.1	57380676	.	G	T	.	.	MAF_USDA=1.639
NC_035088.1	57380965	.	C	T	.	.	MAF_USDA=1.639
NC_035088.1	57381043	.	C	T	.	.	MAF_INRAE=4.167
NC_035088.1	57381072	.	A	T	.	.	MAF_INRAE=15.19;MAF_USDA=5.294
NC_035088.1	57381122	.	T	C	.	.	MAF_INRAE=35.443;MAF_USDA=38.235
NC_035088.1	57381123	.	G	A	.	.	MAF_USDA=1.639
NC_035088.1	57381219	.	A	T	.	.	MAF_USDA=3.279
NC_035088.1	57381295	.	G	T	.	.	MAF_USDA=1.639
NC_035088.1	57381298	.	T	G	.	.	MAF_INRAE=36.709;MAF_USDA=31.765
NC_035088.1	57381357	.	C	T	.	.	MAF_USDA=1.639
NC_035088.1	57381408	.	C	T	.	.	MAF_INRAE=35.443;MAF_USDA=38.824
NC_035088.1	57381426	.	C	T	.	.	MAF_INRAE=19.62;MAF_USDA=16.471
NC_035088.1	57381478	.	G	A	.	.	MAF_INRAE=15.19;MAF_USDA=9.412
NC_035088.1	57381544	.	C	T	.	.	MAF_INRAE=36.076;MAF_USDA=28.916
NC_035088.1	57381650	.	T	A	.	.	MAF_USDA=7.5
NC_035088.1	57381737	.	G	A	.	.	MAF_INRAE=5.263;MAF_USDA=7.143
NC_035088.1	57381848	.	C	T	.	.	MAF_USDA=2.459
NC_035088.1	57381896	.	A	C	.	.	MAF_INRAE=10.833;MAF_USDA=12.353
NC_035088.1	57381923	.	T	C	.	.	MAF_INRAE=25.949;MAF_USDA=27.976
NC_035088.1	57382088	.	C	A	.	.	MAF_INRAE=37.342;MAF_USDA=28.571
NC_035088.1	57382211	.	G	T	.	.	MAF_INRAE=16.456;MAF_USDA=9.036
NC_035088.1	57382245	.	C	A	.	.	MAF_INRAE=4.167
NC_035088.1	57382364	.	A	T	.	.	MAF_INRAE=5.263;MAF_USDA=7.143
NC_035088.1	57382398	.	G	A	.	.	MAF_USDA=2.5
NC_035088.1	57382422	.	C	T	.	.	MAF_INRAE=6.962;MAF_USDA=1.667
NC_035088.1	57382429	.	T	A	.	.	MAF_USDA=2.5
NC_035088.1	57382568	.	G	A	.	.	MAF_INRAE=5.263;MAF_USDA=16.667
NC_035088.1	57382569	.	G	C	.	.	MAF_USDA=16.667
NC_035088.1	57382570	.	G	A	.	.	MAF_USDA=16.667
NC_035088.1	57382807	.	A	T	.	.	MAF_INRAE=19.62;MAF_USDA=15.294
NC_035088.1	57382890	.	C	T	.	.	MAF_INRAE=5.263;MAF_USDA=7.059
NC_035088.1	57382925	.	T	C	.	.	MAF_USDA=4.098
NC_035088.1	57382975	.	G	T	.	.	MAF_INRAE=16.456;MAF_USDA=10.588
NC_035088.1	57383028	.	C	T	.	.	MAF_INRAE=43.671;MAF_USDA=14.706
NC_035088.1	57383039	.	C	T	.	.	MAF_USDA=2.459
NC_035088.1	57383119	.	G	A	.	.	MAF_USDA=4.098
NC_035088.1	57383137	.	T	G	.	.	MAF_INRAE=10.0;MAF_USDA=9.412
NC_035088.1	57383252	.	C	T	.	.	MAF_INRAE=5.263;MAF_USDA=6.471
NC_035088.1	57383423	.	G	T	.	.	MAF_USDA=1.639
NC_035088.1	57383473	.	T	A	.	.	MAF_USDA=1.639
NC_035088.1	57383568	.	C	A	.	.	MAF_INRAE=42.405;MAF_USDA=15.294
NC_035088.1	57383569	.	T	G	.	.	MAF_INRAE=37.5;MAF_USDA=15.294
NC_035088.1	57383608	.	C	T	.	.	MAF_INRAE=6.962
NC_035088.1	57383631	.	G	A	.	.	MAF_INRAE=16.456;MAF_USDA=10.588
NC_035088.1	57383658	.	T	A	.	.	MAF_USDA=2.459
NC_035088.1	57383659	.	G	T	.	.	MAF_USDA=1.639
NC_035088.1	57383777	.	T	A	.	.	MAF_INRAE=5.263;MAF_USDA=6.471
NC_035088.1	57383788	.	C	G	.	.	MAF_INRAE=5.263;MAF_USDA=6.471
NC_035088.1	57383790	.	G	A	.	.	MAF_USDA=1.639
NC_035088.1	57383791	.	C	T	.	.	MAF_INRAE=2.5;MAF_USDA=2.083
NC_035088.1	57383794	.	G	T	.	.	MAF_USDA=4.167
NC_035088.1	57383907	.	T	A	.	.	MAF_USDA=2.353
NC_035088.1	57383909	.	C	T	.	.	MAF_USDA=4.098
NC_035088.1	57383985	.	C	T	.	.	MAF_INRAE=19.62;MAF_USDA=15.294
NC_035088.1	57384000	.	T	C	.	.	MAF_INRAE=35.443;MAF_USDA=38.235
NC_035088.1	57384079	.	C	T	.	.	MAF_INRAE=5.263;MAF_USDA=6.471
NC_035088.1	57384103	.	G	A	.	.	MAF_USDA=1.639
NC_035088.1	57384128	.	T	C	.	.	MAF_INRAE=15.823;MAF_USDA=11.176
NC_035088.1	57384190	.	C	T	.	.	MAF_INRAE=4.167;MAF_USDA=1.639
NC_035088.1	57384380	.	A	C	.	.	MAF_USDA=4.706
NC_035088.1	57384504	.	G	C	.	.	MAF_INRAE=43.671;MAF_USDA=15.294
NC_035088.1	57384598	.	C	A	.	.	MAF_INRAE=5.263;MAF_USDA=18.852
NC_035088.1	57384705	.	T	C	.	.	MAF_INRAE=6.962;MAF_USDA=1.639
NC_035088.1	57384717	.	C	A	.	.	MAF_USDA=4.098
NC_035088.1	57384742	.	G	T	.	.	MAF_INRAE=36.709;MAF_USDA=31.176
NC_035088.1	57384747	.	T	A	.	.	MAF_INRAE=35.443;MAF_USDA=38.235
NC_035088.1	57384787	.	A	G	.	.	MAF_INRAE=35.443;MAF_USDA=38.235
NC_035088.1	57384896	.	A	G	.	.	MAF_INRAE=26.582;MAF_USDA=28.824
NC_035088.1	57384898	.	A	C	.	.	MAF_INRAE=15.19;MAF_USDA=7.059
NC_035088.1	57385013	.	G	T	.	.	MAF_USDA=4.918
NC_035088.1	57385028	.	C	T	.	.	MAF_USDA=2.459
NC_035088.1	57385048	.	C	A	.	.	MAF_USDA=1.639
NC_035088.1	57385075	.	C	T	.	.	MAF_INRAE=43.671;MAF_USDA=15.882
NC_035088.1	57385076	.	C	T	.	.	MAF_INRAE=39.167;MAF_USDA=15.882
NC_035088.1	57385450	.	G	T	.	.	MAF_INRAE=20.886;MAF_USDA=20.588
NC_035088.1	57385529	.	T	C	.	.	MAF_USDA=2.459
NC_035088.1	57385611	.	T	C	.	.	MAF_INRAE=17.722;MAF_USDA=14.118
NC_035088.1	57385638	.	G	A	.	.	MAF_INRAE=46.667;MAF_USDA=32.53
NC_035088.1	57385747	.	C	A	.	.	MAF_INRAE=19.62;MAF_USDA=43.75
NC_035088.1	57385768	.	A	G	.	.	MAF_USDA=4.098
NC_035088.1	57385826	.	C	T	.	.	MAF_USDA=1.639
NC_035088.1	57385862	.	C	T	.	.	MAF_INRAE=36.709;MAF_USDA=34.524
NC_035088.1	57385910	.	T	C	.	.	MAF_INRAE=2.632
NC_035088.1	57385999	.	T	G	.	.	MAF_USDA=41.667
NC_035088.1	57386154	.	A	C	.	.	MAF_INRAE=20.253;MAF_USDA=12.5
NC_035088.1	57386479	.	A	T	.	.	MAF_INRAE=43.038;MAF_USDA=14.706
NC_035088.1	57386489	.	C	T	.	.	MAF_USDA=2.459
NC_035088.1	57386491	.	G	A	.	.	MAF_USDA=2.459
NC_035088.1	57386492	.	T	C	.	.	MAF_USDA=2.459
NC_035088.1	57386610	.	C	T	.	.	MAF_USDA=3.279
NC_035088.1	57386707	.	G	C	.	.	MAF_INRAE=36.709;MAF_USDA=45.882
NC_035088.1	57386732	.	A	T	.	.	MAF_INRAE=5.263;MAF_USDA=5.738
NC_035088.1	57386763	.	G	T	.	.	MAF_INRAE=5.263;MAF_USDA=5.738
NC_035088.1	57386834	.	G	C	.	.	MAF_INRAE=20.886;MAF_USDA=21.765
NC_035088.1	57386871	.	A	C	.	.	MAF_USDA=4.098
NC_035088.1	57386905	.	G	T	.	.	MAF_INRAE=35.443;MAF_USDA=37.647
NC_035088.1	57387030	.	C	T	.	.	MAF_USDA=4.118
NC_035088.1	57387211	.	C	T	.	.	MAF_INRAE=5.263;MAF_USDA=7.059
NC_035088.1	57387279	.	G	A	.	.	MAF_INRAE=43.671;MAF_USDA=15.294
NC_035088.1	57387309	.	G	C	.	.	MAF_INRAE=35.443;MAF_USDA=37.647
NC_035088.1	57387344	.	G	A	.	.	MAF_USDA=1.639
NC_035088.1	57387555	.	A	G	.	.	MAF_INRAE=35.443;MAF_USDA=41.176
NC_035088.1	57387562	.	G	A	.	.	MAF_INRAE=15.19;MAF_USDA=4.706
NC_035088.1	57387603	.	A	C	.	.	MAF_USDA=2.459
NC_035088.1	57387675	.	C	T	.	.	MAF_INRAE=43.038;MAF_USDA=14.706
NC_035088.1	57387702	.	T	C	.	.	MAF_INRAE=37.342;MAF_USDA=38.235
NC_035088.1	57387743	.	A	C	.	.	MAF_INRAE=43.671;MAF_USDA=14.706
NC_035088.1	57387814	.	C	T	.	.	MAF_USDA=4.098
NC_035088.1	57387977	.	A	G	.	.	MAF_INRAE=5.263;MAF_USDA=8.197
NC_035088.1	57388009	.	C	T	.	.	MAF_INRAE=4.167
NC_035088.1	57388116	.	C	T	.	.	MAF_INRAE=43.671;MAF_USDA=16.667
NC_035088.1	57388143	.	G	A	.	.	MAF_INRAE=35.443;MAF_USDA=38.235
NC_035088.1	57388146	.	C	A	.	.	MAF_USDA=1.765
NC_035088.1	57388264	.	C	A	.	.	MAF_INRAE=5.263;MAF_USDA=7.059
NC_035088.1	57388285	.	C	A	.	.	MAF_INRAE=20.253;MAF_USDA=21.176
NC_035088.1	57388304	.	G	T	.	.	MAF_INRAE=5.263;MAF_USDA=2.459
NC_035088.1	57388435	.	G	A	.	.	MAF_USDA=4.098
NC_035088.1	57388453	.	C	A	.	.	MAF_INRAE=36.076;MAF_USDA=38.235
NC_035088.1	57388488	.	C	T	.	.	MAF_INRAE=15.19;MAF_USDA=7.059
NC_035088.1	57388501	.	G	T	.	.	MAF_USDA=1.639
NC_035088.1	57388573	.	G	A	.	.	MAF_USDA=2.459
NC_035088.1	57388645	.	C	T	.	.	MAF_USDA=2.459
NC_035088.1	57388646	.	C	T	.	.	MAF_USDA=1.639
NC_035088.1	57388743	.	G	A	.	.	MAF_USDA=1.639
NC_035088.1	57388925	.	T	G	.	.	MAF_USDA=4.098
NC_035088.1	57388998	.	G	T	.	.	MAF_INRAE=8.861;MAF_USDA=27.059
NC_035088.1	57389056	.	G	A	.	.	MAF_USDA=4.918
NC_035088.1	57389123	.	A	T	.	.	MAF_USDA=5.0
NC_035088.1	57389251	.	T	G	.	.	MAF_USDA=1.639
NC_035088.1	57389257	.	T	C	.	.	MAF_INRAE=15.823;MAF_USDA=38.824
NC_035088.1	57389348	.	C	T	.	.	MAF_USDA=1.639
NC_035088.1	57389373	.	A	T	.	.	MAF_USDA=4.706
NC_035088.1	57389408	.	G	A	.	.	MAF_INRAE=27.848;MAF_USDA=7.647
NC_035088.1	57389569	.	T	C	.	.	MAF_INRAE=5.263;MAF_USDA=3.279
NC_035088.1	57389649	.	T	A	.	.	MAF_INRAE=10.0
NC_035088.1	57389669	.	C	T	.	.	MAF_USDA=6.557
NC_035088.1	57389687	.	A	G	.	.	MAF_USDA=3.279
NC_035088.1	57389804	.	G	A	.	.	MAF_INRAE=10.0;MAF_USDA=10.0
NC_035088.1	57389806	.	G	A	.	.	MAF_INRAE=4.167;MAF_USDA=7.647
NC_035088.1	57389875	.	T	G	.	.	MAF_USDA=4.098
NC_035088.1	57389977	.	C	A	.	.	MAF_USDA=1.639
NC_035088.1	57390282	.	A	C	.	.	MAF_USDA=4.167
NC_035088.1	57390374	.	A	T	.	.	MAF_INRAE=15.823;MAF_USDA=10.0
NC_035088.1	57390383	.	A	G	.	.	MAF_USDA=1.639
NC_035088.1	57390415	.	C	A	.	.	MAF_USDA=3.279
NC_035088.1	57390427	.	C	T	.	.	MAF_USDA=4.918
NC_035088.1	57390447	.	A	T	.	.	MAF_USDA=4.167
NC_035088.1	57390453	.	T	A	.	.	MAF_INRAE=15.19;MAF_USDA=7.059
NC_035088.1	57390497	.	A	C	.	.	MAF_USDA=4.918
NC_035088.1	57390518	.	A	C	.	.	MAF_INRAE=20.886;MAF_USDA=27.647
NC_035088.1	57390572	.	G	A	.	.	MAF_USDA=1.639
NC_035088.1	57390579	.	C	T	.	.	MAF_USDA=6.557
NC_035088.1	57390696	.	T	C	.	.	MAF_INRAE=5.263;MAF_USDA=7.059
NC_035088.1	57390702	.	G	T	.	.	MAF_INRAE=5.263;MAF_USDA=6.471
NC_035088.1	57390789	.	G	T	.	.	MAF_INRAE=35.443;MAF_USDA=45.294
NC_035088.1	57390793	.	C	T	.	.	MAF_USDA=7.059
NC_035088.1	57390826	.	T	C	.	.	MAF_INRAE=9.494;MAF_USDA=10.417
NC_035088.1	57391114	.	T	G	.	.	MAF_USDA=4.098
NC_035088.1	57391127	.	A	G	.	.	MAF_INRAE=5.263;MAF_USDA=7.059
NC_035088.1	57391138	.	T	A	.	.	MAF_INRAE=15.19;MAF_USDA=5.294
NC_035088.1	57391164	.	T	A	.	.	MAF_USDA=14.583
NC_035088.1	57391165	.	T	A	.	.	MAF_USDA=12.5
NC_035088.1	57391170	.	G	C	.	.	MAF_USDA=12.5
NC_035088.1	57391173	.	C	A	.	.	MAF_USDA=12.5
NC_035088.1	57391178	.	T	G	.	.	MAF_USDA=2.459
NC_035088.1	57391227	.	A	T	.	.	MAF_INRAE=15.19;MAF_USDA=8.235
NC_035088.1	57391262	.	C	T	.	.	MAF_INRAE=8.861;MAF_USDA=24.706
NC_035088.1	57391424	.	G	T	.	.	MAF_USDA=4.098
NC_035088.1	57391465	.	T	C	.	.	MAF_INRAE=15.19;MAF_USDA=7.059
NC_035088.1	57391624	.	T	C	.	.	MAF_USDA=1.639
NC_035088.1	57391626	.	A	C	.	.	MAF_INRAE=5.263;MAF_USDA=7.059
NC_035088.1	57391632	.	C	T	.	.	MAF_USDA=1.639
NC_035088.1	57391634	.	C	T	.	.	MAF_INRAE=5.263;MAF_USDA=7.059
NC_035088.1	57391666	.	A	T	.	.	MAF_INRAE=5.263;MAF_USDA=7.059
NC_035088.1	57391681	.	C	A	.	.	MAF_INRAE=11.667;MAF_USDA=1.176
NC_035088.1	57391731	.	T	G	.	.	MAF_INRAE=43.038;MAF_USDA=21.765
NC_035088.1	57391842	.	A	T	.	.	MAF_INRAE=19.62;MAF_USDA=14.286
NC_035088.1	57391872	.	T	C	.	.	MAF_USDA=1.639
NC_035088.1	57391910	.	T	C	.	.	MAF_USDA=1.639
NC_035088.1	57391965	.	A	G	.	.	MAF_INRAE=5.263;MAF_USDA=7.059
NC_035088.1	57391976	.	A	G	.	.	MAF_USDA=1.639
NC_035088.1	57392047	.	G	C	.	.	MAF_INRAE=5.263;MAF_USDA=7.059
NC_035088.1	57392182	.	G	A	.	.	MAF_USDA=1.639
NC_035088.1	57392185	.	C	T	.	.	MAF_USDA=4.098
NC_035088.1	57392250	.	C	G	.	.	MAF_INRAE=22.5;MAF_USDA=5.882
NC_035088.1	57392251	.	C	G	.	.	MAF_INRAE=20.886;MAF_USDA=25.882
NC_035088.1	57392432	.	A	T	.	.	MAF_INRAE=4.167;MAF_USDA=2.941
NC_035088.1	57392436	.	T	C	.	.	MAF_INRAE=19.62;MAF_USDA=17.647
NC_035088.1	57392531	.	G	T	.	.	MAF_USDA=2.459
NC_035088.1	57392535	.	G	A	.	.	MAF_INRAE=43.671;MAF_USDA=20.588
NC_035088.1	57392565	.	C	A	.	.	MAF_INRAE=5.263
NC_035088.1	57392741	.	A	C	.	.	MAF_INRAE=8.861;MAF_USDA=25.882
NC_035088.1	57392816	.	G	C	.	.	MAF_USDA=4.167
NC_035088.1	57392863	.	C	A	.	.	MAF_INRAE=15.19;MAF_USDA=7.059
NC_035088.1	57392896	.	G	A	.	.	MAF_INRAE=5.263;MAF_USDA=7.059
NC_035088.1	57392914	.	A	T	.	.	MAF_INRAE=5.263;MAF_USDA=7.059
NC_035088.1	57393018	.	G	A	.	.	MAF_USDA=1.639
NC_035088.1	57393019	.	T	A	.	.	MAF_USDA=1.639
NC_035088.1	57393053	.	G	C	.	.	MAF_USDA=1.639
NC_035088.1	57393109	.	C	T	.	.	MAF_USDA=5.738
NC_035088.1	57393151	.	G	T	.	.	MAF_USDA=16.667
NC_035088.1	57393239	.	C	T	.	.	MAF_INRAE=20.253;MAF_USDA=16.471
NC_035088.1	57393378	.	T	G	.	.	MAF_USDA=8.333
NC_035088.1	57393504	.	T	G	.	.	MAF_USDA=50.0
NC_035088.1	57393587	.	C	T	.	.	MAF_USDA=19.565
NC_035088.1	57394582	.	C	T	.	.	MAF_USDA=19.565
NC_035088.1	57394591	.	A	G	.	.	MAF_USDA=36.957
NC_035088.1	57394650	.	C	G	.	.	MAF_USDA=47.917
NC_035088.1	57394709	.	G	T	.	.	MAF_INRAE=5.263
NC_035088.1	57394770	.	T	C	.	.	MAF_INRAE=19.62;MAF_USDA=22.619
NC_035088.1	57394845	.	G	T	.	.	MAF_INRAE=16.456
NC_035088.1	57394849	.	G	A	.	.	MAF_INRAE=5.263
NC_035088.1	57394871	.	G	T	.	.	MAF_USDA=1.639
NC_035088.1	57394882	.	C	A	.	.	MAF_USDA=4.918
NC_035088.1	57395007	.	G	A	.	.	MAF_USDA=1.639
NC_035088.1	57395041	.	T	C	.	.	MAF_INRAE=42.105;MAF_USDA=18.824
NC_035088.1	57395059	.	G	C	.	.	MAF_INRAE=5.263;MAF_USDA=7.647
NC_035088.1	57395077	.	C	T	.	.	MAF_USDA=5.738
NC_035088.1	57395086	.	G	A	.	.	MAF_USDA=2.459
NC_035088.1	57395158	.	A	T	.	.	MAF_INRAE=3.333;MAF_USDA=2.941
NC_035088.1	57395168	.	T	A	.	.	MAF_INRAE=5.263;MAF_USDA=5.738
NC_035088.1	57395220	.	G	T	.	.	MAF_INRAE=3.333;MAF_USDA=2.353
NC_035088.1	57395230	.	G	A	.	.	MAF_INRAE=2.5;MAF_USDA=2.941
NC_035088.1	57395289	.	G	A	.	.	MAF_INRAE=43.671;MAF_USDA=21.765
NC_035088.1	57395313	.	C	A	.	.	MAF_USDA=3.279
NC_035088.1	57395493	.	G	A	.	.	MAF_INRAE=12.5
NC_035088.1	57395609	.	A	T	.	.	MAF_USDA=1.667
NC_035088.1	57395615	.	G	A	.	.	MAF_USDA=1.667
NC_035088.1	57395681	.	C	A	.	.	MAF_USDA=3.279
NC_035088.1	57395693	.	C	G	.	.	MAF_USDA=1.639
NC_035088.1	57395695	.	C	T	.	.	MAF_INRAE=16.456;MAF_USDA=10.588
NC_035088.1	57395738	.	T	C	.	.	MAF_INRAE=36.076;MAF_USDA=47.647
NC_035088.1	57395770	.	G	A	.	.	MAF_INRAE=19.62;MAF_USDA=18.824
NC_035088.1	57395771	.	G	T	.	.	MAF_INRAE=20.833;MAF_USDA=18.824
NC_035088.1	57395948	.	C	T	.	.	MAF_INRAE=5.263;MAF_USDA=7.059
NC_035088.1	57396017	.	A	C	.	.	MAF_INRAE=5.263;MAF_USDA=16.667
NC_035088.1	57396028	.	A	G	.	.	MAF_INRAE=25.316;MAF_USDA=41.667
NC_035088.1	57396103	.	A	G	.	.	MAF_USDA=4.167
NC_035088.1	57396359	.	T	C	.	.	MAF_INRAE=2.5;MAF_USDA=2.083
NC_035088.1	57396364	.	A	C	.	.	MAF_USDA=4.098
NC_035088.1	57396407	.	A	C	.	.	MAF_INRAE=10.0;MAF_USDA=12.353
NC_035088.1	57396453	.	T	G	.	.	MAF_INRAE=5.263;MAF_USDA=7.059
NC_035088.1	57396545	.	T	G	.	.	MAF_INRAE=20.886;MAF_USDA=25.882
NC_035088.1	57396579	.	C	A	.	.	MAF_USDA=5.738
NC_035088.1	57396583	.	G	T	.	.	MAF_USDA=4.918
NC_035088.1	57396743	.	C	T	.	.	MAF_INRAE=10.0
NC_035088.1	57396780	.	A	G	.	.	MAF_INRAE=9.494;MAF_USDA=25.882
NC_035088.1	57396847	.	G	A	.	.	MAF_INRAE=39.167;MAF_USDA=17.059
NC_035088.1	57396892	.	T	G	.	.	MAF_INRAE=19.167;MAF_USDA=25.294
NC_035088.1	57396933	.	T	C	.	.	MAF_USDA=12.941
NC_035088.1	57396960	.	C	T	.	.	MAF_USDA=15.574
NC_035088.1	57396961	.	A	G	.	.	MAF_USDA=18.852
NC_035088.1	57396974	.	A	G	.	.	MAF_USDA=15.574
NC_035088.1	57396999	.	A	T	.	.	MAF_USDA=9.016
NC_035088.1	57397026	.	C	A	.	.	MAF_USDA=1.639
NC_035088.1	57397072	.	C	G	.	.	MAF_INRAE=15.789;MAF_USDA=11.176
NC_035088.1	57397096	.	A	T	.	.	MAF_INRAE=5.263;MAF_USDA=7.059
NC_035088.1	57397177	.	G	T	.	.	MAF_INRAE=9.494;MAF_USDA=27.059
NC_035088.1	57397218	.	A	T	.	.	MAF_USDA=1.639
NC_035088.1	57397241	.	G	A	.	.	MAF_INRAE=10.0
NC_035088.1	57397250	.	T	C	.	.	MAF_INRAE=20.886;MAF_USDA=25.882
NC_035088.1	57397256	.	A	T	.	.	MAF_USDA=9.016
NC_035088.1	57397418	.	G	A	.	.	MAF_INRAE=5.263;MAF_USDA=8.235
NC_035088.1	57397422	.	G	T	.	.	MAF_USDA=4.118
NC_035088.1	57397455	.	A	T	.	.	MAF_USDA=1.639
NC_035088.1	57397727	.	A	C	.	.	MAF_INRAE=8.333
NC_035088.1	57397772	.	T	A	.	.	MAF_INRAE=5.0
NC_035088.1	57397826	.	A	T	.	.	MAF_INRAE=36.076;MAF_USDA=47.059
NC_035088.1	57397841	.	A	T	.	.	MAF_INRAE=5.263;MAF_USDA=7.059
NC_035088.1	57398001	.	T	G	.	.	MAF_INRAE=20.833
NC_035088.1	57398220	.	C	T	.	.	MAF_INRAE=5.263;MAF_USDA=7.059
NC_035088.1	57398573	.	G	A	.	.	MAF_USDA=5.294
NC_035088.1	57398607	.	G	A	.	.	MAF_INRAE=4.167
NC_035088.1	57398631	.	G	A	.	.	MAF_INRAE=18.987;MAF_USDA=18.235
NC_035088.1	57398654	.	A	G	.	.	MAF_USDA=1.639
NC_035088.1	57398688	.	T	A	.	.	MAF_INRAE=5.263;MAF_USDA=7.059
NC_035088.1	57398698	.	T	G	.	.	MAF_USDA=4.098
NC_035088.1	57398765	.	C	A	.	.	MAF_INRAE=26.582;MAF_USDA=26.471
NC_035088.1	57398825	.	G	A	.	.	MAF_USDA=1.639
NC_035088.1	57398868	.	A	T	.	.	MAF_USDA=5.738
NC_035088.1	57398961	.	G	A	.	.	MAF_INRAE=5.263;MAF_USDA=16.667
NC_035088.1	57399011	.	A	C	.	.	MAF_INRAE=43.671;MAF_USDA=15.882
NC_035088.1	57399013	.	C	A	.	.	MAF_INRAE=5.263;MAF_USDA=5.738
NC_035088.1	57399021	.	C	T	.	.	MAF_INRAE=4.167
NC_035088.1	57399071	.	T	G	.	.	MAF_INRAE=19.62;MAF_USDA=17.059
NC_035088.1	57399086	.	G	C	.	.	MAF_INRAE=43.671;MAF_USDA=20.0
NC_035088.1	57399094	.	C	T	.	.	MAF_USDA=1.639
NC_035088.1	57399102	.	G	A	.	.	MAF_INRAE=4.167
NC_035088.1	57399132	.	G	A	.	.	MAF_INRAE=16.456;MAF_USDA=10.588
NC_035088.1	57399137	.	C	A	.	.	MAF_INRAE=16.456;MAF_USDA=10.0
NC_035088.1	57399483	.	G	T	.	.	MAF_USDA=6.557
NC_035088.1	57399519	.	T	C	.	.	MAF_INRAE=36.709;MAF_USDA=47.647
NC_035088.1	57399617	.	G	A	.	.	MAF_USDA=1.639
NC_035088.1	57399661	.	C	T	.	.	MAF_USDA=4.118
NC_035088.1	57399688	.	C	T	.	.	MAF_INRAE=5.263;MAF_USDA=7.059
NC_035088.1	57399934	.	G	A	.	.	MAF_INRAE=5.263;MAF_USDA=7.059
NC_035088.1	57400346	.	T	G	.	.	MAF_USDA=2.459
NC_035088.1	57400447	.	C	G	.	.	MAF_INRAE=4.167;MAF_USDA=2.941
NC_035088.1	57400449	.	A	G	.	.	MAF_INRAE=35.443;MAF_USDA=47.647
NC_035088.1	57400743	.	C	G	.	.	MAF_INRAE=28.481;MAF_USDA=7.059
NC_035088.1	57400863	.	C	T	.	.	MAF_INRAE=43.671;MAF_USDA=18.235
NC_035088.1	57400905	.	G	T	.	.	MAF_USDA=1.639
NC_035088.1	57400927	.	C	T	.	.	MAF_INRAE=28.481;MAF_USDA=7.647
NC_035088.1	57400970	.	G	A	.	.	MAF_INRAE=5.263;MAF_USDA=7.059
NC_035088.1	57401017	.	T	C	.	.	MAF_INRAE=20.886;MAF_USDA=24.706
NC_035088.1	57401024	.	C	T	.	.	MAF_USDA=2.459
NC_035088.1	57401076	.	C	A	.	.	MAF_INRAE=9.167
NC_035088.1	57401098	.	C	T	.	.	MAF_USDA=4.918
NC_035088.1	57401153	.	A	G	.	.	MAF_INRAE=35.443;MAF_USDA=45.833
NC_035088.1	57401242	.	C	A	.	.	MAF_USDA=1.639
NC_035088.1	57401297	.	T	G	.	.	MAF_USDA=1.639
NC_035088.1	57401321	.	C	T	.	.	MAF_INRAE=43.671;MAF_USDA=17.647
NC_035088.1	57401363	.	C	T	.	.	MAF_INRAE=19.62;MAF_USDA=13.529
NC_035088.1	57401397	.	C	A	.	.	MAF_USDA=4.098
NC_035088.1	57401400	.	G	A	.	.	MAF_USDA=8.197
NC_035088.1	57401426	.	T	C	.	.	MAF_INRAE=8.861;MAF_USDA=26.471
NC_035088.1	57401544	.	T	C	.	.	MAF_INRAE=18.987;MAF_USDA=18.824
NC_035088.1	57401545	.	T	A	.	.	MAF_INRAE=5.263;MAF_USDA=7.059
NC_035088.1	57401547	.	T	A	.	.	MAF_USDA=8.197
NC_035088.1	57401566	.	G	A	.	.	MAF_USDA=2.459
NC_035088.1	57401569	.	C	A	.	.	MAF_INRAE=20.253;MAF_USDA=25.595
NC_035088.1	57401580	.	G	A	.	.	MAF_USDA=4.098
NC_035088.1	57401590	.	G	A	.	.	MAF_INRAE=20.253;MAF_USDA=25.294
NC_035088.1	57401643	.	C	T	.	.	MAF_USDA=4.098
NC_035088.1	57401732	.	A	G	.	.	MAF_INRAE=20.886;MAF_USDA=25.882
NC_035088.1	57401827	.	G	A	.	.	MAF_USDA=4.918
NC_035088.1	57401882	.	C	T	.	.	MAF_INRAE=5.263;MAF_USDA=3.279
NC_035088.1	57401900	.	G	A	.	.	MAF_USDA=4.918
NC_035088.1	57402059	.	A	C	.	.	MAF_INRAE=21.053;MAF_USDA=25.882
NC_035088.1	57402098	.	A	G	.	.	MAF_INRAE=10.0
NC_035088.1	57402344	.	T	A	.	.	MAF_INRAE=5.263;MAF_USDA=7.059
NC_035088.1	57402463	.	G	C	.	.	MAF_INRAE=7.5
NC_035088.1	57402581	.	A	G	.	.	MAF_INRAE=8.861;MAF_USDA=27.059
NC_035088.1	57402650	.	A	T	.	.	MAF_USDA=6.557
NC_035088.1	57402705	.	C	T	.	.	MAF_INRAE=19.62;MAF_USDA=13.095
NC_035088.1	57402851	.	C	T	.	.	MAF_INRAE=2.5
NC_035088.1	57402878	.	A	C	.	.	MAF_USDA=6.557
NC_035088.1	57402880	.	A	G	.	.	MAF_INRAE=5.263;MAF_USDA=7.059
NC_035088.1	57402892	.	T	G	.	.	MAF_USDA=1.639
NC_035088.1	57402968	.	C	T	.	.	MAF_USDA=1.639
NC_035088.1	57402977	.	A	C	.	.	MAF_INRAE=5.263;MAF_USDA=4.918
NC_035088.1	57402980	.	T	A	.	.	MAF_USDA=4.098
NC_035088.1	57403099	.	G	T	.	.	MAF_INRAE=5.263;MAF_USDA=7.143
NC_035088.1	57403160	.	C	T	.	.	MAF_USDA=1.639
NC_035088.1	57403287	.	A	G	.	.	MAF_INRAE=5.263;MAF_USDA=16.667
NC_035088.1	57403369	.	G	T	.	.	MAF_INRAE=5.263;MAF_USDA=16.393
NC_035088.1	57403384	.	A	G	.	.	MAF_USDA=10.656
NC_035088.1	57403467	.	C	T	.	.	MAF_INRAE=25.949;MAF_USDA=27.059
NC_035088.1	57403623	.	A	C	.	.	MAF_INRAE=4.43;MAF_USDA=15.294
NC_035088.1	57403737	.	A	T	.	.	MAF_INRAE=16.456;MAF_USDA=10.0
NC_035088.1	57403756	.	C	T	.	.	MAF_USDA=2.459
NC_035088.1	57403775	.	T	C	.	.	MAF_INRAE=5.263;MAF_USDA=7.059
NC_035088.1	57403778	.	A	C	.	.	MAF_USDA=4.918
NC_035088.1	57403859	.	T	G	.	.	MAF_USDA=9.836
NC_035088.1	57403911	.	G	A	.	.	MAF_USDA=5.294
NC_035088.1	57404077	.	A	G	.	.	MAF_INRAE=4.167;MAF_USDA=7.059
NC_035088.1	57404093	.	C	A	.	.	MAF_INRAE=5.263;MAF_USDA=7.059
NC_035088.1	57404113	.	T	G	.	.	MAF_INRAE=4.167;MAF_USDA=2.941
NC_035088.1	57404127	.	A	C	.	.	MAF_INRAE=4.43
NC_035088.1	57404136	.	C	A	.	.	MAF_USDA=2.459
NC_035088.1	57404355	.	A	G	.	.	MAF_INRAE=43.671;MAF_USDA=18.824
NC_035088.1	57404537	.	A	C	.	.	MAF_INRAE=4.167;MAF_USDA=2.353
NC_035088.1	57404731	.	T	A	.	.	MAF_INRAE=4.167;MAF_USDA=6.471
NC_035088.1	57404897	.	C	T	.	.	MAF_INRAE=5.263;MAF_USDA=7.059
NC_035088.1	57404933	.	G	T	.	.	MAF_USDA=4.918
NC_035088.1	57404985	.	T	A	.	.	MAF_INRAE=27.215;MAF_USDA=43.452
NC_035088.1	57405059	.	G	A	.	.	MAF_USDA=4.098
NC_035088.1	57405176	.	G	A	.	.	MAF_USDA=4.706
NC_035088.1	57405386	.	C	T	.	.	MAF_USDA=1.639
NC_035088.1	57405507	.	A	G	.	.	MAF_INRAE=15.19;MAF_USDA=9.412
NC_035088.1	57405542	.	T	A	.	.	MAF_INRAE=3.333;MAF_USDA=6.471
NC_035088.1	57405667	.	C	T	.	.	MAF_INRAE=26.582;MAF_USDA=18.235
NC_035088.1	57405713	.	A	G	.	.	MAF_INRAE=16.456;MAF_USDA=10.588
NC_035088.1	57405714	.	C	T	.	.	MAF_USDA=1.639
NC_035088.1	57405886	.	C	T	.	.	MAF_USDA=1.639
NC_035088.1	57405926	.	T	A	.	.	MAF_USDA=1.639
NC_035088.1	57405984	.	T	G	.	.	MAF_INRAE=16.456;MAF_USDA=10.588
NC_035088.1	57406154	.	C	T	.	.	MAF_USDA=1.639
NC_035088.1	57406209	.	G	T	.	.	MAF_INRAE=26.316;MAF_USDA=44.706
NC_035088.1	57406350	.	G	C	.	.	MAF_USDA=4.098
NC_035088.1	57406353	.	C	A	.	.	MAF_USDA=1.639
NC_035088.1	57406574	.	G	T	.	.	MAF_INRAE=4.43
NC_035088.1	57406716	.	G	T	.	.	MAF_INRAE=44.937;MAF_USDA=18.235
NC_035088.1	57406719	.	G	T	.	.	MAF_INRAE=18.333;MAF_USDA=42.941
NC_035088.1	57406740	.	T	C	.	.	MAF_INRAE=20.253;MAF_USDA=42.941
NC_035088.1	57406848	.	G	A	.	.	MAF_USDA=4.918
NC_035088.1	57407006	.	A	G	.	.	MAF_INRAE=8.861;MAF_USDA=25.882
NC_035088.1	57407035	.	C	A	.	.	MAF_INRAE=2.5;MAF_USDA=2.083
NC_035088.1	57407055	.	A	G	.	.	MAF_USDA=2.459
NC_035088.1	57407109	.	C	A	.	.	MAF_INRAE=10.127;MAF_USDA=32.353
NC_035088.1	57407249	.	A	C	.	.	MAF_USDA=2.459
NC_035088.1	57407258	.	A	C	.	.	MAF_INRAE=25.949;MAF_USDA=26.471
NC_035088.1	57407363	.	A	C	.	.	MAF_USDA=3.279
NC_035088.1	57407414	.	A	T	.	.	MAF_INRAE=5.263;MAF_USDA=3.279
NC_035088.1	57407427	.	A	C	.	.	MAF_INRAE=26.582;MAF_USDA=42.941
NC_035088.1	57407598	.	C	A	.	.	MAF_INRAE=26.582;MAF_USDA=27.647
NC_035088.1	57407601	.	G	A	.	.	MAF_USDA=4.167
NC_035088.1	57407632	.	T	A	.	.	MAF_USDA=2.459
NC_035088.1	57407636	.	A	C	.	.	MAF_USDA=2.459
NC_035088.1	57407734	.	G	C	.	.	MAF_INRAE=26.582;MAF_USDA=28.235
NC_035088.1	57407877	.	C	T	.	.	MAF_USDA=4.706
NC_035088.1	57407934	.	T	C	.	.	MAF_INRAE=26.582;MAF_USDA=44.706
NC_035088.1	57407980	.	G	T	.	.	MAF_INRAE=30.38;MAF_USDA=49.412
NC_035088.1	57408043	.	A	G	.	.	MAF_INRAE=27.215;MAF_USDA=43.529
NC_035088.1	57408064	.	T	A	.	.	MAF_INRAE=16.456;MAF_USDA=10.588
NC_035088.1	57408097	.	G	A	.	.	MAF_INRAE=5.263;MAF_USDA=7.059
NC_035088.1	57408218	.	T	C	.	.	MAF_INRAE=10.0;MAF_USDA=12.295
NC_035088.1	57408250	.	T	C	.	.	MAF_INRAE=2.5
NC_035088.1	57408457	.	C	T	.	.	MAF_INRAE=10.0;MAF_USDA=12.353
NC_035088.1	57408470	.	G	T	.	.	MAF_INRAE=6.962
NC_035088.1	57408612	.	C	T	.	.	MAF_INRAE=1.667;MAF_USDA=2.083
NC_035088.1	57408640	.	T	A	.	.	MAF_INRAE=3.333
NC_035088.1	57408703	.	C	T	.	.	MAF_INRAE=10.0
NC_035088.1	57408710	.	A	G	.	.	MAF_USDA=2.353
NC_035088.1	57408724	.	A	C	.	.	MAF_INRAE=10.0
NC_035088.1	57408955	.	T	C	.	.	MAF_INRAE=26.582;MAF_USDA=27.647
NC_035088.1	57409045	.	T	A	.	.	MAF_INRAE=4.167;MAF_USDA=2.353
NC_035088.1	57409069	.	G	A	.	.	MAF_INRAE=43.671;MAF_USDA=18.235
NC_035088.1	57409233	.	G	C	.	.	MAF_INRAE=5.263;MAF_USDA=5.738
NC_035088.1	57409284	.	A	G	.	.	MAF_INRAE=26.582;MAF_USDA=44.048
NC_035088.1	57409296	.	A	G	.	.	MAF_INRAE=26.582;MAF_USDA=43.452
NC_035088.1	57409354	.	C	A	.	.	MAF_USDA=4.098
NC_035088.1	57409482	.	G	A	.	.	MAF_INRAE=27.215;MAF_USDA=29.412
NC_035088.1	57409506	.	G	T	.	.	MAF_INRAE=26.582;MAF_USDA=41.071
NC_035088.1	57409507	.	G	T	.	.	MAF_INRAE=4.167;MAF_USDA=1.786
NC_035088.1	57409514	.	C	T	.	.	MAF_USDA=4.098
NC_035088.1	57409525	.	A	T	.	.	MAF_INRAE=15.19;MAF_USDA=4.706
NC_035088.1	57409569	.	A	G	.	.	MAF_INRAE=9.167
NC_035088.1	57409590	.	T	G	.	.	MAF_INRAE=9.167
NC_035088.1	57409608	.	C	A	.	.	MAF_INRAE=9.167
NC_035088.1	57409619	.	G	T	.	.	MAF_INRAE=5.833
NC_035088.1	57409647	.	G	C	.	.	MAF_INRAE=1.667
NC_035088.1	57409731	.	C	A	.	.	MAF_USDA=3.279
NC_035088.1	57409805	.	G	T	.	.	MAF_INRAE=2.5
NC_035088.1	57409814	.	G	A	.	.	MAF_INRAE=1.667
NC_035088.1	57409940	.	G	A	.	.	MAF_INRAE=10.833;MAF_USDA=8.333
NC_035088.1	57409941	.	A	G	.	.	MAF_INRAE=10.833;MAF_USDA=8.333
NC_035088.1	57409944	.	G	C	.	.	MAF_INRAE=10.833
NC_035088.1	57409974	.	A	C	.	.	MAF_USDA=2.459
NC_035088.1	57409975	.	C	G	.	.	MAF_USDA=4.167
NC_035088.1	57410006	.	A	G	.	.	MAF_INRAE=29.747;MAF_USDA=32.353
NC_035088.1	57410105	.	A	G	.	.	MAF_INRAE=4.167;MAF_USDA=2.353
NC_035088.1	57410261	.	A	G	.	.	MAF_INRAE=10.127;MAF_USDA=33.529
NC_035088.1	57410312	.	G	A	.	.	MAF_INRAE=3.797;MAF_USDA=6.25
NC_035088.1	57410431	.	G	T	.	.	MAF_INRAE=43.671;MAF_USDA=17.647
NC_035088.1	57410467	.	G	T	.	.	MAF_INRAE=43.671;MAF_USDA=22.353
NC_035088.1	57410514	.	A	G	.	.	MAF_INRAE=26.582;MAF_USDA=44.706
NC_035088.1	57410554	.	A	G	.	.	MAF_USDA=1.639
NC_035088.1	57410606	.	G	A	.	.	MAF_USDA=3.279
NC_035088.1	57410630	.	G	T	.	.	MAF_INRAE=28.481;MAF_USDA=10.417
NC_035088.1	57410779	.	G	T	.	.	MAF_INRAE=26.582;MAF_USDA=42.941
NC_035088.1	57410938	.	G	T	.	.	MAF_USDA=1.639
NC_035088.1	57410971	.	A	C	.	.	MAF_INRAE=25.949;MAF_USDA=41.667
NC_035088.1	57411002	.	G	T	.	.	MAF_INRAE=46.835;MAF_USDA=27.647
NC_035088.1	57411007	.	A	G	.	.	MAF_INRAE=26.582;MAF_USDA=41.667
NC_035088.1	57411018	.	T	G	.	.	MAF_INRAE=26.582;MAF_USDA=41.667
NC_035088.1	57411383	.	T	G	.	.	MAF_INRAE=15.789;MAF_USDA=37.5
NC_035088.1	57412439	.	A	T	.	.	MAF_INRAE=26.316;MAF_USDA=50.0
NC_035088.1	57412464	.	C	T	.	.	MAF_USDA=5.294
NC_035088.1	57412467	.	T	C	.	.	MAF_USDA=5.738
NC_035088.1	57412494	.	A	T	.	.	MAF_INRAE=15.789;MAF_USDA=41.667
NC_035088.1	57412513	.	G	A	.	.	MAF_USDA=4.706
NC_035088.1	57412588	.	C	A	.	.	MAF_INRAE=28.481;MAF_USDA=7.647
NC_035088.1	57412623	.	A	T	.	.	MAF_INRAE=15.789;MAF_USDA=26.471
NC_035088.1	57412682	.	G	T	.	.	MAF_INRAE=3.333
NC_035088.1	57412715	.	C	T	.	.	MAF_USDA=4.918
NC_035088.1	57412720	.	G	T	.	.	MAF_INRAE=3.333;MAF_USDA=2.353
NC_035088.1	57412722	.	C	T	.	.	MAF_INRAE=5.263;MAF_USDA=19.672
NC_035088.1	57412733	.	A	G	.	.	MAF_USDA=1.639
NC_035088.1	57412852	.	C	T	.	.	MAF_USDA=4.098
NC_035088.1	57413044	.	C	T	.	.	MAF_USDA=2.083
NC_035088.1	57413092	.	A	T	.	.	MAF_INRAE=8.861;MAF_USDA=27.059
NC_035088.1	57413202	.	C	T	.	.	MAF_INRAE=5.263;MAF_USDA=5.738
NC_035088.1	57413268	.	G	A	.	.	MAF_USDA=1.639
NC_035088.1	57413298	.	T	G	.	.	MAF_USDA=1.639
NC_035088.1	57413545	.	C	T	.	.	MAF_INRAE=26.582;MAF_USDA=44.706
NC_035088.1	57413681	.	G	A	.	.	MAF_INRAE=29.747;MAF_USDA=50.0
NC_035088.1	57413727	.	C	G	.	.	MAF_INRAE=5.263;MAF_USDA=8.235
NC_035088.1	57413736	.	G	A	.	.	MAF_USDA=4.098
NC_035088.1	57413782	.	T	C	.	.	MAF_INRAE=40.506;MAF_USDA=37.647
NC_035088.1	57413821	.	C	A	.	.	MAF_USDA=3.279
NC_035088.1	57413840	.	T	G	.	.	MAF_USDA=1.639
NC_035088.1	57413956	.	C	T	.	.	MAF_USDA=4.098
NC_035088.1	57414199	.	C	G	.	.	MAF_INRAE=27.848;MAF_USDA=45.882
NC_035088.1	57414246	.	G	T	.	.	MAF_USDA=28.235
NC_035088.1	57414326	.	C	T	.	.	MAF_USDA=4.098
NC_035088.1	57414379	.	C	T	.	.	MAF_INRAE=15.789;MAF_USDA=41.667
NC_035088.1	57414389	.	A	C	.	.	MAF_USDA=2.459
NC_035088.1	57414398	.	T	C	.	.	MAF_INRAE=26.316;MAF_USDA=46.471
NC_035088.1	57414403	.	G	A	.	.	MAF_USDA=1.639
NC_035088.1	57414419	.	A	T	.	.	MAF_USDA=6.557
NC_035088.1	57414557	.	A	C	.	.	MAF_USDA=6.557
NC_035088.1	57414660	.	G	A	.	.	MAF_USDA=3.279
NC_035088.1	57415734	.	T	C	.	.	MAF_USDA=41.667
NC_035088.1	57415790	.	G	C	.	.	MAF_USDA=14.583
NC_035088.1	57415976	.	G	A	.	.	MAF_INRAE=5.0
NC_035088.1	57416014	.	C	T	.	.	MAF_INRAE=4.167;MAF_USDA=7.377
NC_035088.1	57416088	.	T	G	.	.	MAF_INRAE=10.127;MAF_USDA=31.25
NC_035088.1	57416143	.	G	A	.	.	MAF_INRAE=16.456;MAF_USDA=9.412
NC_035088.1	57416191	.	T	G	.	.	MAF_INRAE=26.667;MAF_USDA=45.294
NC_035088.1	57416201	.	C	T	.	.	MAF_INRAE=25.949;MAF_USDA=27.647
NC_035088.1	57416235	.	G	A	.	.	MAF_INRAE=37.5;MAF_USDA=14.583
NC_035088.1	57416242	.	G	A	.	.	MAF_INRAE=27.5
NC_035088.1	57416250	.	A	C	.	.	MAF_INRAE=16.456;MAF_USDA=10.588
NC_035088.1	57416261	.	G	A	.	.	MAF_USDA=4.918
NC_035088.1	57416296	.	T	C	.	.	MAF_INRAE=24.051;MAF_USDA=27.647
NC_035088.1	57416321	.	A	G	.	.	MAF_USDA=1.639
NC_035088.1	57416434	.	T	C	.	.	MAF_INRAE=10.127;MAF_USDA=34.706
NC_035088.1	57416535	.	C	A	.	.	MAF_INRAE=27.848;MAF_USDA=44.643
NC_035088.1	57416737	.	G	T	.	.	MAF_INRAE=27.215;MAF_USDA=45.294
NC_035088.1	57416780	.	G	T	.	.	MAF_INRAE=44.304;MAF_USDA=45.882
NC_035088.1	57417006	.	A	G	.	.	MAF_USDA=4.918
NC_035088.1	57417053	.	G	A	.	.	MAF_INRAE=16.456;MAF_USDA=10.588
NC_035088.1	57417427	.	T	C	.	.	MAF_USDA=4.918
NC_035088.1	57417431	.	C	T	.	.	MAF_INRAE=4.167;MAF_USDA=1.639
NC_035088.1	57417483	.	G	A	.	.	MAF_INRAE=26.582;MAF_USDA=18.235
NC_035088.1	57417491	.	C	A	.	.	MAF_INRAE=10.127;MAF_USDA=33.529
NC_035088.1	57417548	.	T	C	.	.	MAF_INRAE=10.127;MAF_USDA=33.529
NC_035088.1	57417558	.	T	G	.	.	MAF_INRAE=10.127;MAF_USDA=33.529
NC_035088.1	57417592	.	G	T	.	.	MAF_INRAE=4.167;MAF_USDA=7.377
NC_035088.1	57417648	.	G	A	.	.	MAF_USDA=2.941
NC_035088.1	57417683	.	A	G	.	.	MAF_INRAE=27.215;MAF_USDA=45.294
NC_035088.1	57417742	.	C	T	.	.	MAF_INRAE=27.215;MAF_USDA=19.412
NC_035088.1	57417765	.	G	A	.	.	MAF_USDA=4.098
NC_035088.1	57417957	.	C	T	.	.	MAF_USDA=6.557
NC_035088.1	57417976	.	A	T	.	.	MAF_INRAE=10.0
NC_035088.1	57418031	.	A	G	.	.	MAF_INRAE=10.0;MAF_USDA=7.377
NC_035088.1	57418336	.	G	C	.	.	MAF_USDA=4.167
NC_035088.1	57418473	.	T	C	.	.	MAF_INRAE=15.823;MAF_USDA=9.016
NC_035088.1	57418543	.	G	A	.	.	MAF_USDA=10.656
NC_035088.1	57418710	.	C	A	.	.	MAF_USDA=1.639
NC_035088.1	57418735	.	C	T	.	.	MAF_INRAE=15.789;MAF_USDA=9.016
NC_035088.1	57418832	.	C	T	.	.	MAF_USDA=4.098
NC_035088.1	57418847	.	T	C	.	.	MAF_INRAE=10.759;MAF_USDA=33.529
NC_035088.1	57418908	.	G	T	.	.	MAF_USDA=1.639
NC_035088.1	57418966	.	C	G	.	.	MAF_INRAE=15.823;MAF_USDA=10.0
NC_035088.1	57418999	.	G	A	.	.	MAF_INRAE=4.167;MAF_USDA=2.459
NC_035088.1	57419054	.	A	C	.	.	MAF_INRAE=10.127;MAF_USDA=34.118
NC_035088.1	57419254	.	G	T	.	.	MAF_INRAE=4.167;MAF_USDA=2.459
NC_035088.1	57419276	.	T	C	.	.	MAF_INRAE=8.861;MAF_USDA=25.882
NC_035088.1	57419463	.	C	G	.	.	MAF_USDA=1.639
NC_035088.1	57419659	.	G	T	.	.	MAF_INRAE=10.127;MAF_USDA=33.529
NC_035088.1	57419728	.	A	G	.	.	MAF_INRAE=4.167
NC_035088.1	57419794	.	T	G	.	.	MAF_USDA=4.918
NC_035088.1	57419881	.	G	A	.	.	MAF_INRAE=16.456;MAF_USDA=10.0
NC_035088.1	57419989	.	A	T	.	.	MAF_INRAE=11.392
NC_035088.1	57419990	.	A	T	.	.	MAF_INRAE=32.5
NC_035088.1	57419991	.	A	T	.	.	MAF_INRAE=15.833
NC_035088.1	57420070	.	C	A	.	.	MAF_INRAE=3.333;MAF_USDA=1.639
NC_035088.1	57420073	.	G	T	.	.	MAF_INRAE=9.494;MAF_USDA=18.235
NC_035088.1	57420076	.	G	A	.	.	MAF_USDA=4.918
NC_035088.1	57420120	.	A	T	.	.	MAF_USDA=4.918
NC_035088.1	57420140	.	C	A	.	.	MAF_INRAE=8.861;MAF_USDA=17.647
NC_035088.1	57420251	.	A	G	.	.	MAF_INRAE=8.861;MAF_USDA=19.412
NC_035088.1	57420301	.	A	C	.	.	MAF_INRAE=8.861;MAF_USDA=20.0
NC_035088.1	57420319	.	A	G	.	.	MAF_INRAE=5.263;MAF_USDA=8.235
NC_035088.1	57420327	.	C	T	.	.	MAF_USDA=2.459
NC_035088.1	57420414	.	T	A	.	.	MAF_USDA=2.459
NC_035088.1	57420474	.	T	C	.	.	MAF_INRAE=8.861;MAF_USDA=18.235
NC_035088.1	57420530	.	C	T	.	.	MAF_INRAE=16.456;MAF_USDA=10.0
NC_035088.1	57420534	.	G	A	.	.	MAF_INRAE=10.0;MAF_USDA=18.824
NC_035088.1	57420539	.	T	G	.	.	MAF_INRAE=8.861;MAF_USDA=20.833
NC_035088.1	57420620	.	C	A	.	.	MAF_USDA=1.639
NC_035088.1	57420755	.	C	T	.	.	MAF_INRAE=6.962
NC_035088.1	57420761	.	G	A	.	.	MAF_INRAE=9.494;MAF_USDA=15.294
NC_035088.1	57420837	.	G	A	.	.	MAF_INRAE=18.987;MAF_USDA=17.647
NC_035088.1	57420867	.	G	T	.	.	MAF_USDA=4.918
NC_035088.1	57420908	.	A	G	.	.	MAF_USDA=4.918
NC_035088.1	57420962	.	A	C	.	.	MAF_USDA=1.639
NC_035088.1	57421022	.	G	A	.	.	MAF_USDA=2.459
NC_035088.1	57421033	.	G	A	.	.	MAF_INRAE=8.861;MAF_USDA=17.647
NC_035088.1	57421047	.	G	T	.	.	MAF_INRAE=4.167
NC_035088.1	57421069	.	A	T	.	.	MAF_INRAE=26.582;MAF_USDA=26.471
NC_035088.1	57421073	.	C	A	.	.	MAF_INRAE=29.167;MAF_USDA=28.824
NC_035088.1	57421211	.	T	C	.	.	MAF_INRAE=8.861;MAF_USDA=19.412
NC_035088.1	57421247	.	T	C	.	.	MAF_USDA=1.639
NC_035088.1	57421395	.	G	A	.	.	MAF_INRAE=2.5;MAF_USDA=2.083
NC_035088.1	57421466	.	T	C	.	.	MAF_USDA=4.706
NC_035088.1	57421467	.	C	A	.	.	MAF_INRAE=8.861;MAF_USDA=19.412
NC_035088.1	57421471	.	T	G	.	.	MAF_INRAE=29.167;MAF_USDA=27.059
NC_035088.1	57421532	.	T	A	.	.	MAF_INRAE=25.949;MAF_USDA=26.471
NC_035088.1	57421581	.	G	T	.	.	MAF_INRAE=26.582
NC_035088.1	57421710	.	G	A	.	.	MAF_USDA=4.918
NC_035088.1	57421726	.	G	A	.	.	MAF_USDA=4.918
NC_035088.1	57421775	.	C	A	.	.	MAF_USDA=4.118
NC_035088.1	57421890	.	T	C	.	.	MAF_INRAE=10.0;MAF_USDA=8.197
NC_035088.1	57421924	.	A	C	.	.	MAF_USDA=13.934
NC_035088.1	57421968	.	C	A	.	.	MAF_USDA=2.459
NC_035088.1	57422033	.	A	C	.	.	MAF_INRAE=39.873;MAF_USDA=30.0
NC_035088.1	57422148	.	C	T	.	.	MAF_INRAE=5.263;MAF_USDA=8.235
NC_035088.1	57422216	.	G	T	.	.	MAF_USDA=4.918
NC_035088.1	57422320	.	C	G	.	.	MAF_INRAE=26.582;MAF_USDA=25.294
NC_035088.1	57422371	.	C	T	.	.	MAF_INRAE=28.481;MAF_USDA=7.647
NC_035088.1	57422489	.	A	T	.	.	MAF_INRAE=31.646;MAF_USDA=18.235
NC_035088.1	57422490	.	C	T	.	.	MAF_USDA=4.918
NC_035088.1	57422536	.	G	A	.	.	MAF_INRAE=5.263;MAF_USDA=21.765
NC_035088.1	57422571	.	T	G	.	.	MAF_INRAE=10.833;MAF_USDA=7.377
NC_035088.1	57422581	.	G	T	.	.	MAF_INRAE=32.278;MAF_USDA=17.647
NC_035088.1	57422637	.	T	G	.	.	MAF_INRAE=31.646;MAF_USDA=15.882
NC_035088.1	57422640	.	T	C	.	.	MAF_INRAE=5.263;MAF_USDA=21.765
NC_035088.1	57422673	.	G	T	.	.	MAF_USDA=2.459
NC_035088.1	57422683	.	G	A	.	.	MAF_INRAE=5.263;MAF_USDA=4.098
NC_035088.1	57422684	.	T	A	.	.	MAF_USDA=3.279
NC_035088.1	57422694	.	C	A	.	.	MAF_INRAE=5.263;MAF_USDA=4.167
NC_035088.1	57422720	.	A	C	.	.	MAF_INRAE=29.114;MAF_USDA=29.167
NC_035088.1	57422722	.	A	C	.	.	MAF_INRAE=10.0;MAF_USDA=8.333
NC_035088.1	57422766	.	C	A	.	.	MAF_USDA=36.066
NC_035088.1	57422825	.	A	C	.	.	MAF_USDA=34.706
NC_035088.1	57422961	.	G	A	.	.	MAF_INRAE=30.0;MAF_USDA=16.667
NC_035088.1	57422995	.	C	T	.	.	MAF_USDA=43.182
NC_035088.1	57424147	.	T	C	.	.	MAF_USDA=27.647
NC_035088.1	57424151	.	T	A	.	.	MAF_USDA=7.647
NC_035088.1	57424416	.	G	A	.	.	MAF_INRAE=9.167
NC_035088.1	57424417	.	A	G	.	.	MAF_INRAE=6.962;MAF_USDA=1.639
NC_035088.1	57424567	.	G	T	.	.	MAF_INRAE=5.263;MAF_USDA=18.852
NC_035088.1	57424570	.	T	C	.	.	MAF_USDA=1.639
NC_035088.1	57424573	.	C	T	.	.	MAF_INRAE=4.167
NC_035088.1	57424582	.	T	A	.	.	MAF_USDA=1.639
NC_035088.1	57424596	.	C	T	.	.	MAF_USDA=3.279
NC_035088.1	57424643	.	C	T	.	.	MAF_USDA=1.639
NC_035088.1	57424717	.	G	A	.	.	MAF_USDA=29.167
NC_035088.1	57424720	.	C	T	.	.	MAF_USDA=1.639
NC_035088.1	57424723	.	T	C	.	.	MAF_USDA=2.459
NC_035088.1	57424733	.	C	A	.	.	MAF_USDA=8.333
NC_035088.1	57424744	.	A	C	.	.	MAF_USDA=6.25
NC_035088.1	57424753	.	C	T	.	.	MAF_USDA=14.118
NC_035088.1	57424755	.	G	T	.	.	MAF_USDA=15.574
NC_035088.1	57424759	.	C	G	.	.	MAF_USDA=14.754
NC_035088.1	57424813	.	A	G	.	.	MAF_USDA=6.557
NC_035088.1	57424882	.	G	T	.	.	MAF_USDA=5.738
NC_035088.1	57424992	.	C	A	.	.	MAF_USDA=4.118
NC_035088.1	57425063	.	G	T	.	.	MAF_INRAE=10.526;MAF_USDA=36.471
NC_035088.1	57425089	.	T	G	.	.	MAF_USDA=1.639
NC_035088.1	57425106	.	T	C	.	.	MAF_USDA=1.639
NC_035088.1	57425107	.	G	T	.	.	MAF_USDA=1.639
NC_035088.1	57425235	.	T	G	.	.	MAF_INRAE=31.013;MAF_USDA=8.235
NC_035088.1	57425394	.	T	C	.	.	MAF_INRAE=31.646;MAF_USDA=19.88
NC_035088.1	57425398	.	G	T	.	.	MAF_USDA=4.237
NC_035088.1	57425425	.	G	T	.	.	MAF_INRAE=10.526;MAF_USDA=32.203
NC_035088.1	57425493	.	G	T	.	.	MAF_INRAE=28.481;MAF_USDA=7.927
NC_035088.1	57425619	.	G	A	.	.	MAF_INRAE=31.013;MAF_USDA=17.647
NC_035088.1	57425761	.	C	T	.	.	MAF_INRAE=10.0
NC_035088.1	57425796	.	A	G	.	.	MAF_USDA=2.459
NC_035088.1	57425945	.	A	G	.	.	MAF_USDA=2.459
NC_035088.1	57426035	.	C	T	.	.	MAF_INRAE=31.646;MAF_USDA=8.333
NC_035088.1	57426150	.	T	C	.	.	MAF_INRAE=34.177;MAF_USDA=31.176
NC_035088.1	57426232	.	T	A	.	.	MAF_INRAE=31.667
NC_035088.1	57426233	.	T	A	.	.	MAF_INRAE=45.833
NC_035088.1	57426261	.	G	T	.	.	MAF_USDA=2.459
NC_035088.1	57426269	.	A	C	.	.	MAF_INRAE=5.263;MAF_USDA=9.412
NC_035088.1	57426373	.	C	A	.	.	MAF_USDA=2.5
NC_035088.1	57426442	.	G	A	.	.	MAF_USDA=2.459
NC_035088.1	57426472	.	C	A	.	.	MAF_INRAE=32.911;MAF_USDA=40.588
NC_035088.1	57426480	.	T	G	.	.	MAF_USDA=1.639
NC_035088.1	57426579	.	C	T	.	.	MAF_USDA=1.667
NC_035088.1	57426615	.	G	A	.	.	MAF_USDA=4.098
NC_035088.1	57426724	.	G	A	.	.	MAF_USDA=1.639
NC_035088.1	57426732	.	T	G	.	.	MAF_USDA=1.639
NC_035088.1	57426860	.	G	A	.	.	MAF_USDA=6.557
NC_035088.1	57426896	.	A	T	.	.	MAF_USDA=4.918
NC_035088.1	57426951	.	C	A	.	.	MAF_USDA=1.695
NC_035088.1	57427230	.	T	C	.	.	MAF_USDA=50.0
NC_035088.1	57427391	.	A	G	.	.	MAF_USDA=2.542
NC_035088.1	57427424	.	A	G	.	.	MAF_USDA=3.39
NC_035088.1	57427431	.	T	C	.	.	MAF_USDA=1.695
NC_035088.1	57427521	.	G	C	.	.	MAF_USDA=4.237
NC_035088.1	57427565	.	C	A	.	.	MAF_USDA=33.621
NC_035088.1	57427576	.	C	A	.	.	MAF_USDA=6.78
NC_035088.1	57427619	.	T	A	.	.	MAF_USDA=1.695
NC_035088.1	57427632	.	T	C	.	.	MAF_USDA=19.492
NC_035088.1	57427654	.	T	A	.	.	MAF_USDA=3.39
NC_035088.1	57427720	.	T	A	.	.	MAF_USDA=11.017
NC_035088.1	57427774	.	T	C	.	.	MAF_USDA=21.186
NC_035088.1	57427804	.	T	C	.	.	MAF_USDA=5.085
NC_035088.1	57427869	.	T	G	.	.	MAF_USDA=11.017
NC_035088.1	57427876	.	A	G	.	.	MAF_USDA=1.695
NC_035088.1	57427905	.	G	C	.	.	MAF_USDA=5.085
NC_035088.1	57427919	.	G	A	.	.	MAF_USDA=16.949
NC_035088.1	57427951	.	G	T	.	.	MAF_USDA=22.5
NC_035088.1	57427957	.	T	A	.	.	MAF_USDA=1.667
NC_035088.1	57427987	.	C	T	.	.	MAF_USDA=34.167
NC_035088.1	57428028	.	G	A	.	.	MAF_USDA=39.831
NC_035088.1	57428146	.	C	T	.	.	MAF_USDA=6.78
NC_035088.1	57428148	.	G	T	.	.	MAF_USDA=38.983
NC_035088.1	57428165	.	A	G	.	.	MAF_USDA=2.542
NC_035088.1	57428195	.	A	C	.	.	MAF_USDA=15.254
NC_035088.1	57428244	.	C	T	.	.	MAF_USDA=1.639
NC_035088.1	57428325	.	G	T	.	.	MAF_USDA=2.459
NC_035088.1	57428493	.	C	A	.	.	MAF_INRAE=15.823;MAF_USDA=16.667
NC_035088.1	57428541	.	G	C	.	.	MAF_INRAE=17.722;MAF_USDA=10.588
NC_035088.1	57428714	.	T	A	.	.	MAF_USDA=6.471
NC_035088.1	57428732	.	C	A	.	.	MAF_INRAE=5.263;MAF_USDA=4.118
NC_035088.1	57428912	.	G	A	.	.	MAF_USDA=2.459
NC_035088.1	57428940	.	A	G	.	.	MAF_INRAE=41.772;MAF_USDA=40.0
NC_035088.1	57428972	.	C	A	.	.	MAF_INRAE=33.544;MAF_USDA=19.412
NC_035088.1	57429099	.	C	A	.	.	MAF_USDA=1.639
NC_035088.1	57429107	.	T	A	.	.	MAF_USDA=12.5
NC_035088.1	57429191	.	G	T	.	.	MAF_USDA=3.279
NC_035088.1	57429208	.	C	T	.	.	MAF_USDA=3.279
NC_035088.1	57429263	.	A	G	.	.	MAF_INRAE=32.911;MAF_USDA=18.824
NC_035088.1	57429294	.	C	T	.	.	MAF_INRAE=34.177;MAF_USDA=19.048
NC_035088.1	57429313	.	A	G	.	.	MAF_INRAE=24.684;MAF_USDA=33.929
NC_035088.1	57429488	.	G	A	.	.	MAF_INRAE=24.684;MAF_USDA=27.647
NC_035088.1	57429545	.	T	C	.	.	MAF_INRAE=24.684;MAF_USDA=36.471
NC_035088.1	57429616	.	A	G	.	.	MAF_INRAE=25.316;MAF_USDA=38.235
NC_035088.1	57429668	.	C	T	.	.	MAF_USDA=3.39
NC_035088.1	57429763	.	T	A	.	.	MAF_USDA=41.667
NC_035088.1	57429800	.	T	A	.	.	MAF_INRAE=40.506;MAF_USDA=44.706
NC_035088.1	57429815	.	T	C	.	.	MAF_INRAE=40.506;MAF_USDA=44.706
NC_035088.1	57429861	.	A	G	.	.	MAF_INRAE=41.139;MAF_USDA=44.706
NC_035088.1	57429862	.	C	T	.	.	MAF_INRAE=45.833;MAF_USDA=44.706
NC_035088.1	57429921	.	T	G	.	.	MAF_INRAE=41.772;MAF_USDA=42.941
NC_035088.1	57429936	.	C	T	.	.	MAF_USDA=6.471
NC_035088.1	57429940	.	G	T	.	.	MAF_INRAE=41.772;MAF_USDA=42.353
NC_035088.1	57429957	.	G	A	.	.	MAF_INRAE=42.405;MAF_USDA=43.529
NC_035088.1	57429995	.	G	T	.	.	MAF_INRAE=33.544;MAF_USDA=19.412
NC_035088.1	57430047	.	A	T	.	.	MAF_INRAE=6.962;MAF_USDA=5.294
NC_035088.1	57430067	.	C	A	.	.	MAF_USDA=7.059
NC_035088.1	57430151	.	A	G	.	.	MAF_INRAE=41.139;MAF_USDA=44.118
NC_035088.1	57430182	.	T	G	.	.	MAF_USDA=5.0
NC_035088.1	57430185	.	C	T	.	.	MAF_USDA=1.667
NC_035088.1	57430202	.	C	A	.	.	MAF_INRAE=41.772;MAF_USDA=38.69
NC_035088.1	57430237	.	T	A	.	.	MAF_USDA=7.647
NC_035088.1	57430254	.	G	T	.	.	MAF_INRAE=32.911;MAF_USDA=19.412
NC_035088.1	57430394	.	T	G	.	.	MAF_USDA=6.557
NC_035088.1	57430498	.	G	T	.	.	MAF_USDA=7.059
NC_035088.1	57430513	.	T	C	.	.	MAF_USDA=3.279
NC_035088.1	57430519	.	G	T	.	.	MAF_INRAE=33.544;MAF_USDA=19.412
NC_035088.1	57430531	.	T	A	.	.	MAF_USDA=6.471
NC_035088.1	57430536	.	C	A	.	.	MAF_USDA=5.882
NC_035088.1	57430549	.	G	A	.	.	MAF_USDA=10.417
NC_035088.1	57430848	.	G	A	.	.	MAF_USDA=7.059
NC_035088.1	57430883	.	C	T	.	.	MAF_USDA=6.471
NC_035088.1	57430888	.	G	C	.	.	MAF_USDA=6.471
NC_035088.1	57430920	.	G	A	.	.	MAF_USDA=6.471
NC_035088.1	57430997	.	A	G	.	.	MAF_USDA=7.059
NC_035088.1	57431010	.	A	G	.	.	MAF_USDA=7.059
NC_035088.1	57431021	.	C	T	.	.	MAF_USDA=12.5
NC_035088.1	57431038	.	A	C	.	.	MAF_INRAE=24.684;MAF_USDA=27.059
NC_035088.1	57431039	.	G	A	.	.	MAF_INRAE=22.5;MAF_USDA=27.059
NC_035088.1	57431068	.	C	A	.	.	MAF_USDA=1.639
NC_035088.1	57431099	.	T	A	.	.	MAF_USDA=5.882
NC_035088.1	57431166	.	A	C	.	.	MAF_INRAE=18.333;MAF_USDA=16.265
NC_035088.1	57431223	.	T	A	.	.	MAF_USDA=6.548
NC_035088.1	57431236	.	C	G	.	.	MAF_USDA=10.417
NC_035088.1	57431249	.	G	T	.	.	MAF_USDA=6.548
NC_035088.1	57431259	.	G	T	.	.	MAF_USDA=6.471
NC_035088.1	57431400	.	C	A	.	.	MAF_USDA=10.588
NC_035088.1	57431409	.	A	G	.	.	MAF_USDA=10.417
NC_035088.1	57431418	.	T	G	.	.	MAF_USDA=2.459
NC_035088.1	57431459	.	C	A	.	.	MAF_USDA=2.459
NC_035088.1	57431491	.	T	A	.	.	MAF_USDA=1.639
NC_035088.1	57431632	.	C	A	.	.	MAF_USDA=3.279
NC_035088.1	57431640	.	T	G	.	.	MAF_USDA=3.279
NC_035088.1	57431700	.	G	T	.	.	MAF_USDA=4.706
NC_035088.1	57431705	.	G	A	.	.	MAF_USDA=9.016
NC_035088.1	57431862	.	A	C	.	.	MAF_INRAE=21.053;MAF_USDA=19.412
NC_035088.1	57432004	.	C	T	.	.	MAF_USDA=4.098
NC_035088.1	57432062	.	C	T	.	.	MAF_INRAE=41.139;MAF_USDA=37.647
NC_035088.1	57432307	.	A	G	.	.	MAF_USDA=3.279
NC_035088.1	57432314	.	C	T	.	.	MAF_INRAE=6.962;MAF_USDA=5.357
NC_035088.1	57432322	.	C	T	.	.	MAF_INRAE=32.278;MAF_USDA=38.095
NC_035088.1	57432370	.	G	A	.	.	MAF_USDA=3.279
NC_035088.1	57432387	.	G	T	.	.	MAF_INRAE=5.263;MAF_USDA=3.529
NC_035088.1	57432499	.	A	G	.	.	MAF_USDA=3.279
NC_035088.1	57432643	.	T	G	.	.	MAF_INRAE=18.354;MAF_USDA=10.0
NC_035088.1	57432788	.	A	G	.	.	MAF_INRAE=32.911;MAF_USDA=38.824
NC_035088.1	57432944	.	A	T	.	.	MAF_USDA=5.294
NC_035088.1	57432947	.	A	T	.	.	MAF_INRAE=24.051;MAF_USDA=22.941
NC_035088.1	57433015	.	C	T	.	.	MAF_USDA=1.639
NC_035088.1	57433249	.	A	T	.	.	MAF_INRAE=39.474;MAF_USDA=17.647
NC_035088.1	57433270	.	C	T	.	.	MAF_USDA=8.197
NC_035088.1	57433481	.	C	A	.	.	MAF_USDA=3.279
NC_035088.1	57433558	.	G	A	.	.	MAF_USDA=1.639
NC_035088.1	57433839	.	C	T	.	.	MAF_INRAE=15.823;MAF_USDA=8.824
NC_035088.1	57433872	.	A	G	.	.	MAF_INRAE=15.823;MAF_USDA=24.706
NC_035088.1	57433910	.	C	G	.	.	MAF_INRAE=33.544;MAF_USDA=32.941
NC_035088.1	57433946	.	C	T	.	.	MAF_USDA=17.213
NC_035088.1	57434064	.	G	A	.	.	MAF_INRAE=23.418;MAF_USDA=13.529
NC_035088.1	57434193	.	G	A	.	.	MAF_INRAE=6.962;MAF_USDA=5.882
NC_035088.1	57434291	.	C	G	.	.	MAF_USDA=5.738
NC_035088.1	57434410	.	T	G	.	.	MAF_INRAE=33.544;MAF_USDA=18.824
NC_035088.1	57434421	.	G	T	.	.	MAF_INRAE=33.544;MAF_USDA=18.824
NC_035088.1	57434477	.	C	T	.	.	MAF_INRAE=15.823;MAF_USDA=8.235
NC_035088.1	57434504	.	G	A	.	.	MAF_USDA=5.738
NC_035088.1	57434588	.	T	C	.	.	MAF_INRAE=4.167
NC_035088.1	57434635	.	C	T	.	.	MAF_INRAE=10.0
NC_035088.1	57434815	.	C	T	.	.	MAF_USDA=6.557
NC_035088.1	57435031	.	A	G	.	.	MAF_INRAE=23.418;MAF_USDA=13.529
NC_035088.1	57435051	.	C	G	.	.	MAF_USDA=2.459
NC_035088.1	57435107	.	T	C	.	.	MAF_USDA=1.639
NC_035088.1	57435221	.	C	T	.	.	MAF_USDA=5.294
NC_035088.1	57435559	.	A	G	.	.	MAF_INRAE=32.278;MAF_USDA=34.706
NC_035088.1	57435732	.	T	A	.	.	MAF_INRAE=32.278;MAF_USDA=31.176
NC_035088.1	57435859	.	A	T	.	.	MAF_INRAE=25.316;MAF_USDA=13.69
NC_035088.1	57435886	.	C	T	.	.	MAF_USDA=12.5
NC_035088.1	57435973	.	T	G	.	.	MAF_USDA=1.639
NC_035088.1	57436120	.	G	T	.	.	MAF_INRAE=10.0
NC_035088.1	57436335	.	G	T	.	.	MAF_INRAE=18.354;MAF_USDA=14.118
NC_035088.1	57436615	.	C	T	.	.	MAF_USDA=3.279
NC_035088.1	57436636	.	A	T	.	.	MAF_INRAE=32.278;MAF_USDA=18.824
NC_035088.1	57436645	.	A	C	.	.	MAF_INRAE=32.278;MAF_USDA=19.412
NC_035088.1	57436673	.	T	C	.	.	MAF_USDA=1.639
NC_035088.1	57436715	.	C	T	.	.	MAF_INRAE=3.333
NC_035088.1	57436756	.	T	C	.	.	MAF_INRAE=33.544;MAF_USDA=18.824
NC_035088.1	57436759	.	T	G	.	.	MAF_USDA=1.639
NC_035088.1	57436920	.	G	C	.	.	MAF_USDA=4.118
NC_035088.1	57436928	.	G	A	.	.	MAF_INRAE=24.684;MAF_USDA=17.647
NC_035088.1	57436956	.	G	T	.	.	MAF_INRAE=31.013;MAF_USDA=18.235
NC_035088.1	57436958	.	A	T	.	.	MAF_INRAE=27.5;MAF_USDA=18.824
NC_035088.1	57436965	.	A	T	.	.	MAF_INRAE=6.962;MAF_USDA=5.294
NC_035088.1	57437005	.	C	T	.	.	MAF_USDA=1.639
NC_035088.1	57437016	.	T	C	.	.	MAF_USDA=2.459
NC_035088.1	57437040	.	T	C	.	.	MAF_INRAE=32.278;MAF_USDA=18.235
NC_035088.1	57437052	.	A	G	.	.	MAF_USDA=1.639
NC_035088.1	57437169	.	A	T	.	.	MAF_INRAE=30.0
NC_035088.1	57437221	.	C	T	.	.	MAF_INRAE=30.38;MAF_USDA=17.059
NC_035088.1	57437326	.	A	C	.	.	MAF_USDA=6.557
NC_035088.1	57437338	.	T	A	.	.	MAF_USDA=5.833
NC_035088.1	57437356	.	T	G	.	.	MAF_USDA=30.952
NC_035088.1	57437379	.	C	T	.	.	MAF_USDA=2.542
NC_035088.1	57437398	.	C	T	.	.	MAF_INRAE=21.667;MAF_USDA=16.667
NC_035088.1	57437507	.	T	C	.	.	MAF_INRAE=32.911;MAF_USDA=15.476
NC_035088.1	57437508	.	A	G	.	.	MAF_INRAE=30.0;MAF_USDA=14.881
NC_035088.1	57437547	.	G	A	.	.	MAF_USDA=1.639
NC_035088.1	57437554	.	C	T	.	.	MAF_INRAE=32.911;MAF_USDA=17.647
NC_035088.1	57437585	.	G	A	.	.	MAF_INRAE=4.43
NC_035088.1	57437594	.	A	G	.	.	MAF_INRAE=32.278;MAF_USDA=17.857
NC_035088.1	57437604	.	A	G	.	.	MAF_INRAE=5.263;MAF_USDA=2.976
NC_035088.1	57437619	.	A	G	.	.	MAF_INRAE=21.667;MAF_USDA=19.048
NC_035088.1	57437663	.	C	A	.	.	MAF_USDA=1.639
NC_035088.1	57437671	.	C	T	.	.	MAF_USDA=1.639
NC_035088.1	57437708	.	T	G	.	.	MAF_USDA=17.647
NC_035088.1	57437734	.	T	C	.	.	MAF_INRAE=32.911;MAF_USDA=18.235
NC_035088.1	57437800	.	A	G	.	.	MAF_INRAE=31.646;MAF_USDA=16.667
NC_035088.1	57437802	.	T	A	.	.	MAF_INRAE=10.833
NC_035088.1	57437806	.	C	G	.	.	MAF_INRAE=10.833
NC_035088.1	57437825	.	T	G	.	.	MAF_INRAE=42.105;MAF_USDA=16.667
NC_035088.1	57437845	.	A	C	.	.	MAF_INRAE=32.911;MAF_USDA=19.412
NC_035088.1	57437899	.	A	T	.	.	MAF_USDA=16.667
NC_035088.1	57437965	.	T	C	.	.	MAF_INRAE=18.354;MAF_USDA=11.176
NC_035088.1	57437971	.	T	A	.	.	MAF_INRAE=18.354;MAF_USDA=10.588
NC_035088.1	57437997	.	T	A	.	.	MAF_INRAE=33.544;MAF_USDA=18.235
NC_035088.1	57437999	.	G	T	.	.	MAF_INRAE=30.833;MAF_USDA=18.235
NC_035088.1	57438059	.	T	G	.	.	MAF_INRAE=33.544;MAF_USDA=19.412
NC_035088.1	57438135	.	G	T	.	.	MAF_INRAE=10.0
NC_035088.1	57438243	.	T	A	.	.	MAF_INRAE=30.38;MAF_USDA=16.667
NC_035088.1	57438245	.	T	A	.	.	MAF_INRAE=28.333;MAF_USDA=16.667
NC_035088.1	57438254	.	C	T	.	.	MAF_USDA=4.167
NC_035088.1	57438282	.	T	G	.	.	MAF_INRAE=33.544;MAF_USDA=18.235
NC_035088.1	57438377	.	G	T	.	.	MAF_INRAE=30.833
NC_035088.1	57438380	.	T	A	.	.	MAF_INRAE=30.833
NC_035088.1	57438526	.	C	A	.	.	MAF_INRAE=32.911;MAF_USDA=19.412
NC_035088.1	57438528	.	G	A	.	.	MAF_INRAE=30.0;MAF_USDA=18.824
NC_035088.1	57438582	.	C	A	.	.	MAF_INRAE=33.544;MAF_USDA=18.824
NC_035088.1	57438619	.	G	A	.	.	MAF_INRAE=5.696
NC_035088.1	57438623	.	C	A	.	.	MAF_INRAE=5.833;MAF_USDA=4.167
NC_035088.1	57438655	.	G	T	.	.	MAF_USDA=3.279
NC_035088.1	57438660	.	T	G	.	.	MAF_USDA=4.098
NC_035088.1	57438665	.	A	C	.	.	MAF_USDA=3.279
NC_035088.1	57438675	.	G	C	.	.	MAF_USDA=3.279
NC_035088.1	57438743	.	T	A	.	.	MAF_INRAE=33.544;MAF_USDA=18.235
NC_035088.1	57438765	.	A	C	.	.	MAF_INRAE=41.139;MAF_USDA=19.412
NC_035088.1	57438873	.	A	T	.	.	MAF_INRAE=48.734;MAF_USDA=29.412
NC_035088.1	57438947	.	T	C	.	.	MAF_INRAE=32.911;MAF_USDA=11.176
NC_035088.1	57439003	.	T	G	.	.	MAF_INRAE=9.167;MAF_USDA=21.311
NC_035088.1	57439022	.	G	C	.	.	MAF_USDA=2.353
NC_035088.1	57439051	.	A	G	.	.	MAF_INRAE=33.544;MAF_USDA=16.265
NC_035088.1	57439080	.	G	T	.	.	MAF_INRAE=49.367;MAF_USDA=18.75
NC_035088.1	57439104	.	G	C	.	.	MAF_INRAE=33.544;MAF_USDA=15.663
NC_035088.1	57439176	.	G	A	.	.	MAF_INRAE=33.544;MAF_USDA=16.265
NC_035088.1	57439197	.	A	G	.	.	MAF_INRAE=33.544;MAF_USDA=17.47
NC_035088.1	57439265	.	C	T	.	.	MAF_INRAE=30.38;MAF_USDA=12.651
NC_035088.1	57439342	.	A	G	.	.	MAF_INRAE=32.278;MAF_USDA=16.949
NC_035088.1	57439353	.	C	T	.	.	MAF_INRAE=32.278;MAF_USDA=16.949
NC_035088.1	57439355	.	C	T	.	.	MAF_INRAE=29.167;MAF_USDA=16.102
NC_035088.1	57439358	.	A	G	.	.	MAF_USDA=1.695
NC_035088.1	57439413	.	A	G	.	.	MAF_INRAE=32.278;MAF_USDA=16.867
NC_035088.1	57439471	.	T	G	.	.	MAF_USDA=1.695
NC_035088.1	57439476	.	C	T	.	.	MAF_INRAE=27.848;MAF_USDA=14.458
NC_035088.1	57439560	.	G	A	.	.	MAF_USDA=16.667
NC_035088.1	57439656	.	T	G	.	.	MAF_USDA=1.639
NC_035088.1	57439666	.	A	G	.	.	MAF_INRAE=32.911;MAF_USDA=18.824
NC_035088.1	57439671	.	T	G	.	.	MAF_INRAE=32.911;MAF_USDA=18.824
NC_035088.1	57439674	.	G	A	.	.	MAF_USDA=17.647
NC_035088.1	57439703	.	G	T	.	.	MAF_INRAE=32.911;MAF_USDA=16.667
NC_035088.1	57439720	.	T	C	.	.	MAF_INRAE=10.526;MAF_USDA=16.667
NC_035088.1	57439763	.	T	C	.	.	MAF_INRAE=32.278;MAF_USDA=19.412
NC_035088.1	57439815	.	A	T	.	.	MAF_INRAE=5.0;MAF_USDA=6.548
NC_035088.1	57439816	.	C	A	.	.	MAF_INRAE=32.911;MAF_USDA=19.643
NC_035088.1	57439826	.	C	T	.	.	MAF_INRAE=32.911;MAF_USDA=19.412
NC_035088.1	57439841	.	A	C	.	.	MAF_INRAE=32.911;MAF_USDA=19.412
NC_035088.1	57439880	.	G	A	.	.	MAF_INRAE=32.278;MAF_USDA=18.824
NC_035088.1	57439913	.	C	T	.	.	MAF_INRAE=32.911;MAF_USDA=16.667
NC_035088.1	57439918	.	A	T	.	.	MAF_INRAE=31.646;MAF_USDA=18.235
NC_035088.1	57439996	.	C	T	.	.	MAF_INRAE=29.114;MAF_USDA=16.071
NC_035088.1	57440020	.	A	C	.	.	MAF_INRAE=31.013;MAF_USDA=18.824
NC_035088.1	57440032	.	C	T	.	.	MAF_USDA=1.639
NC_035088.1	57440062	.	T	C	.	.	MAF_INRAE=32.911;MAF_USDA=18.824
NC_035088.1	57440063	.	A	T	.	.	MAF_INRAE=30.833;MAF_USDA=18.824
NC_035088.1	57440148	.	T	C	.	.	MAF_INRAE=30.38;MAF_USDA=17.647
NC_035088.1	57440159	.	G	T	.	.	MAF_INRAE=29.747;MAF_USDA=14.583
NC_035088.1	57440162	.	A	C	.	.	MAF_INRAE=25.833;MAF_USDA=15.294
NC_035088.1	57440182	.	G	T	.	.	MAF_INRAE=25.316;MAF_USDA=14.583
NC_035088.1	57440188	.	A	T	.	.	MAF_INRAE=25.316;MAF_USDA=14.583
NC_035088.1	57440203	.	G	T	.	.	MAF_INRAE=18.333
NC_035088.1	57440219	.	C	T	.	.	MAF_INRAE=15.833;MAF_USDA=14.583
NC_035088.1	57440225	.	G	A	.	.	MAF_INRAE=15.833;MAF_USDA=10.417
NC_035088.1	57440239	.	G	A	.	.	MAF_INRAE=19.167;MAF_USDA=10.417
NC_035088.1	57440246	.	T	C	.	.	MAF_USDA=9.836
NC_035088.1	57440253	.	A	G	.	.	MAF_INRAE=6.667;MAF_USDA=7.059
NC_035088.1	57440292	.	T	G	.	.	MAF_INRAE=27.5;MAF_USDA=17.059
NC_035088.1	57440314	.	G	T	.	.	MAF_INRAE=27.5;MAF_USDA=17.647
NC_035088.1	57440320	.	A	G	.	.	MAF_INRAE=27.5;MAF_USDA=17.647
NC_035088.1	57440354	.	C	T	.	.	MAF_USDA=1.639
NC_035088.1	57440355	.	A	G	.	.	MAF_INRAE=31.646;MAF_USDA=17.059
NC_035088.1	57440362	.	A	C	.	.	MAF_USDA=4.098
NC_035088.1	57440367	.	C	T	.	.	MAF_INRAE=31.646;MAF_USDA=17.059
NC_035088.1	57440406	.	T	C	.	.	MAF_INRAE=32.911;MAF_USDA=21.765
NC_035088.1	57440418	.	A	C	.	.	MAF_USDA=1.639
NC_035088.1	57440538	.	A	C	.	.	MAF_INRAE=32.911;MAF_USDA=17.647
NC_035088.1	57440562	.	T	C	.	.	MAF_INRAE=32.278;MAF_USDA=17.647
NC_035088.1	57440563	.	G	A	.	.	MAF_INRAE=30.0;MAF_USDA=17.647
NC_035088.1	57440569	.	A	T	.	.	MAF_INRAE=32.278;MAF_USDA=22.941
NC_035088.1	57440570	.	T	G	.	.	MAF_USDA=4.918
NC_035088.1	57440591	.	G	A	.	.	MAF_INRAE=31.646;MAF_USDA=18.235
NC_035088.1	57440601	.	T	G	.	.	MAF_INRAE=32.278;MAF_USDA=20.0
NC_035088.1	57440710	.	A	C	.	.	MAF_INRAE=33.544;MAF_USDA=18.824
NC_035088.1	57440730	.	C	T	.	.	MAF_INRAE=33.544;MAF_USDA=18.235
NC_035088.1	57440736	.	G	T	.	.	MAF_INRAE=33.544;MAF_USDA=18.235
NC_035088.1	57440756	.	C	T	.	.	MAF_INRAE=50.0;MAF_USDA=41.765
NC_035088.1	57440794	.	T	G	.	.	MAF_INRAE=33.544;MAF_USDA=18.824
NC_035088.1	57440827	.	A	C	.	.	MAF_INRAE=30.38;MAF_USDA=18.824
NC_035088.1	57440834	.	A	C	.	.	MAF_INRAE=33.544;MAF_USDA=20.0
NC_035088.1	57440964	.	G	A	.	.	MAF_USDA=1.639
NC_035088.1	57441015	.	T	A	.	.	MAF_INRAE=31.013;MAF_USDA=19.048
NC_035088.1	57441091	.	A	G	.	.	MAF_INRAE=27.5;MAF_USDA=13.69
NC_035088.1	57441131	.	A	G	.	.	MAF_USDA=16.667
NC_035088.1	57441173	.	C	G	.	.	MAF_USDA=18.824
NC_035088.1	57441178	.	T	C	.	.	MAF_USDA=18.824
NC_035088.1	57441199	.	A	C	.	.	MAF_USDA=19.412
NC_035088.1	57441227	.	A	G	.	.	MAF_INRAE=46.203;MAF_USDA=32.941
NC_035088.1	57441235	.	A	T	.	.	MAF_USDA=20.0
NC_035088.1	57441247	.	C	G	.	.	MAF_USDA=4.918
NC_035088.1	57441255	.	A	G	.	.	MAF_USDA=20.0
NC_035088.1	57441291	.	A	C	.	.	MAF_USDA=4.918
NC_035088.1	57441296	.	T	C	.	.	MAF_INRAE=33.544;MAF_USDA=19.412
NC_035088.1	57441331	.	G	A	.	.	MAF_INRAE=32.278;MAF_USDA=19.412
NC_035088.1	57441372	.	G	A	.	.	MAF_INRAE=33.544;MAF_USDA=19.672
NC_035088.1	57441387	.	A	T	.	.	MAF_INRAE=33.544;MAF_USDA=19.672
NC_035088.1	57441403	.	T	G	.	.	MAF_INRAE=41.139;MAF_USDA=30.328
NC_035088.1	57441460	.	C	A	.	.	MAF_INRAE=10.0;MAF_USDA=21.176
NC_035088.1	57441471	.	C	T	.	.	MAF_INRAE=32.278;MAF_USDA=44.706
NC_035088.1	57441479	.	G	C	.	.	MAF_INRAE=48.101;MAF_USDA=31.176
NC_035088.1	57441496	.	G	A	.	.	MAF_USDA=9.836
NC_035088.1	57441497	.	T	C	.	.	MAF_USDA=9.836
NC_035088.1	57441501	.	C	G	.	.	MAF_USDA=12.295
NC_035088.1	57441523	.	A	G	.	.	MAF_INRAE=24.684;MAF_USDA=21.765
NC_035088.1	57441528	.	A	G	.	.	MAF_INRAE=24.684;MAF_USDA=20.0
NC_035088.1	57441529	.	C	A	.	.	MAF_INRAE=22.5;MAF_USDA=20.0
NC_035088.1	57441543	.	G	C	.	.	MAF_USDA=4.167
NC_035088.1	57441547	.	A	G	.	.	MAF_INRAE=24.684;MAF_USDA=19.412
NC_035088.1	57441548	.	T	C	.	.	MAF_INRAE=22.5;MAF_USDA=20.588
NC_035088.1	57441601	.	A	C	.	.	MAF_USDA=1.639
NC_035088.1	57441655	.	C	T	.	.	MAF_INRAE=4.167;MAF_USDA=7.059
NC_035088.1	57441664	.	T	A	.	.	MAF_INRAE=4.167
NC_035088.1	57441698	.	A	G	.	.	MAF_INRAE=3.333;MAF_USDA=8.235
NC_035088.1	57441759	.	T	A	.	.	MAF_USDA=2.353
NC_035088.1	57441775	.	A	T	.	.	MAF_USDA=3.279
NC_035088.1	57441791	.	G	A	.	.	MAF_INRAE=4.167;MAF_USDA=7.647
NC_035088.1	57441794	.	A	G	.	.	MAF_INRAE=15.823;MAF_USDA=38.824
NC_035088.1	57441828	.	A	G	.	.	MAF_INRAE=4.167;MAF_USDA=2.083
NC_035088.1	57441855	.	C	A	.	.	MAF_INRAE=3.333;MAF_USDA=7.647
NC_035088.1	57441868	.	C	T	.	.	MAF_INRAE=3.333;MAF_USDA=8.235
NC_035088.1	57441878	.	G	C	.	.	MAF_INRAE=24.684;MAF_USDA=22.353
NC_035088.1	57441927	.	C	T	.	.	MAF_USDA=4.098
NC_035088.1	57441930	.	GTATGTCTT	GTATGTCTC	.	.	MAF_USDA=29.167
NC_035088.1	57441938	.	T	C	.	.	MAF_INRAE=18.354
NC_035088.1	57442053	.	A	C	.	.	MAF_INRAE=4.167;MAF_USDA=7.738
NC_035088.1	57442075	.	T	G	.	.	MAF_INRAE=5.0
NC_035088.1	57442176	.	T	G	.	.	MAF_INRAE=18.354;MAF_USDA=10.0
NC_035088.1	57442261	.	C	T	.	.	MAF_INRAE=24.684;MAF_USDA=37.5
NC_035088.1	57442280	.	T	A	.	.	MAF_INRAE=3.333;MAF_USDA=7.377
NC_035088.1	57442341	.	A	G	.	.	MAF_INRAE=4.167;MAF_USDA=8.824
NC_035088.1	57442361	.	C	T	.	.	MAF_USDA=1.639
NC_035088.1	57442370	.	G	A	.	.	MAF_INRAE=3.333;MAF_USDA=11.475
NC_035088.1	57442428	.	G	A	.	.	MAF_INRAE=4.167;MAF_USDA=8.235
NC_035088.1	57442517	.	C	T	.	.	MAF_USDA=1.639
NC_035088.1	57442546	.	A	C	.	.	MAF_INRAE=4.167;MAF_USDA=8.235
NC_035088.1	57442629	.	G	C	.	.	MAF_INRAE=30.38;MAF_USDA=11.765
NC_035088.1	57442634	.	T	G	.	.	MAF_INRAE=2.5;MAF_USDA=2.083
NC_035088.1	57442646	.	G	A	.	.	MAF_INRAE=1.667;MAF_USDA=3.279
NC_035088.1	57442656	.	T	A	.	.	MAF_INRAE=23.418;MAF_USDA=5.952
NC_035088.1	57442701	.	C	A	.	.	MAF_INRAE=19.167
NC_035088.1	57442746	.	T	G	.	.	MAF_INRAE=24.684;MAF_USDA=23.214
NC_035088.1	57442760	.	A	T	.	.	MAF_USDA=2.083
NC_035088.1	57442803	.	A	T	.	.	MAF_USDA=2.083
NC_035088.1	57442807	.	C	T	.	.	MAF_USDA=1.639
NC_035088.1	57443048	.	A	G	.	.	MAF_INRAE=18.354;MAF_USDA=19.048
NC_035088.1	57443150	.	A	G	.	.	MAF_INRAE=10.833
NC_035088.1	57443158	.	C	T	.	.	MAF_INRAE=17.722;MAF_USDA=5.738
NC_035088.1	57443164	.	A	T	.	.	MAF_INRAE=20.253;MAF_USDA=15.294
NC_035088.1	57443180	.	G	A	.	.	MAF_INRAE=24.051;MAF_USDA=4.167
NC_035088.1	57443719	.	C	T	.	.	MAF_USDA=7.377
NC_035088.1	57443790	.	T	G	.	.	MAF_USDA=3.529
NC_035088.1	57443836	.	G	C	.	.	MAF_INRAE=2.5;MAF_USDA=2.459
NC_035088.1	57443854	.	T	G	.	.	MAF_INRAE=2.5;MAF_USDA=2.459
NC_035088.1	57443865	.	A	T	.	.	MAF_INRAE=2.5;MAF_USDA=3.279
NC_035088.1	57443882	.	G	T	.	.	MAF_INRAE=2.5;MAF_USDA=3.279
NC_035088.1	57443941	.	G	A	.	.	MAF_INRAE=3.333
NC_035088.1	57443967	.	T	C	.	.	MAF_INRAE=30.38;MAF_USDA=11.765
NC_035088.1	57444005	.	T	C	.	.	MAF_INRAE=1.667;MAF_USDA=9.016
NC_035088.1	57444008	.	C	T	.	.	MAF_USDA=2.459
NC_035088.1	57444024	.	T	G	.	.	MAF_INRAE=2.5;MAF_USDA=2.083
NC_035088.1	57444064	.	T	C	.	.	MAF_INRAE=2.5
NC_035088.1	57444091	.	G	T	.	.	MAF_INRAE=3.333
NC_035088.1	57444095	.	T	G	.	.	MAF_USDA=2.459
NC_035088.1	57444110	.	T	G	.	.	MAF_INRAE=2.5
NC_035088.1	57444157	.	C	A	.	.	MAF_USDA=1.639
NC_035088.1	57444174	.	G	T	.	.	MAF_INRAE=4.167;MAF_USDA=7.059
NC_035088.1	57444188	.	C	T	.	.	MAF_INRAE=10.0;MAF_USDA=13.333
NC_035088.1	57444189	.	G	C	.	.	MAF_INRAE=4.167;MAF_USDA=7.143
NC_035088.1	57444211	.	A	C	.	.	MAF_INRAE=4.167;MAF_USDA=7.143
NC_035088.1	57444281	.	A	C	.	.	MAF_INRAE=4.167;MAF_USDA=6.471
NC_035088.1	57444314	.	C	A	.	.	MAF_INRAE=4.167;MAF_USDA=2.083
NC_035088.1	57444360	.	G	A	.	.	MAF_INRAE=4.167;MAF_USDA=7.059
NC_035088.1	57444404	.	C	A	.	.	MAF_INRAE=4.167;MAF_USDA=14.118
NC_035088.1	57444428	.	C	T	.	.	MAF_USDA=20.833
NC_035088.1	57444475	.	G	T	.	.	MAF_USDA=6.471
NC_035088.1	57444514	.	T	C	.	.	MAF_INRAE=3.333;MAF_USDA=2.083
NC_035088.1	57444592	.	T	C	.	.	MAF_USDA=1.639
NC_035088.1	57444593	.	A	C	.	.	MAF_INRAE=3.333;MAF_USDA=7.059
NC_035088.1	57444715	.	C	A	.	.	MAF_INRAE=18.354;MAF_USDA=9.412
NC_035088.1	57444721	.	C	T	.	.	MAF_INRAE=4.167;MAF_USDA=7.647
NC_035088.1	57444730	.	G	T	.	.	MAF_INRAE=4.167;MAF_USDA=11.176
NC_035088.1	57444761	.	A	G	.	.	MAF_INRAE=4.167;MAF_USDA=7.647
NC_035088.1	57444770	.	A	T	.	.	MAF_INRAE=4.167;MAF_USDA=7.647
NC_035088.1	57444811	.	G	A	.	.	MAF_INRAE=3.333;MAF_USDA=8.235
NC_035088.1	57444820	.	C	T	.	.	MAF_INRAE=3.333;MAF_USDA=8.235
NC_035088.1	57444821	.	G	T	.	.	MAF_USDA=16.667
NC_035088.1	57444922	.	C	T	.	.	MAF_INRAE=3.333;MAF_USDA=7.647
NC_035088.1	57444969	.	C	G	.	.	MAF_INRAE=18.354;MAF_USDA=10.588
NC_035088.1	57444973	.	A	C	.	.	MAF_INRAE=4.167;MAF_USDA=8.235
NC_035088.1	57445019	.	T	C	.	.	MAF_INRAE=3.333;MAF_USDA=8.235
NC_035088.1	57445034	.	T	C	.	.	MAF_INRAE=3.333;MAF_USDA=8.235
NC_035088.1	57445131	.	C	A	.	.	MAF_INRAE=4.167;MAF_USDA=8.235
NC_035088.1	57445144	.	A	T	.	.	MAF_INRAE=4.167;MAF_USDA=8.235
NC_035088.1	57445194	.	C	T	.	.	MAF_INRAE=4.167;MAF_USDA=8.235
NC_035088.1	57445197	.	A	C	.	.	MAF_USDA=4.918
NC_035088.1	57445227	.	A	C	.	.	MAF_INRAE=4.167;MAF_USDA=8.235
NC_035088.1	57445228	.	G	A	.	.	MAF_INRAE=4.167;MAF_USDA=8.824
NC_035088.1	57445232	.	A	G	.	.	MAF_USDA=4.918
NC_035088.1	57445246	.	G	A	.	.	MAF_INRAE=4.167;MAF_USDA=8.235
NC_035088.1	57445285	.	C	T	.	.	MAF_INRAE=3.333;MAF_USDA=7.059
NC_035088.1	57445306	.	G	A	.	.	MAF_INRAE=4.167;MAF_USDA=7.647
NC_035088.1	57445334	.	A	G	.	.	MAF_INRAE=4.167;MAF_USDA=7.647
NC_035088.1	57445358	.	A	G	.	.	MAF_INRAE=4.167;MAF_USDA=8.824
NC_035088.1	57445366	.	C	G	.	.	MAF_INRAE=15.823;MAF_USDA=17.059
NC_035088.1	57445374	.	G	A	.	.	MAF_INRAE=4.167;MAF_USDA=8.824
NC_035088.1	57445383	.	T	G	.	.	MAF_USDA=2.459
NC_035088.1	57445388	.	A	C	.	.	MAF_USDA=4.918
NC_035088.1	57445450	.	T	A	.	.	MAF_INRAE=4.167;MAF_USDA=8.824
NC_035088.1	57445457	.	A	C	.	.	MAF_INRAE=4.167;MAF_USDA=8.824
NC_035088.1	57445467	.	A	G	.	.	MAF_INRAE=4.167;MAF_USDA=8.824
NC_035088.1	57445515	.	T	G	.	.	MAF_USDA=2.459
NC_035088.1	57445568	.	T	A	.	.	MAF_USDA=2.083
NC_035088.1	57445647	.	C	G	.	.	MAF_USDA=2.542
NC_035088.1	57445657	.	C	T	.	.	MAF_USDA=8.537
NC_035088.1	57445658	.	A	G	.	.	MAF_USDA=8.537
NC_035088.1	57445669	.	T	G	.	.	MAF_USDA=2.083
NC_035088.1	57445718	.	T	C	.	.	MAF_USDA=1.724
NC_035088.1	57445734	.	T	C	.	.	MAF_USDA=8.537
NC_035088.1	57445801	.	T	A	.	.	MAF_USDA=8.537
NC_035088.1	57445825	.	T	A	.	.	MAF_USDA=8.537
NC_035088.1	57445886	.	T	G	.	.	MAF_USDA=21.951
NC_035088.1	57445894	.	A	G	.	.	MAF_USDA=26.829
NC_035088.1	57445924	.	T	G	.	.	MAF_USDA=8.537
NC_035088.1	57445982	.	T	C	.	.	MAF_USDA=1.724
NC_035088.1	57446124	.	C	A	.	.	MAF_USDA=9.146
NC_035088.1	57446137	.	C	G	.	.	MAF_USDA=8.537
NC_035088.1	57446152	.	T	C	.	.	MAF_USDA=3.448
NC_035088.1	57446175	.	T	A	.	.	MAF_USDA=2.083
NC_035088.1	57446215	.	A	G	.	.	MAF_USDA=4.167
NC_035088.1	57446242	.	A	G	.	.	MAF_USDA=2.083
NC_035088.1	57446243	.	C	T	.	.	MAF_USDA=2.083
NC_035088.1	57446247	.	C	T	.	.	MAF_USDA=11.207
NC_035088.1	57446248	.	G	A	.	.	MAF_USDA=6.707
NC_035088.1	57446252	.	G	A	.	.	MAF_USDA=7.927
NC_035088.1	57446286	.	A	G	.	.	MAF_USDA=9.756
NC_035088.1	57446293	.	A	T	.	.	MAF_USDA=9.756
NC_035088.1	57446379	.	A	G	.	.	MAF_USDA=8.537
NC_035088.1	57446466	.	T	G	.	.	MAF_USDA=26.829
NC_035088.1	57446494	.	G	A	.	.	MAF_USDA=7.927
NC_035088.1	57446543	.	C	T	.	.	MAF_USDA=12.931
NC_035088.1	57446564	.	T	C	.	.	MAF_USDA=5.172
NC_035088.1	57446604	.	T	G	.	.	MAF_USDA=8.537
NC_035088.1	57446647	.	C	T	.	.	MAF_USDA=16.463
NC_035088.1	57446659	.	A	G	.	.	MAF_USDA=8.537
NC_035088.1	57446695	.	T	A	.	.	MAF_USDA=2.083
NC_035088.1	57446701	.	G	A	.	.	MAF_USDA=25.61
NC_035088.1	57446716	.	G	T	.	.	MAF_USDA=1.724
NC_035088.1	57446742	.	T	A	.	.	MAF_USDA=3.448
NC_035088.1	57446817	.	G	T	.	.	MAF_USDA=1.724
NC_035088.1	57446838	.	G	A	.	.	MAF_USDA=1.724
NC_035088.1	57446889	.	A	T	.	.	MAF_USDA=7.317
NC_035088.1	57446991	.	C	T	.	.	MAF_USDA=2.586
NC_035088.1	57447220	.	A	G	.	.	MAF_USDA=13.793
NC_035088.1	57447356	.	C	A	.	.	MAF_USDA=8.537
NC_035088.1	57447358	.	A	C	.	.	MAF_USDA=1.724
NC_035088.1	57447362	.	T	C	.	.	MAF_USDA=8.537
NC_035088.1	57447392	.	C	G	.	.	MAF_USDA=13.793
NC_035088.1	57447403	.	G	A	.	.	MAF_USDA=8.537
NC_035088.1	57447441	.	G	C	.	.	MAF_USDA=7.927
NC_035088.1	57447449	.	G	T	.	.	MAF_USDA=7.927
NC_035088.1	57447475	.	G	T	.	.	MAF_USDA=15.244
NC_035088.1	57447486	.	C	T	.	.	MAF_USDA=12.805
NC_035088.1	57447499	.	C	A	.	.	MAF_USDA=8.537
NC_035088.1	57447565	.	T	A	.	.	MAF_USDA=9.483
NC_035088.1	57447712	.	A	G	.	.	MAF_USDA=7.317
NC_035088.1	57447740	.	A	G	.	.	MAF_USDA=1.724
NC_035088.1	57447754	.	G	A	.	.	MAF_USDA=2.459
NC_035088.1	57447766	.	T	C	.	.	MAF_INRAE=3.333;MAF_USDA=19.412
NC_035088.1	57448304	.	T	G	.	.	MAF_INRAE=17.722;MAF_USDA=10.588
NC_035088.1	57448392	.	A	G	.	.	MAF_INRAE=30.38;MAF_USDA=14.706
NC_035088.1	57448549	.	G	A	.	.	MAF_USDA=1.639
NC_035088.1	57448568	.	A	G	.	.	MAF_USDA=1.639
NC_035088.1	57448580	.	C	T	.	.	MAF_USDA=3.279
NC_035088.1	57448689	.	G	C	.	.	MAF_USDA=7.059
NC_035088.1	57448923	.	A	C	.	.	MAF_USDA=4.098
NC_035088.1	57448944	.	A	T	.	.	MAF_USDA=5.0
NC_035088.1	57449379	.	T	A	.	.	MAF_USDA=37.5
NC_035088.1	57449406	.	A	T	.	.	MAF_USDA=37.5
NC_035088.1	57449454	.	C	T	.	.	MAF_USDA=8.235
NC_035088.1	57449455	.	G	A	.	.	MAF_INRAE=9.167
NC_035088.1	57449520	.	T	A	.	.	MAF_INRAE=15.19;MAF_USDA=5.0
NC_035088.1	57449578	.	G	A	.	.	MAF_USDA=4.918
NC_035088.1	57449733	.	C	A	.	.	MAF_INRAE=4.167;MAF_USDA=7.647
NC_035088.1	57449842	.	T	A	.	.	MAF_INRAE=10.0;MAF_USDA=1.639
NC_035088.1	57449867	.	G	A	.	.	MAF_INRAE=18.333;MAF_USDA=11.176
NC_035088.1	57449907	.	C	T	.	.	MAF_USDA=3.279
NC_035088.1	57449956	.	G	T	.	.	MAF_USDA=8.333
NC_035088.1	57449983	.	G	A	.	.	MAF_INRAE=5.263;MAF_USDA=3.529
NC_035088.1	57450050	.	T	G	.	.	MAF_USDA=4.098
NC_035088.1	57450078	.	G	T	.	.	MAF_INRAE=4.167
NC_035088.1	57450107	.	C	T	.	.	MAF_INRAE=4.167
NC_035088.1	57450126	.	A	C	.	.	MAF_USDA=4.098
NC_035088.1	57450157	.	C	T	.	.	MAF_INRAE=4.167
NC_035088.1	57450296	.	C	T	.	.	MAF_USDA=9.836
NC_035088.1	57450327	.	C	T	.	.	MAF_INRAE=4.167;MAF_USDA=8.235
NC_035088.1	57450403	.	A	C	.	.	MAF_INRAE=4.167;MAF_USDA=2.083
NC_035088.1	57450517	.	C	T	.	.	MAF_USDA=4.098
NC_035088.1	57450647	.	C	T	.	.	MAF_INRAE=4.167;MAF_USDA=7.647
NC_035088.1	57450648	.	T	G	.	.	MAF_INRAE=4.167;MAF_USDA=8.235
NC_035088.1	57450784	.	G	A	.	.	MAF_USDA=16.667
NC_035088.1	57450893	.	T	C	.	.	MAF_INRAE=4.167;MAF_USDA=2.083
NC_035088.1	57450911	.	T	A	.	.	MAF_USDA=2.083
NC_035088.1	57450919	.	A	C	.	.	MAF_INRAE=32.278;MAF_USDA=45.833
NC_035088.1	57450920	.	A	C	.	.	MAF_USDA=12.5
NC_035088.1	57450928	.	C	T	.	.	MAF_USDA=2.459
NC_035088.1	57450996	.	G	T	.	.	MAF_USDA=1.639
NC_035088.1	57451012	.	C	T	.	.	MAF_INRAE=15.789
NC_035088.1	57451064	.	C	G	.	.	MAF_INRAE=4.167;MAF_USDA=7.647
NC_035088.1	57451070	.	C	T	.	.	MAF_USDA=6.557
NC_035088.1	57451071	.	A	T	.	.	MAF_USDA=3.279
NC_035088.1	57451073	.	C	T	.	.	MAF_USDA=3.279
NC_035088.1	57451074	.	C	T	.	.	MAF_INRAE=4.167;MAF_USDA=7.647
NC_035088.1	57451098	.	C	A	.	.	MAF_USDA=3.279
NC_035088.1	57451201	.	A	G	.	.	MAF_USDA=2.353
NC_035088.1	57451257	.	A	G	.	.	MAF_INRAE=17.722;MAF_USDA=10.588
NC_035088.1	57451321	.	G	A	.	.	MAF_INRAE=4.167;MAF_USDA=8.235
NC_035088.1	57451338	.	G	A	.	.	MAF_INRAE=3.797;MAF_USDA=6.25
NC_035088.1	57451351	.	T	A	.	.	MAF_INRAE=4.167;MAF_USDA=8.235
NC_035088.1	57451489	.	G	A	.	.	MAF_INRAE=4.167
NC_035088.1	57451517	.	T	G	.	.	MAF_INRAE=30.38;MAF_USDA=16.471
NC_035088.1	57451518	.	A	G	.	.	MAF_USDA=11.475
NC_035088.1	57451549	.	T	A	.	.	MAF_INRAE=10.0
NC_035088.1	57451603	.	A	G	.	.	MAF_USDA=1.765
NC_035088.1	57451653	.	T	C	.	.	MAF_INRAE=4.167;MAF_USDA=7.647
NC_035088.1	57451811	.	G	C	.	.	MAF_INRAE=48.734;MAF_USDA=45.294
NC_035088.1	57451889	.	T	C	.	.	MAF_USDA=11.475
NC_035088.1	57451914	.	A	T	.	.	MAF_INRAE=3.333;MAF_USDA=16.471
NC_035088.1	57452081	.	G	A	.	.	MAF_INRAE=18.354;MAF_USDA=11.765
NC_035088.1	57452087	.	A	C	.	.	MAF_USDA=12.295
NC_035088.1	57452097	.	C	A	.	.	MAF_INRAE=3.333;MAF_USDA=7.647
NC_035088.1	57452102	.	C	A	.	.	MAF_USDA=7.647
NC_035088.1	57452257	.	G	T	.	.	MAF_INRAE=3.333;MAF_USDA=7.647
NC_035088.1	57452265	.	A	T	.	.	MAF_USDA=4.918
NC_035088.1	57452359	.	G	T	.	.	MAF_INRAE=9.167;MAF_USDA=1.639
NC_035088.1	57452375	.	T	G	.	.	MAF_USDA=2.459
NC_035088.1	57452438	.	C	T	.	.	MAF_USDA=4.167
NC_035088.1	57452640	.	G	A	.	.	MAF_USDA=6.557
NC_035088.1	57452675	.	A	G	.	.	MAF_INRAE=4.167
NC_035088.1	57452676	.	A	G	.	.	MAF_INRAE=4.167
NC_035088.1	57452743	.	T	C	.	.	MAF_INRAE=4.167;MAF_USDA=15.882
NC_035088.1	57452762	.	A	G	.	.	MAF_USDA=4.918
NC_035088.1	57452859	.	C	A	.	.	MAF_INRAE=18.987;MAF_USDA=10.0
NC_035088.1	57452912	.	G	A	.	.	MAF_USDA=2.459
NC_035088.1	57452949	.	C	A	.	.	MAF_USDA=12.295
NC_035088.1	57453070	.	T	C	.	.	MAF_USDA=17.213
NC_035088.1	57453123	.	G	A	.	.	MAF_INRAE=4.167;MAF_USDA=7.647
NC_035088.1	57453143	.	G	C	.	.	MAF_INRAE=2.5;MAF_USDA=2.083
NC_035088.1	57453217	.	G	A	.	.	MAF_USDA=1.639
NC_035088.1	57453221	.	C	A	.	.	MAF_USDA=18.852
NC_035088.1	57453231	.	A	G	.	.	MAF_USDA=19.672
NC_035088.1	57453233	.	G	C	.	.	MAF_USDA=20.492
NC_035088.1	57453244	.	T	G	.	.	MAF_USDA=17.213
NC_035088.1	57453263	.	G	T	.	.	MAF_INRAE=4.167;MAF_USDA=7.059
NC_035088.1	57453297	.	C	G	.	.	MAF_INRAE=15.823;MAF_USDA=4.918
NC_035088.1	57453353	.	T	A	.	.	MAF_INRAE=48.101;MAF_USDA=27.647
NC_035088.1	57453435	.	T	A	.	.	MAF_USDA=10.656
NC_035088.1	57453551	.	C	G	.	.	MAF_USDA=17.059
NC_035088.1	57453581	.	T	C	.	.	MAF_INRAE=15.789;MAF_USDA=10.0
NC_035088.1	57453656	.	C	G	.	.	MAF_INRAE=4.167;MAF_USDA=8.235
NC_035088.1	57453696	.	A	G	.	.	MAF_INRAE=10.0
NC_035088.1	57453704	.	T	C	.	.	MAF_USDA=4.098
NC_035088.1	57453744	.	G	A	.	.	MAF_INRAE=4.167
NC_035088.1	57454015	.	T	G	.	.	MAF_INRAE=9.167;MAF_USDA=11.176
NC_035088.1	57454042	.	T	C	.	.	MAF_INRAE=16.456;MAF_USDA=11.176
NC_035088.1	57454101	.	C	A	.	.	MAF_USDA=2.459
NC_035088.1	57454126	.	G	A	.	.	MAF_USDA=5.738
NC_035088.1	57454152	.	G	A	.	.	MAF_USDA=18.235
NC_035088.1	57454237	.	T	A	.	.	MAF_USDA=15.574
NC_035088.1	57454285	.	T	G	.	.	MAF_USDA=4.706
NC_035088.1	57454311	.	C	T	.	.	MAF_USDA=3.279
NC_035088.1	57454499	.	C	A	.	.	MAF_USDA=4.31
NC_035088.1	57454525	.	C	A	.	.	MAF_USDA=4.31
NC_035088.1	57454549	.	G	T	.	.	MAF_USDA=3.448
NC_035088.1	57454557	.	T	G	.	.	MAF_INRAE=17.722;MAF_USDA=18.75
NC_035088.1	57454639	.	T	G	.	.	MAF_USDA=12.712
NC_035088.1	57454748	.	G	A	.	.	MAF_USDA=12.712
NC_035088.1	57454861	.	G	T	.	.	MAF_USDA=3.39
NC_035088.1	57454875	.	C	G	.	.	MAF_INRAE=18.354;MAF_USDA=10.714
NC_035088.1	57454878	.	A	C	.	.	MAF_INRAE=19.167
NC_035088.1	57454921	.	G	C	.	.	MAF_USDA=2.5
NC_035088.1	57454946	.	C	A	.	.	MAF_USDA=4.237
NC_035088.1	57454993	.	C	A	.	.	MAF_USDA=13.559
NC_035088.1	57455714	.	A	G	.	.	MAF_USDA=15.663
NC_035088.1	57455756	.	A	C	.	.	MAF_INRAE=17.089;MAF_USDA=9.016
NC_035088.1	57455768	.	T	G	.	.	MAF_INRAE=4.167;MAF_USDA=7.059
NC_035088.1	57455791	.	C	T	.	.	MAF_USDA=7.377
NC_035088.1	57455792	.	T	G	.	.	MAF_INRAE=4.167;MAF_USDA=7.059
NC_035088.1	57455793	.	T	A	.	.	MAF_INRAE=4.167;MAF_USDA=7.059
NC_035088.1	57455803	.	C	T	.	.	MAF_INRAE=10.0;MAF_USDA=3.279
NC_035088.1	57456058	.	T	A	.	.	MAF_INRAE=24.684;MAF_USDA=17.059
NC_035088.1	57456066	.	G	A	.	.	MAF_USDA=1.639
NC_035088.1	57456082	.	G	A	.	.	MAF_INRAE=4.167;MAF_USDA=15.294
NC_035088.1	57456094	.	C	A	.	.	MAF_USDA=1.639
NC_035088.1	57456171	.	C	A	.	.	MAF_USDA=10.656
NC_035088.1	57456354	.	T	G	.	.	MAF_INRAE=17.722;MAF_USDA=10.0
NC_035088.1	57456367	.	C	T	.	.	MAF_USDA=3.279
NC_035088.1	57456430	.	G	A	.	.	MAF_INRAE=15.823;MAF_USDA=4.918
NC_035088.1	57456553	.	T	A	.	.	MAF_INRAE=4.167;MAF_USDA=15.294
NC_035088.1	57456608	.	T	G	.	.	MAF_INRAE=4.167;MAF_USDA=15.294
NC_035088.1	57456609	.	C	T	.	.	MAF_INRAE=4.167;MAF_USDA=15.294
NC_035088.1	57456624	.	T	G	.	.	MAF_INRAE=4.167;MAF_USDA=15.294
NC_035088.1	57456651	.	A	T	.	.	MAF_USDA=9.836
NC_035088.1	57456676	.	T	C	.	.	MAF_INRAE=15.823;MAF_USDA=11.176
NC_035088.1	57456749	.	C	T	.	.	MAF_INRAE=4.167;MAF_USDA=7.647
NC_035088.1	57456849	.	G	A	.	.	MAF_USDA=4.098
NC_035088.1	57456880	.	A	T	.	.	MAF_INRAE=4.167;MAF_USDA=17.647
NC_035088.1	57456898	.	A	C	.	.	MAF_USDA=4.098
NC_035088.1	57456928	.	A	T	.	.	MAF_USDA=3.279
NC_035088.1	57456929	.	A	T	.	.	MAF_USDA=3.279
NC_035088.1	57456950	.	G	C	.	.	MAF_USDA=3.279
NC_035088.1	57456959	.	A	G	.	.	MAF_USDA=3.279
NC_035088.1	57456996	.	A	G	.	.	MAF_INRAE=4.167;MAF_USDA=7.059
NC_035088.1	57457047	.	T	C	.	.	MAF_USDA=4.918
NC_035088.1	57457095	.	A	G	.	.	MAF_INRAE=17.5;MAF_USDA=14.118
NC_035088.1	57457147	.	T	A	.	.	MAF_INRAE=4.167;MAF_USDA=2.083
NC_035088.1	57457157	.	C	A	.	.	MAF_USDA=9.016
NC_035088.1	57457176	.	G	A	.	.	MAF_INRAE=3.797
NC_035088.1	57457219	.	C	G	.	.	MAF_USDA=16.667
NC_035088.1	57457228	.	T	A	.	.	MAF_USDA=6.557
NC_035088.1	57457230	.	A	T	.	.	MAF_INRAE=4.167;MAF_USDA=7.059
NC_035088.1	57457236	.	G	T	.	.	MAF_INRAE=10.0;MAF_USDA=11.765
NC_035088.1	57457269	.	C	T	.	.	MAF_INRAE=3.333;MAF_USDA=8.235
NC_035088.1	57457324	.	T	C	.	.	MAF_USDA=12.5
NC_035088.1	57457334	.	A	G	.	.	MAF_INRAE=15.823;MAF_USDA=10.588
NC_035088.1	57457374	.	T	C	.	.	MAF_USDA=3.279
NC_035088.1	57457375	.	G	A	.	.	MAF_INRAE=3.333;MAF_USDA=15.294
NC_035088.1	57457402	.	G	A	.	.	MAF_INRAE=4.167;MAF_USDA=15.294
NC_035088.1	57457404	.	C	A	.	.	MAF_USDA=13.115
NC_035088.1	57457454	.	G	A	.	.	MAF_USDA=10.656
NC_035088.1	57457499	.	C	A	.	.	MAF_INRAE=4.167;MAF_USDA=7.059
NC_035088.1	57457514	.	G	C	.	.	MAF_INRAE=4.167
NC_035088.1	57457598	.	A	G	.	.	MAF_USDA=1.639
NC_035088.1	57457649	.	C	A	.	.	MAF_INRAE=25.316;MAF_USDA=37.5
NC_035088.1	57457710	.	G	T	.	.	MAF_INRAE=24.684;MAF_USDA=37.5
NC_035088.1	57457868	.	T	C	.	.	MAF_INRAE=10.0
NC_035088.1	57457914	.	G	C	.	.	MAF_INRAE=2.632
NC_035088.1	57457925	.	A	C	.	.	MAF_INRAE=2.632;MAF_USDA=10.417
NC_035088.1	57458970	.	T	G	.	.	MAF_USDA=31.25
NC_035088.1	57459100	.	C	T	.	.	MAF_INRAE=10.526;MAF_USDA=18.75
NC_035088.1	57459169	.	T	A	.	.	MAF_USDA=12.5
NC_035088.1	57459266	.	G	A	.	.	MAF_INRAE=31.579;MAF_USDA=37.5
NC_035088.1	57459273	.	G	A	.	.	MAF_USDA=12.5
NC_035088.1	57459282	.	C	T	.	.	MAF_INRAE=15.789;MAF_USDA=14.583
NC_035088.1	57459358	.	A	C	.	.	MAF_INRAE=18.354;MAF_USDA=10.588
NC_035088.1	57459426	.	C	T	.	.	MAF_INRAE=4.167;MAF_USDA=17.647
NC_035088.1	57459456	.	T	G	.	.	MAF_INRAE=4.167;MAF_USDA=15.882
NC_035088.1	57459485	.	C	T	.	.	MAF_USDA=1.667
NC_035088.1	57459573	.	T	A	.	.	MAF_USDA=3.529
NC_035088.1	57459607	.	T	C	.	.	MAF_INRAE=4.167
NC_035088.1	57459656	.	G	A	.	.	MAF_INRAE=17.722;MAF_USDA=10.588
NC_035088.1	57459658	.	A	G	.	.	MAF_INRAE=18.333;MAF_USDA=10.588
NC_035088.1	57459736	.	G	A	.	.	MAF_INRAE=18.354
NC_035088.1	57459869	.	C	T	.	.	MAF_INRAE=17.722;MAF_USDA=17.059
NC_035088.1	57459880	.	T	C	.	.	MAF_USDA=7.377
NC_035088.1	57460010	.	T	G	.	.	MAF_INRAE=33.544;MAF_USDA=23.529
NC_035088.1	57460072	.	G	T	.	.	MAF_USDA=7.377
NC_035088.1	57460199	.	C	T	.	.	MAF_USDA=4.167
NC_035088.1	57460213	.	A	G	.	.	MAF_INRAE=4.167;MAF_USDA=12.353
NC_035088.1	57460214	.	C	G	.	.	MAF_INRAE=4.167;MAF_USDA=12.353
NC_035088.1	57460232	.	C	A	.	.	MAF_USDA=4.098
NC_035088.1	57460241	.	C	T	.	.	MAF_INRAE=4.167;MAF_USDA=7.647
NC_035088.1	57460311	.	T	G	.	.	MAF_USDA=4.098
NC_035088.1	57460436	.	G	T	.	.	MAF_INRAE=4.167;MAF_USDA=10.588
NC_035088.1	57460460	.	A	G	.	.	MAF_INRAE=4.167;MAF_USDA=10.588
NC_035088.1	57460557	.	T	A	.	.	MAF_INRAE=42.105;MAF_USDA=14.118
NC_035088.1	57460628	.	G	A	.	.	MAF_INRAE=4.167;MAF_USDA=10.588
NC_035088.1	57460659	.	G	C	.	.	MAF_USDA=2.941
NC_035088.1	57460665	.	G	A	.	.	MAF_INRAE=24.684;MAF_USDA=37.5
NC_035088.1	57460730	.	T	A	.	.	MAF_USDA=7.377
NC_035088.1	57460739	.	C	T	.	.	MAF_USDA=4.098
NC_035088.1	57460745	.	C	A	.	.	MAF_USDA=4.098
NC_035088.1	57460753	.	C	A	.	.	MAF_INRAE=48.734;MAF_USDA=28.824
NC_035088.1	57460809	.	A	C	.	.	MAF_USDA=7.377
NC_035088.1	57460841	.	G	A	.	.	MAF_INRAE=10.0;MAF_USDA=1.639
NC_035088.1	57460867	.	G	A	.	.	MAF_USDA=3.279
NC_035088.1	57461098	.	G	T	.	.	MAF_USDA=5.738
NC_035088.1	57461506	.	C	A	.	.	MAF_INRAE=4.167;MAF_USDA=10.0
NC_035088.1	57461526	.	T	A	.	.	MAF_INRAE=46.203;MAF_USDA=16.471
NC_035088.1	57461621	.	T	G	.	.	MAF_INRAE=4.167;MAF_USDA=10.588
NC_035088.1	57461676	.	T	C	.	.	MAF_INRAE=4.167;MAF_USDA=10.588
NC_035088.1	57461695	.	T	A	.	.	MAF_INRAE=4.167;MAF_USDA=9.412
NC_035088.1	57461701	.	C	A	.	.	MAF_USDA=1.639
NC_035088.1	57461720	.	G	A	.	.	MAF_USDA=4.098
NC_035088.1	57461796	.	A	G	.	.	MAF_USDA=7.647
NC_035088.1	57461797	.	T	A	.	.	MAF_USDA=7.647
NC_035088.1	57461800	.	G	T	.	.	MAF_USDA=4.098
NC_035088.1	57461838	.	A	T	.	.	MAF_USDA=6.25
NC_035088.1	57461886	.	T	A	.	.	MAF_USDA=6.25
NC_035088.1	57462055	.	G	A	.	.	MAF_INRAE=10.526
NC_035088.1	57462175	.	G	A	.	.	MAF_INRAE=10.526
NC_035088.1	57462189	.	T	A	.	.	MAF_USDA=2.083
NC_035088.1	57462190	.	G	C	.	.	MAF_USDA=4.098
NC_035088.1	57462191	.	G	A	.	.	MAF_USDA=4.098
NC_035088.1	57462305	.	G	T	.	.	MAF_USDA=4.098
NC_035088.1	57462445	.	C	A,G	.	.	MAF_INRAE=7.595;MAF_USDA=2.083
NC_035088.1	57462454	.	G	A	.	.	MAF_INRAE=45.57;MAF_USDA=22.353
NC_035088.1	57462567	.	C	T	.	.	MAF_INRAE=45.57;MAF_USDA=17.059
NC_035088.1	57462578	.	A	G	.	.	MAF_INRAE=29.114;MAF_USDA=11.176
NC_035088.1	57462720	.	A	G	.	.	MAF_INRAE=3.333;MAF_USDA=7.647
NC_035088.1	57462821	.	A	G	.	.	MAF_INRAE=4.167;MAF_USDA=7.647
NC_035088.1	57462834	.	T	A	.	.	MAF_USDA=7.647
NC_035088.1	57462906	.	C	T	.	.	MAF_USDA=4.167
NC_035088.1	57463069	.	C	A	.	.	MAF_USDA=3.279
NC_035088.1	57463111	.	T	A	.	.	MAF_INRAE=4.167
NC_035088.1	57463126	.	T	G	.	.	MAF_USDA=7.377
NC_035088.1	57463346	.	C	A	.	.	MAF_USDA=9.412
NC_035088.1	57463406	.	G	A	.	.	MAF_INRAE=4.167
NC_035088.1	57463607	.	G	T	.	.	MAF_INRAE=15.823;MAF_USDA=6.557
NC_035088.1	57463664	.	G	C	.	.	MAF_USDA=13.115
NC_035088.1	57463669	.	C	T	.	.	MAF_USDA=14.754
NC_035088.1	57463790	.	G	T	.	.	MAF_INRAE=15.823;MAF_USDA=4.918
NC_035088.1	57463840	.	T	A	.	.	MAF_USDA=7.647
NC_035088.1	57463898	.	C	T	.	.	MAF_INRAE=16.456;MAF_USDA=4.918
NC_035088.1	57463931	.	C	A	.	.	MAF_INRAE=4.167
NC_035088.1	57464096	.	A	G	.	.	MAF_USDA=1.639
NC_035088.1	57464134	.	C	T	.	.	MAF_USDA=1.639
NC_035088.1	57464150	.	G	A	.	.	MAF_INRAE=29.114;MAF_USDA=11.176
NC_035088.1	57464235	.	C	T	.	.	MAF_INRAE=4.167
NC_035088.1	57464337	.	T	C	.	.	MAF_USDA=14.583
NC_035088.1	57464338	.	A	C	.	.	MAF_USDA=14.583
NC_035088.1	57464387	.	C	A	.	.	MAF_USDA=4.918
NC_035088.1	57464452	.	C	T	.	.	MAF_USDA=2.459
NC_035088.1	57464615	.	G	A	.	.	MAF_USDA=4.167
NC_035088.1	57464728	.	A	T	.	.	MAF_INRAE=4.167;MAF_USDA=7.059
NC_035088.1	57464740	.	A	T	.	.	MAF_INRAE=4.167;MAF_USDA=7.059
NC_035088.1	57464758	.	T	C	.	.	MAF_INRAE=4.167;MAF_USDA=7.059
NC_035088.1	57464792	.	C	T	.	.	MAF_USDA=16.667
NC_035088.1	57464911	.	A	G	.	.	MAF_USDA=9.412
NC_035088.1	57465027	.	G	A	.	.	MAF_USDA=7.647
NC_035088.1	57465118	.	C	T	.	.	MAF_USDA=2.353
NC_035088.1	57465132	.	G	T	.	.	MAF_INRAE=10.0;MAF_USDA=16.471
NC_035088.1	57465260	.	C	A	.	.	MAF_INRAE=42.405;MAF_USDA=31.765
NC_035088.1	57465307	.	C	A	.	.	MAF_USDA=1.639
NC_035088.1	57465337	.	T	A	.	.	MAF_INRAE=15.19;MAF_USDA=4.918
NC_035088.1	57465338	.	T	A	.	.	MAF_INRAE=46.667;MAF_USDA=27.647
NC_035088.1	57465438	.	T	G	.	.	MAF_INRAE=10.0;MAF_USDA=34.118
NC_035088.1	57465679	.	A	T	.	.	MAF_INRAE=18.354;MAF_USDA=10.588
NC_035088.1	57465699	.	G	A	.	.	MAF_USDA=4.098
NC_035088.1	57465794	.	T	C	.	.	MAF_INRAE=25.949;MAF_USDA=31.765
NC_035088.1	57465929	.	C	A	.	.	MAF_INRAE=10.0;MAF_USDA=1.639
NC_035088.1	57465939	.	C	T	.	.	MAF_USDA=17.213
NC_035088.1	57466073	.	C	A	.	.	MAF_INRAE=8.228;MAF_USDA=23.529
NC_035088.1	57466230	.	A	T	.	.	MAF_INRAE=4.167;MAF_USDA=7.647
NC_035088.1	57466313	.	C	T	.	.	MAF_INRAE=4.167;MAF_USDA=7.647
NC_035088.1	57466332	.	G	C	.	.	MAF_USDA=5.738
NC_035088.1	57466490	.	G	T	.	.	MAF_INRAE=4.167
NC_035088.1	57466523	.	C	T	.	.	MAF_INRAE=8.228;MAF_USDA=27.059
NC_035088.1	57466528	.	C	G	.	.	MAF_USDA=7.647
NC_035088.1	57466530	.	G	A	.	.	MAF_USDA=7.059
NC_035088.1	57466531	.	C	G	.	.	MAF_USDA=7.647
NC_035088.1	57466532	.	C	G	.	.	MAF_USDA=7.647
NC_035088.1	57466563	.	G	A	.	.	MAF_USDA=7.647
NC_035088.1	57466575	.	G	C	.	.	MAF_INRAE=4.167;MAF_USDA=7.647
NC_035088.1	57466576	.	G	A	.	.	MAF_USDA=4.098
NC_035088.1	57466722	.	A	C	.	.	MAF_USDA=2.459
NC_035088.1	57466863	.	T	C	.	.	MAF_INRAE=18.987;MAF_USDA=37.5
NC_035088.1	57467083	.	G	C	.	.	MAF_USDA=4.098
NC_035088.1	57467161	.	G	A	.	.	MAF_USDA=1.639
NC_035088.1	57467167	.	A	G	.	.	MAF_USDA=17.213
NC_035088.1	57467259	.	A	G	.	.	MAF_INRAE=21.053;MAF_USDA=6.557
NC_035088.1	57467260	.	C	T	.	.	MAF_USDA=5.738
NC_035088.1	57467295	.	C	G	.	.	MAF_INRAE=49.367;MAF_USDA=24.118
NC_035088.1	57467359	.	G	T	.	.	MAF_USDA=1.639
NC_035088.1	57467408	.	G	T	.	.	MAF_INRAE=10.0;MAF_USDA=17.647
NC_035088.1	57467414	.	T	G	.	.	MAF_USDA=7.647
NC_035088.1	57467433	.	A	C	.	.	MAF_USDA=7.647
NC_035088.1	57467730	.	C	T	.	.	MAF_INRAE=18.354;MAF_USDA=10.0
NC_035088.1	57467779	.	C	A	.	.	MAF_INRAE=9.167;MAF_USDA=11.176
NC_035088.1	57467830	.	A	T	.	.	MAF_INRAE=10.0;MAF_USDA=7.377
NC_035088.1	57467915	.	G	A	.	.	MAF_USDA=1.639
NC_035088.1	57467999	.	G	A	.	.	MAF_INRAE=21.053
NC_035088.1	57468002	.	G	A	.	.	MAF_INRAE=25.316;MAF_USDA=34.118
NC_035088.1	57468007	.	G	A	.	.	MAF_USDA=1.639
NC_035088.1	57468086	.	C	T	.	.	MAF_INRAE=25.316;MAF_USDA=34.706
NC_035088.1	57468096	.	T	G	.	.	MAF_USDA=2.459
NC_035088.1	57468162	.	G	A	.	.	MAF_INRAE=46.203;MAF_USDA=25.882
NC_035088.1	57468269	.	T	A	.	.	MAF_INRAE=24.684;MAF_USDA=34.706
NC_035088.1	57468316	.	T	C	.	.	MAF_USDA=7.647
NC_035088.1	57468343	.	T	C	.	.	MAF_USDA=2.459
NC_035088.1	57468408	.	A	T	.	.	MAF_USDA=1.639
NC_035088.1	57468420	.	C	T	.	.	MAF_USDA=4.918
NC_035088.1	57468439	.	G	A	.	.	MAF_INRAE=25.949;MAF_USDA=28.235
NC_035088.1	57468590	.	A	G	.	.	MAF_USDA=4.098
NC_035088.1	57468613	.	G	A	.	.	MAF_INRAE=17.722;MAF_USDA=10.0
NC_035088.1	57468724	.	G	A	.	.	MAF_INRAE=10.0;MAF_USDA=11.765
NC_035088.1	57468738	.	G	T	.	.	MAF_INRAE=46.835;MAF_USDA=26.471
NC_035088.1	57468756	.	C	T	.	.	MAF_USDA=5.738
NC_035088.1	57468758	.	T	A	.	.	MAF_USDA=4.918
NC_035088.1	57468827	.	T	C	.	.	MAF_INRAE=30.38;MAF_USDA=10.588
NC_035088.1	57468896	.	G	A	.	.	MAF_INRAE=49.367;MAF_USDA=38.235
NC_035088.1	57468930	.	A	G	.	.	MAF_INRAE=4.167
NC_035088.1	57468937	.	A	T	.	.	MAF_INRAE=15.823;MAF_USDA=4.918
NC_035088.1	57468972	.	C	T	.	.	MAF_INRAE=46.203;MAF_USDA=27.647
NC_035088.1	57468990	.	G	A	.	.	MAF_USDA=1.639
NC_035088.1	57469020	.	T	C	.	.	MAF_INRAE=25.316;MAF_USDA=29.412
NC_035088.1	57469242	.	C	A	.	.	MAF_INRAE=17.722;MAF_USDA=10.0
NC_035088.1	57469270	.	T	G	.	.	MAF_USDA=1.639
NC_035088.1	57469342	.	C	G	.	.	MAF_USDA=1.639
NC_035088.1	57469781	.	C	T	.	.	MAF_INRAE=49.367;MAF_USDA=37.647
NC_035088.1	57469789	.	T	C	.	.	MAF_USDA=4.098
NC_035088.1	57469795	.	A	C	.	.	MAF_USDA=4.098
NC_035088.1	57469807	.	A	G	.	.	MAF_INRAE=4.167
NC_035088.1	57469847	.	G	T	.	.	MAF_INRAE=18.354;MAF_USDA=10.588
NC_035088.1	57469859	.	C	T	.	.	MAF_USDA=1.639
NC_035088.1	57469892	.	G	A	.	.	MAF_INRAE=18.354;MAF_USDA=10.588
NC_035088.1	57469906	.	C	T	.	.	MAF_USDA=1.639
NC_035088.1	57469924	.	C	T	.	.	MAF_USDA=8.235
NC_035088.1	57470004	.	C	T	.	.	MAF_INRAE=10.0;MAF_USDA=4.918
NC_035088.1	57470067	.	T	A	.	.	MAF_INRAE=15.789;MAF_USDA=24.706
NC_035088.1	57470076	.	A	C	.	.	MAF_INRAE=24.684;MAF_USDA=24.706
NC_035088.1	57470094	.	G	A	.	.	MAF_USDA=2.459
NC_035088.1	57470142	.	T	C	.	.	MAF_USDA=7.059
NC_035088.1	57470293	.	C	G	.	.	MAF_USDA=1.639
NC_035088.1	57470349	.	T	C	.	.	MAF_INRAE=21.053;MAF_USDA=7.759
NC_035088.1	57470361	.	T	G	.	.	MAF_USDA=1.695
NC_035088.1	57470369	.	A	T	.	.	MAF_INRAE=15.789;MAF_USDA=10.241
NC_035088.1	57470412	.	A	C	.	.	MAF_USDA=22.619
NC_035088.1	57470464	.	G	A	.	.	MAF_INRAE=26.316;MAF_USDA=44.048
NC_035088.1	57470522	.	C	A	.	.	MAF_USDA=3.529
NC_035088.1	57470580	.	T	A	.	.	MAF_USDA=16.667
NC_035088.1	57470591	.	C	G	.	.	MAF_USDA=2.459
NC_035088.1	57470621	.	A	T	.	.	MAF_INRAE=4.167;MAF_USDA=4.706
NC_035088.1	57470679	.	T	C	.	.	MAF_INRAE=25.316;MAF_USDA=31.176
NC_035088.1	57470765	.	T	C	.	.	MAF_INRAE=19.62;MAF_USDA=17.647
NC_035088.1	57470783	.	A	G	.	.	MAF_USDA=2.353
NC_035088.1	57470853	.	T	C	.	.	MAF_INRAE=19.62;MAF_USDA=17.647
NC_035088.1	57470859	.	G	C	.	.	MAF_USDA=2.459
NC_035088.1	57471093	.	T	G	.	.	MAF_INRAE=44.937;MAF_USDA=29.412
NC_035088.1	57471320	.	G	T	.	.	MAF_USDA=4.098
NC_035088.1	57471371	.	A	G	.	.	MAF_USDA=1.639
NC_035088.1	57471543	.	A	G	.	.	MAF_USDA=2.459
NC_035088.1	57471553	.	T	C	.	.	MAF_INRAE=45.57;MAF_USDA=30.588
NC_035088.1	57471682	.	G	A	.	.	MAF_INRAE=21.053;MAF_USDA=3.279
NC_035088.1	57471733	.	C	T	.	.	MAF_INRAE=18.354;MAF_USDA=11.176
NC_035088.1	57471990	.	G	A	.	.	MAF_USDA=1.667
NC_035088.1	57472042	.	G	A	.	.	MAF_INRAE=4.167
NC_035088.1	57472087	.	G	T	.	.	MAF_INRAE=4.167;MAF_USDA=4.118
NC_035088.1	57472103	.	A	T	.	.	MAF_USDA=2.353
NC_035088.1	57472364	.	C	G	.	.	MAF_USDA=4.706
NC_035088.1	57472417	.	A	C	.	.	MAF_INRAE=19.62;MAF_USDA=35.882
NC_035088.1	57472527	.	G	T	.	.	MAF_INRAE=10.0;MAF_USDA=5.0
NC_035088.1	57472575	.	T	G	.	.	MAF_USDA=4.918
NC_035088.1	57472578	.	T	A	.	.	MAF_USDA=4.918
NC_035088.1	57472595	.	C	T	.	.	MAF_USDA=4.098
NC_035088.1	57472615	.	T	A	.	.	MAF_USDA=4.918
NC_035088.1	57472635	.	C	T	.	.	MAF_INRAE=3.797;MAF_USDA=6.25
NC_035088.1	57472691	.	G	T	.	.	MAF_USDA=27.083
NC_035088.1	57472884	.	G	A	.	.	MAF_USDA=4.098
NC_035088.1	57472947	.	C	A	.	.	MAF_INRAE=3.333
NC_035088.1	57473047	.	G	A	.	.	MAF_USDA=1.639
NC_035088.1	57473172	.	T	A	.	.	MAF_INRAE=4.167
NC_035088.1	57473216	.	G	A	.	.	MAF_USDA=16.667
NC_035088.1	57473227	.	G	A	.	.	MAF_USDA=3.279
NC_035088.1	57473250	.	G	A	.	.	MAF_USDA=2.459
NC_035088.1	57473260	.	C	A	.	.	MAF_INRAE=19.62;MAF_USDA=21.176
NC_035088.1	57473336	.	A	G	.	.	MAF_INRAE=48.734;MAF_USDA=26.471
NC_035088.1	57473345	.	C	T	.	.	MAF_INRAE=14.167;MAF_USDA=26.471
NC_035088.1	57473403	.	C	T	.	.	MAF_INRAE=14.167;MAF_USDA=27.059
NC_035088.1	57473410	.	A	G	.	.	MAF_INRAE=37.975;MAF_USDA=47.059
NC_035088.1	57473418	.	C	T	.	.	MAF_USDA=2.459
NC_035088.1	57473444	.	G	T	.	.	MAF_INRAE=37.975;MAF_USDA=46.471
NC_035088.1	57473455	.	G	T	.	.	MAF_INRAE=19.62;MAF_USDA=20.588
NC_035088.1	57473493	.	G	A	.	.	MAF_USDA=2.459
NC_035088.1	57473511	.	G	A	.	.	MAF_USDA=3.333
NC_035088.1	57473534	.	C	G	.	.	MAF_INRAE=41.667
NC_035088.1	57473717	.	G	A	.	.	MAF_INRAE=21.053;MAF_USDA=5.738
NC_035088.1	57473803	.	C	T	.	.	MAF_USDA=13.529
NC_035088.1	57473835	.	C	A	.	.	MAF_USDA=4.098
NC_035088.1	57473836	.	A	T	.	.	MAF_USDA=4.098
NC_035088.1	57473905	.	G	T	.	.	MAF_INRAE=10.0;MAF_USDA=4.918
NC_035088.1	57473956	.	G	A	.	.	MAF_INRAE=10.0;MAF_USDA=4.118
NC_035088.1	57474162	.	A	C	.	.	MAF_USDA=2.083
NC_035088.1	57474181	.	T	C	.	.	MAF_INRAE=37.975;MAF_USDA=47.059
NC_035088.1	57474217	.	C	T	.	.	MAF_USDA=18.75
NC_035088.1	57474359	.	C	A	.	.	MAF_INRAE=21.053;MAF_USDA=3.279
NC_035088.1	57474393	.	C	A	.	.	MAF_INRAE=4.167;MAF_USDA=4.706
NC_035088.1	57474418	.	A	G	.	.	MAF_INRAE=10.0;MAF_USDA=5.738
NC_035088.1	57474505	.	T	C	.	.	MAF_INRAE=48.734;MAF_USDA=26.471
NC_035088.1	57474667	.	G	A	.	.	MAF_INRAE=15.0;MAF_USDA=25.882
NC_035088.1	57474742	.	C	T	.	.	MAF_INRAE=10.0
NC_035088.1	57474758	.	C	G	.	.	MAF_INRAE=18.354;MAF_USDA=10.588
NC_035088.1	57474788	.	G	C	.	.	MAF_USDA=2.459
NC_035088.1	57474807	.	A	C	.	.	MAF_INRAE=48.101;MAF_USDA=25.882
NC_035088.1	57475011	.	G	A	.	.	MAF_USDA=26.471
NC_035088.1	57475349	.	A	T	.	.	MAF_USDA=4.098
NC_035088.1	57475420	.	C	T	.	.	MAF_INRAE=4.167
NC_035088.1	57475445	.	A	C	.	.	MAF_USDA=18.824
NC_035088.1	57475446	.	T	A	.	.	MAF_USDA=18.824
NC_035088.1	57475451	.	G	A	.	.	MAF_USDA=4.118
NC_035088.1	57475456	.	C	A	.	.	MAF_INRAE=21.053;MAF_USDA=3.279
NC_035088.1	57475522	.	C	T	.	.	MAF_INRAE=37.342;MAF_USDA=47.059
NC_035088.1	57475564	.	T	G	.	.	MAF_USDA=13.529
NC_035088.1	57475600	.	C	A	.	.	MAF_INRAE=37.975;MAF_USDA=48.235
NC_035088.1	57475667	.	C	A	.	.	MAF_INRAE=37.975;MAF_USDA=48.235
NC_035088.1	57475777	.	C	A	.	.	MAF_USDA=18.235
NC_035088.1	57475827	.	C	A	.	.	MAF_INRAE=48.101;MAF_USDA=24.118
NC_035088.1	57475830	.	C	G	.	.	MAF_INRAE=45.0;MAF_USDA=24.706
NC_035088.1	57476142	.	G	C	.	.	MAF_INRAE=29.747;MAF_USDA=11.176
NC_035088.1	57476153	.	C	T	.	.	MAF_USDA=4.167
NC_035088.1	57476191	.	G	A	.	.	MAF_USDA=4.918
NC_035088.1	57476276	.	G	A	.	.	MAF_INRAE=4.167
NC_035088.1	57476317	.	T	A	.	.	MAF_USDA=1.639
NC_035088.1	57476414	.	C	A	.	.	MAF_INRAE=14.167;MAF_USDA=27.059
NC_035088.1	57476478	.	A	G	.	.	MAF_INRAE=48.101;MAF_USDA=22.353
NC_035088.1	57476479	.	G	A	.	.	MAF_USDA=3.279
NC_035088.1	57476548	.	G	A	.	.	MAF_INRAE=43.671;MAF_USDA=47.59
NC_035088.1	57476600	.	A	C	.	.	MAF_USDA=1.639
NC_035088.1	57476620	.	G	A	.	.	MAF_USDA=4.167
NC_035088.1	57476633	.	G	T	.	.	MAF_USDA=4.098
NC_035088.1	57476664	.	C	T	.	.	MAF_USDA=4.918
NC_035088.1	57476778	.	C	T	.	.	MAF_USDA=4.762
NC_035088.1	57476829	.	G	T	.	.	MAF_USDA=3.333
NC_035088.1	57476867	.	T	C	.	.	MAF_INRAE=48.734;MAF_USDA=24.118
NC_035088.1	57476969	.	T	G	.	.	MAF_INRAE=48.734;MAF_USDA=27.059
NC_035088.1	57477182	.	G	T	.	.	MAF_INRAE=10.0;MAF_USDA=21.176
NC_035088.1	57477194	.	C	A	.	.	MAF_USDA=16.667
NC_035088.1	57477252	.	T	G	.	.	MAF_INRAE=10.0;MAF_USDA=21.176
NC_035088.1	57477360	.	A	G	.	.	MAF_INRAE=21.053;MAF_USDA=4.918
NC_035088.1	57477729	.	G	A	.	.	MAF_INRAE=10.0;MAF_USDA=4.918
NC_035088.1	57477755	.	T	A	.	.	MAF_INRAE=37.975;MAF_USDA=48.235
NC_035088.1	57477757	.	T	G	.	.	MAF_INRAE=41.667;MAF_USDA=48.235
NC_035088.1	57477823	.	G	T	.	.	MAF_INRAE=14.167;MAF_USDA=27.647
NC_035088.1	57478246	.	T	C	.	.	MAF_USDA=16.393
NC_035088.1	57478365	.	C	A	.	.	MAF_USDA=7.377
NC_035088.1	57478567	.	A	G	.	.	MAF_INRAE=26.316;MAF_USDA=18.75
NC_035088.1	57479393	.	G	T	.	.	MAF_USDA=3.448
NC_035088.1	57479493	.	G	A	.	.	MAF_USDA=2.5
NC_035088.1	57479571	.	T	A	.	.	MAF_USDA=5.738
NC_035088.1	57479908	.	C	A	.	.	MAF_INRAE=19.62;MAF_USDA=33.735
NC_035088.1	57480133	.	C	A	.	.	MAF_USDA=1.695
NC_035088.1	57480211	.	C	T	.	.	MAF_USDA=16.667
NC_035088.1	57480264	.	G	A	.	.	MAF_INRAE=10.0;MAF_USDA=22.289
NC_035088.1	57480388	.	C	T	.	.	MAF_INRAE=18.354;MAF_USDA=33.133
NC_035088.1	57480420	.	T	C	.	.	MAF_USDA=4.237
NC_035088.1	57480468	.	G	A	.	.	MAF_USDA=4.819
NC_035088.1	57480670	.	C	T	.	.	MAF_INRAE=18.354;MAF_USDA=10.241
NC_035088.1	57480817	.	C	T	.	.	MAF_INRAE=41.139;MAF_USDA=46.386
NC_035088.1	57480820	.	T	G	.	.	MAF_INRAE=10.0;MAF_USDA=22.892
NC_035088.1	57480856	.	G	T	.	.	MAF_INRAE=4.167
NC_035088.1	57480925	.	C	T	.	.	MAF_INRAE=24.684;MAF_USDA=7.229
NC_035088.1	57480946	.	G	A	.	.	MAF_USDA=1.695
NC_035088.1	57481037	.	G	A	.	.	MAF_INRAE=30.38;MAF_USDA=12.805
NC_035088.1	57481074	.	T	A	.	.	MAF_INRAE=28.481;MAF_USDA=42.771
NC_035088.1	57481090	.	A	G	.	.	MAF_USDA=1.695
NC_035088.1	57481111	.	C	T	.	.	MAF_INRAE=21.053;MAF_USDA=8.475
NC_035088.1	57481273	.	G	C	.	.	MAF_INRAE=48.734;MAF_USDA=22.289
NC_035088.1	57481287	.	T	C	.	.	MAF_USDA=1.695
NC_035088.1	57481370	.	T	C	.	.	MAF_USDA=1.695
NC_035088.1	57481381	.	G	A	.	.	MAF_INRAE=12.658;MAF_USDA=36.747
NC_035088.1	57481402	.	A	G	.	.	MAF_INRAE=21.053;MAF_USDA=31.25
NC_035088.1	57481408	.	A	T	.	.	MAF_INRAE=21.053;MAF_USDA=31.25
NC_035088.1	57481642	.	T	A	.	.	MAF_INRAE=12.658;MAF_USDA=37.349
NC_035088.1	57481675	.	G	A	.	.	MAF_INRAE=18.354;MAF_USDA=10.843
NC_035088.1	57481708	.	G	T	.	.	MAF_INRAE=12.658;MAF_USDA=36.145
NC_035088.1	57481709	.	C	A	.	.	MAF_INRAE=10.0;MAF_USDA=36.145
NC_035088.1	57481742	.	T	C	.	.	MAF_INRAE=12.658;MAF_USDA=36.145
NC_035088.1	57481785	.	C	A	.	.	MAF_USDA=1.807
NC_035088.1	57481849	.	A	G	.	.	MAF_USDA=2.542
NC_035088.1	57481852	.	A	G	.	.	MAF_INRAE=12.658;MAF_USDA=36.145
NC_035088.1	57481856	.	A	G	.	.	MAF_INRAE=21.053;MAF_USDA=3.39
NC_035088.1	57481945	.	A	T	.	.	MAF_USDA=3.39
NC_035088.1	57482013	.	A	G	.	.	MAF_INRAE=19.62;MAF_USDA=29.762
NC_035088.1	57482160	.	C	T	.	.	MAF_INRAE=50.0;MAF_USDA=21.429
NC_035088.1	57482167	.	G	A	.	.	MAF_USDA=4.167
NC_035088.1	57482229	.	C	A	.	.	MAF_INRAE=48.333;MAF_USDA=22.619
NC_035088.1	57482281	.	C	T	.	.	MAF_INRAE=21.053
NC_035088.1	57482370	.	C	T	.	.	MAF_USDA=4.118
NC_035088.1	57482371	.	G	A	.	.	MAF_INRAE=4.167
NC_035088.1	57482382	.	T	G	.	.	MAF_INRAE=13.291;MAF_USDA=31.25
NC_035088.1	57482472	.	G	A	.	.	MAF_INRAE=16.667;MAF_USDA=42.857
NC_035088.1	57482487	.	A	T	.	.	MAF_INRAE=5.833
NC_035088.1	57482488	.	T	C	.	.	MAF_INRAE=8.333
NC_035088.1	57482492	.	T	A	.	.	MAF_INRAE=8.333
NC_035088.1	57482493	.	C	A	.	.	MAF_INRAE=18.987;MAF_USDA=27.976
NC_035088.1	57482501	.	G	A	.	.	MAF_INRAE=7.5
NC_035088.1	57482518	.	T	A	.	.	MAF_USDA=16.667
NC_035088.1	57482527	.	A	G	.	.	MAF_INRAE=6.667
NC_035088.1	57482540	.	G	A	.	.	MAF_INRAE=17.5;MAF_USDA=45.882
NC_035088.1	57482554	.	C	T	.	.	MAF_INRAE=7.5
NC_035088.1	57482555	.	G	A	.	.	MAF_INRAE=17.5;MAF_USDA=45.238
NC_035088.1	57482566	.	G	A	.	.	MAF_USDA=8.929
NC_035088.1	57482575	.	C	T	.	.	MAF_INRAE=7.5
NC_035088.1	57482576	.	G	A	.	.	MAF_USDA=1.667
NC_035088.1	57482579	.	C	G	.	.	MAF_INRAE=4.167
NC_035088.1	57482661	.	T	C	.	.	MAF_INRAE=10.0;MAF_USDA=35.542
NC_035088.1	57482784	.	A	G	.	.	MAF_INRAE=12.658;MAF_USDA=35.119
NC_035088.1	57482786	.	C	T	.	.	MAF_USDA=7.5
NC_035088.1	57482787	.	T	A	.	.	MAF_USDA=5.833
NC_035088.1	57482790	.	G	A	.	.	MAF_USDA=5.833
NC_035088.1	57482792	.	C	T	.	.	MAF_USDA=4.167
NC_035088.1	57482847	.	T	A	.	.	MAF_INRAE=12.658;MAF_USDA=33.333
NC_035088.1	57482916	.	G	A	.	.	MAF_USDA=10.656
NC_035088.1	57482926	.	C	A	.	.	MAF_INRAE=10.0;MAF_USDA=27.083
NC_035088.1	57482927	.	C	T	.	.	MAF_INRAE=10.0;MAF_USDA=27.083
NC_035088.1	57482928	.	T	A	.	.	MAF_INRAE=10.0;MAF_USDA=27.083
NC_035088.1	57482929	.	C	A	.	.	MAF_USDA=2.459
NC_035088.1	57482931	.	C	T	.	.	MAF_USDA=8.197
NC_035088.1	57482940	.	T	C	.	.	MAF_INRAE=13.291
NC_035088.1	57482941	.	A	G	.	.	MAF_USDA=6.897
NC_035088.1	57482984	.	T	A	.	.	MAF_INRAE=10.0;MAF_USDA=27.083
NC_035088.1	57482992	.	G	T	.	.	MAF_USDA=27.083
NC_035088.1	57482993	.	T	C	.	.	MAF_USDA=27.083
NC_035088.1	57482994	.	A	C	.	.	MAF_INRAE=10.0
NC_035088.1	57483016	.	C	T	.	.	MAF_USDA=8.333
NC_035088.1	57483124	.	T	C	.	.	MAF_INRAE=12.658;MAF_USDA=35.542
NC_035088.1	57483220	.	A	C	.	.	MAF_INRAE=12.658
NC_035088.1	57483243	.	C	A	.	.	MAF_INRAE=24.684;MAF_USDA=7.143
NC_035088.1	57483250	.	T	C	.	.	MAF_INRAE=10.0;MAF_USDA=21.429
NC_035088.1	57483321	.	C	T	.	.	MAF_USDA=1.667
NC_035088.1	57483390	.	A	T	.	.	MAF_USDA=3.333
NC_035088.1	57483398	.	A	G	.	.	MAF_INRAE=12.658;MAF_USDA=36.747
NC_035088.1	57483423	.	C	T	.	.	MAF_INRAE=12.658;MAF_USDA=35.542
NC_035088.1	57483475	.	G	A	.	.	MAF_INRAE=18.354;MAF_USDA=10.241
NC_035088.1	57483487	.	T	A	.	.	MAF_INRAE=12.658;MAF_USDA=37.952
NC_035088.1	57483514	.	T	G	.	.	MAF_USDA=16.667
NC_035088.1	57483519	.	G	A	.	.	MAF_USDA=4.237
NC_035088.1	57483599	.	A	T	.	.	MAF_INRAE=43.333;MAF_USDA=14.881
NC_035088.1	57483600	.	A	T	.	.	MAF_INRAE=19.167;MAF_USDA=9.524
NC_035088.1	57483651	.	G	A	.	.	MAF_INRAE=37.975;MAF_USDA=39.286
NC_035088.1	57483722	.	C	T	.	.	MAF_INRAE=29.747;MAF_USDA=13.095
NC_035088.1	57483725	.	C	A	.	.	MAF_INRAE=4.167
NC_035088.1	57483730	.	C	T	.	.	MAF_INRAE=48.101;MAF_USDA=21.765
NC_035088.1	57483797	.	T	C	.	.	MAF_INRAE=12.658;MAF_USDA=38.235
NC_035088.1	57483870	.	G	T	.	.	MAF_INRAE=4.167
NC_035088.1	57483897	.	T	C	.	.	MAF_INRAE=19.62;MAF_USDA=28.824
NC_035088.1	57483931	.	A	C	.	.	MAF_INRAE=21.053;MAF_USDA=8.197
NC_035088.1	57484010	.	T	C	.	.	MAF_INRAE=46.203;MAF_USDA=21.765
NC_035088.1	57484153	.	C	T	.	.	MAF_USDA=4.918
NC_035088.1	57484233	.	T	G	.	.	MAF_USDA=2.459
NC_035088.1	57484242	.	G	T	.	.	MAF_USDA=3.279
NC_035088.1	57484299	.	G	T	.	.	MAF_INRAE=19.62;MAF_USDA=28.824
NC_035088.1	57484308	.	G	T	.	.	MAF_INRAE=37.975;MAF_USDA=40.0
NC_035088.1	57484336	.	C	A	.	.	MAF_INRAE=12.658;MAF_USDA=38.235
NC_035088.1	57484439	.	T	A	.	.	MAF_USDA=8.197
NC_035088.1	57484458	.	A	G	.	.	MAF_INRAE=49.367;MAF_USDA=20.0
NC_035088.1	57484528	.	A	G	.	.	MAF_INRAE=49.367;MAF_USDA=21.765
NC_035088.1	57484534	.	T	C	.	.	MAF_INRAE=12.658;MAF_USDA=15.882
NC_035088.1	57484670	.	A	T	.	.	MAF_INRAE=10.0;MAF_USDA=5.738
NC_035088.1	57484735	.	C	T	.	.	MAF_INRAE=4.167
NC_035088.1	57484970	.	C	G	.	.	MAF_INRAE=19.62
NC_035088.1	57484971	.	G	A	.	.	MAF_INRAE=49.367
NC_035088.1	57485107	.	C	T	.	.	MAF_INRAE=46.203;MAF_USDA=20.833
NC_035088.1	57485141	.	A	C	.	.	MAF_INRAE=45.57;MAF_USDA=20.833
NC_035088.1	57485327	.	G	T	.	.	MAF_INRAE=12.658
NC_035088.1	57485407	.	C	T	.	.	MAF_INRAE=18.354;MAF_USDA=10.0
NC_035088.1	57485413	.	C	T	.	.	MAF_USDA=3.529
NC_035088.1	57485445	.	A	G	.	.	MAF_INRAE=37.975;MAF_USDA=41.176
NC_035088.1	57485558	.	C	T	.	.	MAF_INRAE=10.0;MAF_USDA=9.412
NC_035088.1	57485613	.	G	A	.	.	MAF_INRAE=19.62;MAF_USDA=20.0
NC_035088.1	57485652	.	G	C	.	.	MAF_INRAE=18.354;MAF_USDA=10.588
NC_035088.1	57485709	.	T	A	.	.	MAF_INRAE=18.354;MAF_USDA=12.353
NC_035088.1	57485731	.	G	A	.	.	MAF_INRAE=4.167
NC_035088.1	57485826	.	G	C	.	.	MAF_USDA=20.833
NC_035088.1	57485851	.	A	G	.	.	MAF_INRAE=12.658;MAF_USDA=39.412
NC_035088.1	57485955	.	C	T	.	.	MAF_INRAE=48.734;MAF_USDA=32.941
NC_035088.1	57486082	.	G	A	.	.	MAF_USDA=14.706
NC_035088.1	57486104	.	A	G	.	.	MAF_INRAE=37.342;MAF_USDA=39.412
NC_035088.1	57486122	.	T	A	.	.	MAF_USDA=3.333
NC_035088.1	57486252	.	T	C	.	.	MAF_INRAE=37.342;MAF_USDA=39.412
NC_035088.1	57486281	.	A	C	.	.	MAF_USDA=16.667
NC_035088.1	57486294	.	T	A	.	.	MAF_INRAE=37.342;MAF_USDA=31.765
NC_035088.1	57486373	.	C	T	.	.	MAF_USDA=1.639
NC_035088.1	57486403	.	T	C	.	.	MAF_INRAE=36.709;MAF_USDA=28.824
NC_035088.1	57486456	.	G	A	.	.	MAF_INRAE=36.709;MAF_USDA=30.588
NC_035088.1	57486526	.	C	T	.	.	MAF_USDA=12.295
NC_035088.1	57486552	.	T	G	.	.	MAF_INRAE=40.833;MAF_USDA=21.311
NC_035088.1	57486580	.	T	C	.	.	MAF_INRAE=23.418;MAF_USDA=3.333
NC_035088.1	57486694	.	C	T	.	.	MAF_USDA=1.639
NC_035088.1	57486705	.	T	C	.	.	MAF_INRAE=40.0;MAF_USDA=37.647
NC_035088.1	57486708	.	C	T	.	.	MAF_INRAE=18.333;MAF_USDA=12.941
NC_035088.1	57486739	.	G	A	.	.	MAF_USDA=1.639
NC_035088.1	57486764	.	A	C	.	.	MAF_USDA=10.0
NC_035088.1	57486766	.	T	C	.	.	MAF_USDA=14.706
NC_035088.1	57486773	.	C	G	.	.	MAF_USDA=14.118
NC_035088.1	57486788	.	A	G	.	.	MAF_USDA=12.941
NC_035088.1	57486789	.	G	C	.	.	MAF_USDA=12.353
NC_035088.1	57486790	.	A	C	.	.	MAF_USDA=12.353
NC_035088.1	57486795	.	T	C	.	.	MAF_USDA=13.529
NC_035088.1	57486796	.	G	A	.	.	MAF_USDA=12.353
NC_035088.1	57486914	.	G	A	.	.	MAF_INRAE=37.342;MAF_USDA=35.294
NC_035088.1	57486928	.	G	T	.	.	MAF_INRAE=15.823;MAF_USDA=6.557
NC_035088.1	57487040	.	A	G	.	.	MAF_INRAE=32.278;MAF_USDA=35.882
NC_035088.1	57487073	.	A	T	.	.	MAF_INRAE=27.848;MAF_USDA=47.917
NC_035088.1	57487250	.	T	A	.	.	MAF_USDA=3.279
NC_035088.1	57487276	.	T	A	.	.	MAF_INRAE=5.263;MAF_USDA=4.167
NC_035088.1	57487277	.	G	A	.	.	MAF_USDA=4.167
NC_035088.1	57487350	.	A	G	.	.	MAF_INRAE=37.342;MAF_USDA=30.0
NC_035088.1	57487450	.	C	T	.	.	MAF_USDA=16.667
NC_035088.1	57487592	.	T	A	.	.	MAF_USDA=3.279
NC_035088.1	57487731	.	T	G	.	.	MAF_INRAE=37.342;MAF_USDA=32.941
NC_035088.1	57487810	.	G	A	.	.	MAF_INRAE=18.354;MAF_USDA=16.471
NC_035088.1	57487860	.	T	C	.	.	MAF_INRAE=37.975;MAF_USDA=30.588
NC_035088.1	57487947	.	T	C	.	.	MAF_INRAE=37.975;MAF_USDA=30.0
NC_035088.1	57488004	.	A	C	.	.	MAF_INRAE=37.975;MAF_USDA=30.588
NC_035088.1	57488066	.	A	T	.	.	MAF_INRAE=37.975;MAF_USDA=31.765
NC_035088.1	57488101	.	T	A	.	.	MAF_INRAE=18.354;MAF_USDA=11.176
NC_035088.1	57488131	.	C	A	.	.	MAF_INRAE=37.342;MAF_USDA=30.588
NC_035088.1	57488267	.	C	G	.	.	MAF_USDA=27.083
NC_035088.1	57488399	.	T	C	.	.	MAF_INRAE=37.975;MAF_USDA=31.765
NC_035088.1	57488555	.	G	A	.	.	MAF_INRAE=15.823;MAF_USDA=5.738
NC_035088.1	57488575	.	G	A	.	.	MAF_INRAE=37.342;MAF_USDA=31.176
NC_035088.1	57488627	.	C	A	.	.	MAF_INRAE=37.975;MAF_USDA=30.952
NC_035088.1	57488638	.	T	A	.	.	MAF_USDA=4.167
NC_035088.1	57488678	.	C	T	.	.	MAF_INRAE=37.975;MAF_USDA=22.131
NC_035088.1	57488757	.	C	A	.	.	MAF_USDA=2.459
NC_035088.1	57488853	.	A	G	.	.	MAF_USDA=1.639
NC_035088.1	57488859	.	T	C	.	.	MAF_INRAE=37.975;MAF_USDA=31.765
NC_035088.1	57488908	.	A	C	.	.	MAF_INRAE=46.203;MAF_USDA=22.941
NC_035088.1	57488964	.	C	T	.	.	MAF_USDA=21.765
NC_035088.1	57489058	.	T	C	.	.	MAF_INRAE=41.139;MAF_USDA=31.176
NC_035088.1	57489137	.	T	C	.	.	MAF_INRAE=37.975;MAF_USDA=28.824
NC_035088.1	57489177	.	G	A	.	.	MAF_INRAE=19.62;MAF_USDA=37.5
NC_035088.1	57489224	.	C	A	.	.	MAF_USDA=16.667
NC_035088.1	57489231	.	G	T	.	.	MAF_INRAE=15.823;MAF_USDA=46.471
NC_035088.1	57489252	.	C	T	.	.	MAF_INRAE=18.354;MAF_USDA=11.176
NC_035088.1	57489334	.	T	A	.	.	MAF_INRAE=3.333
NC_035088.1	57489369	.	A	T	.	.	MAF_INRAE=21.053;MAF_USDA=3.529
NC_035088.1	57489491	.	T	G	.	.	MAF_USDA=10.588
NC_035088.1	57489557	.	A	T	.	.	MAF_USDA=4.918
NC_035088.1	57489581	.	A	T	.	.	MAF_INRAE=46.203;MAF_USDA=22.024
NC_035088.1	57489694	.	A	G	.	.	MAF_INRAE=37.975;MAF_USDA=30.357
NC_035088.1	57489717	.	T	G	.	.	MAF_INRAE=37.975;MAF_USDA=31.176
NC_035088.1	57489772	.	T	A	.	.	MAF_INRAE=18.354;MAF_USDA=11.176
NC_035088.1	57489831	.	A	C	.	.	MAF_INRAE=45.57;MAF_USDA=42.353
NC_035088.1	57489991	.	A	G	.	.	MAF_INRAE=21.053;MAF_USDA=3.529
NC_035088.1	57490064	.	G	A	.	.	MAF_USDA=2.353
NC_035088.1	57490092	.	C	T	.	.	MAF_INRAE=21.053;MAF_USDA=3.529
NC_035088.1	57490095	.	C	A	.	.	MAF_USDA=1.639
NC_035088.1	57490104	.	T	A	.	.	MAF_USDA=4.098
NC_035088.1	57490111	.	T	G	.	.	MAF_INRAE=4.167
NC_035088.1	57490222	.	G	A	.	.	MAF_INRAE=4.43
NC_035088.1	57490225	.	G	A	.	.	MAF_INRAE=19.62;MAF_USDA=20.238
NC_035088.1	57490279	.	C	T	.	.	MAF_INRAE=30.38;MAF_USDA=14.706
NC_035088.1	57490461	.	C	T	.	.	MAF_USDA=7.059
NC_035088.1	57490491	.	C	T	.	.	MAF_INRAE=22.152;MAF_USDA=22.941
NC_035088.1	57490499	.	T	C	.	.	MAF_USDA=2.459
NC_035088.1	57490510	.	A	G	.	.	MAF_INRAE=39.241;MAF_USDA=45.882
NC_035088.1	57490639	.	C	G	.	.	MAF_INRAE=10.0
NC_035088.1	57490727	.	G	T	.	.	MAF_INRAE=22.785;MAF_USDA=19.412
NC_035088.1	57490850	.	T	C	.	.	MAF_INRAE=21.519;MAF_USDA=20.0
NC_035088.1	57490851	.	G	T	.	.	MAF_INRAE=42.405;MAF_USDA=34.706
NC_035088.1	57490940	.	G	A	.	.	MAF_USDA=1.639
NC_035088.1	57490998	.	G	A	.	.	MAF_USDA=2.459
NC_035088.1	57491008	.	T	C	.	.	MAF_INRAE=22.152;MAF_USDA=20.0
NC_035088.1	57491034	.	C	T	.	.	MAF_INRAE=18.354;MAF_USDA=10.0
NC_035088.1	57491040	.	C	T	.	.	MAF_USDA=4.706
NC_035088.1	57491054	.	T	G	.	.	MAF_USDA=2.459
NC_035088.1	57491080	.	T	C	.	.	MAF_USDA=1.639
NC_035088.1	57491111	.	T	G	.	.	MAF_USDA=6.667
NC_035088.1	57491275	.	T	A	.	.	MAF_INRAE=6.962;MAF_USDA=2.459
NC_035088.1	57491339	.	A	G	.	.	MAF_INRAE=12.5;MAF_USDA=16.471
NC_035088.1	57491512	.	G	A	.	.	MAF_INRAE=13.291;MAF_USDA=7.647
NC_035088.1	57491640	.	A	T	.	.	MAF_USDA=4.167
NC_035088.1	57491788	.	G	A	.	.	MAF_INRAE=22.152;MAF_USDA=14.118
NC_035088.1	57491868	.	C	A	.	.	MAF_USDA=4.706
NC_035088.1	57491936	.	T	C	.	.	MAF_INRAE=21.519;MAF_USDA=20.0
NC_035088.1	57492007	.	G	T	.	.	MAF_USDA=2.459
NC_035088.1	57492017	.	A	C	.	.	MAF_INRAE=22.785;MAF_USDA=14.118
NC_035088.1	57492110	.	C	G	.	.	MAF_INRAE=12.5;MAF_USDA=8.824
NC_035088.1	57492158	.	G	A	.	.	MAF_INRAE=13.924;MAF_USDA=8.235
NC_035088.1	57492179	.	C	T	.	.	MAF_INRAE=13.291;MAF_USDA=8.824
NC_035088.1	57492495	.	A	C	.	.	MAF_INRAE=21.519;MAF_USDA=20.588
NC_035088.1	57492513	.	G	T	.	.	MAF_INRAE=20.886;MAF_USDA=20.588
NC_035088.1	57492521	.	C	T	.	.	MAF_USDA=3.279
NC_035088.1	57492547	.	G	A	.	.	MAF_USDA=1.667
NC_035088.1	57492600	.	A	T	.	.	MAF_INRAE=10.0
NC_035088.1	57492608	.	G	A	.	.	MAF_INRAE=10.0
NC_035088.1	57492609	.	C	G	.	.	MAF_INRAE=13.291;MAF_USDA=8.235
NC_035088.1	57492610	.	C	T	.	.	MAF_USDA=18.235
NC_035088.1	57492657	.	G	A	.	.	MAF_USDA=1.639
NC_035088.1	57492664	.	T	G	.	.	MAF_INRAE=12.5;MAF_USDA=9.412
NC_035088.1	57492699	.	T	A	.	.	MAF_INRAE=35.443;MAF_USDA=22.353
NC_035088.1	57492724	.	A	C	.	.	MAF_USDA=1.639
NC_035088.1	57492765	.	A	C	.	.	MAF_USDA=4.167
NC_035088.1	57492775	.	C	A	.	.	MAF_INRAE=44.937;MAF_USDA=45.294
NC_035088.1	57492872	.	A	C	.	.	MAF_INRAE=18.354;MAF_USDA=9.412
NC_035088.1	57492927	.	T	C	.	.	MAF_INRAE=31.579;MAF_USDA=35.294
NC_035088.1	57492948	.	G	C	.	.	MAF_USDA=3.279
NC_035088.1	57494325	.	C	T	.	.	MAF_USDA=14.583
NC_035088.1	57494469	.	T	C	.	.	MAF_INRAE=12.658;MAF_USDA=5.882
NC_035088.1	57494477	.	G	T	.	.	MAF_USDA=2.459
NC_035088.1	57494480	.	C	T	.	.	MAF_INRAE=46.835;MAF_USDA=39.412
NC_035088.1	57494491	.	A	C	.	.	MAF_INRAE=23.418
NC_035088.1	57494534	.	C	A	.	.	MAF_INRAE=18.354;MAF_USDA=10.588
NC_035088.1	57494552	.	T	C	.	.	MAF_USDA=1.639
NC_035088.1	57494560	.	C	G	.	.	MAF_INRAE=22.785;MAF_USDA=44.118
NC_035088.1	57494617	.	G	T	.	.	MAF_INRAE=21.053;MAF_USDA=45.294
NC_035088.1	57494651	.	G	T	.	.	MAF_INRAE=8.228;MAF_USDA=10.0
NC_035088.1	57494694	.	T	G	.	.	MAF_INRAE=23.418;MAF_USDA=45.882
NC_035088.1	57494695	.	A	T	.	.	MAF_INRAE=13.291;MAF_USDA=8.235
NC_035088.1	57494761	.	C	A	.	.	MAF_USDA=14.583
NC_035088.1	57494896	.	C	A	.	.	MAF_INRAE=22.785;MAF_USDA=44.706
NC_035088.1	57494953	.	C	A	.	.	MAF_INRAE=9.167
NC_035088.1	57495001	.	G	T	.	.	MAF_INRAE=24.051;MAF_USDA=44.118
NC_035088.1	57495107	.	G	A	.	.	MAF_INRAE=23.418;MAF_USDA=44.118
NC_035088.1	57495158	.	T	C	.	.	MAF_USDA=4.706
NC_035088.1	57495194	.	A	T	.	.	MAF_INRAE=13.291;MAF_USDA=8.235
NC_035088.1	57495214	.	T	C	.	.	MAF_INRAE=22.152;MAF_USDA=13.529
NC_035088.1	57495306	.	T	C	.	.	MAF_INRAE=44.937;MAF_USDA=34.706
NC_035088.1	57495350	.	A	T	.	.	MAF_INRAE=22.152;MAF_USDA=44.118
NC_035088.1	57495367	.	G	A	.	.	MAF_USDA=4.706
NC_035088.1	57495460	.	G	T	.	.	MAF_USDA=3.279
NC_035088.1	57495510	.	ACG	ACA	.	.	MAF_USDA=4.167
NC_035088.1	57495512	.	G	A	.	.	MAF_INRAE=13.291;MAF_USDA=9.016
NC_035088.1	57495530	.	C	G	.	.	MAF_USDA=2.459
NC_035088.1	57495582	.	G	A	.	.	MAF_USDA=1.639
NC_035088.1	57495635	.	A	G	.	.	MAF_USDA=1.639
NC_035088.1	57495762	.	T	G	.	.	MAF_USDA=2.353
NC_035088.1	57496006	.	G	A	.	.	MAF_INRAE=12.5;MAF_USDA=15.294
NC_035088.1	57496008	.	T	G	.	.	MAF_USDA=21.311
NC_035088.1	57496049	.	C	A	.	.	MAF_USDA=18.033
NC_035088.1	57496051	.	A	C	.	.	MAF_USDA=17.213
NC_035088.1	57496082	.	G	T	.	.	MAF_USDA=18.852
NC_035088.1	57496088	.	A	G	.	.	MAF_INRAE=1.667;MAF_USDA=23.529
NC_035088.1	57496117	.	A	G	.	.	MAF_INRAE=1.667;MAF_USDA=17.059
NC_035088.1	57496122	.	C	A	.	.	MAF_INRAE=1.667;MAF_USDA=15.294
NC_035088.1	57496135	.	T	A	.	.	MAF_USDA=16.393
NC_035088.1	57496138	.	G	A	.	.	MAF_INRAE=21.519;MAF_USDA=12.941
NC_035088.1	57496143	.	G	A	.	.	MAF_INRAE=1.667;MAF_USDA=15.574
NC_035088.1	57496144	.	T	A	.	.	MAF_INRAE=1.667;MAF_USDA=14.754
NC_035088.1	57496150	.	T	C	.	.	MAF_INRAE=1.667;MAF_USDA=19.672
NC_035088.1	57496154	.	G	T	.	.	MAF_USDA=16.393
NC_035088.1	57496164	.	T	G	.	.	MAF_USDA=16.393
NC_035088.1	57496169	.	C	T	.	.	MAF_USDA=14.754
NC_035088.1	57496180	.	A	C	.	.	MAF_INRAE=24.051;MAF_USDA=48.235
NC_035088.1	57496193	.	C	T	.	.	MAF_USDA=8.197
NC_035088.1	57496207	.	G	A	.	.	MAF_INRAE=24.684;MAF_USDA=6.471
NC_035088.1	57496259	.	A	T	.	.	MAF_INRAE=22.785;MAF_USDA=44.706
NC_035088.1	57496316	.	C	A	.	.	MAF_INRAE=17.722;MAF_USDA=10.588
NC_035088.1	57496317	.	T	A	.	.	MAF_INRAE=18.333;MAF_USDA=10.588
NC_035088.1	57496356	.	T	A	.	.	MAF_USDA=7.059
NC_035088.1	57496399	.	T	G	.	.	MAF_INRAE=25.316;MAF_USDA=12.353
NC_035088.1	57496450	.	G	A	.	.	MAF_USDA=1.639
NC_035088.1	57496504	.	G	C	.	.	MAF_USDA=2.459
NC_035088.1	57496725	.	G	T	.	.	MAF_USDA=1.639
NC_035088.1	57496763	.	T	C	.	.	MAF_INRAE=13.291;MAF_USDA=30.588
NC_035088.1	57496868	.	A	C	.	.	MAF_INRAE=21.519;MAF_USDA=12.941
NC_035088.1	57496953	.	T	C	.	.	MAF_USDA=3.279
NC_035088.1	57496978	.	G	T	.	.	MAF_INRAE=13.291;MAF_USDA=32.353
NC_035088.1	57497007	.	G	A	.	.	MAF_INRAE=21.519;MAF_USDA=10.588
NC_035088.1	57497115	.	T	A	.	.	MAF_INRAE=13.291;MAF_USDA=28.235
NC_035088.1	57497364	.	C	A	.	.	MAF_INRAE=45.57;MAF_USDA=42.353
NC_035088.1	57497451	.	G	A	.	.	MAF_INRAE=24.684;MAF_USDA=7.647
NC_035088.1	57497494	.	C	A	.	.	MAF_INRAE=8.228;MAF_USDA=6.557
NC_035088.1	57497496	.	G	A	.	.	MAF_INRAE=13.291;MAF_USDA=29.508
NC_035088.1	57497666	.	T	A	.	.	MAF_INRAE=13.291;MAF_USDA=28.235
NC_035088.1	57497706	.	C	G	.	.	MAF_INRAE=8.228;MAF_USDA=10.0
NC_035088.1	57497726	.	T	A	.	.	MAF_INRAE=12.658;MAF_USDA=26.471
NC_035088.1	57497809	.	G	A	.	.	MAF_INRAE=9.494;MAF_USDA=27.083
NC_035088.1	57497832	.	T	C	.	.	MAF_INRAE=3.333
NC_035088.1	57497849	.	G	C	.	.	MAF_INRAE=21.053;MAF_USDA=14.583
NC_035088.1	57497924	.	C	T	.	.	MAF_USDA=8.333
NC_035088.1	57497926	.	G	C	.	.	MAF_INRAE=13.291;MAF_USDA=27.059
NC_035088.1	57497982	.	C	A	.	.	MAF_INRAE=8.228;MAF_USDA=8.929
NC_035088.1	57498007	.	A	G	.	.	MAF_INRAE=22.785;MAF_USDA=12.353
NC_035088.1	57498044	.	G	A	.	.	MAF_USDA=1.639
NC_035088.1	57498092	.	C	A	.	.	MAF_INRAE=23.418;MAF_USDA=18.75
NC_035088.1	57498127	.	C	T	.	.	MAF_USDA=15.217
NC_035088.1	57498479	.	T	C	.	.	MAF_USDA=47.917
NC_035088.1	57500179	.	C	T	.	.	MAF_USDA=50.0
NC_035088.1	57500220	.	C	A	.	.	MAF_USDA=4.706
NC_035088.1	57500267	.	G	A	.	.	MAF_INRAE=18.354;MAF_USDA=11.31
NC_035088.1	57500312	.	T	C	.	.	MAF_USDA=10.0
NC_035088.1	57500339	.	C	T	.	.	MAF_USDA=18.75
NC_035088.1	57500881	.	C	A	.	.	MAF_INRAE=10.0;MAF_USDA=3.529
NC_035088.1	57500900	.	G	A	.	.	MAF_INRAE=10.0;MAF_USDA=29.167
NC_035088.1	57501059	.	G	A	.	.	MAF_USDA=4.706
NC_035088.1	57501108	.	G	T	.	.	MAF_USDA=16.667
NC_035088.1	57501385	.	C	A	.	.	MAF_USDA=1.639
NC_035088.1	57501458	.	A	G	.	.	MAF_INRAE=12.658;MAF_USDA=29.412
NC_035088.1	57501522	.	A	G	.	.	MAF_INRAE=8.333
NC_035088.1	57501598	.	C	T	.	.	MAF_INRAE=12.658;MAF_USDA=3.529
NC_035088.1	57501641	.	C	A	.	.	MAF_INRAE=12.5;MAF_USDA=8.824
NC_035088.1	57501812	.	T	C	.	.	MAF_INRAE=13.291;MAF_USDA=29.412
NC_035088.1	57501846	.	G	A	.	.	MAF_INRAE=22.152;MAF_USDA=10.588
NC_035088.1	57501958	.	A	T	.	.	MAF_INRAE=44.937;MAF_USDA=42.353
NC_035088.1	57502049	.	G	T	.	.	MAF_USDA=2.459
NC_035088.1	57502078	.	C	G	.	.	MAF_USDA=6.471
NC_035088.1	57502086	.	A	G	.	.	MAF_USDA=5.294
NC_035088.1	57502093	.	T	G	.	.	MAF_USDA=5.738
NC_035088.1	57502102	.	T	C	.	.	MAF_USDA=8.197
NC_035088.1	57502110	.	C	T	.	.	MAF_USDA=6.471
NC_035088.1	57502113	.	G	C	.	.	MAF_USDA=20.0
NC_035088.1	57502125	.	T	C	.	.	MAF_USDA=4.098
NC_035088.1	57502127	.	C	T	.	.	MAF_USDA=4.098
NC_035088.1	57502130	.	C	A	.	.	MAF_USDA=4.918
NC_035088.1	57502132	.	A	T	.	.	MAF_USDA=4.118
NC_035088.1	57502135	.	C	T	.	.	MAF_USDA=3.529
NC_035088.1	57502136	.	C	A	.	.	MAF_INRAE=10.0;MAF_USDA=28.235
NC_035088.1	57502137	.	T	C	.	.	MAF_USDA=4.098
NC_035088.1	57502139	.	T	G	.	.	MAF_USDA=4.918
NC_035088.1	57502141	.	C	T	.	.	MAF_USDA=5.738
NC_035088.1	57502144	.	C	A	.	.	MAF_INRAE=22.785;MAF_USDA=12.353
NC_035088.1	57502147	.	A	G	.	.	MAF_USDA=5.882
NC_035088.1	57502161	.	C	T	.	.	MAF_USDA=5.294
NC_035088.1	57502169	.	C	T	.	.	MAF_USDA=5.294
NC_035088.1	57502170	.	A	C	.	.	MAF_USDA=6.471
NC_035088.1	57502173	.	C	T	.	.	MAF_USDA=12.5
NC_035088.1	57502183	.	A	T	.	.	MAF_USDA=4.098
NC_035088.1	57502196	.	A	G	.	.	MAF_USDA=9.836
NC_035088.1	57502261	.	C	T	.	.	MAF_USDA=1.176
NC_035088.1	57502360	.	G	A	.	.	MAF_USDA=2.5
NC_035088.1	57502391	.	C	T	.	.	MAF_INRAE=12.658;MAF_USDA=28.235
NC_035088.1	57502420	.	A	G	.	.	MAF_INRAE=13.291;MAF_USDA=27.059
NC_035088.1	57502428	.	C	A	.	.	MAF_USDA=1.639
NC_035088.1	57502432	.	C	A	.	.	MAF_INRAE=45.57;MAF_USDA=42.353
NC_035088.1	57502476	.	G	T	.	.	MAF_INRAE=25.949;MAF_USDA=12.353
NC_035088.1	57502582	.	C	A	.	.	MAF_INRAE=13.291;MAF_USDA=6.471
NC_035088.1	57502704	.	G	C	.	.	MAF_INRAE=13.291;MAF_USDA=6.471
NC_035088.1	57502706	.	C	T	.	.	MAF_INRAE=10.833;MAF_USDA=30.0
NC_035088.1	57502801	.	TAAACTAATCTGTAGAAAAAAATATT	TAAACTAATCTGTAGAAAAAAATATG	.	.	MAF_USDA=29.167
NC_035088.1	57502826	.	T	G	.	.	MAF_INRAE=13.291
NC_035088.1	57503033	.	A	G	.	.	MAF_USDA=4.706
NC_035088.1	57503274	.	C	T	.	.	MAF_INRAE=25.949;MAF_USDA=12.353
NC_035088.1	57503313	.	A	G	.	.	MAF_INRAE=13.291;MAF_USDA=28.824
NC_035088.1	57503320	.	G	A	.	.	MAF_INRAE=45.57;MAF_USDA=41.765
NC_035088.1	57503339	.	G	A	.	.	MAF_USDA=5.357
NC_035088.1	57503387	.	T	A	.	.	MAF_INRAE=13.291;MAF_USDA=28.824
NC_035088.1	57503522	.	T	C	.	.	MAF_USDA=21.176
NC_035088.1	57503618	.	C	G	.	.	MAF_INRAE=13.291;MAF_USDA=28.824
NC_035088.1	57503697	.	T	C	.	.	MAF_INRAE=31.646;MAF_USDA=29.412
NC_035088.1	57503709	.	G	T	.	.	MAF_USDA=3.279
NC_035088.1	57503739	.	G	A	.	.	MAF_USDA=20.588
NC_035088.1	57503794	.	G	C	.	.	MAF_INRAE=13.291;MAF_USDA=6.471
NC_035088.1	57503905	.	G	T	.	.	MAF_USDA=1.176
NC_035088.1	57504084	.	A	G	.	.	MAF_INRAE=21.519;MAF_USDA=16.667
NC_035088.1	57504115	.	G	A	.	.	MAF_INRAE=26.582;MAF_USDA=12.353
NC_035088.1	57504141	.	C	A	.	.	MAF_INRAE=32.278;MAF_USDA=29.412
NC_035088.1	57504239	.	A	T	.	.	MAF_USDA=2.353
NC_035088.1	57504273	.	C	T	.	.	MAF_USDA=4.098
NC_035088.1	57504300	.	C	T	.	.	MAF_INRAE=18.354;MAF_USDA=11.176
NC_035088.1	57504327	.	G	T	.	.	MAF_INRAE=10.833;MAF_USDA=7.059
NC_035088.1	57504537	.	G	T	.	.	MAF_INRAE=31.646;MAF_USDA=35.882
NC_035088.1	57504546	.	G	C	.	.	MAF_INRAE=23.418;MAF_USDA=5.882
NC_035088.1	57504638	.	A	T	.	.	MAF_INRAE=8.228;MAF_USDA=10.0
NC_035088.1	57504786	.	G	T	.	.	MAF_INRAE=31.646;MAF_USDA=50.0
NC_035088.1	57504792	.	C	T	.	.	MAF_INRAE=21.053;MAF_USDA=7.059
NC_035088.1	57504870	.	C	T	.	.	MAF_INRAE=22.152;MAF_USDA=35.882
NC_035088.1	57504902	.	C	T	.	.	MAF_INRAE=14.557;MAF_USDA=3.529
NC_035088.1	57505010	.	A	T	.	.	MAF_INRAE=10.833;MAF_USDA=6.548
NC_035088.1	57505042	.	A	G	.	.	MAF_USDA=5.0
NC_035088.1	57505080	.	C	T	.	.	MAF_INRAE=25.949;MAF_USDA=11.475
NC_035088.1	57505133	.	T	G	.	.	MAF_INRAE=22.152;MAF_USDA=12.941
NC_035088.1	57505175	.	C	G	.	.	MAF_INRAE=18.354;MAF_USDA=10.0
NC_035088.1	57505544	.	C	G	.	.	MAF_USDA=16.667
NC_035088.1	57505545	.	T	C	.	.	MAF_USDA=16.667
NC_035088.1	57505594	.	T	G	.	.	MAF_INRAE=21.053
NC_035088.1	57505612	.	A	G	.	.	MAF_USDA=3.279
NC_035088.1	57505649	.	A	G	.	.	MAF_INRAE=22.152;MAF_USDA=47.647
NC_035088.1	57505708	.	C	T	.	.	MAF_INRAE=22.785;MAF_USDA=47.647
NC_035088.1	57505785	.	A	C	.	.	MAF_INRAE=23.418;MAF_USDA=48.235
NC_035088.1	57505902	.	G	A	.	.	MAF_INRAE=12.658;MAF_USDA=2.941
NC_035088.1	57505955	.	G	A	.	.	MAF_USDA=4.098
NC_035088.1	57505983	.	A	C	.	.	MAF_USDA=1.639
NC_035088.1	57506066	.	C	T	.	.	MAF_USDA=31.25
NC_035088.1	57506068	.	A	T	.	.	MAF_USDA=31.25
NC_035088.1	57506153	.	T	G	.	.	MAF_INRAE=13.291;MAF_USDA=3.279
NC_035088.1	57506193	.	G	T	.	.	MAF_INRAE=22.785;MAF_USDA=47.647
NC_035088.1	57506292	.	C	T	.	.	MAF_INRAE=17.722;MAF_USDA=11.176
NC_035088.1	57506320	.	A	C	.	.	MAF_INRAE=22.785;MAF_USDA=48.824
NC_035088.1	57506574	.	T	C	.	.	MAF_INRAE=23.418;MAF_USDA=48.235
NC_035088.1	57506692	.	G	C	.	.	MAF_INRAE=13.333;MAF_USDA=14.706
NC_035088.1	57506722	.	T	G	.	.	MAF_INRAE=13.333;MAF_USDA=15.882
NC_035088.1	57506730	.	T	C	.	.	MAF_USDA=3.279
NC_035088.1	57507054	.	T	C	.	.	MAF_INRAE=32.278;MAF_USDA=37.647
NC_035088.1	57507115	.	C	T	.	.	MAF_USDA=1.639
NC_035088.1	57507116	.	G	A	.	.	MAF_INRAE=22.152;MAF_USDA=21.176
NC_035088.1	57507153	.	T	A	.	.	MAF_USDA=4.706
NC_035088.1	57507173	.	G	C	.	.	MAF_USDA=16.667
NC_035088.1	57507178	.	G	A	.	.	MAF_USDA=7.059
NC_035088.1	57507243	.	T	G	.	.	MAF_INRAE=22.785;MAF_USDA=12.941
NC_035088.1	57507353	.	C	A	.	.	MAF_USDA=1.639
NC_035088.1	57507379	.	C	T	.	.	MAF_INRAE=18.354;MAF_USDA=10.588
NC_035088.1	57507380	.	A	T	.	.	MAF_INRAE=19.167;MAF_USDA=10.588
NC_035088.1	57507411	.	C	T	.	.	MAF_INRAE=13.291;MAF_USDA=4.118
NC_035088.1	57507416	.	T	A	.	.	MAF_INRAE=22.785;MAF_USDA=33.333
NC_035088.1	57507521	.	A	T	.	.	MAF_INRAE=12.5;MAF_USDA=16.667
NC_035088.1	57507688	.	T	A	.	.	MAF_USDA=1.667
NC_035088.1	57507745	.	G	A	.	.	MAF_USDA=4.167
NC_035088.1	57507762	.	A	G	.	.	MAF_INRAE=34.81;MAF_USDA=48.214
NC_035088.1	57507764	.	A	T	.	.	MAF_INRAE=35.833;MAF_USDA=47.619
NC_035088.1	57507828	.	C	A	.	.	MAF_INRAE=10.526
NC_035088.1	57507836	.	C	T	.	.	MAF_INRAE=44.304;MAF_USDA=34.706
NC_035088.1	57507877	.	T	A	.	.	MAF_INRAE=18.354;MAF_USDA=11.176
NC_035088.1	57507879	.	T	C	.	.	MAF_INRAE=21.053
NC_035088.1	57507932	.	A	G	.	.	MAF_INRAE=35.443;MAF_USDA=25.294
NC_035088.1	57508008	.	C	T	.	.	MAF_USDA=4.098
NC_035088.1	57508064	.	C	T	.	.	MAF_INRAE=35.443;MAF_USDA=22.941
NC_035088.1	57508170	.	G	A	.	.	MAF_USDA=4.098
NC_035088.1	57508343	.	C	T	.	.	MAF_USDA=1.639
NC_035088.1	57508758	.	T	C	.	.	MAF_USDA=3.333
NC_035088.1	57508798	.	A	T	.	.	MAF_USDA=2.459
NC_035088.1	57508842	.	CAAAAAAAAT	CAAAAAAAAA	.	.	MAF_USDA=15.217
NC_035088.1	57508851	.	T	A	.	.	MAF_INRAE=20.833;MAF_USDA=28.814
NC_035088.1	57508853	.	T	A	.	.	MAF_USDA=6.557
NC_035088.1	57508855	.	T	A	.	.	MAF_USDA=4.918
NC_035088.1	57508858	.	A	C	.	.	MAF_USDA=4.098
NC_035088.1	57508886	.	A	G	.	.	MAF_USDA=2.459
NC_035088.1	57508969	.	T	C	.	.	MAF_INRAE=21.053
NC_035088.1	57508975	.	C	A	.	.	MAF_USDA=2.083
NC_035088.1	57508976	.	A	G	.	.	MAF_USDA=3.279
NC_035088.1	57509050	.	C	T	.	.	MAF_USDA=12.353
NC_035088.1	57509052	.	C	A	.	.	MAF_USDA=2.459
NC_035088.1	57509099	.	G	A	.	.	MAF_USDA=6.471
NC_035088.1	57509181	.	T	A	.	.	MAF_USDA=4.706
NC_035088.1	57509199	.	G	A	.	.	MAF_USDA=2.083
NC_035088.1	57509278	.	A	G	.	.	MAF_USDA=4.918
NC_035088.1	57509289	.	C	A	.	.	MAF_INRAE=21.519;MAF_USDA=10.588
NC_035088.1	57509328	.	A	G	.	.	MAF_USDA=4.918
NC_035088.1	57509355	.	A	T	.	.	MAF_USDA=10.0
NC_035088.1	57509633	.	A	T	.	.	MAF_USDA=1.639
NC_035088.1	57509652	.	T	C	.	.	MAF_USDA=20.588
NC_035088.1	57509673	.	C	A	.	.	MAF_USDA=4.706
NC_035088.1	57509691	.	C	G	.	.	MAF_USDA=21.176
NC_035088.1	57509696	.	G	T	.	.	MAF_USDA=1.639
NC_035088.1	57509829	.	A	T	.	.	MAF_INRAE=12.5;MAF_USDA=37.059
NC_035088.1	57509836	.	C	T	.	.	MAF_INRAE=44.304;MAF_USDA=39.412
NC_035088.1	57509869	.	G	A	.	.	MAF_USDA=1.639
NC_035088.1	57509877	.	G	T	.	.	MAF_USDA=16.667
NC_035088.1	57509892	.	G	C	.	.	MAF_USDA=9.836
NC_035088.1	57509900	.	C	T	.	.	MAF_INRAE=21.519;MAF_USDA=12.941
NC_035088.1	57510023	.	T	G	.	.	MAF_USDA=7.377
NC_035088.1	57510031	.	G	A	.	.	MAF_USDA=7.059
NC_035088.1	57510089	.	T	G	.	.	MAF_INRAE=25.949;MAF_USDA=12.353
NC_035088.1	57510107	.	C	T	.	.	MAF_USDA=1.639
NC_035088.1	57510116	.	C	T	.	.	MAF_INRAE=8.228;MAF_USDA=8.824
NC_035088.1	57510142	.	C	A	.	.	MAF_USDA=4.118
NC_035088.1	57510151	.	A	G	.	.	MAF_USDA=4.118
NC_035088.1	57510186	.	G	T	.	.	MAF_INRAE=45.57;MAF_USDA=38.824
NC_035088.1	57510209	.	C	A	.	.	MAF_INRAE=45.57;MAF_USDA=37.647
NC_035088.1	57510289	.	G	T	.	.	MAF_USDA=1.639
NC_035088.1	57510298	.	C	T	.	.	MAF_USDA=1.639
NC_035088.1	57510328	.	T	G	.	.	MAF_INRAE=44.937;MAF_USDA=35.294
NC_035088.1	57510349	.	T	C	.	.	MAF_INRAE=12.5;MAF_USDA=38.824
NC_035088.1	57510403	.	C	T	.	.	MAF_INRAE=25.316;MAF_USDA=12.353
NC_035088.1	57510429	.	T	G	.	.	MAF_USDA=9.016
NC_035088.1	57510481	.	A	G	.	.	MAF_USDA=1.639
NC_035088.1	57510510	.	T	G	.	.	MAF_INRAE=21.053
NC_035088.1	57510527	.	C	T	.	.	MAF_USDA=4.706
NC_035088.1	57510546	.	C	T	.	.	MAF_INRAE=11.667;MAF_USDA=4.237
NC_035088.1	57510552	.	T	A	.	.	MAF_INRAE=11.667
NC_035088.1	57510568	.	C	T	.	.	MAF_INRAE=11.667
NC_035088.1	57510581	.	C	T	.	.	MAF_INRAE=45.57;MAF_USDA=38.824
NC_035088.1	57510584	.	G	T	.	.	MAF_INRAE=50.0;MAF_USDA=38.824
NC_035088.1	57510711	.	G	A	.	.	MAF_INRAE=44.937;MAF_USDA=38.824
NC_035088.1	57510729	.	A	G	.	.	MAF_INRAE=44.304;MAF_USDA=38.235
NC_035088.1	57510842	.	G	A	.	.	MAF_INRAE=13.333;MAF_USDA=37.647
NC_035088.1	57510858	.	T	A	.	.	MAF_USDA=3.279
NC_035088.1	57510957	.	T	C	.	.	MAF_INRAE=44.937;MAF_USDA=38.824
NC_035088.1	57510987	.	A	G	.	.	MAF_USDA=4.098
NC_035088.1	57511045	.	T	C	.	.	MAF_USDA=1.639
NC_035088.1	57511083	.	C	T	.	.	MAF_USDA=4.098
NC_035088.1	57511208	.	T	G	.	.	MAF_USDA=1.639
NC_035088.1	57511211	.	T	A	.	.	MAF_INRAE=12.5;MAF_USDA=37.059
NC_035088.1	57511236	.	G	T	.	.	MAF_INRAE=46.203;MAF_USDA=33.529
NC_035088.1	57511321	.	G	A	.	.	MAF_USDA=3.279
NC_035088.1	57511382	.	A	G	.	.	MAF_USDA=5.294
NC_035088.1	57511416	.	C	T	.	.	MAF_USDA=2.459
NC_035088.1	57511425	.	G	C	.	.	MAF_USDA=5.738
NC_035088.1	57511435	.	C	A	.	.	MAF_INRAE=45.57;MAF_USDA=38.095
NC_035088.1	57511451	.	T	G	.	.	MAF_INRAE=35.443;MAF_USDA=16.071
NC_035088.1	57511463	.	C	A	.	.	MAF_USDA=1.19
NC_035088.1	57511499	.	C	A	.	.	MAF_USDA=2.083
NC_035088.1	57511567	.	A	G	.	.	MAF_USDA=2.459
NC_035088.1	57511586	.	C	T	.	.	MAF_INRAE=44.937;MAF_USDA=38.824
NC_035088.1	57511672	.	A	T	.	.	MAF_INRAE=44.937;MAF_USDA=38.824
NC_035088.1	57511741	.	A	G	.	.	MAF_USDA=22.353
NC_035088.1	57511806	.	T	G	.	.	MAF_INRAE=45.57;MAF_USDA=36.471
NC_035088.1	57511906	.	A	C	.	.	MAF_USDA=2.459
NC_035088.1	57511924	.	A	T	.	.	MAF_USDA=20.833
NC_035088.1	57511938	.	G	A	.	.	MAF_USDA=4.167
NC_035088.1	57513342	.	T	C	.	.	MAF_USDA=6.25
NC_035088.1	57517439	.	A	C	.	.	MAF_USDA=50.0
NC_035088.1	57517458	.	G	A	.	.	MAF_USDA=1.639
NC_035088.1	57517480	.	G	A	.	.	MAF_INRAE=46.667;MAF_USDA=37.059
NC_035088.1	57517522	.	G	T	.	.	MAF_INRAE=49.167;MAF_USDA=37.059
NC_035088.1	57517526	.	A	G	.	.	MAF_INRAE=49.167;MAF_USDA=38.824
NC_035088.1	57517541	.	G	A	.	.	MAF_USDA=4.098
NC_035088.1	57517573	.	A	G	.	.	MAF_INRAE=35.443;MAF_USDA=16.471
NC_035088.1	57517619	.	A	G	.	.	MAF_USDA=2.459
NC_035088.1	57517643	.	C	T	.	.	MAF_INRAE=44.937;MAF_USDA=40.0
NC_035088.1	57517728	.	G	A	.	.	MAF_INRAE=12.658;MAF_USDA=2.941
NC_035088.1	57517817	.	C	A	.	.	MAF_INRAE=44.937;MAF_USDA=40.0
NC_035088.1	57517869	.	C	G	.	.	MAF_INRAE=44.937;MAF_USDA=38.824
NC_035088.1	57518060	.	A	G	.	.	MAF_USDA=4.098
NC_035088.1	57518094	.	G	A	.	.	MAF_INRAE=44.937;MAF_USDA=38.824
NC_035088.1	57518105	.	A	T	.	.	MAF_INRAE=45.57;MAF_USDA=37.647
NC_035088.1	57518148	.	T	C	.	.	MAF_USDA=1.176
NC_035088.1	57518216	.	A	G	.	.	MAF_INRAE=12.5
NC_035088.1	57518220	.	G	T	.	.	MAF_INRAE=49.167;MAF_USDA=43.75
NC_035088.1	57518261	.	T	C	.	.	MAF_INRAE=12.5;MAF_USDA=15.574
NC_035088.1	57518282	.	G	A	.	.	MAF_INRAE=44.937;MAF_USDA=38.824
NC_035088.1	57518320	.	G	A	.	.	MAF_INRAE=44.937;MAF_USDA=37.647
NC_035088.1	57518342	.	G	A	.	.	MAF_INRAE=44.937;MAF_USDA=34.706
NC_035088.1	57518396	.	C	A	.	.	MAF_INRAE=11.392;MAF_USDA=1.639
NC_035088.1	57518418	.	A	T	.	.	MAF_INRAE=44.937;MAF_USDA=39.412
NC_035088.1	57518466	.	C	A	.	.	MAF_USDA=6.557
NC_035088.1	57518472	.	T	G	.	.	MAF_INRAE=44.937;MAF_USDA=39.412
NC_035088.1	57518473	.	T	G	.	.	MAF_INRAE=49.167;MAF_USDA=38.824
NC_035088.1	57518547	.	G	T	.	.	MAF_USDA=4.098
NC_035088.1	57518557	.	A	T	.	.	MAF_USDA=9.016
NC_035088.1	57518582	.	T	G	.	.	MAF_USDA=5.294
NC_035088.1	57518650	.	T	A	.	.	MAF_INRAE=35.443;MAF_USDA=16.471
NC_035088.1	57518661	.	C	T	.	.	MAF_INRAE=45.57;MAF_USDA=38.824
NC_035088.1	57518688	.	A	T	.	.	MAF_INRAE=35.443;MAF_USDA=15.882
NC_035088.1	57518730	.	T	C	.	.	MAF_USDA=6.557
NC_035088.1	57518771	.	C	T	.	.	MAF_INRAE=46.203;MAF_USDA=35.294
NC_035088.1	57518793	.	T	A	.	.	MAF_INRAE=35.443;MAF_USDA=16.071
NC_035088.1	57518814	.	A	T	.	.	MAF_INRAE=35.443;MAF_USDA=16.471
NC_035088.1	57518831	.	C	T	.	.	MAF_INRAE=44.937;MAF_USDA=39.412
NC_035088.1	57518860	.	T	C	.	.	MAF_INRAE=44.937;MAF_USDA=34.706
NC_035088.1	57518871	.	G	A	.	.	MAF_USDA=1.639
NC_035088.1	57518892	.	A	G	.	.	MAF_INRAE=21.053;MAF_USDA=2.353
NC_035088.1	57518985	.	C	T	.	.	MAF_INRAE=35.443;MAF_USDA=22.353
NC_035088.1	57518990	.	G	A	.	.	MAF_USDA=4.098
NC_035088.1	57518992	.	T	A	.	.	MAF_USDA=4.918
NC_035088.1	57519110	.	G	A	.	.	MAF_USDA=20.833
NC_035088.1	57519266	.	T	C	.	.	MAF_USDA=1.639
NC_035088.1	57519278	.	G	C	.	.	MAF_INRAE=44.937;MAF_USDA=35.294
NC_035088.1	57519326	.	C	A	.	.	MAF_INRAE=12.5;MAF_USDA=16.393
NC_035088.1	57519430	.	C	T	.	.	MAF_INRAE=35.443;MAF_USDA=21.765
NC_035088.1	57519596	.	G	T	.	.	MAF_USDA=21.765
NC_035088.1	57519709	.	T	A	.	.	MAF_INRAE=34.81;MAF_USDA=22.353
NC_035088.1	57519724	.	C	A	.	.	MAF_USDA=1.639
NC_035088.1	57519727	.	C	T	.	.	MAF_INRAE=18.354;MAF_USDA=10.588
NC_035088.1	57519737	.	A	T	.	.	MAF_INRAE=18.354;MAF_USDA=11.176
NC_035088.1	57519784	.	C	T	.	.	MAF_INRAE=18.354;MAF_USDA=11.176
NC_035088.1	57519802	.	G	T	.	.	MAF_USDA=4.918
NC_035088.1	57519817	.	C	G	.	.	MAF_INRAE=12.5;MAF_USDA=17.213
NC_035088.1	57519917	.	A	G	.	.	MAF_INRAE=12.5;MAF_USDA=16.393
NC_035088.1	57519960	.	G	T	.	.	MAF_INRAE=36.709;MAF_USDA=22.024
NC_035088.1	57520012	.	T	A	.	.	MAF_USDA=4.098
NC_035088.1	57520027	.	G	A	.	.	MAF_INRAE=12.5;MAF_USDA=44.118
NC_035088.1	57520031	.	T	G	.	.	MAF_INRAE=12.5;MAF_USDA=44.118
NC_035088.1	57520047	.	A	C	.	.	MAF_USDA=7.377
NC_035088.1	57520147	.	A	T	.	.	MAF_INRAE=45.57;MAF_USDA=35.294
NC_035088.1	57520157	.	A	G	.	.	MAF_INRAE=45.57;MAF_USDA=34.706
NC_035088.1	57520205	.	G	A	.	.	MAF_INRAE=35.443;MAF_USDA=22.353
NC_035088.1	57520209	.	G	A	.	.	MAF_INRAE=44.937;MAF_USDA=35.294
NC_035088.1	57520253	.	C	T	.	.	MAF_INRAE=36.667;MAF_USDA=37.5
NC_035088.1	57520360	.	C	G	.	.	MAF_USDA=1.639
NC_035088.1	57520401	.	T	A	.	.	MAF_INRAE=35.443;MAF_USDA=22.353
NC_035088.1	57520414	.	C	T	.	.	MAF_USDA=1.639
NC_035088.1	57520451	.	T	A	.	.	MAF_INRAE=45.57;MAF_USDA=34.706
NC_035088.1	57520471	.	A	G	.	.	MAF_USDA=4.098
NC_035088.1	57520535	.	G	T	.	.	MAF_INRAE=34.177;MAF_USDA=21.176
NC_035088.1	57520636	.	C	T	.	.	MAF_USDA=1.639
NC_035088.1	57520652	.	G	C	.	.	MAF_INRAE=44.304;MAF_USDA=35.882
NC_035088.1	57520675	.	A	T	.	.	MAF_INRAE=12.5;MAF_USDA=32.941
NC_035088.1	57520723	.	T	C	.	.	MAF_USDA=1.639
NC_035088.1	57520823	.	C	T	.	.	MAF_USDA=2.459
NC_035088.1	57520873	.	C	T	.	.	MAF_USDA=33.333
NC_035088.1	57521928	.	C	A	.	.	MAF_USDA=2.083
NC_035088.1	57521989	.	G	T	.	.	MAF_INRAE=21.667
NC_035088.1	57522007	.	C	T	.	.	MAF_USDA=1.639
NC_035088.1	57522054	.	C	A	.	.	MAF_INRAE=25.0
NC_035088.1	57522091	.	G	A	.	.	MAF_INRAE=13.333;MAF_USDA=12.5
NC_035088.1	57522097	.	A	G	.	.	MAF_USDA=3.279
NC_035088.1	57522104	.	G	C	.	.	MAF_INRAE=1.667
NC_035088.1	57522108	.	C	T	.	.	MAF_INRAE=1.667
NC_035088.1	57522145	.	C	G	.	.	MAF_USDA=5.952
NC_035088.1	57522146	.	C	T	.	.	MAF_USDA=4.167
NC_035088.1	57522190	.	C	T	.	.	MAF_INRAE=44.304;MAF_USDA=38.554
NC_035088.1	57522268	.	C	T	.	.	MAF_INRAE=32.911;MAF_USDA=16.265
NC_035088.1	57522429	.	G	C	.	.	MAF_INRAE=10.0
NC_035088.1	57522502	.	G	C	.	.	MAF_USDA=4.31
NC_035088.1	57522678	.	G	T	.	.	MAF_USDA=4.098
NC_035088.1	57522679	.	G	C	.	.	MAF_INRAE=15.0;MAF_USDA=9.412
NC_035088.1	57522680	.	T	C	.	.	MAF_USDA=5.294
NC_035088.1	57522694	.	A	T	.	.	MAF_INRAE=34.81;MAF_USDA=20.0
NC_035088.1	57522751	.	T	C	.	.	MAF_USDA=7.647
NC_035088.1	57522818	.	C	T	.	.	MAF_INRAE=10.0
NC_035088.1	57522825	.	G	T	.	.	MAF_USDA=4.167
NC_035088.1	57522866	.	A	C	.	.	MAF_INRAE=12.5;MAF_USDA=16.393
NC_035088.1	57522870	.	C	T	.	.	MAF_USDA=4.706
NC_035088.1	57522945	.	G	A	.	.	MAF_INRAE=45.0;MAF_USDA=28.824
NC_035088.1	57522958	.	G	T	.	.	MAF_USDA=2.459
NC_035088.1	57522959	.	C	G	.	.	MAF_INRAE=44.937;MAF_USDA=50.0
NC_035088.1	57522979	.	G	A	.	.	MAF_USDA=6.471
NC_035088.1	57523048	.	C	T	.	.	MAF_INRAE=44.937;MAF_USDA=34.706
NC_035088.1	57523172	.	C	T	.	.	MAF_INRAE=44.304;MAF_USDA=34.706
NC_035088.1	57523312	.	T	G	.	.	MAF_INRAE=12.5
NC_035088.1	57523313	.	G	T	.	.	MAF_INRAE=12.5
NC_035088.1	57523347	.	T	C	.	.	MAF_INRAE=36.667;MAF_USDA=20.0
NC_035088.1	57523371	.	T	C	.	.	MAF_INRAE=14.167
NC_035088.1	57523424	.	C	T	.	.	MAF_INRAE=35.833;MAF_USDA=19.412
NC_035088.1	57523430	.	G	A	.	.	MAF_INRAE=22.5;MAF_USDA=16.471
NC_035088.1	57523447	.	A	C	.	.	MAF_USDA=21.765
NC_035088.1	57523577	.	A	G	.	.	MAF_INRAE=12.5;MAF_USDA=41.176
NC_035088.1	57523607	.	C	T	.	.	MAF_USDA=1.639
NC_035088.1	57523610	.	C	T	.	.	MAF_INRAE=5.263;MAF_USDA=2.353
NC_035088.1	57523639	.	G	A	.	.	MAF_USDA=2.459
NC_035088.1	57523725	.	T	G	.	.	MAF_INRAE=8.228;MAF_USDA=10.0
NC_035088.1	57523745	.	T	C	.	.	MAF_USDA=16.667
NC_035088.1	57523746	.	C	T	.	.	MAF_INRAE=10.526
NC_035088.1	57523839	.	A	G	.	.	MAF_USDA=4.098
NC_035088.1	57523843	.	G	A	.	.	MAF_INRAE=35.443;MAF_USDA=21.765
NC_035088.1	57524111	.	A	T	.	.	MAF_INRAE=31.579;MAF_USDA=34.118
NC_035088.1	57524266	.	A	G	.	.	MAF_USDA=1.639
NC_035088.1	57524268	.	C	T	.	.	MAF_USDA=6.557
NC_035088.1	57524326	.	T	C	.	.	MAF_USDA=4.098
NC_035088.1	57524375	.	C	T	.	.	MAF_USDA=4.167
NC_035088.1	57524400	.	T	C	.	.	MAF_USDA=1.639
NC_035088.1	57524444	.	G	A	.	.	MAF_USDA=2.459
NC_035088.1	57524446	.	C	T	.	.	MAF_INRAE=29.167;MAF_USDA=33.333
NC_035088.1	57524771	.	T	A	.	.	MAF_INRAE=34.81;MAF_USDA=22.353
NC_035088.1	57524807	.	G	A	.	.	MAF_INRAE=33.544;MAF_USDA=12.353
NC_035088.1	57524931	.	C	T	.	.	MAF_USDA=4.098
NC_035088.1	57524939	.	T	C	.	.	MAF_INRAE=12.5;MAF_USDA=2.459
NC_035088.1	57525011	.	A	G	.	.	MAF_INRAE=35.443;MAF_USDA=22.353
NC_035088.1	57525058	.	T	A	.	.	MAF_INRAE=12.5
NC_035088.1	57525214	.	C	A	.	.	MAF_INRAE=13.333;MAF_USDA=44.706
NC_035088.1	57525216	.	C	G	.	.	MAF_INRAE=13.333;MAF_USDA=45.294
NC_035088.1	57525272	.	C	A	.	.	MAF_USDA=3.279
NC_035088.1	57525278	.	C	T	.	.	MAF_USDA=4.167
NC_035088.1	57525296	.	C	A	.	.	MAF_USDA=10.417
NC_035088.1	57525316	.	C	T	.	.	MAF_INRAE=16.667;MAF_USDA=10.714
NC_035088.1	57525317	.	G	A	.	.	MAF_INRAE=37.342;MAF_USDA=22.024
NC_035088.1	57525421	.	T	A	.	.	MAF_INRAE=31.667
NC_035088.1	57525422	.	T	A	.	.	MAF_INRAE=19.167
NC_035088.1	57525496	.	C	T	.	.	MAF_USDA=1.639
NC_035088.1	57525574	.	A	T	.	.	MAF_INRAE=44.937;MAF_USDA=34.706
NC_035088.1	57525941	.	C	A	.	.	MAF_INRAE=18.354;MAF_USDA=10.588
NC_035088.1	57525972	.	G	A	.	.	MAF_INRAE=44.937;MAF_USDA=35.882
NC_035088.1	57525995	.	G	T	.	.	MAF_INRAE=35.443;MAF_USDA=21.176
NC_035088.1	57526016	.	C	T	.	.	MAF_INRAE=21.053
NC_035088.1	57526058	.	T	A	.	.	MAF_USDA=8.235
NC_035088.1	57526070	.	C	A	.	.	MAF_USDA=5.738
NC_035088.1	57526072	.	A	G	.	.	MAF_INRAE=24.167;MAF_USDA=12.353
NC_035088.1	57526091	.	C	A	.	.	MAF_INRAE=20.833
NC_035088.1	57526095	.	T	G	.	.	MAF_INRAE=22.5
NC_035088.1	57526101	.	T	G	.	.	MAF_INRAE=24.167
NC_035088.1	57526106	.	T	C	.	.	MAF_INRAE=24.167
NC_035088.1	57526135	.	C	T	.	.	MAF_INRAE=30.0
NC_035088.1	57526188	.	G	T	.	.	MAF_USDA=1.639
NC_035088.1	57526197	.	C	A	.	.	MAF_INRAE=37.5
NC_035088.1	57526264	.	T	G	.	.	MAF_INRAE=34.81;MAF_USDA=21.176
NC_035088.1	57526292	.	A	G	.	.	MAF_INRAE=14.167;MAF_USDA=14.583
NC_035088.1	57526296	.	A	T	.	.	MAF_USDA=2.459
NC_035088.1	57526325	.	T	A	.	.	MAF_INRAE=12.5;MAF_USDA=42.353
NC_035088.1	57526344	.	A	G	.	.	MAF_INRAE=34.81;MAF_USDA=21.176
NC_035088.1	57526416	.	T	C	.	.	MAF_INRAE=12.5;MAF_USDA=42.353
NC_035088.1	57526425	.	G	A	.	.	MAF_USDA=1.639
NC_035088.1	57526458	.	T	C	.	.	MAF_USDA=4.918
NC_035088.1	57526472	.	G	A	.	.	MAF_USDA=2.353
NC_035088.1	57526485	.	T	C	.	.	MAF_INRAE=12.5;MAF_USDA=43.529
NC_035088.1	57526499	.	T	C	.	.	MAF_INRAE=12.5;MAF_USDA=43.529
NC_035088.1	57526527	.	T	C	.	.	MAF_USDA=1.639
NC_035088.1	57526601	.	C	T	.	.	MAF_INRAE=12.5;MAF_USDA=6.557
NC_035088.1	57526631	.	G	A	.	.	MAF_INRAE=12.5;MAF_USDA=42.941
NC_035088.1	57526638	.	G	T	.	.	MAF_USDA=1.639
NC_035088.1	57526642	.	C	T	.	.	MAF_INRAE=44.937;MAF_USDA=35.294
NC_035088.1	57526644	.	C	T	.	.	MAF_INRAE=49.167;MAF_USDA=35.294
NC_035088.1	57526674	.	A	G	.	.	MAF_INRAE=12.5;MAF_USDA=44.706
NC_035088.1	57526706	.	G	C	.	.	MAF_USDA=1.639
NC_035088.1	57526772	.	A	C	.	.	MAF_INRAE=13.333;MAF_USDA=42.941
NC_035088.1	57526853	.	G	T	.	.	MAF_INRAE=18.354;MAF_USDA=10.588
NC_035088.1	57526866	.	G	T	.	.	MAF_USDA=4.118
NC_035088.1	57526871	.	A	C	.	.	MAF_INRAE=35.443;MAF_USDA=21.176
NC_035088.1	57526875	.	C	A	.	.	MAF_USDA=1.639
NC_035088.1	57526897	.	G	T	.	.	MAF_INRAE=12.5;MAF_USDA=44.706
NC_035088.1	57526916	.	T	G	.	.	MAF_INRAE=12.5;MAF_USDA=44.118
NC_035088.1	57526923	.	G	A	.	.	MAF_INRAE=35.443;MAF_USDA=37.5
NC_035088.1	57527123	.	A	C	.	.	MAF_INRAE=13.333;MAF_USDA=42.353
NC_035088.1	57527127	.	C	A	.	.	MAF_INRAE=19.167;MAF_USDA=11.176
NC_035088.1	57527143	.	G	A	.	.	MAF_USDA=1.639
NC_035088.1	57527212	.	C	A	.	.	MAF_USDA=16.667
NC_035088.1	57527237	.	C	A	.	.	MAF_USDA=5.357
NC_035088.1	57527306	.	A	G	.	.	MAF_USDA=5.882
NC_035088.1	57527339	.	A	T	.	.	MAF_USDA=1.639
NC_035088.1	57527375	.	G	T	.	.	MAF_INRAE=34.81;MAF_USDA=12.941
NC_035088.1	57527379	.	C	A	.	.	MAF_INRAE=44.937;MAF_USDA=35.294
NC_035088.1	57527394	.	A	C	.	.	MAF_INRAE=44.937;MAF_USDA=35.294
NC_035088.1	57527522	.	G	A	.	.	MAF_INRAE=35.443;MAF_USDA=37.5
NC_035088.1	57527547	.	T	C	.	.	MAF_INRAE=36.076;MAF_USDA=24.118
NC_035088.1	57527565	.	A	T	.	.	MAF_USDA=1.639
NC_035088.1	57527604	.	G	A	.	.	MAF_USDA=1.639
NC_035088.1	57527614	.	G	A	.	.	MAF_INRAE=12.5;MAF_USDA=43.529
NC_035088.1	57527615	.	A	T	.	.	MAF_INRAE=12.5;MAF_USDA=43.529
NC_035088.1	57527752	.	A	G	.	.	MAF_INRAE=12.5;MAF_USDA=43.529
NC_035088.1	57527753	.	T	G	.	.	MAF_INRAE=36.667;MAF_USDA=21.176
NC_035088.1	57527779	.	T	G	.	.	MAF_INRAE=11.667;MAF_USDA=43.529
NC_035088.1	57527794	.	G	C	.	.	MAF_USDA=1.639
NC_035088.1	57527799	.	A	G	.	.	MAF_USDA=4.918
NC_035088.1	57527849	.	A	G	.	.	MAF_INRAE=13.333;MAF_USDA=43.529
NC_035088.1	57527897	.	A	G	.	.	MAF_USDA=4.098
NC_035088.1	57527900	.	A	C	.	.	MAF_INRAE=34.177;MAF_USDA=12.941
NC_035088.1	57527907	.	C	G	.	.	MAF_USDA=1.639
NC_035088.1	57528029	.	T	C	.	.	MAF_USDA=22.917
NC_035088.1	57528196	.	T	C	.	.	MAF_INRAE=12.5;MAF_USDA=43.529
NC_035088.1	57528270	.	T	C	.	.	MAF_USDA=6.471
NC_035088.1	57528301	.	T	C	.	.	MAF_INRAE=12.5;MAF_USDA=15.833
NC_035088.1	57528311	.	A	C	.	.	MAF_INRAE=12.5;MAF_USDA=42.262
NC_035088.1	57528320	.	G	C	.	.	MAF_INRAE=12.5;MAF_USDA=42.353
NC_035088.1	57528322	.	G	A	.	.	MAF_INRAE=12.5;MAF_USDA=42.353
NC_035088.1	57528330	.	C	A	.	.	MAF_INRAE=35.443;MAF_USDA=21.176
NC_035088.1	57528360	.	T	C	.	.	MAF_INRAE=12.5;MAF_USDA=42.941
NC_035088.1	57528365	.	A	G	.	.	MAF_INRAE=11.667;MAF_USDA=42.941
NC_035088.1	57528372	.	G	A	.	.	MAF_INRAE=11.667;MAF_USDA=42.941
NC_035088.1	57528375	.	A	C	.	.	MAF_USDA=1.639
NC_035088.1	57528397	.	A	C	.	.	MAF_USDA=4.918
NC_035088.1	57528432	.	T	G	.	.	MAF_INRAE=12.5;MAF_USDA=42.941
NC_035088.1	57528448	.	T	C	.	.	MAF_INRAE=35.443;MAF_USDA=20.588
NC_035088.1	57528465	.	A	G	.	.	MAF_INRAE=12.5;MAF_USDA=44.118
NC_035088.1	57528490	.	G	A	.	.	MAF_INRAE=12.5;MAF_USDA=42.353
NC_035088.1	57528510	.	C	A	.	.	MAF_INRAE=12.5;MAF_USDA=44.118
NC_035088.1	57528536	.	A	T	.	.	MAF_USDA=8.235
NC_035088.1	57528580	.	G	T	.	.	MAF_INRAE=34.81;MAF_USDA=21.176
NC_035088.1	57528595	.	C	T	.	.	MAF_INRAE=34.81;MAF_USDA=21.765
NC_035088.1	57528615	.	G	A	.	.	MAF_INRAE=12.5;MAF_USDA=41.765
NC_035088.1	57528698	.	C	T	.	.	MAF_USDA=1.639
NC_035088.1	57528711	.	C	A	.	.	MAF_INRAE=12.5;MAF_USDA=33.529
NC_035088.1	57528744	.	A	G	.	.	MAF_INRAE=12.5;MAF_USDA=43.529
NC_035088.1	57528796	.	C	A	.	.	MAF_INRAE=35.443;MAF_USDA=21.176
NC_035088.1	57528800	.	C	T	.	.	MAF_INRAE=13.333;MAF_USDA=44.118
NC_035088.1	57528868	.	A	T	.	.	MAF_INRAE=18.354;MAF_USDA=11.176
NC_035088.1	57528902	.	A	C	.	.	MAF_INRAE=12.5;MAF_USDA=42.941
NC_035088.1	57528912	.	C	G	.	.	MAF_INRAE=18.354
NC_035088.1	57528917	.	C	A	.	.	MAF_USDA=1.639
NC_035088.1	57528934	.	T	G	.	.	MAF_INRAE=12.5
NC_035088.1	57528975	.	G	A	.	.	MAF_INRAE=35.833
NC_035088.1	57528983	.	T	G	.	.	MAF_INRAE=35.443;MAF_USDA=37.5
NC_035088.1	57528990	.	A	C	.	.	MAF_INRAE=35.443;MAF_USDA=21.176
NC_035088.1	57529002	.	C	A	.	.	MAF_INRAE=28.481;MAF_USDA=45.294
NC_035088.1	57529006	.	A	G	.	.	MAF_USDA=44.706
NC_035088.1	57529011	.	G	A	.	.	MAF_INRAE=36.076;MAF_USDA=24.118
NC_035088.1	57529030	.	T	A	.	.	MAF_INRAE=35.443;MAF_USDA=21.176
NC_035088.1	57529046	.	A	C	.	.	MAF_INRAE=11.667
NC_035088.1	57529066	.	T	A	.	.	MAF_INRAE=12.658;MAF_USDA=24.706
NC_035088.1	57529104	.	G	T	.	.	MAF_USDA=1.639
NC_035088.1	57529105	.	T	C	.	.	MAF_USDA=8.824
NC_035088.1	57529154	.	G	T	.	.	MAF_USDA=1.639
NC_035088.1	57530805	.	A	G	.	.	MAF_USDA=46.429
NC_035088.1	57530831	.	C	A	.	.	MAF_USDA=2.976
NC_035088.1	57530855	.	C	G	.	.	MAF_INRAE=45.57;MAF_USDA=19.048
NC_035088.1	57530871	.	C	A	.	.	MAF_USDA=24.405
NC_035088.1	57530980	.	C	A	.	.	MAF_USDA=1.667
NC_035088.1	57531013	.	A	G	.	.	MAF_INRAE=35.443;MAF_USDA=21.176
NC_035088.1	57531118	.	C	A	.	.	MAF_USDA=7.059
NC_035088.1	57531181	.	C	G	.	.	MAF_USDA=8.824
NC_035088.1	57531184	.	C	T	.	.	MAF_USDA=8.824
NC_035088.1	57531253	.	T	G	.	.	MAF_USDA=8.824
NC_035088.1	57531256	.	G	A	.	.	MAF_USDA=1.639
NC_035088.1	57531308	.	A	C	.	.	MAF_USDA=3.529
NC_035088.1	57531326	.	G	A	.	.	MAF_INRAE=12.5;MAF_USDA=35.294
NC_035088.1	57531347	.	T	C	.	.	MAF_USDA=1.639
NC_035088.1	57531381	.	A	G	.	.	MAF_USDA=14.286
NC_035088.1	57531393	.	A	G	.	.	MAF_USDA=7.059
NC_035088.1	57531396	.	G	T	.	.	MAF_USDA=7.059
NC_035088.1	57531400	.	T	C	.	.	MAF_USDA=7.059
NC_035088.1	57531411	.	C	A	.	.	MAF_USDA=7.059
NC_035088.1	57531448	.	T	G	.	.	MAF_USDA=9.412
NC_035088.1	57531454	.	A	C	.	.	MAF_INRAE=46.203;MAF_USDA=34.118
NC_035088.1	57531488	.	G	A	.	.	MAF_USDA=16.667
NC_035088.1	57531616	.	G	A	.	.	MAF_USDA=9.412
NC_035088.1	57531636	.	A	G	.	.	MAF_USDA=9.412
NC_035088.1	57532104	.	T	C	.	.	MAF_USDA=10.0
NC_035088.1	57532107	.	C	T	.	.	MAF_USDA=2.459
NC_035088.1	57532122	.	G	A	.	.	MAF_USDA=1.639
NC_035088.1	57532345	.	A	G	.	.	MAF_USDA=9.412
NC_035088.1	57532348	.	A	G	.	.	MAF_USDA=18.235
NC_035088.1	57532368	.	A	T	.	.	MAF_USDA=9.412
NC_035088.1	57532394	.	C	T	.	.	MAF_USDA=3.279
NC_035088.1	57532444	.	C	T	.	.	MAF_USDA=8.929
NC_035088.1	57532506	.	A	T	.	.	MAF_USDA=1.639
NC_035088.1	57532533	.	G	A	.	.	MAF_USDA=3.529
NC_035088.1	57532560	.	C	T	.	.	MAF_USDA=2.459
NC_035088.1	57532635	.	G	A	.	.	MAF_INRAE=8.228;MAF_USDA=20.833
NC_035088.1	57532773	.	T	C	.	.	MAF_USDA=2.459
NC_035088.1	57532862	.	C	T	.	.	MAF_INRAE=44.304;MAF_USDA=33.529
NC_035088.1	57532907	.	A	G	.	.	MAF_USDA=15.574
NC_035088.1	57533010	.	G	A	.	.	MAF_USDA=4.098
NC_035088.1	57533193	.	A	C	.	.	MAF_USDA=29.412
NC_035088.1	57533338	.	G	T	.	.	MAF_USDA=16.667
NC_035088.1	57533348	.	C	A	.	.	MAF_USDA=27.083
NC_035088.1	57534419	.	C	A	.	.	MAF_USDA=41.667
NC_035088.1	57534504	.	A	G	.	.	MAF_USDA=8.824
NC_035088.1	57534543	.	C	T	.	.	MAF_INRAE=34.177;MAF_USDA=12.353
NC_035088.1	57534544	.	G	A	.	.	MAF_USDA=2.353
NC_035088.1	57534562	.	C	T	.	.	MAF_USDA=2.941
NC_035088.1	57534617	.	C	T	.	.	MAF_USDA=2.459
NC_035088.1	57534686	.	C	T	.	.	MAF_INRAE=1.667
NC_035088.1	57534707	.	C	G	.	.	MAF_INRAE=1.667
NC_035088.1	57534708	.	C	T	.	.	MAF_INRAE=1.667
NC_035088.1	57534742	.	G	T	.	.	MAF_INRAE=11.667;MAF_USDA=10.417
NC_035088.1	57535016	.	G	A	.	.	MAF_USDA=10.0
NC_035088.1	57535023	.	T	C	.	.	MAF_USDA=1.639
NC_035088.1	57535037	.	T	C	.	.	MAF_INRAE=12.5;MAF_USDA=22.941
NC_035088.1	57535149	.	C	T	.	.	MAF_USDA=2.353
NC_035088.1	57535152	.	C	T	.	.	MAF_INRAE=10.0
NC_035088.1	57535184	.	G	A	.	.	MAF_USDA=4.167
NC_035088.1	57535235	.	G	T	.	.	MAF_USDA=1.639
NC_035088.1	57535333	.	G	A	.	.	MAF_USDA=2.353
NC_035088.1	57535380	.	T	A	.	.	MAF_USDA=5.882
NC_035088.1	57535396	.	C	T	.	.	MAF_INRAE=34.81;MAF_USDA=23.529
NC_035088.1	57535423	.	T	G	.	.	MAF_USDA=3.529
NC_035088.1	57535527	.	T	C	.	.	MAF_USDA=2.459
NC_035088.1	57535833	.	C	A	.	.	MAF_USDA=10.656
NC_035088.1	57535866	.	C	T	.	.	MAF_USDA=2.459
NC_035088.1	57537201	.	C	A	.	.	MAF_USDA=1.667
NC_035088.1	57537471	.	C	T	.	.	MAF_INRAE=22.152;MAF_USDA=11.176
NC_035088.1	57537488	.	C	A	.	.	MAF_USDA=7.059
NC_035088.1	57537521	.	T	G	.	.	MAF_USDA=16.667
NC_035088.1	57537621	.	C	A	.	.	MAF_INRAE=31.579;MAF_USDA=30.588
NC_035088.1	57537699	.	T	C	.	.	MAF_USDA=1.639
NC_035088.1	57537859	.	T	C	.	.	MAF_USDA=3.279
NC_035088.1	57537910	.	C	T	.	.	MAF_USDA=4.918
NC_035088.1	57538113	.	A	T	.	.	MAF_USDA=4.118
NC_035088.1	57538227	.	G	A	.	.	MAF_USDA=2.353
NC_035088.1	57538256	.	C	T	.	.	MAF_USDA=3.279
NC_035088.1	57538267	.	C	A	.	.	MAF_USDA=3.279
NC_035088.1	57538317	.	A	G	.	.	MAF_USDA=3.529
NC_035088.1	57538389	.	G	T	.	.	MAF_INRAE=45.57;MAF_USDA=47.917
NC_035088.1	57538554	.	T	G	.	.	MAF_INRAE=46.203;MAF_USDA=33.529
NC_035088.1	57538610	.	G	A	.	.	MAF_USDA=4.118
NC_035088.1	57538615	.	T	C	.	.	MAF_INRAE=12.5;MAF_USDA=22.941
NC_035088.1	57538617	.	C	T	.	.	MAF_INRAE=12.5;MAF_USDA=22.353
NC_035088.1	57538633	.	G	A	.	.	MAF_INRAE=12.5;MAF_USDA=22.353
NC_035088.1	57538646	.	T	C	.	.	MAF_INRAE=46.835;MAF_USDA=31.176
NC_035088.1	57538655	.	G	T	.	.	MAF_USDA=2.941
NC_035088.1	57538734	.	G	A	.	.	MAF_USDA=2.459
NC_035088.1	57538871	.	A	C	.	.	MAF_USDA=3.529
NC_035088.1	57538877	.	T	A	.	.	MAF_USDA=3.279
NC_035088.1	57538919	.	G	A	.	.	MAF_INRAE=12.5;MAF_USDA=22.941
NC_035088.1	57538940	.	T	G	.	.	MAF_INRAE=12.5;MAF_USDA=22.941
NC_035088.1	57539068	.	T	G	.	.	MAF_USDA=4.118
NC_035088.1	57539259	.	T	C	.	.	MAF_INRAE=36.076;MAF_USDA=23.529
NC_035088.1	57539273	.	C	T	.	.	MAF_USDA=4.918
NC_035088.1	57539368	.	G	A	.	.	MAF_INRAE=18.354;MAF_USDA=10.588
NC_035088.1	57539416	.	G	T	.	.	MAF_USDA=4.918
NC_035088.1	57539513	.	C	T	.	.	MAF_USDA=1.639
NC_035088.1	57539527	.	C	T	.	.	MAF_USDA=4.118
NC_035088.1	57539642	.	G	A	.	.	MAF_USDA=16.667
NC_035088.1	57539684	.	A	T	.	.	MAF_USDA=7.647
NC_035088.1	57539729	.	C	A	.	.	MAF_USDA=10.0
NC_035088.1	57539854	.	C	G	.	.	MAF_USDA=4.098
NC_035088.1	57539913	.	A	G	.	.	MAF_USDA=1.639
NC_035088.1	57539917	.	T	A	.	.	MAF_USDA=4.118
NC_035088.1	57539924	.	C	T	.	.	MAF_INRAE=34.81;MAF_USDA=35.294
NC_035088.1	57539932	.	T	A	.	.	MAF_USDA=3.279
NC_035088.1	57539989	.	T	C	.	.	MAF_INRAE=12.5;MAF_USDA=27.647
NC_035088.1	57540031	.	C	T	.	.	MAF_USDA=4.098
NC_035088.1	57540063	.	C	A	.	.	MAF_USDA=1.639
NC_035088.1	57540078	.	C	T	.	.	MAF_USDA=1.639
NC_035088.1	57540277	.	G	A	.	.	MAF_INRAE=44.937;MAF_USDA=42.353
NC_035088.1	57540323	.	A	G	.	.	MAF_USDA=2.083
NC_035088.1	57540326	.	A	T	.	.	MAF_USDA=2.083
NC_035088.1	57540329	.	C	A	.	.	MAF_USDA=2.083
NC_035088.1	57540372	.	C	A	.	.	MAF_INRAE=22.5;MAF_USDA=24.118
NC_035088.1	57540494	.	C	T	.	.	MAF_USDA=1.176
NC_035088.1	57540639	.	T	C	.	.	MAF_USDA=15.574
NC_035088.1	57540653	.	G	A	.	.	MAF_USDA=4.098
NC_035088.1	57540725	.	G	A	.	.	MAF_INRAE=17.722;MAF_USDA=10.588
NC_035088.1	57540758	.	C	T	.	.	MAF_INRAE=10.0
NC_035088.1	57540796	.	T	A	.	.	MAF_USDA=1.639
NC_035088.1	57540906	.	A	G	.	.	MAF_USDA=8.197
NC_035088.1	57540989	.	A	T	.	.	MAF_INRAE=10.0
NC_035088.1	57541019	.	A	T	.	.	MAF_USDA=4.918
NC_035088.1	57541024	.	T	A	.	.	MAF_USDA=4.918
NC_035088.1	57541027	.	G	A	.	.	MAF_USDA=4.918
NC_035088.1	57541028	.	A	G	.	.	MAF_USDA=4.918
NC_035088.1	57541036	.	G	A	.	.	MAF_USDA=3.279
NC_035088.1	57541093	.	G	A	.	.	MAF_USDA=4.918
NC_035088.1	57541107	.	A	C	.	.	MAF_USDA=4.918
NC_035088.1	57541116	.	T	A	.	.	MAF_USDA=2.353
NC_035088.1	57541149	.	G	A	.	.	MAF_USDA=5.738
NC_035088.1	57541222	.	A	C	.	.	MAF_USDA=4.098
NC_035088.1	57541225	.	C	T	.	.	MAF_USDA=4.098
NC_035088.1	57541227	.	T	G	.	.	MAF_USDA=4.098
NC_035088.1	57541252	.	G	C	.	.	MAF_INRAE=46.203;MAF_USDA=39.412
NC_035088.1	57541282	.	C	G	.	.	MAF_USDA=12.5
NC_035088.1	57541357	.	G	T	.	.	MAF_INRAE=46.203;MAF_USDA=44.706
NC_035088.1	57541486	.	C	A	.	.	MAF_USDA=1.667
NC_035088.1	57541487	.	T	A	.	.	MAF_USDA=2.5
NC_035088.1	57541505	.	C	T	.	.	MAF_INRAE=14.557;MAF_USDA=3.571
NC_035088.1	57541596	.	A	G	.	.	MAF_USDA=4.098
NC_035088.1	57541624	.	C	A	.	.	MAF_INRAE=12.5;MAF_USDA=22.941
NC_035088.1	57541701	.	T	C	.	.	MAF_INRAE=46.203;MAF_USDA=40.588
NC_035088.1	57541715	.	A	G	.	.	MAF_USDA=14.583
NC_035088.1	57541721	.	C	G	.	.	MAF_INRAE=46.203;MAF_USDA=34.118
NC_035088.1	57541789	.	G	T	.	.	MAF_USDA=4.918
NC_035088.1	57541951	.	A	T	.	.	MAF_USDA=2.353
NC_035088.1	57542001	.	C	A	.	.	MAF_USDA=1.639
NC_035088.1	57542167	.	T	G	.	.	MAF_USDA=8.235
NC_035088.1	57542238	.	C	T	.	.	MAF_USDA=7.059
NC_035088.1	57542244	.	C	T	.	.	MAF_INRAE=45.57;MAF_USDA=20.588
NC_035088.1	57542245	.	G	A	.	.	MAF_USDA=2.459
NC_035088.1	57542405	.	T	A	.	.	MAF_USDA=1.639
NC_035088.1	57542665	.	C	A	.	.	MAF_USDA=15.574
NC_035088.1	57542671	.	G	A	.	.	MAF_USDA=7.647
NC_035088.1	57542719	.	G	C	.	.	MAF_USDA=4.167
NC_035088.1	57542747	.	G	T	.	.	MAF_USDA=2.459
NC_035088.1	57542797	.	A	G	.	.	MAF_USDA=1.639
NC_035088.1	57542801	.	T	C	.	.	MAF_USDA=1.639
NC_035088.1	57542834	.	C	T	.	.	MAF_USDA=2.459
NC_035088.1	57542851	.	A	G	.	.	MAF_INRAE=32.5
NC_035088.1	57542858	.	A	G	.	.	MAF_INRAE=31.013;MAF_USDA=10.417
NC_035088.1	57542860	.	C	A	.	.	MAF_INRAE=32.5
NC_035088.1	57542931	.	T	C	.	.	MAF_INRAE=22.152;MAF_USDA=12.941
NC_035088.1	57542979	.	G	T	.	.	MAF_INRAE=45.57;MAF_USDA=20.833
NC_035088.1	57543001	.	C	T	.	.	MAF_USDA=7.738
NC_035088.1	57543006	.	C	T	.	.	MAF_INRAE=45.57;MAF_USDA=20.833
NC_035088.1	57543140	.	A	G	.	.	MAF_USDA=1.639
NC_035088.1	57543186	.	T	C	.	.	MAF_USDA=1.639
NC_035088.1	57543270	.	A	C	.	.	MAF_USDA=2.353
NC_035088.1	57543302	.	A	C	.	.	MAF_INRAE=21.053
NC_035088.1	57543319	.	G	A	.	.	MAF_USDA=1.639
NC_035088.1	57543346	.	G	A	.	.	MAF_INRAE=42.105;MAF_USDA=34.706
NC_035088.1	57543458	.	G	T	.	.	MAF_USDA=4.918
NC_035088.1	57543489	.	C	T	.	.	MAF_USDA=2.941
NC_035088.1	57543619	.	A	C	.	.	MAF_INRAE=20.833;MAF_USDA=14.286
NC_035088.1	57543649	.	G	A	.	.	MAF_USDA=9.016
NC_035088.1	57543658	.	C	T	.	.	MAF_USDA=4.118
NC_035088.1	57543806	.	T	C	.	.	MAF_INRAE=8.228;MAF_USDA=9.412
NC_035088.1	57543815	.	C	A	.	.	MAF_USDA=4.098
NC_035088.1	57543963	.	G	T	.	.	MAF_USDA=8.824
NC_035088.1	57544021	.	T	C	.	.	MAF_INRAE=44.937;MAF_USDA=20.0
NC_035088.1	57544101	.	G	A	.	.	MAF_USDA=4.167
NC_035088.1	57544347	.	C	G	.	.	MAF_INRAE=47.468;MAF_USDA=40.588
NC_035088.1	57544368	.	T	C	.	.	MAF_USDA=4.098
NC_035088.1	57544709	.	G	A	.	.	MAF_USDA=7.647
NC_035088.1	57544710	.	G	C	.	.	MAF_USDA=16.667
NC_035088.1	57544775	.	A	G	.	.	MAF_USDA=1.639
NC_035088.1	57544792	.	A	C	.	.	MAF_USDA=16.667
NC_035088.1	57544896	.	G	T	.	.	MAF_INRAE=12.5;MAF_USDA=18.824
NC_035088.1	57545132	.	A	G	.	.	MAF_INRAE=44.937;MAF_USDA=41.765
NC_035088.1	57545158	.	A	G	.	.	MAF_USDA=2.459
NC_035088.1	57545206	.	T	A	.	.	MAF_USDA=4.167
NC_035088.1	57545299	.	G	A	.	.	MAF_INRAE=46.835;MAF_USDA=41.765
NC_035088.1	57545392	.	T	G	.	.	MAF_USDA=2.542
NC_035088.1	57545421	.	T	A	.	.	MAF_INRAE=50.0;MAF_USDA=24.138
NC_035088.1	57545454	.	A	C	.	.	MAF_INRAE=50.0;MAF_USDA=39.583
NC_035088.1	57545485	.	G	A	.	.	MAF_USDA=1.639
NC_035088.1	57545521	.	T	G	.	.	MAF_INRAE=22.152;MAF_USDA=10.0
NC_035088.1	57545526	.	A	T	.	.	MAF_INRAE=12.5;MAF_USDA=17.059
NC_035088.1	57545725	.	T	G	.	.	MAF_USDA=4.918
NC_035088.1	57545782	.	T	C	.	.	MAF_USDA=1.639
NC_035088.1	57545799	.	C	T	.	.	MAF_INRAE=34.81;MAF_USDA=27.059
NC_035088.1	57545816	.	A	C	.	.	MAF_USDA=5.738
NC_035088.1	57545822	.	G	T	.	.	MAF_USDA=3.279
NC_035088.1	57545844	.	T	C	.	.	MAF_USDA=1.639
NC_035088.1	57545845	.	T	A	.	.	MAF_USDA=4.098
NC_035088.1	57545866	.	G	A	.	.	MAF_USDA=2.941
NC_035088.1	57546055	.	G	T	.	.	MAF_USDA=1.639
NC_035088.1	57546084	.	T	G	.	.	MAF_USDA=4.918
NC_035088.1	57546126	.	A	C	.	.	MAF_USDA=4.098
NC_035088.1	57546202	.	C	T	.	.	MAF_INRAE=45.57;MAF_USDA=20.0
NC_035088.1	57546241	.	G	T	.	.	MAF_USDA=4.918
NC_035088.1	57546274	.	C	T	.	.	MAF_USDA=4.918
NC_035088.1	57546311	.	A	G	.	.	MAF_INRAE=35.443;MAF_USDA=27.059
NC_035088.1	57546328	.	G	A	.	.	MAF_USDA=4.706
NC_035088.1	57546360	.	T	A	.	.	MAF_USDA=4.918
NC_035088.1	57546370	.	G	T	.	.	MAF_USDA=4.098
NC_035088.1	57546381	.	A	T	.	.	MAF_USDA=1.639
NC_035088.1	57546455	.	A	C	.	.	MAF_USDA=8.333
NC_035088.1	57546581	.	A	C	.	.	MAF_INRAE=6.962;MAF_USDA=2.459
NC_035088.1	57546658	.	A	T	.	.	MAF_USDA=1.765
NC_035088.1	57546911	.	C	A	.	.	MAF_USDA=11.176
NC_035088.1	57547102	.	G	C	.	.	MAF_USDA=14.706
NC_035088.1	57547149	.	C	T	.	.	MAF_INRAE=26.316
NC_035088.1	57547243	.	G	T	.	.	MAF_USDA=4.706
NC_035088.1	57547363	.	G	A	.	.	MAF_USDA=16.667
NC_035088.1	57547384	.	A	C	.	.	MAF_USDA=4.918
NC_035088.1	57547498	.	T	C	.	.	MAF_USDA=16.471
NC_035088.1	57547562	.	C	A	.	.	MAF_USDA=4.706
NC_035088.1	57547570	.	C	T	.	.	MAF_INRAE=7.595;MAF_USDA=9.412
NC_035088.1	57547642	.	G	A	.	.	MAF_USDA=4.918
NC_035088.1	57547733	.	G	A	.	.	MAF_USDA=1.639
NC_035088.1	57547774	.	A	G	.	.	MAF_USDA=1.639
NC_035088.1	57547899	.	T	C	.	.	MAF_USDA=14.583
NC_035088.1	57547966	.	G	A	.	.	MAF_INRAE=35.443;MAF_USDA=28.235
NC_035088.1	57548112	.	G	A	.	.	MAF_USDA=2.941
NC_035088.1	57548152	.	C	A	.	.	MAF_USDA=1.639
NC_035088.1	57548378	.	T	G	.	.	MAF_USDA=3.279
NC_035088.1	57548482	.	T	G	.	.	MAF_USDA=3.279
NC_035088.1	57548647	.	T	C	.	.	MAF_INRAE=12.5
NC_035088.1	57548724	.	A	G	.	.	MAF_USDA=2.353
NC_035088.1	57548878	.	C	A	.	.	MAF_USDA=16.667
NC_035088.1	57548909	.	T	A	.	.	MAF_USDA=1.639
NC_035088.1	57548974	.	C	G	.	.	MAF_INRAE=12.5;MAF_USDA=14.706
NC_035088.1	57548980	.	A	G	.	.	MAF_USDA=5.738
NC_035088.1	57548987	.	C	T	.	.	MAF_USDA=2.459
NC_035088.1	57549061	.	T	G	.	.	MAF_USDA=9.016
NC_035088.1	57549066	.	G	A	.	.	MAF_USDA=2.459
NC_035088.1	57549070	.	T	A	.	.	MAF_USDA=2.459
NC_035088.1	57549078	.	G	A	.	.	MAF_USDA=2.459
NC_035088.1	57549099	.	C	T	.	.	MAF_INRAE=35.443;MAF_USDA=34.706
NC_035088.1	57549156	.	A	C	.	.	MAF_USDA=14.706
NC_035088.1	57549184	.	A	G	.	.	MAF_INRAE=45.57;MAF_USDA=29.167
NC_035088.1	57549241	.	T	A	.	.	MAF_USDA=3.279
NC_035088.1	57549247	.	A	G	.	.	MAF_USDA=1.639
NC_035088.1	57549307	.	A	T	.	.	MAF_USDA=1.639
NC_035088.1	57549453	.	G	A	.	.	MAF_USDA=1.639
NC_035088.1	57549468	.	T	A	.	.	MAF_INRAE=13.333;MAF_USDA=28.824
NC_035088.1	57549560	.	G	A	.	.	MAF_INRAE=12.5
NC_035088.1	57549563	.	T	C	.	.	MAF_USDA=5.738
NC_035088.1	57549580	.	C	T	.	.	MAF_INRAE=46.203;MAF_USDA=41.176
NC_035088.1	57549586	.	G	A	.	.	MAF_USDA=2.459
NC_035088.1	57549589	.	T	A	.	.	MAF_USDA=1.639
NC_035088.1	57549599	.	G	A	.	.	MAF_USDA=1.639
NC_035088.1	57549651	.	G	A	.	.	MAF_USDA=1.639
NC_035088.1	57549695	.	C	T	.	.	MAF_USDA=1.639
NC_035088.1	57549740	.	T	G	.	.	MAF_USDA=1.639
NC_035088.1	57549828	.	T	C	.	.	MAF_USDA=4.098
NC_035088.1	57549915	.	A	G	.	.	MAF_USDA=1.639
NC_035088.1	57549955	.	A	G	.	.	MAF_INRAE=27.215;MAF_USDA=11.176
NC_035088.1	57549973	.	C	T	.	.	MAF_USDA=4.167
NC_035088.1	57550021	.	G	A	.	.	MAF_USDA=11.765
NC_035088.1	57550199	.	G	A	.	.	MAF_USDA=5.294
NC_035088.1	57550215	.	G	T	.	.	MAF_INRAE=12.5
NC_035088.1	57550258	.	G	A	.	.	MAF_USDA=3.279
NC_035088.1	57550336	.	T	C	.	.	MAF_USDA=3.279
NC_035088.1	57550386	.	T	C	.	.	MAF_INRAE=36.709;MAF_USDA=26.471
NC_035088.1	57550398	.	C	T	.	.	MAF_INRAE=21.053
NC_035088.1	57550483	.	A	G	.	.	MAF_INRAE=36.709;MAF_USDA=29.167
NC_035088.1	57550571	.	G	A	.	.	MAF_USDA=2.941
NC_035088.1	57550604	.	A	G	.	.	MAF_INRAE=44.937;MAF_USDA=22.941
NC_035088.1	57550615	.	T	G	.	.	MAF_USDA=1.639
NC_035088.1	57550638	.	G	A	.	.	MAF_INRAE=12.5;MAF_USDA=2.083
NC_035088.1	57550707	.	T	G	.	.	MAF_USDA=4.706
NC_035088.1	57550731	.	T	C	.	.	MAF_USDA=1.639
NC_035088.1	57550764	.	G	A	.	.	MAF_USDA=3.333
NC_035088.1	57551363	.	C	A	.	.	MAF_INRAE=31.579;MAF_USDA=20.833
NC_035088.1	57551377	.	C	A	.	.	MAF_USDA=50.0
NC_035088.1	57551455	.	CT	CC	.	.	MAF_USDA=36.364
NC_035088.1	57551499	.	G	A	.	.	MAF_USDA=25.0
NC_035088.1	57551521	.	T	G	.	.	MAF_INRAE=11.667;MAF_USDA=22.131
NC_035088.1	57551553	.	C	T	.	.	MAF_USDA=4.098
```
