## Supplemental Data 1 for "Development of a high-density 665 K SNP array for rainbow trout genome-wide genotyping": INRAE_USDA_MAF1.vcf (part 189 of 1714)

```
NC_035088.1	57551558	.	C	T	.	.	MAF_USDA=1.639
NC_035088.1	57551573	.	A	T	.	.	MAF_INRAE=18.354;MAF_USDA=41.176
NC_035088.1	57551610	.	A	T	.	.	MAF_USDA=14.118
NC_035088.1	57551619	.	G	T	.	.	MAF_INRAE=36.076;MAF_USDA=36.471
NC_035088.1	57551623	.	A	T	.	.	MAF_INRAE=35.833;MAF_USDA=36.471
NC_035088.1	57551646	.	T	C	.	.	MAF_INRAE=35.443;MAF_USDA=31.176
NC_035088.1	57551746	.	A	G	.	.	MAF_INRAE=36.709;MAF_USDA=36.471
NC_035088.1	57551769	.	C	A	.	.	MAF_USDA=5.882
NC_035088.1	57551770	.	A	G	.	.	MAF_USDA=5.882
NC_035088.1	57551773	.	A	C	.	.	MAF_INRAE=35.833;MAF_USDA=31.176
NC_035088.1	57551798	.	C	G	.	.	MAF_USDA=11.176
NC_035088.1	57551888	.	G	A	.	.	MAF_USDA=4.706
NC_035088.1	57551996	.	C	T	.	.	MAF_USDA=1.639
NC_035088.1	57552079	.	C	T	.	.	MAF_INRAE=36.709;MAF_USDA=42.857
NC_035088.1	57552128	.	C	G	.	.	MAF_USDA=2.5
NC_035088.1	57552130	.	T	G	.	.	MAF_USDA=1.667
NC_035088.1	57552158	.	A	G	.	.	MAF_INRAE=37.342;MAF_USDA=43.529
NC_035088.1	57552195	.	C	T	.	.	MAF_INRAE=38.608;MAF_USDA=40.0
NC_035088.1	57552196	.	G	A	.	.	MAF_USDA=3.279
NC_035088.1	57552231	.	C	T	.	.	MAF_INRAE=10.833
NC_035088.1	57552288	.	C	T	.	.	MAF_INRAE=48.101;MAF_USDA=40.0
NC_035088.1	57552318	.	G	A	.	.	MAF_USDA=1.639
NC_035088.1	57552335	.	G	A	.	.	MAF_USDA=4.098
NC_035088.1	57552346	.	C	T	.	.	MAF_USDA=2.459
NC_035088.1	57552360	.	G	C	.	.	MAF_USDA=4.706
NC_035088.1	57552380	.	G	A	.	.	MAF_INRAE=37.975;MAF_USDA=38.824
NC_035088.1	57552421	.	G	A	.	.	MAF_USDA=4.098
NC_035088.1	57552450	.	T	A	.	.	MAF_USDA=2.941
NC_035088.1	57552474	.	A	G	.	.	MAF_INRAE=10.833
NC_035088.1	57553498	.	C	T	.	.	MAF_USDA=5.738
NC_035088.1	57553561	.	G	A	.	.	MAF_USDA=4.706
NC_035088.1	57553651	.	A	T	.	.	MAF_INRAE=48.101;MAF_USDA=40.588
NC_035088.1	57553665	.	C	T	.	.	MAF_USDA=2.353
NC_035088.1	57553734	.	G	A	.	.	MAF_INRAE=37.342;MAF_USDA=42.941
NC_035088.1	57553806	.	G	A	.	.	MAF_USDA=3.279
NC_035088.1	57553842	.	C	T	.	.	MAF_INRAE=38.333;MAF_USDA=44.118
NC_035088.1	57553847	.	G	T	.	.	MAF_USDA=4.167
NC_035088.1	57553907	.	C	T	.	.	MAF_USDA=4.167
NC_035088.1	57553971	.	G	A	.	.	MAF_USDA=4.167
NC_035088.1	57553980	.	T	G	.	.	MAF_INRAE=40.0;MAF_USDA=33.333
NC_035088.1	57553981	.	T	G	.	.	MAF_INRAE=40.0;MAF_USDA=33.333
NC_035088.1	57554076	.	C	T	.	.	MAF_USDA=12.295
NC_035088.1	57554164	.	C	T	.	.	MAF_USDA=1.639
NC_035088.1	57554278	.	G	A	.	.	MAF_INRAE=10.0
NC_035088.1	57554304	.	C	T	.	.	MAF_INRAE=23.418;MAF_USDA=5.882
NC_035088.1	57554473	.	C	G	.	.	MAF_INRAE=37.975;MAF_USDA=38.235
NC_035088.1	57554515	.	G	A	.	.	MAF_INRAE=8.228;MAF_USDA=22.917
NC_035088.1	57554596	.	G	A	.	.	MAF_USDA=2.941
NC_035088.1	57554614	.	A	C	.	.	MAF_USDA=3.279
NC_035088.1	57554685	.	T	A	.	.	MAF_INRAE=34.81;MAF_USDA=27.059
NC_035088.1	57554750	.	T	C	.	.	MAF_USDA=15.882
NC_035088.1	57554821	.	T	G	.	.	MAF_USDA=39.583
NC_035088.1	57554851	.	C	A	.	.	MAF_USDA=1.639
NC_035088.1	57555094	.	C	A	.	.	MAF_USDA=4.118
NC_035088.1	57555107	.	T	C	.	.	MAF_INRAE=37.975;MAF_USDA=37.059
NC_035088.1	57555157	.	C	A	.	.	MAF_USDA=1.639
NC_035088.1	57555183	.	G	A	.	.	MAF_USDA=2.941
NC_035088.1	57555185	.	G	C	.	.	MAF_USDA=1.639
NC_035088.1	57555193	.	A	G	.	.	MAF_INRAE=35.833;MAF_USDA=25.0
NC_035088.1	57555216	.	C	T	.	.	MAF_INRAE=36.667;MAF_USDA=37.059
NC_035088.1	57555222	.	T	A	.	.	MAF_INRAE=8.228;MAF_USDA=10.588
NC_035088.1	57555229	.	G	T	.	.	MAF_USDA=5.882
NC_035088.1	57555276	.	A	G	.	.	MAF_INRAE=34.177;MAF_USDA=9.836
NC_035088.1	57555289	.	T	G	.	.	MAF_USDA=3.279
NC_035088.1	57555334	.	A	G	.	.	MAF_USDA=2.941
NC_035088.1	57555373	.	G	C	.	.	MAF_USDA=4.098
NC_035088.1	57555445	.	A	G	.	.	MAF_USDA=1.639
NC_035088.1	57555469	.	G	C	.	.	MAF_INRAE=10.0
NC_035088.1	57555580	.	T	A	.	.	MAF_INRAE=8.228;MAF_USDA=10.0
NC_035088.1	57555587	.	A	C	.	.	MAF_INRAE=12.5;MAF_USDA=17.647
NC_035088.1	57555595	.	T	C	.	.	MAF_USDA=29.412
NC_035088.1	57555596	.	C	A	.	.	MAF_USDA=30.0
NC_035088.1	57555597	.	A	G	.	.	MAF_USDA=29.412
NC_035088.1	57555617	.	G	A	.	.	MAF_USDA=5.882
NC_035088.1	57555622	.	C	T	.	.	MAF_INRAE=8.228;MAF_USDA=10.588
NC_035088.1	57555668	.	G	A	.	.	MAF_INRAE=45.57;MAF_USDA=41.176
NC_035088.1	57555709	.	A	G	.	.	MAF_USDA=4.167
NC_035088.1	57555719	.	A	G	.	.	MAF_INRAE=46.203;MAF_USDA=40.0
NC_035088.1	57555731	.	G	T	.	.	MAF_INRAE=34.81;MAF_USDA=32.353
NC_035088.1	57555737	.	C	T	.	.	MAF_USDA=4.706
NC_035088.1	57555755	.	A	C	.	.	MAF_INRAE=34.81
NC_035088.1	57555760	.	T	G	.	.	MAF_USDA=9.412
NC_035088.1	57555761	.	T	C	.	.	MAF_INRAE=37.975;MAF_USDA=37.059
NC_035088.1	57555788	.	C	A	.	.	MAF_INRAE=34.81;MAF_USDA=30.0
NC_035088.1	57555883	.	C	T	.	.	MAF_USDA=2.941
NC_035088.1	57555902	.	T	A	.	.	MAF_USDA=1.639
NC_035088.1	57555956	.	G	A	.	.	MAF_USDA=1.639
NC_035088.1	57555959	.	G	A	.	.	MAF_USDA=1.639
NC_035088.1	57555962	.	G	A	.	.	MAF_USDA=6.471
NC_035088.1	57556083	.	A	G	.	.	MAF_USDA=1.639
NC_035088.1	57556110	.	C	T	.	.	MAF_USDA=1.765
NC_035088.1	57556150	.	A	C	.	.	MAF_USDA=4.706
NC_035088.1	57556152	.	A	C	.	.	MAF_USDA=1.639
NC_035088.1	57556177	.	C	T	.	.	MAF_USDA=1.639
NC_035088.1	57556180	.	A	G	.	.	MAF_INRAE=38.608;MAF_USDA=30.0
NC_035088.1	57556222	.	G	A	.	.	MAF_USDA=2.459
NC_035088.1	57556237	.	G	A	.	.	MAF_USDA=4.118
NC_035088.1	57556239	.	G	T	.	.	MAF_USDA=5.294
NC_035088.1	57556274	.	A	G	.	.	MAF_USDA=2.941
NC_035088.1	57556308	.	G	T	.	.	MAF_INRAE=36.709;MAF_USDA=35.882
NC_035088.1	57556332	.	C	A	.	.	MAF_USDA=1.639
NC_035088.1	57556369	.	C	A	.	.	MAF_INRAE=46.835;MAF_USDA=41.176
NC_035088.1	57556373	.	C	T	.	.	MAF_USDA=4.167
NC_035088.1	57556452	.	G	A	.	.	MAF_INRAE=27.215;MAF_USDA=12.941
NC_035088.1	57556688	.	G	C	.	.	MAF_INRAE=36.709;MAF_USDA=22.917
NC_035088.1	57556690	.	C	T	.	.	MAF_INRAE=37.5;MAF_USDA=25.0
NC_035088.1	57556693	.	A	C	.	.	MAF_INRAE=37.5;MAF_USDA=25.0
NC_035088.1	57556786	.	T	C	.	.	MAF_USDA=15.476
NC_035088.1	57556836	.	T	G	.	.	MAF_INRAE=34.81;MAF_USDA=37.059
NC_035088.1	57556837	.	T	G	.	.	MAF_USDA=7.059
NC_035088.1	57556848	.	A	C	.	.	MAF_USDA=6.557
NC_035088.1	57556883	.	C	T	.	.	MAF_USDA=5.738
NC_035088.1	57556953	.	C	A	.	.	MAF_USDA=5.882
NC_035088.1	57557017	.	A	G	.	.	MAF_INRAE=22.152;MAF_USDA=11.176
NC_035088.1	57557174	.	A	G	.	.	MAF_USDA=1.639
NC_035088.1	57557272	.	T	A	.	.	MAF_USDA=4.706
NC_035088.1	57557317	.	G	C	.	.	MAF_USDA=2.459
NC_035088.1	57557327	.	A	C	.	.	MAF_INRAE=36.709;MAF_USDA=42.353
NC_035088.1	57557408	.	T	A	.	.	MAF_USDA=1.639
NC_035088.1	57557413	.	A	G	.	.	MAF_USDA=4.706
NC_035088.1	57557435	.	C	A	.	.	MAF_USDA=1.639
NC_035088.1	57557475	.	T	G	.	.	MAF_USDA=11.765
NC_035088.1	57557482	.	G	T	.	.	MAF_USDA=4.098
NC_035088.1	57557567	.	T	G	.	.	MAF_INRAE=10.127;MAF_USDA=20.0
NC_035088.1	57557596	.	G	T	.	.	MAF_USDA=5.882
NC_035088.1	57557600	.	G	A	.	.	MAF_USDA=1.639
NC_035088.1	57557681	.	C	T	.	.	MAF_INRAE=34.81;MAF_USDA=14.706
NC_035088.1	57557780	.	C	T	.	.	MAF_USDA=15.294
NC_035088.1	57557847	.	T	C	.	.	MAF_USDA=1.639
NC_035088.1	57557863	.	A	T	.	.	MAF_USDA=1.639
NC_035088.1	57557909	.	T	G	.	.	MAF_INRAE=46.203;MAF_USDA=40.0
NC_035088.1	57557911	.	T	C	.	.	MAF_USDA=5.882
NC_035088.1	57557969	.	C	A	.	.	MAF_INRAE=12.5;MAF_USDA=16.471
NC_035088.1	57558002	.	G	A	.	.	MAF_USDA=16.667
NC_035088.1	57558087	.	C	T	.	.	MAF_USDA=5.357
NC_035088.1	57558259	.	G	T	.	.	MAF_INRAE=38.333;MAF_USDA=35.882
NC_035088.1	57558260	.	A	C	.	.	MAF_USDA=6.471
NC_035088.1	57558261	.	T	A	.	.	MAF_USDA=30.588
NC_035088.1	57558306	.	A	C	.	.	MAF_USDA=4.706
NC_035088.1	57558310	.	A	C	.	.	MAF_USDA=4.706
NC_035088.1	57558319	.	A	C	.	.	MAF_USDA=5.294
NC_035088.1	57558324	.	A	C	.	.	MAF_USDA=5.294
NC_035088.1	57558370	.	C	T	.	.	MAF_USDA=1.639
NC_035088.1	57558377	.	G	A	.	.	MAF_INRAE=3.797;MAF_USDA=2.941
NC_035088.1	57558443	.	T	A	.	.	MAF_USDA=16.667
NC_035088.1	57558457	.	G	A	.	.	MAF_USDA=2.083
NC_035088.1	57558628	.	T	C	.	.	MAF_USDA=5.882
NC_035088.1	57558763	.	T	A	.	.	MAF_INRAE=46.203;MAF_USDA=43.452
NC_035088.1	57558773	.	T	G	.	.	MAF_USDA=5.882
NC_035088.1	57558903	.	C	A	.	.	MAF_USDA=33.333
NC_035088.1	57558989	.	A	C	.	.	MAF_INRAE=36.667;MAF_USDA=31.25
NC_035088.1	57558997	.	A	C	.	.	MAF_USDA=2.083
NC_035088.1	57558998	.	A	C	.	.	MAF_INRAE=46.203;MAF_USDA=31.25
NC_035088.1	57559040	.	T	C	.	.	MAF_INRAE=8.228;MAF_USDA=26.471
NC_035088.1	57559117	.	G	A	.	.	MAF_USDA=6.548
NC_035088.1	57559162	.	A	G	.	.	MAF_USDA=2.353
NC_035088.1	57559195	.	C	G	.	.	MAF_INRAE=35.443;MAF_USDA=38.235
NC_035088.1	57559209	.	A	C	.	.	MAF_INRAE=36.076;MAF_USDA=39.412
NC_035088.1	57559312	.	A	C	.	.	MAF_USDA=2.459
NC_035088.1	57559518	.	C	T	.	.	MAF_USDA=8.235
NC_035088.1	57559661	.	C	T	.	.	MAF_USDA=1.639
NC_035088.1	57559744	.	G	C	.	.	MAF_INRAE=36.709;MAF_USDA=42.941
NC_035088.1	57559814	.	T	C	.	.	MAF_USDA=10.656
NC_035088.1	57559821	.	G	T	.	.	MAF_INRAE=36.709;MAF_USDA=47.059
NC_035088.1	57559917	.	G	T	.	.	MAF_USDA=1.639
NC_035088.1	57559919	.	G	A	.	.	MAF_INRAE=22.152;MAF_USDA=12.941
NC_035088.1	57559922	.	C	A	.	.	MAF_USDA=4.167
NC_035088.1	57560054	.	C	T	.	.	MAF_USDA=2.459
NC_035088.1	57560188	.	G	A	.	.	MAF_USDA=4.118
NC_035088.1	57560233	.	G	A	.	.	MAF_USDA=10.656
NC_035088.1	57560332	.	A	T	.	.	MAF_INRAE=10.833;MAF_USDA=26.786
NC_035088.1	57560415	.	A	G	.	.	MAF_INRAE=8.228;MAF_USDA=20.0
NC_035088.1	57560418	.	G	A	.	.	MAF_USDA=1.639
NC_035088.1	57560604	.	G	A	.	.	MAF_INRAE=7.595;MAF_USDA=12.941
NC_035088.1	57560794	.	G	C	.	.	MAF_INRAE=45.57;MAF_USDA=24.706
NC_035088.1	57560943	.	G	T	.	.	MAF_USDA=5.0
NC_035088.1	57560960	.	T	C	.	.	MAF_USDA=10.417
NC_035088.1	57561011	.	G	T	.	.	MAF_USDA=1.639
NC_035088.1	57561564	.	A	G	.	.	MAF_USDA=11.176
NC_035088.1	57561622	.	T	G	.	.	MAF_INRAE=10.526;MAF_USDA=12.353
NC_035088.1	57561656	.	C	T	.	.	MAF_INRAE=47.368;MAF_USDA=23.529
NC_035088.1	57561736	.	T	C	.	.	MAF_INRAE=47.368;MAF_USDA=24.118
NC_035088.1	57561855	.	C	T	.	.	MAF_USDA=3.279
NC_035088.1	57561907	.	C	T	.	.	MAF_USDA=2.941
NC_035088.1	57562155	.	C	A	.	.	MAF_USDA=2.459
NC_035088.1	57562159	.	G	T	.	.	MAF_INRAE=38.608;MAF_USDA=22.941
NC_035088.1	57562175	.	T	C	.	.	MAF_USDA=22.024
NC_035088.1	57562176	.	C	T	.	.	MAF_USDA=3.333
NC_035088.1	57562696	.	C	A	.	.	MAF_USDA=24.706
NC_035088.1	57562781	.	T	A	.	.	MAF_USDA=33.333
NC_035088.1	57563409	.	C	G	.	.	MAF_USDA=1.639
NC_035088.1	57563541	.	A	T	.	.	MAF_USDA=3.279
NC_035088.1	57563802	.	A	T	.	.	MAF_USDA=3.279
NC_035088.1	57563804	.	T	A	.	.	MAF_INRAE=13.333;MAF_USDA=5.294
NC_035088.1	57564060	.	G	A	.	.	MAF_INRAE=22.152;MAF_USDA=9.412
NC_035088.1	57564439	.	C	A	.	.	MAF_USDA=8.824
NC_035088.1	57564617	.	T	C	.	.	MAF_INRAE=45.57;MAF_USDA=21.765
NC_035088.1	57564698	.	G	T	.	.	MAF_INRAE=19.62;MAF_USDA=3.529
NC_035088.1	57564797	.	C	A	.	.	MAF_INRAE=22.152;MAF_USDA=14.706
NC_035088.1	57564984	.	T	C	.	.	MAF_USDA=12.5
NC_035088.1	57564996	.	G	A	.	.	MAF_INRAE=44.304;MAF_USDA=45.882
NC_035088.1	57565012	.	A	T	.	.	MAF_INRAE=44.304;MAF_USDA=45.294
NC_035088.1	57565098	.	C	T	.	.	MAF_USDA=2.459
NC_035088.1	57565336	.	A	T	.	.	MAF_USDA=3.279
NC_035088.1	57565708	.	T	A	.	.	MAF_INRAE=44.304;MAF_USDA=22.917
NC_035088.1	57565769	.	C	A	.	.	MAF_USDA=4.118
NC_035088.1	57565913	.	A	T	.	.	MAF_USDA=1.639
NC_035088.1	57565916	.	G	T	.	.	MAF_USDA=4.706
NC_035088.1	57565977	.	T	G	.	.	MAF_USDA=5.738
NC_035088.1	57566044	.	A	G	.	.	MAF_USDA=1.639
NC_035088.1	57566078	.	G	A	.	.	MAF_USDA=1.639
NC_035088.1	57566108	.	C	T	.	.	MAF_INRAE=14.557;MAF_USDA=3.529
NC_035088.1	57566195	.	C	A	.	.	MAF_USDA=3.333
NC_035088.1	57566276	.	C	A	.	.	MAF_USDA=2.459
NC_035088.1	57566278	.	C	A	.	.	MAF_INRAE=46.203;MAF_USDA=41.765
NC_035088.1	57566432	.	A	G	.	.	MAF_INRAE=46.203;MAF_USDA=32.353
NC_035088.1	57566536	.	C	T	.	.	MAF_USDA=1.639
NC_035088.1	57566608	.	A	G	.	.	MAF_INRAE=47.468;MAF_USDA=32.941
NC_035088.1	57566706	.	C	T	.	.	MAF_INRAE=46.835;MAF_USDA=32.941
NC_035088.1	57566708	.	G	A	.	.	MAF_USDA=2.459
NC_035088.1	57566819	.	T	C	.	.	MAF_INRAE=46.203;MAF_USDA=35.882
NC_035088.1	57566856	.	C	A	.	.	MAF_USDA=9.412
NC_035088.1	57566894	.	A	T	.	.	MAF_INRAE=46.203;MAF_USDA=32.353
NC_035088.1	57567003	.	G	A	.	.	MAF_USDA=2.083
NC_035088.1	57567027	.	A	C	.	.	MAF_INRAE=46.835;MAF_USDA=31.176
NC_035088.1	57567098	.	T	A	.	.	MAF_USDA=2.353
NC_035088.1	57567131	.	A	T	.	.	MAF_INRAE=46.203;MAF_USDA=33.529
NC_035088.1	57567139	.	A	T	.	.	MAF_INRAE=46.203;MAF_USDA=41.176
NC_035088.1	57567301	.	C	A	.	.	MAF_USDA=8.235
NC_035088.1	57567361	.	G	T	.	.	MAF_USDA=4.098
NC_035088.1	57567383	.	G	A	.	.	MAF_USDA=4.098
NC_035088.1	57567429	.	G	A	.	.	MAF_USDA=1.765
NC_035088.1	57567528	.	C	T	.	.	MAF_INRAE=24.051;MAF_USDA=6.471
NC_035088.1	57567573	.	G	A	.	.	MAF_USDA=3.279
NC_035088.1	57567675	.	G	T	.	.	MAF_INRAE=23.418;MAF_USDA=6.471
NC_035088.1	57567685	.	G	T	.	.	MAF_USDA=1.639
NC_035088.1	57567761	.	C	A	.	.	MAF_INRAE=44.937;MAF_USDA=21.765
NC_035088.1	57567781	.	G	C	.	.	MAF_USDA=1.639
NC_035088.1	57567871	.	G	A	.	.	MAF_USDA=4.098
NC_035088.1	57567985	.	T	C	.	.	MAF_INRAE=46.203;MAF_USDA=34.118
NC_035088.1	57567999	.	C	T	.	.	MAF_USDA=1.639
NC_035088.1	57568007	.	T	G	.	.	MAF_INRAE=46.203;MAF_USDA=35.294
NC_035088.1	57568057	.	C	G	.	.	MAF_USDA=4.167
NC_035088.1	57568112	.	C	A	.	.	MAF_INRAE=46.203;MAF_USDA=40.588
NC_035088.1	57568283	.	C	T	.	.	MAF_INRAE=45.57;MAF_USDA=22.941
NC_035088.1	57568357	.	C	T	.	.	MAF_USDA=13.934
NC_035088.1	57568604	.	A	G	.	.	MAF_USDA=35.417
NC_035088.1	57568809	.	T	G	.	.	MAF_INRAE=19.62;MAF_USDA=37.647
NC_035088.1	57568866	.	G	T	.	.	MAF_USDA=12.295
NC_035088.1	57568989	.	G	T	.	.	MAF_INRAE=3.797;MAF_USDA=2.353
NC_035088.1	57569018	.	C	A	.	.	MAF_USDA=3.279
NC_035088.1	57569111	.	C	G	.	.	MAF_USDA=1.639
NC_035088.1	57569142	.	T	G	.	.	MAF_USDA=2.459
NC_035088.1	57569172	.	A	T,C	.	.	MAF_INRAE=10.0;MAF_USDA=2.459
NC_035088.1	57569195	.	A	C	.	.	MAF_USDA=1.639
NC_035088.1	57569289	.	G	A	.	.	MAF_USDA=2.459
NC_035088.1	57569356	.	C	A	.	.	MAF_USDA=1.639
NC_035088.1	57569395	.	G	A	.	.	MAF_USDA=1.639
NC_035088.1	57569403	.	C	T	.	.	MAF_USDA=9.412
NC_035088.1	57569436	.	T	A	.	.	MAF_USDA=12.941
NC_035088.1	57569452	.	G	A	.	.	MAF_USDA=1.639
NC_035088.1	57569520	.	G	A	.	.	MAF_INRAE=8.228;MAF_USDA=10.0
NC_035088.1	57569544	.	C	G	.	.	MAF_USDA=2.459
NC_035088.1	57569556	.	A	C	.	.	MAF_USDA=4.918
NC_035088.1	57569777	.	C	A	.	.	MAF_USDA=5.294
NC_035088.1	57569785	.	T	C	.	.	MAF_USDA=1.639
NC_035088.1	57569815	.	C	A	.	.	MAF_USDA=1.639
NC_035088.1	57569828	.	A	G	.	.	MAF_USDA=2.353
NC_035088.1	57569859	.	A	G	.	.	MAF_USDA=7.377
NC_035088.1	57569876	.	C	G	.	.	MAF_USDA=1.639
NC_035088.1	57569957	.	C	T	.	.	MAF_USDA=3.279
NC_035088.1	57569958	.	T	A	.	.	MAF_USDA=3.279
NC_035088.1	57569964	.	T	G	.	.	MAF_USDA=2.459
NC_035088.1	57569999	.	G	T	.	.	MAF_USDA=6.471
NC_035088.1	57570047	.	G	A	.	.	MAF_INRAE=22.785;MAF_USDA=36.471
NC_035088.1	57570049	.	C	T	.	.	MAF_INRAE=20.0;MAF_USDA=38.235
NC_035088.1	57570058	.	T	C	.	.	MAF_USDA=1.639
NC_035088.1	57570064	.	A	T	.	.	MAF_USDA=2.083
NC_035088.1	57570197	.	T	G	.	.	MAF_USDA=7.377
NC_035088.1	57570243	.	C	A	.	.	MAF_INRAE=22.152;MAF_USDA=24.706
NC_035088.1	57570283	.	C	T	.	.	MAF_USDA=4.098
NC_035088.1	57570286	.	G	A	.	.	MAF_USDA=1.639
NC_035088.1	57570312	.	G	T	.	.	MAF_USDA=7.377
NC_035088.1	57570337	.	C	T	.	.	MAF_INRAE=22.152;MAF_USDA=10.0
NC_035088.1	57570441	.	A	C	.	.	MAF_USDA=1.639
NC_035088.1	57570455	.	G	A	.	.	MAF_INRAE=21.519;MAF_USDA=25.882
NC_035088.1	57570510	.	A	G	.	.	MAF_USDA=1.639
NC_035088.1	57570607	.	T	C	.	.	MAF_INRAE=22.152;MAF_USDA=23.529
NC_035088.1	57570616	.	C	A	.	.	MAF_USDA=4.167
NC_035088.1	57570634	.	C	A	.	.	MAF_INRAE=22.785;MAF_USDA=9.412
NC_035088.1	57570647	.	T	C	.	.	MAF_USDA=2.459
NC_035088.1	57570772	.	C	T	.	.	MAF_USDA=4.098
NC_035088.1	57570841	.	G	T	.	.	MAF_USDA=1.639
NC_035088.1	57570857	.	A	T	.	.	MAF_INRAE=20.833
NC_035088.1	57570991	.	C	T	.	.	MAF_INRAE=22.785;MAF_USDA=15.294
NC_035088.1	57571068	.	T	C	.	.	MAF_USDA=4.918
NC_035088.1	57571343	.	A	C	.	.	MAF_INRAE=15.789;MAF_USDA=1.765
NC_035088.1	57571366	.	C	T	.	.	MAF_USDA=1.639
NC_035088.1	57571369	.	A	T	.	.	MAF_USDA=4.918
NC_035088.1	57571411	.	A	G	.	.	MAF_INRAE=9.167
NC_035088.1	57571421	.	A	G	.	.	MAF_INRAE=22.785;MAF_USDA=10.0
NC_035088.1	57571428	.	A	C	.	.	MAF_USDA=1.639
NC_035088.1	57571594	.	T	C	.	.	MAF_INRAE=22.152;MAF_USDA=25.882
NC_035088.1	57571595	.	G	A	.	.	MAF_USDA=2.083
NC_035088.1	57571618	.	C	A	.	.	MAF_USDA=4.098
NC_035088.1	57571851	.	A	G	.	.	MAF_USDA=12.295
NC_035088.1	57571977	.	C	A	.	.	MAF_USDA=1.639
NC_035088.1	57572010	.	C	T	.	.	MAF_USDA=2.459
NC_035088.1	57572021	.	T	C	.	.	MAF_INRAE=22.152;MAF_USDA=16.471
NC_035088.1	57572063	.	A	T	.	.	MAF_INRAE=47.468
NC_035088.1	57572093	.	A	G	.	.	MAF_USDA=1.639
NC_035088.1	57572100	.	A	T	.	.	MAF_INRAE=22.152;MAF_USDA=15.882
NC_035088.1	57572108	.	C	T	.	.	MAF_INRAE=22.152;MAF_USDA=26.471
NC_035088.1	57572115	.	T	C	.	.	MAF_USDA=2.941
NC_035088.1	57572159	.	A	G	.	.	MAF_USDA=1.639
NC_035088.1	57572331	.	A	C	.	.	MAF_INRAE=22.152;MAF_USDA=24.706
NC_035088.1	57572520	.	G	A	.	.	MAF_USDA=2.459
NC_035088.1	57572580	.	G	A	.	.	MAF_USDA=1.639
NC_035088.1	57572598	.	G	T	.	.	MAF_USDA=2.083
NC_035088.1	57572599	.	G	A	.	.	MAF_INRAE=22.152;MAF_USDA=21.765
NC_035088.1	57572603	.	T	A	.	.	MAF_USDA=3.279
NC_035088.1	57572653	.	G	A	.	.	MAF_USDA=1.639
NC_035088.1	57572680	.	G	C	.	.	MAF_USDA=4.167
NC_035088.1	57572754	.	ATTT	ATTA	.	.	MAF_USDA=17.391
NC_035088.1	57572973	.	A	G	.	.	MAF_USDA=1.639
NC_035088.1	57573024	.	T	A	.	.	MAF_USDA=8.235
NC_035088.1	57573027	.	G	T	.	.	MAF_USDA=2.459
NC_035088.1	57573040	.	A	T	.	.	MAF_INRAE=20.833
NC_035088.1	57573089	.	G	T	.	.	MAF_USDA=4.167
NC_035088.1	57573239	.	T	A	.	.	MAF_USDA=2.459
NC_035088.1	57573314	.	A	G	.	.	MAF_USDA=4.098
NC_035088.1	57573380	.	A	T	.	.	MAF_INRAE=22.152;MAF_USDA=22.353
NC_035088.1	57573403	.	C	A	.	.	MAF_USDA=3.279
NC_035088.1	57573624	.	C	A	.	.	MAF_INRAE=23.418;MAF_USDA=50.0
NC_035088.1	57573718	.	G	A	.	.	MAF_USDA=2.083
NC_035088.1	57573766	.	T	A	.	.	MAF_USDA=1.639
NC_035088.1	57573807	.	T	C	.	.	MAF_USDA=3.529
NC_035088.1	57573952	.	A	G	.	.	MAF_USDA=2.459
NC_035088.1	57573991	.	T	C	.	.	MAF_INRAE=22.152;MAF_USDA=25.294
NC_035088.1	57574057	.	T	A	.	.	MAF_USDA=4.098
NC_035088.1	57574146	.	G	C	.	.	MAF_USDA=1.639
NC_035088.1	57574219	.	C	T	.	.	MAF_USDA=7.059
NC_035088.1	57574275	.	G	A	.	.	MAF_INRAE=9.167
NC_035088.1	57574298	.	C	T	.	.	MAF_USDA=4.118
NC_035088.1	57574328	.	G	A	.	.	MAF_INRAE=22.152;MAF_USDA=20.588
NC_035088.1	57574354	.	C	T	.	.	MAF_INRAE=22.152;MAF_USDA=25.294
NC_035088.1	57574367	.	C	A	.	.	MAF_USDA=4.098
NC_035088.1	57574398	.	A	G	.	.	MAF_USDA=2.083
NC_035088.1	57574428	.	T	C	.	.	MAF_INRAE=22.152;MAF_USDA=20.0
NC_035088.1	57574469	.	G	A	.	.	MAF_INRAE=17.089;MAF_USDA=10.588
NC_035088.1	57574504	.	C	T	.	.	MAF_INRAE=22.152;MAF_USDA=26.471
NC_035088.1	57574704	.	C	T	.	.	MAF_USDA=1.639
NC_035088.1	57574741	.	T	C	.	.	MAF_USDA=4.918
NC_035088.1	57575082	.	T	A	.	.	MAF_USDA=1.639
NC_035088.1	57575087	.	A	C	.	.	MAF_USDA=2.353
NC_035088.1	57575138	.	A	G	.	.	MAF_USDA=2.941
NC_035088.1	57575240	.	C	T	.	.	MAF_USDA=4.167
NC_035088.1	57575350	.	T	A	.	.	MAF_INRAE=22.152;MAF_USDA=22.353
NC_035088.1	57575380	.	C	T	.	.	MAF_INRAE=22.152;MAF_USDA=21.176
NC_035088.1	57575510	.	C	A	.	.	MAF_USDA=1.639
NC_035088.1	57575620	.	A	G	.	.	MAF_USDA=2.941
NC_035088.1	57575621	.	A	T	.	.	MAF_USDA=2.941
NC_035088.1	57575788	.	C	T	.	.	MAF_INRAE=22.152;MAF_USDA=21.176
NC_035088.1	57575805	.	T	C	.	.	MAF_INRAE=22.152;MAF_USDA=22.941
NC_035088.1	57575883	.	A	G	.	.	MAF_INRAE=3.797
NC_035088.1	57575922	.	C	G	.	.	MAF_USDA=1.639
NC_035088.1	57576045	.	T	C	.	.	MAF_INRAE=22.152;MAF_USDA=25.882
NC_035088.1	57576048	.	T	G	.	.	MAF_INRAE=1.667;MAF_USDA=2.353
NC_035088.1	57576230	.	A	G	.	.	MAF_USDA=8.333
NC_035088.1	57576420	.	G	T	.	.	MAF_USDA=1.639
NC_035088.1	57576439	.	C	T	.	.	MAF_USDA=1.667
NC_035088.1	57576460	.	A	G	.	.	MAF_INRAE=3.797;MAF_USDA=15.476
NC_035088.1	57576585	.	G	A	.	.	MAF_USDA=1.639
NC_035088.1	57576726	.	T	A	.	.	MAF_USDA=1.639
NC_035088.1	57576732	.	G	T	.	.	MAF_INRAE=3.797;MAF_USDA=15.882
NC_035088.1	57576741	.	A	G	.	.	MAF_USDA=2.941
NC_035088.1	57576791	.	G	T	.	.	MAF_USDA=5.738
NC_035088.1	57576799	.	G	C	.	.	MAF_USDA=4.118
NC_035088.1	57576841	.	T	C	.	.	MAF_USDA=2.459
NC_035088.1	57576886	.	G	A	.	.	MAF_USDA=1.639
NC_035088.1	57576960	.	G	A	.	.	MAF_USDA=3.279
NC_035088.1	57576961	.	G	A	.	.	MAF_USDA=3.279
NC_035088.1	57577067	.	C	A	.	.	MAF_USDA=4.098
NC_035088.1	57577240	.	C	T	.	.	MAF_USDA=4.098
NC_035088.1	57577437	.	C	T	.	.	MAF_USDA=2.459
NC_035088.1	57577465	.	G	C	.	.	MAF_INRAE=3.797;MAF_USDA=12.941
NC_035088.1	57577503	.	A	T	.	.	MAF_USDA=6.557
NC_035088.1	57577641	.	A	G	.	.	MAF_USDA=1.639
NC_035088.1	57577645	.	C	T	.	.	MAF_INRAE=1.667;MAF_USDA=12.941
NC_035088.1	57577692	.	G	A	.	.	MAF_USDA=3.279
NC_035088.1	57577694	.	A	T	.	.	MAF_USDA=2.459
NC_035088.1	57577710	.	A	G	.	.	MAF_USDA=1.639
NC_035088.1	57577822	.	C	A	.	.	MAF_USDA=1.639
NC_035088.1	57577852	.	A	G	.	.	MAF_USDA=1.639
NC_035088.1	57577872	.	G	A	.	.	MAF_INRAE=3.797;MAF_USDA=17.059
NC_035088.1	57578009	.	A	T	.	.	MAF_USDA=5.0
NC_035088.1	57578051	.	T	G	.	.	MAF_USDA=4.098
NC_035088.1	57578066	.	T	C	.	.	MAF_USDA=3.279
NC_035088.1	57578143	.	G	A	.	.	MAF_USDA=1.639
NC_035088.1	57578160	.	C	T	.	.	MAF_USDA=2.459
NC_035088.1	57578172	.	C	T	.	.	MAF_USDA=1.639
NC_035088.1	57578224	.	T	C	.	.	MAF_INRAE=8.228;MAF_USDA=10.0
NC_035088.1	57578237	.	C	T	.	.	MAF_USDA=1.639
NC_035088.1	57578256	.	G	A	.	.	MAF_USDA=3.279
NC_035088.1	57578326	.	G	T	.	.	MAF_INRAE=5.063;MAF_USDA=15.294
NC_035088.1	57578345	.	A	G	.	.	MAF_USDA=1.639
NC_035088.1	57578360	.	C	A	.	.	MAF_USDA=1.667
NC_035088.1	57578424	.	T	A	.	.	MAF_USDA=1.639
NC_035088.1	57579075	.	C	T	.	.	MAF_USDA=1.639
NC_035088.1	57579191	.	T	A	.	.	MAF_INRAE=5.063
NC_035088.1	57579319	.	C	T	.	.	MAF_INRAE=5.063;MAF_USDA=14.118
NC_035088.1	57579349	.	G	A	.	.	MAF_USDA=2.941
NC_035088.1	57579355	.	T	C	.	.	MAF_USDA=2.459
NC_035088.1	57579374	.	C	T	.	.	MAF_INRAE=22.152;MAF_USDA=10.588
NC_035088.1	57579456	.	A	T	.	.	MAF_USDA=4.167
NC_035088.1	57579602	.	G	C	.	.	MAF_USDA=3.279
NC_035088.1	57579702	.	G	A	.	.	MAF_INRAE=1.667;MAF_USDA=1.639
NC_035088.1	57579789	.	C	T	.	.	MAF_INRAE=5.063;MAF_USDA=20.0
NC_035088.1	57579940	.	C	T	.	.	MAF_INRAE=10.0
NC_035088.1	57580129	.	T	G	.	.	MAF_INRAE=17.722;MAF_USDA=10.588
NC_035088.1	57580195	.	C	T	.	.	MAF_INRAE=5.063;MAF_USDA=14.118
NC_035088.1	57580204	.	T	C	.	.	MAF_INRAE=5.063
NC_035088.1	57580244	.	C	T	.	.	MAF_USDA=1.639
NC_035088.1	57580251	.	T	C	.	.	MAF_INRAE=3.797;MAF_USDA=9.412
NC_035088.1	57580302	.	T	C	.	.	MAF_INRAE=5.063;MAF_USDA=13.529
NC_035088.1	57580385	.	T	C	.	.	MAF_INRAE=15.789;MAF_USDA=15.294
NC_035088.1	57580621	.	G	A	.	.	MAF_USDA=10.656
NC_035088.1	57580696	.	G	T	.	.	MAF_USDA=2.459
NC_035088.1	57580776	.	G	T	.	.	MAF_INRAE=22.785;MAF_USDA=5.294
NC_035088.1	57580804	.	C	A	.	.	MAF_INRAE=3.797;MAF_USDA=11.765
NC_035088.1	57580829	.	G	A	.	.	MAF_USDA=1.639
NC_035088.1	57581170	.	C	A	.	.	MAF_INRAE=2.5;MAF_USDA=17.647
NC_035088.1	57581309	.	C	A	.	.	MAF_USDA=19.277
NC_035088.1	57581328	.	C	G	.	.	MAF_USDA=1.667
NC_035088.1	57581633	.	C	T	.	.	MAF_INRAE=5.063;MAF_USDA=18.235
NC_035088.1	57581634	.	G	A	.	.	MAF_INRAE=1.667;MAF_USDA=18.235
NC_035088.1	57581655	.	C	T	.	.	MAF_INRAE=5.063;MAF_USDA=14.706
NC_035088.1	57581702	.	C	T	.	.	MAF_USDA=1.765
NC_035088.1	57581803	.	A	C	.	.	MAF_INRAE=5.063;MAF_USDA=14.118
NC_035088.1	57581921	.	C	T	.	.	MAF_INRAE=5.063;MAF_USDA=14.118
NC_035088.1	57581922	.	C	A	.	.	MAF_INRAE=5.063;MAF_USDA=19.412
NC_035088.1	57581976	.	C	T	.	.	MAF_INRAE=12.5
NC_035088.1	57582048	.	G	A	.	.	MAF_USDA=3.279
NC_035088.1	57582221	.	C	T	.	.	MAF_INRAE=22.152;MAF_USDA=16.471
NC_035088.1	57582377	.	G	A	.	.	MAF_USDA=4.118
NC_035088.1	57582425	.	C	T	.	.	MAF_USDA=2.459
NC_035088.1	57582449	.	C	T	.	.	MAF_INRAE=21.053
NC_035088.1	57582471	.	T	C	.	.	MAF_USDA=1.639
NC_035088.1	57582488	.	T	A	.	.	MAF_USDA=10.0
NC_035088.1	57582533	.	A	T	.	.	MAF_INRAE=3.797;MAF_USDA=2.353
NC_035088.1	57582577	.	C	T	.	.	MAF_INRAE=8.228;MAF_USDA=10.0
NC_035088.1	57582621	.	G	T	.	.	MAF_INRAE=1.667;MAF_USDA=4.118
NC_035088.1	57582622	.	A	T	.	.	MAF_INRAE=17.722;MAF_USDA=10.588
NC_035088.1	57582645	.	C	A	.	.	MAF_INRAE=5.063;MAF_USDA=14.706
NC_035088.1	57582707	.	A	G	.	.	MAF_INRAE=5.063;MAF_USDA=14.118
NC_035088.1	57582746	.	C	T	.	.	MAF_USDA=1.639
NC_035088.1	57582899	.	G	A	.	.	MAF_USDA=1.639
NC_035088.1	57582990	.	C	A	.	.	MAF_USDA=1.639
NC_035088.1	57583034	.	A	T	.	.	MAF_USDA=1.639
NC_035088.1	57583162	.	T	G	.	.	MAF_USDA=2.941
NC_035088.1	57583210	.	T	C	.	.	MAF_INRAE=8.228;MAF_USDA=8.824
NC_035088.1	57583250	.	A	C	.	.	MAF_USDA=1.639
NC_035088.1	57583405	.	C	A	.	.	MAF_USDA=1.639
NC_035088.1	57583499	.	A	T	.	.	MAF_USDA=1.639
NC_035088.1	57583562	.	C	T	.	.	MAF_USDA=2.941
NC_035088.1	57583603	.	T	G	.	.	MAF_USDA=4.167
NC_035088.1	57583728	.	T	C	.	.	MAF_USDA=1.176
NC_035088.1	57583735	.	C	A	.	.	MAF_USDA=1.639
NC_035088.1	57583838	.	C	T	.	.	MAF_USDA=1.639
NC_035088.1	57583941	.	A	G	.	.	MAF_USDA=4.098
NC_035088.1	57584120	.	A	C	.	.	MAF_USDA=12.5
NC_035088.1	57584161	.	T	C	.	.	MAF_USDA=3.279
NC_035088.1	57584265	.	A	C	.	.	MAF_USDA=1.639
NC_035088.1	57584297	.	A	C	.	.	MAF_USDA=4.098
NC_035088.1	57584363	.	T	G	.	.	MAF_INRAE=5.063;MAF_USDA=14.706
NC_035088.1	57584373	.	C	T	.	.	MAF_USDA=1.639
NC_035088.1	57584562	.	G	A	.	.	MAF_USDA=4.167
NC_035088.1	57584579	.	G	A	.	.	MAF_INRAE=14.557;MAF_USDA=19.412
NC_035088.1	57584729	.	A	G	.	.	MAF_USDA=3.279
NC_035088.1	57584933	.	A	G	.	.	MAF_USDA=11.176
NC_035088.1	57584974	.	G	C	.	.	MAF_USDA=4.098
NC_035088.1	57585054	.	C	G	.	.	MAF_USDA=11.176
NC_035088.1	57586031	.	G	T	.	.	MAF_USDA=1.639
NC_035088.1	57586039	.	G	C	.	.	MAF_USDA=1.639
NC_035088.1	57586214	.	G	A	.	.	MAF_USDA=1.639
NC_035088.1	57586293	.	A	C	.	.	MAF_INRAE=41.772;MAF_USDA=18.235
NC_035088.1	57586308	.	C	T	.	.	MAF_USDA=4.918
NC_035088.1	57586484	.	T	C	.	.	MAF_USDA=1.639
NC_035088.1	57587113	.	C	T	.	.	MAF_USDA=2.941
NC_035088.1	57587114	.	G	A	.	.	MAF_USDA=4.098
NC_035088.1	57587252	.	A	T	.	.	MAF_USDA=1.176
NC_035088.1	57587383	.	G	A	.	.	MAF_USDA=2.941
NC_035088.1	57587402	.	G	A	.	.	MAF_INRAE=21.053
NC_035088.1	57587583	.	C	G	.	.	MAF_USDA=1.639
NC_035088.1	57587584	.	G	A	.	.	MAF_USDA=1.639
NC_035088.1	57587631	.	A	G	.	.	MAF_USDA=1.639
NC_035088.1	57587989	.	G	A	.	.	MAF_USDA=3.279
NC_035088.1	57588289	.	G	A	.	.	MAF_USDA=1.639
NC_035088.1	57588327	.	G	T	.	.	MAF_USDA=1.639
NC_035088.1	57588350	.	C	T	.	.	MAF_USDA=2.941
NC_035088.1	57588408	.	G	T	.	.	MAF_USDA=1.639
NC_035088.1	57588678	.	A	C	.	.	MAF_INRAE=5.263;MAF_USDA=12.941
NC_035088.1	57588721	.	A	C	.	.	MAF_USDA=1.639
NC_035088.1	57588732	.	T	C	.	.	MAF_USDA=2.459
NC_035088.1	57589130	.	C	A	.	.	MAF_INRAE=5.263;MAF_USDA=45.294
NC_035088.1	57589387	.	C	A	.	.	MAF_USDA=1.639
NC_035088.1	57589436	.	G	A	.	.	MAF_USDA=3.279
NC_035088.1	57589799	.	A	G	.	.	MAF_USDA=3.279
NC_035088.1	57589800	.	C	T	.	.	MAF_USDA=1.639
NC_035088.1	57589893	.	C	T	.	.	MAF_USDA=6.557
NC_035088.1	57589907	.	G	T	.	.	MAF_USDA=4.098
NC_035088.1	57589974	.	T	C	.	.	MAF_USDA=12.5
NC_035088.1	57590171	.	A	G	.	.	MAF_USDA=1.639
NC_035088.1	57590273	.	A	C	.	.	MAF_INRAE=36.709;MAF_USDA=20.588
NC_035088.1	57590904	.	T	A	.	.	MAF_USDA=4.167
NC_035088.1	57591193	.	A	G	.	.	MAF_USDA=4.167
NC_035088.1	57591441	.	C	T	.	.	MAF_USDA=3.279
NC_035088.1	57591576	.	G	A	.	.	MAF_USDA=2.459
NC_035088.1	57591830	.	T	A	.	.	MAF_USDA=1.639
NC_035088.1	57591841	.	G	T	.	.	MAF_USDA=3.279
NC_035088.1	57592425	.	C	A	.	.	MAF_USDA=8.333
NC_035088.1	57592553	.	A	T	.	.	MAF_USDA=10.417
NC_035088.1	57592555	.	A	T	.	.	MAF_USDA=10.417
NC_035088.1	57592563	.	G	C	.	.	MAF_USDA=5.882
NC_035088.1	57592574	.	C	T	.	.	MAF_INRAE=10.526;MAF_USDA=6.471
NC_035088.1	57593872	.	T	G	.	.	MAF_INRAE=19.62;MAF_USDA=5.0
NC_035088.1	57593922	.	A	G	.	.	MAF_USDA=1.639
NC_035088.1	57594114	.	T	C	.	.	MAF_USDA=5.738
NC_035088.1	57594210	.	A	G	.	.	MAF_USDA=4.918
NC_035088.1	57594330	.	G	A	.	.	MAF_USDA=2.941
NC_035088.1	57594428	.	C	A	.	.	MAF_INRAE=10.0
NC_035088.1	57594691	.	C	T	.	.	MAF_USDA=9.524
NC_035088.1	57594705	.	C	T	.	.	MAF_USDA=1.667
NC_035088.1	57595033	.	G	A	.	.	MAF_INRAE=17.722;MAF_USDA=10.588
NC_035088.1	57595408	.	C	T	.	.	MAF_INRAE=3.797;MAF_USDA=4.118
NC_035088.1	57595545	.	C	A	.	.	MAF_USDA=1.639
NC_035088.1	57595723	.	A	T	.	.	MAF_INRAE=18.987;MAF_USDA=4.706
NC_035088.1	57595884	.	A	G	.	.	MAF_INRAE=1.667
NC_035088.1	57596085	.	C	T	.	.	MAF_USDA=2.941
NC_035088.1	57596153	.	G	A	.	.	MAF_INRAE=21.053
NC_035088.1	57596174	.	C	T	.	.	MAF_USDA=1.639
NC_035088.1	57596190	.	C	G	.	.	MAF_INRAE=19.62;MAF_USDA=4.706
NC_035088.1	57596234	.	C	T	.	.	MAF_USDA=2.459
NC_035088.1	57596269	.	C	A	.	.	MAF_INRAE=19.62;MAF_USDA=4.706
NC_035088.1	57596303	.	C	T	.	.	MAF_INRAE=3.797;MAF_USDA=2.353
NC_035088.1	57596317	.	G	C	.	.	MAF_INRAE=5.0;MAF_USDA=2.5
NC_035088.1	57596475	.	T	A	.	.	MAF_USDA=1.639
NC_035088.1	57596683	.	C	T	.	.	MAF_INRAE=17.722;MAF_USDA=10.0
NC_035088.1	57596695	.	T	C	.	.	MAF_USDA=1.639
NC_035088.1	57597092	.	C	A	.	.	MAF_INRAE=23.418;MAF_USDA=15.882
NC_035088.1	57597107	.	T	A	.	.	MAF_INRAE=23.418;MAF_USDA=15.882
NC_035088.1	57597265	.	T	A	.	.	MAF_INRAE=37.342;MAF_USDA=26.471
NC_035088.1	57597268	.	T	A	.	.	MAF_USDA=4.167
NC_035088.1	57597323	.	T	C	.	.	MAF_USDA=8.333
NC_035088.1	57597673	.	G	A	.	.	MAF_USDA=8.333
NC_035088.1	57597694	.	T	C	.	.	MAF_INRAE=17.722;MAF_USDA=10.588
NC_035088.1	57597699	.	T	C	.	.	MAF_INRAE=5.263
NC_035088.1	57597742	.	T	C	.	.	MAF_INRAE=18.987;MAF_USDA=13.529
NC_035088.1	57597844	.	T	A	.	.	MAF_INRAE=20.886;MAF_USDA=10.119
NC_035088.1	57597845	.	A	C	.	.	MAF_INRAE=19.62;MAF_USDA=7.738
NC_035088.1	57597901	.	G	A	.	.	MAF_INRAE=18.987;MAF_USDA=14.583
NC_035088.1	57597923	.	T	C	.	.	MAF_INRAE=18.987;MAF_USDA=13.529
NC_035088.1	57597957	.	T	G	.	.	MAF_INRAE=17.722;MAF_USDA=12.941
NC_035088.1	57597972	.	G	A	.	.	MAF_USDA=4.167
NC_035088.1	57598114	.	A	T	.	.	MAF_INRAE=19.62;MAF_USDA=12.941
NC_035088.1	57598125	.	C	T	.	.	MAF_USDA=4.098
NC_035088.1	57598132	.	T	C	.	.	MAF_INRAE=18.987;MAF_USDA=12.941
NC_035088.1	57598140	.	G	T	.	.	MAF_INRAE=18.987;MAF_USDA=13.529
NC_035088.1	57598141	.	A	G	.	.	MAF_INRAE=21.667;MAF_USDA=13.529
NC_035088.1	57598144	.	A	C	.	.	MAF_INRAE=21.667;MAF_USDA=12.941
NC_035088.1	57598178	.	C	T	.	.	MAF_USDA=2.976
NC_035088.1	57598214	.	A	G	.	.	MAF_USDA=2.976
NC_035088.1	57598251	.	G	T	.	.	MAF_USDA=4.167
NC_035088.1	57598299	.	G	T	.	.	MAF_INRAE=17.722;MAF_USDA=12.941
NC_035088.1	57598310	.	G	A	.	.	MAF_USDA=12.353
NC_035088.1	57598319	.	T	A	.	.	MAF_USDA=1.176
NC_035088.1	57598385	.	C	A	.	.	MAF_USDA=2.353
NC_035088.1	57598416	.	G	C	.	.	MAF_USDA=20.833
NC_035088.1	57598417	.	A	T	.	.	MAF_USDA=20.833
NC_035088.1	57598522	.	C	T	.	.	MAF_USDA=4.167
NC_035088.1	57598678	.	C	T	.	.	MAF_USDA=1.639
NC_035088.1	57598745	.	A	C	.	.	MAF_USDA=4.167
NC_035088.1	57598796	.	A	G	.	.	MAF_USDA=1.639
NC_035088.1	57598810	.	T	C	.	.	MAF_INRAE=17.722;MAF_USDA=14.118
NC_035088.1	57598842	.	C	A	.	.	MAF_USDA=1.639
NC_035088.1	57598858	.	C	T	.	.	MAF_INRAE=17.722;MAF_USDA=10.0
NC_035088.1	57598867	.	G	A	.	.	MAF_USDA=3.279
NC_035088.1	57598912	.	T	C	.	.	MAF_USDA=4.167
NC_035088.1	57598963	.	T	C	.	.	MAF_INRAE=18.354;MAF_USDA=10.588
NC_035088.1	57598966	.	G	A	.	.	MAF_INRAE=21.053
NC_035088.1	57598974	.	T	A	.	.	MAF_INRAE=17.722;MAF_USDA=11.765
NC_035088.1	57598980	.	ACCA	ACCG	.	.	MAF_USDA=18.75
NC_035088.1	57598983	.	A	G	.	.	MAF_INRAE=20.0
NC_035088.1	57599161	.	G	A	.	.	MAF_USDA=12.5
NC_035088.1	57599244	.	G	C	.	.	MAF_USDA=4.167
NC_035088.1	57599256	.	A	C	.	.	MAF_USDA=4.167
NC_035088.1	57599267	.	T	C	.	.	MAF_USDA=1.667
NC_035088.1	57599274	.	T	A	.	.	MAF_INRAE=19.62;MAF_USDA=7.738
NC_035088.1	57599324	.	C	T	.	.	MAF_USDA=4.167
NC_035088.1	57599565	.	T	A	.	.	MAF_USDA=4.167
NC_035088.1	57599651	.	G	T	.	.	MAF_INRAE=19.62;MAF_USDA=7.647
NC_035088.1	57599670	.	T	C	.	.	MAF_INRAE=19.62;MAF_USDA=7.647
NC_035088.1	57599681	.	C	T	.	.	MAF_USDA=4.167
NC_035088.1	57599767	.	C	A	.	.	MAF_USDA=4.167
NC_035088.1	57599904	.	T	C	.	.	MAF_USDA=4.167
NC_035088.1	57599916	.	C	T	.	.	MAF_USDA=4.167
NC_035088.1	57599991	.	T	G	.	.	MAF_USDA=4.167
NC_035088.1	57600032	.	C	T	.	.	MAF_INRAE=18.987;MAF_USDA=8.235
NC_035088.1	57600033	.	A	C	.	.	MAF_USDA=1.639
NC_035088.1	57600173	.	C	A	.	.	MAF_INRAE=19.62;MAF_USDA=7.647
NC_035088.1	57600215	.	C	A	.	.	MAF_USDA=4.167
NC_035088.1	57600225	.	T	C	.	.	MAF_USDA=4.167
NC_035088.1	57600232	.	A	C	.	.	MAF_USDA=4.167
NC_035088.1	57600241	.	G	A	.	.	MAF_USDA=4.167
NC_035088.1	57600297	.	C	A	.	.	MAF_USDA=4.167
NC_035088.1	57600408	.	A	T	.	.	MAF_USDA=4.167
NC_035088.1	57600409	.	A	T	.	.	MAF_USDA=4.167
NC_035088.1	57600462	.	A	C	.	.	MAF_USDA=1.639
NC_035088.1	57600478	.	A	C	.	.	MAF_USDA=2.353
NC_035088.1	57600560	.	T	G	.	.	MAF_USDA=4.167
NC_035088.1	57600616	.	G	A	.	.	MAF_USDA=4.167
NC_035088.1	57600640	.	A	C	.	.	MAF_USDA=4.167
NC_035088.1	57600697	.	C	A	.	.	MAF_USDA=1.639
NC_035088.1	57600706	.	G	A	.	.	MAF_INRAE=19.62;MAF_USDA=9.412
NC_035088.1	57600955	.	T	C	.	.	MAF_USDA=2.353
NC_035088.1	57600970	.	T	C	.	.	MAF_USDA=1.765
NC_035088.1	57600975	.	T	C	.	.	MAF_USDA=1.765
NC_035088.1	57601065	.	G	T	.	.	MAF_USDA=4.167
NC_035088.1	57601155	.	G	T	.	.	MAF_USDA=2.353
NC_035088.1	57601189	.	T	C	.	.	MAF_USDA=1.639
NC_035088.1	57601236	.	T	C	.	.	MAF_USDA=1.639
NC_035088.1	57601240	.	G	C	.	.	MAF_INRAE=19.62;MAF_USDA=8.235
NC_035088.1	57601367	.	T	A	.	.	MAF_USDA=4.167
NC_035088.1	57601452	.	C	G	.	.	MAF_USDA=4.167
NC_035088.1	57601615	.	A	T	.	.	MAF_USDA=4.167
NC_035088.1	57601626	.	C	T	.	.	MAF_INRAE=12.5
NC_035088.1	57601648	.	G	A	.	.	MAF_INRAE=12.5
NC_035088.1	57601655	.	T	C	.	.	MAF_USDA=4.167
NC_035088.1	57601662	.	T	C	.	.	MAF_INRAE=29.747;MAF_USDA=21.176
NC_035088.1	57601685	.	C	A	.	.	MAF_USDA=4.167
NC_035088.1	57601690	.	G	T	.	.	MAF_USDA=4.167
NC_035088.1	57601716	.	C	T	.	.	MAF_INRAE=12.5
NC_035088.1	57601725	.	T	G	.	.	MAF_USDA=1.667
NC_035088.1	57601783	.	G	T	.	.	MAF_USDA=4.167
NC_035088.1	57601811	.	C	G	.	.	MAF_USDA=1.765
NC_035088.1	57601818	.	G	T	.	.	MAF_USDA=1.639
NC_035088.1	57601842	.	A	G	.	.	MAF_USDA=1.765
NC_035088.1	57601862	.	A	G	.	.	MAF_USDA=1.765
NC_035088.1	57601866	.	G	A	.	.	MAF_USDA=1.765
NC_035088.1	57601869	.	T	C	.	.	MAF_USDA=1.765
NC_035088.1	57601888	.	T	G	.	.	MAF_USDA=1.765
NC_035088.1	57601927	.	A	G	.	.	MAF_USDA=4.167
NC_035088.1	57602019	.	A	G	.	.	MAF_USDA=4.167
NC_035088.1	57602093	.	G	T	.	.	MAF_USDA=2.459
NC_035088.1	57602107	.	G	A	.	.	MAF_USDA=3.279
NC_035088.1	57602117	.	G	A	.	.	MAF_INRAE=21.519;MAF_USDA=12.353
NC_035088.1	57602135	.	T	C	.	.	MAF_USDA=1.765
NC_035088.1	57602169	.	A	T	.	.	MAF_USDA=1.765
NC_035088.1	57602214	.	C	A	.	.	MAF_USDA=4.167
NC_035088.1	57602227	.	G	A	.	.	MAF_USDA=1.176
NC_035088.1	57602305	.	T	A	.	.	MAF_USDA=1.765
NC_035088.1	57602315	.	G	A	.	.	MAF_USDA=4.167
NC_035088.1	57602360	.	C	T	.	.	MAF_USDA=4.167
NC_035088.1	57602381	.	A	G	.	.	MAF_USDA=1.639
NC_035088.1	57602391	.	C	T	.	.	MAF_INRAE=15.789;MAF_USDA=2.941
NC_035088.1	57602397	.	G	T	.	.	MAF_USDA=1.639
NC_035088.1	57602419	.	C	T	.	.	MAF_USDA=1.765
NC_035088.1	57602420	.	C	T	.	.	MAF_USDA=1.765
NC_035088.1	57602454	.	C	T	.	.	MAF_USDA=1.639
NC_035088.1	57602456	.	C	T	.	.	MAF_USDA=1.765
NC_035088.1	57602491	.	T	C	.	.	MAF_USDA=3.279
NC_035088.1	57602505	.	T	C	.	.	MAF_INRAE=30.38;MAF_USDA=50.0
NC_035088.1	57602617	.	G	A	.	.	MAF_INRAE=8.861;MAF_USDA=10.588
NC_035088.1	57602618	.	G	A	.	.	MAF_INRAE=8.333;MAF_USDA=10.588
NC_035088.1	57602685	.	G	C	.	.	MAF_INRAE=29.747;MAF_USDA=18.824
NC_035088.1	57602763	.	T	A	.	.	MAF_USDA=1.765
NC_035088.1	57602805	.	G	A	.	.	MAF_INRAE=3.797;MAF_USDA=5.294
NC_035088.1	57602863	.	A	G	.	.	MAF_USDA=4.167
NC_035088.1	57602904	.	C	T	.	.	MAF_USDA=4.167
NC_035088.1	57602948	.	C	T	.	.	MAF_USDA=2.941
NC_035088.1	57602954	.	C	T	.	.	MAF_USDA=3.279
NC_035088.1	57602991	.	T	C	.	.	MAF_USDA=9.016
NC_035088.1	57602998	.	G	A	.	.	MAF_USDA=9.836
NC_035088.1	57603038	.	G	A	.	.	MAF_USDA=1.765
NC_035088.1	57603049	.	G	A	.	.	MAF_USDA=4.118
NC_035088.1	57603102	.	A	G	.	.	MAF_USDA=4.167
NC_035088.1	57603221	.	A	G	.	.	MAF_USDA=1.639
NC_035088.1	57603233	.	G	A	.	.	MAF_INRAE=19.62;MAF_USDA=8.235
NC_035088.1	57603270	.	C	A	.	.	MAF_INRAE=22.5;MAF_USDA=12.295
NC_035088.1	57603343	.	T	G	.	.	MAF_USDA=4.167
NC_035088.1	57603580	.	T	G	.	.	MAF_USDA=2.941
NC_035088.1	57603581	.	T	G	.	.	MAF_INRAE=12.5
NC_035088.1	57603612	.	C	T	.	.	MAF_INRAE=22.152;MAF_USDA=18.824
NC_035088.1	57603663	.	A	C	.	.	MAF_INRAE=13.333;MAF_USDA=5.882
NC_035088.1	57603705	.	G	A	.	.	MAF_USDA=12.5
NC_035088.1	57603741	.	G	T	.	.	MAF_USDA=1.639
NC_035088.1	57603809	.	G	A	.	.	MAF_USDA=1.639
NC_035088.1	57603865	.	G	A	.	.	MAF_USDA=4.167
NC_035088.1	57603916	.	T	A	.	.	MAF_USDA=3.529
NC_035088.1	57603917	.	C	A	.	.	MAF_USDA=3.529
NC_035088.1	57603918	.	T	G	.	.	MAF_USDA=3.529
NC_035088.1	57603919	.	G	T	.	.	MAF_USDA=3.529
NC_035088.1	57604168	.	G	A	.	.	MAF_INRAE=21.519;MAF_USDA=12.353
NC_035088.1	57604236	.	C	T	.	.	MAF_USDA=1.639
NC_035088.1	57604261	.	A	G	.	.	MAF_USDA=12.5
NC_035088.1	57604508	.	G	A	.	.	MAF_USDA=1.639
NC_035088.1	57604520	.	G	A	.	.	MAF_USDA=4.167
NC_035088.1	57604530	.	G	T	.	.	MAF_INRAE=21.053
NC_035088.1	57604574	.	T	A	.	.	MAF_INRAE=15.823;MAF_USDA=2.459
NC_035088.1	57604676	.	C	T	.	.	MAF_INRAE=22.152;MAF_USDA=19.412
NC_035088.1	57604709	.	T	C	.	.	MAF_USDA=4.167
NC_035088.1	57604720	.	G	T	.	.	MAF_USDA=1.639
NC_035088.1	57604751	.	C	A	.	.	MAF_USDA=4.167
NC_035088.1	57604754	.	A	C	.	.	MAF_USDA=4.167
NC_035088.1	57604857	.	G	A	.	.	MAF_USDA=3.279
NC_035088.1	57605007	.	A	C	.	.	MAF_INRAE=19.167;MAF_USDA=18.75
NC_035088.1	57605103	.	G	T	.	.	MAF_USDA=1.639
NC_035088.1	57605109	.	C	T	.	.	MAF_INRAE=22.785;MAF_USDA=9.412
NC_035088.1	57605141	.	C	T	.	.	MAF_USDA=1.639
NC_035088.1	57605184	.	T	A	.	.	MAF_USDA=2.353
NC_035088.1	57605299	.	A	G	.	.	MAF_USDA=12.5
NC_035088.1	57605401	.	C	A	.	.	MAF_INRAE=3.797;MAF_USDA=6.25
NC_035088.1	57605402	.	A	T	.	.	MAF_INRAE=21.667;MAF_USDA=11.765
NC_035088.1	57605505	.	G	T	.	.	MAF_INRAE=22.152;MAF_USDA=11.765
NC_035088.1	57605509	.	C	A	.	.	MAF_INRAE=25.833;MAF_USDA=12.353
NC_035088.1	57605512	.	G	T	.	.	MAF_INRAE=23.418;MAF_USDA=9.412
NC_035088.1	57605552	.	A	G	.	.	MAF_USDA=4.167
NC_035088.1	57605599	.	A	C	.	.	MAF_USDA=5.294
NC_035088.1	57605620	.	C	A	.	.	MAF_USDA=4.167
NC_035088.1	57605741	.	A	C	.	.	MAF_USDA=4.167
NC_035088.1	57605761	.	C	A	.	.	MAF_USDA=2.459
NC_035088.1	57605827	.	G	A	.	.	MAF_INRAE=21.053
NC_035088.1	57605836	.	C	T	.	.	MAF_USDA=5.294
NC_035088.1	57605841	.	T	C	.	.	MAF_USDA=12.5
NC_035088.1	57605890	.	G	A	.	.	MAF_USDA=1.639
NC_035088.1	57605905	.	A	G	.	.	MAF_USDA=4.167
NC_035088.1	57606059	.	T	C	.	.	MAF_USDA=6.471
NC_035088.1	57606145	.	A	G	.	.	MAF_USDA=4.167
NC_035088.1	57606206	.	C	A	.	.	MAF_USDA=5.833
NC_035088.1	57606243	.	G	A	.	.	MAF_USDA=4.167
NC_035088.1	57606359	.	C	T	.	.	MAF_USDA=6.548
NC_035088.1	57606539	.	G	A	.	.	MAF_INRAE=38.608;MAF_USDA=23.81
NC_035088.1	57606567	.	T	C	.	.	MAF_USDA=5.0
NC_035088.1	57606613	.	A	T	.	.	MAF_INRAE=25.833;MAF_USDA=12.5
NC_035088.1	57606667	.	C	A	.	.	MAF_INRAE=38.608;MAF_USDA=46.429
NC_035088.1	57606717	.	C	A	.	.	MAF_INRAE=21.053
NC_035088.1	57606753	.	G	A	.	.	MAF_USDA=4.167
NC_035088.1	57606763	.	G	C	.	.	MAF_USDA=4.167
NC_035088.1	57606775	.	A	C	.	.	MAF_USDA=4.167
NC_035088.1	57606850	.	A	G	.	.	MAF_USDA=13.253
NC_035088.1	57606902	.	A	G	.	.	MAF_USDA=3.614
NC_035088.1	57607016	.	C	T	.	.	MAF_USDA=4.167
NC_035088.1	57607028	.	T	A	.	.	MAF_USDA=4.167
NC_035088.1	57607327	.	C	A	.	.	MAF_INRAE=36.709;MAF_USDA=31.25
NC_035088.1	57607350	.	C	A	.	.	MAF_USDA=1.639
NC_035088.1	57607436	.	T	G	.	.	MAF_USDA=4.167
NC_035088.1	57607509	.	C	T	.	.	MAF_USDA=1.639
NC_035088.1	57607610	.	A	T	.	.	MAF_USDA=4.167
NC_035088.1	57607678	.	G	A	.	.	MAF_USDA=4.167
NC_035088.1	57607742	.	G	A	.	.	MAF_USDA=8.333
NC_035088.1	57607859	.	G	A	.	.	MAF_USDA=5.357
NC_035088.1	57607951	.	G	A	.	.	MAF_INRAE=16.456;MAF_USDA=8.929
NC_035088.1	57607986	.	G	T	.	.	MAF_USDA=2.381
NC_035088.1	57608019	.	T	G	.	.	MAF_INRAE=23.418;MAF_USDA=9.524
NC_035088.1	57608190	.	C	T	.	.	MAF_USDA=3.333
NC_035088.1	57608428	.	C	A	.	.	MAF_USDA=1.667
NC_035088.1	57608515	.	CTTT	CTTA	.	.	MAF_USDA=18.75
NC_035088.1	57608518	.	T	A	.	.	MAF_INRAE=22.152
NC_035088.1	57608582	.	A	G	.	.	MAF_INRAE=39.873;MAF_USDA=19.048
NC_035088.1	57608585	.	T	A	.	.	MAF_USDA=5.357
NC_035088.1	57608620	.	G	T	.	.	MAF_USDA=4.167
NC_035088.1	57608823	.	C	T	.	.	MAF_USDA=4.31
NC_035088.1	57608827	.	G	A	.	.	MAF_USDA=2.586
NC_035088.1	57608847	.	T	A	.	.	MAF_INRAE=40.0;MAF_USDA=31.25
NC_035088.1	57608944	.	A	G	.	.	MAF_USDA=4.167
NC_035088.1	57608965	.	A	T	.	.	MAF_USDA=3.279
NC_035088.1	57608966	.	G	A	.	.	MAF_INRAE=12.5
NC_035088.1	57609039	.	A	G	.	.	MAF_INRAE=5.263
NC_035088.1	57609087	.	G	A	.	.	MAF_USDA=4.918
NC_035088.1	57609123	.	A	G	.	.	MAF_INRAE=7.5;MAF_USDA=4.118
NC_035088.1	57609164	.	C	A	.	.	MAF_INRAE=18.987;MAF_USDA=4.118
NC_035088.1	57609181	.	C	T	.	.	MAF_USDA=1.176
NC_035088.1	57609214	.	C	T	.	.	MAF_USDA=4.167
NC_035088.1	57609217	.	G	A	.	.	MAF_USDA=5.294
NC_035088.1	57609319	.	T	G	.	.	MAF_USDA=13.934
NC_035088.1	57609345	.	T	C	.	.	MAF_USDA=4.167
NC_035088.1	57609347	.	G	C	.	.	MAF_USDA=4.098
NC_035088.1	57609348	.	A	C	.	.	MAF_USDA=11.475
NC_035088.1	57609354	.	C	T	.	.	MAF_USDA=4.098
NC_035088.1	57609355	.	G	A	.	.	MAF_USDA=10.656
NC_035088.1	57609360	.	G	A	.	.	MAF_USDA=6.25
NC_035088.1	57609365	.	A	C	.	.	MAF_USDA=12.295
NC_035088.1	57609373	.	G	A	.	.	MAF_USDA=11.475
NC_035088.1	57609380	.	T	A	.	.	MAF_USDA=11.475
NC_035088.1	57609502	.	A	G	.	.	MAF_USDA=33.333
NC_035088.1	57609520	.	C	A	.	.	MAF_USDA=14.706
NC_035088.1	57609522	.	T	C	.	.	MAF_USDA=15.294
NC_035088.1	57609618	.	T	A	.	.	MAF_INRAE=22.152;MAF_USDA=28.824
NC_035088.1	57609621	.	C	T	.	.	MAF_USDA=4.098
NC_035088.1	57609711	.	T	G	.	.	MAF_USDA=7.647
NC_035088.1	57609714	.	T	C	.	.	MAF_USDA=5.294
NC_035088.1	57609849	.	G	A	.	.	MAF_USDA=1.639
NC_035088.1	57609981	.	T	C	.	.	MAF_USDA=4.167
NC_035088.1	57610047	.	A	G	.	.	MAF_USDA=4.706
NC_035088.1	57610141	.	T	G	.	.	MAF_INRAE=27.215;MAF_USDA=15.294
NC_035088.1	57610186	.	C	T	.	.	MAF_USDA=1.639
NC_035088.1	57610245	.	G	T	.	.	MAF_USDA=2.459
NC_035088.1	57610289	.	A	G	.	.	MAF_USDA=1.639
NC_035088.1	57610292	.	T	A	.	.	MAF_USDA=6.471
NC_035088.1	57610405	.	G	T	.	.	MAF_USDA=8.197
NC_035088.1	57610412	.	C	T	.	.	MAF_USDA=1.639
NC_035088.1	57610591	.	G	C	.	.	MAF_USDA=4.167
NC_035088.1	57610742	.	T	G	.	.	MAF_USDA=5.294
NC_035088.1	57610750	.	G	A	.	.	MAF_INRAE=22.785;MAF_USDA=14.118
NC_035088.1	57610765	.	G	A	.	.	MAF_USDA=4.098
NC_035088.1	57610884	.	G	A	.	.	MAF_USDA=1.639
NC_035088.1	57611005	.	G	T	.	.	MAF_USDA=9.412
NC_035088.1	57611025	.	G	A	.	.	MAF_INRAE=18.333;MAF_USDA=10.0
NC_035088.1	57611032	.	G	A	.	.	MAF_USDA=3.529
NC_035088.1	57611068	.	A	C	.	.	MAF_USDA=33.529
NC_035088.1	57611091	.	A	G	.	.	MAF_USDA=4.167
NC_035088.1	57611136	.	G	A	.	.	MAF_USDA=1.639
NC_035088.1	57611216	.	C	A	.	.	MAF_USDA=6.471
NC_035088.1	57611233	.	A	G	.	.	MAF_USDA=3.279
NC_035088.1	57611315	.	C	T	.	.	MAF_INRAE=12.5;MAF_USDA=1.639
NC_035088.1	57611341	.	T	C	.	.	MAF_USDA=3.279
NC_035088.1	57611401	.	G	A	.	.	MAF_USDA=25.882
NC_035088.1	57611427	.	C	A	.	.	MAF_USDA=4.167
NC_035088.1	57611443	.	G	A	.	.	MAF_INRAE=3.333
NC_035088.1	57611473	.	C	A	.	.	MAF_USDA=2.353
NC_035088.1	57611547	.	C	G	.	.	MAF_USDA=3.279
NC_035088.1	57611608	.	A	C	.	.	MAF_USDA=1.639
NC_035088.1	57611846	.	A	C	.	.	MAF_USDA=6.25
NC_035088.1	57611849	.	T	C	.	.	MAF_INRAE=12.5;MAF_USDA=3.279
NC_035088.1	57612008	.	T	C	.	.	MAF_INRAE=18.333;MAF_USDA=20.833
NC_035088.1	57612009	.	A	C	.	.	MAF_INRAE=18.333;MAF_USDA=20.833
NC_035088.1	57612010	.	T	A	.	.	MAF_INRAE=18.333;MAF_USDA=20.833
NC_035088.1	57612026	.	A	C	.	.	MAF_INRAE=38.333;MAF_USDA=28.235
NC_035088.1	57612147	.	G	A	.	.	MAF_USDA=2.459
NC_035088.1	57612250	.	A	G	.	.	MAF_USDA=9.016
NC_035088.1	57612287	.	C	A	.	.	MAF_INRAE=35.833;MAF_USDA=20.0
NC_035088.1	57612379	.	A	G	.	.	MAF_USDA=2.542
NC_035088.1	57612419	.	A	G	.	.	MAF_INRAE=3.333;MAF_USDA=8.333
NC_035088.1	57612526	.	G	A	.	.	MAF_USDA=5.738
NC_035088.1	57612580	.	G	A	.	.	MAF_USDA=1.639
NC_035088.1	57612599	.	C	T	.	.	MAF_USDA=20.833
NC_035088.1	57612600	.	G	C	.	.	MAF_USDA=20.833
NC_035088.1	57612752	.	C	T	.	.	MAF_INRAE=25.0;MAF_USDA=10.0
NC_035088.1	57612827	.	G	A	.	.	MAF_INRAE=45.833;MAF_USDA=21.176
NC_035088.1	57612837	.	G	C	.	.	MAF_USDA=4.167
NC_035088.1	57613177	.	C	G	.	.	MAF_INRAE=20.0;MAF_USDA=2.5
NC_035088.1	57613329	.	G	T	.	.	MAF_USDA=1.667
NC_035088.1	57613362	.	C	A	.	.	MAF_INRAE=10.0
NC_035088.1	57613648	.	A	G	.	.	MAF_USDA=4.167
NC_035088.1	57613659	.	C	A	.	.	MAF_USDA=4.167
NC_035088.1	57613667	.	G	A	.	.	MAF_INRAE=44.304;MAF_USDA=17.647
NC_035088.1	57613760	.	G	T	.	.	MAF_USDA=4.167
NC_035088.1	57613777	.	A	G	.	.	MAF_USDA=4.167
NC_035088.1	57613797	.	G	A	.	.	MAF_USDA=1.667
NC_035088.1	57613901	.	T	G	.	.	MAF_INRAE=27.848;MAF_USDA=11.176
NC_035088.1	57614134	.	A	G	.	.	MAF_USDA=4.167
NC_035088.1	57614327	.	A	T	.	.	MAF_USDA=4.167
NC_035088.1	57614365	.	A	T	.	.	MAF_USDA=3.279
NC_035088.1	57614369	.	C	A	.	.	MAF_USDA=4.167
NC_035088.1	57614497	.	A	G	.	.	MAF_USDA=4.706
NC_035088.1	57614525	.	G	A	.	.	MAF_USDA=1.639
NC_035088.1	57614646	.	C	T	.	.	MAF_INRAE=44.304;MAF_USDA=21.765
NC_035088.1	57614661	.	C	A	.	.	MAF_USDA=2.083
NC_035088.1	57614663	.	C	A	.	.	MAF_USDA=2.083
NC_035088.1	57614711	.	C	T	.	.	MAF_USDA=4.167
NC_035088.1	57614756	.	G	A	.	.	MAF_USDA=4.167
NC_035088.1	57614935	.	G	C	.	.	MAF_USDA=12.5
NC_035088.1	57615011	.	T	G	.	.	MAF_USDA=3.279
NC_035088.1	57615031	.	T	G	.	.	MAF_USDA=1.639
NC_035088.1	57615041	.	G	A	.	.	MAF_USDA=6.25
NC_035088.1	57615405	.	T	G	.	.	MAF_INRAE=43.671;MAF_USDA=13.529
NC_035088.1	57615454	.	A	G	.	.	MAF_USDA=4.167
NC_035088.1	57615470	.	T	A	.	.	MAF_INRAE=17.5
NC_035088.1	57615516	.	A	G	.	.	MAF_USDA=4.167
NC_035088.1	57615526	.	G	A	.	.	MAF_USDA=1.639
NC_035088.1	57615547	.	T	G	.	.	MAF_USDA=4.167
NC_035088.1	57615706	.	A	T	.	.	MAF_INRAE=5.263
NC_035088.1	57615711	.	G	T	.	.	MAF_USDA=4.167
NC_035088.1	57615839	.	T	G	.	.	MAF_USDA=2.459
NC_035088.1	57615841	.	C	A	.	.	MAF_USDA=4.167
NC_035088.1	57615866	.	C	G	.	.	MAF_USDA=1.639
NC_035088.1	57616033	.	C	T	.	.	MAF_USDA=4.167
NC_035088.1	57616119	.	A	T	.	.	MAF_USDA=4.918
NC_035088.1	57616312	.	C	A	.	.	MAF_INRAE=5.263;MAF_USDA=13.095
NC_035088.1	57616370	.	C	T	.	.	MAF_USDA=10.833
NC_035088.1	57616470	.	A	G	.	.	MAF_USDA=23.529
NC_035088.1	57616589	.	C	T	.	.	MAF_USDA=1.639
NC_035088.1	57616621	.	C	T	.	.	MAF_USDA=4.167
NC_035088.1	57616759	.	A	G	.	.	MAF_USDA=12.5
NC_035088.1	57616825	.	C	A	.	.	MAF_INRAE=45.57;MAF_USDA=23.214
NC_035088.1	57616899	.	T	G	.	.	MAF_INRAE=8.861;MAF_USDA=7.647
NC_035088.1	57616999	.	C	T	.	.	MAF_USDA=5.357
NC_035088.1	57617034	.	C	T	.	.	MAF_USDA=4.167
NC_035088.1	57617082	.	G	A	.	.	MAF_USDA=5.294
NC_035088.1	57617294	.	T	A	.	.	MAF_USDA=12.5
NC_035088.1	57617456	.	T	A	.	.	MAF_USDA=4.167
NC_035088.1	57617633	.	A	C	.	.	MAF_USDA=4.167
NC_035088.1	57617880	.	G	T	.	.	MAF_USDA=4.167
NC_035088.1	57617912	.	G	T	.	.	MAF_INRAE=8.861;MAF_USDA=8.434
NC_035088.1	57618055	.	A	C	.	.	MAF_INRAE=3.165;MAF_USDA=6.25
NC_035088.1	57618073	.	G	T	.	.	MAF_USDA=1.695
NC_035088.1	57618088	.	C	A	.	.	MAF_USDA=1.695
NC_035088.1	57618446	.	T	A	.	.	MAF_INRAE=3.797;MAF_USDA=2.41
NC_035088.1	57618558	.	T	G	.	.	MAF_INRAE=45.57;MAF_USDA=38.554
NC_035088.1	57618744	.	G	A	.	.	MAF_INRAE=15.823;MAF_USDA=2.542
NC_035088.1	57618796	.	T	C	.	.	MAF_USDA=1.724
NC_035088.1	57618821	.	C	T	.	.	MAF_INRAE=43.671;MAF_USDA=20.339
NC_035088.1	57618838	.	A	T	.	.	MAF_INRAE=44.304;MAF_USDA=22.289
NC_035088.1	57618854	.	T	C	.	.	MAF_USDA=1.695
NC_035088.1	57618879	.	C	A	.	.	MAF_USDA=1.695
NC_035088.1	57618957	.	T	C	.	.	MAF_USDA=2.542
NC_035088.1	57618970	.	A	T	.	.	MAF_USDA=1.724
NC_035088.1	57618984	.	C	T	.	.	MAF_INRAE=5.263;MAF_USDA=4.167
NC_035088.1	57619077	.	C	T	.	.	MAF_USDA=6.667
NC_035088.1	57619090	.	A	T	.	.	MAF_INRAE=20.886
NC_035088.1	57619197	.	A	G	.	.	MAF_USDA=1.695
NC_035088.1	57619231	.	C	T	.	.	MAF_INRAE=44.304;MAF_USDA=21.687
NC_035088.1	57619252	.	T	A	.	.	MAF_USDA=3.448
NC_035088.1	57619388	.	CGA	CGG	.	.	MAF_USDA=8.333
NC_035088.1	57619427	.	T	G	.	.	MAF_USDA=4.167
NC_035088.1	57619437	.	T	A	.	.	MAF_USDA=4.167
NC_035088.1	57619440	.	C	A	.	.	MAF_USDA=5.172
NC_035088.1	57619910	.	G	T	.	.	MAF_USDA=8.475
NC_035088.1	57619978	.	A	G	.	.	MAF_USDA=1.695
NC_035088.1	57620174	.	T	C	.	.	MAF_INRAE=8.861;MAF_USDA=7.831
NC_035088.1	57620191	.	T	C	.	.	MAF_USDA=6.557
NC_035088.1	57620236	.	C	T	.	.	MAF_USDA=7.377
NC_035088.1	57620251	.	A	C	.	.	MAF_USDA=4.098
NC_035088.1	57620258	.	G	T	.	.	MAF_INRAE=43.671;MAF_USDA=21.176
NC_035088.1	57620301	.	C	T	.	.	MAF_USDA=4.167
NC_035088.1	57620303	.	C	G	.	.	MAF_INRAE=44.937;MAF_USDA=21.765
NC_035088.1	57620355	.	A	T	.	.	MAF_USDA=8.333
NC_035088.1	57620408	.	A	C	.	.	MAF_USDA=1.639
NC_035088.1	57620475	.	G	T	.	.	MAF_USDA=1.639
NC_035088.1	57620480	.	T	C	.	.	MAF_USDA=5.294
NC_035088.1	57620563	.	T	G	.	.	MAF_USDA=1.639
NC_035088.1	57620609	.	T	C	.	.	MAF_INRAE=2.5;MAF_USDA=7.059
NC_035088.1	57620626	.	A	G	.	.	MAF_USDA=2.459
NC_035088.1	57620664	.	T	C	.	.	MAF_INRAE=45.57;MAF_USDA=22.353
NC_035088.1	57620751	.	A	T	.	.	MAF_INRAE=44.304;MAF_USDA=21.765
NC_035088.1	57620776	.	G	T	.	.	MAF_USDA=6.557
NC_035088.1	57620830	.	C	T	.	.	MAF_USDA=7.377
NC_035088.1	57620870	.	T	A	.	.	MAF_USDA=6.557
NC_035088.1	57621077	.	G	A	.	.	MAF_INRAE=5.263;MAF_USDA=4.167
NC_035088.1	57621088	.	G	T	.	.	MAF_USDA=2.459
NC_035088.1	57621216	.	G	T	.	.	MAF_INRAE=21.053
NC_035088.1	57621244	.	A	C	.	.	MAF_INRAE=5.263;MAF_USDA=7.647
NC_035088.1	57621271	.	A	G	.	.	MAF_USDA=4.167
NC_035088.1	57621311	.	C	T	.	.	MAF_USDA=1.639
NC_035088.1	57621321	.	C	T	.	.	MAF_USDA=8.333
NC_035088.1	57621679	.	C	A	.	.	MAF_INRAE=21.053
NC_035088.1	57621932	.	C	T	.	.	MAF_INRAE=45.57;MAF_USDA=22.353
NC_035088.1	57621943	.	C	A	.	.	MAF_USDA=4.098
NC_035088.1	57622039	.	C	A	.	.	MAF_USDA=3.279
NC_035088.1	57622145	.	A	G	.	.	MAF_INRAE=44.304;MAF_USDA=27.083
NC_035088.1	57622175	.	C	A	.	.	MAF_USDA=9.016
NC_035088.1	57622191	.	T	A	.	.	MAF_USDA=8.197
NC_035088.1	57622204	.	T	G	.	.	MAF_USDA=8.197
NC_035088.1	57622272	.	T	C	.	.	MAF_USDA=8.197
NC_035088.1	57622380	.	T	C	.	.	MAF_USDA=4.167
NC_035088.1	57622385	.	C	T	.	.	MAF_INRAE=8.861;MAF_USDA=10.0
NC_035088.1	57622478	.	T	C	.	.	MAF_USDA=4.098
NC_035088.1	57622507	.	A	G	.	.	MAF_INRAE=1.667;MAF_USDA=4.918
NC_035088.1	57622512	.	T	A	.	.	MAF_INRAE=1.667;MAF_USDA=4.918
NC_035088.1	57622513	.	T	G	.	.	MAF_INRAE=1.667;MAF_USDA=4.918
NC_035088.1	57622524	.	G	A	.	.	MAF_INRAE=1.667
NC_035088.1	57622527	.	G	T	.	.	MAF_INRAE=1.667
NC_035088.1	57622528	.	T	G	.	.	MAF_INRAE=1.667
NC_035088.1	57622537	.	G	A	.	.	MAF_INRAE=1.667;MAF_USDA=5.738
NC_035088.1	57622543	.	C	A	.	.	MAF_USDA=4.167
NC_035088.1	57622553	.	G	T	.	.	MAF_INRAE=1.667
NC_035088.1	57622561	.	G	A	.	.	MAF_USDA=7.059
NC_035088.1	57622570	.	A	C	.	.	MAF_INRAE=1.667;MAF_USDA=6.557
NC_035088.1	57622571	.	C	T	.	.	MAF_INRAE=1.667;MAF_USDA=6.557
NC_035088.1	57622606	.	T	C	.	.	MAF_USDA=6.557
NC_035088.1	57622611	.	G	A	.	.	MAF_USDA=6.557
NC_035088.1	57622616	.	T	C	.	.	MAF_USDA=7.377
NC_035088.1	57622683	.	T	C	.	.	MAF_INRAE=5.263;MAF_USDA=4.167
NC_035088.1	57622705	.	C	A	.	.	MAF_INRAE=3.797;MAF_USDA=2.353
NC_035088.1	57622961	.	C	T	.	.	MAF_USDA=13.529
NC_035088.1	57622965	.	G	A	.	.	MAF_INRAE=18.354;MAF_USDA=14.583
NC_035088.1	57622998	.	C	A	.	.	MAF_INRAE=43.671;MAF_USDA=21.765
NC_035088.1	57623378	.	C	T	.	.	MAF_USDA=1.639
NC_035088.1	57623405	.	C	T	.	.	MAF_USDA=6.471
NC_035088.1	57623477	.	A	T	.	.	MAF_USDA=1.639
NC_035088.1	57623515	.	A	T	.	.	MAF_USDA=1.639
NC_035088.1	57623538	.	A	G	.	.	MAF_INRAE=8.861;MAF_USDA=8.235
NC_035088.1	57623883	.	C	A	.	.	MAF_USDA=4.167
NC_035088.1	57623946	.	G	T	.	.	MAF_INRAE=9.167
NC_035088.1	57624065	.	G	A	.	.	MAF_USDA=7.059
NC_035088.1	57624096	.	C	A	.	.	MAF_INRAE=39.873;MAF_USDA=16.471
NC_035088.1	57624104	.	T	G	.	.	MAF_INRAE=2.5;MAF_USDA=3.529
NC_035088.1	57624155	.	G	T	.	.	MAF_USDA=2.459
NC_035088.1	57624156	.	G	T	.	.	MAF_USDA=3.279
NC_035088.1	57624269	.	A	T	.	.	MAF_INRAE=8.861;MAF_USDA=8.235
NC_035088.1	57624270	.	T	C	.	.	MAF_INRAE=10.0;MAF_USDA=8.235
NC_035088.1	57624349	.	G	T	.	.	MAF_USDA=4.918
NC_035088.1	57624478	.	A	G	.	.	MAF_USDA=3.529
NC_035088.1	57624599	.	C	A	.	.	MAF_USDA=9.016
NC_035088.1	57624659	.	G	A	.	.	MAF_INRAE=3.797;MAF_USDA=5.294
NC_035088.1	57624707	.	G	A	.	.	MAF_INRAE=3.797;MAF_USDA=5.294
NC_035088.1	57624787	.	A	T	.	.	MAF_USDA=3.279
NC_035088.1	57624801	.	C	T	.	.	MAF_INRAE=43.671;MAF_USDA=22.353
NC_035088.1	57624812	.	A	G	.	.	MAF_INRAE=10.526;MAF_USDA=2.353
NC_035088.1	57625003	.	A	C	.	.	MAF_INRAE=8.861;MAF_USDA=8.235
NC_035088.1	57625037	.	C	T	.	.	MAF_INRAE=6.962;MAF_USDA=3.279
NC_035088.1	57625078	.	T	C	.	.	MAF_INRAE=8.228;MAF_USDA=7.647
NC_035088.1	57625101	.	C	T	.	.	MAF_USDA=3.529
NC_035088.1	57625119	.	G	A	.	.	MAF_USDA=4.167
NC_035088.1	57625185	.	T	A	.	.	MAF_INRAE=48.333
NC_035088.1	57625187	.	T	G	.	.	MAF_USDA=2.083
NC_035088.1	57625380	.	A	G	.	.	MAF_USDA=4.167
NC_035088.1	57625548	.	T	A	.	.	MAF_INRAE=45.57;MAF_USDA=22.024
NC_035088.1	57625552	.	A	C	.	.	MAF_USDA=5.952
NC_035088.1	57625698	.	C	A	.	.	MAF_USDA=4.167
NC_035088.1	57625788	.	A	C	.	.	MAF_INRAE=46.667
NC_035088.1	57625791	.	T	A	.	.	MAF_INRAE=43.333;MAF_USDA=19.412
NC_035088.1	57625826	.	G	T	.	.	MAF_INRAE=8.861;MAF_USDA=8.235
NC_035088.1	57625843	.	G	A	.	.	MAF_USDA=1.639
NC_035088.1	57625863	.	G	A	.	.	MAF_INRAE=10.0
NC_035088.1	57625876	.	A	G	.	.	MAF_USDA=4.918
NC_035088.1	57626012	.	G	A	.	.	MAF_USDA=4.167
NC_035088.1	57626125	.	G	T	.	.	MAF_INRAE=6.962;MAF_USDA=1.639
NC_035088.1	57626234	.	A	G	.	.	MAF_USDA=1.176
NC_035088.1	57626267	.	C	A	.	.	MAF_INRAE=2.5;MAF_USDA=1.639
NC_035088.1	57626361	.	G	T	.	.	MAF_USDA=3.529
NC_035088.1	57626455	.	C	G	.	.	MAF_USDA=3.529
NC_035088.1	57626485	.	T	C	.	.	MAF_USDA=4.098
NC_035088.1	57626488	.	G	A	.	.	MAF_INRAE=10.0;MAF_USDA=8.235
NC_035088.1	57626596	.	C	T	.	.	MAF_USDA=5.882
NC_035088.1	57627026	.	C	A	.	.	MAF_USDA=4.706
NC_035088.1	57627126	.	T	A	.	.	MAF_INRAE=8.861;MAF_USDA=7.647
NC_035088.1	57627258	.	T	A	.	.	MAF_INRAE=8.861;MAF_USDA=2.459
NC_035088.1	57627260	.	A	C	.	.	MAF_INRAE=10.0;MAF_USDA=2.459
NC_035088.1	57627287	.	G	A	.	.	MAF_INRAE=3.797;MAF_USDA=2.353
NC_035088.1	57627293	.	A	C	.	.	MAF_INRAE=2.5;MAF_USDA=1.639
NC_035088.1	57627295	.	T	A	.	.	MAF_USDA=2.459
NC_035088.1	57627307	.	T	G	.	.	MAF_USDA=17.059
NC_035088.1	57627516	.	T	G	.	.	MAF_USDA=2.083
NC_035088.1	57627724	.	C	T	.	.	MAF_INRAE=3.797;MAF_USDA=2.353
NC_035088.1	57627765	.	T	G	.	.	MAF_USDA=2.459
NC_035088.1	57627818	.	T	A	.	.	MAF_USDA=2.459
NC_035088.1	57627871	.	G	T	.	.	MAF_USDA=4.167
NC_035088.1	57627893	.	C	T	.	.	MAF_USDA=26.506
NC_035088.1	57627894	.	G	A	.	.	MAF_USDA=4.167
NC_035088.1	57628037	.	C	A	.	.	MAF_USDA=22.353
NC_035088.1	57628056	.	G	C	.	.	MAF_INRAE=43.671;MAF_USDA=20.588
NC_035088.1	57628230	.	T	G	.	.	MAF_USDA=1.639
NC_035088.1	57628243	.	G	C	.	.	MAF_USDA=2.459
NC_035088.1	57628255	.	C	A	.	.	MAF_INRAE=3.797;MAF_USDA=2.353
NC_035088.1	57628353	.	C	A	.	.	MAF_USDA=3.529
NC_035088.1	57628448	.	C	T	.	.	MAF_USDA=1.639
NC_035088.1	57628648	.	T	C	.	.	MAF_INRAE=44.167;MAF_USDA=33.333
NC_035088.1	57628696	.	C	T	.	.	MAF_USDA=2.459
NC_035088.1	57628754	.	T	A	.	.	MAF_USDA=1.639
NC_035088.1	57628931	.	G	T	.	.	MAF_INRAE=9.167
NC_035088.1	57629042	.	T	C	.	.	MAF_USDA=8.333
NC_035088.1	57629059	.	C	T	.	.	MAF_USDA=5.294
NC_035088.1	57629194	.	C	T	.	.	MAF_USDA=1.639
NC_035088.1	57629302	.	C	T	.	.	MAF_USDA=7.377
NC_035088.1	57629320	.	C	T	.	.	MAF_INRAE=8.228;MAF_USDA=8.235
NC_035088.1	57629344	.	G	A	.	.	MAF_INRAE=6.329;MAF_USDA=10.417
NC_035088.1	57629420	.	G	A	.	.	MAF_INRAE=1.667;MAF_USDA=1.639
NC_035088.1	57629478	.	T	C	.	.	MAF_USDA=4.167
NC_035088.1	57629487	.	C	A	.	.	MAF_INRAE=1.667
NC_035088.1	57629553	.	A	C	.	.	MAF_USDA=8.333
NC_035088.1	57629738	.	G	C	.	.	MAF_INRAE=45.57;MAF_USDA=22.353
NC_035088.1	57629739	.	G	C	.	.	MAF_INRAE=44.304;MAF_USDA=21.765
NC_035088.1	57629849	.	G	C	.	.	MAF_USDA=1.639
NC_035088.1	57629910	.	G	T	.	.	MAF_USDA=3.279
NC_035088.1	57629913	.	G	A	.	.	MAF_USDA=4.098
NC_035088.1	57630104	.	G	A	.	.	MAF_USDA=1.639
NC_035088.1	57630153	.	A	G	.	.	MAF_USDA=1.639
NC_035088.1	57630201	.	C	A	.	.	MAF_USDA=3.529
NC_035088.1	57630341	.	C	G,A	.	.	MAF_INRAE=10.0;MAF_USDA=1.695
NC_035088.1	57630352	.	C	T	.	.	MAF_USDA=6.471
NC_035088.1	57630419	.	G	T	.	.	MAF_INRAE=3.797;MAF_USDA=6.25
NC_035088.1	57630435	.	A	G	.	.	MAF_USDA=5.294
NC_035088.1	57630437	.	C	T	.	.	MAF_INRAE=44.937;MAF_USDA=22.353
NC_035088.1	57630441	.	C	A	.	.	MAF_INRAE=45.833;MAF_USDA=22.941
NC_035088.1	57630520	.	C	T	.	.	MAF_INRAE=36.667;MAF_USDA=16.667
NC_035088.1	57630524	.	G	T	.	.	MAF_INRAE=9.167
NC_035088.1	57630580	.	A	G,T	.	.	MAF_INRAE=9.167;MAF_USDA=9.016
NC_035088.1	57630581	.	A	G	.	.	MAF_USDA=4.167
NC_035088.1	57630792	.	C	T	.	.	MAF_USDA=3.279
NC_035088.1	57630793	.	A	C	.	.	MAF_USDA=6.557
NC_035088.1	57630798	.	C	A	.	.	MAF_USDA=1.639
NC_035088.1	57630897	.	T	C	.	.	MAF_USDA=6.557
NC_035088.1	57631075	.	C	T	.	.	MAF_USDA=4.167
NC_035088.1	57631219	.	A	T	.	.	MAF_USDA=4.706
NC_035088.1	57631317	.	G	A	.	.	MAF_INRAE=18.354;MAF_USDA=11.905
NC_035088.1	57631365	.	A	T	.	.	MAF_INRAE=2.5;MAF_USDA=4.118
NC_035088.1	57631384	.	C	T	.	.	MAF_INRAE=21.053
NC_035088.1	57631401	.	G	A	.	.	MAF_INRAE=44.304;MAF_USDA=21.765
NC_035088.1	57631454	.	T	C	.	.	MAF_USDA=1.639
NC_035088.1	57631545	.	C	T	.	.	MAF_USDA=1.639
NC_035088.1	57631821	.	C	A	.	.	MAF_USDA=1.639
NC_035088.1	57631832	.	G	T	.	.	MAF_USDA=3.279
NC_035088.1	57631856	.	A	T	.	.	MAF_USDA=1.639
NC_035088.1	57631913	.	A	C	.	.	MAF_USDA=2.459
NC_035088.1	57631925	.	T	A	.	.	MAF_INRAE=45.57;MAF_USDA=27.647
NC_035088.1	57631926	.	A	T	.	.	MAF_USDA=1.639
NC_035088.1	57632204	.	G	C	.	.	MAF_INRAE=44.304;MAF_USDA=21.765
NC_035088.1	57632215	.	C	T	.	.	MAF_INRAE=10.0
NC_035088.1	57632250	.	T	A	.	.	MAF_INRAE=41.139;MAF_USDA=14.706
NC_035088.1	57632369	.	T	G	.	.	MAF_INRAE=6.962;MAF_USDA=3.279
NC_035088.1	57632372	.	T	A	.	.	MAF_USDA=4.167
NC_035088.1	57632446	.	C	T	.	.	MAF_USDA=4.167
NC_035088.1	57632531	.	C	T	.	.	MAF_USDA=2.459
NC_035088.1	57632612	.	G	A	.	.	MAF_USDA=4.918
NC_035088.1	57632624	.	G	T	.	.	MAF_USDA=5.738
NC_035088.1	57632695	.	T	C	.	.	MAF_INRAE=8.861;MAF_USDA=7.647
NC_035088.1	57632745	.	G	A	.	.	MAF_USDA=6.557
NC_035088.1	57632839	.	C	T	.	.	MAF_USDA=4.167
NC_035088.1	57632870	.	T	G	.	.	MAF_INRAE=5.263
NC_035088.1	57632886	.	A	G	.	.	MAF_INRAE=43.671;MAF_USDA=21.176
NC_035088.1	57632949	.	T	A	.	.	MAF_USDA=3.279
NC_035088.1	57633065	.	A	G	.	.	MAF_USDA=8.197
NC_035088.1	57633101	.	C	T	.	.	MAF_USDA=1.639
NC_035088.1	57633297	.	C	T	.	.	MAF_INRAE=43.671;MAF_USDA=14.118
NC_035088.1	57633437	.	G	A	.	.	MAF_USDA=5.294
NC_035088.1	57633496	.	T	C	.	.	MAF_INRAE=44.304;MAF_USDA=21.765
NC_035088.1	57633711	.	T	A	.	.	MAF_USDA=12.5
NC_035088.1	57633847	.	G	T	.	.	MAF_USDA=22.561
NC_035088.1	57634326	.	C	A	.	.	MAF_USDA=1.639
NC_035088.1	57634453	.	A	T	.	.	MAF_INRAE=8.861;MAF_USDA=8.235
NC_035088.1	57634513	.	G	C	.	.	MAF_USDA=1.639
NC_035088.1	57634780	.	A	T	.	.	MAF_INRAE=2.5;MAF_USDA=2.459
NC_035088.1	57634790	.	C	A	.	.	MAF_INRAE=3.797;MAF_USDA=8.333
NC_035088.1	57634802	.	T	G	.	.	MAF_USDA=1.667
NC_035088.1	57634849	.	A	C	.	.	MAF_USDA=1.667
NC_035088.1	57634881	.	T	A	.	.	MAF_USDA=1.639
NC_035088.1	57634977	.	G	A	.	.	MAF_USDA=1.639
NC_035088.1	57635051	.	G	T	.	.	MAF_USDA=1.639
NC_035088.1	57635163	.	G	A	.	.	MAF_USDA=2.459
NC_035088.1	57635409	.	A	T	.	.	MAF_INRAE=10.0
NC_035088.1	57635468	.	C	A	.	.	MAF_INRAE=35.443;MAF_USDA=10.0
NC_035088.1	57635509	.	G	T	.	.	MAF_INRAE=47.368;MAF_USDA=50.0
NC_035088.1	57635594	.	C	T	.	.	MAF_USDA=1.639
NC_035088.1	57635599	.	C	G	.	.	MAF_USDA=4.167
NC_035088.1	57635678	.	T	G	.	.	MAF_INRAE=8.861;MAF_USDA=8.235
NC_035088.1	57635725	.	G	A	.	.	MAF_USDA=5.0
NC_035088.1	57635727	.	G	A	.	.	MAF_INRAE=44.304;MAF_USDA=21.429
NC_035088.1	57635823	.	A	G	.	.	MAF_USDA=2.459
NC_035088.1	57635958	.	T	A	.	.	MAF_USDA=8.197
NC_035088.1	57635959	.	A	C	.	.	MAF_USDA=8.197
NC_035088.1	57635963	.	C	T	.	.	MAF_USDA=8.197
NC_035088.1	57636052	.	C	T	.	.	MAF_USDA=24.118
NC_035088.1	57636128	.	C	T	.	.	MAF_USDA=5.294
NC_035088.1	57636136	.	T	G	.	.	MAF_USDA=1.639
NC_035088.1	57636144	.	T	A	.	.	MAF_USDA=1.639
NC_035088.1	57636173	.	T	A	.	.	MAF_USDA=2.459
NC_035088.1	57636214	.	T	A	.	.	MAF_USDA=1.639
NC_035088.1	57636223	.	T	G	.	.	MAF_USDA=1.639
NC_035088.1	57636356	.	A	G	.	.	MAF_USDA=2.459
NC_035088.1	57636401	.	T	A	.	.	MAF_USDA=1.639
NC_035088.1	57636422	.	C	T	.	.	MAF_USDA=2.459
NC_035088.1	57636480	.	A	C	.	.	MAF_USDA=2.459
NC_035088.1	57636515	.	A	G	.	.	MAF_INRAE=44.937;MAF_USDA=22.353
NC_035088.1	57636535	.	G	C	.	.	MAF_USDA=4.167
NC_035088.1	57636565	.	C	T	.	.	MAF_INRAE=18.987;MAF_USDA=4.167
NC_035088.1	57637284	.	G	A	.	.	MAF_USDA=1.724
NC_035088.1	57637430	.	C	T	.	.	MAF_USDA=2.5
NC_035088.1	57637513	.	C	A	.	.	MAF_INRAE=8.861;MAF_USDA=8.333
NC_035088.1	57637565	.	G	A	.	.	MAF_INRAE=8.861;MAF_USDA=7.647
NC_035088.1	57637596	.	T	C	.	.	MAF_USDA=2.459
NC_035088.1	57637605	.	G	A	.	.	MAF_INRAE=10.0
NC_035088.1	57637620	.	T	C	.	.	MAF_USDA=2.459
NC_035088.1	57637669	.	A	C	.	.	MAF_INRAE=30.38;MAF_USDA=9.412
NC_035088.1	57637680	.	C	T	.	.	MAF_USDA=2.459
NC_035088.1	57637696	.	G	A	.	.	MAF_USDA=1.176
NC_035088.1	57637706	.	A	G	.	.	MAF_USDA=2.459
NC_035088.1	57637737	.	G	C	.	.	MAF_INRAE=44.304;MAF_USDA=21.765
NC_035088.1	57637761	.	C	T	.	.	MAF_USDA=4.098
NC_035088.1	57637868	.	C	T	.	.	MAF_INRAE=30.38;MAF_USDA=9.412
NC_035088.1	57637977	.	T	C	.	.	MAF_USDA=1.639
NC_035088.1	57638001	.	T	G	.	.	MAF_USDA=7.377
NC_035088.1	57638172	.	A	G	.	.	MAF_USDA=3.279
NC_035088.1	57638260	.	A	G	.	.	MAF_INRAE=45.57;MAF_USDA=39.412
NC_035088.1	57638264	.	A	T	.	.	MAF_USDA=7.377
NC_035088.1	57638302	.	A	T	.	.	MAF_INRAE=44.304;MAF_USDA=22.024
NC_035088.1	57638364	.	A	C	.	.	MAF_USDA=1.639
NC_035088.1	57638367	.	C	T	.	.	MAF_USDA=1.639
NC_035088.1	57638400	.	A	G	.	.	MAF_USDA=1.639
NC_035088.1	57638463	.	T	A	.	.	MAF_INRAE=3.333;MAF_USDA=6.25
NC_035088.1	57638499	.	T	C	.	.	MAF_USDA=1.639
NC_035088.1	57638506	.	A	G	.	.	MAF_USDA=1.639
NC_035088.1	57638562	.	A	T	.	.	MAF_USDA=1.639
NC_035088.1	57638585	.	C	T	.	.	MAF_INRAE=8.861;MAF_USDA=8.824
NC_035088.1	57638632	.	G	A	.	.	MAF_USDA=1.639
NC_035088.1	57638696	.	G	C	.	.	MAF_USDA=2.459
NC_035088.1	57638810	.	G	A	.	.	MAF_USDA=1.639
NC_035088.1	57638848	.	C	T	.	.	MAF_USDA=7.377
NC_035088.1	57638964	.	G	A	.	.	MAF_INRAE=8.861;MAF_USDA=8.235
NC_035088.1	57638986	.	T	G	.	.	MAF_USDA=2.459
NC_035088.1	57638988	.	A	T	.	.	MAF_USDA=2.459
NC_035088.1	57638990	.	C	T	.	.	MAF_USDA=4.167
NC_035088.1	57639044	.	G	T	.	.	MAF_USDA=1.639
NC_035088.1	57639079	.	C	A	.	.	MAF_USDA=1.639
NC_035088.1	57639080	.	T	G	.	.	MAF_USDA=1.639
NC_035088.1	57639094	.	A	C	.	.	MAF_USDA=1.639
NC_035088.1	57639106	.	C	T	.	.	MAF_USDA=1.639
NC_035088.1	57639197	.	T	G	.	.	MAF_USDA=1.639
NC_035088.1	57639199	.	G	A	.	.	MAF_USDA=4.098
NC_035088.1	57639227	.	T	C	.	.	MAF_USDA=2.459
NC_035088.1	57639352	.	T	C	.	.	MAF_USDA=1.639
NC_035088.1	57639444	.	C	T	.	.	MAF_INRAE=44.304;MAF_USDA=24.118
NC_035088.1	57639450	.	G	A	.	.	MAF_USDA=1.639
NC_035088.1	57639546	.	G	A	.	.	MAF_USDA=1.639
NC_035088.1	57639590	.	T	C	.	.	MAF_USDA=1.639
NC_035088.1	57639620	.	A	C	.	.	MAF_USDA=9.836
NC_035088.1	57639659	.	C	A	.	.	MAF_USDA=3.279
NC_035088.1	57639707	.	T	G	.	.	MAF_INRAE=8.861;MAF_USDA=15.294
NC_035088.1	57640026	.	T	C	.	.	MAF_USDA=4.167
NC_035088.1	57640081	.	T	C	.	.	MAF_USDA=1.639
NC_035088.1	57640107	.	T	C	.	.	MAF_USDA=1.639
NC_035088.1	57640225	.	A	G	.	.	MAF_USDA=2.459
NC_035088.1	57640402	.	C	A	.	.	MAF_USDA=1.639
NC_035088.1	57640444	.	A	G	.	.	MAF_USDA=2.459
NC_035088.1	57640510	.	T	C	.	.	MAF_USDA=8.197
NC_035088.1	57640540	.	C	T	.	.	MAF_USDA=1.639
NC_035088.1	57640602	.	G	A	.	.	MAF_USDA=4.167
NC_035088.1	57640610	.	T	C	.	.	MAF_USDA=6.557
NC_035088.1	57640618	.	A	C	.	.	MAF_USDA=4.167
NC_035088.1	57640719	.	A	G	.	.	MAF_USDA=1.639
NC_035088.1	57640740	.	A	C	.	.	MAF_USDA=1.639
NC_035088.1	57640777	.	A	C	.	.	MAF_USDA=2.459
NC_035088.1	57640797	.	C	A	.	.	MAF_USDA=7.377
NC_035088.1	57640831	.	T	G	.	.	MAF_USDA=2.459
NC_035088.1	57640967	.	G	A	.	.	MAF_USDA=1.639
NC_035088.1	57641147	.	T	C	.	.	MAF_USDA=2.459
NC_035088.1	57641159	.	G	A	.	.	MAF_USDA=2.459
NC_035088.1	57641340	.	A	G	.	.	MAF_USDA=1.639
NC_035088.1	57641449	.	G	A	.	.	MAF_USDA=4.918
NC_035088.1	57641464	.	T	C	.	.	MAF_USDA=1.639
NC_035088.1	57641482	.	T	C	.	.	MAF_INRAE=18.987;MAF_USDA=4.118
NC_035088.1	57641568	.	A	G	.	.	MAF_USDA=1.639
NC_035088.1	57641585	.	C	A	.	.	MAF_INRAE=8.861;MAF_USDA=8.235
NC_035088.1	57641608	.	C	T	.	.	MAF_USDA=1.639
NC_035088.1	57641673	.	A	C	.	.	MAF_USDA=2.459
NC_035088.1	57641683	.	T	G	.	.	MAF_USDA=4.918
NC_035088.1	57641699	.	A	T	.	.	MAF_USDA=4.918
NC_035088.1	57641796	.	C	T	.	.	MAF_USDA=1.639
NC_035088.1	57641810	.	C	G	.	.	MAF_USDA=8.197
NC_035088.1	57641814	.	A	T	.	.	MAF_INRAE=3.797;MAF_USDA=2.353
NC_035088.1	57641826	.	T	G	.	.	MAF_INRAE=46.835;MAF_USDA=34.118
NC_035088.1	57641912	.	T	G	.	.	MAF_USDA=1.639
NC_035088.1	57641989	.	T	C	.	.	MAF_USDA=1.639
NC_035088.1	57642059	.	G	T	.	.	MAF_USDA=8.197
NC_035088.1	57642171	.	C	T	.	.	MAF_USDA=2.459
NC_035088.1	57642177	.	T	G	.	.	MAF_USDA=1.639
NC_035088.1	57642227	.	C	T	.	.	MAF_USDA=4.167
NC_035088.1	57642256	.	G	A	.	.	MAF_USDA=3.279
NC_035088.1	57642342	.	A	C	.	.	MAF_USDA=1.639
NC_035088.1	57642356	.	C	T	.	.	MAF_USDA=4.918
NC_035088.1	57642361	.	C	T	.	.	MAF_USDA=7.059
NC_035088.1	57642497	.	C	T	.	.	MAF_USDA=2.941
NC_035088.1	57642526	.	C	G	.	.	MAF_USDA=1.639
NC_035088.1	57642726	.	A	T	.	.	MAF_USDA=34.091
NC_035088.1	57642797	.	G	T	.	.	MAF_USDA=2.459
NC_035088.1	57642919	.	A	G	.	.	MAF_USDA=6.557
NC_035088.1	57643087	.	G	A	.	.	MAF_INRAE=2.5;MAF_USDA=1.639
NC_035088.1	57643117	.	A	C	.	.	MAF_INRAE=9.167
NC_035088.1	57643199	.	A	C	.	.	MAF_INRAE=3.797;MAF_USDA=2.353
NC_035088.1	57643234	.	C	A	.	.	MAF_USDA=2.459
NC_035088.1	57643247	.	A	C	.	.	MAF_USDA=6.557
NC_035088.1	57643310	.	G	T	.	.	MAF_INRAE=44.304;MAF_USDA=21.765
NC_035088.1	57643363	.	C	T	.	.	MAF_USDA=13.115
NC_035088.1	57643428	.	C	T	.	.	MAF_USDA=4.167
NC_035088.1	57643560	.	G	A	.	.	MAF_USDA=2.941
NC_035088.1	57643586	.	G	A	.	.	MAF_INRAE=21.053
NC_035088.1	57643604	.	C	T	.	.	MAF_USDA=4.167
NC_035088.1	57643605	.	T	G	.	.	MAF_USDA=4.167
NC_035088.1	57643627	.	C	A	.	.	MAF_USDA=4.167
NC_035088.1	57643628	.	A	G	.	.	MAF_USDA=4.167
NC_035088.1	57643666	.	C	T	.	.	MAF_USDA=1.639
NC_035088.1	57643671	.	C	T	.	.	MAF_USDA=12.353
NC_035088.1	57643676	.	G	T	.	.	MAF_INRAE=44.304;MAF_USDA=22.353
NC_035088.1	57643745	.	G	T	.	.	MAF_USDA=1.639
NC_035088.1	57643875	.	T	A	.	.	MAF_USDA=2.459
NC_035088.1	57643876	.	T	G	.	.	MAF_USDA=2.459
NC_035088.1	57643933	.	A	C	.	.	MAF_USDA=1.639
NC_035088.1	57643934	.	T	C	.	.	MAF_USDA=1.639
NC_035088.1	57644111	.	A	G	.	.	MAF_USDA=13.934
NC_035088.1	57644120	.	T	C	.	.	MAF_INRAE=6.962
NC_035088.1	57644121	.	A	T	.	.	MAF_USDA=8.197
NC_035088.1	57644134	.	T	A	.	.	MAF_INRAE=8.861;MAF_USDA=8.235
NC_035088.1	57644265	.	A	C	.	.	MAF_INRAE=15.823;MAF_USDA=2.459
NC_035088.1	57644380	.	C	T	.	.	MAF_USDA=4.167
NC_035088.1	57644405	.	G	A	.	.	MAF_INRAE=36.709;MAF_USDA=14.118
NC_035088.1	57644417	.	A	T	.	.	MAF_USDA=2.459
NC_035088.1	57644423	.	A	T	.	.	MAF_USDA=3.279
NC_035088.1	57644425	.	A	C	.	.	MAF_USDA=4.167
NC_035088.1	57644431	.	A	G	.	.	MAF_USDA=1.639
NC_035088.1	57644559	.	C	A	.	.	MAF_USDA=2.353
NC_035088.1	57644709	.	C	T	.	.	MAF_INRAE=2.5;MAF_USDA=1.639
NC_035088.1	57644762	.	T	C	.	.	MAF_USDA=4.167
NC_035088.1	57644804	.	C	T	.	.	MAF_INRAE=3.797;MAF_USDA=5.882
NC_035088.1	57644825	.	C	T	.	.	MAF_USDA=4.167
NC_035088.1	57644853	.	A	C	.	.	MAF_USDA=1.639
NC_035088.1	57644876	.	C	T	.	.	MAF_USDA=2.459
NC_035088.1	57644949	.	A	T	.	.	MAF_USDA=3.529
NC_035088.1	57644985	.	T	C	.	.	MAF_INRAE=10.526;MAF_USDA=45.294
NC_035088.1	57645017	.	A	C	.	.	MAF_INRAE=10.526;MAF_USDA=45.294
NC_035088.1	57645110	.	T	C	.	.	MAF_USDA=4.918
NC_035088.1	57645122	.	T	A	.	.	MAF_USDA=3.279
NC_035088.1	57645124	.	T	C	.	.	MAF_USDA=1.639
NC_035088.1	57645170	.	T	A	.	.	MAF_USDA=2.083
NC_035088.1	57645171	.	C	A	.	.	MAF_USDA=2.083
NC_035088.1	57645428	.	T	C	.	.	MAF_USDA=2.459
NC_035088.1	57645467	.	C	T	.	.	MAF_USDA=2.459
NC_035088.1	57645635	.	A	C	.	.	MAF_INRAE=2.632;MAF_USDA=8.333
NC_035088.1	57645726	.	G	A	.	.	MAF_INRAE=18.354;MAF_USDA=11.176
NC_035088.1	57645799	.	C	T	.	.	MAF_USDA=1.667
NC_035088.1	57645906	.	G	A	.	.	MAF_INRAE=5.263;MAF_USDA=8.333
NC_035088.1	57645961	.	A	G	.	.	MAF_INRAE=5.263;MAF_USDA=8.333
NC_035088.1	57646052	.	T	C	.	.	MAF_INRAE=5.263;MAF_USDA=10.417
NC_035088.1	57646101	.	T	G	.	.	MAF_USDA=1.639
NC_035088.1	57646173	.	T	C	.	.	MAF_USDA=3.529
NC_035088.1	57646324	.	G	A	.	.	MAF_INRAE=5.263;MAF_USDA=4.237
NC_035088.1	57646331	.	G	A	.	.	MAF_INRAE=5.263;MAF_USDA=4.237
NC_035088.1	57647226	.	C	T	.	.	MAF_USDA=4.762
NC_035088.1	57647238	.	T	C	.	.	MAF_USDA=1.667
NC_035088.1	57647321	.	T	G	.	.	MAF_INRAE=5.263;MAF_USDA=4.706
NC_035088.1	57647387	.	T	C	.	.	MAF_INRAE=5.263;MAF_USDA=5.294
NC_035088.1	57647391	.	C	T	.	.	MAF_USDA=3.279
NC_035088.1	57647447	.	C	A	.	.	MAF_INRAE=5.263;MAF_USDA=5.294
NC_035088.1	57647482	.	T	C	.	.	MAF_INRAE=5.263;MAF_USDA=4.706
NC_035088.1	57647483	.	T	G	.	.	MAF_USDA=4.706
NC_035088.1	57647562	.	T	C	.	.	MAF_USDA=8.197
NC_035088.1	57647645	.	A	T	.	.	MAF_INRAE=5.263;MAF_USDA=8.333
NC_035088.1	57647663	.	A	G	.	.	MAF_USDA=1.639
NC_035088.1	57647744	.	A	G	.	.	MAF_USDA=1.639
NC_035088.1	57647828	.	T	C	.	.	MAF_INRAE=5.263;MAF_USDA=4.098
NC_035088.1	57647902	.	A	T	.	.	MAF_USDA=1.639
NC_035088.1	57647907	.	C	T	.	.	MAF_INRAE=5.263;MAF_USDA=5.294
NC_035088.1	57648061	.	T	A	.	.	MAF_INRAE=5.263;MAF_USDA=4.167
NC_035088.1	57648074	.	G	A	.	.	MAF_INRAE=5.263;MAF_USDA=4.167
NC_035088.1	57648111	.	C	T	.	.	MAF_INRAE=5.263;MAF_USDA=4.706
NC_035088.1	57648206	.	A	T	.	.	MAF_USDA=8.333
NC_035088.1	57648255	.	C	A	.	.	MAF_USDA=1.639
NC_035088.1	57648277	.	T	C	.	.	MAF_USDA=1.639
NC_035088.1	57648282	.	T	G	.	.	MAF_USDA=5.294
NC_035088.1	57648334	.	T	C	.	.	MAF_USDA=4.706
NC_035088.1	57648483	.	T	A	.	.	MAF_INRAE=10.526;MAF_USDA=44.706
NC_035088.1	57648492	.	C	T	.	.	MAF_INRAE=5.263;MAF_USDA=5.294
NC_035088.1	57648588	.	C	T	.	.	MAF_INRAE=5.263;MAF_USDA=5.357
NC_035088.1	57648594	.	G	A	.	.	MAF_USDA=5.833
NC_035088.1	57648598	.	G	A	.	.	MAF_USDA=1.667
NC_035088.1	57648641	.	C	G	.	.	MAF_INRAE=39.873;MAF_USDA=19.048
NC_035088.1	57648653	.	C	G	.	.	MAF_INRAE=5.263;MAF_USDA=5.357
NC_035088.1	57648664	.	G	T	.	.	MAF_INRAE=5.263;MAF_USDA=7.738
NC_035088.1	57648683	.	A	T	.	.	MAF_USDA=12.5
NC_035088.1	57648723	.	A	C	.	.	MAF_INRAE=5.263;MAF_USDA=5.882
NC_035088.1	57648748	.	G	A	.	.	MAF_INRAE=5.263;MAF_USDA=5.294
NC_035088.1	57648763	.	G	A	.	.	MAF_USDA=1.639
NC_035088.1	57648902	.	T	C	.	.	MAF_INRAE=5.263;MAF_USDA=5.294
NC_035088.1	57649042	.	G	A	.	.	MAF_USDA=4.918
NC_035088.1	57649060	.	T	C	.	.	MAF_USDA=2.459
NC_035088.1	57649196	.	T	C	.	.	MAF_USDA=3.279
NC_035088.1	57649262	.	C	T	.	.	MAF_INRAE=5.263;MAF_USDA=5.294
NC_035088.1	57649398	.	A	G	.	.	MAF_INRAE=5.263
NC_035088.1	57649480	.	A	G	.	.	MAF_INRAE=5.263;MAF_USDA=5.882
NC_035088.1	57649534	.	C	T	.	.	MAF_USDA=1.639
NC_035088.1	57649634	.	T	A	.	.	MAF_INRAE=5.263;MAF_USDA=5.294
NC_035088.1	57649697	.	T	A	.	.	MAF_INRAE=5.263;MAF_USDA=5.294
NC_035088.1	57649742	.	C	A	.	.	MAF_INRAE=5.263;MAF_USDA=5.294
NC_035088.1	57649775	.	G	A	.	.	MAF_INRAE=5.263;MAF_USDA=5.294
NC_035088.1	57649790	.	G	A	.	.	MAF_INRAE=5.263;MAF_USDA=5.294
NC_035088.1	57649795	.	G	T	.	.	MAF_USDA=1.639
NC_035088.1	57649838	.	T	C	.	.	MAF_INRAE=5.263;MAF_USDA=5.294
NC_035088.1	57649843	.	T	G	.	.	MAF_INRAE=5.263;MAF_USDA=5.294
NC_035088.1	57649844	.	T	C	.	.	MAF_USDA=5.294
NC_035088.1	57649866	.	A	G	.	.	MAF_INRAE=5.263;MAF_USDA=5.294
NC_035088.1	57649969	.	T	C	.	.	MAF_INRAE=5.263;MAF_USDA=4.706
NC_035088.1	57649984	.	A	T	.	.	MAF_INRAE=5.263;MAF_USDA=4.706
NC_035088.1	57650005	.	G	A	.	.	MAF_INRAE=5.263;MAF_USDA=5.294
NC_035088.1	57650099	.	T	C	.	.	MAF_INRAE=5.263;MAF_USDA=4.167
NC_035088.1	57650131	.	T	G	.	.	MAF_INRAE=10.0
NC_035088.1	57650193	.	C	A	.	.	MAF_INRAE=1.667;MAF_USDA=12.5
NC_035088.1	57650208	.	A	G	.	.	MAF_USDA=2.459
NC_035088.1	57650348	.	G	A	.	.	MAF_INRAE=5.263;MAF_USDA=7.059
NC_035088.1	57650381	.	A	G	.	.	MAF_USDA=2.459
NC_035088.1	57650391	.	A	C	.	.	MAF_INRAE=5.263;MAF_USDA=5.294
NC_035088.1	57650495	.	G	T	.	.	MAF_USDA=2.459
NC_035088.1	57651001	.	T	C	.	.	MAF_USDA=3.529
NC_035088.1	57651022	.	G	A	.	.	MAF_USDA=5.738
NC_035088.1	57651099	.	A	G	.	.	MAF_USDA=4.918
NC_035088.1	57651117	.	A	G	.	.	MAF_USDA=28.824
NC_035088.1	57651128	.	G	T	.	.	MAF_INRAE=11.392;MAF_USDA=24.706
NC_035088.1	57651371	.	A	T	.	.	MAF_USDA=12.5
NC_035088.1	57651385	.	G	T	.	.	MAF_USDA=2.459
NC_035088.1	57651460	.	G	T	.	.	MAF_USDA=31.148
NC_035088.1	57651510	.	G	A	.	.	MAF_USDA=2.5
NC_035088.1	57651685	.	G	C	.	.	MAF_USDA=1.639
NC_035088.1	57651727	.	A	G	.	.	MAF_USDA=24.118
NC_035088.1	57651751	.	C	T	.	.	MAF_INRAE=5.263;MAF_USDA=8.333
NC_035088.1	57651776	.	T	A	.	.	MAF_INRAE=5.263;MAF_USDA=29.412
NC_035088.1	57651786	.	C	T	.	.	MAF_INRAE=40.506;MAF_USDA=20.0
NC_035088.1	57651842	.	G	A	.	.	MAF_USDA=1.639
NC_035088.1	57651897	.	G	T	.	.	MAF_USDA=4.918
NC_035088.1	57651979	.	G	T	.	.	MAF_USDA=3.279
NC_035088.1	57651985	.	C	T	.	.	MAF_INRAE=5.263;MAF_USDA=28.235
NC_035088.1	57651988	.	C	T	.	.	MAF_USDA=28.824
NC_035088.1	57651998	.	C	G	.	.	MAF_INRAE=5.263;MAF_USDA=4.706
NC_035088.1	57652007	.	C	T	.	.	MAF_INRAE=5.263;MAF_USDA=4.706
NC_035088.1	57652014	.	C	A	.	.	MAF_INRAE=10.526;MAF_USDA=18.452
NC_035088.1	57652025	.	G	T	.	.	MAF_INRAE=2.5
NC_035088.1	57652164	.	A	G	.	.	MAF_INRAE=5.263;MAF_USDA=28.824
NC_035088.1	57652204	.	C	T	.	.	MAF_INRAE=15.789;MAF_USDA=46.471
NC_035088.1	57652559	.	T	C	.	.	MAF_USDA=1.765
NC_035088.1	57652584	.	T	G	.	.	MAF_INRAE=10.526;MAF_USDA=16.471
NC_035088.1	57652648	.	T	C	.	.	MAF_INRAE=5.263;MAF_USDA=4.098
NC_035088.1	57652693	.	C	A	.	.	MAF_INRAE=47.368;MAF_USDA=14.754
NC_035088.1	57652785	.	C	A	.	.	MAF_USDA=24.706
NC_035088.1	57652829	.	C	A	.	.	MAF_INRAE=5.263;MAF_USDA=5.882
NC_035088.1	57652988	.	G	T	.	.	MAF_INRAE=5.263;MAF_USDA=8.824
NC_035088.1	57653324	.	T	C	.	.	MAF_INRAE=15.789;MAF_USDA=44.118
NC_035088.1	57653554	.	A	G	.	.	MAF_INRAE=10.526
NC_035088.1	57653610	.	C	A	.	.	MAF_INRAE=30.38;MAF_USDA=9.412
NC_035088.1	57653744	.	G	A	.	.	MAF_USDA=22.353
NC_035088.1	57653876	.	A	G	.	.	MAF_INRAE=15.789;MAF_USDA=44.706
NC_035088.1	57654005	.	T	A	.	.	MAF_INRAE=5.263;MAF_USDA=4.706
NC_035088.1	57654198	.	G	T	.	.	MAF_USDA=22.353
NC_035088.1	57654330	.	C	T	.	.	MAF_USDA=17.059
NC_035088.1	57654336	.	C	T	.	.	MAF_USDA=7.377
NC_035088.1	57654505	.	C	A	.	.	MAF_USDA=21.176
NC_035088.1	57654685	.	T	G	.	.	MAF_INRAE=5.263;MAF_USDA=5.294
NC_035088.1	57654710	.	G	A	.	.	MAF_USDA=10.588
NC_035088.1	57654729	.	C	T	.	.	MAF_USDA=20.0
NC_035088.1	57654855	.	G	A	.	.	MAF_INRAE=10.0
NC_035088.1	57655133	.	G	A	.	.	MAF_USDA=21.176
NC_035088.1	57655228	.	G	A	.	.	MAF_INRAE=40.506;MAF_USDA=20.588
NC_035088.1	57655308	.	G	A	.	.	MAF_INRAE=10.526;MAF_USDA=39.412
NC_035088.1	57655323	.	T	C	.	.	MAF_USDA=1.639
NC_035088.1	57655439	.	C	T	.	.	MAF_INRAE=20.886;MAF_USDA=11.765
NC_035088.1	57655440	.	T	A	.	.	MAF_INRAE=19.167;MAF_USDA=11.765
NC_035088.1	57655474	.	C	G	.	.	MAF_INRAE=5.263;MAF_USDA=21.176
NC_035088.1	57655484	.	G	A	.	.	MAF_INRAE=50.0;MAF_USDA=13.529
NC_035088.1	57655487	.	G	A	.	.	MAF_USDA=4.918
NC_035088.1	57655559	.	T	C	.	.	MAF_INRAE=41.772;MAF_USDA=25.294
NC_035088.1	57655871	.	G	A	.	.	MAF_USDA=4.098
NC_035088.1	57656044	.	C	T	.	.	MAF_INRAE=10.526;MAF_USDA=38.824
NC_035088.1	57656068	.	C	T	.	.	MAF_INRAE=15.789;MAF_USDA=44.706
NC_035088.1	57656076	.	G	T	.	.	MAF_INRAE=18.354;MAF_USDA=10.0
NC_035088.1	57656242	.	T	A	.	.	MAF_INRAE=10.833
NC_035088.1	57656284	.	T	A	.	.	MAF_INRAE=15.789;MAF_USDA=45.882
NC_035088.1	57656317	.	A	T	.	.	MAF_USDA=4.167
NC_035088.1	57656409	.	G	C	.	.	MAF_INRAE=10.526;MAF_USDA=22.353
NC_035088.1	57656545	.	G	T	.	.	MAF_USDA=19.412
NC_035088.1	57656556	.	C	T	.	.	MAF_USDA=3.279
NC_035088.1	57656576	.	A	G	.	.	MAF_INRAE=1.667
NC_035088.1	57656579	.	C	T	.	.	MAF_INRAE=5.263;MAF_USDA=8.235
NC_035088.1	57656660	.	T	C	.	.	MAF_INRAE=15.789;MAF_USDA=48.361
NC_035088.1	57656740	.	C	A	.	.	MAF_INRAE=5.263
NC_035088.1	57656768	.	A	G	.	.	MAF_USDA=18.75
NC_035088.1	57656770	.	T	A	.	.	MAF_USDA=14.583
NC_035088.1	57656806	.	G	A	.	.	MAF_USDA=34.706
NC_035088.1	57656818	.	C	T	.	.	MAF_USDA=35.882
NC_035088.1	57656820	.	G	A	.	.	MAF_USDA=7.059
NC_035088.1	57656838	.	T	C	.	.	MAF_USDA=39.583
NC_035088.1	57656857	.	T	C	.	.	MAF_USDA=47.917
NC_035088.1	57656861	.	G	A	.	.	MAF_INRAE=5.263
NC_035088.1	57656935	.	G	A	.	.	MAF_USDA=3.529
NC_035088.1	57656993	.	T	G	.	.	MAF_INRAE=2.5
NC_035088.1	57657002	.	C	T	.	.	MAF_INRAE=3.333
NC_035088.1	57657029	.	T	C	.	.	MAF_USDA=6.25
NC_035088.1	57657066	.	C	T	.	.	MAF_USDA=2.459
NC_035088.1	57657120	.	T	C	.	.	MAF_INRAE=5.263;MAF_USDA=5.294
NC_035088.1	57657146	.	A	G	.	.	MAF_USDA=13.934
NC_035088.1	57657164	.	G	A	.	.	MAF_USDA=14.754
NC_035088.1	57657170	.	C	T	.	.	MAF_USDA=14.754
NC_035088.1	57657171	.	A	C	.	.	MAF_INRAE=5.263;MAF_USDA=41.765
NC_035088.1	57657175	.	A	G	.	.	MAF_USDA=13.115
NC_035088.1	57657179	.	C	A	.	.	MAF_USDA=12.295
NC_035088.1	57657183	.	C	T	.	.	MAF_USDA=4.167
NC_035088.1	57657186	.	G	C	.	.	MAF_USDA=11.475
NC_035088.1	57657188	.	G	A	.	.	MAF_USDA=9.836
NC_035088.1	57657193	.	A	G	.	.	MAF_USDA=13.115
NC_035088.1	57657194	.	G	T	.	.	MAF_USDA=12.295
NC_035088.1	57657197	.	T	G	.	.	MAF_INRAE=5.263;MAF_USDA=4.706
NC_035088.1	57657215	.	C	T	.	.	MAF_USDA=13.115
NC_035088.1	57657236	.	G	A	.	.	MAF_INRAE=5.263;MAF_USDA=4.706
NC_035088.1	57657242	.	T	C	.	.	MAF_INRAE=10.526;MAF_USDA=19.412
NC_035088.1	57657266	.	T	C	.	.	MAF_INRAE=5.263;MAF_USDA=5.952
NC_035088.1	57657311	.	C	A	.	.	MAF_INRAE=5.263;MAF_USDA=5.294
NC_035088.1	57657314	.	T	A	.	.	MAF_USDA=5.294
NC_035088.1	57657358	.	T	A	.	.	MAF_INRAE=5.263;MAF_USDA=5.294
NC_035088.1	57657359	.	C	A	.	.	MAF_USDA=5.882
NC_035088.1	57657372	.	C	A	.	.	MAF_INRAE=44.937;MAF_USDA=35.882
NC_035088.1	57657425	.	A	G	.	.	MAF_USDA=1.639
NC_035088.1	57657472	.	T	G	.	.	MAF_USDA=2.353
NC_035088.1	57657490	.	C	T	.	.	MAF_USDA=20.588
NC_035088.1	57657511	.	T	G	.	.	MAF_INRAE=3.797;MAF_USDA=3.529
NC_035088.1	57657558	.	C	T	.	.	MAF_INRAE=5.263;MAF_USDA=5.294
NC_035088.1	57657631	.	G	T	.	.	MAF_INRAE=2.5;MAF_USDA=1.639
NC_035088.1	57657642	.	T	G	.	.	MAF_INRAE=5.263;MAF_USDA=5.294
NC_035088.1	57657656	.	T	C	.	.	MAF_USDA=3.529
NC_035088.1	57657689	.	C	T	.	.	MAF_INRAE=10.526;MAF_USDA=22.353
NC_035088.1	57657722	.	A	T	.	.	MAF_INRAE=5.263;MAF_USDA=5.294
NC_035088.1	57657728	.	T	C	.	.	MAF_INRAE=5.263;MAF_USDA=5.294
NC_035088.1	57657747	.	G	A	.	.	MAF_INRAE=3.797;MAF_USDA=5.294
NC_035088.1	57657793	.	G	A	.	.	MAF_USDA=4.098
NC_035088.1	57657794	.	G	C	.	.	MAF_INRAE=5.263;MAF_USDA=5.294
NC_035088.1	57657810	.	C	T	.	.	MAF_INRAE=43.038;MAF_USDA=39.412
NC_035088.1	57657828	.	C	T	.	.	MAF_INRAE=43.038;MAF_USDA=45.882
NC_035088.1	57657913	.	A	G	.	.	MAF_INRAE=5.263;MAF_USDA=5.294
NC_035088.1	57657917	.	A	T	.	.	MAF_USDA=5.294
NC_035088.1	57657919	.	T	C	.	.	MAF_USDA=5.294
NC_035088.1	57657937	.	T	A	.	.	MAF_INRAE=5.263;MAF_USDA=4.167
NC_035088.1	57657991	.	C	G	.	.	MAF_INRAE=6.962;MAF_USDA=4.098
NC_035088.1	57658012	.	G	T	.	.	MAF_USDA=4.918
NC_035088.1	57658040	.	G	C	.	.	MAF_INRAE=21.053
NC_035088.1	57658060	.	G	A	.	.	MAF_USDA=3.279
NC_035088.1	57658157	.	T	A	.	.	MAF_USDA=1.639
NC_035088.1	57658169	.	A	T	.	.	MAF_INRAE=5.263;MAF_USDA=5.294
NC_035088.1	57658274	.	A	G	.	.	MAF_INRAE=5.263;MAF_USDA=5.294
NC_035088.1	57658417	.	T	C	.	.	MAF_INRAE=44.304;MAF_USDA=31.176
NC_035088.1	57658456	.	A	T	.	.	MAF_USDA=4.918
NC_035088.1	57658488	.	G	A	.	.	MAF_USDA=3.529
NC_035088.1	57658549	.	T	G	.	.	MAF_INRAE=41.139;MAF_USDA=27.647
NC_035088.1	57658569	.	G	C	.	.	MAF_USDA=1.639
NC_035088.1	57658636	.	C	T	.	.	MAF_INRAE=43.038;MAF_USDA=46.471
NC_035088.1	57658639	.	G	C	.	.	MAF_USDA=1.639
NC_035088.1	57658779	.	G	A	.	.	MAF_INRAE=5.263;MAF_USDA=5.294
NC_035088.1	57658853	.	C	T	.	.	MAF_USDA=1.639
NC_035088.1	57659025	.	T	C	.	.	MAF_USDA=4.918
NC_035088.1	57659031	.	G	T	.	.	MAF_USDA=3.279
NC_035088.1	57659051	.	C	G	.	.	MAF_USDA=3.279
NC_035088.1	57659068	.	A	G	.	.	MAF_USDA=3.529
NC_035088.1	57659135	.	T	C	.	.	MAF_INRAE=43.671;MAF_USDA=49.412
NC_035088.1	57659205	.	A	G	.	.	MAF_INRAE=43.671;MAF_USDA=49.412
NC_035088.1	57659209	.	G	A	.	.	MAF_USDA=3.279
NC_035088.1	57659360	.	C	A	.	.	MAF_USDA=1.639
NC_035088.1	57659437	.	A	C	.	.	MAF_INRAE=5.263;MAF_USDA=5.294
NC_035088.1	57659460	.	C	G	.	.	MAF_USDA=4.918
NC_035088.1	57659472	.	G	A	.	.	MAF_INRAE=44.304;MAF_USDA=49.412
NC_035088.1	57659540	.	C	T	.	.	MAF_USDA=1.639
NC_035088.1	57659602	.	G	A	.	.	MAF_USDA=4.918
NC_035088.1	57659714	.	T	C	.	.	MAF_INRAE=44.304;MAF_USDA=31.765
NC_035088.1	57659773	.	T	C	.	.	MAF_INRAE=43.038;MAF_USDA=45.294
NC_035088.1	57660107	.	C	T	.	.	MAF_INRAE=5.263;MAF_USDA=21.176
NC_035088.1	57660318	.	T	G	.	.	MAF_INRAE=5.263;MAF_USDA=3.529
NC_035088.1	57660651	.	T	C	.	.	MAF_INRAE=2.5;MAF_USDA=3.529
NC_035088.1	57660730	.	C	T	.	.	MAF_INRAE=43.038;MAF_USDA=48.235
NC_035088.1	57660765	.	A	C	.	.	MAF_INRAE=43.038;MAF_USDA=33.607
NC_035088.1	57660816	.	T	C	.	.	MAF_INRAE=10.526;MAF_USDA=26.23
NC_035088.1	57660947	.	T	A	.	.	MAF_INRAE=41.139
NC_035088.1	57661085	.	G	T	.	.	MAF_INRAE=10.0
NC_035088.1	57661106	.	G	A	.	.	MAF_INRAE=5.263;MAF_USDA=4.118
NC_035088.1	57661487	.	C	T	.	.	MAF_INRAE=20.886;MAF_USDA=12.941
NC_035088.1	57661488	.	A	G	.	.	MAF_USDA=7.377
NC_035088.1	57661736	.	C	G	.	.	MAF_INRAE=43.038;MAF_USDA=48.235
NC_035088.1	57661788	.	A	T	.	.	MAF_INRAE=15.823;MAF_USDA=5.294
NC_035088.1	57661899	.	G	A	.	.	MAF_USDA=1.667
NC_035088.1	57661953	.	C	A	.	.	MAF_USDA=2.083
NC_035088.1	57661972	.	G	T	.	.	MAF_INRAE=43.038;MAF_USDA=48.235
NC_035088.1	57661992	.	G	A	.	.	MAF_INRAE=43.038;MAF_USDA=48.235
NC_035088.1	57662004	.	C	A	.	.	MAF_USDA=1.639
NC_035088.1	57662081	.	G	A	.	.	MAF_USDA=3.529
NC_035088.1	57662194	.	G	A	.	.	MAF_INRAE=5.263;MAF_USDA=7.647
NC_035088.1	57662206	.	C	A	.	.	MAF_USDA=3.529
NC_035088.1	57662327	.	C	T	.	.	MAF_INRAE=40.833
NC_035088.1	57662335	.	C	A	.	.	MAF_INRAE=40.833
NC_035088.1	57662345	.	G	A	.	.	MAF_INRAE=42.405;MAF_USDA=40.984
NC_035088.1	57662390	.	T	A	.	.	MAF_INRAE=5.263;MAF_USDA=8.235
NC_035088.1	57662446	.	A	T	.	.	MAF_USDA=1.639
NC_035088.1	57662470	.	G	A	.	.	MAF_USDA=7.059
NC_035088.1	57662510	.	A	G	.	.	MAF_INRAE=21.053
NC_035088.1	57662541	.	T	C	.	.	MAF_INRAE=10.526;MAF_USDA=18.824
NC_035088.1	57662546	.	T	A	.	.	MAF_INRAE=10.526;MAF_USDA=18.824
NC_035088.1	57662560	.	C	A	.	.	MAF_INRAE=42.405;MAF_USDA=45.294
NC_035088.1	57662576	.	T	C	.	.	MAF_INRAE=39.873;MAF_USDA=16.471
NC_035088.1	57662644	.	G	A	.	.	MAF_INRAE=5.263;MAF_USDA=10.0
NC_035088.1	57662678	.	C	T	.	.	MAF_USDA=1.639
NC_035088.1	57662810	.	G	A	.	.	MAF_INRAE=40.506;MAF_USDA=15.882
NC_035088.1	57662830	.	C	T	.	.	MAF_INRAE=5.263;MAF_USDA=7.647
NC_035088.1	57662905	.	A	C	.	.	MAF_INRAE=43.038;MAF_USDA=45.294
NC_035088.1	57662943	.	A	C	.	.	MAF_USDA=4.918
NC_035088.1	57662995	.	A	T	.	.	MAF_INRAE=44.304;MAF_USDA=48.824
NC_035088.1	57663074	.	A	T	.	.	MAF_INRAE=39.873;MAF_USDA=42.941
NC_035088.1	57663101	.	G	C	.	.	MAF_INRAE=41.139;MAF_USDA=15.882
NC_035088.1	57663114	.	T	C	.	.	MAF_INRAE=21.053
NC_035088.1	57663273	.	G	A	.	.	MAF_INRAE=36.076;MAF_USDA=18.824
NC_035088.1	57663296	.	A	G	.	.	MAF_USDA=2.5
NC_035088.1	57663431	.	G	A	.	.	MAF_INRAE=5.263;MAF_USDA=7.059
NC_035088.1	57663464	.	T	A	.	.	MAF_INRAE=2.5
NC_035088.1	57663467	.	G	A	.	.	MAF_INRAE=2.5
NC_035088.1	57663474	.	T	C	.	.	MAF_INRAE=2.5
NC_035088.1	57663497	.	G	A	.	.	MAF_INRAE=2.5
NC_035088.1	57663505	.	C	G	.	.	MAF_INRAE=2.5
NC_035088.1	57663506	.	A	G	.	.	MAF_INRAE=2.5
NC_035088.1	57663521	.	A	T	.	.	MAF_INRAE=1.667
NC_035088.1	57663526	.	C	T	.	.	MAF_INRAE=1.667
NC_035088.1	57663545	.	G	A	.	.	MAF_USDA=6.557
NC_035088.1	57663606	.	C	T	.	.	MAF_INRAE=5.263;MAF_USDA=18.824
NC_035088.1	57663638	.	A	C	.	.	MAF_INRAE=46.203;MAF_USDA=48.235
NC_035088.1	57663699	.	T	G	.	.	MAF_USDA=3.529
NC_035088.1	57663742	.	C	T	.	.	MAF_USDA=4.098
NC_035088.1	57663773	.	G	C	.	.	MAF_USDA=4.098
NC_035088.1	57663809	.	A	G	.	.	MAF_USDA=1.639
NC_035088.1	57663819	.	T	C	.	.	MAF_USDA=6.557
NC_035088.1	57664081	.	A	T	.	.	MAF_USDA=3.279
NC_035088.1	57664104	.	C	T	.	.	MAF_USDA=2.459
NC_035088.1	57664111	.	C	G	.	.	MAF_USDA=5.738
NC_035088.1	57664117	.	C	T	.	.	MAF_USDA=1.639
NC_035088.1	57664138	.	T	C	.	.	MAF_USDA=5.738
NC_035088.1	57664152	.	G	A	.	.	MAF_USDA=3.529
NC_035088.1	57664155	.	A	T	.	.	MAF_USDA=2.459
NC_035088.1	57664158	.	G	A	.	.	MAF_USDA=4.918
NC_035088.1	57664172	.	T	C	.	.	MAF_USDA=12.295
NC_035088.1	57664201	.	C	T	.	.	MAF_USDA=4.098
NC_035088.1	57664221	.	T	C	.	.	MAF_USDA=3.279
NC_035088.1	57664237	.	T	G	.	.	MAF_USDA=3.279
NC_035088.1	57664238	.	T	G	.	.	MAF_USDA=3.279
NC_035088.1	57664240	.	A	C	.	.	MAF_USDA=3.279
NC_035088.1	57664291	.	G	A	.	.	MAF_USDA=1.639
NC_035088.1	57664336	.	T	A	.	.	MAF_USDA=6.557
NC_035088.1	57664350	.	T	C	.	.	MAF_USDA=10.656
NC_035088.1	57664380	.	G	A	.	.	MAF_USDA=6.557
NC_035088.1	57664388	.	C	T	.	.	MAF_USDA=6.557
NC_035088.1	57664389	.	A	G	.	.	MAF_USDA=6.557
NC_035088.1	57664396	.	A	G	.	.	MAF_USDA=6.557
NC_035088.1	57664404	.	C	A	.	.	MAF_USDA=5.738
NC_035088.1	57664405	.	G	A	.	.	MAF_USDA=3.529
NC_035088.1	57664422	.	C	A	.	.	MAF_USDA=6.557
NC_035088.1	57664423	.	A	G	.	.	MAF_USDA=6.557
NC_035088.1	57664513	.	C	T	.	.	MAF_INRAE=5.263;MAF_USDA=18.235
NC_035088.1	57664537	.	C	T	.	.	MAF_USDA=2.083
NC_035088.1	57664547	.	G	C	.	.	MAF_USDA=6.557
NC_035088.1	57664605	.	G	A	.	.	MAF_USDA=1.639
NC_035088.1	57664621	.	A	C	.	.	MAF_INRAE=46.203;MAF_USDA=48.235
NC_035088.1	57664626	.	C	T	.	.	MAF_USDA=5.738
NC_035088.1	57664652	.	C	A	.	.	MAF_USDA=5.738
NC_035088.1	57664659	.	G	A	.	.	MAF_USDA=4.918
NC_035088.1	57664673	.	T	A	.	.	MAF_USDA=1.639
NC_035088.1	57664692	.	T	A	.	.	MAF_USDA=1.639
NC_035088.1	57664723	.	A	C	.	.	MAF_USDA=6.557
NC_035088.1	57664767	.	A	G	.	.	MAF_USDA=7.377
NC_035088.1	57664771	.	C	T	.	.	MAF_INRAE=5.263;MAF_USDA=18.824
NC_035088.1	57664813	.	G	A	.	.	MAF_USDA=2.542
NC_035088.1	57664834	.	A	G	.	.	MAF_INRAE=5.263;MAF_USDA=18.675
NC_035088.1	57664869	.	T	C	.	.	MAF_USDA=1.695
NC_035088.1	57664992	.	G	A	.	.	MAF_USDA=5.932
NC_035088.1	57665001	.	A	T	.	.	MAF_USDA=7.627
NC_035088.1	57665031	.	C	T	.	.	MAF_USDA=6.78
NC_035088.1	57665081	.	T	G	.	.	MAF_USDA=16.102
NC_035088.1	57665202	.	T	G	.	.	MAF_USDA=4.918
NC_035088.1	57665244	.	G	A	.	.	MAF_USDA=1.639
NC_035088.1	57665253	.	C	T	.	.	MAF_USDA=6.557
NC_035088.1	57665352	.	T	A	.	.	MAF_INRAE=29.747
NC_035088.1	57665444	.	A	T	.	.	MAF_INRAE=24.684;MAF_USDA=5.882
NC_035088.1	57665465	.	A	C	.	.	MAF_USDA=13.115
NC_035088.1	57665530	.	A	G	.	.	MAF_USDA=4.918
NC_035088.1	57665547	.	A	G	.	.	MAF_USDA=3.529
NC_035088.1	57665556	.	T	A	.	.	MAF_INRAE=35.443;MAF_USDA=35.417
NC_035088.1	57665558	.	T	A	.	.	MAF_INRAE=10.526
NC_035088.1	57665658	.	G	A	.	.	MAF_USDA=4.098
NC_035088.1	57665662	.	T	C	.	.	MAF_INRAE=5.263;MAF_USDA=20.0
NC_035088.1	57665664	.	T	A	.	.	MAF_USDA=6.557
NC_035088.1	57665681	.	C	A	.	.	MAF_USDA=4.098
NC_035088.1	57665691	.	A	C	.	.	MAF_USDA=5.738
NC_035088.1	57665779	.	A	G	.	.	MAF_USDA=4.918
NC_035088.1	57665791	.	A	G	.	.	MAF_USDA=1.639
NC_035088.1	57665819	.	G	A	.	.	MAF_USDA=6.557
NC_035088.1	57665990	.	A	G	.	.	MAF_USDA=5.738
NC_035088.1	57666091	.	A	C	.	.	MAF_USDA=6.557
NC_035088.1	57666119	.	A	C	.	.	MAF_USDA=6.557
NC_035088.1	57666127	.	A	G	.	.	MAF_INRAE=15.789;MAF_USDA=2.353
NC_035088.1	57666205	.	A	C	.	.	MAF_USDA=6.557
NC_035088.1	57666333	.	T	C	.	.	MAF_USDA=7.377
NC_035088.1	57666341	.	G	A	.	.	MAF_USDA=7.377
NC_035088.1	57666400	.	G	A	.	.	MAF_INRAE=5.263;MAF_USDA=27.647
NC_035088.1	57666420	.	A	T	.	.	MAF_INRAE=43.333
NC_035088.1	57666423	.	T	A	.	.	MAF_INRAE=29.114
NC_035088.1	57666473	.	T	A	.	.	MAF_USDA=8.333
NC_035088.1	57666531	.	T	G	.	.	MAF_USDA=7.377
NC_035088.1	57666677	.	G	T	.	.	MAF_USDA=4.918
NC_035088.1	57666795	.	C	T	.	.	MAF_INRAE=5.263;MAF_USDA=25.882
NC_035088.1	57666820	.	C	T	.	.	MAF_INRAE=10.526;MAF_USDA=1.639
NC_035088.1	57666976	.	C	T	.	.	MAF_USDA=4.918
NC_035088.1	57667159	.	C	A	.	.	MAF_INRAE=34.177;MAF_USDA=11.765
NC_035088.1	57667166	.	G	T	.	.	MAF_INRAE=34.177;MAF_USDA=12.353
NC_035088.1	57667243	.	T	A	.	.	MAF_USDA=3.279
NC_035088.1	57667244	.	G	A	.	.	MAF_USDA=3.279
NC_035088.1	57667285	.	A	C	.	.	MAF_INRAE=9.167;MAF_USDA=5.294
NC_035088.1	57667357	.	G	A	.	.	MAF_USDA=22.131
NC_035088.1	57667487	.	A	T	.	.	MAF_INRAE=5.263;MAF_USDA=8.235
NC_035088.1	57667501	.	G	T	.	.	MAF_USDA=9.016
NC_035088.1	57667520	.	A	G	.	.	MAF_USDA=5.738
NC_035088.1	57667521	.	G	T	.	.	MAF_INRAE=45.57;MAF_USDA=27.059
NC_035088.1	57667547	.	A	T	.	.	MAF_USDA=20.492
NC_035088.1	57667584	.	C	T	.	.	MAF_USDA=13.934
NC_035088.1	57667635	.	G	T	.	.	MAF_USDA=13.115
NC_035088.1	57667655	.	C	T	.	.	MAF_USDA=13.115
NC_035088.1	57667692	.	G	A	.	.	MAF_INRAE=5.263;MAF_USDA=8.824
NC_035088.1	57667710	.	T	A	.	.	MAF_USDA=1.639
NC_035088.1	57667711	.	G	A	.	.	MAF_USDA=3.279
NC_035088.1	57667762	.	T	A	.	.	MAF_USDA=18.824
NC_035088.1	57667781	.	T	G	.	.	MAF_USDA=13.934
NC_035088.1	57667786	.	A	G	.	.	MAF_USDA=13.934
NC_035088.1	57667844	.	A	T	.	.	MAF_USDA=13.934
NC_035088.1	57667989	.	C	T	.	.	MAF_USDA=17.059
NC_035088.1	57668016	.	A	G	.	.	MAF_INRAE=5.263;MAF_USDA=6.471
NC_035088.1	57668116	.	A	T	.	.	MAF_INRAE=11.392;MAF_USDA=15.476
NC_035088.1	57668164	.	A	G	.	.	MAF_USDA=13.333
NC_035088.1	57668177	.	T	C	.	.	MAF_INRAE=44.937;MAF_USDA=24.405
NC_035088.1	57668182	.	T	G	.	.	MAF_USDA=13.115
NC_035088.1	57668194	.	G	T	.	.	MAF_INRAE=10.526
NC_035088.1	57668195	.	G	C	.	.	MAF_USDA=13.934
NC_035088.1	57668231	.	T	C	.	.	MAF_USDA=18.824
NC_035088.1	57668314	.	A	G	.	.	MAF_USDA=15.574
NC_035088.1	57668349	.	C	T	.	.	MAF_USDA=18.033
NC_035088.1	57668350	.	A	C	.	.	MAF_USDA=6.557
NC_035088.1	57668365	.	C	T	.	.	MAF_INRAE=5.263;MAF_USDA=8.235
NC_035088.1	57668392	.	G	T	.	.	MAF_USDA=20.588
NC_035088.1	57668400	.	G	T	.	.	MAF_USDA=3.279
NC_035088.1	57668429	.	C	A	.	.	MAF_USDA=37.5
NC_035088.1	57668462	.	A	T	.	.	MAF_INRAE=46.203;MAF_USDA=37.059
NC_035088.1	57668467	.	G	A	.	.	MAF_USDA=1.639
NC_035088.1	57668486	.	C	T	.	.	MAF_USDA=28.824
NC_035088.1	57668491	.	A	C	.	.	MAF_USDA=4.706
NC_035088.1	57668593	.	G	T	.	.	MAF_USDA=2.459
NC_035088.1	57668643	.	G	T	.	.	MAF_USDA=12.941
NC_035088.1	57668660	.	A	C	.	.	MAF_USDA=11.176
NC_035088.1	57668678	.	C	T	.	.	MAF_USDA=16.471
NC_035088.1	57668718	.	A	C	.	.	MAF_INRAE=11.392
NC_035088.1	57668725	.	G	A	.	.	MAF_INRAE=10.0;MAF_USDA=4.706
NC_035088.1	57668904	.	G	A	.	.	MAF_USDA=10.0
NC_035088.1	57668919	.	G	T	.	.	MAF_INRAE=9.167;MAF_USDA=4.706
NC_035088.1	57668990	.	G	T	.	.	MAF_USDA=6.471
NC_035088.1	57669019	.	C	T	.	.	MAF_USDA=25.294
NC_035088.1	57669062	.	A	G	.	.	MAF_INRAE=39.873;MAF_USDA=18.824
NC_035088.1	57669142	.	A	G	.	.	MAF_INRAE=10.0;MAF_USDA=4.118
NC_035088.1	57669148	.	G	T	.	.	MAF_INRAE=12.658;MAF_USDA=41.176
NC_035088.1	57669210	.	A	T	.	.	MAF_USDA=21.765
NC_035088.1	57669244	.	C	A	.	.	MAF_USDA=21.765
NC_035088.1	57669250	.	A	G	.	.	MAF_USDA=21.176
NC_035088.1	57669289	.	G	A	.	.	MAF_USDA=18.452
NC_035088.1	57669293	.	C	A	.	.	MAF_USDA=18.452
NC_035088.1	57669306	.	A	T	.	.	MAF_USDA=17.857
NC_035088.1	57669354	.	A	T	.	.	MAF_USDA=4.918
NC_035088.1	57669370	.	G	C	.	.	MAF_INRAE=2.5;MAF_USDA=10.0
NC_035088.1	57669377	.	T	C	.	.	MAF_USDA=24.706
NC_035088.1	57669389	.	G	A	.	.	MAF_USDA=24.706
NC_035088.1	57669430	.	G	T	.	.	MAF_USDA=2.353
NC_035088.1	57669520	.	A	T	.	.	MAF_USDA=5.952
NC_035088.1	57669521	.	C	A	.	.	MAF_USDA=5.952
NC_035088.1	57669599	.	T	A	.	.	MAF_USDA=4.706
NC_035088.1	57669645	.	C	A	.	.	MAF_INRAE=13.291;MAF_USDA=20.588
NC_035088.1	57669657	.	T	C	.	.	MAF_INRAE=13.291;MAF_USDA=21.176
NC_035088.1	57669694	.	C	T	.	.	MAF_USDA=4.918
NC_035088.1	57669783	.	T	C	.	.	MAF_USDA=18.235
NC_035088.1	57669803	.	A	G	.	.	MAF_USDA=18.235
NC_035088.1	57669868	.	A	T	.	.	MAF_USDA=15.06
NC_035088.1	57669892	.	T	C	.	.	MAF_INRAE=40.0;MAF_USDA=16.667
NC_035088.1	57670009	.	T	A	.	.	MAF_USDA=17.262
NC_035088.1	57670041	.	C	A	.	.	MAF_USDA=18.824
NC_035088.1	57670050	.	A	C	.	.	MAF_USDA=2.083
NC_035088.1	57670125	.	A	G	.	.	MAF_USDA=2.083
NC_035088.1	57670239	.	A	C	.	.	MAF_USDA=16.667
NC_035088.1	57670267	.	G	A	.	.	MAF_USDA=17.647
NC_035088.1	57670283	.	T	C	.	.	MAF_USDA=17.647
NC_035088.1	57670297	.	C	T	.	.	MAF_USDA=4.098
NC_035088.1	57670304	.	A	G	.	.	MAF_USDA=18.235
NC_035088.1	57670318	.	C	T	.	.	MAF_INRAE=10.526
NC_035088.1	57670328	.	G	A	.	.	MAF_USDA=1.639
NC_035088.1	57670338	.	G	A	.	.	MAF_INRAE=25.949;MAF_USDA=17.857
NC_035088.1	57670351	.	T	A	.	.	MAF_INRAE=3.797;MAF_USDA=6.25
NC_035088.1	57670385	.	C	T	.	.	MAF_USDA=2.459
NC_035088.1	57670486	.	G	A	.	.	MAF_USDA=4.167
NC_035088.1	57671606	.	G	A	.	.	MAF_INRAE=10.526
NC_035088.1	57671711	.	C	T	.	.	MAF_INRAE=10.526
NC_035088.1	57671751	.	C	T	.	.	MAF_INRAE=34.177
NC_035088.1	57671907	.	T	C	.	.	MAF_INRAE=44.167
NC_035088.1	57672108	.	G	A	.	.	MAF_INRAE=45.0
NC_035088.1	57673443	.	A	T	.	.	MAF_INRAE=13.333
NC_035088.1	57673455	.	C	T	.	.	MAF_INRAE=33.333
NC_035088.1	57674850	.	C	A	.	.	MAF_INRAE=2.5
NC_035088.1	57675015	.	C	T	.	.	MAF_INRAE=6.667
NC_035088.1	57675369	.	G	A	.	.	MAF_INRAE=41.667
NC_035088.1	57675752	.	C	A	.	.	MAF_INRAE=14.167
NC_035088.1	57675819	.	C	G	.	.	MAF_INRAE=9.167
NC_035088.1	57675883	.	T	C	.	.	MAF_INRAE=16.667
NC_035088.1	57675944	.	T	C	.	.	MAF_INRAE=9.167
NC_035088.1	57676392	.	C	T	.	.	MAF_INRAE=4.167
NC_035088.1	57676457	.	C	T	.	.	MAF_INRAE=37.5
NC_035088.1	57677119	.	C	T	.	.	MAF_INRAE=2.5
NC_035088.1	57677169	.	G	T	.	.	MAF_INRAE=41.772
NC_035088.1	57677170	.	C	T	.	.	MAF_INRAE=43.333
NC_035088.1	57677360	.	A	G	.	.	MAF_INRAE=43.038;MAF_USDA=20.588
NC_035088.1	57677391	.	T	G	.	.	MAF_USDA=18.824
NC_035088.1	57677406	.	G	A	.	.	MAF_USDA=2.459
NC_035088.1	57677425	.	A	C	.	.	MAF_USDA=18.824
NC_035088.1	57677442	.	G	T	.	.	MAF_USDA=7.059
NC_035088.1	57677466	.	C	A	.	.	MAF_USDA=19.412
NC_035088.1	57677478	.	C	G	.	.	MAF_USDA=17.059
NC_035088.1	57677589	.	A	C	.	.	MAF_USDA=18.824
NC_035088.1	57677625	.	T	A	.	.	MAF_USDA=18.235
NC_035088.1	57677645	.	G	A	.	.	MAF_USDA=2.083
NC_035088.1	57677665	.	T	A	.	.	MAF_INRAE=10.0
NC_035088.1	57677667	.	C	G	.	.	MAF_INRAE=41.772;MAF_USDA=12.353
NC_035088.1	57677715	.	T	C	.	.	MAF_USDA=2.083
NC_035088.1	57677728	.	T	C	.	.	MAF_USDA=2.459
NC_035088.1	57677735	.	C	A	.	.	MAF_INRAE=7.5;MAF_USDA=5.294
NC_035088.1	57677809	.	G	A	.	.	MAF_USDA=1.639
NC_035088.1	57677920	.	T	C	.	.	MAF_USDA=2.083
NC_035088.1	57677945	.	A	G	.	.	MAF_USDA=19.412
NC_035088.1	57677948	.	T	A	.	.	MAF_USDA=19.412
NC_035088.1	57677972	.	A	C	.	.	MAF_USDA=19.412
NC_035088.1	57677989	.	A	G	.	.	MAF_USDA=1.639
NC_035088.1	57678049	.	C	T	.	.	MAF_INRAE=10.526
NC_035088.1	57678059	.	T	C	.	.	MAF_USDA=20.0
NC_035088.1	57678154	.	G	T	.	.	MAF_USDA=20.0
NC_035088.1	57678162	.	T	G	.	.	MAF_USDA=4.098
NC_035088.1	57678188	.	C	T	.	.	MAF_USDA=3.279
NC_035088.1	57678234	.	C	T	.	.	MAF_USDA=1.639
NC_035088.1	57678241	.	C	T	.	.	MAF_USDA=6.471
NC_035088.1	57678268	.	C	A	.	.	MAF_INRAE=10.526
NC_035088.1	57678286	.	G	A	.	.	MAF_INRAE=2.5;MAF_USDA=8.824
NC_035088.1	57678312	.	T	G	.	.	MAF_USDA=1.639
NC_035088.1	57678340	.	G	T	.	.	MAF_USDA=13.793
NC_035088.1	57678356	.	C	T	.	.	MAF_INRAE=43.038;MAF_USDA=15.06
NC_035088.1	57678392	.	T	C	.	.	MAF_USDA=20.833
NC_035088.1	57678401	.	C	T	.	.	MAF_USDA=13.333
NC_035088.1	57678420	.	G	T	.	.	MAF_USDA=15.476
NC_035088.1	57678447	.	C	A	.	.	MAF_USDA=2.083
NC_035088.1	57678566	.	T	G	.	.	MAF_USDA=9.016
NC_035088.1	57678577	.	G	C	.	.	MAF_INRAE=13.924;MAF_USDA=29.412
NC_035088.1	57678578	.	A	G	.	.	MAF_INRAE=13.333;MAF_USDA=30.0
NC_035088.1	57678628	.	C	T	.	.	MAF_USDA=12.295
NC_035088.1	57678720	.	T	C	.	.	MAF_USDA=22.353
NC_035088.1	57678734	.	C	A	.	.	MAF_USDA=18.235
NC_035088.1	57678785	.	G	A	.	.	MAF_USDA=7.377
NC_035088.1	57678806	.	T	C	.	.	MAF_USDA=19.412
NC_035088.1	57678814	.	C	T	.	.	MAF_INRAE=10.0
NC_035088.1	57678840	.	C	T	.	.	MAF_USDA=5.738
NC_035088.1	57678852	.	A	C	.	.	MAF_USDA=13.115
NC_035088.1	57678873	.	G	A	.	.	MAF_USDA=6.557
NC_035088.1	57678947	.	G	A	.	.	MAF_INRAE=43.038;MAF_USDA=21.176
NC_035088.1	57678988	.	G	T	.	.	MAF_USDA=1.639
NC_035088.1	57679048	.	T	C	.	.	MAF_USDA=20.0
NC_035088.1	57679055	.	A	T	.	.	MAF_USDA=20.0
NC_035088.1	57679126	.	T	A	.	.	MAF_INRAE=42.405;MAF_USDA=12.353
NC_035088.1	57679157	.	C	A	.	.	MAF_USDA=19.412
NC_035088.1	57679188	.	A	T	.	.	MAF_USDA=5.882
NC_035088.1	57679204	.	C	A	.	.	MAF_USDA=18.824
NC_035088.1	57679229	.	T	C	.	.	MAF_USDA=24.118
NC_035088.1	57679236	.	T	C	.	.	MAF_USDA=18.235
NC_035088.1	57679291	.	G	C	.	.	MAF_INRAE=41.772;MAF_USDA=12.651
NC_035088.1	57679293	.	C	T	.	.	MAF_INRAE=43.671;MAF_USDA=22.892
NC_035088.1	57679355	.	A	T	.	.	MAF_INRAE=3.797;MAF_USDA=6.25
NC_035088.1	57679399	.	A	G	.	.	MAF_INRAE=2.5;MAF_USDA=10.976
NC_035088.1	57679429	.	C	A	.	.	MAF_USDA=4.167
NC_035088.1	57679457	.	T	C	.	.	MAF_USDA=18.824
NC_035088.1	57679473	.	G	T	.	.	MAF_INRAE=5.263;MAF_USDA=7.647
NC_035088.1	57679489	.	G	A	.	.	MAF_INRAE=10.526
NC_035088.1	57679505	.	G	T	.	.	MAF_USDA=5.882
NC_035088.1	57679508	.	T	G	.	.	MAF_USDA=5.882
NC_035088.1	57679555	.	C	T	.	.	MAF_USDA=1.639
NC_035088.1	57679568	.	C	A	.	.	MAF_USDA=4.167
NC_035088.1	57679699	.	T	C	.	.	MAF_USDA=5.0
NC_035088.1	57679727	.	G	A	.	.	MAF_USDA=4.167
NC_035088.1	57679728	.	A	G	.	.	MAF_USDA=17.262
NC_035088.1	57679733	.	T	C	.	.	MAF_INRAE=5.263;MAF_USDA=7.738
NC_035088.1	57679743	.	G	T	.	.	MAF_USDA=17.262
NC_035088.1	57679837	.	C	T	.	.	MAF_USDA=18.452
NC_035088.1	57679866	.	G	A	.	.	MAF_USDA=11.31
NC_035088.1	57680054	.	T	G	.	.	MAF_USDA=12.651
NC_035088.1	57680439	.	C	A	.	.	MAF_INRAE=10.833
NC_035088.1	57680497	.	G	A	.	.	MAF_USDA=20.833
NC_035088.1	57680508	.	C	A	.	.	MAF_USDA=31.25
NC_035088.1	57680530	.	C	T	.	.	MAF_USDA=4.167
NC_035088.1	57680533	.	A	G	.	.	MAF_USDA=2.083
NC_035088.1	57680537	.	G	A	.	.	MAF_USDA=4.167
NC_035088.1	57680625	.	C	A	.	.	MAF_USDA=2.083
NC_035088.1	57680644	.	G	A	.	.	MAF_USDA=19.565
NC_035088.1	57680646	.	T	C	.	.	MAF_USDA=2.083
NC_035088.1	57680898	.	A	C	.	.	MAF_USDA=5.882
NC_035088.1	57680984	.	C	T	.	.	MAF_USDA=8.824
NC_035088.1	57681009	.	G	T	.	.	MAF_USDA=12.941
NC_035088.1	57681016	.	T	A	.	.	MAF_INRAE=11.392;MAF_USDA=30.588
NC_035088.1	57681122	.	G	A	.	.	MAF_USDA=1.639
NC_035088.1	57681157	.	T	C	.	.	MAF_INRAE=10.759;MAF_USDA=33.529
NC_035088.1	57681192	.	C	A	.	.	MAF_INRAE=5.263;MAF_USDA=4.167
NC_035088.1	57681193	.	G	A	.	.	MAF_USDA=5.882
NC_035088.1	57681257	.	C	T	.	.	MAF_INRAE=42.405;MAF_USDA=12.353
NC_035088.1	57681299	.	T	A	.	.	MAF_USDA=1.639
NC_035088.1	57681497	.	C	T	.	.	MAF_USDA=2.459
NC_035088.1	57681576	.	C	T	.	.	MAF_INRAE=13.291;MAF_USDA=40.476
NC_035088.1	57681606	.	G	T	.	.	MAF_INRAE=2.5;MAF_USDA=14.118
NC_035088.1	57681671	.	G	T	.	.	MAF_USDA=2.083
NC_035088.1	57681694	.	T	C	.	.	MAF_INRAE=43.333
NC_035088.1	57681712	.	T	C	.	.	MAF_USDA=7.647
NC_035088.1	57681778	.	T	C	.	.	MAF_INRAE=2.5;MAF_USDA=8.824
NC_035088.1	57681791	.	G	A	.	.	MAF_USDA=4.098
NC_035088.1	57681875	.	C	A	.	.	MAF_USDA=5.294
NC_035088.1	57681947	.	C	G	.	.	MAF_INRAE=10.526
NC_035088.1	57682144	.	A	G	.	.	MAF_USDA=1.639
NC_035088.1	57682185	.	C	T	.	.	MAF_INRAE=10.526
NC_035088.1	57682256	.	A	C	.	.	MAF_USDA=8.824
NC_035088.1	57682331	.	T	G	.	.	MAF_INRAE=6.962;MAF_USDA=2.459
NC_035088.1	57682981	.	A	T	.	.	MAF_INRAE=5.263;MAF_USDA=7.647
NC_035088.1	57683311	.	G	A	.	.	MAF_USDA=4.918
NC_035088.1	57683369	.	G	A	.	.	MAF_USDA=6.471
NC_035088.1	57683476	.	G	T	.	.	MAF_INRAE=10.0;MAF_USDA=4.706
NC_035088.1	57683539	.	A	T	.	.	MAF_INRAE=10.526
NC_035088.1	57683696	.	G	T	.	.	MAF_INRAE=15.789;MAF_USDA=12.941
NC_035088.1	57683741	.	A	T	.	.	MAF_INRAE=2.5;MAF_USDA=26.471
NC_035088.1	57683765	.	C	T	.	.	MAF_USDA=8.824
NC_035088.1	57684094	.	C	A	.	.	MAF_USDA=4.918
NC_035088.1	57684272	.	T	G	.	.	MAF_USDA=11.765
NC_035088.1	57684285	.	A	G	.	.	MAF_USDA=1.639
NC_035088.1	57684296	.	G	A	.	.	MAF_USDA=11.176
NC_035088.1	57684302	.	T	G	.	.	MAF_USDA=11.176
NC_035088.1	57684349	.	A	T	.	.	MAF_INRAE=12.5
NC_035088.1	57684357	.	G	T	.	.	MAF_USDA=8.333
NC_035088.1	57684453	.	G	T	.	.	MAF_INRAE=15.789;MAF_USDA=13.529
NC_035088.1	57684579	.	C	A	.	.	MAF_USDA=6.557
NC_035088.1	57684596	.	C	T	.	.	MAF_INRAE=2.5;MAF_USDA=4.118
NC_035088.1	57684747	.	T	A	.	.	MAF_USDA=18.75
NC_035088.1	57684803	.	T	C	.	.	MAF_INRAE=15.789;MAF_USDA=12.5
NC_035088.1	57684928	.	C	T	.	.	MAF_USDA=1.639
NC_035088.1	57685434	.	G	A	.	.	MAF_USDA=6.557
NC_035088.1	57685479	.	G	T	.	.	MAF_USDA=1.639
NC_035088.1	57685506	.	A	G	.	.	MAF_INRAE=44.167
NC_035088.1	57685625	.	A	G	.	.	MAF_INRAE=21.053;MAF_USDA=7.647
NC_035088.1	57685628	.	C	T	.	.	MAF_USDA=4.918
NC_035088.1	57685875	.	C	T	.	.	MAF_INRAE=21.053;MAF_USDA=6.471
NC_035088.1	57685976	.	G	A	.	.	MAF_INRAE=21.053;MAF_USDA=6.471
NC_035088.1	57686004	.	C	T	.	.	MAF_INRAE=2.5;MAF_USDA=23.529
NC_035088.1	57686021	.	C	T	.	.	MAF_INRAE=41.139;MAF_USDA=31.967
NC_035088.1	57686060	.	T	C	.	.	MAF_USDA=4.706
NC_035088.1	57686064	.	G	A	.	.	MAF_USDA=1.639
NC_035088.1	57686187	.	A	C	.	.	MAF_INRAE=13.924;MAF_USDA=20.588
NC_035088.1	57686294	.	T	G	.	.	MAF_USDA=3.279
NC_035088.1	57686298	.	T	G	.	.	MAF_INRAE=41.139;MAF_USDA=35.882
NC_035088.1	57686340	.	C	T	.	.	MAF_INRAE=10.0;MAF_USDA=5.294
NC_035088.1	57686401	.	A	G	.	.	MAF_INRAE=36.709;MAF_USDA=12.353
NC_035088.1	57686530	.	C	A	.	.	MAF_INRAE=25.949;MAF_USDA=31.176
NC_035088.1	57686546	.	T	C	.	.	MAF_INRAE=37.342;MAF_USDA=11.765
NC_035088.1	57686563	.	C	A	.	.	MAF_USDA=2.459
NC_035088.1	57686589	.	A	C	.	.	MAF_INRAE=37.342;MAF_USDA=12.353
NC_035088.1	57686618	.	T	A	.	.	MAF_INRAE=2.5;MAF_USDA=11.176
NC_035088.1	57686644	.	A	T	.	.	MAF_USDA=3.279
NC_035088.1	57686812	.	G	T	.	.	MAF_INRAE=39.873;MAF_USDA=28.235
NC_035088.1	57686923	.	C	T	.	.	MAF_INRAE=43.671;MAF_USDA=22.941
NC_035088.1	57687032	.	C	T	.	.	MAF_USDA=1.667
NC_035088.1	57687258	.	A	T	.	.	MAF_INRAE=39.241;MAF_USDA=16.071
NC_035088.1	57687270	.	A	C	.	.	MAF_INRAE=39.873;MAF_USDA=28.571
NC_035088.1	57687313	.	T	G	.	.	MAF_INRAE=2.5;MAF_USDA=26.19
NC_035088.1	57687316	.	T	G	.	.	MAF_INRAE=43.333;MAF_USDA=22.619
NC_035088.1	57687406	.	A	C	.	.	MAF_USDA=2.083
NC_035088.1	57687417	.	A	G	.	.	MAF_INRAE=10.0;MAF_USDA=8.929
NC_035088.1	57687458	.	G	T	.	.	MAF_INRAE=39.873;MAF_USDA=29.167
NC_035088.1	57687498	.	T	A	.	.	MAF_INRAE=44.937;MAF_USDA=48.214
NC_035088.1	57687500	.	A	T	.	.	MAF_INRAE=45.833;MAF_USDA=48.214
NC_035088.1	57687506	.	G	A	.	.	MAF_INRAE=43.038;MAF_USDA=31.25
NC_035088.1	57687681	.	C	T	.	.	MAF_INRAE=43.038;MAF_USDA=21.765
NC_035088.1	57687729	.	C	T	.	.	MAF_USDA=4.167
NC_035088.1	57687855	.	G	A	.	.	MAF_USDA=2.459
NC_035088.1	57688162	.	T	C	.	.	MAF_USDA=3.529
NC_035088.1	57688176	.	T	A	.	.	MAF_INRAE=5.263
NC_035088.1	57688237	.	G	A	.	.	MAF_USDA=3.279
NC_035088.1	57688319	.	G	A	.	.	MAF_INRAE=5.263;MAF_USDA=4.167
NC_035088.1	57688334	.	T	C	.	.	MAF_INRAE=43.038;MAF_USDA=22.353
NC_035088.1	57688351	.	T	G	.	.	MAF_USDA=10.656
NC_035088.1	57688412	.	A	G	.	.	MAF_INRAE=10.526
NC_035088.1	57688816	.	C	T	.	.	MAF_INRAE=5.263;MAF_USDA=4.167
NC_035088.1	57688877	.	C	T	.	.	MAF_INRAE=37.342;MAF_USDA=12.353
NC_035088.1	57688907	.	C	A	.	.	MAF_INRAE=39.873;MAF_USDA=28.235
NC_035088.1	57688916	.	A	G	.	.	MAF_INRAE=2.5;MAF_USDA=11.176
NC_035088.1	57688979	.	T	A	.	.	MAF_INRAE=43.038;MAF_USDA=22.353
NC_035088.1	57688982	.	C	A	.	.	MAF_INRAE=44.167
NC_035088.1	57689046	.	G	A	.	.	MAF_INRAE=43.038;MAF_USDA=22.353
NC_035088.1	57689055	.	C	A	.	.	MAF_USDA=3.279
NC_035088.1	57689056	.	G	T	.	.	MAF_USDA=3.279
NC_035088.1	57689137	.	G	T	.	.	MAF_INRAE=43.038;MAF_USDA=22.353
NC_035088.1	57689229	.	A	C	.	.	MAF_USDA=16.667
NC_035088.1	57689235	.	A	C	.	.	MAF_USDA=14.583
NC_035088.1	57689347	.	G	T	.	.	MAF_USDA=9.016
NC_035088.1	57689355	.	T	A	.	.	MAF_USDA=1.639
NC_035088.1	57689365	.	C	G	.	.	MAF_USDA=1.639
NC_035088.1	57689456	.	A	G	.	.	MAF_USDA=9.836
NC_035088.1	57689481	.	T	A	.	.	MAF_INRAE=10.526;MAF_USDA=13.529
NC_035088.1	57689500	.	C	G	.	.	MAF_INRAE=37.342;MAF_USDA=15.294
NC_035088.1	57689667	.	G	T	.	.	MAF_INRAE=43.038;MAF_USDA=22.941
NC_035088.1	57689693	.	C	T	.	.	MAF_USDA=5.882
NC_035088.1	57689821	.	C	A	.	.	MAF_INRAE=9.167;MAF_USDA=12.5
NC_035088.1	57689993	.	T	C	.	.	MAF_USDA=6.471
NC_035088.1	57690063	.	G	T	.	.	MAF_USDA=4.098
NC_035088.1	57690145	.	C	A	.	.	MAF_USDA=2.459
NC_035088.1	57690152	.	T	A	.	.	MAF_USDA=1.639
NC_035088.1	57690171	.	A	C	.	.	MAF_USDA=4.098
NC_035088.1	57690219	.	A	G	.	.	MAF_INRAE=45.57;MAF_USDA=40.588
NC_035088.1	57690232	.	A	G	.	.	MAF_USDA=3.279
NC_035088.1	57690303	.	A	C	.	.	MAF_USDA=7.059
NC_035088.1	57690453	.	C	T	.	.	MAF_INRAE=1.667;MAF_USDA=1.639
NC_035088.1	57690473	.	C	A	.	.	MAF_INRAE=36.709;MAF_USDA=12.941
NC_035088.1	57690576	.	T	C	.	.	MAF_USDA=4.098
NC_035088.1	57690705	.	T	G	.	.	MAF_INRAE=26.316;MAF_USDA=11.765
NC_035088.1	57690749	.	T	C	.	.	MAF_USDA=1.639
NC_035088.1	57691028	.	T	A	.	.	MAF_INRAE=43.671;MAF_USDA=22.353
NC_035088.1	57691144	.	C	T	.	.	MAF_USDA=4.706
NC_035088.1	57691331	.	G	T	.	.	MAF_USDA=11.765
NC_035088.1	57691481	.	C	A	.	.	MAF_INRAE=39.873;MAF_USDA=29.167
NC_035088.1	57691522	.	C	T	.	.	MAF_USDA=2.5
NC_035088.1	57691591	.	C	T	.	.	MAF_INRAE=10.0;MAF_USDA=5.294
NC_035088.1	57691607	.	T	A	.	.	MAF_INRAE=26.316;MAF_USDA=11.176
NC_035088.1	57691671	.	A	G	.	.	MAF_INRAE=39.873;MAF_USDA=27.059
NC_035088.1	57691836	.	G	T	.	.	MAF_USDA=4.098
NC_035088.1	57691856	.	C	T	.	.	MAF_INRAE=10.526;MAF_USDA=7.377
NC_035088.1	57691857	.	A	G	.	.	MAF_INRAE=2.5;MAF_USDA=11.765
NC_035088.1	57691961	.	C	T	.	.	MAF_USDA=3.279
NC_035088.1	57692074	.	T	C	.	.	MAF_USDA=1.639
NC_035088.1	57692092	.	A	G	.	.	MAF_INRAE=43.333;MAF_USDA=21.176
NC_035088.1	57692097	.	C	T	.	.	MAF_INRAE=37.342;MAF_USDA=12.353
NC_035088.1	57692101	.	G	C	.	.	MAF_USDA=1.639
NC_035088.1	57692102	.	G	A	.	.	MAF_USDA=1.639
NC_035088.1	57692116	.	G	C	.	.	MAF_USDA=4.098
NC_035088.1	57692137	.	T	A	.	.	MAF_USDA=2.459
NC_035088.1	57692236	.	A	T	.	.	MAF_USDA=6.471
NC_035088.1	57692294	.	C	A	.	.	MAF_USDA=4.098
NC_035088.1	57692316	.	T	C	.	.	MAF_USDA=7.059
NC_035088.1	57692349	.	C	G	.	.	MAF_USDA=27.083
NC_035088.1	57692532	.	T	A	.	.	MAF_INRAE=10.0;MAF_USDA=4.706
NC_035088.1	57692665	.	G	A	.	.	MAF_INRAE=39.241;MAF_USDA=27.059
NC_035088.1	57692774	.	T	G	.	.	MAF_USDA=10.0
NC_035088.1	57692811	.	A	C	.	.	MAF_INRAE=36.076;MAF_USDA=12.353
NC_035088.1	57692851	.	A	T	.	.	MAF_INRAE=44.937;MAF_USDA=37.647
NC_035088.1	57692893	.	A	G	.	.	MAF_USDA=1.639
NC_035088.1	57692903	.	A	C	.	.	MAF_INRAE=42.105;MAF_USDA=20.588
NC_035088.1	57693407	.	C	A	.	.	MAF_USDA=4.118
NC_035088.1	57693473	.	T	C	.	.	MAF_INRAE=5.263;MAF_USDA=7.059
NC_035088.1	57693551	.	T	A	.	.	MAF_USDA=2.459
NC_035088.1	57693561	.	C	T	.	.	MAF_USDA=20.833
NC_035088.1	57693574	.	G	A	.	.	MAF_USDA=1.639
NC_035088.1	57693597	.	C	A	.	.	MAF_INRAE=2.5;MAF_USDA=27.059
NC_035088.1	57693663	.	G	C	.	.	MAF_INRAE=36.709;MAF_USDA=12.353
NC_035088.1	57693779	.	T	C	.	.	MAF_USDA=6.557
NC_035088.1	57693782	.	T	C	.	.	MAF_INRAE=21.053;MAF_USDA=4.918
NC_035088.1	57693798	.	G	T	.	.	MAF_USDA=4.098
NC_035088.1	57693819	.	G	T	.	.	MAF_USDA=2.459
NC_035088.1	57693821	.	T	G	.	.	MAF_USDA=4.918
NC_035088.1	57693901	.	A	G	.	.	MAF_INRAE=2.5;MAF_USDA=11.176
NC_035088.1	57693955	.	G	T	.	.	MAF_USDA=3.529
NC_035088.1	57694237	.	C	T	.	.	MAF_USDA=1.639
NC_035088.1	57694238	.	C	G	.	.	MAF_INRAE=46.203;MAF_USDA=40.588
NC_035088.1	57694245	.	C	A	.	.	MAF_USDA=4.167
NC_035088.1	57694269	.	C	T	.	.	MAF_INRAE=3.165;MAF_USDA=6.25
NC_035088.1	57694410	.	G	T	.	.	MAF_USDA=3.279
NC_035088.1	57694417	.	G	T	.	.	MAF_INRAE=42.405;MAF_USDA=21.765
NC_035088.1	57694433	.	G	A	.	.	MAF_INRAE=43.038;MAF_USDA=20.588
NC_035088.1	57694454	.	C	T	.	.	MAF_USDA=1.639
NC_035088.1	57694460	.	G	A	.	.	MAF_USDA=2.459
NC_035088.1	57694521	.	A	T	.	.	MAF_INRAE=9.167;MAF_USDA=4.706
NC_035088.1	57694527	.	T	C	.	.	MAF_INRAE=2.5;MAF_USDA=10.588
NC_035088.1	57694536	.	C	A	.	.	MAF_INRAE=2.5;MAF_USDA=10.588
NC_035088.1	57694696	.	C	T	.	.	MAF_USDA=2.459
NC_035088.1	57694767	.	C	A	.	.	MAF_USDA=3.279
NC_035088.1	57694795	.	G	A	.	.	MAF_INRAE=10.0;MAF_USDA=4.706
NC_035088.1	57695035	.	G	C	.	.	MAF_INRAE=21.053;MAF_USDA=4.918
NC_035088.1	57695076	.	G	A	.	.	MAF_INRAE=43.038;MAF_USDA=21.765
NC_035088.1	57695096	.	A	G	.	.	MAF_INRAE=10.526;MAF_USDA=10.0
NC_035088.1	57695133	.	A	C	.	.	MAF_USDA=1.639
NC_035088.1	57695146	.	G	A	.	.	MAF_USDA=4.706
NC_035088.1	57695275	.	C	A	.	.	MAF_INRAE=10.526;MAF_USDA=10.714
NC_035088.1	57695280	.	T	G	.	.	MAF_USDA=2.5
NC_035088.1	57695292	.	G	T	.	.	MAF_INRAE=37.342;MAF_USDA=20.833
NC_035088.1	57695293	.	C	A	.	.	MAF_USDA=1.639
NC_035088.1	57695348	.	C	T	.	.	MAF_INRAE=5.063;MAF_USDA=7.059
NC_035088.1	57695415	.	G	A	.	.	MAF_USDA=6.471
NC_035088.1	57695427	.	G	C	.	.	MAF_INRAE=5.063;MAF_USDA=6.471
NC_035088.1	57695445	.	G	A	.	.	MAF_INRAE=21.053
NC_035088.1	57695461	.	G	T	.	.	MAF_INRAE=5.263;MAF_USDA=8.235
NC_035088.1	57695573	.	G	A	.	.	MAF_INRAE=2.5;MAF_USDA=23.81
NC_035088.1	57695689	.	C	T	.	.	MAF_INRAE=10.526;MAF_USDA=12.353
NC_035088.1	57695719	.	G	A	.	.	MAF_INRAE=36.709;MAF_USDA=19.412
NC_035088.1	57695873	.	C	A	.	.	MAF_USDA=4.098
NC_035088.1	57695948	.	C	T	.	.	MAF_USDA=29.167
NC_035088.1	57695949	.	C	T	.	.	MAF_INRAE=42.5
NC_035088.1	57695956	.	A	T	.	.	MAF_USDA=31.25
NC_035088.1	57695960	.	C	T	.	.	MAF_USDA=1.765
NC_035088.1	57696098	.	T	C	.	.	MAF_USDA=11.765
NC_035088.1	57696171	.	T	C	.	.	MAF_INRAE=42.405;MAF_USDA=21.765
NC_035088.1	57696288	.	C	T	.	.	MAF_INRAE=2.5;MAF_USDA=22.353
NC_035088.1	57696329	.	G	A	.	.	MAF_INRAE=43.671;MAF_USDA=21.765
NC_035088.1	57696555	.	C	T	.	.	MAF_USDA=4.167
NC_035088.1	57696568	.	G	T	.	.	MAF_INRAE=9.167;MAF_USDA=4.706
NC_035088.1	57696712	.	C	T	.	.	MAF_INRAE=5.263;MAF_USDA=8.235
NC_035088.1	57696738	.	G	A	.	.	MAF_USDA=4.167
NC_035088.1	57696803	.	T	C	.	.	MAF_INRAE=2.5;MAF_USDA=23.529
NC_035088.1	57696849	.	G	A	.	.	MAF_USDA=8.197
NC_035088.1	57696856	.	G	A	.	.	MAF_USDA=4.706
NC_035088.1	57696895	.	A	C	.	.	MAF_USDA=7.059
NC_035088.1	57697368	.	G	T	.	.	MAF_INRAE=43.038;MAF_USDA=22.353
NC_035088.1	57697384	.	A	C	.	.	MAF_INRAE=10.526;MAF_USDA=8.197
NC_035088.1	57697430	.	A	G	.	.	MAF_INRAE=44.937;MAF_USDA=45.882
NC_035088.1	57697525	.	G	A	.	.	MAF_USDA=2.459
NC_035088.1	57697541	.	G	A	.	.	MAF_USDA=7.059
NC_035088.1	57697572	.	A	T	.	.	MAF_INRAE=2.5;MAF_USDA=11.765
NC_035088.1	57697691	.	G	A	.	.	MAF_INRAE=12.658;MAF_USDA=6.471
NC_035088.1	57697870	.	G	C	.	.	MAF_USDA=8.197
NC_035088.1	57697888	.	T	C	.	.	MAF_INRAE=2.5;MAF_USDA=10.0
NC_035088.1	57698014	.	A	G	.	.	MAF_INRAE=10.526;MAF_USDA=12.353
NC_035088.1	57698088	.	G	A	.	.	MAF_INRAE=5.263;MAF_USDA=7.647
NC_035088.1	57698094	.	T	A	.	.	MAF_USDA=3.279
NC_035088.1	57698191	.	T	G	.	.	MAF_USDA=1.639
NC_035088.1	57698250	.	G	A	.	.	MAF_INRAE=5.263;MAF_USDA=8.235
NC_035088.1	57698466	.	T	A	.	.	MAF_USDA=3.279
NC_035088.1	57698499	.	C	T	.	.	MAF_USDA=4.098
NC_035088.1	57698771	.	G	C	.	.	MAF_INRAE=36.842;MAF_USDA=24.706
NC_035088.1	57698873	.	T	A	.	.	MAF_INRAE=3.797;MAF_USDA=6.25
NC_035088.1	57698877	.	C	A	.	.	MAF_INRAE=21.053;MAF_USDA=4.918
NC_035088.1	57698953	.	A	T	.	.	MAF_INRAE=21.053;MAF_USDA=4.918
NC_035088.1	57699132	.	A	T	.	.	MAF_INRAE=43.038;MAF_USDA=21.176
NC_035088.1	57699140	.	T	C	.	.	MAF_INRAE=36.842;MAF_USDA=25.882
NC_035088.1	57699158	.	C	T	.	.	MAF_USDA=4.167
NC_035088.1	57699239	.	G	A	.	.	MAF_INRAE=10.0;MAF_USDA=4.706
NC_035088.1	57699272	.	A	C	.	.	MAF_INRAE=36.842;MAF_USDA=25.882
NC_035088.1	57699446	.	G	A	.	.	MAF_INRAE=43.038;MAF_USDA=22.941
NC_035088.1	57699458	.	G	A	.	.	MAF_INRAE=43.038;MAF_USDA=22.353
NC_035088.1	57699674	.	G	A	.	.	MAF_USDA=3.279
NC_035088.1	57699702	.	G	T	.	.	MAF_USDA=2.459
NC_035088.1	57699728	.	C	T	.	.	MAF_USDA=6.557
NC_035088.1	57699738	.	C	T	.	.	MAF_USDA=6.557
NC_035088.1	57699808	.	A	C	.	.	MAF_USDA=1.639
NC_035088.1	57699959	.	A	G	.	.	MAF_USDA=29.167
NC_035088.1	57699961	.	A	G	.	.	MAF_INRAE=46.667
NC_035088.1	57699966	.	A	G	.	.	MAF_USDA=25.0
NC_035088.1	57699967	.	C	G	.	.	MAF_INRAE=46.667;MAF_USDA=25.0
NC_035088.1	57700080	.	T	G	.	.	MAF_INRAE=5.263;MAF_USDA=7.647
NC_035088.1	57700094	.	T	A	.	.	MAF_INRAE=37.342;MAF_USDA=31.765
NC_035088.1	57700096	.	G	A	.	.	MAF_INRAE=44.167;MAF_USDA=20.0
NC_035088.1	57700119	.	C	A	.	.	MAF_INRAE=43.038;MAF_USDA=30.0
NC_035088.1	57700202	.	C	T	.	.	MAF_INRAE=10.526;MAF_USDA=11.765
NC_035088.1	57700252	.	C	A	.	.	MAF_USDA=3.279
NC_035088.1	57700257	.	G	A	.	.	MAF_USDA=3.279
NC_035088.1	57700347	.	C	T	.	.	MAF_INRAE=10.526;MAF_USDA=11.765
NC_035088.1	57700420	.	C	T	.	.	MAF_INRAE=3.797;MAF_USDA=2.353
NC_035088.1	57700506	.	A	T	.	.	MAF_INRAE=5.263;MAF_USDA=7.647
NC_035088.1	57700588	.	G	T	.	.	MAF_INRAE=21.053;MAF_USDA=5.738
NC_035088.1	57700726	.	T	G	.	.	MAF_INRAE=10.0;MAF_USDA=5.294
NC_035088.1	57700731	.	T	C	.	.	MAF_USDA=18.75
NC_035088.1	57700739	.	G	A	.	.	MAF_INRAE=5.263;MAF_USDA=18.75
NC_035088.1	57700762	.	C	G	.	.	MAF_INRAE=10.0;MAF_USDA=5.294
NC_035088.1	57700780	.	C	A	.	.	MAF_USDA=4.098
NC_035088.1	57700851	.	C	T	.	.	MAF_USDA=1.639
NC_035088.1	57700924	.	C	A	.	.	MAF_INRAE=43.333;MAF_USDA=22.941
NC_035088.1	57700960	.	G	T	.	.	MAF_USDA=10.588
NC_035088.1	57701110	.	C	A	.	.	MAF_USDA=4.098
NC_035088.1	57701206	.	T	C	.	.	MAF_INRAE=39.241;MAF_USDA=49.412
NC_035088.1	57701250	.	C	A	.	.	MAF_INRAE=10.526;MAF_USDA=11.765
NC_035088.1	57701276	.	A	T	.	.	MAF_INRAE=10.0;MAF_USDA=8.235
NC_035088.1	57701281	.	T	G	.	.	MAF_INRAE=48.101;MAF_USDA=28.235
NC_035088.1	57701362	.	C	A	.	.	MAF_USDA=8.333
NC_035088.1	57701522	.	A	G	.	.	MAF_USDA=18.75
NC_035088.1	57702695	.	C	A	.	.	MAF_USDA=6.522
NC_035088.1	57702900	.	A	T	.	.	MAF_INRAE=10.0;MAF_USDA=12.5
NC_035088.1	57702939	.	C	G	.	.	MAF_INRAE=5.263;MAF_USDA=7.647
NC_035088.1	57702983	.	T	G	.	.	MAF_USDA=1.667
NC_035088.1	57703103	.	A	G	.	.	MAF_INRAE=10.833;MAF_USDA=4.706
NC_035088.1	57703345	.	G	A	.	.	MAF_INRAE=37.342;MAF_USDA=25.882
NC_035088.1	57703359	.	C	T	.	.	MAF_USDA=3.529
NC_035088.1	57703372	.	C	A	.	.	MAF_USDA=3.279
NC_035088.1	57703384	.	C	T	.	.	MAF_INRAE=21.053;MAF_USDA=4.918
NC_035088.1	57703452	.	G	T	.	.	MAF_USDA=3.279
NC_035088.1	57703455	.	A	T	.	.	MAF_USDA=4.167
NC_035088.1	57703456	.	G	C	.	.	MAF_USDA=4.167
NC_035088.1	57703457	.	A	T	.	.	MAF_USDA=4.167
NC_035088.1	57703473	.	T	G	.	.	MAF_USDA=1.639
NC_035088.1	57703494	.	C	A	.	.	MAF_USDA=1.639
NC_035088.1	57703545	.	C	T	.	.	MAF_INRAE=10.127;MAF_USDA=12.941
NC_035088.1	57703642	.	C	T	.	.	MAF_INRAE=43.038;MAF_USDA=21.765
NC_035088.1	57703645	.	T	A	.	.	MAF_INRAE=46.667;MAF_USDA=41.176
NC_035088.1	57703685	.	C	T	.	.	MAF_INRAE=5.263;MAF_USDA=8.235
NC_035088.1	57703743	.	G	A	.	.	MAF_USDA=4.098
NC_035088.1	57703756	.	G	A	.	.	MAF_USDA=1.639
NC_035088.1	57703791	.	C	T	.	.	MAF_USDA=2.459
NC_035088.1	57703794	.	G	A	.	.	MAF_INRAE=10.0;MAF_USDA=4.706
NC_035088.1	57703831	.	A	C	.	.	MAF_USDA=4.098
NC_035088.1	57704286	.	C	T	.	.	MAF_USDA=2.459
NC_035088.1	57704395	.	C	T	.	.	MAF_INRAE=5.263;MAF_USDA=4.167
NC_035088.1	57704465	.	A	G	.	.	MAF_INRAE=2.5;MAF_USDA=17.647
NC_035088.1	57704535	.	A	G	.	.	MAF_USDA=8.197
NC_035088.1	57704559	.	G	A	.	.	MAF_USDA=7.377
NC_035088.1	57704920	.	C	T	.	.	MAF_USDA=23.81
NC_035088.1	57704998	.	C	T	.	.	MAF_INRAE=2.5;MAF_USDA=1.639
NC_035088.1	57705247	.	G	A	.	.	MAF_INRAE=41.772;MAF_USDA=21.765
NC_035088.1	57705577	.	A	G	.	.	MAF_USDA=6.25
NC_035088.1	57705588	.	T	A	.	.	MAF_USDA=4.167
NC_035088.1	57705747	.	G	A	.	.	MAF_USDA=25.0
NC_035088.1	57706218	.	T	G	.	.	MAF_USDA=10.833
NC_035088.1	57706303	.	G	A	.	.	MAF_INRAE=21.053;MAF_USDA=42.941
NC_035088.1	57706326	.	T	A	.	.	MAF_USDA=3.279
NC_035088.1	57706531	.	C	G	.	.	MAF_USDA=4.098
NC_035088.1	57706830	.	T	C	.	.	MAF_USDA=9.016
NC_035088.1	57706880	.	G	C	.	.	MAF_USDA=4.098
NC_035088.1	57706881	.	A	T	.	.	MAF_USDA=4.098
NC_035088.1	57706950	.	G	T	.	.	MAF_INRAE=10.526;MAF_USDA=11.176
NC_035088.1	57707004	.	G	A	.	.	MAF_USDA=2.459
NC_035088.1	57707005	.	C	T	.	.	MAF_USDA=4.098
NC_035088.1	57707112	.	A	G	.	.	MAF_USDA=1.639
NC_035088.1	57707118	.	A	C	.	.	MAF_USDA=1.639
NC_035088.1	57707286	.	C	G	.	.	MAF_INRAE=10.0;MAF_USDA=4.706
NC_035088.1	57707343	.	T	C	.	.	MAF_USDA=1.639
NC_035088.1	57707645	.	G	A	.	.	MAF_INRAE=2.5;MAF_USDA=9.412
NC_035088.1	57708015	.	T	C	.	.	MAF_INRAE=21.053;MAF_USDA=4.918
NC_035088.1	57708024	.	G	T	.	.	MAF_USDA=3.279
NC_035088.1	57708046	.	G	A	.	.	MAF_USDA=3.279
NC_035088.1	57708056	.	C	T	.	.	MAF_INRAE=10.0;MAF_USDA=5.882
NC_035088.1	57708058	.	C	A	.	.	MAF_USDA=2.459
NC_035088.1	57708272	.	C	T	.	.	MAF_USDA=6.548
NC_035088.1	57708328	.	G	A	.	.	MAF_INRAE=5.263;MAF_USDA=8.235
NC_035088.1	57708338	.	A	G	.	.	MAF_INRAE=10.526;MAF_USDA=10.588
NC_035088.1	57708587	.	G	C	.	.	MAF_USDA=8.197
NC_035088.1	57708607	.	A	C	.	.	MAF_USDA=2.941
NC_035088.1	57708639	.	T	A	.	.	MAF_INRAE=5.263;MAF_USDA=9.412
NC_035088.1	57708702	.	A	G	.	.	MAF_USDA=27.083
NC_035088.1	57709076	.	T	G	.	.	MAF_USDA=5.357
NC_035088.1	57709141	.	G	T	.	.	MAF_USDA=14.583
NC_035088.1	57710088	.	A	C	.	.	MAF_INRAE=46.667;MAF_USDA=33.333
NC_035088.1	57710136	.	T	G	.	.	MAF_USDA=5.0
NC_035088.1	57710139	.	T	C	.	.	MAF_INRAE=2.5;MAF_USDA=20.833
NC_035088.1	57710156	.	C	T	.	.	MAF_USDA=8.333
NC_035088.1	57710157	.	C	T	.	.	MAF_USDA=4.167
NC_035088.1	57710163	.	C	A	.	.	MAF_USDA=4.167
NC_035088.1	57710167	.	C	T	.	.	MAF_USDA=4.167
NC_035088.1	57710171	.	A	C	.	.	MAF_USDA=2.5
NC_035088.1	57710378	.	C	G	.	.	MAF_INRAE=9.167;MAF_USDA=4.706
NC_035088.1	57710434	.	C	T	.	.	MAF_INRAE=40.506;MAF_USDA=41.765
NC_035088.1	57710487	.	C	T	.	.	MAF_INRAE=21.053;MAF_USDA=4.918
NC_035088.1	57710520	.	G	T	.	.	MAF_INRAE=10.0;MAF_USDA=12.5
NC_035088.1	57710527	.	A	G	.	.	MAF_INRAE=2.5;MAF_USDA=12.941
NC_035088.1	57710530	.	G	C	.	.	MAF_USDA=7.647
NC_035088.1	57710715	.	G	T	.	.	MAF_INRAE=21.053;MAF_USDA=4.918
NC_035088.1	57710721	.	T	C	.	.	MAF_USDA=1.639
NC_035088.1	57710771	.	C	T	.	.	MAF_USDA=4.098
NC_035088.1	57710937	.	A	G	.	.	MAF_INRAE=10.0;MAF_USDA=4.706
NC_035088.1	57710940	.	T	C	.	.	MAF_INRAE=5.263;MAF_USDA=7.647
NC_035088.1	57711083	.	C	T	.	.	MAF_USDA=1.639
NC_035088.1	57711412	.	C	G	.	.	MAF_INRAE=45.57;MAF_USDA=29.412
NC_035088.1	57711451	.	C	T	.	.	MAF_INRAE=36.076;MAF_USDA=12.5
NC_035088.1	57711529	.	T	A	.	.	MAF_USDA=3.279
NC_035088.1	57711691	.	T	C	.	.	MAF_INRAE=43.333;MAF_USDA=31.765
NC_035088.1	57711703	.	C	T	.	.	MAF_INRAE=1.667
NC_035088.1	57711746	.	T	C	.	.	MAF_USDA=1.639
NC_035088.1	57711904	.	C	T	.	.	MAF_USDA=1.639
NC_035088.1	57711917	.	A	T	.	.	MAF_USDA=4.918
NC_035088.1	57712115	.	G	A	.	.	MAF_INRAE=2.5
NC_035088.1	57712154	.	A	T	.	.	MAF_USDA=4.918
NC_035088.1	57712288	.	G	A	.	.	MAF_INRAE=10.526;MAF_USDA=7.377
NC_035088.1	57712387	.	C	A	.	.	MAF_INRAE=24.684;MAF_USDA=5.882
NC_035088.1	57712464	.	C	T	.	.	MAF_USDA=1.639
NC_035088.1	57712491	.	A	G	.	.	MAF_INRAE=41.772;MAF_USDA=42.353
NC_035088.1	57712603	.	A	T	.	.	MAF_INRAE=5.263;MAF_USDA=4.167
NC_035088.1	57712606	.	C	A	.	.	MAF_USDA=4.167
NC_035088.1	57712642	.	G	T	.	.	MAF_INRAE=10.526;MAF_USDA=8.197
NC_035088.1	57712705	.	G	A	.	.	MAF_INRAE=5.263;MAF_USDA=8.333
NC_035088.1	57712730	.	G	A	.	.	MAF_USDA=1.667
NC_035088.1	57712754	.	C	T	.	.	MAF_USDA=4.118
NC_035088.1	57712779	.	G	A	.	.	MAF_INRAE=43.038;MAF_USDA=22.353
NC_035088.1	57712787	.	C	T	.	.	MAF_USDA=4.706
NC_035088.1	57712904	.	G	A	.	.	MAF_USDA=2.459
NC_035088.1	57712971	.	T	C	.	.	MAF_USDA=5.882
NC_035088.1	57713059	.	T	A	.	.	MAF_USDA=1.639
NC_035088.1	57713095	.	G	A	.	.	MAF_USDA=2.459
NC_035088.1	57713117	.	C	T	.	.	MAF_USDA=4.918
NC_035088.1	57713320	.	C	T	.	.	MAF_USDA=1.639
NC_035088.1	57713377	.	G	C	.	.	MAF_USDA=1.639
NC_035088.1	57713515	.	T	G	.	.	MAF_INRAE=5.263;MAF_USDA=7.059
NC_035088.1	57713518	.	C	T	.	.	MAF_INRAE=48.101
NC_035088.1	57713711	.	A	G	.	.	MAF_INRAE=5.263;MAF_USDA=7.647
NC_035088.1	57713774	.	T	A	.	.	MAF_USDA=5.294
NC_035088.1	57713791	.	T	A	.	.	MAF_USDA=1.639
NC_035088.1	57714053	.	A	G	.	.	MAF_INRAE=10.0;MAF_USDA=33.333
NC_035088.1	57714060	.	C	A	.	.	MAF_USDA=7.647
NC_035088.1	57714063	.	C	A	.	.	MAF_USDA=4.706
NC_035088.1	57714069	.	C	G	.	.	MAF_INRAE=10.127;MAF_USDA=20.588
NC_035088.1	57714157	.	T	G	.	.	MAF_INRAE=42.405;MAF_USDA=21.765
NC_035088.1	57714307	.	A	T	.	.	MAF_USDA=4.098
NC_035088.1	57714354	.	A	G	.	.	MAF_USDA=4.098
NC_035088.1	57714419	.	C	A	.	.	MAF_INRAE=10.0;MAF_USDA=1.639
NC_035088.1	57714531	.	G	A	.	.	MAF_USDA=4.918
NC_035088.1	57714654	.	C	A	.	.	MAF_USDA=3.279
NC_035088.1	57714840	.	T	C	.	.	MAF_INRAE=39.241;MAF_USDA=38.415
NC_035088.1	57714909	.	G	A	.	.	MAF_USDA=2.459
NC_035088.1	57715059	.	C	G	.	.	MAF_INRAE=42.405;MAF_USDA=48.235
NC_035088.1	57715209	.	T	A	.	.	MAF_USDA=5.294
NC_035088.1	57715341	.	C	A	.	.	MAF_INRAE=43.038;MAF_USDA=22.024
NC_035088.1	57715518	.	C	A	.	.	MAF_USDA=10.588
NC_035088.1	57715561	.	G	T	.	.	MAF_USDA=5.294
NC_035088.1	57715784	.	T	C	.	.	MAF_USDA=5.294
NC_035088.1	57715852	.	T	A	.	.	MAF_INRAE=37.975;MAF_USDA=12.941
NC_035088.1	57715980	.	T	A	.	.	MAF_USDA=4.706
NC_035088.1	57715991	.	C	T	.	.	MAF_USDA=3.279
NC_035088.1	57716056	.	G	A	.	.	MAF_USDA=6.471
NC_035088.1	57716296	.	A	G	.	.	MAF_INRAE=9.494;MAF_USDA=13.529
NC_035088.1	57716346	.	T	A	.	.	MAF_INRAE=39.241;MAF_USDA=30.588
NC_035088.1	57716360	.	G	A	.	.	MAF_INRAE=6.329;MAF_USDA=3.529
NC_035088.1	57716368	.	C	A	.	.	MAF_INRAE=39.241;MAF_USDA=30.588
NC_035088.1	57716381	.	G	A	.	.	MAF_INRAE=10.526;MAF_USDA=16.393
NC_035088.1	57716608	.	A	G	.	.	MAF_USDA=4.706
NC_035088.1	57716664	.	G	T	.	.	MAF_INRAE=48.101;MAF_USDA=24.405
NC_035088.1	57716665	.	C	T	.	.	MAF_INRAE=5.263;MAF_USDA=7.738
NC_035088.1	57716666	.	A	G	.	.	MAF_USDA=9.524
NC_035088.1	57716680	.	G	C	.	.	MAF_USDA=2.459
NC_035088.1	57716695	.	T	C	.	.	MAF_INRAE=48.734;MAF_USDA=32.353
NC_035088.1	57716721	.	T	G	.	.	MAF_INRAE=5.263;MAF_USDA=8.235
NC_035088.1	57716888	.	C	T	.	.	MAF_INRAE=10.0;MAF_USDA=5.294
NC_035088.1	57716911	.	T	G	.	.	MAF_USDA=1.639
NC_035088.1	57717170	.	A	G	.	.	MAF_INRAE=39.241;MAF_USDA=30.0
NC_035088.1	57717215	.	A	T	.	.	MAF_USDA=5.294
NC_035088.1	57717334	.	C	A	.	.	MAF_USDA=2.459
NC_035088.1	57717416	.	C	A	.	.	MAF_INRAE=10.0;MAF_USDA=5.294
NC_035088.1	57717426	.	T	C	.	.	MAF_USDA=4.167
NC_035088.1	57717695	.	G	C	.	.	MAF_USDA=3.279
NC_035088.1	57717871	.	G	A	.	.	MAF_INRAE=3.797;MAF_USDA=6.25
NC_035088.1	57718020	.	A	C	.	.	MAF_USDA=4.098
NC_035088.1	57718068	.	T	G	.	.	MAF_INRAE=10.0;MAF_USDA=5.294
NC_035088.1	57718170	.	A	T	.	.	MAF_USDA=3.529
NC_035088.1	57718182	.	T	G	.	.	MAF_INRAE=10.759
NC_035088.1	57718345	.	A	G	.	.	MAF_USDA=1.639
NC_035088.1	57718446	.	G	T	.	.	MAF_INRAE=10.0;MAF_USDA=5.294
NC_035088.1	57718502	.	A	T	.	.	MAF_INRAE=5.063;MAF_USDA=7.059
NC_035088.1	57718505	.	A	T	.	.	MAF_INRAE=1.667;MAF_USDA=7.059
NC_035088.1	57718634	.	G	A	.	.	MAF_INRAE=49.367;MAF_USDA=30.588
NC_035088.1	57718705	.	G	T	.	.	MAF_INRAE=5.263;MAF_USDA=8.235
NC_035088.1	57718711	.	C	T	.	.	MAF_USDA=3.279
NC_035088.1	57718852	.	T	A	.	.	MAF_USDA=1.639
NC_035088.1	57718975	.	A	T	.	.	MAF_USDA=4.706
NC_035088.1	57718985	.	C	T	.	.	MAF_INRAE=10.0;MAF_USDA=4.706
NC_035088.1	57719156	.	C	T	.	.	MAF_USDA=5.294
NC_035088.1	57719266	.	C	T	.	.	MAF_INRAE=39.873;MAF_USDA=29.412
NC_035088.1	57719280	.	A	G	.	.	MAF_USDA=3.279
NC_035088.1	57719301	.	C	G	.	.	MAF_USDA=1.639
NC_035088.1	57719388	.	T	C	.	.	MAF_USDA=2.459
NC_035088.1	57719573	.	C	T	.	.	MAF_USDA=3.529
NC_035088.1	57719670	.	C	T	.	.	MAF_INRAE=10.526;MAF_USDA=9.836
NC_035088.1	57719744	.	C	T	.	.	MAF_INRAE=8.861;MAF_USDA=13.529
NC_035088.1	57719784	.	C	T	.	.	MAF_INRAE=9.167
NC_035088.1	57719800	.	C	A	.	.	MAF_USDA=4.098
NC_035088.1	57719988	.	G	A	.	.	MAF_INRAE=6.329;MAF_USDA=3.529
NC_035088.1	57719994	.	C	A	.	.	MAF_INRAE=10.526;MAF_USDA=16.471
NC_035088.1	57720117	.	G	A	.	.	MAF_USDA=4.167
NC_035088.1	57720122	.	C	T	.	.	MAF_INRAE=10.526;MAF_USDA=7.377
NC_035088.1	57720156	.	A	C	.	.	MAF_USDA=4.098
NC_035088.1	57720309	.	G	T	.	.	MAF_INRAE=6.962;MAF_USDA=2.459
NC_035088.1	57720481	.	A	C	.	.	MAF_INRAE=6.667
NC_035088.1	57720545	.	G	C	.	.	MAF_INRAE=9.167
NC_035088.1	57720728	.	T	A	.	.	MAF_INRAE=10.526;MAF_USDA=16.471
NC_035088.1	57720755	.	G	A	.	.	MAF_INRAE=24.684;MAF_USDA=5.882
NC_035088.1	57720763	.	G	A	.	.	MAF_USDA=4.918
NC_035088.1	57720799	.	C	A	.	.	MAF_USDA=4.706
NC_035088.1	57720895	.	T	C	.	.	MAF_INRAE=40.506;MAF_USDA=37.059
NC_035088.1	57720941	.	G	C	.	.	MAF_USDA=4.706
NC_035088.1	57720954	.	A	T	.	.	MAF_USDA=4.706
NC_035088.1	57721198	.	C	G	.	.	MAF_INRAE=10.0
NC_035088.1	57721256	.	C	A	.	.	MAF_INRAE=44.304;MAF_USDA=25.882
NC_035088.1	57721285	.	C	T	.	.	MAF_USDA=8.333
NC_035088.1	57721318	.	G	A	.	.	MAF_USDA=5.294
NC_035088.1	57721328	.	C	T	.	.	MAF_USDA=1.639
NC_035088.1	57721457	.	C	G	.	.	MAF_USDA=8.824
NC_035088.1	57721501	.	T	C	.	.	MAF_INRAE=44.304;MAF_USDA=25.882
NC_035088.1	57721585	.	T	G	.	.	MAF_INRAE=9.167
NC_035088.1	57721592	.	C	A	.	.	MAF_INRAE=5.263;MAF_USDA=8.235
NC_035088.1	57721677	.	G	A	.	.	MAF_USDA=1.639
NC_035088.1	57721702	.	T	C	.	.	MAF_INRAE=10.526;MAF_USDA=6.557
NC_035088.1	57721708	.	A	C	.	.	MAF_USDA=1.639
NC_035088.1	57721777	.	G	T	.	.	MAF_USDA=9.412
NC_035088.1	57721892	.	C	T	.	.	MAF_INRAE=3.797;MAF_USDA=2.353
NC_035088.1	57721893	.	G	A	.	.	MAF_INRAE=10.526
NC_035088.1	57721931	.	T	A	.	.	MAF_USDA=3.279
NC_035088.1	57722072	.	C	G	.	.	MAF_INRAE=5.063;MAF_USDA=7.143
NC_035088.1	57722088	.	C	T	.	.	MAF_INRAE=5.263;MAF_USDA=8.929
NC_035088.1	57722130	.	A	C	.	.	MAF_INRAE=39.241;MAF_USDA=36.905
NC_035088.1	57722221	.	T	C	.	.	MAF_USDA=4.098
NC_035088.1	57722255	.	T	A	.	.	MAF_USDA=4.167
NC_035088.1	57722256	.	A	T	.	.	MAF_USDA=4.167
NC_035088.1	57722260	.	A	C	.	.	MAF_USDA=4.167
NC_035088.1	57722261	.	C	A	.	.	MAF_USDA=4.167
NC_035088.1	57722262	.	A	T	.	.	MAF_USDA=4.167
NC_035088.1	57722277	.	G	T	.	.	MAF_INRAE=21.053
NC_035088.1	57722354	.	G	A	.	.	MAF_USDA=1.639
NC_035088.1	57722518	.	A	G	.	.	MAF_USDA=2.459
NC_035088.1	57722567	.	G	T	.	.	MAF_INRAE=5.263;MAF_USDA=20.833
NC_035088.1	57722587	.	C	T	.	.	MAF_USDA=1.639
NC_035088.1	57722611	.	G	A	.	.	MAF_USDA=10.588
NC_035088.1	57722854	.	AAG	AAT	.	.	MAF_USDA=22.917
NC_035088.1	57722856	.	G	T	.	.	MAF_INRAE=5.263
NC_035088.1	57722862	.	C	T	.	.	MAF_INRAE=5.263;MAF_USDA=7.647
NC_035088.1	57722907	.	G	A	.	.	MAF_INRAE=10.526
NC_035088.1	57722930	.	C	T	.	.	MAF_INRAE=6.962;MAF_USDA=2.459
NC_035088.1	57722931	.	G	A	.	.	MAF_INRAE=5.063;MAF_USDA=7.647
NC_035088.1	57722938	.	G	T	.	.	MAF_USDA=5.294
NC_035088.1	57722954	.	G	A	.	.	MAF_INRAE=21.053
NC_035088.1	57723028	.	C	G	.	.	MAF_INRAE=4.167
NC_035088.1	57723034	.	A	C	.	.	MAF_INRAE=2.5;MAF_USDA=4.118
NC_035088.1	57723090	.	T	A	.	.	MAF_USDA=1.639
NC_035088.1	57723092	.	G	A	.	.	MAF_INRAE=21.053;MAF_USDA=7.377
NC_035088.1	57723125	.	G	A	.	.	MAF_INRAE=8.861;MAF_USDA=12.941
NC_035088.1	57723152	.	T	C	.	.	MAF_USDA=2.459
NC_035088.1	57723175	.	T	G	.	.	MAF_INRAE=12.025;MAF_USDA=6.471
NC_035088.1	57723231	.	G	A	.	.	MAF_INRAE=10.526;MAF_USDA=6.557
NC_035088.1	57723241	.	C	T	.	.	MAF_INRAE=5.263;MAF_USDA=7.647
NC_035088.1	57723312	.	T	C	.	.	MAF_USDA=5.738
NC_035088.1	57723319	.	T	C	.	.	MAF_USDA=1.639
NC_035088.1	57723347	.	C	T	.	.	MAF_INRAE=50.0;MAF_USDA=45.294
NC_035088.1	57723398	.	C	G	.	.	MAF_USDA=1.639
NC_035088.1	57723499	.	G	A	.	.	MAF_INRAE=5.263;MAF_USDA=7.647
NC_035088.1	57723503	.	G	A	.	.	MAF_INRAE=3.797;MAF_USDA=6.25
NC_035088.1	57723599	.	C	T	.	.	MAF_INRAE=10.0
NC_035088.1	57723649	.	A	T	.	.	MAF_INRAE=10.0;MAF_USDA=4.098
NC_035088.1	57723661	.	G	C	.	.	MAF_USDA=3.279
NC_035088.1	57724011	.	T	A	.	.	MAF_USDA=1.639
NC_035088.1	57724169	.	C	A	.	.	MAF_INRAE=10.0
NC_035088.1	57724229	.	T	G	.	.	MAF_INRAE=39.241;MAF_USDA=29.412
NC_035088.1	57724316	.	A	G	.	.	MAF_USDA=4.098
NC_035088.1	57724393	.	C	T	.	.	MAF_INRAE=10.0;MAF_USDA=5.882
NC_035088.1	57724482	.	G	A	.	.	MAF_INRAE=5.263;MAF_USDA=7.647
NC_035088.1	57724547	.	A	C	.	.	MAF_INRAE=39.241;MAF_USDA=30.588
NC_035088.1	57724660	.	C	A	.	.	MAF_USDA=2.459
NC_035088.1	57724737	.	C	T	.	.	MAF_INRAE=43.038;MAF_USDA=20.588
NC_035088.1	57724776	.	A	G	.	.	MAF_INRAE=5.263;MAF_USDA=12.941
NC_035088.1	57724796	.	G	A	.	.	MAF_INRAE=10.526;MAF_USDA=22.353
NC_035088.1	57724919	.	T	A	.	.	MAF_INRAE=5.263;MAF_USDA=12.941
NC_035088.1	57724925	.	G	T	.	.	MAF_INRAE=21.053
NC_035088.1	57724986	.	G	A	.	.	MAF_USDA=1.639
NC_035088.1	57725078	.	A	C	.	.	MAF_INRAE=9.167;MAF_USDA=4.706
NC_035088.1	57725178	.	G	A	.	.	MAF_INRAE=10.0
NC_035088.1	57725428	.	C	A	.	.	MAF_INRAE=31.579;MAF_USDA=24.706
NC_035088.1	57725676	.	T	A	.	.	MAF_USDA=3.333
NC_035088.1	57725707	.	C	T	.	.	MAF_USDA=3.333
NC_035088.1	57725712	.	G	T	.	.	MAF_USDA=3.333
NC_035088.1	57725749	.	A	G	.	.	MAF_INRAE=5.263;MAF_USDA=8.333
NC_035088.1	57725767	.	G	A	.	.	MAF_INRAE=10.0
NC_035088.1	57725792	.	A	G	.	.	MAF_USDA=1.667
NC_035088.1	57725947	.	G	A	.	.	MAF_USDA=2.459
NC_035088.1	57725996	.	G	A	.	.	MAF_INRAE=12.658;MAF_USDA=5.882
NC_035088.1	57725997	.	G	A	.	.	MAF_INRAE=15.0;MAF_USDA=5.882
NC_035088.1	57726051	.	G	A	.	.	MAF_USDA=3.529
NC_035088.1	57726058	.	A	C	.	.	MAF_USDA=3.529
NC_035088.1	57726143	.	G	A	.	.	MAF_USDA=5.294
NC_035088.1	57726155	.	C	T,G	.	.	MAF_INRAE=10.0;MAF_USDA=4.918
NC_035088.1	57726156	.	G	A	.	.	MAF_USDA=4.918
NC_035088.1	57726345	.	C	T	.	.	MAF_INRAE=36.709;MAF_USDA=18.824
NC_035088.1	57726384	.	T	G	.	.	MAF_USDA=1.639
NC_035088.1	57726421	.	C	T	.	.	MAF_INRAE=5.263;MAF_USDA=9.016
NC_035088.1	57726427	.	G	A	.	.	MAF_INRAE=5.263;MAF_USDA=7.647
NC_035088.1	57726477	.	G	A	.	.	MAF_USDA=4.098
NC_035088.1	57726517	.	G	A	.	.	MAF_USDA=2.459
NC_035088.1	57726588	.	G	A	.	.	MAF_USDA=2.459
NC_035088.1	57726840	.	T	G	.	.	MAF_INRAE=5.263;MAF_USDA=29.167
NC_035088.1	57726846	.	A	G	.	.	MAF_USDA=5.294
NC_035088.1	57726879	.	G	T	.	.	MAF_INRAE=5.263;MAF_USDA=28.235
NC_035088.1	57726934	.	C	A	.	.	MAF_USDA=2.459
NC_035088.1	57726954	.	T	A	.	.	MAF_INRAE=5.263;MAF_USDA=31.25
NC_035088.1	57727009	.	A	C	.	.	MAF_USDA=1.639
NC_035088.1	57727022	.	G	A	.	.	MAF_INRAE=10.526;MAF_USDA=6.557
NC_035088.1	57727130	.	A	G	.	.	MAF_INRAE=2.5;MAF_USDA=4.118
NC_035088.1	57727137	.	G	A	.	.	MAF_INRAE=8.861;MAF_USDA=20.588
NC_035088.1	57727148	.	G	A	.	.	MAF_INRAE=10.526;MAF_USDA=11.475
NC_035088.1	57727358	.	C	G	.	.	MAF_INRAE=12.025;MAF_USDA=5.882
NC_035088.1	57727438	.	C	T	.	.	MAF_INRAE=10.526;MAF_USDA=6.557
NC_035088.1	57727651	.	G	A	.	.	MAF_INRAE=10.0;MAF_USDA=3.279
NC_035088.1	57727752	.	G	A	.	.	MAF_USDA=10.588
NC_035088.1	57727807	.	C	A	.	.	MAF_USDA=3.279
NC_035088.1	57727845	.	G	T	.	.	MAF_USDA=10.588
NC_035088.1	57728083	.	A	C	.	.	MAF_USDA=5.738
NC_035088.1	57728102	.	G	A	.	.	MAF_USDA=3.279
NC_035088.1	57728140	.	A	C	.	.	MAF_USDA=1.639
NC_035088.1	57728165	.	T	G	.	.	MAF_INRAE=8.861;MAF_USDA=31.25
NC_035088.1	57728184	.	G	A	.	.	MAF_INRAE=10.526;MAF_USDA=11.475
NC_035088.1	57728510	.	G	A	.	.	MAF_USDA=1.639
NC_035088.1	57728643	.	G	A	.	.	MAF_USDA=5.882
NC_035088.1	57728724	.	A	G	.	.	MAF_USDA=1.639
NC_035088.1	57728937	.	A	G	.	.	MAF_USDA=1.695
NC_035088.1	57728957	.	T	A	.	.	MAF_USDA=11.207
NC_035088.1	57729021	.	C	T	.	.	MAF_INRAE=5.263;MAF_USDA=6.098
NC_035088.1	57729587	.	T	C	.	.	MAF_USDA=43.75
NC_035088.1	57729681	.	A	G	.	.	MAF_USDA=8.235
NC_035088.1	57729737	.	A	T	.	.	MAF_INRAE=39.873;MAF_USDA=31.176
NC_035088.1	57729749	.	T	C	.	.	MAF_INRAE=41.139;MAF_USDA=30.588
NC_035088.1	57729760	.	T	C	.	.	MAF_INRAE=10.833
NC_035088.1	57729887	.	G	A	.	.	MAF_USDA=4.098
NC_035088.1	57729926	.	G	A	.	.	MAF_INRAE=10.526;MAF_USDA=2.459
NC_035088.1	57729957	.	C	T	.	.	MAF_USDA=4.167
NC_035088.1	57730023	.	A	G	.	.	MAF_USDA=1.639
NC_035088.1	57730101	.	A	G	.	.	MAF_INRAE=40.506;MAF_USDA=31.176
NC_035088.1	57730178	.	T	C	.	.	MAF_INRAE=33.544;MAF_USDA=11.765
NC_035088.1	57730201	.	G	A	.	.	MAF_INRAE=10.526;MAF_USDA=4.706
NC_035088.1	57730288	.	T	C	.	.	MAF_USDA=3.279
NC_035088.1	57730331	.	T	C	.	.	MAF_INRAE=5.263;MAF_USDA=8.235
NC_035088.1	57730351	.	T	C	.	.	MAF_INRAE=10.0
NC_035088.1	57730364	.	T	G	.	.	MAF_INRAE=39.241;MAF_USDA=30.0
NC_035088.1	57730443	.	T	G	.	.	MAF_USDA=5.738
NC_035088.1	57730638	.	G	A	.	.	MAF_INRAE=10.0
NC_035088.1	57730663	.	G	T	.	.	MAF_INRAE=10.0
NC_035088.1	57730690	.	G	A	.	.	MAF_USDA=1.639
NC_035088.1	57730704	.	A	T	.	.	MAF_USDA=4.706
NC_035088.1	57730714	.	A	C	.	.	MAF_USDA=1.639
NC_035088.1	57730725	.	C	G	.	.	MAF_USDA=2.459
NC_035088.1	57730839	.	T	A	.	.	MAF_USDA=2.459
NC_035088.1	57730868	.	G	A	.	.	MAF_USDA=5.738
NC_035088.1	57731046	.	T	C	.	.	MAF_INRAE=41.772;MAF_USDA=47.647
NC_035088.1	57731110	.	G	A	.	.	MAF_USDA=3.279
NC_035088.1	57731115	.	T	G	.	.	MAF_INRAE=43.038;MAF_USDA=35.294
NC_035088.1	57731132	.	G	A	.	.	MAF_USDA=1.639
NC_035088.1	57731204	.	T	C	.	.	MAF_USDA=1.639
NC_035088.1	57731299	.	A	C	.	.	MAF_USDA=10.0
NC_035088.1	57731332	.	C	T	.	.	MAF_INRAE=24.684;MAF_USDA=10.417
NC_035088.1	57731381	.	C	A	.	.	MAF_INRAE=5.263;MAF_USDA=8.235
NC_035088.1	57731406	.	C	T	.	.	MAF_USDA=4.098
NC_035088.1	57731407	.	T	C	.	.	MAF_USDA=4.098
NC_035088.1	57731408	.	C	T	.	.	MAF_USDA=4.098
NC_035088.1	57731501	.	C	T	.	.	MAF_USDA=4.706
NC_035088.1	57731693	.	C	G	.	.	MAF_INRAE=39.241;MAF_USDA=42.941
NC_035088.1	57731738	.	C	T	.	.	MAF_INRAE=5.263;MAF_USDA=7.647
NC_035088.1	57731860	.	C	A	.	.	MAF_INRAE=21.053
NC_035088.1	57731974	.	G	A	.	.	MAF_INRAE=2.5;MAF_USDA=4.118
NC_035088.1	57731975	.	C	G	.	.	MAF_INRAE=10.0
NC_035088.1	57732197	.	A	G	.	.	MAF_USDA=1.639
NC_035088.1	57732273	.	G	T	.	.	MAF_INRAE=10.0
NC_035088.1	57732276	.	T	C	.	.	MAF_INRAE=42.405;MAF_USDA=47.059
NC_035088.1	57732296	.	C	T	.	.	MAF_USDA=4.098
NC_035088.1	57732476	.	A	T	.	.	MAF_USDA=4.918
NC_035088.1	57732516	.	G	A	.	.	MAF_USDA=3.279
NC_035088.1	57732606	.	A	C	.	.	MAF_INRAE=10.526;MAF_USDA=9.836
NC_035088.1	57732688	.	C	A	.	.	MAF_INRAE=10.526;MAF_USDA=6.557
NC_035088.1	57732808	.	T	C	.	.	MAF_INRAE=10.0
NC_035088.1	57732826	.	G	A	.	.	MAF_INRAE=5.263;MAF_USDA=7.059
NC_035088.1	57732868	.	G	A	.	.	MAF_INRAE=36.709;MAF_USDA=12.353
NC_035088.1	57732882	.	T	C	.	.	MAF_INRAE=4.167
NC_035088.1	57732912	.	C	A	.	.	MAF_INRAE=5.263;MAF_USDA=7.738
NC_035088.1	57732949	.	C	T	.	.	MAF_USDA=2.5
NC_035088.1	57733046	.	C	T	.	.	MAF_INRAE=2.5
NC_035088.1	57733114	.	C	A	.	.	MAF_INRAE=1.667
NC_035088.1	57733166	.	T	C	.	.	MAF_INRAE=7.5
NC_035088.1	57733199	.	G	T	.	.	MAF_INRAE=1.667
NC_035088.1	57733206	.	A	C	.	.	MAF_INRAE=2.5;MAF_USDA=4.167
NC_035088.1	57733322	.	A	G	.	.	MAF_INRAE=2.5
NC_035088.1	57733381	.	C	A	.	.	MAF_INRAE=2.632
NC_035088.1	57733404	.	A	T	.	.	MAF_INRAE=1.667;MAF_USDA=4.167
NC_035088.1	57733418	.	T	G	.	.	MAF_INRAE=5.0
NC_035088.1	57734332	.	A	C	.	.	MAF_USDA=22.917
NC_035088.1	57734377	.	A	C	.	.	MAF_USDA=3.279
NC_035088.1	57734395	.	G	A	.	.	MAF_USDA=4.098
NC_035088.1	57734432	.	C	A	.	.	MAF_INRAE=6.329
NC_035088.1	57734505	.	G	T	.	.	MAF_USDA=5.738
NC_035088.1	57734633	.	G	A	.	.	MAF_USDA=14.583
NC_035088.1	57734643	.	T	G	.	.	MAF_USDA=2.459
NC_035088.1	57734750	.	A	G	.	.	MAF_USDA=37.5
NC_035088.1	57734905	.	C	G	.	.	MAF_USDA=7.647
NC_035088.1	57735096	.	G	A	.	.	MAF_USDA=1.639
NC_035088.1	57735111	.	G	A	.	.	MAF_USDA=2.5
NC_035088.1	57735139	.	G	A	.	.	MAF_INRAE=48.101;MAF_USDA=33.735
NC_035088.1	57735301	.	C	T	.	.	MAF_INRAE=43.671;MAF_USDA=36.471
NC_035088.1	57735372	.	T	C	.	.	MAF_INRAE=2.5;MAF_USDA=4.118
NC_035088.1	57735380	.	A	T	.	.	MAF_INRAE=5.263;MAF_USDA=7.647
NC_035088.1	57735407	.	C	A	.	.	MAF_USDA=1.639
NC_035088.1	57735411	.	G	A	.	.	MAF_INRAE=21.053
NC_035088.1	57735416	.	A	G	.	.	MAF_INRAE=40.506;MAF_USDA=41.765
NC_035088.1	57735417	.	A	T	.	.	MAF_USDA=7.647
NC_035088.1	57735669	.	A	G	.	.	MAF_INRAE=10.0
NC_035088.1	57735802	.	C	T	.	.	MAF_INRAE=3.797;MAF_USDA=2.353
NC_035088.1	57735851	.	G	A	.	.	MAF_USDA=8.235
NC_035088.1	57735919	.	A	G	.	.	MAF_INRAE=10.526;MAF_USDA=10.656
NC_035088.1	57735920	.	G	T	.	.	MAF_USDA=10.656
NC_035088.1	57735930	.	C	T	.	.	MAF_INRAE=10.0
NC_035088.1	57735957	.	C	A	.	.	MAF_USDA=6.471
NC_035088.1	57735993	.	C	A	.	.	MAF_USDA=5.882
NC_035088.1	57736096	.	G	A	.	.	MAF_INRAE=5.263;MAF_USDA=8.235
NC_035088.1	57736132	.	G	A	.	.	MAF_USDA=3.279
NC_035088.1	57736133	.	T	A	.	.	MAF_INRAE=5.263;MAF_USDA=7.647
NC_035088.1	57736215	.	C	T	.	.	MAF_USDA=1.639
NC_035088.1	57736385	.	C	T	.	.	MAF_USDA=5.294
NC_035088.1	57736496	.	C	T	.	.	MAF_INRAE=2.5;MAF_USDA=4.118
NC_035088.1	57736661	.	C	T	.	.	MAF_USDA=4.167
NC_035088.1	57736663	.	A	G	.	.	MAF_INRAE=39.241;MAF_USDA=42.353
NC_035088.1	57736806	.	C	T	.	.	MAF_USDA=1.639
NC_035088.1	57736899	.	G	A	.	.	MAF_USDA=2.459
NC_035088.1	57736986	.	C	T	.	.	MAF_INRAE=10.526;MAF_USDA=2.459
NC_035088.1	57737077	.	G	T	.	.	MAF_INRAE=10.526;MAF_USDA=14.754
NC_035088.1	57737123	.	G	A	.	.	MAF_INRAE=2.5;MAF_USDA=1.639
NC_035088.1	57737215	.	G	A	.	.	MAF_USDA=4.918
NC_035088.1	57737230	.	T	C	.	.	MAF_INRAE=39.241;MAF_USDA=42.941
NC_035088.1	57737259	.	G	T	.	.	MAF_USDA=4.167
NC_035088.1	57737315	.	C	A	.	.	MAF_USDA=4.706
NC_035088.1	57737343	.	G	A	.	.	MAF_INRAE=5.263;MAF_USDA=7.647
NC_035088.1	57737369	.	C	T	.	.	MAF_USDA=14.583
NC_035088.1	57737370	.	G	A	.	.	MAF_USDA=2.459
NC_035088.1	57737572	.	A	C	.	.	MAF_USDA=5.833
NC_035088.1	57737576	.	T	A	.	.	MAF_USDA=2.459
NC_035088.1	57737591	.	T	C	.	.	MAF_INRAE=10.526;MAF_USDA=4.918
NC_035088.1	57737606	.	T	G	.	.	MAF_USDA=3.279
NC_035088.1	57737678	.	C	T	.	.	MAF_INRAE=3.333;MAF_USDA=6.25
NC_035088.1	57737756	.	C	A	.	.	MAF_INRAE=42.5;MAF_USDA=47.917
NC_035088.1	57737882	.	T	C	.	.	MAF_USDA=5.294
NC_035088.1	57737886	.	T	C	.	.	MAF_USDA=10.417
NC_035088.1	57738284	.	T	A	.	.	MAF_USDA=33.333
NC_035088.1	57740165	.	C	T	.	.	MAF_USDA=20.833
NC_035088.1	57740265	.	T	C	.	.	MAF_INRAE=31.579;MAF_USDA=30.588
NC_035088.1	57740295	.	G	A	.	.	MAF_USDA=12.5
NC_035088.1	57740300	.	A	C	.	.	MAF_INRAE=10.526;MAF_USDA=5.833
NC_035088.1	57740316	.	G	C	.	.	MAF_INRAE=6.667;MAF_USDA=4.762
NC_035088.1	57740347	.	C	G	.	.	MAF_INRAE=21.053
NC_035088.1	57740430	.	A	T	.	.	MAF_INRAE=10.0
NC_035088.1	57740594	.	C	T	.	.	MAF_INRAE=50.0;MAF_USDA=33.333
NC_035088.1	57740621	.	G	T	.	.	MAF_INRAE=24.684;MAF_USDA=10.417
NC_035088.1	57740626	.	C	T	.	.	MAF_INRAE=9.167
NC_035088.1	57740703	.	G	A	.	.	MAF_USDA=4.348
NC_035088.1	57740848	.	C	G	.	.	MAF_USDA=1.695
NC_035088.1	57740960	.	C	T	.	.	MAF_INRAE=43.038;MAF_USDA=45.833
NC_035088.1	57741034	.	C	A	.	.	MAF_USDA=5.294
NC_035088.1	57741140	.	C	G	.	.	MAF_USDA=2.459
NC_035088.1	57741183	.	G	A	.	.	MAF_USDA=3.279
NC_035088.1	57741251	.	C	T	.	.	MAF_INRAE=43.671;MAF_USDA=35.294
NC_035088.1	57741517	.	A	C	.	.	MAF_INRAE=5.263;MAF_USDA=8.235
NC_035088.1	57741527	.	T	C	.	.	MAF_USDA=6.471
NC_035088.1	57741532	.	A	C	.	.	MAF_INRAE=39.873;MAF_USDA=42.353
NC_035088.1	57741556	.	T	A	.	.	MAF_INRAE=43.333
NC_035088.1	57741568	.	C	G	.	.	MAF_INRAE=43.333;MAF_USDA=29.167
NC_035088.1	57741569	.	C	A	.	.	MAF_INRAE=43.333;MAF_USDA=29.167
NC_035088.1	57741572	.	T	G	.	.	MAF_INRAE=43.333;MAF_USDA=29.167
NC_035088.1	57741573	.	C	G	.	.	MAF_INRAE=43.333;MAF_USDA=29.167
NC_035088.1	57741580	.	C	A	.	.	MAF_INRAE=43.333;MAF_USDA=29.167
NC_035088.1	57741584	.	G	A	.	.	MAF_USDA=1.639
NC_035088.1	57741722	.	C	A	.	.	MAF_INRAE=39.241;MAF_USDA=41.765
NC_035088.1	57741758	.	T	C	.	.	MAF_INRAE=10.0
NC_035088.1	57741759	.	T	C	.	.	MAF_INRAE=45.833;MAF_USDA=47.917
NC_035088.1	57741881	.	A	C	.	.	MAF_INRAE=9.167
NC_035088.1	57741952	.	A	G	.	.	MAF_USDA=2.459
NC_035088.1	57742011	.	A	T	.	.	MAF_INRAE=10.526;MAF_USDA=6.557
NC_035088.1	57742113	.	G	T	.	.	MAF_USDA=2.459
NC_035088.1	57742264	.	G	A	.	.	MAF_INRAE=10.0
NC_035088.1	57742285	.	C	A	.	.	MAF_USDA=4.918
NC_035088.1	57742327	.	G	A	.	.	MAF_INRAE=10.0
NC_035088.1	57742401	.	C	A	.	.	MAF_INRAE=43.671;MAF_USDA=35.882
NC_035088.1	57742528	.	C	G	.	.	MAF_INRAE=5.263;MAF_USDA=8.235
NC_035088.1	57742563	.	A	G	.	.	MAF_INRAE=5.263;MAF_USDA=8.235
NC_035088.1	57742682	.	T	G	.	.	MAF_USDA=3.279
NC_035088.1	57742831	.	G	T	.	.	MAF_USDA=5.294
NC_035088.1	57742899	.	C	T	.	.	MAF_USDA=3.279
NC_035088.1	57742918	.	C	T	.	.	MAF_INRAE=50.0;MAF_USDA=48.235
NC_035088.1	57742978	.	A	T	.	.	MAF_INRAE=10.0
NC_035088.1	57743140	.	G	A	.	.	MAF_USDA=5.738
NC_035088.1	57743370	.	A	C	.	.	MAF_USDA=5.882
NC_035088.1	57743383	.	G	A	.	.	MAF_INRAE=5.263;MAF_USDA=7.647
NC_035088.1	57743391	.	G	A	.	.	MAF_INRAE=43.038;MAF_USDA=20.588
NC_035088.1	57743410	.	T	A	.	.	MAF_INRAE=48.101;MAF_USDA=31.176
NC_035088.1	57743466	.	G	A	.	.	MAF_USDA=4.706
NC_035088.1	57743536	.	C	T	.	.	MAF_USDA=4.706
NC_035088.1	57743585	.	A	G	.	.	MAF_INRAE=39.873;MAF_USDA=41.765
NC_035088.1	57743778	.	G	T	.	.	MAF_INRAE=39.241;MAF_USDA=23.214
NC_035088.1	57743979	.	A	G	.	.	MAF_USDA=4.167
NC_035088.1	57744079	.	A	G	.	.	MAF_INRAE=10.526;MAF_USDA=2.459
NC_035088.1	57744113	.	A	T	.	.	MAF_INRAE=15.0
NC_035088.1	57744119	.	A	T	.	.	MAF_USDA=25.0
NC_035088.1	57744121	.	T	A	.	.	MAF_INRAE=38.333;MAF_USDA=28.689
NC_035088.1	57744127	.	T	G	.	.	MAF_INRAE=44.167
NC_035088.1	57744131	.	A	T	.	.	MAF_INRAE=8.333;MAF_USDA=1.639
NC_035088.1	57744163	.	C	T	.	.	MAF_INRAE=38.333
NC_035088.1	57744173	.	G	T	.	.	MAF_INRAE=15.0
NC_035088.1	57744192	.	T	G	.	.	MAF_INRAE=41.667
NC_035088.1	57744207	.	C	A	.	.	MAF_INRAE=41.667
NC_035088.1	57744275	.	T	C	.	.	MAF_USDA=2.459
NC_035088.1	57744384	.	G	T	.	.	MAF_INRAE=5.263;MAF_USDA=7.647
NC_035088.1	57744445	.	T	C	.	.	MAF_INRAE=10.0
NC_035088.1	57744495	.	G	T	.	.	MAF_INRAE=9.167
NC_035088.1	57744510	.	C	T	.	.	MAF_USDA=12.5
NC_035088.1	57744517	.	G	T	.	.	MAF_INRAE=22.5
NC_035088.1	57744525	.	C	T	.	.	MAF_INRAE=22.5
NC_035088.1	57744530	.	C	T	.	.	MAF_INRAE=2.5
NC_035088.1	57744576	.	A	T	.	.	MAF_USDA=12.5
NC_035088.1	57744632	.	G	T	.	.	MAF_USDA=2.459
NC_035088.1	57744904	.	C	A	.	.	MAF_INRAE=5.263;MAF_USDA=8.235
NC_035088.1	57745022	.	G	A	.	.	MAF_INRAE=5.263;MAF_USDA=12.353
NC_035088.1	57745072	.	C	A	.	.	MAF_INRAE=39.241;MAF_USDA=30.588
NC_035088.1	57745090	.	T	G	.	.	MAF_USDA=4.098
NC_035088.1	57745097	.	A	C	.	.	MAF_USDA=5.294
NC_035088.1	57745100	.	T	G	.	.	MAF_INRAE=10.0;MAF_USDA=5.882
NC_035088.1	57745164	.	T	A	.	.	MAF_INRAE=10.0
NC_035088.1	57745172	.	T	G	.	.	MAF_INRAE=5.263;MAF_USDA=12.353
NC_035088.1	57745193	.	C	T	.	.	MAF_INRAE=8.861;MAF_USDA=21.176
NC_035088.1	57745399	.	G	A	.	.	MAF_INRAE=10.526
NC_035088.1	57745421	.	G	A	.	.	MAF_USDA=5.294
NC_035088.1	57745469	.	A	C	.	.	MAF_USDA=3.279
NC_035088.1	57745477	.	A	C	.	.	MAF_USDA=4.098
NC_035088.1	57745546	.	T	G	.	.	MAF_INRAE=5.263;MAF_USDA=7.647
NC_035088.1	57745653	.	A	G	.	.	MAF_USDA=4.098
NC_035088.1	57745774	.	T	G	.	.	MAF_INRAE=5.263;MAF_USDA=11.765
NC_035088.1	57745775	.	A	T	.	.	MAF_USDA=11.765
NC_035088.1	57745955	.	T	C	.	.	MAF_INRAE=10.0
NC_035088.1	57746099	.	G	A	.	.	MAF_INRAE=5.263;MAF_USDA=9.412
NC_035088.1	57746121	.	T	A	.	.	MAF_USDA=2.459
NC_035088.1	57746154	.	A	G	.	.	MAF_INRAE=3.797;MAF_USDA=6.25
NC_035088.1	57746196	.	A	T	.	.	MAF_USDA=4.706
NC_035088.1	57746267	.	G	C	.	.	MAF_USDA=1.695
NC_035088.1	57746422	.	T	C	.	.	MAF_USDA=10.714
NC_035088.1	57746426	.	T	A	.	.	MAF_USDA=1.639
NC_035088.1	57746429	.	A	T	.	.	MAF_USDA=1.639
NC_035088.1	57746433	.	C	A	.	.	MAF_USDA=1.667
NC_035088.1	57746434	.	C	A	.	.	MAF_USDA=1.667
NC_035088.1	57746436	.	T	A	.	.	MAF_USDA=1.667
NC_035088.1	57746438	.	T	G	.	.	MAF_USDA=1.667
NC_035088.1	57746439	.	T	G	.	.	MAF_USDA=1.667
NC_035088.1	57746443	.	A	T	.	.	MAF_USDA=1.695
NC_035088.1	57746446	.	T	A	.	.	MAF_USDA=1.667
NC_035088.1	57746532	.	C	T	.	.	MAF_INRAE=8.333
NC_035088.1	57746732	.	G	C	.	.	MAF_USDA=4.918
NC_035088.1	57746755	.	C	T	.	.	MAF_USDA=2.459
NC_035088.1	57746761	.	T	G	.	.	MAF_INRAE=10.0
NC_035088.1	57746846	.	A	G	.	.	MAF_INRAE=5.263;MAF_USDA=8.235
NC_035088.1	57746862	.	A	C	.	.	MAF_INRAE=39.241;MAF_USDA=41.765
NC_035088.1	57746863	.	T	A	.	.	MAF_INRAE=46.667;MAF_USDA=41.176
NC_035088.1	57746950	.	G	A	.	.	MAF_INRAE=9.167
NC_035088.1	57746972	.	C	A	.	.	MAF_USDA=4.098
NC_035088.1	57747197	.	T	G	.	.	MAF_USDA=3.333
NC_035088.1	57747217	.	G	A	.	.	MAF_USDA=17.857
NC_035088.1	57747374	.	G	A	.	.	MAF_INRAE=30.0;MAF_USDA=6.024
NC_035088.1	57747405	.	T	G	.	.	MAF_INRAE=8.333
NC_035088.1	57747481	.	C	T	.	.	MAF_INRAE=5.263
NC_035088.1	57747759	.	G	A	.	.	MAF_USDA=4.167
NC_035088.1	57747783	.	C	T	.	.	MAF_INRAE=21.053;MAF_USDA=43.75
NC_035088.1	57748119	.	A	C	.	.	MAF_USDA=43.75
NC_035088.1	57748341	.	T	C	.	.	MAF_USDA=31.765
NC_035088.1	57748374	.	A	G	.	.	MAF_INRAE=5.263;MAF_USDA=11.765
NC_035088.1	57748388	.	C	T	.	.	MAF_USDA=8.235
NC_035088.1	57748390	.	C	T	.	.	MAF_USDA=8.235
NC_035088.1	57748433	.	G	C	.	.	MAF_INRAE=21.053;MAF_USDA=31.765
NC_035088.1	57748553	.	T	G	.	.	MAF_INRAE=37.975;MAF_USDA=13.529
NC_035088.1	57748555	.	G	T	.	.	MAF_USDA=3.279
NC_035088.1	57748567	.	T	A	.	.	MAF_USDA=3.279
NC_035088.1	57748590	.	T	G	.	.	MAF_INRAE=39.873;MAF_USDA=33.529
NC_035088.1	57748592	.	C	T	.	.	MAF_INRAE=37.342;MAF_USDA=12.941
NC_035088.1	57748593	.	G	A	.	.	MAF_USDA=1.639
NC_035088.1	57748609	.	G	C	.	.	MAF_INRAE=10.0
NC_035088.1	57748621	.	G	A	.	.	MAF_INRAE=21.053
NC_035088.1	57748722	.	A	G	.	.	MAF_INRAE=9.167
NC_035088.1	57748803	.	C	A	.	.	MAF_USDA=2.459
NC_035088.1	57748868	.	G	T	.	.	MAF_USDA=5.882
NC_035088.1	57749006	.	A	G	.	.	MAF_USDA=4.098
NC_035088.1	57749009	.	G	A	.	.	MAF_INRAE=37.342;MAF_USDA=14.118
NC_035088.1	57749021	.	G	C	.	.	MAF_INRAE=10.0
NC_035088.1	57749025	.	T	A	.	.	MAF_USDA=4.098
NC_035088.1	57749065	.	C	T	.	.	MAF_USDA=4.706
NC_035088.1	57749066	.	G	A	.	.	MAF_USDA=4.098
NC_035088.1	57749241	.	T	G	.	.	MAF_USDA=4.098
NC_035088.1	57749271	.	C	T	.	.	MAF_USDA=1.639
NC_035088.1	57749282	.	C	T	.	.	MAF_USDA=1.639
NC_035088.1	57749314	.	C	T	.	.	MAF_USDA=4.167
NC_035088.1	57749417	.	G	T	.	.	MAF_USDA=4.167
NC_035088.1	57749433	.	T	A	.	.	MAF_INRAE=1.667;MAF_USDA=2.459
NC_035088.1	57749438	.	C	A	.	.	MAF_INRAE=39.873;MAF_USDA=41.765
NC_035088.1	57749515	.	G	A	.	.	MAF_INRAE=10.526;MAF_USDA=11.475
NC_035088.1	57749585	.	G	C	.	.	MAF_INRAE=48.101;MAF_USDA=32.353
NC_035088.1	57749591	.	G	A	.	.	MAF_INRAE=21.053
NC_035088.1	57749625	.	G	A	.	.	MAF_INRAE=44.304;MAF_USDA=26.471
NC_035088.1	57749638	.	G	A	.	.	MAF_INRAE=10.0
NC_035088.1	57749684	.	C	T	.	.	MAF_INRAE=21.053
NC_035088.1	57749770	.	A	G	.	.	MAF_USDA=5.294
NC_035088.1	57749791	.	C	T	.	.	MAF_INRAE=48.101;MAF_USDA=32.941
NC_035088.1	57749803	.	G	T	.	.	MAF_INRAE=5.263;MAF_USDA=8.235
NC_035088.1	57749868	.	G	T	.	.	MAF_INRAE=5.263;MAF_USDA=9.016
NC_035088.1	57749900	.	A	C	.	.	MAF_INRAE=39.241;MAF_USDA=41.765
NC_035088.1	57749908	.	G	A	.	.	MAF_USDA=1.639
NC_035088.1	57749915	.	G	A	.	.	MAF_USDA=4.918
NC_035088.1	57749967	.	A	G	.	.	MAF_INRAE=3.797;MAF_USDA=6.25
NC_035088.1	57749983	.	G	A	.	.	MAF_INRAE=10.526;MAF_USDA=5.294
NC_035088.1	57750000	.	T	C	.	.	MAF_USDA=4.098
NC_035088.1	57750010	.	T	C	.	.	MAF_INRAE=5.263;MAF_USDA=11.765
NC_035088.1	57750092	.	T	C	.	.	MAF_USDA=4.918
NC_035088.1	57750143	.	C	T	.	.	MAF_INRAE=5.263;MAF_USDA=8.235
NC_035088.1	57750517	.	G	T	.	.	MAF_INRAE=10.0;MAF_USDA=9.524
NC_035088.1	57750581	.	C	T	.	.	MAF_USDA=2.459
NC_035088.1	57750597	.	A	T	.	.	MAF_INRAE=10.0
NC_035088.1	57750602	.	G	T	.	.	MAF_USDA=5.294
NC_035088.1	57750649	.	G	A	.	.	MAF_USDA=4.918
NC_035088.1	57750691	.	A	G	.	.	MAF_USDA=1.639
NC_035088.1	57750695	.	G	A	.	.	MAF_USDA=2.459
NC_035088.1	57750714	.	T	G	.	.	MAF_USDA=1.639
NC_035088.1	57750727	.	G	A,T	.	.	MAF_INRAE=9.167;MAF_USDA=3.279
NC_035088.1	57750736	.	G	T	.	.	MAF_USDA=4.918
NC_035088.1	57750824	.	C	T	.	.	MAF_USDA=4.918
NC_035088.1	57750867	.	C	T	.	.	MAF_USDA=3.279
NC_035088.1	57750898	.	G	A	.	.	MAF_USDA=2.459
NC_035088.1	57750941	.	G	A	.	.	MAF_INRAE=48.734;MAF_USDA=34.118
NC_035088.1	57750958	.	T	G	.	.	MAF_INRAE=10.0
NC_035088.1	57751013	.	C	G	.	.	MAF_USDA=3.279
NC_035088.1	57751198	.	A	T	.	.	MAF_USDA=20.833
NC_035088.1	57751221	.	T	A	.	.	MAF_USDA=4.098
NC_035088.1	57751283	.	A	G	.	.	MAF_INRAE=10.0
NC_035088.1	57751384	.	T	G	.	.	MAF_INRAE=10.833
NC_035088.1	57751385	.	A	C	.	.	MAF_USDA=10.588
NC_035088.1	57751435	.	T	C	.	.	MAF_INRAE=5.063;MAF_USDA=6.471
NC_035088.1	57751437	.	C	G	.	.	MAF_INRAE=36.709;MAF_USDA=12.353
NC_035088.1	57751505	.	A	T	.	.	MAF_INRAE=21.053
NC_035088.1	57751515	.	T	A	.	.	MAF_INRAE=8.228;MAF_USDA=29.167
NC_035088.1	57751674	.	A	T	.	.	MAF_INRAE=12.658
NC_035088.1	57751675	.	A	T	.	.	MAF_INRAE=7.5;MAF_USDA=6.25
NC_035088.1	57751678	.	A	C	.	.	MAF_USDA=7.5
NC_035088.1	57751719	.	G	T	.	.	MAF_INRAE=9.494;MAF_USDA=10.417
NC_035088.1	57751773	.	T	A	.	.	MAF_INRAE=1.667
NC_035088.1	57751775	.	T	G	.	.	MAF_INRAE=10.0
NC_035088.1	57751918	.	G	T	.	.	MAF_USDA=5.294
NC_035088.1	57751973	.	T	C	.	.	MAF_INRAE=48.734
NC_035088.1	57752007	.	C	T	.	.	MAF_INRAE=48.101
NC_035088.1	57752062	.	C	A	.	.	MAF_USDA=5.738
NC_035088.1	57752205	.	G	T	.	.	MAF_USDA=5.294
NC_035088.1	57752226	.	C	A	.	.	MAF_USDA=4.706
NC_035088.1	57752229	.	G	A	.	.	MAF_USDA=4.918
NC_035088.1	57752278	.	A	T	.	.	MAF_INRAE=43.038;MAF_USDA=21.765
NC_035088.1	57752332	.	A	C	.	.	MAF_INRAE=18.421
NC_035088.1	57752393	.	C	A	.	.	MAF_USDA=4.098
NC_035088.1	57752482	.	C	T	.	.	MAF_USDA=1.639
NC_035088.1	57752496	.	C	T	.	.	MAF_USDA=5.882
NC_035088.1	57753870	.	T	C	.	.	MAF_USDA=26.087
NC_035088.1	57754534	.	G	T	.	.	MAF_USDA=8.333
NC_035088.1	57754677	.	C	T	.	.	MAF_USDA=12.5
NC_035088.1	57754744	.	C	T	.	.	MAF_INRAE=27.848;MAF_USDA=16.667
NC_035088.1	57754885	.	G	T	.	.	MAF_INRAE=21.053;MAF_USDA=6.78
NC_035088.1	57754989	.	A	T	.	.	MAF_USDA=5.357
NC_035088.1	57755113	.	C	A	.	.	MAF_INRAE=15.789;MAF_USDA=20.833
NC_035088.1	57755200	.	C	T	.	.	MAF_INRAE=15.789;MAF_USDA=8.333
NC_035088.1	57755282	.	C	T	.	.	MAF_INRAE=10.0
NC_035088.1	57755455	.	A	C	.	.	MAF_INRAE=5.263
NC_035088.1	57756188	.	A	C	.	.	MAF_INRAE=6.667
NC_035088.1	57756215	.	A	T	.	.	MAF_INRAE=6.667
NC_035088.1	57756286	.	G	T	.	.	MAF_INRAE=21.053
NC_035088.1	57756289	.	A	G	.	.	MAF_INRAE=13.291;MAF_USDA=26.829
NC_035088.1	57756336	.	A	T	.	.	MAF_INRAE=9.494;MAF_USDA=6.25
NC_035088.1	57756382	.	G	C	.	.	MAF_USDA=1.639
NC_035088.1	57756402	.	T	A	.	.	MAF_INRAE=13.158;MAF_USDA=7.059
NC_035088.1	57756604	.	A	C	.	.	MAF_INRAE=2.5;MAF_USDA=8.235
NC_035088.1	57756646	.	T	C	.	.	MAF_INRAE=10.526
NC_035088.1	57756704	.	A	G	.	.	MAF_INRAE=3.333
NC_035088.1	57756789	.	C	T	.	.	MAF_USDA=3.333
NC_035088.1	57756790	.	G	A	.	.	MAF_INRAE=8.333
NC_035088.1	57756820	.	G	A	.	.	MAF_INRAE=15.789;MAF_USDA=8.333
NC_035088.1	57756833	.	C	A	.	.	MAF_INRAE=4.167;MAF_USDA=8.333
NC_035088.1	57756857	.	T	C	.	.	MAF_INRAE=21.053;MAF_USDA=10.833
NC_035088.1	57756923	.	T	C	.	.	MAF_INRAE=2.5;MAF_USDA=8.929
NC_035088.1	57756938	.	G	A	.	.	MAF_INRAE=10.0
NC_035088.1	57756946	.	C	T	.	.	MAF_INRAE=2.5;MAF_USDA=8.929
NC_035088.1	57756999	.	G	A	.	.	MAF_INRAE=5.263;MAF_USDA=8.333
NC_035088.1	57757107	.	T	A	.	.	MAF_USDA=5.0
NC_035088.1	57757138	.	C	G	.	.	MAF_USDA=4.167
NC_035088.1	57757205	.	A	G	.	.	MAF_INRAE=10.0
NC_035088.1	57757237	.	G	T	.	.	MAF_USDA=6.548
NC_035088.1	57757270	.	A	T	.	.	MAF_INRAE=42.405;MAF_USDA=25.595
NC_035088.1	57757389	.	G	A	.	.	MAF_INRAE=5.263;MAF_USDA=7.143
NC_035088.1	57757398	.	C	T	.	.	MAF_USDA=1.667
NC_035088.1	57757413	.	A	G	.	.	MAF_INRAE=15.789;MAF_USDA=16.071
NC_035088.1	57757428	.	A	C	.	.	MAF_USDA=4.167
NC_035088.1	57757432	.	T	C	.	.	MAF_USDA=2.976
NC_035088.1	57757488	.	T	C	.	.	MAF_INRAE=13.333
NC_035088.1	57757507	.	G	T	.	.	MAF_USDA=1.667
NC_035088.1	57757575	.	G	C	.	.	MAF_INRAE=10.833
NC_035088.1	57757602	.	T	C	.	.	MAF_INRAE=3.333
NC_035088.1	57757607	.	C	T	.	.	MAF_INRAE=2.632
NC_035088.1	57757651	.	C	G	.	.	MAF_INRAE=21.053;MAF_USDA=8.333
NC_035088.1	57757676	.	T	G	.	.	MAF_INRAE=2.632;MAF_USDA=10.833
NC_035088.1	57757680	.	T	C	.	.	MAF_USDA=5.952
NC_035088.1	57757739	.	A	C	.	.	MAF_INRAE=46.835
NC_035088.1	57757750	.	T	G	.	.	MAF_INRAE=12.025
NC_035088.1	57757751	.	A	T	.	.	MAF_INRAE=11.667;MAF_USDA=25.0
NC_035088.1	57757765	.	G	A	.	.	MAF_INRAE=5.833
NC_035088.1	57757791	.	T	A	.	.	MAF_INRAE=10.0
NC_035088.1	57757910	.	G	A	.	.	MAF_INRAE=14.167
NC_035088.1	57757991	.	C	T	.	.	MAF_INRAE=13.158;MAF_USDA=7.059
NC_035088.1	57758226	.	G	T	.	.	MAF_USDA=18.75
NC_035088.1	57758273	.	A	G	.	.	MAF_USDA=18.75
NC_035088.1	57758278	.	T	C	.	.	MAF_USDA=18.75
NC_035088.1	57758281	.	C	A	.	.	MAF_INRAE=7.5
NC_035088.1	57758375	.	A	T	.	.	MAF_USDA=3.279
NC_035088.1	57758447	.	T	C	.	.	MAF_INRAE=12.658
NC_035088.1	57758465	.	G	T	.	.	MAF_INRAE=10.526
NC_035088.1	57758474	.	A	C	.	.	MAF_INRAE=13.158
NC_035088.1	57758489	.	T	A	.	.	MAF_INRAE=13.291;MAF_USDA=33.333
NC_035088.1	57758605	.	G	T	.	.	MAF_USDA=2.459
NC_035088.1	57758638	.	T	A	.	.	MAF_INRAE=2.5
NC_035088.1	57758867	.	C	A	.	.	MAF_USDA=10.588
NC_035088.1	57758889	.	A	G	.	.	MAF_USDA=10.656
NC_035088.1	57758891	.	G	T	.	.	MAF_INRAE=2.5;MAF_USDA=8.235
NC_035088.1	57758908	.	T	C	.	.	MAF_USDA=4.098
NC_035088.1	57758971	.	T	C	.	.	MAF_INRAE=15.789;MAF_USDA=7.059
NC_035088.1	57759017	.	G	T	.	.	MAF_INRAE=10.526
NC_035088.1	57759066	.	A	C	.	.	MAF_INRAE=15.789;MAF_USDA=4.118
NC_035088.1	57759245	.	C	A	.	.	MAF_INRAE=28.481;MAF_USDA=18.824
NC_035088.1	57759284	.	C	A	.	.	MAF_USDA=1.639
NC_035088.1	57759305	.	C	A	.	.	MAF_INRAE=25.949;MAF_USDA=15.882
NC_035088.1	57759543	.	C	A	.	.	MAF_USDA=4.918
NC_035088.1	57759556	.	A	G	.	.	MAF_USDA=4.098
NC_035088.1	57759737	.	C	T	.	.	MAF_INRAE=10.526
NC_035088.1	57759781	.	C	A	.	.	MAF_USDA=4.918
NC_035088.1	57759850	.	G	T	.	.	MAF_USDA=1.639
NC_035088.1	57759856	.	A	G	.	.	MAF_INRAE=43.671;MAF_USDA=34.706
NC_035088.1	57759899	.	A	C	.	.	MAF_USDA=3.279
NC_035088.1	57759966	.	A	C	.	.	MAF_INRAE=10.833
NC_035088.1	57760008	.	G	A	.	.	MAF_USDA=4.918
NC_035088.1	57760009	.	G	A	.	.	MAF_INRAE=42.405;MAF_USDA=20.0
NC_035088.1	57760023	.	G	A	.	.	MAF_INRAE=15.789;MAF_USDA=20.833
NC_035088.1	57760024	.	G	A	.	.	MAF_USDA=4.918
NC_035088.1	57760028	.	G	T	.	.	MAF_INRAE=42.405
NC_035088.1	57760082	.	C	T	.	.	MAF_INRAE=37.342;MAF_USDA=12.941
NC_035088.1	57760085	.	C	T	.	.	MAF_INRAE=9.167
NC_035088.1	57760108	.	G	A	.	.	MAF_USDA=3.279
NC_035088.1	57760181	.	C	A	.	.	MAF_USDA=4.706
NC_035088.1	57760182	.	C	T	.	.	MAF_USDA=4.918
NC_035088.1	57760210	.	C	T	.	.	MAF_USDA=3.279
NC_035088.1	57760231	.	C	A	.	.	MAF_USDA=5.882
NC_035088.1	57760242	.	G	A	.	.	MAF_INRAE=21.053;MAF_USDA=6.557
NC_035088.1	57760336	.	T	G	.	.	MAF_INRAE=15.789;MAF_USDA=18.235
NC_035088.1	57760362	.	A	C	.	.	MAF_INRAE=2.632;MAF_USDA=6.471
NC_035088.1	57760367	.	T	C	.	.	MAF_USDA=7.377
NC_035088.1	57760412	.	G	T	.	.	MAF_INRAE=2.5
NC_035088.1	57760418	.	G	T	.	.	MAF_INRAE=2.632
NC_035088.1	57760472	.	C	A	.	.	MAF_USDA=4.167
NC_035088.1	57760489	.	A	T	.	.	MAF_INRAE=2.632;MAF_USDA=4.167
NC_035088.1	57760530	.	A	T	.	.	MAF_INRAE=22.152
NC_035088.1	57760559	.	A	T	.	.	MAF_USDA=6.557
NC_035088.1	57760594	.	A	G	.	.	MAF_INRAE=13.158;MAF_USDA=8.235
NC_035088.1	57760602	.	T	G	.	.	MAF_INRAE=2.5;MAF_USDA=8.235
NC_035088.1	57760634	.	C	T	.	.	MAF_INRAE=2.5;MAF_USDA=4.167
NC_035088.1	57760635	.	G	A	.	.	MAF_INRAE=2.632;MAF_USDA=14.706
NC_035088.1	57760728	.	T	C	.	.	MAF_INRAE=10.0
NC_035088.1	57760738	.	G	T	.	.	MAF_INRAE=1.667
NC_035088.1	57760745	.	G	T	.	.	MAF_INRAE=5.263;MAF_USDA=4.167
NC_035088.1	57760797	.	G	T	.	.	MAF_INRAE=10.0
NC_035088.1	57760850	.	T	G	.	.	MAF_INRAE=10.0
NC_035088.1	57760912	.	G	A	.	.	MAF_USDA=1.639
NC_035088.1	57760980	.	T	A	.	.	MAF_INRAE=12.658;MAF_USDA=22.941
NC_035088.1	57760984	.	C	A	.	.	MAF_USDA=9.412
NC_035088.1	57761076	.	T	C	.	.	MAF_INRAE=5.263;MAF_USDA=7.647
NC_035088.1	57761086	.	T	G	.	.	MAF_INRAE=11.667;MAF_USDA=12.353
NC_035088.1	57761095	.	A	G	.	.	MAF_INRAE=15.789;MAF_USDA=8.235
NC_035088.1	57761138	.	A	G	.	.	MAF_INRAE=3.797;MAF_USDA=2.353
NC_035088.1	57761212	.	C	A	.	.	MAF_USDA=31.25
NC_035088.1	57761213	.	A	C	.	.	MAF_USDA=18.75
NC_035088.1	57761215	.	T	A	.	.	MAF_USDA=12.5
NC_035088.1	57761216	.	T	A	.	.	MAF_INRAE=2.5;MAF_USDA=12.5
NC_035088.1	57761222	.	T	A	.	.	MAF_INRAE=5.263;MAF_USDA=7.143
NC_035088.1	57761305	.	C	A	.	.	MAF_INRAE=10.0;MAF_USDA=1.639
NC_035088.1	57761341	.	G	A	.	.	MAF_INRAE=12.658;MAF_USDA=20.0
NC_035088.1	57761345	.	C	T	.	.	MAF_USDA=7.647
NC_035088.1	57761378	.	G	T	.	.	MAF_USDA=2.083
NC_035088.1	57761403	.	T	C	.	.	MAF_INRAE=13.291;MAF_USDA=21.176
NC_035088.1	57761421	.	C	T	.	.	MAF_INRAE=5.263;MAF_USDA=7.647
NC_035088.1	57761454	.	C	T	.	.	MAF_USDA=3.279
NC_035088.1	57761488	.	A	G	.	.	MAF_USDA=4.098
NC_035088.1	57761525	.	T	A	.	.	MAF_INRAE=15.789;MAF_USDA=13.529
NC_035088.1	57761526	.	A	C	.	.	MAF_USDA=20.833
NC_035088.1	57761614	.	A	C	.	.	MAF_USDA=1.639
NC_035088.1	57761627	.	A	G	.	.	MAF_INRAE=1.899
NC_035088.1	57761672	.	T	A	.	.	MAF_INRAE=2.532
NC_035088.1	57761717	.	C	A	.	.	MAF_INRAE=2.5
NC_035088.1	57761726	.	C	T	.	.	MAF_INRAE=13.158;MAF_USDA=7.059
NC_035088.1	57761876	.	C	T	.	.	MAF_INRAE=9.167
NC_035088.1	57761896	.	G	T	.	.	MAF_INRAE=10.833;MAF_USDA=10.0
NC_035088.1	57761918	.	C	T	.	.	MAF_INRAE=3.797;MAF_USDA=2.353
NC_035088.1	57761919	.	G	A	.	.	MAF_INRAE=1.667;MAF_USDA=7.059
NC_035088.1	57761999	.	A	G	.	.	MAF_INRAE=15.789;MAF_USDA=8.333
NC_035088.1	57762127	.	A	T	.	.	MAF_USDA=2.5
NC_035088.1	57762262	.	A	C	.	.	MAF_USDA=1.667
NC_035088.1	57762273	.	T	C	.	.	MAF_INRAE=21.053;MAF_USDA=18.452
NC_035088.1	57762295	.	G	T	.	.	MAF_INRAE=15.789;MAF_USDA=7.647
NC_035088.1	57762298	.	G	T	.	.	MAF_USDA=1.639
NC_035088.1	57762304	.	C	T	.	.	MAF_USDA=20.833
NC_035088.1	57762316	.	A	T	.	.	MAF_INRAE=2.5;MAF_USDA=4.167
NC_035088.1	57762349	.	A	G	.	.	MAF_INRAE=10.526
NC_035088.1	57762399	.	C	A	.	.	MAF_USDA=11.765
NC_035088.1	57762551	.	G	A	.	.	MAF_INRAE=9.167
NC_035088.1	57762588	.	G	T	.	.	MAF_INRAE=15.789;MAF_USDA=8.235
NC_035088.1	57762610	.	G	A	.	.	MAF_INRAE=43.038;MAF_USDA=32.353
NC_035088.1	57762619	.	A	T	.	.	MAF_USDA=3.529
NC_035088.1	57762664	.	A	G	.	.	MAF_INRAE=12.5;MAF_USDA=14.286
NC_035088.1	57762690	.	G	A	.	.	MAF_INRAE=12.5;MAF_USDA=14.286
NC_035088.1	57762718	.	A	G	.	.	MAF_USDA=10.588
NC_035088.1	57762924	.	A	T	.	.	MAF_INRAE=10.833;MAF_USDA=11.31
NC_035088.1	57763075	.	G	A	.	.	MAF_INRAE=8.333
NC_035088.1	57763186	.	G	A	.	.	MAF_USDA=4.118
NC_035088.1	57763192	.	T	A	.	.	MAF_INRAE=24.684;MAF_USDA=16.471
NC_035088.1	57763246	.	T	A	.	.	MAF_USDA=2.459
NC_035088.1	57763273	.	T	C	.	.	MAF_INRAE=21.053;MAF_USDA=16.071
NC_035088.1	57763302	.	T	C	.	.	MAF_INRAE=2.5;MAF_USDA=11.31
NC_035088.1	57763308	.	G	A	.	.	MAF_USDA=3.279
NC_035088.1	57763320	.	C	A	.	.	MAF_INRAE=43.038;MAF_USDA=37.059
NC_035088.1	57763355	.	A	G	.	.	MAF_USDA=4.098
NC_035088.1	57763374	.	C	T	.	.	MAF_USDA=3.279
NC_035088.1	57763434	.	C	A	.	.	MAF_INRAE=25.316;MAF_USDA=16.471
NC_035088.1	57763460	.	G	T	.	.	MAF_USDA=1.639
NC_035088.1	57763466	.	C	T	.	.	MAF_INRAE=2.632
NC_035088.1	57763573	.	C	T	.	.	MAF_INRAE=13.158;MAF_USDA=7.059
NC_035088.1	57763574	.	C	A	.	.	MAF_USDA=5.294
NC_035088.1	57763576	.	G	A	.	.	MAF_INRAE=2.532;MAF_USDA=20.0
NC_035088.1	57763618	.	C	A	.	.	MAF_USDA=1.639
NC_035088.1	57763688	.	G	A	.	.	MAF_USDA=1.639
NC_035088.1	57763693	.	G	T	.	.	MAF_USDA=1.639
NC_035088.1	57763724	.	A	C	.	.	MAF_USDA=6.557
NC_035088.1	57763736	.	G	A	.	.	MAF_USDA=3.529
NC_035088.1	57763758	.	T	A	.	.	MAF_USDA=2.459
NC_035088.1	57763770	.	C	T	.	.	MAF_INRAE=3.333
NC_035088.1	57763803	.	G	C	.	.	MAF_INRAE=10.0
NC_035088.1	57763831	.	C	A	.	.	MAF_USDA=3.279
NC_035088.1	57763842	.	G	A	.	.	MAF_USDA=1.639
NC_035088.1	57763895	.	C	T	.	.	MAF_USDA=1.639
NC_035088.1	57763990	.	G	A	.	.	MAF_USDA=4.918
NC_035088.1	57763992	.	T	C	.	.	MAF_INRAE=29.167;MAF_USDA=12.353
NC_035088.1	57763994	.	A	C	.	.	MAF_INRAE=3.333;MAF_USDA=2.941
NC_035088.1	57764004	.	A	T	.	.	MAF_INRAE=41.667;MAF_USDA=35.714
NC_035088.1	57764025	.	C	A	.	.	MAF_USDA=4.167
NC_035088.1	57764092	.	T	G	.	.	MAF_USDA=9.167
NC_035088.1	57764134	.	G	A	.	.	MAF_USDA=4.348
NC_035088.1	57764160	.	G	A	.	.	MAF_USDA=1.639
NC_035088.1	57764366	.	T	C	.	.	MAF_INRAE=10.0
NC_035088.1	57764408	.	G	A	.	.	MAF_INRAE=10.526
NC_035088.1	57764432	.	C	A	.	.	MAF_INRAE=46.835;MAF_USDA=47.917
NC_035088.1	57764447	.	C	T	.	.	MAF_INRAE=1.667
NC_035088.1	57764470	.	T	C	.	.	MAF_INRAE=1.667
NC_035088.1	57764584	.	G	A	.	.	MAF_INRAE=2.632;MAF_USDA=7.059
NC_035088.1	57765117	.	A	G	.	.	MAF_USDA=18.75
NC_035088.1	57765564	.	A	T	.	.	MAF_USDA=34.783
NC_035088.1	57765659	.	T	A	.	.	MAF_USDA=13.043
NC_035088.1	57765847	.	T	G	.	.	MAF_USDA=4.098
NC_035088.1	57765864	.	C	A	.	.	MAF_INRAE=2.5;MAF_USDA=8.824
NC_035088.1	57765892	.	A	T	.	.	MAF_USDA=1.639
NC_035088.1	57765971	.	G	T	.	.	MAF_USDA=5.738
NC_035088.1	57765982	.	T	C	.	.	MAF_INRAE=42.405;MAF_USDA=23.529
NC_035088.1	57765994	.	A	G	.	.	MAF_USDA=7.377
NC_035088.1	57766037	.	T	A	.	.	MAF_INRAE=10.526
NC_035088.1	57766098	.	T	C	.	.	MAF_USDA=1.639
NC_035088.1	57766111	.	C	T	.	.	MAF_USDA=4.098
NC_035088.1	57766230	.	C	A	.	.	MAF_INRAE=2.632
NC_035088.1	57766274	.	A	G	.	.	MAF_INRAE=10.526
NC_035088.1	57766303	.	T	C	.	.	MAF_USDA=3.279
NC_035088.1	57766321	.	T	C	.	.	MAF_USDA=2.459
NC_035088.1	57766528	.	C	T	.	.	MAF_INRAE=10.0;MAF_USDA=3.529
NC_035088.1	57766578	.	T	A	.	.	MAF_INRAE=10.526
NC_035088.1	57766602	.	A	G	.	.	MAF_INRAE=10.526
NC_035088.1	57766678	.	T	G	.	.	MAF_INRAE=10.0;MAF_USDA=3.529
NC_035088.1	57766803	.	A	G	.	.	MAF_INRAE=1.667;MAF_USDA=8.824
NC_035088.1	57766826	.	A	G	.	.	MAF_USDA=3.529
NC_035088.1	57766827	.	G	A	.	.	MAF_INRAE=10.0;MAF_USDA=3.529
NC_035088.1	57766948	.	A	C	.	.	MAF_INRAE=5.263;MAF_USDA=7.647
NC_035088.1	57766958	.	T	G	.	.	MAF_USDA=1.639
NC_035088.1	57767009	.	C	T	.	.	MAF_INRAE=5.263;MAF_USDA=7.647
NC_035088.1	57767052	.	A	C	.	.	MAF_INRAE=10.526
NC_035088.1	57767139	.	A	C	.	.	MAF_INRAE=5.263;MAF_USDA=20.833
NC_035088.1	57767201	.	A	G	.	.	MAF_INRAE=10.759;MAF_USDA=22.941
NC_035088.1	57767203	.	T	A	.	.	MAF_INRAE=21.053
NC_035088.1	57767209	.	G	T	.	.	MAF_INRAE=10.526
NC_035088.1	57767229	.	A	T	.	.	MAF_INRAE=43.038;MAF_USDA=37.059
NC_035088.1	57767232	.	G	A	.	.	MAF_USDA=9.016
NC_035088.1	57767233	.	C	G	.	.	MAF_INRAE=12.5;MAF_USDA=12.941
NC_035088.1	57767269	.	A	G	.	.	MAF_USDA=2.459
NC_035088.1	57767293	.	G	A	.	.	MAF_INRAE=10.759;MAF_USDA=37.059
NC_035088.1	57767312	.	T	C	.	.	MAF_USDA=4.098
NC_035088.1	57767363	.	C	T	.	.	MAF_INRAE=12.5;MAF_USDA=12.353
NC_035088.1	57767422	.	T	A	.	.	MAF_USDA=7.647
NC_035088.1	57767471	.	C	A	.	.	MAF_INRAE=10.526
NC_035088.1	57767515	.	T	A	.	.	MAF_USDA=3.279
NC_035088.1	57767533	.	G	A	.	.	MAF_USDA=5.294
NC_035088.1	57767639	.	C	A	.	.	MAF_INRAE=13.924;MAF_USDA=11.176
NC_035088.1	57767651	.	C	A	.	.	MAF_USDA=18.824
NC_035088.1	57767739	.	A	G	.	.	MAF_USDA=1.639
NC_035088.1	57767980	.	G	T	.	.	MAF_INRAE=10.0;MAF_USDA=4.118
NC_035088.1	57768086	.	G	A	.	.	MAF_USDA=4.918
NC_035088.1	57768155	.	C	A	.	.	MAF_USDA=10.656
NC_035088.1	57768169	.	A	G	.	.	MAF_INRAE=12.025;MAF_USDA=22.941
NC_035088.1	57768187	.	C	T	.	.	MAF_USDA=1.639
NC_035088.1	57768222	.	T	A	.	.	MAF_INRAE=29.747;MAF_USDA=13.529
NC_035088.1	57768318	.	T	G	.	.	MAF_INRAE=11.667;MAF_USDA=12.353
NC_035088.1	57768373	.	C	T	.	.	MAF_INRAE=5.263;MAF_USDA=19.412
NC_035088.1	57768394	.	T	A	.	.	MAF_USDA=1.639
NC_035088.1	57768409	.	A	G	.	.	MAF_INRAE=31.013;MAF_USDA=12.941
NC_035088.1	57768425	.	T	G	.	.	MAF_INRAE=11.667
NC_035088.1	57768426	.	T	C	.	.	MAF_INRAE=43.038
NC_035088.1	57768532	.	T	C	.	.	MAF_USDA=16.667
NC_035088.1	57768637	.	T	A	.	.	MAF_USDA=20.588
NC_035088.1	57768641	.	T	A	.	.	MAF_USDA=1.639
NC_035088.1	57768676	.	T	C	.	.	MAF_INRAE=12.5;MAF_USDA=12.5
NC_035088.1	57768687	.	G	A	.	.	MAF_INRAE=10.526;MAF_USDA=1.639
NC_035088.1	57768717	.	A	G	.	.	MAF_USDA=7.647
NC_035088.1	57768748	.	T	G	.	.	MAF_INRAE=43.038;MAF_USDA=47.917
NC_035088.1	57768792	.	A	C	.	.	MAF_USDA=4.918
NC_035088.1	57768967	.	A	G	.	.	MAF_INRAE=10.526
NC_035088.1	57768969	.	A	C	.	.	MAF_INRAE=2.632;MAF_USDA=6.471
NC_035088.1	57769048	.	C	A	.	.	MAF_INRAE=2.632;MAF_USDA=7.647
NC_035088.1	57769067	.	G	T	.	.	MAF_INRAE=2.632;MAF_USDA=7.647
NC_035088.1	57769098	.	C	T	.	.	MAF_INRAE=10.526
NC_035088.1	57769112	.	T	A	.	.	MAF_INRAE=43.038;MAF_USDA=42.353
NC_035088.1	57769152	.	C	T	.	.	MAF_INRAE=10.0;MAF_USDA=1.639
NC_035088.1	57769227	.	T	C	.	.	MAF_INRAE=41.667;MAF_USDA=30.588
NC_035088.1	57769249	.	C	T	.	.	MAF_USDA=9.016
NC_035088.1	57769273	.	A	G	.	.	MAF_USDA=9.836
NC_035088.1	57769327	.	G	T	.	.	MAF_INRAE=2.632;MAF_USDA=18.75
NC_035088.1	57769338	.	T	A	.	.	MAF_INRAE=1.667
NC_035088.1	57769374	.	G	A	.	.	MAF_INRAE=2.5
NC_035088.1	57769382	.	G	A	.	.	MAF_INRAE=2.5;MAF_USDA=2.941
NC_035088.1	57769408	.	C	T	.	.	MAF_USDA=4.098
NC_035088.1	57769441	.	G	T	.	.	MAF_INRAE=2.532
NC_035088.1	57769447	.	C	T	.	.	MAF_INRAE=2.5;MAF_USDA=2.353
NC_035088.1	57769475	.	A	T	.	.	MAF_INRAE=2.532
NC_035088.1	57769492	.	G	T	.	.	MAF_INRAE=1.899
NC_035088.1	57769562	.	T	A	.	.	MAF_INRAE=43.671;MAF_USDA=31.765
NC_035088.1	57769584	.	G	A	.	.	MAF_USDA=10.417
NC_035088.1	57769650	.	C	A	.	.	MAF_INRAE=12.5
NC_035088.1	57769721	.	C	T	.	.	MAF_INRAE=2.632;MAF_USDA=6.471
NC_035088.1	57769722	.	G	C	.	.	MAF_USDA=1.639
NC_035088.1	57769745	.	C	G	.	.	MAF_INRAE=10.526
NC_035088.1	57769791	.	T	G	.	.	MAF_INRAE=2.532
NC_035088.1	57769812	.	T	C	.	.	MAF_INRAE=2.532
NC_035088.1	57769817	.	C	T	.	.	MAF_INRAE=24.684;MAF_USDA=7.059
NC_035088.1	57769821	.	G	A	.	.	MAF_INRAE=2.532
NC_035088.1	57769827	.	G	T	.	.	MAF_INRAE=2.632;MAF_USDA=6.471
NC_035088.1	57769863	.	G	T	.	.	MAF_INRAE=2.632
NC_035088.1	57769871	.	A	G	.	.	MAF_INRAE=2.532
NC_035088.1	57769873	.	A	T	.	.	MAF_INRAE=2.5;MAF_USDA=3.529
NC_035088.1	57769877	.	G	T	.	.	MAF_INRAE=12.5
NC_035088.1	57769880	.	A	C	.	.	MAF_INRAE=2.532
NC_035088.1	57769884	.	C	A	.	.	MAF_INRAE=12.5
NC_035088.1	57770068	.	A	G	.	.	MAF_INRAE=10.526
NC_035088.1	57770070	.	G	A	.	.	MAF_INRAE=12.5
NC_035088.1	57770082	.	T	G	.	.	MAF_INRAE=3.333
NC_035088.1	57770085	.	A	C	.	.	MAF_INRAE=2.5
NC_035088.1	57770099	.	C	T	.	.	MAF_INRAE=2.532
NC_035088.1	57770128	.	G	T	.	.	MAF_INRAE=9.167;MAF_USDA=3.529
NC_035088.1	57770146	.	T	C	.	.	MAF_USDA=8.235
NC_035088.1	57770151	.	G	C	.	.	MAF_INRAE=1.667
NC_035088.1	57770154	.	A	C	.	.	MAF_INRAE=1.667
NC_035088.1	57770161	.	A	C	.	.	MAF_INRAE=13.333
NC_035088.1	57770163	.	G	C	.	.	MAF_INRAE=10.833
NC_035088.1	57770192	.	G	T	.	.	MAF_INRAE=48.333;MAF_USDA=35.294
NC_035088.1	57770207	.	G	A	.	.	MAF_INRAE=2.632
NC_035088.1	57770274	.	G	A	.	.	MAF_USDA=3.279
NC_035088.1	57770299	.	A	G	.	.	MAF_INRAE=10.526
NC_035088.1	57770359	.	G	A	.	.	MAF_INRAE=2.632;MAF_USDA=7.059
NC_035088.1	57770381	.	C	A	.	.	MAF_INRAE=1.899
NC_035088.1	57770444	.	G	A	.	.	MAF_INRAE=1.899
NC_035088.1	57770450	.	G	A	.	.	MAF_USDA=2.459
NC_035088.1	57770455	.	T	G	.	.	MAF_INRAE=9.167
NC_035088.1	57770496	.	A	C	.	.	MAF_USDA=1.639
NC_035088.1	57770510	.	C	G	.	.	MAF_INRAE=2.532
NC_035088.1	57770518	.	C	A	.	.	MAF_INRAE=17.5;MAF_USDA=43.75
NC_035088.1	57770519	.	G	T	.	.	MAF_INRAE=5.833
NC_035088.1	57770534	.	T	C	.	.	MAF_INRAE=11.667
NC_035088.1	57770564	.	C	T	.	.	MAF_INRAE=36.667;MAF_USDA=35.417
NC_035088.1	57770573	.	A	G	.	.	MAF_INRAE=37.5
NC_035088.1	57770594	.	C	G	.	.	MAF_INRAE=40.833;MAF_USDA=41.667
NC_035088.1	57770595	.	G	T	.	.	MAF_INRAE=40.833;MAF_USDA=39.583
NC_035088.1	57770610	.	T	C	.	.	MAF_INRAE=39.167
NC_035088.1	57770614	.	T	C	.	.	MAF_INRAE=2.632
NC_035088.1	57770630	.	T	G	.	.	MAF_INRAE=37.5;MAF_USDA=12.5
NC_035088.1	57770641	.	A	G	.	.	MAF_INRAE=38.333
NC_035088.1	57770676	.	C	A	.	.	MAF_USDA=2.459
NC_035088.1	57770680	.	C	T	.	.	MAF_INRAE=5.0
NC_035088.1	57770681	.	G	A	.	.	MAF_INRAE=1.899
NC_035088.1	57770688	.	A	T	.	.	MAF_INRAE=1.899
NC_035088.1	57770689	.	C	T	.	.	MAF_INRAE=19.167;MAF_USDA=10.0
NC_035088.1	57770690	.	G	A	.	.	MAF_INRAE=2.5
NC_035088.1	57770704	.	A	C	.	.	MAF_INRAE=30.0;MAF_USDA=31.25
NC_035088.1	57770712	.	G	A	.	.	MAF_INRAE=28.333;MAF_USDA=22.131
NC_035088.1	57770725	.	C	T	.	.	MAF_INRAE=25.0
NC_035088.1	57770729	.	T	C	.	.	MAF_INRAE=32.5;MAF_USDA=49.412
NC_035088.1	57770745	.	C	G	.	.	MAF_INRAE=2.632;MAF_USDA=6.471
NC_035088.1	57770769	.	C	A	.	.	MAF_USDA=4.098
NC_035088.1	57770775	.	A	C	.	.	MAF_USDA=4.098
NC_035088.1	57770826	.	A	C	.	.	MAF_INRAE=1.899
NC_035088.1	57770875	.	T	A	.	.	MAF_INRAE=1.899
NC_035088.1	57770935	.	C	T	.	.	MAF_USDA=1.639
NC_035088.1	57770936	.	A	G	.	.	MAF_INRAE=49.167
NC_035088.1	57770937	.	T	C	.	.	MAF_INRAE=49.167
NC_035088.1	57770939	.	C	A	.	.	MAF_INRAE=43.333
NC_035088.1	57770944	.	C	A	.	.	MAF_INRAE=7.5
NC_035088.1	57770949	.	T	G	.	.	MAF_INRAE=41.667
NC_035088.1	57770954	.	T	C	.	.	MAF_USDA=5.738
NC_035088.1	57770956	.	T	G	.	.	MAF_INRAE=2.532
NC_035088.1	57770965	.	C	T	.	.	MAF_INRAE=2.532
NC_035088.1	57770984	.	G	A	.	.	MAF_USDA=6.471
NC_035088.1	57770987	.	G	A	.	.	MAF_INRAE=9.167;MAF_USDA=3.529
NC_035088.1	57771073	.	A	C	.	.	MAF_INRAE=8.333
NC_035088.1	57771077	.	C	A	.	.	MAF_INRAE=47.5;MAF_USDA=50.0
NC_035088.1	57771096	.	T	C	.	.	MAF_INRAE=1.667
NC_035088.1	57771097	.	G	A	.	.	MAF_INRAE=1.667
NC_035088.1	57771100	.	G	A	.	.	MAF_INRAE=1.667
NC_035088.1	57771148	.	C	G	.	.	MAF_USDA=3.279
NC_035088.1	57771163	.	C	T	.	.	MAF_USDA=2.459
NC_035088.1	57771205	.	G	A	.	.	MAF_USDA=4.098
NC_035088.1	57771283	.	G	T	.	.	MAF_USDA=4.098
NC_035088.1	57771545	.	C	T	.	.	MAF_INRAE=10.526
NC_035088.1	57771600	.	A	C	.	.	MAF_INRAE=29.747;MAF_USDA=13.529
NC_035088.1	57771604	.	G	A	.	.	MAF_USDA=18.235
NC_035088.1	57771711	.	A	C	.	.	MAF_INRAE=11.667;MAF_USDA=12.353
NC_035088.1	57771856	.	G	T	.	.	MAF_INRAE=44.304;MAF_USDA=37.647
NC_035088.1	57771890	.	G	T	.	.	MAF_INRAE=31.013;MAF_USDA=12.353
NC_035088.1	57771892	.	C	A	.	.	MAF_USDA=7.377
NC_035088.1	57771949	.	C	T	.	.	MAF_INRAE=10.526
NC_035088.1	57772034	.	T	A	.	.	MAF_INRAE=12.658;MAF_USDA=24.118
NC_035088.1	57772091	.	G	C	.	.	MAF_INRAE=5.263;MAF_USDA=20.833
NC_035088.1	57772127	.	G	A	.	.	MAF_USDA=3.279
NC_035088.1	57772135	.	A	G	.	.	MAF_INRAE=13.924;MAF_USDA=11.176
NC_035088.1	57772189	.	T	C	.	.	MAF_INRAE=44.937;MAF_USDA=30.0
NC_035088.1	57772239	.	G	C	.	.	MAF_USDA=4.098
NC_035088.1	57772257	.	C	A	.	.	MAF_USDA=10.656
NC_035088.1	57772259	.	T	A	.	.	MAF_USDA=1.639
NC_035088.1	57772358	.	G	A	.	.	MAF_INRAE=37.5;MAF_USDA=10.588
NC_035088.1	57772432	.	A	C	.	.	MAF_INRAE=11.667;MAF_USDA=9.412
NC_035088.1	57772440	.	T	C	.	.	MAF_USDA=2.459
NC_035088.1	57772488	.	T	C	.	.	MAF_USDA=3.279
NC_035088.1	57772543	.	C	T	.	.	MAF_INRAE=10.526
NC_035088.1	57772618	.	C	T	.	.	MAF_USDA=3.279
NC_035088.1	57772634	.	C	T	.	.	MAF_INRAE=2.532
NC_035088.1	57772659	.	T	C	.	.	MAF_USDA=5.882
NC_035088.1	57772675	.	C	A	.	.	MAF_USDA=5.294
NC_035088.1	57772710	.	A	G	.	.	MAF_INRAE=33.333
NC_035088.1	57772740	.	C	A	.	.	MAF_INRAE=9.167
NC_035088.1	57772751	.	G	T	.	.	MAF_INRAE=31.667;MAF_USDA=15.882
NC_035088.1	57772813	.	T	C	.	.	MAF_INRAE=10.0
NC_035088.1	57772820	.	C	T	.	.	MAF_INRAE=9.167
NC_035088.1	57772831	.	G	A	.	.	MAF_USDA=4.918
NC_035088.1	57772832	.	C	A	.	.	MAF_USDA=4.918
NC_035088.1	57772860	.	A	G	.	.	MAF_INRAE=42.405;MAF_USDA=21.176
NC_035088.1	57772926	.	G	A	.	.	MAF_INRAE=2.5
NC_035088.1	57772948	.	A	C	.	.	MAF_USDA=4.918
NC_035088.1	57772992	.	T	G	.	.	MAF_USDA=12.295
NC_035088.1	57772998	.	A	C	.	.	MAF_USDA=5.882
NC_035088.1	57773033	.	T	A	.	.	MAF_USDA=3.279
NC_035088.1	57773054	.	C	A	.	.	MAF_INRAE=5.0
NC_035088.1	57773112	.	A	T	.	.	MAF_USDA=4.098
NC_035088.1	57773124	.	A	G	.	.	MAF_INRAE=17.5
NC_035088.1	57773154	.	G	T	.	.	MAF_USDA=3.279
NC_035088.1	57773176	.	C	T	.	.	MAF_INRAE=5.263;MAF_USDA=7.059
NC_035088.1	57773555	.	T	G	.	.	MAF_USDA=3.279
NC_035088.1	57773634	.	A	G	.	.	MAF_INRAE=43.038;MAF_USDA=19.412
NC_035088.1	57773732	.	G	A	.	.	MAF_USDA=18.852
NC_035088.1	57773737	.	C	A	.	.	MAF_INRAE=38.608;MAF_USDA=12.941
NC_035088.1	57773949	.	G	A	.	.	MAF_USDA=3.279
NC_035088.1	57774034	.	G	A	.	.	MAF_USDA=14.583
NC_035088.1	57774035	.	G	A	.	.	MAF_USDA=12.5
NC_035088.1	57774089	.	G	A	.	.	MAF_USDA=1.639
NC_035088.1	57774093	.	T	A	.	.	MAF_INRAE=10.526
NC_035088.1	57774098	.	A	T	.	.	MAF_INRAE=2.632
NC_035088.1	57774105	.	G	A	.	.	MAF_INRAE=1.667
NC_035088.1	57774114	.	G	A	.	.	MAF_INRAE=2.532
NC_035088.1	57774123	.	T	G	.	.	MAF_USDA=17.647
NC_035088.1	57774153	.	C	T	.	.	MAF_USDA=6.557
NC_035088.1	57774162	.	T	A	.	.	MAF_INRAE=4.167
NC_035088.1	57774200	.	G	T	.	.	MAF_USDA=19.412
NC_035088.1	57774224	.	A	T	.	.	MAF_USDA=6.557
NC_035088.1	57774251	.	G	C	.	.	MAF_USDA=10.656
NC_035088.1	57774279	.	G	A	.	.	MAF_INRAE=2.5;MAF_USDA=3.529
NC_035088.1	57774299	.	T	C	.	.	MAF_INRAE=10.526
NC_035088.1	57774322	.	A	T	.	.	MAF_INRAE=1.899
NC_035088.1	57774445	.	C	T	.	.	MAF_INRAE=2.532
NC_035088.1	57774452	.	A	C	.	.	MAF_INRAE=10.759;MAF_USDA=22.941
NC_035088.1	57774470	.	C	A	.	.	MAF_INRAE=10.127
NC_035088.1	57774473	.	C	T	.	.	MAF_USDA=3.279
NC_035088.1	57774484	.	G	A	.	.	MAF_INRAE=2.532
NC_035088.1	57774491	.	A	G	.	.	MAF_USDA=3.279
NC_035088.1	57774492	.	C	A	.	.	MAF_USDA=4.098
NC_035088.1	57774495	.	A	G	.	.	MAF_USDA=3.279
NC_035088.1	57774502	.	G	A	.	.	MAF_USDA=2.459
NC_035088.1	57774611	.	C	T	.	.	MAF_INRAE=10.127;MAF_USDA=25.0
NC_035088.1	57774612	.	G	A	.	.	MAF_USDA=1.639
NC_035088.1	57774650	.	G	A	.	.	MAF_USDA=6.557
NC_035088.1	57774676	.	C	A	.	.	MAF_USDA=6.557
NC_035088.1	57774716	.	T	A	.	.	MAF_USDA=3.529
NC_035088.1	57774790	.	T	A	.	.	MAF_USDA=2.459
NC_035088.1	57774795	.	A	G	.	.	MAF_INRAE=10.759;MAF_USDA=17.059
NC_035088.1	57774814	.	A	C	.	.	MAF_USDA=2.459
NC_035088.1	57774862	.	C	T	.	.	MAF_INRAE=42.405;MAF_USDA=22.941
NC_035088.1	57774863	.	A	G	.	.	MAF_INRAE=30.0;MAF_USDA=13.529
NC_035088.1	57774889	.	C	T	.	.	MAF_INRAE=13.924;MAF_USDA=10.588
NC_035088.1	57774960	.	T	C	.	.	MAF_INRAE=1.667
NC_035088.1	57775068	.	C	A	.	.	MAF_INRAE=10.127
NC_035088.1	57775070	.	A	C	.	.	MAF_INRAE=12.5
NC_035088.1	57775080	.	T	C	.	.	MAF_USDA=25.882
NC_035088.1	57775087	.	A	T	.	.	MAF_USDA=5.738
NC_035088.1	57775100	.	T	C	.	.	MAF_INRAE=2.5
NC_035088.1	57775121	.	T	C	.	.	MAF_USDA=7.377
NC_035088.1	57775130	.	C	T	.	.	MAF_INRAE=10.526
NC_035088.1	57775159	.	C	T	.	.	MAF_USDA=2.459
NC_035088.1	57775169	.	G	T	.	.	MAF_INRAE=2.5;MAF_USDA=2.941
NC_035088.1	57775217	.	T	C	.	.	MAF_INRAE=2.5
NC_035088.1	57775391	.	C	T	.	.	MAF_INRAE=2.632;MAF_USDA=6.471
NC_035088.1	57775399	.	T	C	.	.	MAF_INRAE=2.532
NC_035088.1	57775406	.	A	T	.	.	MAF_USDA=2.459
NC_035088.1	57775416	.	G	A	.	.	MAF_USDA=4.098
NC_035088.1	57775420	.	T	C	.	.	MAF_INRAE=2.532
NC_035088.1	57775436	.	T	C	.	.	MAF_USDA=3.279
NC_035088.1	57775458	.	T	A	.	.	MAF_INRAE=2.532
NC_035088.1	57775481	.	G	C	.	.	MAF_USDA=10.588
NC_035088.1	57775567	.	A	G	.	.	MAF_USDA=1.639
NC_035088.1	57777471	.	G	T	.	.	MAF_USDA=27.083
NC_035088.1	57777577	.	C	T	.	.	MAF_INRAE=5.263
NC_035088.1	57777815	.	A	G	.	.	MAF_INRAE=2.5
NC_035088.1	57777841	.	T	C	.	.	MAF_INRAE=44.167
NC_035088.1	57777881	.	A	T	.	.	MAF_USDA=3.279
NC_035088.1	57777894	.	C	T	.	.	MAF_INRAE=1.899
NC_035088.1	57777938	.	A	C	.	.	MAF_INRAE=9.494
NC_035088.1	57777964	.	C	T	.	.	MAF_INRAE=2.5
NC_035088.1	57777974	.	G	A	.	.	MAF_USDA=2.459
NC_035088.1	57777984	.	T	A	.	.	MAF_USDA=4.918
NC_035088.1	57777996	.	C	T	.	.	MAF_INRAE=47.5
NC_035088.1	57778026	.	T	C	.	.	MAF_INRAE=5.0
NC_035088.1	57778056	.	T	G	.	.	MAF_USDA=5.738
NC_035088.1	57778107	.	A	T	.	.	MAF_USDA=6.471
NC_035088.1	57778126	.	C	T	.	.	MAF_INRAE=12.025;MAF_USDA=20.0
NC_035088.1	57778154	.	G	T	.	.	MAF_USDA=3.279
NC_035088.1	57778175	.	T	G	.	.	MAF_USDA=3.279
NC_035088.1	57778223	.	A	C	.	.	MAF_INRAE=11.667
NC_035088.1	57778225	.	G	T	.	.	MAF_INRAE=2.632
NC_035088.1	57778230	.	G	T	.	.	MAF_INRAE=11.667
NC_035088.1	57778248	.	C	G	.	.	MAF_INRAE=23.418;MAF_USDA=7.059
NC_035088.1	57778346	.	C	T	.	.	MAF_INRAE=42.405;MAF_USDA=35.882
NC_035088.1	57778362	.	G	A	.	.	MAF_INRAE=32.278;MAF_USDA=45.294
NC_035088.1	57778363	.	T	C	.	.	MAF_INRAE=40.0;MAF_USDA=35.882
NC_035088.1	57778381	.	A	C	.	.	MAF_INRAE=8.228
NC_035088.1	57778386	.	A	T	.	.	MAF_INRAE=9.167;MAF_USDA=8.333
NC_035088.1	57778437	.	T	G	.	.	MAF_INRAE=30.38;MAF_USDA=41.071
NC_035088.1	57778450	.	G	C	.	.	MAF_INRAE=10.526
NC_035088.1	57778474	.	A	C	.	.	MAF_USDA=7.377
NC_035088.1	57778515	.	C	T	.	.	MAF_USDA=27.059
NC_035088.1	57778554	.	T	G	.	.	MAF_INRAE=1.899
NC_035088.1	57778603	.	C	A	.	.	MAF_USDA=1.639
NC_035088.1	57778732	.	A	C	.	.	MAF_USDA=1.639
NC_035088.1	57778733	.	A	T	.	.	MAF_USDA=2.083
NC_035088.1	57778735	.	G	T	.	.	MAF_USDA=2.083
NC_035088.1	57778762	.	C	T	.	.	MAF_USDA=1.639
NC_035088.1	57778812	.	A	G	.	.	MAF_USDA=7.647
NC_035088.1	57778857	.	G	A	.	.	MAF_USDA=20.0
NC_035088.1	57778950	.	A	T	.	.	MAF_INRAE=5.063;MAF_USDA=4.118
NC_035088.1	57778958	.	C	A	.	.	MAF_INRAE=10.759;MAF_USDA=17.059
NC_035088.1	57779002	.	T	C	.	.	MAF_USDA=3.279
NC_035088.1	57779019	.	C	T	.	.	MAF_INRAE=41.667;MAF_USDA=17.647
NC_035088.1	57779062	.	A	G	.	.	MAF_USDA=8.333
NC_035088.1	57779085	.	T	A	.	.	MAF_USDA=5.738
NC_035088.1	57779090	.	T	G	.	.	MAF_INRAE=10.526
NC_035088.1	57779093	.	C	A	.	.	MAF_USDA=1.639
NC_035088.1	57779098	.	C	T	.	.	MAF_INRAE=43.038;MAF_USDA=20.588
NC_035088.1	57779131	.	T	C	.	.	MAF_USDA=4.918
NC_035088.1	57779148	.	C	T	.	.	MAF_INRAE=1.667
NC_035088.1	57779154	.	A	T	.	.	MAF_INRAE=1.667
NC_035088.1	57779244	.	T	G	.	.	MAF_USDA=2.459
NC_035088.1	57779252	.	T	G	.	.	MAF_INRAE=10.526
NC_035088.1	57779289	.	T	A	.	.	MAF_INRAE=10.127;MAF_USDA=17.059
NC_035088.1	57779328	.	T	A	.	.	MAF_INRAE=43.038;MAF_USDA=36.471
NC_035088.1	57779369	.	A	C	.	.	MAF_INRAE=31.013;MAF_USDA=42.353
NC_035088.1	57779370	.	G	A	.	.	MAF_INRAE=30.833;MAF_USDA=42.353
NC_035088.1	57779389	.	T	C	.	.	MAF_INRAE=31.013;MAF_USDA=13.69
NC_035088.1	57779427	.	C	A	.	.	MAF_INRAE=12.5;MAF_USDA=16.071
NC_035088.1	57779451	.	C	G	.	.	MAF_INRAE=12.5;MAF_USDA=16.667
NC_035088.1	57779452	.	G	A	.	.	MAF_USDA=6.557
NC_035088.1	57779456	.	A	G	.	.	MAF_USDA=2.459
NC_035088.1	57779464	.	C	T	.	.	MAF_USDA=2.459
NC_035088.1	57779465	.	G	A	.	.	MAF_USDA=4.918
NC_035088.1	57779520	.	A	T	.	.	MAF_USDA=2.459
NC_035088.1	57779524	.	T	C	.	.	MAF_INRAE=33.544;MAF_USDA=45.882
NC_035088.1	57779601	.	G	T	.	.	MAF_INRAE=43.038;MAF_USDA=37.647
NC_035088.1	57779611	.	T	A	.	.	MAF_USDA=12.941
NC_035088.1	57779647	.	G	T	.	.	MAF_USDA=6.557
NC_035088.1	57779718	.	C	G	.	.	MAF_INRAE=30.38;MAF_USDA=14.118
NC_035088.1	57779776	.	T	G	.	.	MAF_USDA=7.059
NC_035088.1	57779781	.	A	C	.	.	MAF_USDA=4.098
NC_035088.1	57779784	.	G	T	.	.	MAF_USDA=4.918
NC_035088.1	57779793	.	C	G	.	.	MAF_INRAE=1.667
NC_035088.1	57779794	.	A	T	.	.	MAF_INRAE=1.667
NC_035088.1	57779796	.	C	A	.	.	MAF_INRAE=1.667
NC_035088.1	57779800	.	T	G	.	.	MAF_INRAE=1.667
NC_035088.1	57779809	.	T	G	.	.	MAF_USDA=2.459
NC_035088.1	57779818	.	C	G	.	.	MAF_INRAE=10.0
NC_035088.1	57779819	.	C	T	.	.	MAF_INRAE=10.0
NC_035088.1	57779823	.	C	T	.	.	MAF_INRAE=24.684;MAF_USDA=5.294
NC_035088.1	57779890	.	T	C	.	.	MAF_USDA=4.098
NC_035088.1	57779908	.	C	A	.	.	MAF_INRAE=2.632
NC_035088.1	57779977	.	G	T	.	.	MAF_INRAE=10.526
NC_035088.1	57779978	.	G	A	.	.	MAF_USDA=2.459
NC_035088.1	57779997	.	C	T	.	.	MAF_INRAE=30.38
NC_035088.1	57780007	.	G	C	.	.	MAF_INRAE=2.632
NC_035088.1	57780009	.	G	C	.	.	MAF_USDA=3.279
NC_035088.1	57780014	.	T	C	.	.	MAF_INRAE=29.747;MAF_USDA=7.647
NC_035088.1	57780030	.	G	A	.	.	MAF_INRAE=10.526
NC_035088.1	57780037	.	T	A	.	.	MAF_USDA=3.279
NC_035088.1	57780042	.	C	T	.	.	MAF_INRAE=43.038;MAF_USDA=40.0
NC_035088.1	57780105	.	C	T	.	.	MAF_USDA=5.294
NC_035088.1	57780112	.	C	A	.	.	MAF_USDA=3.279
NC_035088.1	57780136	.	C	T	.	.	MAF_USDA=2.459
NC_035088.1	57780145	.	C	T	.	.	MAF_USDA=1.639
NC_035088.1	57780203	.	G	A	.	.	MAF_USDA=9.016
NC_035088.1	57780210	.	G	A	.	.	MAF_USDA=2.459
NC_035088.1	57780233	.	A	C	.	.	MAF_INRAE=5.263;MAF_USDA=4.167
NC_035088.1	57780256	.	C	A	.	.	MAF_USDA=4.098
NC_035088.1	57780257	.	G	A	.	.	MAF_INRAE=44.304;MAF_USDA=39.412
NC_035088.1	57780453	.	G	T	.	.	MAF_USDA=4.918
NC_035088.1	57780482	.	C	A	.	.	MAF_USDA=2.459
NC_035088.1	57780503	.	A	G	.	.	MAF_INRAE=34.177;MAF_USDA=11.765
NC_035088.1	57780555	.	A	T	.	.	MAF_INRAE=10.526
NC_035088.1	57780602	.	C	T	.	.	MAF_INRAE=2.632;MAF_USDA=18.75
NC_035088.1	57780828	.	T	G	.	.	MAF_INRAE=42.105;MAF_USDA=14.583
NC_035088.1	57780885	.	C	T	.	.	MAF_USDA=8.333
NC_035088.1	57780907	.	A	G	.	.	MAF_INRAE=5.263;MAF_USDA=21.739
NC_035088.1	57780924	.	C	T	.	.	MAF_USDA=3.333
NC_035088.1	57780925	.	A	G	.	.	MAF_USDA=4.167
NC_035088.1	57780939	.	A	C	.	.	MAF_USDA=5.0
NC_035088.1	57780955	.	G	T	.	.	MAF_USDA=43.976
NC_035088.1	57780976	.	C	T	.	.	MAF_INRAE=47.368;MAF_USDA=37.5
NC_035088.1	57781016	.	A	G	.	.	MAF_USDA=6.557
NC_035088.1	57781098	.	C	A	.	.	MAF_USDA=5.738
NC_035088.1	57781146	.	A	G,C	.	.	MAF_INRAE=10.526;MAF_USDA=2.083
NC_035088.1	57781149	.	A	T	.	.	MAF_USDA=6.627
NC_035088.1	57781161	.	C	T	.	.	MAF_USDA=19.277
NC_035088.1	57781341	.	T	C	.	.	MAF_USDA=4.118
NC_035088.1	57781474	.	C	T	.	.	MAF_INRAE=44.304
NC_035088.1	57781508	.	G	A	.	.	MAF_INRAE=10.526
NC_035088.1	57781537	.	A	G	.	.	MAF_INRAE=10.526
NC_035088.1	57781542	.	T	A	.	.	MAF_INRAE=32.278;MAF_USDA=38.824
NC_035088.1	57781547	.	C	A	.	.	MAF_INRAE=32.278;MAF_USDA=42.262
NC_035088.1	57781580	.	G	T	.	.	MAF_USDA=2.459
NC_035088.1	57781684	.	G	C	.	.	MAF_INRAE=32.278;MAF_USDA=44.048
NC_035088.1	57781745	.	T	C	.	.	MAF_INRAE=30.38;MAF_USDA=39.881
NC_035088.1	57781781	.	T	C	.	.	MAF_USDA=3.571
NC_035088.1	57781807	.	C	T	.	.	MAF_USDA=12.5
NC_035088.1	57781825	.	A	C	.	.	MAF_USDA=25.0
NC_035088.1	57781933	.	C	T	.	.	MAF_USDA=35.417
NC_035088.1	57781937	.	A	G	.	.	MAF_USDA=8.333
NC_035088.1	57782529	.	T	C	.	.	MAF_USDA=33.333
NC_035088.1	57782532	.	C	T	.	.	MAF_USDA=4.167
NC_035088.1	57782625	.	G	A	.	.	MAF_USDA=31.25
NC_035088.1	57782645	.	C	T	.	.	MAF_USDA=8.475
NC_035088.1	57782653	.	C	A	.	.	MAF_USDA=4.167
NC_035088.1	57782735	.	A	T	.	.	MAF_INRAE=10.127;MAF_USDA=25.0
NC_035088.1	57782736	.	C	A	.	.	MAF_INRAE=20.833;MAF_USDA=7.738
NC_035088.1	57782757	.	C	T	.	.	MAF_USDA=4.706
NC_035088.1	57782832	.	C	G	.	.	MAF_INRAE=22.5;MAF_USDA=6.548
NC_035088.1	57782879	.	T	G	.	.	MAF_INRAE=32.278;MAF_USDA=45.294
NC_035088.1	57782890	.	T	C	.	.	MAF_INRAE=43.038;MAF_USDA=20.588
NC_035088.1	57782895	.	C	T	.	.	MAF_INRAE=43.038;MAF_USDA=21.765
NC_035088.1	57782898	.	C	T	.	.	MAF_INRAE=10.127
NC_035088.1	57782957	.	G	A	.	.	MAF_USDA=4.167
NC_035088.1	57782974	.	G	A	.	.	MAF_USDA=3.333
NC_035088.1	57782979	.	C	T	.	.	MAF_USDA=3.333
NC_035088.1	57783037	.	G	A	.	.	MAF_INRAE=20.0;MAF_USDA=7.738
NC_035088.1	57783111	.	G	A	.	.	MAF_USDA=3.571
NC_035088.1	57783112	.	G	A	.	.	MAF_USDA=3.571
NC_035088.1	57783126	.	T	C	.	.	MAF_INRAE=24.167;MAF_USDA=36.31
NC_035088.1	57783190	.	G	A	.	.	MAF_INRAE=24.167;MAF_USDA=5.952
NC_035088.1	57783248	.	A	T	.	.	MAF_INRAE=24.167;MAF_USDA=7.143
NC_035088.1	57783278	.	G	A	.	.	MAF_INRAE=24.167;MAF_USDA=6.548
NC_035088.1	57783308	.	C	T	.	.	MAF_USDA=7.5
NC_035088.1	57783321	.	A	T	.	.	MAF_INRAE=10.526
NC_035088.1	57783332	.	G	A	.	.	MAF_USDA=3.333
NC_035088.1	57783346	.	T	C	.	.	MAF_INRAE=23.333;MAF_USDA=5.952
NC_035088.1	57783377	.	A	T	.	.	MAF_USDA=5.357
NC_035088.1	57783393	.	A	G	.	.	MAF_INRAE=32.911;MAF_USDA=43.452
NC_035088.1	57783447	.	A	T	.	.	MAF_INRAE=2.5;MAF_USDA=6.25
NC_035088.1	57783518	.	A	G	.	.	MAF_INRAE=24.167;MAF_USDA=11.31
NC_035088.1	57783558	.	G	T	.	.	MAF_INRAE=23.333
NC_035088.1	57783673	.	C	T	.	.	MAF_USDA=3.571
NC_035088.1	57783754	.	C	A	.	.	MAF_USDA=3.333
NC_035088.1	57783785	.	G	A	.	.	MAF_INRAE=24.167;MAF_USDA=5.952
NC_035088.1	57783860	.	G	T	.	.	MAF_INRAE=10.526
NC_035088.1	57783888	.	A	C	.	.	MAF_INRAE=10.0
NC_035088.1	57784127	.	G	A	.	.	MAF_INRAE=10.526
NC_035088.1	57784164	.	G	C	.	.	MAF_INRAE=10.759;MAF_USDA=14.881
NC_035088.1	57784169	.	A	G	.	.	MAF_USDA=3.333
NC_035088.1	57784261	.	G	T	.	.	MAF_INRAE=23.333;MAF_USDA=38.824
NC_035088.1	57784330	.	A	T	.	.	MAF_USDA=3.279
NC_035088.1	57784377	.	T	A	.	.	MAF_INRAE=43.671;MAF_USDA=40.588
NC_035088.1	57784394	.	T	G	.	.	MAF_USDA=2.459
NC_035088.1	57784407	.	T	C	.	.	MAF_USDA=3.279
NC_035088.1	57784429	.	C	T	.	.	MAF_INRAE=43.671;MAF_USDA=50.0
NC_035088.1	57784470	.	G	A	.	.	MAF_USDA=3.279
NC_035088.1	57784505	.	G	T	.	.	MAF_INRAE=23.333;MAF_USDA=7.647
NC_035088.1	57784567	.	G	A	.	.	MAF_INRAE=10.526
NC_035088.1	57784734	.	A	G	.	.	MAF_INRAE=10.526
NC_035088.1	57784787	.	C	A	.	.	MAF_USDA=12.5
NC_035088.1	57784788	.	T	A	.	.	MAF_USDA=12.5
NC_035088.1	57784790	.	G	C	.	.	MAF_USDA=4.706
NC_035088.1	57784791	.	C	A	.	.	MAF_USDA=4.706
NC_035088.1	57784810	.	C	T	.	.	MAF_INRAE=24.167;MAF_USDA=7.647
NC_035088.1	57784840	.	C	T	.	.	MAF_USDA=3.279
NC_035088.1	57784966	.	C	T	.	.	MAF_USDA=1.639
NC_035088.1	57784970	.	C	A	.	.	MAF_USDA=6.25
NC_035088.1	57785015	.	G	A	.	.	MAF_INRAE=10.526;MAF_USDA=4.118
NC_035088.1	57785030	.	A	C	.	.	MAF_USDA=7.377
NC_035088.1	57785050	.	T	C	.	.	MAF_INRAE=10.127;MAF_USDA=25.0
NC_035088.1	57785094	.	T	G	.	.	MAF_USDA=4.098
NC_035088.1	57785135	.	C	A	.	.	MAF_USDA=2.353
NC_035088.1	57785271	.	T	A	.	.	MAF_INRAE=41.667;MAF_USDA=25.0
NC_035088.1	57785410	.	A	T	.	.	MAF_USDA=31.25
NC_035088.1	57785445	.	G	A	.	.	MAF_USDA=2.083
NC_035088.1	57785484	.	A	C	.	.	MAF_INRAE=12.5;MAF_USDA=11.765
NC_035088.1	57785490	.	T	C	.	.	MAF_USDA=10.0
NC_035088.1	57785506	.	T	A	.	.	MAF_USDA=3.279
NC_035088.1	57785580	.	G	T	.	.	MAF_USDA=2.459
NC_035088.1	57785626	.	A	G	.	.	MAF_INRAE=23.333;MAF_USDA=5.294
NC_035088.1	57785692	.	G	T	.	.	MAF_USDA=4.098
NC_035088.1	57785719	.	C	A	.	.	MAF_USDA=4.706
NC_035088.1	57785773	.	C	A	.	.	MAF_INRAE=7.5
NC_035088.1	57785774	.	A	T	.	.	MAF_INRAE=10.759;MAF_USDA=25.0
NC_035088.1	57785812	.	C	T	.	.	MAF_USDA=14.754
NC_035088.1	57785850	.	T	G	.	.	MAF_INRAE=24.167;MAF_USDA=11.765
NC_035088.1	57785961	.	G	T	.	.	MAF_USDA=4.098
NC_035088.1	57786053	.	T	G	.	.	MAF_USDA=17.059
NC_035088.1	57786056	.	G	A	.	.	MAF_USDA=17.647
NC_035088.1	57786086	.	A	T	.	.	MAF_INRAE=12.025;MAF_USDA=33.333
NC_035088.1	57786129	.	T	A	.	.	MAF_INRAE=42.405;MAF_USDA=20.0
NC_035088.1	57786131	.	C	G	.	.	MAF_INRAE=1.667
NC_035088.1	57786135	.	T	G	.	.	MAF_INRAE=1.667
NC_035088.1	57786137	.	G	T	.	.	MAF_INRAE=1.667
NC_035088.1	57786240	.	G	T	.	.	MAF_INRAE=24.167;MAF_USDA=34.118
NC_035088.1	57786243	.	A	T	.	.	MAF_USDA=1.639
NC_035088.1	57786330	.	G	A	.	.	MAF_INRAE=7.5
NC_035088.1	57786364	.	G	A	.	.	MAF_INRAE=10.0
NC_035088.1	57786378	.	A	C	.	.	MAF_INRAE=1.667
NC_035088.1	57786431	.	C	A	.	.	MAF_INRAE=23.333
NC_035088.1	57786435	.	G	A	.	.	MAF_INRAE=8.333
NC_035088.1	57786442	.	G	T	.	.	MAF_USDA=2.459
NC_035088.1	57786455	.	A	T	.	.	MAF_INRAE=46.667
NC_035088.1	57786485	.	G	A	.	.	MAF_INRAE=24.167;MAF_USDA=7.647
NC_035088.1	57786514	.	C	T	.	.	MAF_INRAE=48.333
NC_035088.1	57786641	.	G	A	.	.	MAF_INRAE=10.833
NC_035088.1	57786649	.	C	T	.	.	MAF_INRAE=35.833
NC_035088.1	57786696	.	G	A	.	.	MAF_INRAE=21.667
NC_035088.1	57786744	.	C	T	.	.	MAF_INRAE=30.0
NC_035088.1	57786772	.	T	C	.	.	MAF_INRAE=40.833
NC_035088.1	57786773	.	G	T	.	.	MAF_INRAE=1.667
NC_035088.1	57786828	.	C	G	.	.	MAF_INRAE=45.0
NC_035088.1	57786837	.	C	G	.	.	MAF_INRAE=45.0
NC_035088.1	57786920	.	G	T	.	.	MAF_INRAE=21.667
NC_035088.1	57786924	.	C	A	.	.	MAF_INRAE=36.667
NC_035088.1	57786970	.	G	A	.	.	MAF_INRAE=48.333
NC_035088.1	57787003	.	C	A	.	.	MAF_INRAE=36.667
NC_035088.1	57787010	.	C	T	.	.	MAF_INRAE=31.667
NC_035088.1	57787016	.	T	G	.	.	MAF_INRAE=20.833
NC_035088.1	57787029	.	A	C	.	.	MAF_INRAE=49.167
NC_035088.1	57787033	.	G	A	.	.	MAF_INRAE=49.167
NC_035088.1	57787036	.	A	G	.	.	MAF_INRAE=5.0
NC_035088.1	57787054	.	C	T	.	.	MAF_INRAE=5.0;MAF_USDA=4.706
NC_035088.1	57787071	.	T	A	.	.	MAF_INRAE=15.833;MAF_USDA=6.557
NC_035088.1	57787080	.	G	C	.	.	MAF_INRAE=30.833
NC_035088.1	57787081	.	A	G	.	.	MAF_INRAE=30.833
NC_035088.1	57787145	.	C	T	.	.	MAF_INRAE=10.526
NC_035088.1	57787149	.	G	A	.	.	MAF_INRAE=10.0
NC_035088.1	57787150	.	C	G	.	.	MAF_INRAE=10.0
NC_035088.1	57787261	.	T	G	.	.	MAF_USDA=1.639
NC_035088.1	57787291	.	A	C	.	.	MAF_INRAE=10.759;MAF_USDA=14.706
NC_035088.1	57787295	.	G	T	.	.	MAF_INRAE=13.924;MAF_USDA=22.941
NC_035088.1	57787359	.	A	T	.	.	MAF_INRAE=10.759;MAF_USDA=14.706
NC_035088.1	57787446	.	C	T	.	.	MAF_USDA=4.167
NC_035088.1	57787511	.	GTGTTGAATTG	GTGTTGAATTT	.	.	MAF_USDA=50.0
NC_035088.1	57787521	.	G	T	.	.	MAF_INRAE=43.671;MAF_USDA=42.623
NC_035088.1	57787526	.	T	C	.	.	MAF_INRAE=41.772;MAF_USDA=21.176
NC_035088.1	57787532	.	G	A	.	.	MAF_INRAE=9.167
NC_035088.1	57787538	.	T	A	.	.	MAF_USDA=3.279
NC_035088.1	57787553	.	C	A	.	.	MAF_USDA=3.279
NC_035088.1	57787779	.	C	T	.	.	MAF_USDA=4.098
NC_035088.1	57787782	.	T	A	.	.	MAF_USDA=13.934
NC_035088.1	57787807	.	T	G	.	.	MAF_USDA=7.059
NC_035088.1	57787828	.	G	C	.	.	MAF_USDA=22.941
NC_035088.1	57787868	.	G	T	.	.	MAF_INRAE=10.759;MAF_USDA=14.706
NC_035088.1	57787935	.	A	G	.	.	MAF_USDA=3.279
NC_035088.1	57787958	.	A	G	.	.	MAF_USDA=3.279
NC_035088.1	57788001	.	T	G	.	.	MAF_USDA=4.706
NC_035088.1	57788025	.	A	C	.	.	MAF_INRAE=5.263
NC_035088.1	57788142	.	A	G	.	.	MAF_INRAE=10.127;MAF_USDA=14.706
NC_035088.1	57788171	.	T	C	.	.	MAF_USDA=4.098
NC_035088.1	57788202	.	G	A	.	.	MAF_USDA=1.639
NC_035088.1	57788270	.	G	A	.	.	MAF_INRAE=10.526
NC_035088.1	57788288	.	C	T	.	.	MAF_USDA=9.016
NC_035088.1	57788289	.	G	A	.	.	MAF_USDA=1.639
NC_035088.1	57788521	.	G	A	.	.	MAF_USDA=18.824
NC_035088.1	57788525	.	G	A	.	.	MAF_USDA=4.918
NC_035088.1	57788538	.	G	A	.	.	MAF_INRAE=24.167;MAF_USDA=8.824
NC_035088.1	57788599	.	T	G	.	.	MAF_USDA=4.918
NC_035088.1	57788637	.	T	A	.	.	MAF_INRAE=21.667;MAF_USDA=8.824
NC_035088.1	57788662	.	G	A	.	.	MAF_INRAE=5.063;MAF_USDA=4.118
NC_035088.1	57788674	.	A	G	.	.	MAF_INRAE=5.063;MAF_USDA=4.118
NC_035088.1	57788696	.	A	C	.	.	MAF_INRAE=42.5;MAF_USDA=29.412
NC_035088.1	57788739	.	C	A	.	.	MAF_USDA=5.294
NC_035088.1	57788741	.	A	G	.	.	MAF_INRAE=22.5;MAF_USDA=34.118
NC_035088.1	57788750	.	C	A	.	.	MAF_INRAE=10.526
NC_035088.1	57788776	.	G	A	.	.	MAF_INRAE=13.924;MAF_USDA=11.176
NC_035088.1	57788794	.	G	T	.	.	MAF_INRAE=10.526
NC_035088.1	57788881	.	G	A	.	.	MAF_INRAE=24.167;MAF_USDA=6.471
NC_035088.1	57788916	.	G	A	.	.	MAF_USDA=1.639
NC_035088.1	57788942	.	T	C	.	.	MAF_INRAE=24.167;MAF_USDA=32.941
NC_035088.1	57789095	.	C	A	.	.	MAF_INRAE=10.526
NC_035088.1	57789122	.	C	A	.	.	MAF_INRAE=13.924;MAF_USDA=11.176
NC_035088.1	57789124	.	G	A	.	.	MAF_INRAE=15.0;MAF_USDA=11.176
NC_035088.1	57789145	.	C	T	.	.	MAF_USDA=1.639
NC_035088.1	57789187	.	C	A	.	.	MAF_INRAE=5.263;MAF_USDA=10.588
NC_035088.1	57789311	.	T	A	.	.	MAF_USDA=3.529
NC_035088.1	57789312	.	C	T	.	.	MAF_USDA=3.529
NC_035088.1	57789346	.	T	C	.	.	MAF_INRAE=10.526
NC_035088.1	57789348	.	G	T	.	.	MAF_USDA=1.639
NC_035088.1	57789438	.	T	C	.	.	MAF_INRAE=23.333
NC_035088.1	57789454	.	C	T	.	.	MAF_INRAE=10.833
NC_035088.1	57789466	.	A	T	.	.	MAF_INRAE=13.924;MAF_USDA=18.75
NC_035088.1	57789553	.	G	A	.	.	MAF_USDA=1.639
NC_035088.1	57789620	.	A	T	.	.	MAF_INRAE=10.759;MAF_USDA=13.529
NC_035088.1	57789628	.	C	A	.	.	MAF_INRAE=22.5;MAF_USDA=16.471
NC_035088.1	57789633	.	G	A	.	.	MAF_INRAE=13.924;MAF_USDA=11.176
NC_035088.1	57789638	.	G	A	.	.	MAF_USDA=3.279
NC_035088.1	57789652	.	G	T	.	.	MAF_INRAE=24.167;MAF_USDA=12.5
NC_035088.1	57789663	.	C	T	.	.	MAF_INRAE=13.924;MAF_USDA=15.476
NC_035088.1	57789664	.	G	A	.	.	MAF_INRAE=43.038;MAF_USDA=20.833
NC_035088.1	57789689	.	C	T	.	.	MAF_INRAE=43.038;MAF_USDA=20.238
NC_035088.1	57789694	.	T	G	.	.	MAF_USDA=5.952
NC_035088.1	57789706	.	A	G	.	.	MAF_USDA=1.639
NC_035088.1	57789765	.	T	A	.	.	MAF_INRAE=36.667;MAF_USDA=9.412
NC_035088.1	57789771	.	G	A	.	.	MAF_INRAE=11.392;MAF_USDA=14.706
NC_035088.1	57789860	.	A	G	.	.	MAF_INRAE=39.167;MAF_USDA=16.471
NC_035088.1	57789966	.	C	A	.	.	MAF_USDA=10.656
NC_035088.1	57790043	.	G	C	.	.	MAF_INRAE=10.526
NC_035088.1	57790089	.	G	A	.	.	MAF_USDA=5.357
NC_035088.1	57790176	.	A	G	.	.	MAF_USDA=15.06
NC_035088.1	57790247	.	G	A	.	.	MAF_USDA=3.333
NC_035088.1	57790255	.	G	A	.	.	MAF_USDA=8.929
NC_035088.1	57790289	.	A	G	.	.	MAF_USDA=35.714
NC_035088.1	57790334	.	A	T	.	.	MAF_USDA=4.237
NC_035088.1	57790359	.	A	G	.	.	MAF_USDA=9.016
NC_035088.1	57790373	.	C	T	.	.	MAF_INRAE=13.333;MAF_USDA=17.059
NC_035088.1	57790437	.	A	T	.	.	MAF_USDA=9.016
NC_035088.1	57790610	.	T	G	.	.	MAF_USDA=2.174
NC_035088.1	57790642	.	G	C	.	.	MAF_INRAE=13.333
NC_035088.1	57790665	.	C	T	.	.	MAF_USDA=33.333
NC_035088.1	57790666	.	T	G	.	.	MAF_USDA=33.333
NC_035088.1	57790676	.	G	A	.	.	MAF_USDA=17.262
NC_035088.1	57790694	.	C	T	.	.	MAF_USDA=3.529
NC_035088.1	57790697	.	T	G	.	.	MAF_USDA=15.294
NC_035088.1	57790700	.	G	A	.	.	MAF_USDA=18.235
NC_035088.1	57790702	.	T	A	.	.	MAF_INRAE=15.789;MAF_USDA=17.647
NC_035088.1	57790723	.	G	A	.	.	MAF_USDA=7.647
NC_035088.1	57790773	.	C	T	.	.	MAF_INRAE=23.333;MAF_USDA=12.5
NC_035088.1	57790798	.	C	T	.	.	MAF_INRAE=32.911;MAF_USDA=41.765
NC_035088.1	57790806	.	A	C	.	.	MAF_INRAE=24.167;MAF_USDA=33.333
NC_035088.1	57790873	.	G	C	.	.	MAF_INRAE=23.333;MAF_USDA=8.235
NC_035088.1	57790929	.	T	A	.	.	MAF_INRAE=36.076;MAF_USDA=12.941
NC_035088.1	57790988	.	C	T	.	.	MAF_INRAE=37.975;MAF_USDA=12.353
NC_035088.1	57791008	.	G	T	.	.	MAF_USDA=3.279
NC_035088.1	57791076	.	C	A	.	.	MAF_INRAE=10.759;MAF_USDA=14.118
NC_035088.1	57791077	.	C	A	.	.	MAF_INRAE=12.5;MAF_USDA=14.118
NC_035088.1	57791128	.	C	T	.	.	MAF_INRAE=43.038;MAF_USDA=19.643
NC_035088.1	57791138	.	G	T	.	.	MAF_INRAE=10.526
NC_035088.1	57791157	.	T	G	.	.	MAF_INRAE=10.526
NC_035088.1	57791249	.	C	T	.	.	MAF_USDA=4.167
NC_035088.1	57791253	.	A	G	.	.	MAF_INRAE=10.127;MAF_USDA=14.286
NC_035088.1	57791264	.	C	T	.	.	MAF_USDA=3.571
NC_035088.1	57791302	.	G	A	.	.	MAF_INRAE=10.526
NC_035088.1	57791335	.	A	G	.	.	MAF_INRAE=10.759;MAF_USDA=15.06
NC_035088.1	57791354	.	C	G	.	.	MAF_USDA=2.381
NC_035088.1	57791362	.	G	C	.	.	MAF_INRAE=46.835;MAF_USDA=43.75
NC_035088.1	57791471	.	G	T	.	.	MAF_INRAE=36.667;MAF_USDA=33.333
NC_035088.1	57791565	.	A	G	.	.	MAF_INRAE=23.333;MAF_USDA=14.583
NC_035088.1	57791607	.	C	T	.	.	MAF_INRAE=10.127;MAF_USDA=27.083
NC_035088.1	57791882	.	C	T	.	.	MAF_INRAE=22.5
NC_035088.1	57791968	.	C	A	.	.	MAF_INRAE=31.667;MAF_USDA=50.0
NC_035088.1	57792015	.	C	A	.	.	MAF_USDA=2.353
NC_035088.1	57792016	.	C	A	.	.	MAF_USDA=2.353
NC_035088.1	57792028	.	C	A	.	.	MAF_INRAE=5.833;MAF_USDA=6.25
NC_035088.1	57792156	.	A	G	.	.	MAF_INRAE=45.833;MAF_USDA=35.294
NC_035088.1	57792203	.	A	C	.	.	MAF_INRAE=36.667;MAF_USDA=45.882
NC_035088.1	57792205	.	A	C	.	.	MAF_USDA=2.459
NC_035088.1	57792293	.	T	G	.	.	MAF_USDA=4.918
NC_035088.1	57792395	.	G	A	.	.	MAF_USDA=2.941
NC_035088.1	57792405	.	T	C	.	.	MAF_USDA=1.639
NC_035088.1	57792436	.	G	T	.	.	MAF_INRAE=10.127;MAF_USDA=14.706
NC_035088.1	57792517	.	A	C	.	.	MAF_INRAE=23.333;MAF_USDA=7.059
NC_035088.1	57792518	.	T	C	.	.	MAF_USDA=14.754
NC_035088.1	57792519	.	G	A	.	.	MAF_INRAE=24.167;MAF_USDA=11.905
NC_035088.1	57792689	.	T	G	.	.	MAF_USDA=1.639
NC_035088.1	57792761	.	A	T	.	.	MAF_INRAE=40.833;MAF_USDA=43.75
NC_035088.1	57792840	.	A	C	.	.	MAF_INRAE=3.333
NC_035088.1	57792890	.	G	T	.	.	MAF_INRAE=10.127;MAF_USDA=14.118
NC_035088.1	57792893	.	A	G	.	.	MAF_INRAE=10.526
NC_035088.1	57792922	.	G	T	.	.	MAF_INRAE=1.667
NC_035088.1	57792927	.	A	G	.	.	MAF_INRAE=1.667
NC_035088.1	57792934	.	A	T	.	.	MAF_INRAE=31.646;MAF_USDA=18.452
NC_035088.1	57792971	.	A	G	.	.	MAF_INRAE=40.0;MAF_USDA=13.115
NC_035088.1	57792972	.	G	A	.	.	MAF_INRAE=48.333;MAF_USDA=50.0
NC_035088.1	57792989	.	G	A	.	.	MAF_INRAE=10.526
NC_035088.1	57793051	.	C	G	.	.	MAF_INRAE=2.632
NC_035088.1	57793065	.	T	C	.	.	MAF_USDA=5.738
NC_035088.1	57793111	.	T	G	.	.	MAF_INRAE=4.167
NC_035088.1	57793139	.	A	T	.	.	MAF_INRAE=39.167;MAF_USDA=33.333
NC_035088.1	57793162	.	G	A	.	.	MAF_USDA=4.706
NC_035088.1	57793179	.	C	T	.	.	MAF_INRAE=12.5
NC_035088.1	57793246	.	G	A	.	.	MAF_INRAE=5.833
NC_035088.1	57793255	.	A	T	.	.	MAF_INRAE=5.833
NC_035088.1	57793260	.	C	T	.	.	MAF_USDA=12.5
NC_035088.1	57793323	.	G	A	.	.	MAF_INRAE=8.861;MAF_USDA=20.833
NC_035088.1	57793357	.	A	G	.	.	MAF_INRAE=36.667;MAF_USDA=39.583
NC_035088.1	57793423	.	C	T	.	.	MAF_USDA=6.557
NC_035088.1	57793424	.	A	G	.	.	MAF_USDA=6.557
NC_035088.1	57793426	.	A	T	.	.	MAF_INRAE=41.139;MAF_USDA=19.412
NC_035088.1	57793449	.	A	G	.	.	MAF_INRAE=5.263;MAF_USDA=4.167
NC_035088.1	57793510	.	T	C	.	.	MAF_USDA=8.333
NC_035088.1	57793528	.	G	T	.	.	MAF_USDA=3.279
NC_035088.1	57793577	.	G	T	.	.	MAF_INRAE=1.667
NC_035088.1	57793674	.	A	C	.	.	MAF_INRAE=43.038;MAF_USDA=21.176
NC_035088.1	57793779	.	T	C	.	.	MAF_INRAE=23.333;MAF_USDA=12.048
NC_035088.1	57793807	.	C	A	.	.	MAF_INRAE=35.0
NC_035088.1	57793825	.	T	A	.	.	MAF_INRAE=5.833;MAF_USDA=7.377
NC_035088.1	57793843	.	A	G	.	.	MAF_INRAE=17.5;MAF_USDA=17.647
NC_035088.1	57793860	.	C	A	.	.	MAF_INRAE=4.167;MAF_USDA=7.377
NC_035088.1	57793906	.	C	A	.	.	MAF_INRAE=2.5
NC_035088.1	57793988	.	G	T	.	.	MAF_INRAE=29.167;MAF_USDA=21.765
NC_035088.1	57794001	.	A	T	.	.	MAF_USDA=3.279
NC_035088.1	57794023	.	G	A	.	.	MAF_USDA=4.098
NC_035088.1	57794038	.	G	T	.	.	MAF_USDA=8.197
NC_035088.1	57794114	.	T	G	.	.	MAF_USDA=10.656
NC_035088.1	57794144	.	T	A	.	.	MAF_INRAE=13.924;MAF_USDA=12.353
NC_035088.1	57794262	.	C	T	.	.	MAF_USDA=4.918
NC_035088.1	57794349	.	T	A	.	.	MAF_USDA=5.738
NC_035088.1	57794501	.	C	A	.	.	MAF_INRAE=30.833;MAF_USDA=35.417
NC_035088.1	57794694	.	T	A	.	.	MAF_INRAE=42.405;MAF_USDA=21.176
NC_035088.1	57794700	.	T	A	.	.	MAF_USDA=4.918
NC_035088.1	57794710	.	G	T	.	.	MAF_USDA=2.459
NC_035088.1	57794711	.	C	T	.	.	MAF_USDA=2.459
NC_035088.1	57794743	.	A	G	.	.	MAF_INRAE=35.833;MAF_USDA=42.353
NC_035088.1	57794747	.	G	T	.	.	MAF_INRAE=42.5;MAF_USDA=22.941
NC_035088.1	57794775	.	A	T	.	.	MAF_USDA=2.459
NC_035088.1	57794781	.	A	G	.	.	MAF_INRAE=2.5
NC_035088.1	57794819	.	G	C	.	.	MAF_INRAE=10.526
NC_035088.1	57794827	.	C	T	.	.	MAF_INRAE=5.263;MAF_USDA=8.235
NC_035088.1	57794875	.	G	T	.	.	MAF_INRAE=41.772;MAF_USDA=20.588
NC_035088.1	57794907	.	A	G	.	.	MAF_USDA=3.279
NC_035088.1	57795009	.	C	T	.	.	MAF_INRAE=10.759;MAF_USDA=14.706
NC_035088.1	57795104	.	T	C	.	.	MAF_INRAE=23.333;MAF_USDA=7.647
NC_035088.1	57795220	.	T	C	.	.	MAF_USDA=1.639
NC_035088.1	57795244	.	C	G	.	.	MAF_INRAE=24.167;MAF_USDA=15.882
NC_035088.1	57795275	.	T	C	.	.	MAF_INRAE=1.667;MAF_USDA=4.098
NC_035088.1	57795280	.	G	A	.	.	MAF_INRAE=1.667;MAF_USDA=4.098
NC_035088.1	57795298	.	A	G	.	.	MAF_USDA=2.941
NC_035088.1	57795320	.	A	C	.	.	MAF_USDA=1.639
NC_035088.1	57795322	.	T	G	.	.	MAF_INRAE=13.924
NC_035088.1	57795335	.	C	G	.	.	MAF_INRAE=29.167;MAF_USDA=31.25
NC_035088.1	57795354	.	A	C	.	.	MAF_INRAE=23.333;MAF_USDA=2.459
NC_035088.1	57795355	.	G	T	.	.	MAF_INRAE=10.759;MAF_USDA=12.941
NC_035088.1	57795361	.	C	T	.	.	MAF_INRAE=44.304;MAF_USDA=40.0
NC_035088.1	57795368	.	A	C	.	.	MAF_USDA=3.279
NC_035088.1	57795369	.	A	G	.	.	MAF_INRAE=16.667;MAF_USDA=24.706
NC_035088.1	57795378	.	T	C	.	.	MAF_USDA=5.738
NC_035088.1	57795472	.	T	G	.	.	MAF_USDA=3.279
NC_035088.1	57795489	.	C	A	.	.	MAF_INRAE=34.167;MAF_USDA=32.353
NC_035088.1	57795524	.	T	A	.	.	MAF_INRAE=2.632;MAF_USDA=4.167
NC_035088.1	57795551	.	G	A	.	.	MAF_INRAE=9.494;MAF_USDA=22.917
NC_035088.1	57795572	.	T	G	.	.	MAF_INRAE=13.333
NC_035088.1	57795596	.	C	A	.	.	MAF_INRAE=14.167
NC_035088.1	57795601	.	T	A	.	.	MAF_INRAE=10.526
NC_035088.1	57795617	.	C	T	.	.	MAF_USDA=2.459
NC_035088.1	57795625	.	T	G	.	.	MAF_INRAE=13.333
NC_035088.1	57795637	.	A	C	.	.	MAF_INRAE=10.526
NC_035088.1	57795642	.	G	C	.	.	MAF_INRAE=23.333;MAF_USDA=17.059
NC_035088.1	57795701	.	T	G	.	.	MAF_INRAE=32.5;MAF_USDA=23.529
NC_035088.1	57795761	.	C	T	.	.	MAF_USDA=3.279
NC_035088.1	57795773	.	A	T	.	.	MAF_INRAE=24.167;MAF_USDA=12.353
NC_035088.1	57795781	.	C	T	.	.	MAF_USDA=10.656
NC_035088.1	57795809	.	G	A	.	.	MAF_INRAE=8.333;MAF_USDA=2.459
NC_035088.1	57795818	.	T	A	.	.	MAF_INRAE=30.833;MAF_USDA=22.941
NC_035088.1	57795828	.	T	A	.	.	MAF_INRAE=8.333
NC_035088.1	57795853	.	A	G	.	.	MAF_USDA=3.279
NC_035088.1	57795854	.	T	C	.	.	MAF_INRAE=10.127;MAF_USDA=15.294
NC_035088.1	57795975	.	C	A	.	.	MAF_INRAE=42.105;MAF_USDA=15.476
NC_035088.1	57796013	.	T	G	.	.	MAF_INRAE=24.167;MAF_USDA=17.647
NC_035088.1	57796212	.	T	C	.	.	MAF_INRAE=31.667;MAF_USDA=21.765
NC_035088.1	57796226	.	T	C	.	.	MAF_USDA=1.639
NC_035088.1	57796342	.	A	T	.	.	MAF_INRAE=30.0;MAF_USDA=22.941
NC_035088.1	57796343	.	G	C	.	.	MAF_INRAE=30.0;MAF_USDA=22.941
NC_035088.1	57796357	.	T	C	.	.	MAF_INRAE=30.0;MAF_USDA=22.353
NC_035088.1	57796367	.	C	T	.	.	MAF_USDA=1.639
NC_035088.1	57796392	.	C	A	.	.	MAF_INRAE=43.038;MAF_USDA=20.588
NC_035088.1	57796458	.	A	T	.	.	MAF_INRAE=10.127;MAF_USDA=27.083
NC_035088.1	57796491	.	C	T	.	.	MAF_INRAE=2.5;MAF_USDA=2.941
NC_035088.1	57796572	.	A	C	.	.	MAF_USDA=1.639
NC_035088.1	57796609	.	T	C	.	.	MAF_USDA=2.459
NC_035088.1	57796612	.	G	A	.	.	MAF_USDA=3.279
NC_035088.1	57796635	.	T	A	.	.	MAF_USDA=2.459
NC_035088.1	57796702	.	A	C	.	.	MAF_INRAE=6.667
NC_035088.1	57796704	.	T	G	.	.	MAF_INRAE=6.667
NC_035088.1	57796771	.	C	A	.	.	MAF_INRAE=3.333;MAF_USDA=13.253
NC_035088.1	57796825	.	G	T	.	.	MAF_INRAE=1.667
NC_035088.1	57796826	.	A	C	.	.	MAF_INRAE=1.667
NC_035088.1	57796847	.	A	G	.	.	MAF_INRAE=1.667
NC_035088.1	57796930	.	G	A	.	.	MAF_INRAE=40.0;MAF_USDA=14.286
NC_035088.1	57796971	.	G	A	.	.	MAF_USDA=1.639
NC_035088.1	57796983	.	C	T	.	.	MAF_USDA=4.918
NC_035088.1	57797031	.	G	T	.	.	MAF_USDA=12.5
NC_035088.1	57797056	.	G	A	.	.	MAF_INRAE=1.667
NC_035088.1	57797237	.	T	G	.	.	MAF_INRAE=30.833;MAF_USDA=18.75
NC_035088.1	57797265	.	A	G	.	.	MAF_INRAE=3.333;MAF_USDA=13.529
NC_035088.1	57797266	.	C	A	.	.	MAF_INRAE=31.667;MAF_USDA=13.529
NC_035088.1	57797267	.	A	T	.	.	MAF_INRAE=15.833;MAF_USDA=11.176
NC_035088.1	57797268	.	T	A	.	.	MAF_INRAE=50.0;MAF_USDA=32.941
NC_035088.1	57797269	.	T	A	.	.	MAF_INRAE=50.0;MAF_USDA=24.706
NC_035088.1	57797270	.	T	A	.	.	MAF_USDA=6.557
NC_035088.1	57797271	.	T	A	.	.	MAF_USDA=1.639
NC_035088.1	57797327	.	C	T	.	.	MAF_USDA=3.571
NC_035088.1	57797490	.	T	A	.	.	MAF_INRAE=2.5;MAF_USDA=25.0
NC_035088.1	57797494	.	A	C	.	.	MAF_INRAE=42.5;MAF_USDA=50.0
NC_035088.1	57797509	.	A	C	.	.	MAF_INRAE=42.5;MAF_USDA=43.529
NC_035088.1	57797725	.	T	G	.	.	MAF_USDA=29.167
NC_035088.1	57797728	.	T	G	.	.	MAF_USDA=25.0
NC_035088.1	57797748	.	A	C	.	.	MAF_USDA=29.167
NC_035088.1	57797757	.	G	C	.	.	MAF_USDA=31.25
NC_035088.1	57797758	.	A	C	.	.	MAF_USDA=29.167
NC_035088.1	57797787	.	G	C	.	.	MAF_USDA=3.571
NC_035088.1	57797856	.	A	T	.	.	MAF_USDA=39.583
NC_035088.1	57797859	.	A	G	.	.	MAF_USDA=39.583
NC_035088.1	57797918	.	G	T	.	.	MAF_USDA=39.13
NC_035088.1	57797972	.	A	T	.	.	MAF_USDA=2.083
NC_035088.1	57798010	.	G	A	.	.	MAF_INRAE=15.0;MAF_USDA=37.059
NC_035088.1	57798025	.	C	T	.	.	MAF_USDA=3.279
NC_035088.1	57798073	.	G	A	.	.	MAF_USDA=1.639
NC_035088.1	57798108	.	G	A	.	.	MAF_USDA=13.529
NC_035088.1	57798134	.	A	G	.	.	MAF_USDA=2.459
NC_035088.1	57798146	.	C	A	.	.	MAF_INRAE=15.0;MAF_USDA=18.75
NC_035088.1	57798161	.	C	T	.	.	MAF_USDA=3.279
NC_035088.1	57798173	.	C	A	.	.	MAF_INRAE=41.667;MAF_USDA=14.118
NC_035088.1	57798279	.	A	T	.	.	MAF_INRAE=5.0
NC_035088.1	57798300	.	G	T	.	.	MAF_INRAE=12.5
NC_035088.1	57798417	.	C	T	.	.	MAF_USDA=4.098
NC_035088.1	57798430	.	G	T	.	.	MAF_INRAE=29.167;MAF_USDA=19.412
NC_035088.1	57798432	.	A	T	.	.	MAF_USDA=2.459
NC_035088.1	57798538	.	A	G	.	.	MAF_USDA=9.016
NC_035088.1	57798589	.	G	T	.	.	MAF_INRAE=9.167;MAF_USDA=5.738
NC_035088.1	57798590	.	C	T	.	.	MAF_INRAE=9.167;MAF_USDA=5.738
NC_035088.1	57798618	.	T	A	.	.	MAF_INRAE=48.333
NC_035088.1	57798696	.	T	C	.	.	MAF_INRAE=6.667
NC_035088.1	57798750	.	C	T	.	.	MAF_INRAE=36.667;MAF_USDA=16.471
NC_035088.1	57798751	.	G	A	.	.	MAF_INRAE=22.5
NC_035088.1	57798763	.	G	A	.	.	MAF_INRAE=21.667;MAF_USDA=21.176
NC_035088.1	57798776	.	C	T	.	.	MAF_INRAE=21.667
NC_035088.1	57798787	.	C	A	.	.	MAF_USDA=4.098
NC_035088.1	57798802	.	T	A	.	.	MAF_INRAE=17.5
NC_035088.1	57798901	.	A	G	.	.	MAF_INRAE=15.0
NC_035088.1	57798973	.	G	C	.	.	MAF_USDA=2.459
NC_035088.1	57799048	.	T	A	.	.	MAF_INRAE=5.0
NC_035088.1	57799120	.	T	A	.	.	MAF_INRAE=8.333
NC_035088.1	57799194	.	G	T	.	.	MAF_INRAE=7.5;MAF_USDA=6.557
NC_035088.1	57799249	.	A	G	.	.	MAF_INRAE=37.5
NC_035088.1	57799280	.	T	A	.	.	MAF_INRAE=14.167;MAF_USDA=10.417
NC_035088.1	57800001	.	G	A	.	.	MAF_USDA=14.754
NC_035088.1	57800077	.	G	A	.	.	MAF_INRAE=42.5;MAF_USDA=20.0
NC_035088.1	57800116	.	A	G	.	.	MAF_INRAE=30.833;MAF_USDA=22.353
NC_035088.1	57800135	.	G	A	.	.	MAF_INRAE=40.833;MAF_USDA=40.476
NC_035088.1	57800163	.	G	T	.	.	MAF_INRAE=1.667;MAF_USDA=18.824
NC_035088.1	57800234	.	A	T	.	.	MAF_USDA=5.294
NC_035088.1	57800251	.	A	G	.	.	MAF_USDA=5.357
NC_035088.1	57800289	.	T	C	.	.	MAF_USDA=18.75
NC_035088.1	57800316	.	T	G	.	.	MAF_USDA=18.75
NC_035088.1	57800355	.	G	A	.	.	MAF_USDA=33.333
NC_035088.1	57800411	.	G	A	.	.	MAF_USDA=9.016
NC_035088.1	57800491	.	G	A	.	.	MAF_USDA=3.279
NC_035088.1	57800532	.	G	T	.	.	MAF_INRAE=1.667;MAF_USDA=10.0
NC_035088.1	57800572	.	G	C	.	.	MAF_INRAE=29.167;MAF_USDA=18.235
NC_035088.1	57800607	.	G	A	.	.	MAF_INRAE=35.0
NC_035088.1	57800616	.	C	T	.	.	MAF_INRAE=29.167;MAF_USDA=7.647
NC_035088.1	57800665	.	G	A	.	.	MAF_USDA=2.459
NC_035088.1	57800698	.	T	G	.	.	MAF_INRAE=38.333
NC_035088.1	57800747	.	C	T	.	.	MAF_INRAE=30.833;MAF_USDA=13.115
NC_035088.1	57800863	.	C	A	.	.	MAF_INRAE=42.5;MAF_USDA=20.588
NC_035088.1	57800898	.	T	C	.	.	MAF_USDA=8.235
NC_035088.1	57800946	.	G	C	.	.	MAF_INRAE=10.0;MAF_USDA=4.918
NC_035088.1	57800997	.	G	A	.	.	MAF_INRAE=2.5
NC_035088.1	57800998	.	T	C	.	.	MAF_INRAE=43.333
NC_035088.1	57801092	.	G	T	.	.	MAF_USDA=4.098
NC_035088.1	57801125	.	T	A	.	.	MAF_INRAE=2.5;MAF_USDA=19.412
NC_035088.1	57801213	.	T	C	.	.	MAF_USDA=2.459
NC_035088.1	57801286	.	C	A	.	.	MAF_INRAE=10.833
NC_035088.1	57801323	.	A	C	.	.	MAF_INRAE=8.333;MAF_USDA=5.738
NC_035088.1	57801325	.	A	C	.	.	MAF_INRAE=5.0
NC_035088.1	57801342	.	C	T	.	.	MAF_USDA=3.279
NC_035088.1	57801575	.	C	T	.	.	MAF_INRAE=1.667
NC_035088.1	57801576	.	C	T	.	.	MAF_USDA=2.5
NC_035088.1	57801606	.	C	T	.	.	MAF_INRAE=18.333;MAF_USDA=10.0
NC_035088.1	57801652	.	A	G	.	.	MAF_INRAE=1.667
NC_035088.1	57801688	.	T	A	.	.	MAF_USDA=27.083
NC_035088.1	57801694	.	T	C,A	.	.	MAF_INRAE=2.5;MAF_USDA=10.417
NC_035088.1	57801717	.	T	G	.	.	MAF_INRAE=2.632
NC_035088.1	57801719	.	A	T	.	.	MAF_INRAE=10.0
NC_035088.1	57801751	.	G	T	.	.	MAF_INRAE=1.667;MAF_USDA=33.333
NC_035088.1	57801808	.	A	T	.	.	MAF_INRAE=1.667
NC_035088.1	57801817	.	T	C	.	.	MAF_INRAE=2.5
NC_035088.1	57801834	.	T	C	.	.	MAF_INRAE=1.667;MAF_USDA=16.667
NC_035088.1	57801839	.	C	A	.	.	MAF_INRAE=2.5
NC_035088.1	57801896	.	T	C	.	.	MAF_INRAE=1.667
NC_035088.1	57801899	.	A	T	.	.	MAF_INRAE=2.5
NC_035088.1	57801916	.	G	T	.	.	MAF_INRAE=2.5
NC_035088.1	57801924	.	A	T	.	.	MAF_INRAE=1.667
NC_035088.1	57802009	.	A	G	.	.	MAF_INRAE=3.333
NC_035088.1	57802039	.	T	G	.	.	MAF_USDA=6.557
NC_035088.1	57802055	.	C	T	.	.	MAF_INRAE=1.667
NC_035088.1	57802063	.	G	T	.	.	MAF_INRAE=1.667
NC_035088.1	57802064	.	G	A	.	.	MAF_INRAE=2.632
NC_035088.1	57802078	.	G	A	.	.	MAF_INRAE=2.5
NC_035088.1	57802133	.	G	A	.	.	MAF_INRAE=1.667
NC_035088.1	57802158	.	A	T	.	.	MAF_INRAE=5.833
NC_035088.1	57802159	.	A	T	.	.	MAF_INRAE=5.833
NC_035088.1	57802163	.	A	T	.	.	MAF_INRAE=5.833
NC_035088.1	57802166	.	T	G	.	.	MAF_INRAE=13.333;MAF_USDA=16.667
NC_035088.1	57802174	.	C	A	.	.	MAF_INRAE=4.167
NC_035088.1	57802178	.	A	T	.	.	MAF_INRAE=5.0
NC_035088.1	57802258	.	G	A	.	.	MAF_INRAE=35.0
NC_035088.1	57802328	.	A	T	.	.	MAF_INRAE=10.0;MAF_USDA=8.333
NC_035088.1	57802348	.	A	G	.	.	MAF_USDA=2.459
NC_035088.1	57802356	.	T	C	.	.	MAF_USDA=17.213
NC_035088.1	57802367	.	C	A	.	.	MAF_USDA=3.279
NC_035088.1	57802392	.	G	T	.	.	MAF_USDA=6.557
NC_035088.1	57802423	.	T	G	.	.	MAF_INRAE=3.333;MAF_USDA=3.279
NC_035088.1	57802436	.	T	G	.	.	MAF_INRAE=15.833;MAF_USDA=18.75
NC_035088.1	57802475	.	T	C	.	.	MAF_INRAE=1.667;MAF_USDA=7.377
NC_035088.1	57802536	.	A	G	.	.	MAF_INRAE=3.165;MAF_USDA=11.765
NC_035088.1	57802570	.	G	C	.	.	MAF_INRAE=9.167;MAF_USDA=9.016
NC_035088.1	57802653	.	T	G	.	.	MAF_USDA=2.459
NC_035088.1	57802675	.	T	A	.	.	MAF_USDA=3.529
NC_035088.1	57802722	.	C	G	.	.	MAF_USDA=5.738
NC_035088.1	57802791	.	C	A	.	.	MAF_INRAE=2.5;MAF_USDA=12.941
NC_035088.1	57802800	.	A	T	.	.	MAF_USDA=10.656
NC_035088.1	57802808	.	T	G	.	.	MAF_USDA=4.098
NC_035088.1	57802879	.	C	T	.	.	MAF_USDA=7.377
NC_035088.1	57802906	.	A	G	.	.	MAF_USDA=6.557
NC_035088.1	57802986	.	C	G	.	.	MAF_INRAE=15.0;MAF_USDA=20.833
NC_035088.1	57803000	.	G	T	.	.	MAF_USDA=1.667
NC_035088.1	57803051	.	C	T	.	.	MAF_USDA=5.882
NC_035088.1	57803370	.	C	G	.	.	MAF_INRAE=8.333
NC_035088.1	57803390	.	T	A	.	.	MAF_INRAE=9.167
NC_035088.1	57803394	.	G	A	.	.	MAF_INRAE=9.167
NC_035088.1	57803414	.	G	A	.	.	MAF_INRAE=14.167;MAF_USDA=28.261
NC_035088.1	57803454	.	T	C	.	.	MAF_USDA=1.639
NC_035088.1	57803499	.	G	A	.	.	MAF_USDA=3.279
NC_035088.1	57803521	.	G	T	.	.	MAF_INRAE=29.167;MAF_USDA=8.235
NC_035088.1	57803544	.	T	C	.	.	MAF_INRAE=2.5;MAF_USDA=17.647
NC_035088.1	57803569	.	C	G	.	.	MAF_USDA=3.279
NC_035088.1	57803589	.	A	T	.	.	MAF_USDA=1.639
NC_035088.1	57803625	.	G	C	.	.	MAF_USDA=8.197
NC_035088.1	57803688	.	G	A	.	.	MAF_INRAE=2.532;MAF_USDA=22.917
NC_035088.1	57803777	.	A	C	.	.	MAF_INRAE=2.5;MAF_USDA=22.917
NC_035088.1	57803893	.	G	A	.	.	MAF_INRAE=5.263;MAF_USDA=18.75
NC_035088.1	57803907	.	G	T	.	.	MAF_INRAE=1.667
NC_035088.1	57803908	.	C	G	.	.	MAF_INRAE=1.667;MAF_USDA=2.353
NC_035088.1	57803924	.	A	G	.	.	MAF_INRAE=1.667
NC_035088.1	57803934	.	T	G	.	.	MAF_INRAE=1.667
NC_035088.1	57803950	.	A	G	.	.	MAF_USDA=18.75
NC_035088.1	57803964	.	A	C	.	.	MAF_INRAE=1.667
NC_035088.1	57804033	.	G	T	.	.	MAF_INRAE=40.833;MAF_USDA=20.588
NC_035088.1	57804034	.	G	T	.	.	MAF_INRAE=40.833;MAF_USDA=20.588
NC_035088.1	57804149	.	A	T	.	.	MAF_USDA=4.706
NC_035088.1	57804289	.	G	T	.	.	MAF_USDA=3.279
NC_035088.1	57804314	.	A	G	.	.	MAF_INRAE=15.0;MAF_USDA=11.176
NC_035088.1	57804317	.	G	T	.	.	MAF_INRAE=1.667
NC_035088.1	57804359	.	A	G	.	.	MAF_INRAE=2.5;MAF_USDA=11.475
NC_035088.1	57804388	.	G	T	.	.	MAF_USDA=1.639
NC_035088.1	57804524	.	T	C	.	.	MAF_USDA=14.583
NC_035088.1	57804668	.	G	A	.	.	MAF_USDA=20.833
NC_035088.1	57804866	.	G	A	.	.	MAF_USDA=18.75
NC_035088.1	57804875	.	C	A	.	.	MAF_USDA=4.167
NC_035088.1	57805029	.	C	T	.	.	MAF_USDA=27.083
NC_035088.1	57805363	.	C	T	.	.	MAF_USDA=18.75
NC_035088.1	57805378	.	C	A	.	.	MAF_USDA=41.667
NC_035088.1	57805910	.	A	G	.	.	MAF_INRAE=1.667
NC_035088.1	57805942	.	C	A	.	.	MAF_INRAE=1.899;MAF_USDA=22.917
NC_035088.1	57805946	.	A	T	.	.	MAF_INRAE=1.667;MAF_USDA=22.917
NC_035088.1	57806013	.	C	T	.	.	MAF_INRAE=37.5
NC_035088.1	57806206	.	G	T	.	.	MAF_INRAE=3.333
NC_035088.1	57806221	.	G	A	.	.	MAF_INRAE=2.5
NC_035088.1	57806257	.	C	A	.	.	MAF_INRAE=4.167
NC_035088.1	57806265	.	G	A	.	.	MAF_INRAE=3.333
NC_035088.1	57806267	.	C	T	.	.	MAF_INRAE=3.333
NC_035088.1	57806323	.	C	T	.	.	MAF_INRAE=1.667
NC_035088.1	57806352	.	C	A	.	.	MAF_USDA=2.083
NC_035088.1	57806370	.	A	G	.	.	MAF_INRAE=2.5
NC_035088.1	57808223	.	G	A	.	.	MAF_USDA=1.695
NC_035088.1	57808255	.	C	T	.	.	MAF_INRAE=6.667
NC_035088.1	57808345	.	A	G	.	.	MAF_USDA=4.237
NC_035088.1	57808415	.	CGCCAACTGTG	CGCCAACTGTT	.	.	MAF_USDA=8.696
NC_035088.1	57808435	.	TCCCTGGGTTC	TCCCTGGGTTG	.	.	MAF_USDA=4.348
NC_035088.1	57808449	.	C	A	.	.	MAF_USDA=14.583
NC_035088.1	57808456	.	T	A	.	.	MAF_INRAE=41.667;MAF_USDA=12.5
NC_035088.1	57808477	.	T	C	.	.	MAF_INRAE=32.5;MAF_USDA=16.667
NC_035088.1	57808496	.	C	T	.	.	MAF_INRAE=41.667;MAF_USDA=18.902
NC_035088.1	57808499	.	A	C	.	.	MAF_USDA=5.488
NC_035088.1	57808539	.	C	T	.	.	MAF_INRAE=9.167;MAF_USDA=9.483
NC_035088.1	57808566	.	C	T	.	.	MAF_USDA=10.417
NC_035088.1	57808579	.	A	G	.	.	MAF_USDA=45.181
NC_035088.1	57808586	.	C	T	.	.	MAF_USDA=3.39
NC_035088.1	57808733	.	C	A	.	.	MAF_USDA=4.706
NC_035088.1	57808746	.	TG	TT	.	.	MAF_USDA=31.25
NC_035088.1	57808747	.	G	T	.	.	MAF_INRAE=39.167;MAF_USDA=11.475
NC_035088.1	57808766	.	G	T	.	.	MAF_USDA=2.5
NC_035088.1	57808773	.	C	G	.	.	MAF_USDA=12.5
NC_035088.1	57808835	.	G	T	.	.	MAF_INRAE=15.833;MAF_USDA=7.5
NC_035088.1	57808893	.	G	A	.	.	MAF_INRAE=9.167
NC_035088.1	57808917	.	G	A	.	.	MAF_USDA=6.471
NC_035088.1	57808951	.	C	G	.	.	MAF_USDA=47.917
NC_035088.1	57808952	.	A	T	.	.	MAF_USDA=47.917
NC_035088.1	57808979	.	G	T	.	.	MAF_USDA=15.254
NC_035088.1	57808984	.	C	G	.	.	MAF_USDA=1.667
NC_035088.1	57809019	.	T	A	.	.	MAF_USDA=35.417
NC_035088.1	57809020	.	T	A	.	.	MAF_USDA=35.417
NC_035088.1	57809037	.	G	T	.	.	MAF_USDA=10.417
NC_035088.1	57809038	.	C	A	.	.	MAF_USDA=12.5
NC_035088.1	57809072	.	C	T	.	.	MAF_USDA=2.5
NC_035088.1	57809073	.	G	A	.	.	MAF_USDA=13.69
NC_035088.1	57809088	.	G	A	.	.	MAF_INRAE=10.833
NC_035088.1	57809091	.	G	C	.	.	MAF_INRAE=37.5;MAF_USDA=21.765
NC_035088.1	57809096	.	A	T	.	.	MAF_USDA=4.167
NC_035088.1	57809104	.	A	C	.	.	MAF_USDA=7.647
NC_035088.1	57809128	.	C	G	.	.	MAF_INRAE=8.333;MAF_USDA=11.176
NC_035088.1	57809131	.	G	T	.	.	MAF_INRAE=5.833
NC_035088.1	57809161	.	C	T	.	.	MAF_USDA=1.639
NC_035088.1	57809168	.	C	T	.	.	MAF_INRAE=26.667;MAF_USDA=8.824
NC_035088.1	57809197	.	T	G	.	.	MAF_USDA=3.279
NC_035088.1	57809205	.	T	C	.	.	MAF_INRAE=2.5;MAF_USDA=14.706
NC_035088.1	57809209	.	C	A	.	.	MAF_USDA=1.639
NC_035088.1	57809247	.	T	C	.	.	MAF_INRAE=43.333;MAF_USDA=22.353
NC_035088.1	57809265	.	C	T	.	.	MAF_USDA=4.706
NC_035088.1	57809282	.	A	G	.	.	MAF_USDA=2.459
NC_035088.1	57809348	.	T	G	.	.	MAF_INRAE=1.667;MAF_USDA=14.118
NC_035088.1	57809501	.	C	G	.	.	MAF_INRAE=32.5;MAF_USDA=12.941
NC_035088.1	57809523	.	G	A	.	.	MAF_USDA=3.279
NC_035088.1	57809685	.	C	G	.	.	MAF_INRAE=14.167;MAF_USDA=16.667
NC_035088.1	57809759	.	G	T	.	.	MAF_USDA=2.083
NC_035088.1	57809883	.	A	C	.	.	MAF_USDA=3.279
NC_035088.1	57809921	.	G	T	.	.	MAF_INRAE=2.5;MAF_USDA=14.706
NC_035088.1	57809976	.	T	C	.	.	MAF_USDA=9.836
NC_035088.1	57810147	.	A	G	.	.	MAF_INRAE=15.0;MAF_USDA=11.176
NC_035088.1	57810150	.	A	T	.	.	MAF_INRAE=30.833;MAF_USDA=16.471
NC_035088.1	57810151	.	C	T	.	.	MAF_INRAE=42.5;MAF_USDA=22.353
NC_035088.1	57810176	.	A	G	.	.	MAF_USDA=7.377
NC_035088.1	57810249	.	A	G	.	.	MAF_USDA=1.639
NC_035088.1	57810303	.	C	T	.	.	MAF_USDA=4.918
NC_035088.1	57810348	.	G	A	.	.	MAF_USDA=1.639
NC_035088.1	57810398	.	G	A	.	.	MAF_USDA=5.738
NC_035088.1	57810408	.	T	A	.	.	MAF_USDA=1.639
NC_035088.1	57810441	.	G	T	.	.	MAF_USDA=2.459
NC_035088.1	57810447	.	T	C	.	.	MAF_INRAE=15.0;MAF_USDA=9.412
NC_035088.1	57810551	.	C	T	.	.	MAF_INRAE=25.0;MAF_USDA=25.294
NC_035088.1	57810662	.	G	T	.	.	MAF_INRAE=10.0;MAF_USDA=4.918
NC_035088.1	57810723	.	G	T	.	.	MAF_USDA=4.918
NC_035088.1	57810768	.	C	G	.	.	MAF_USDA=4.167
NC_035088.1	57810776	.	C	T	.	.	MAF_USDA=1.639
NC_035088.1	57810896	.	C	A	.	.	MAF_USDA=2.459
NC_035088.1	57810923	.	T	A	.	.	MAF_USDA=4.167
NC_035088.1	57810952	.	T	A	.	.	MAF_USDA=7.143
NC_035088.1	57810983	.	T	A	.	.	MAF_INRAE=10.0;MAF_USDA=4.918
NC_035088.1	57811014	.	C	A	.	.	MAF_USDA=1.639
NC_035088.1	57811158	.	C	T	.	.	MAF_USDA=2.459
NC_035088.1	57811201	.	C	T	.	.	MAF_INRAE=15.0;MAF_USDA=10.0
NC_035088.1	57811376	.	T	G	.	.	MAF_INRAE=14.167;MAF_USDA=9.412
NC_035088.1	57811402	.	A	C	.	.	MAF_INRAE=14.167;MAF_USDA=10.119
NC_035088.1	57811473	.	T	G	.	.	MAF_INRAE=43.333;MAF_USDA=20.588
NC_035088.1	57811534	.	A	T	.	.	MAF_USDA=4.098
NC_035088.1	57811560	.	G	A	.	.	MAF_USDA=2.353
NC_035088.1	57811633	.	T	G	.	.	MAF_USDA=2.459
NC_035088.1	57811643	.	T	C	.	.	MAF_INRAE=15.0;MAF_USDA=11.176
NC_035088.1	57811651	.	A	C	.	.	MAF_INRAE=29.167;MAF_USDA=18.235
NC_035088.1	57811669	.	G	T	.	.	MAF_INRAE=40.833;MAF_USDA=13.529
NC_035088.1	57811699	.	A	T	.	.	MAF_USDA=5.882
NC_035088.1	57811702	.	A	G	.	.	MAF_USDA=5.882
NC_035088.1	57811736	.	C	G	.	.	MAF_USDA=6.471
NC_035088.1	57811817	.	T	C	.	.	MAF_USDA=4.098
NC_035088.1	57811818	.	A	G	.	.	MAF_USDA=4.098
NC_035088.1	57811856	.	C	T	.	.	MAF_INRAE=45.833;MAF_USDA=40.0
NC_035088.1	57811918	.	A	C	.	.	MAF_INRAE=44.167;MAF_USDA=38.824
NC_035088.1	57811920	.	T	A	.	.	MAF_INRAE=44.167;MAF_USDA=39.412
NC_035088.1	57811922	.	T	A	.	.	MAF_INRAE=44.167;MAF_USDA=38.235
NC_035088.1	57811925	.	C	T	.	.	MAF_INRAE=43.333;MAF_USDA=20.0
NC_035088.1	57811946	.	G	A	.	.	MAF_USDA=3.279
NC_035088.1	57811959	.	A	C	.	.	MAF_INRAE=45.833;MAF_USDA=49.412
NC_035088.1	57812016	.	A	G	.	.	MAF_INRAE=45.0
NC_035088.1	57812183	.	A	G	.	.	MAF_INRAE=45.833;MAF_USDA=37.059
NC_035088.1	57812268	.	C	A	.	.	MAF_USDA=3.279
NC_035088.1	57812311	.	G	T	.	.	MAF_INRAE=43.333;MAF_USDA=21.176
NC_035088.1	57812317	.	T	G	.	.	MAF_INRAE=9.167
NC_035088.1	57812333	.	C	T	.	.	MAF_INRAE=9.167
NC_035088.1	57812342	.	T	C	.	.	MAF_INRAE=30.0;MAF_USDA=33.529
NC_035088.1	57812361	.	T	A	.	.	MAF_INRAE=30.0;MAF_USDA=33.529
NC_035088.1	57812374	.	G	T	.	.	MAF_INRAE=12.5
NC_035088.1	57812397	.	G	C	.	.	MAF_INRAE=45.833;MAF_USDA=35.882
NC_035088.1	57812400	.	A	T	.	.	MAF_INRAE=12.5
NC_035088.1	57812402	.	C	T	.	.	MAF_INRAE=45.833;MAF_USDA=35.882
NC_035088.1	57812403	.	A	T	.	.	MAF_INRAE=45.833;MAF_USDA=35.882
NC_035088.1	57812404	.	T	C	.	.	MAF_USDA=3.279
NC_035088.1	57812409	.	A	C	.	.	MAF_USDA=3.279
NC_035088.1	57812416	.	T	A	.	.	MAF_USDA=1.639
NC_035088.1	57812488	.	C	A	.	.	MAF_INRAE=45.0;MAF_USDA=35.882
NC_035088.1	57812489	.	T	A	.	.	MAF_USDA=4.918
NC_035088.1	57812594	.	T	A	.	.	MAF_USDA=41.667
NC_035088.1	57812599	.	G	T	.	.	MAF_USDA=33.333
NC_035088.1	57812608	.	A	T	.	.	MAF_USDA=8.333
NC_035088.1	57812681	.	A	G	.	.	MAF_INRAE=5.833
NC_035088.1	57812706	.	T	G	.	.	MAF_USDA=1.667
NC_035088.1	57812777	.	T	C	.	.	MAF_USDA=32.609
NC_035088.1	57812778	.	T	C	.	.	MAF_INRAE=3.333;MAF_USDA=6.522
NC_035088.1	57812807	.	G	T	.	.	MAF_INRAE=36.667
NC_035088.1	57812827	.	T	C	.	.	MAF_INRAE=38.333;MAF_USDA=34.118
NC_035088.1	57812854	.	A	G	.	.	MAF_INRAE=39.167;MAF_USDA=36.471
NC_035088.1	57812861	.	G	C	.	.	MAF_INRAE=40.833;MAF_USDA=37.059
NC_035088.1	57812943	.	T	G	.	.	MAF_INRAE=44.167;MAF_USDA=43.75
NC_035088.1	57812993	.	G	T	.	.	MAF_USDA=1.639
NC_035088.1	57813163	.	A	G	.	.	MAF_USDA=4.918
NC_035088.1	57813167	.	A	C	.	.	MAF_INRAE=25.0;MAF_USDA=24.706
NC_035088.1	57813187	.	T	A	.	.	MAF_USDA=3.279
NC_035088.1	57813189	.	C	G	.	.	MAF_INRAE=5.833
NC_035088.1	57813192	.	C	A	.	.	MAF_USDA=13.934
NC_035088.1	57813270	.	G	C	.	.	MAF_USDA=3.279
NC_035088.1	57813358	.	C	T	.	.	MAF_USDA=1.639
NC_035088.1	57813543	.	A	C	.	.	MAF_USDA=7.377
NC_035088.1	57813586	.	C	A	.	.	MAF_USDA=13.934
NC_035088.1	57813695	.	G	T	.	.	MAF_USDA=14.286
NC_035088.1	57813696	.	G	A	.	.	MAF_USDA=16.667
NC_035088.1	57813707	.	C	A	.	.	MAF_USDA=39.13
NC_035088.1	57813748	.	A	T	.	.	MAF_USDA=41.304
NC_035088.1	57813882	.	T	G	.	.	MAF_USDA=26.19
NC_035088.1	57814147	.	T	A	.	.	MAF_USDA=3.529
NC_035088.1	57814176	.	T	C	.	.	MAF_USDA=22.917
NC_035088.1	57814185	.	T	G	.	.	MAF_USDA=22.917
NC_035088.1	57814321	.	G	A	.	.	MAF_USDA=4.167
NC_035088.1	57814394	.	A	T	.	.	MAF_USDA=4.098
NC_035088.1	57814530	.	G	T	.	.	MAF_USDA=1.639
NC_035088.1	57814544	.	G	A	.	.	MAF_USDA=4.098
NC_035088.1	57814655	.	C	T	.	.	MAF_USDA=1.639
NC_035088.1	57814664	.	T	A	.	.	MAF_INRAE=2.5
NC_035088.1	57814680	.	C	T	.	.	MAF_USDA=4.098
NC_035088.1	57814687	.	C	A	.	.	MAF_USDA=3.279
NC_035088.1	57814710	.	C	T	.	.	MAF_USDA=18.75
NC_035088.1	57814787	.	A	G	.	.	MAF_INRAE=1.667
NC_035088.1	57814823	.	C	A	.	.	MAF_USDA=6.557
NC_035088.1	57814929	.	T	G	.	.	MAF_INRAE=43.333;MAF_USDA=19.412
NC_035088.1	57814969	.	T	A	.	.	MAF_INRAE=1.667
NC_035088.1	57814984	.	A	T	.	.	MAF_INRAE=1.667
NC_035088.1	57815016	.	A	T	.	.	MAF_USDA=7.377
NC_035088.1	57815018	.	G	A	.	.	MAF_USDA=1.639
NC_035088.1	57815044	.	C	A	.	.	MAF_INRAE=40.833;MAF_USDA=31.176
NC_035088.1	57815059	.	G	C	.	.	MAF_USDA=4.098
NC_035088.1	57815082	.	G	A	.	.	MAF_USDA=6.557
NC_035088.1	57815116	.	A	G	.	.	MAF_USDA=11.475
NC_035088.1	57815123	.	G	T	.	.	MAF_INRAE=40.0;MAF_USDA=21.765
NC_035088.1	57815135	.	A	C	.	.	MAF_USDA=3.279
NC_035088.1	57815299	.	T	A	.	.	MAF_INRAE=3.333
NC_035088.1	57815313	.	C	A	.	.	MAF_INRAE=42.5
NC_035088.1	57815402	.	C	T	.	.	MAF_USDA=3.279
NC_035088.1	57815421	.	A	C	.	.	MAF_USDA=3.279
NC_035088.1	57815459	.	C	T	.	.	MAF_INRAE=42.5;MAF_USDA=31.25
NC_035088.1	57815467	.	A	C	.	.	MAF_INRAE=10.0
NC_035088.1	57815472	.	C	A	.	.	MAF_USDA=7.059
NC_035088.1	57815507	.	C	T	.	.	MAF_INRAE=42.5;MAF_USDA=21.176
NC_035088.1	57815566	.	C	A	.	.	MAF_USDA=1.639
NC_035088.1	57815574	.	C	T	.	.	MAF_INRAE=29.167;MAF_USDA=7.647
NC_035088.1	57815621	.	C	T	.	.	MAF_USDA=4.098
NC_035088.1	57815630	.	C	T	.	.	MAF_USDA=3.279
NC_035088.1	57815676	.	C	G	.	.	MAF_INRAE=43.333;MAF_USDA=21.176
NC_035088.1	57815739	.	C	T	.	.	MAF_INRAE=28.333;MAF_USDA=5.294
NC_035088.1	57815771	.	C	T	.	.	MAF_USDA=4.918
NC_035088.1	57815846	.	A	C	.	.	MAF_INRAE=40.833;MAF_USDA=19.412
NC_035088.1	57815849	.	A	G	.	.	MAF_USDA=4.706
NC_035088.1	57816087	.	T	C	.	.	MAF_USDA=4.918
NC_035088.1	57816154	.	G	A	.	.	MAF_INRAE=43.333;MAF_USDA=21.765
NC_035088.1	57816260	.	G	T	.	.	MAF_USDA=2.459
NC_035088.1	57816400	.	T	A	.	.	MAF_USDA=3.529
NC_035088.1	57816408	.	C	A	.	.	MAF_INRAE=1.667
NC_035088.1	57816409	.	T	C	.	.	MAF_INRAE=1.667
NC_035088.1	57816420	.	C	T	.	.	MAF_USDA=4.098
NC_035088.1	57816426	.	T	A	.	.	MAF_INRAE=2.5;MAF_USDA=17.213
NC_035088.1	57816483	.	T	A	.	.	MAF_INRAE=9.167;MAF_USDA=4.918
NC_035088.1	57816496	.	T	C	.	.	MAF_INRAE=15.833;MAF_USDA=16.667
NC_035088.1	57816527	.	C	T	.	.	MAF_INRAE=27.5;MAF_USDA=22.353
NC_035088.1	57816528	.	A	T	.	.	MAF_INRAE=27.5;MAF_USDA=22.353
NC_035088.1	57816540	.	C	A	.	.	MAF_INRAE=27.5;MAF_USDA=22.941
NC_035088.1	57816542	.	A	G	.	.	MAF_INRAE=27.5;MAF_USDA=24.59
NC_035088.1	57816560	.	C	A	.	.	MAF_INRAE=34.167;MAF_USDA=18.824
NC_035088.1	57816561	.	G	A	.	.	MAF_USDA=4.098
NC_035088.1	57816570	.	T	C	.	.	MAF_INRAE=16.667;MAF_USDA=24.706
NC_035088.1	57816631	.	T	C	.	.	MAF_INRAE=6.667;MAF_USDA=21.176
NC_035088.1	57816668	.	A	G	.	.	MAF_INRAE=9.167;MAF_USDA=12.5
NC_035088.1	57816682	.	C	G	.	.	MAF_INRAE=13.333;MAF_USDA=19.412
NC_035088.1	57816685	.	C	T	.	.	MAF_INRAE=13.333;MAF_USDA=20.492
NC_035088.1	57816708	.	A	C	.	.	MAF_INRAE=12.5;MAF_USDA=16.667
NC_035088.1	57816715	.	G	T	.	.	MAF_INRAE=11.667
NC_035088.1	57816784	.	C	T	.	.	MAF_INRAE=7.5
NC_035088.1	57816798	.	T	G	.	.	MAF_INRAE=7.5;MAF_USDA=8.197
NC_035088.1	57816823	.	T	C	.	.	MAF_INRAE=9.167
NC_035088.1	57816827	.	T	A	.	.	MAF_INRAE=9.167
NC_035088.1	57816849	.	A	T	.	.	MAF_INRAE=4.167
NC_035088.1	57816850	.	A	T	.	.	MAF_INRAE=4.167
NC_035088.1	57816911	.	C	A	.	.	MAF_USDA=1.639
NC_035088.1	57816946	.	T	A	.	.	MAF_INRAE=43.333;MAF_USDA=20.588
NC_035088.1	57816953	.	G	C	.	.	MAF_INRAE=43.333;MAF_USDA=20.588
NC_035088.1	57817056	.	A	G	.	.	MAF_USDA=1.639
NC_035088.1	57817093	.	C	T	.	.	MAF_USDA=20.833
NC_035088.1	57817139	.	A	G	.	.	MAF_USDA=3.279
NC_035088.1	57817144	.	C	G	.	.	MAF_INRAE=43.333;MAF_USDA=21.176
NC_035088.1	57817159	.	C	T	.	.	MAF_USDA=4.918
NC_035088.1	57817397	.	G	A	.	.	MAF_INRAE=15.0;MAF_USDA=11.765
NC_035088.1	57817401	.	A	G	.	.	MAF_INRAE=42.5;MAF_USDA=16.471
NC_035088.1	57817417	.	C	T	.	.	MAF_INRAE=15.0;MAF_USDA=10.588
NC_035088.1	57817446	.	G	A	.	.	MAF_INRAE=42.5;MAF_USDA=17.647
NC_035088.1	57817571	.	G	A	.	.	MAF_USDA=2.586
NC_035088.1	57817665	.	G	C	.	.	MAF_USDA=1.639
NC_035088.1	57817703	.	C	T	.	.	MAF_USDA=2.083
NC_035088.1	57817784	.	A	C	.	.	MAF_INRAE=15.0;MAF_USDA=11.765
NC_035088.1	57817795	.	G	A	.	.	MAF_USDA=4.098
NC_035088.1	57817796	.	G	A	.	.	MAF_USDA=4.098
NC_035088.1	57817810	.	A	T	.	.	MAF_INRAE=41.667;MAF_USDA=20.588
NC_035088.1	57817811	.	T	A	.	.	MAF_INRAE=41.667;MAF_USDA=20.588
NC_035088.1	57817851	.	C	T	.	.	MAF_USDA=4.098
NC_035088.1	57817969	.	G	T	.	.	MAF_USDA=4.098
NC_035088.1	57818016	.	A	G	.	.	MAF_INRAE=30.833;MAF_USDA=22.892
NC_035088.1	57818034	.	A	G	.	.	MAF_INRAE=30.833;MAF_USDA=34.337
NC_035088.1	57818040	.	C	A	.	.	MAF_INRAE=40.833;MAF_USDA=12.048
NC_035088.1	57818136	.	T	A	.	.	MAF_INRAE=6.667
NC_035088.1	57818228	.	G	T	.	.	MAF_USDA=8.197
NC_035088.1	57818283	.	A	T	.	.	MAF_INRAE=2.5;MAF_USDA=3.529
NC_035088.1	57818286	.	G	T	.	.	MAF_INRAE=17.5;MAF_USDA=14.706
NC_035088.1	57818349	.	A	C	.	.	MAF_USDA=1.639
NC_035088.1	57818408	.	T	A	.	.	MAF_USDA=3.279
NC_035088.1	57818477	.	C	A	.	.	MAF_USDA=10.588
NC_035088.1	57818493	.	G	T	.	.	MAF_INRAE=2.5;MAF_USDA=3.529
NC_035088.1	57818598	.	C	A	.	.	MAF_USDA=14.583
NC_035088.1	57818678	.	C	T	.	.	MAF_USDA=2.5
NC_035088.1	57818749	.	T	C	.	.	MAF_USDA=6.557
NC_035088.1	57818815	.	A	T	.	.	MAF_INRAE=45.0;MAF_USDA=49.412
NC_035088.1	57818816	.	T	A	.	.	MAF_INRAE=45.0;MAF_USDA=49.412
NC_035088.1	57818864	.	C	A	.	.	MAF_USDA=1.639
NC_035088.1	57818934	.	A	C	.	.	MAF_USDA=3.279
NC_035088.1	57818956	.	T	A	.	.	MAF_USDA=4.918
NC_035088.1	57819160	.	G	A	.	.	MAF_USDA=10.0
NC_035088.1	57819218	.	A	C	.	.	MAF_INRAE=15.0;MAF_USDA=14.706
NC_035088.1	57819244	.	C	A	.	.	MAF_INRAE=44.167;MAF_USDA=46.471
NC_035088.1	57819324	.	G	T	.	.	MAF_USDA=5.294
NC_035088.1	57819353	.	C	T	.	.	MAF_INRAE=15.0;MAF_USDA=11.176
NC_035088.1	57819404	.	A	C	.	.	MAF_INRAE=30.0;MAF_USDA=37.059
NC_035088.1	57819408	.	G	C	.	.	MAF_INRAE=45.0;MAF_USDA=48.824
NC_035088.1	57819432	.	G	A	.	.	MAF_USDA=10.656
NC_035088.1	57819436	.	T	A	.	.	MAF_USDA=4.918
NC_035088.1	57819445	.	A	G	.	.	MAF_USDA=2.459
NC_035088.1	57819490	.	T	A	.	.	MAF_INRAE=41.667;MAF_USDA=20.588
NC_035088.1	57819625	.	G	T	.	.	MAF_USDA=10.588
NC_035088.1	57819666	.	G	T	.	.	MAF_USDA=3.279
NC_035088.1	57819773	.	A	C	.	.	MAF_INRAE=42.5;MAF_USDA=19.412
NC_035088.1	57819780	.	C	G	.	.	MAF_INRAE=7.5;MAF_USDA=1.639
NC_035088.1	57819799	.	A	C	.	.	MAF_USDA=1.639
NC_035088.1	57819840	.	T	C	.	.	MAF_USDA=1.667
NC_035088.1	57819902	.	C	A	.	.	MAF_USDA=1.639
NC_035088.1	57820102	.	T	A	.	.	MAF_USDA=10.588
NC_035088.1	57820177	.	T	A	.	.	MAF_INRAE=30.0;MAF_USDA=12.353
NC_035088.1	57820231	.	C	T	.	.	MAF_USDA=1.639
NC_035088.1	57820335	.	G	T	.	.	MAF_USDA=5.882
NC_035088.1	57820411	.	A	C	.	.	MAF_INRAE=12.5
NC_035088.1	57820501	.	T	C	.	.	MAF_USDA=3.279
NC_035088.1	57820568	.	G	C	.	.	MAF_USDA=1.639
NC_035088.1	57820587	.	G	A	.	.	MAF_INRAE=5.0;MAF_USDA=3.529
NC_035088.1	57820702	.	G	A	.	.	MAF_USDA=8.824
NC_035088.1	57820858	.	G	A	.	.	MAF_USDA=3.279
NC_035088.1	57820905	.	G	A	.	.	MAF_USDA=6.557
NC_035088.1	57821031	.	A	T	.	.	MAF_INRAE=42.5;MAF_USDA=20.588
NC_035088.1	57821036	.	G	T	.	.	MAF_INRAE=42.5;MAF_USDA=20.588
NC_035088.1	57821054	.	A	G	.	.	MAF_INRAE=43.333;MAF_USDA=21.176
NC_035088.1	57821062	.	T	C	.	.	MAF_INRAE=31.667;MAF_USDA=26.471
NC_035088.1	57821072	.	T	C	.	.	MAF_INRAE=43.333;MAF_USDA=24.118
NC_035088.1	57821085	.	G	T	.	.	MAF_INRAE=6.667
NC_035088.1	57821090	.	G	C	.	.	MAF_INRAE=10.0;MAF_USDA=5.833
NC_035088.1	57821225	.	C	T	.	.	MAF_USDA=3.279
NC_035088.1	57821241	.	T	A	.	.	MAF_USDA=3.279
NC_035088.1	57821322	.	A	G	.	.	MAF_INRAE=47.5;MAF_USDA=23.529
NC_035088.1	57821341	.	A	T	.	.	MAF_USDA=3.279
NC_035088.1	57821348	.	A	G	.	.	MAF_INRAE=45.833
NC_035088.1	57821414	.	G	A	.	.	MAF_INRAE=1.667;MAF_USDA=4.118
NC_035088.1	57821500	.	C	T	.	.	MAF_USDA=4.098
NC_035088.1	57821502	.	G	A	.	.	MAF_USDA=4.918
NC_035088.1	57821600	.	T	C	.	.	MAF_INRAE=40.833;MAF_USDA=14.118
NC_035088.1	57821635	.	C	T	.	.	MAF_USDA=3.279
NC_035088.1	57821648	.	C	T	.	.	MAF_USDA=1.639
NC_035088.1	57821692	.	C	T	.	.	MAF_INRAE=39.167;MAF_USDA=36.957
NC_035088.1	57821708	.	G	A	.	.	MAF_USDA=1.639
NC_035088.1	57821883	.	A	C	.	.	MAF_INRAE=15.0;MAF_USDA=11.176
NC_035088.1	57821887	.	T	C	.	.	MAF_INRAE=45.833;MAF_USDA=43.75
NC_035088.1	57822099	.	G	T	.	.	MAF_USDA=1.639
NC_035088.1	57822114	.	G	C	.	.	MAF_INRAE=1.667;MAF_USDA=2.941
NC_035088.1	57822135	.	A	C	.	.	MAF_USDA=12.941
NC_035088.1	57822195	.	C	T	.	.	MAF_USDA=5.738
NC_035088.1	57822350	.	G	A	.	.	MAF_INRAE=14.167;MAF_USDA=18.072
NC_035088.1	57822352	.	T	A	.	.	MAF_INRAE=40.0;MAF_USDA=14.583
NC_035088.1	57822381	.	A	C	.	.	MAF_USDA=4.098
NC_035088.1	57822442	.	T	C	.	.	MAF_USDA=4.918
NC_035088.1	57822452	.	C	A	.	.	MAF_INRAE=15.0;MAF_USDA=11.176
NC_035088.1	57822454	.	C	A	.	.	MAF_INRAE=2.5;MAF_USDA=13.529
NC_035088.1	57822460	.	C	A	.	.	MAF_INRAE=15.0;MAF_USDA=11.176
NC_035088.1	57822639	.	C	A	.	.	MAF_INRAE=2.5;MAF_USDA=26.471
NC_035088.1	57822777	.	A	G	.	.	MAF_USDA=3.279
NC_035088.1	57822803	.	C	G	.	.	MAF_USDA=3.279
NC_035088.1	57822806	.	G	A	.	.	MAF_INRAE=2.5;MAF_USDA=25.294
NC_035088.1	57822998	.	G	T	.	.	MAF_USDA=4.918
NC_035088.1	57823081	.	T	C	.	.	MAF_INRAE=2.5;MAF_USDA=3.529
NC_035088.1	57823101	.	G	A	.	.	MAF_INRAE=2.5;MAF_USDA=3.529
NC_035088.1	57823286	.	G	A	.	.	MAF_USDA=13.529
NC_035088.1	57823318	.	G	C	.	.	MAF_INRAE=10.0
NC_035088.1	57823358	.	G	T	.	.	MAF_USDA=3.279
NC_035088.1	57823425	.	T	C	.	.	MAF_INRAE=40.0;MAF_USDA=25.882
NC_035088.1	57823768	.	C	A	.	.	MAF_USDA=6.557
NC_035088.1	57823769	.	G	A	.	.	MAF_INRAE=2.5;MAF_USDA=4.118
NC_035088.1	57823875	.	A	G	.	.	MAF_INRAE=39.167;MAF_USDA=24.706
NC_035088.1	57823921	.	G	A	.	.	MAF_USDA=8.235
NC_035088.1	57823922	.	C	T	.	.	MAF_USDA=8.235
NC_035088.1	57824022	.	A	G	.	.	MAF_INRAE=15.833;MAF_USDA=11.765
NC_035088.1	57824059	.	G	T	.	.	MAF_INRAE=2.5;MAF_USDA=25.294
NC_035088.1	57824159	.	G	T	.	.	MAF_INRAE=41.667;MAF_USDA=21.765
NC_035088.1	57824167	.	T	A	.	.	MAF_INRAE=1.667
NC_035088.1	57824183	.	G	A	.	.	MAF_INRAE=12.5
NC_035088.1	57824191	.	T	G	.	.	MAF_INRAE=1.667
NC_035088.1	57824193	.	C	T	.	.	MAF_INRAE=42.5;MAF_USDA=21.765
NC_035088.1	57824194	.	C	A	.	.	MAF_INRAE=12.5
NC_035088.1	57824217	.	A	T	.	.	MAF_INRAE=12.5
NC_035088.1	57824494	.	C	T	.	.	MAF_USDA=1.639
NC_035088.1	57824526	.	A	T	.	.	MAF_INRAE=43.333;MAF_USDA=21.176
NC_035088.1	57824548	.	G	A	.	.	MAF_USDA=4.098
NC_035088.1	57824561	.	G	A	.	.	MAF_USDA=2.459
NC_035088.1	57824652	.	C	A	.	.	MAF_USDA=9.836
NC_035088.1	57824709	.	T	C	.	.	MAF_INRAE=43.333;MAF_USDA=21.176
NC_035088.1	57824732	.	A	G	.	.	MAF_USDA=2.459
NC_035088.1	57824760	.	C	A	.	.	MAF_USDA=8.197
NC_035088.1	57824892	.	T	G	.	.	MAF_INRAE=12.5
NC_035088.1	57824967	.	C	A	.	.	MAF_USDA=1.639
NC_035088.1	57825147	.	C	A	.	.	MAF_INRAE=37.5;MAF_USDA=11.765
NC_035088.1	57825175	.	G	A	.	.	MAF_INRAE=15.0;MAF_USDA=27.083
NC_035088.1	57825199	.	T	C	.	.	MAF_INRAE=17.5;MAF_USDA=43.75
NC_035088.1	57825414	.	T	G	.	.	MAF_USDA=3.279
NC_035088.1	57825451	.	G	T	.	.	MAF_INRAE=40.0;MAF_USDA=12.941
NC_035088.1	57825470	.	A	T	.	.	MAF_INRAE=1.667;MAF_USDA=25.882
NC_035088.1	57825471	.	G	A	.	.	MAF_INRAE=1.667;MAF_USDA=25.882
NC_035088.1	57825747	.	C	T	.	.	MAF_INRAE=29.167;MAF_USDA=7.059
NC_035088.1	57825820	.	T	A	.	.	MAF_USDA=3.529
NC_035088.1	57825918	.	A	C	.	.	MAF_USDA=10.417
NC_035088.1	57825954	.	A	C	.	.	MAF_USDA=4.918
NC_035088.1	57825955	.	A	C	.	.	MAF_USDA=4.918
NC_035088.1	57826069	.	G	A	.	.	MAF_USDA=18.75
NC_035088.1	57826115	.	G	A	.	.	MAF_USDA=2.083
NC_035088.1	57826199	.	G	A	.	.	MAF_USDA=5.294
NC_035088.1	57826200	.	G	A	.	.	MAF_USDA=5.294
NC_035088.1	57826221	.	C	G	.	.	MAF_USDA=5.294
NC_035088.1	57826235	.	C	A	.	.	MAF_USDA=5.294
NC_035088.1	57826932	.	C	G	.	.	MAF_INRAE=1.667;MAF_USDA=25.882
NC_035088.1	57827149	.	T	A	.	.	MAF_INRAE=1.667;MAF_USDA=24.118
NC_035088.1	57827176	.	G	T	.	.	MAF_INRAE=3.333;MAF_USDA=7.647
NC_035088.1	57827180	.	A	T	.	.	MAF_INRAE=1.667;MAF_USDA=22.353
NC_035088.1	57827181	.	G	T	.	.	MAF_INRAE=5.0;MAF_USDA=27.647
NC_035088.1	57827570	.	T	A	.	.	MAF_INRAE=5.0
NC_035088.1	57827877	.	A	G	.	.	MAF_INRAE=40.833
NC_035088.1	57828085	.	T	C	.	.	MAF_INRAE=13.333
NC_035088.1	57828122	.	G	A	.	.	MAF_INRAE=44.167;MAF_USDA=47.826
NC_035088.1	57828219	.	T	C	.	.	MAF_INRAE=14.167
NC_035088.1	57828291	.	A	G	.	.	MAF_INRAE=14.167
NC_035088.1	57828425	.	A	C	.	.	MAF_INRAE=15.0
NC_035088.1	57828434	.	G	A	.	.	MAF_INRAE=6.667
NC_035088.1	57828598	.	A	G	.	.	MAF_INRAE=40.833
NC_035088.1	57828678	.	C	A	.	.	MAF_INRAE=40.833
NC_035088.1	57828741	.	T	C	.	.	MAF_INRAE=20.833
NC_035088.1	57828799	.	A	G	.	.	MAF_INRAE=1.667
NC_035088.1	57828817	.	G	A	.	.	MAF_INRAE=30.833
NC_035088.1	57828830	.	C	T	.	.	MAF_INRAE=30.833
NC_035088.1	57828837	.	C	T	.	.	MAF_INRAE=1.667
NC_035088.1	57828853	.	G	A	.	.	MAF_INRAE=16.667
NC_035088.1	57828862	.	G	A	.	.	MAF_INRAE=2.5
NC_035088.1	57828872	.	T	C	.	.	MAF_INRAE=15.0
NC_035088.1	57828906	.	C	T	.	.	MAF_INRAE=6.667
NC_035088.1	57828919	.	A	G	.	.	MAF_INRAE=2.5
NC_035088.1	57828928	.	G	A	.	.	MAF_INRAE=2.5
NC_035088.1	57828948	.	C	A	.	.	MAF_INRAE=2.5
NC_035088.1	57828949	.	G	C	.	.	MAF_INRAE=2.5
NC_035088.1	57828962	.	G	T	.	.	MAF_INRAE=2.5
NC_035088.1	57828979	.	G	A	.	.	MAF_INRAE=3.333
NC_035088.1	57829020	.	T	G	.	.	MAF_INRAE=19.167
NC_035088.1	57829100	.	A	G	.	.	MAF_INRAE=10.833
NC_035088.1	57829132	.	C	T	.	.	MAF_INRAE=3.333
NC_035088.1	57829240	.	T	G	.	.	MAF_INRAE=5.0
NC_035088.1	57829408	.	T	A	.	.	MAF_INRAE=40.833
NC_035088.1	57829469	.	T	A	.	.	MAF_INRAE=30.833
NC_035088.1	57829567	.	G	A	.	.	MAF_INRAE=41.667;MAF_USDA=32.609
NC_035088.1	57829684	.	T	C	.	.	MAF_INRAE=40.833
NC_035088.1	57830090	.	T	A	.	.	MAF_INRAE=43.333
NC_035088.1	57830496	.	C	T	.	.	MAF_INRAE=15.0;MAF_USDA=23.913
NC_035088.1	57830734	.	G	T	.	.	MAF_USDA=14.583
NC_035088.1	57830846	.	TG	TT	.	.	MAF_USDA=13.043
NC_035088.1	57830847	.	G	T	.	.	MAF_INRAE=30.0
NC_035088.1	57830893	.	T	C	.	.	MAF_INRAE=15.0;MAF_USDA=17.391
NC_035088.1	57830920	.	A	T	.	.	MAF_INRAE=15.0
NC_035088.1	57831093	.	G	A	.	.	MAF_INRAE=5.0
NC_035088.1	57831191	.	T	G	.	.	MAF_INRAE=11.667
NC_035088.1	57831639	.	C	A	.	.	MAF_INRAE=45.0
NC_035088.1	57831652	.	A	G	.	.	MAF_INRAE=6.667
NC_035088.1	57831708	.	C	T	.	.	MAF_INRAE=17.5
NC_035088.1	57832034	.	G	T	.	.	MAF_INRAE=31.667
NC_035088.1	57832129	.	C	A	.	.	MAF_INRAE=18.333
NC_035088.1	57832144	.	T	C	.	.	MAF_INRAE=12.5
NC_035088.1	57832148	.	G	T	.	.	MAF_INRAE=12.5
NC_035088.1	57832252	.	G	A	.	.	MAF_INRAE=10.0
NC_035088.1	57832277	.	G	A	.	.	MAF_INRAE=50.0
NC_035088.1	57832340	.	A	C	.	.	MAF_INRAE=3.333
NC_035088.1	57832428	.	C	A	.	.	MAF_INRAE=45.833
NC_035088.1	57832519	.	T	G	.	.	MAF_INRAE=8.333
NC_035088.1	57832523	.	G	A	.	.	MAF_INRAE=8.333
NC_035088.1	57832598	.	T	G	.	.	MAF_INRAE=15.0
NC_035088.1	57833127	.	G	A	.	.	MAF_INRAE=15.0
NC_035088.1	57833156	.	C	T	.	.	MAF_INRAE=5.0
NC_035088.1	57833191	.	T	G	.	.	MAF_INRAE=43.333
NC_035088.1	57833299	.	C	G	.	.	MAF_INRAE=15.0
NC_035088.1	57833447	.	A	C	.	.	MAF_INRAE=1.667
NC_035088.1	57833735	.	C	T	.	.	MAF_USDA=18.75
NC_035088.1	57833819	.	T	A	.	.	MAF_INRAE=2.5
NC_035088.1	57833820	.	T	A	.	.	MAF_INRAE=40.833
NC_035088.1	57833828	.	C	T	.	.	MAF_USDA=3.333
NC_035088.1	57833864	.	G	A	.	.	MAF_USDA=1.667
NC_035088.1	57833869	.	C	G	.	.	MAF_INRAE=13.158
NC_035088.1	57833887	.	A	G	.	.	MAF_INRAE=1.667
NC_035088.1	57833947	.	C	T	.	.	MAF_USDA=3.529
NC_035088.1	57833994	.	A	C	.	.	MAF_USDA=2.459
NC_035088.1	57834071	.	G	A	.	.	MAF_USDA=1.639
NC_035088.1	57834128	.	A	C	.	.	MAF_INRAE=5.0
NC_035088.1	57834161	.	G	A	.	.	MAF_INRAE=14.167;MAF_USDA=20.833
NC_035088.1	57834179	.	C	G	.	.	MAF_INRAE=2.5;MAF_USDA=17.059
NC_035088.1	57834182	.	G	C	.	.	MAF_INRAE=2.5;MAF_USDA=17.059
NC_035088.1	57834188	.	G	T	.	.	MAF_INRAE=42.5;MAF_USDA=21.176
NC_035088.1	57834199	.	G	T	.	.	MAF_INRAE=5.0
NC_035088.1	57834200	.	G	T	.	.	MAF_INRAE=5.0
NC_035088.1	57834260	.	A	G	.	.	MAF_USDA=22.917
NC_035088.1	57834262	.	A	G	.	.	MAF_INRAE=2.5
NC_035088.1	57834263	.	A	G	.	.	MAF_USDA=25.0
NC_035088.1	57834264	.	A	T	.	.	MAF_USDA=25.0
NC_035088.1	57834468	.	G	A	.	.	MAF_INRAE=2.5;MAF_USDA=25.882
NC_035088.1	57834591	.	T	G	.	.	MAF_USDA=2.459
NC_035088.1	57834667	.	G	A	.	.	MAF_USDA=3.279
NC_035088.1	57834691	.	G	T	.	.	MAF_USDA=4.918
NC_035088.1	57834715	.	A	T	.	.	MAF_INRAE=2.5;MAF_USDA=30.0
NC_035088.1	57834937	.	T	C	.	.	MAF_USDA=8.333
NC_035088.1	57834963	.	A	G	.	.	MAF_INRAE=2.5;MAF_USDA=15.854
NC_035088.1	57834992	.	T	C	.	.	MAF_INRAE=17.5;MAF_USDA=38.095
NC_035088.1	57835083	.	A	C	.	.	MAF_USDA=4.918
NC_035088.1	57835119	.	G	C	.	.	MAF_INRAE=43.333;MAF_USDA=21.765
NC_035088.1	57835145	.	T	C	.	.	MAF_INRAE=2.5
NC_035088.1	57835201	.	G	T	.	.	MAF_USDA=5.738
NC_035088.1	57835241	.	A	C	.	.	MAF_USDA=7.377
NC_035088.1	57835278	.	T	G	.	.	MAF_INRAE=43.333;MAF_USDA=21.765
NC_035088.1	57835286	.	C	T	.	.	MAF_INRAE=10.833
NC_035088.1	57835343	.	C	T	.	.	MAF_USDA=3.529
NC_035088.1	57835370	.	C	A	.	.	MAF_USDA=3.279
NC_035088.1	57835399	.	A	C	.	.	MAF_USDA=4.098
NC_035088.1	57835400	.	C	T	.	.	MAF_USDA=3.529
NC_035088.1	57835434	.	A	T	.	.	MAF_USDA=2.459
NC_035088.1	57835544	.	T	G	.	.	MAF_INRAE=1.667;MAF_USDA=26.471
NC_035088.1	57835654	.	G	A	.	.	MAF_INRAE=25.0;MAF_USDA=8.333
NC_035088.1	57835694	.	A	G	.	.	MAF_USDA=2.381
NC_035088.1	57835695	.	T	G	.	.	MAF_INRAE=1.667
NC_035088.1	57835832	.	C	T	.	.	MAF_USDA=21.176
NC_035088.1	57836006	.	C	G	.	.	MAF_INRAE=44.167;MAF_USDA=39.583
NC_035088.1	57836015	.	A	C	.	.	MAF_USDA=5.172
NC_035088.1	57836047	.	A	T	.	.	MAF_USDA=17.857
NC_035088.1	57836066	.	C	G	.	.	MAF_INRAE=44.167;MAF_USDA=25.0
NC_035088.1	57836091	.	A	T	.	.	MAF_USDA=35.417
NC_035088.1	57836176	.	T	C	.	.	MAF_INRAE=41.667;MAF_USDA=13.69
NC_035088.1	57836181	.	G	C	.	.	MAF_USDA=2.5
NC_035088.1	57836236	.	T	A	.	.	MAF_USDA=10.241
NC_035088.1	57836237	.	G	T	.	.	MAF_USDA=10.241
NC_035088.1	57836248	.	C	A	.	.	MAF_USDA=1.667
NC_035088.1	57836525	.	A	G	.	.	MAF_USDA=4.167
NC_035088.1	57836528	.	A	C	.	.	MAF_USDA=4.098
NC_035088.1	57836568	.	A	T	.	.	MAF_INRAE=21.667;MAF_USDA=14.706
NC_035088.1	57836581	.	T	C	.	.	MAF_USDA=12.5
NC_035088.1	57836583	.	T	A	.	.	MAF_USDA=8.197
NC_035088.1	57836633	.	T	G	.	.	MAF_INRAE=12.5;MAF_USDA=7.647
NC_035088.1	57836641	.	T	C	.	.	MAF_USDA=4.706
NC_035088.1	57836693	.	T	G	.	.	MAF_INRAE=2.5;MAF_USDA=5.738
NC_035088.1	57836923	.	T	C	.	.	MAF_USDA=3.529
NC_035088.1	57836937	.	G	C	.	.	MAF_INRAE=5.0
NC_035088.1	57836939	.	A	T	.	.	MAF_INRAE=5.0
NC_035088.1	57836941	.	G	C	.	.	MAF_INRAE=5.0
NC_035088.1	57836975	.	T	A	.	.	MAF_USDA=2.5
NC_035088.1	57836985	.	T	C	.	.	MAF_INRAE=39.167
NC_035088.1	57836989	.	A	G	.	.	MAF_USDA=4.098
NC_035088.1	57837198	.	G	A	.	.	MAF_USDA=2.542
NC_035088.1	57837248	.	G	A	.	.	MAF_USDA=4.217
NC_035088.1	57837325	.	A	G	.	.	MAF_USDA=20.833
NC_035088.1	57837337	.	T	C	.	.	MAF_INRAE=15.833;MAF_USDA=25.0
NC_035088.1	57837789	.	G	C	.	.	MAF_USDA=7.759
NC_035088.1	57837794	.	T	A	.	.	MAF_INRAE=5.833;MAF_USDA=6.25
NC_035088.1	57837806	.	G	C	.	.	MAF_USDA=1.667
NC_035088.1	57837814	.	T	C	.	.	MAF_INRAE=1.667
NC_035088.1	57837856	.	C	A	.	.	MAF_USDA=5.833
NC_035088.1	57837932	.	C	T	.	.	MAF_INRAE=15.833;MAF_USDA=12.5
NC_035088.1	57837947	.	A	T	.	.	MAF_USDA=2.5
NC_035088.1	57837966	.	A	T	.	.	MAF_USDA=3.333
NC_035088.1	57837967	.	T	C	.	.	MAF_USDA=11.667
NC_035088.1	57837995	.	G	A	.	.	MAF_INRAE=40.0;MAF_USDA=18.452
NC_035088.1	57838001	.	G	A	.	.	MAF_INRAE=17.5;MAF_USDA=42.262
NC_035088.1	57838010	.	A	G	.	.	MAF_INRAE=17.5;MAF_USDA=41.667
NC_035088.1	57838092	.	G	T	.	.	MAF_USDA=2.5
NC_035088.1	57838098	.	A	G	.	.	MAF_USDA=6.667
NC_035088.1	57838179	.	A	G	.	.	MAF_INRAE=41.667;MAF_USDA=14.583
NC_035088.1	57838271	.	C	G	.	.	MAF_INRAE=13.333
NC_035088.1	57838304	.	G	A	.	.	MAF_INRAE=5.0;MAF_USDA=33.333
NC_035088.1	57838387	.	G	A	.	.	MAF_INRAE=44.167;MAF_USDA=37.5
NC_035088.1	57838454	.	C	T	.	.	MAF_INRAE=43.333;MAF_USDA=47.727
NC_035088.1	57838561	.	A	C	.	.	MAF_USDA=14.583
NC_035088.1	57838671	.	C	A	.	.	MAF_INRAE=38.333;MAF_USDA=13.69
NC_035088.1	57838699	.	T	C	.	.	MAF_INRAE=43.333;MAF_USDA=23.214
NC_035088.1	57838766	.	G	A	.	.	MAF_USDA=11.667
NC_035088.1	57838800	.	A	C	.	.	MAF_USDA=2.5
NC_035088.1	57838860	.	G	C	.	.	MAF_USDA=3.333
NC_035088.1	57838915	.	G	C	.	.	MAF_INRAE=16.667
NC_035088.1	57839017	.	C	T	.	.	MAF_USDA=3.333
NC_035088.1	57839021	.	G	A	.	.	MAF_INRAE=10.0
NC_035088.1	57839032	.	G	C	.	.	MAF_USDA=8.333
NC_035088.1	57839159	.	T	C	.	.	MAF_INRAE=2.5;MAF_USDA=2.976
NC_035088.1	57839184	.	A	G	.	.	MAF_USDA=6.667
NC_035088.1	57839212	.	C	A	.	.	MAF_USDA=2.976
NC_035088.1	57839227	.	G	A	.	.	MAF_INRAE=1.667;MAF_USDA=2.381
NC_035088.1	57839298	.	T	A	.	.	MAF_USDA=4.167
NC_035088.1	57839362	.	C	T	.	.	MAF_INRAE=18.333;MAF_USDA=1.667
NC_035088.1	57839401	.	G	T	.	.	MAF_USDA=3.333
NC_035088.1	57844100	.	A	G	.	.	MAF_USDA=8.333
NC_035088.1	57844170	.	A	C	.	.	MAF_USDA=2.542
NC_035088.1	57844370	.	G	T	.	.	MAF_INRAE=15.833;MAF_USDA=18.75
NC_035088.1	57844387	.	G	A	.	.	MAF_USDA=1.667
NC_035088.1	57844469	.	C	A	.	.	MAF_USDA=16.667
NC_035088.1	57844470	.	C	A	.	.	MAF_USDA=16.667
NC_035088.1	57844506	.	T	G	.	.	MAF_USDA=4.167
NC_035088.1	57844564	.	T	G	.	.	MAF_INRAE=17.5;MAF_USDA=36.905
NC_035088.1	57844629	.	C	T	.	.	MAF_INRAE=2.5;MAF_USDA=25.595
NC_035088.1	57844684	.	T	G	.	.	MAF_USDA=11.905
NC_035088.1	57844760	.	T	A	.	.	MAF_INRAE=15.0;MAF_USDA=10.714
NC_035088.1	57844900	.	G	T	.	.	MAF_INRAE=9.167
NC_035088.1	57844958	.	A	T	.	.	MAF_INRAE=43.333;MAF_USDA=21.429
NC_035088.1	57844960	.	C	A	.	.	MAF_INRAE=43.333;MAF_USDA=21.429
NC_035088.1	57845023	.	T	G	.	.	MAF_INRAE=18.333;MAF_USDA=46.429
NC_035088.1	57845131	.	G	T	.	.	MAF_USDA=11.667
NC_035088.1	57845162	.	G	T	.	.	MAF_USDA=12.5
NC_035088.1	57845191	.	G	A	.	.	MAF_USDA=1.667
NC_035088.1	57845264	.	G	A	.	.	MAF_USDA=1.667
NC_035088.1	57845296	.	G	A	.	.	MAF_INRAE=43.333;MAF_USDA=21.429
NC_035088.1	57845306	.	T	C	.	.	MAF_INRAE=43.333;MAF_USDA=45.833
NC_035088.1	57845308	.	G	A	.	.	MAF_INRAE=39.167;MAF_USDA=12.5
NC_035088.1	57845325	.	C	T	.	.	MAF_INRAE=43.333;MAF_USDA=23.214
NC_035088.1	57845326	.	A	G	.	.	MAF_INRAE=39.167;MAF_USDA=13.253
NC_035088.1	57845347	.	C	T	.	.	MAF_USDA=5.0
NC_035088.1	57845349	.	A	T	.	.	MAF_INRAE=42.5;MAF_USDA=22.619
NC_035088.1	57845564	.	G	A	.	.	MAF_USDA=1.667
NC_035088.1	57845611	.	A	C	.	.	MAF_USDA=3.571
NC_035088.1	57845682	.	C	T	.	.	MAF_USDA=7.738
NC_035088.1	57845704	.	A	G	.	.	MAF_USDA=10.833
NC_035088.1	57845716	.	A	T	.	.	MAF_INRAE=39.167;MAF_USDA=23.81
NC_035088.1	57845779	.	C	T	.	.	MAF_INRAE=15.0;MAF_USDA=11.31
NC_035088.1	57845851	.	C	A	.	.	MAF_USDA=3.571
NC_035088.1	57846012	.	G	A	.	.	MAF_INRAE=41.667;MAF_USDA=15.663
NC_035088.1	57846034	.	C	A	.	.	MAF_USDA=5.0
NC_035088.1	57846036	.	G	T	.	.	MAF_USDA=5.0
NC_035088.1	57846110	.	C	T	.	.	MAF_INRAE=17.5;MAF_USDA=38.69
NC_035088.1	57846157	.	G	C	.	.	MAF_INRAE=28.333;MAF_USDA=7.143
NC_035088.1	57846236	.	C	T	.	.	MAF_USDA=7.5
NC_035088.1	57846282	.	G	T	.	.	MAF_USDA=1.667
NC_035088.1	57846304	.	T	A	.	.	MAF_USDA=1.639
NC_035088.1	57846364	.	G	A	.	.	MAF_USDA=2.459
NC_035088.1	57846373	.	T	C	.	.	MAF_USDA=4.918
NC_035088.1	57846412	.	A	T	.	.	MAF_USDA=4.167
NC_035088.1	57846473	.	G	A	.	.	MAF_USDA=1.667
NC_035088.1	57846587	.	T	A	.	.	MAF_INRAE=15.0;MAF_USDA=11.31
NC_035088.1	57846588	.	C	A	.	.	MAF_INRAE=15.0;MAF_USDA=11.31
NC_035088.1	57846672	.	C	G	.	.	MAF_USDA=1.667
NC_035088.1	57846718	.	T	C	.	.	MAF_USDA=1.667
NC_035088.1	57846739	.	G	A	.	.	MAF_USDA=3.333
NC_035088.1	57846775	.	A	C	.	.	MAF_USDA=1.667
NC_035088.1	57846795	.	T	A	.	.	MAF_USDA=8.333
NC_035088.1	57846989	.	A	G	.	.	MAF_USDA=4.167
NC_035088.1	57847022	.	C	T	.	.	MAF_INRAE=41.667;MAF_USDA=23.81
NC_035088.1	57847065	.	T	G	.	.	MAF_USDA=12.712
NC_035088.1	57847160	.	G	T	.	.	MAF_USDA=2.542
NC_035088.1	57847217	.	G	T	.	.	MAF_INRAE=41.667;MAF_USDA=20.238
NC_035088.1	57847292	.	C	A	.	.	MAF_USDA=18.75
NC_035088.1	57847293	.	C	T	.	.	MAF_USDA=18.75
NC_035088.1	57847295	.	C	T	.	.	MAF_INRAE=25.0;MAF_USDA=18.75
NC_035088.1	57847370	.	T	C	.	.	MAF_USDA=2.5
NC_035088.1	57847439	.	T	C	.	.	MAF_USDA=3.571
NC_035088.1	57847456	.	G	A	.	.	MAF_USDA=3.571
NC_035088.1	57847494	.	C	T	.	.	MAF_USDA=8.333
NC_035088.1	57847693	.	T	A	.	.	MAF_USDA=4.167
NC_035088.1	57847708	.	A	C	.	.	MAF_INRAE=25.833;MAF_USDA=35.714
NC_035088.1	57847792	.	G	A	.	.	MAF_USDA=16.667
NC_035088.1	57847880	.	A	G	.	.	MAF_USDA=9.639
NC_035088.1	57848134	.	C	A	.	.	MAF_INRAE=21.667;MAF_USDA=16.667
NC_035088.1	57848159	.	C	T	.	.	MAF_USDA=32.941
NC_035088.1	57848194	.	T	G	.	.	MAF_INRAE=41.667;MAF_USDA=33.529
NC_035088.1	57848246	.	G	A	.	.	MAF_INRAE=3.333;MAF_USDA=6.25
NC_035088.1	57848247	.	A	G	.	.	MAF_INRAE=3.333;MAF_USDA=6.25
NC_035088.1	57848255	.	C	T	.	.	MAF_INRAE=25.0;MAF_USDA=10.119
NC_035088.1	57848261	.	G	A	.	.	MAF_INRAE=2.5;MAF_USDA=4.167
NC_035088.1	57848291	.	G	A	.	.	MAF_INRAE=41.667;MAF_USDA=21.687
NC_035088.1	57848317	.	A	T	.	.	MAF_USDA=1.695
NC_035088.1	57848321	.	G	T	.	.	MAF_USDA=1.695
NC_035088.1	57848441	.	A	G	.	.	MAF_USDA=6.667
NC_035088.1	57848625	.	T	A	.	.	MAF_USDA=16.667
NC_035088.1	57848652	.	A	T	.	.	MAF_INRAE=45.833;MAF_USDA=48.81
NC_035088.1	57848656	.	T	A	.	.	MAF_INRAE=29.167;MAF_USDA=14.583
NC_035088.1	57848657	.	A	T	.	.	MAF_INRAE=2.5;MAF_USDA=25.0
NC_035088.1	57848661	.	A	C	.	.	MAF_USDA=3.571
NC_035088.1	57848715	.	A	G	.	.	MAF_USDA=19.643
NC_035088.1	57849437	.	T	C	.	.	MAF_INRAE=2.5;MAF_USDA=25.595
NC_035088.1	57849673	.	G	T	.	.	MAF_INRAE=2.5;MAF_USDA=24.706
NC_035088.1	57849750	.	C	A	.	.	MAF_USDA=4.098
NC_035088.1	57849765	.	A	C	.	.	MAF_USDA=4.706
NC_035088.1	57849768	.	T	G	.	.	MAF_USDA=2.459
NC_035088.1	57849795	.	T	G	.	.	MAF_INRAE=10.0
NC_035088.1	57849823	.	G	A	.	.	MAF_USDA=1.639
NC_035088.1	57849873	.	C	T	.	.	MAF_USDA=1.667
NC_035088.1	57849988	.	C	A	.	.	MAF_INRAE=3.333;MAF_USDA=6.25
NC_035088.1	57850265	.	C	A	.	.	MAF_INRAE=2.5;MAF_USDA=4.167
NC_035088.1	57850266	.	A	C	.	.	MAF_INRAE=24.167;MAF_USDA=11.31
NC_035088.1	57850391	.	A	T	.	.	MAF_USDA=4.167
NC_035088.1	57850497	.	G	C	.	.	MAF_INRAE=13.333
NC_035088.1	57850688	.	T	A	.	.	MAF_USDA=1.695
NC_035088.1	57850702	.	T	C	.	.	MAF_USDA=1.695
NC_035088.1	57850774	.	T	C	.	.	MAF_USDA=2.542
NC_035088.1	57850900	.	G	A	.	.	MAF_USDA=18.75
NC_035088.1	57850996	.	C	G	.	.	MAF_INRAE=2.5;MAF_USDA=25.904
NC_035088.1	57851040	.	C	T	.	.	MAF_USDA=6.034
NC_035088.1	57851053	.	T	C	.	.	MAF_INRAE=30.0;MAF_USDA=22.892
NC_035088.1	57851149	.	G	C	.	.	MAF_USDA=1.695
NC_035088.1	57851299	.	T	A	.	.	MAF_USDA=1.695
NC_035088.1	57851382	.	C	T	.	.	MAF_USDA=3.39
NC_035088.1	57851389	.	G	T	.	.	MAF_USDA=4.237
NC_035088.1	57851408	.	G	T	.	.	MAF_INRAE=25.0;MAF_USDA=22.289
NC_035088.1	57851426	.	T	C	.	.	MAF_INRAE=23.333;MAF_USDA=19.88
NC_035088.1	57851469	.	A	G	.	.	MAF_INRAE=38.333;MAF_USDA=50.0
NC_035088.1	57851470	.	T	A	.	.	MAF_INRAE=38.333;MAF_USDA=47.917
NC_035088.1	57851481	.	G	T	.	.	MAF_INRAE=2.5;MAF_USDA=22.917
NC_035088.1	57851518	.	T	C	.	.	MAF_INRAE=1.667
NC_035088.1	57851556	.	A	C	.	.	MAF_INRAE=20.833
NC_035088.1	57851656	.	C	T	.	.	MAF_INRAE=30.833;MAF_USDA=15.294
NC_035088.1	57851663	.	C	A	.	.	MAF_INRAE=28.333;MAF_USDA=22.917
NC_035088.1	57851703	.	G	C	.	.	MAF_INRAE=3.333
NC_035088.1	57851717	.	C	A	.	.	MAF_INRAE=26.667;MAF_USDA=13.69
NC_035088.1	57851730	.	C	T	.	.	MAF_INRAE=3.333;MAF_USDA=23.214
NC_035088.1	57851735	.	C	T	.	.	MAF_INRAE=1.667;MAF_USDA=22.917
NC_035088.1	57851804	.	T	G	.	.	MAF_INRAE=2.5;MAF_USDA=18.452
NC_035088.1	57851809	.	C	A	.	.	MAF_INRAE=30.0;MAF_USDA=13.69
NC_035088.1	57851814	.	C	T	.	.	MAF_INRAE=31.667;MAF_USDA=17.262
NC_035088.1	57851867	.	A	C	.	.	MAF_INRAE=27.5;MAF_USDA=14.286
NC_035088.1	57851877	.	T	A	.	.	MAF_INRAE=2.5
NC_035088.1	57851878	.	T	G	.	.	MAF_USDA=13.333
NC_035088.1	57851893	.	G	A	.	.	MAF_INRAE=20.0
NC_035088.1	57851919	.	A	T	.	.	MAF_INRAE=3.333
NC_035088.1	57852052	.	T	G	.	.	MAF_USDA=4.167
NC_035088.1	57852090	.	G	A	.	.	MAF_USDA=4.348
NC_035088.1	57852346	.	G	A	.	.	MAF_INRAE=3.333
NC_035088.1	57852369	.	T	C	.	.	MAF_INRAE=3.333
NC_035088.1	57852370	.	T	G	.	.	MAF_INRAE=3.333
NC_035088.1	57852372	.	C	A	.	.	MAF_INRAE=16.667;MAF_USDA=22.917
NC_035088.1	57852393	.	C	A	.	.	MAF_USDA=8.333
NC_035088.1	57852415	.	T	A	.	.	MAF_INRAE=25.0
NC_035088.1	57852416	.	A	C	.	.	MAF_INRAE=25.0
NC_035088.1	57852520	.	A	G	.	.	MAF_INRAE=4.167
NC_035088.1	57852538	.	T	C	.	.	MAF_INRAE=2.5
NC_035088.1	57852558	.	A	G	.	.	MAF_INRAE=1.667
NC_035088.1	57852634	.	C	T	.	.	MAF_INRAE=25.0;MAF_USDA=25.301
NC_035088.1	57852656	.	A	C	.	.	MAF_USDA=1.695
NC_035088.1	57852915	.	G	T	.	.	MAF_INRAE=30.0;MAF_USDA=12.651
NC_035088.1	57852980	.	A	G	.	.	MAF_INRAE=2.5;MAF_USDA=23.78
NC_035088.1	57853024	.	G	A	.	.	MAF_USDA=1.667
NC_035088.1	57853030	.	T	C	.	.	MAF_INRAE=28.333;MAF_USDA=47.619
NC_035088.1	57853047	.	A	G	.	.	MAF_INRAE=43.333;MAF_USDA=20.238
NC_035088.1	57853119	.	G	T	.	.	MAF_USDA=1.667
NC_035088.1	57853154	.	G	T	.	.	MAF_INRAE=29.167;MAF_USDA=7.738
NC_035088.1	57853248	.	G	T	.	.	MAF_INRAE=41.667;MAF_USDA=19.643
NC_035088.1	57853250	.	T	C	.	.	MAF_INRAE=26.667;MAF_USDA=49.405
NC_035088.1	57853325	.	T	G	.	.	MAF_USDA=16.667
NC_035088.1	57853405	.	A	C	.	.	MAF_INRAE=9.167
NC_035088.1	57853432	.	A	T	.	.	MAF_USDA=3.571
NC_035088.1	57853525	.	C	A	.	.	MAF_INRAE=2.5;MAF_USDA=1.639
NC_035088.1	57853562	.	C	T	.	.	MAF_USDA=5.738
NC_035088.1	57853580	.	T	C	.	.	MAF_USDA=15.882
NC_035088.1	57853583	.	C	T	.	.	MAF_USDA=9.412
NC_035088.1	57853607	.	G	A	.	.	MAF_USDA=2.459
NC_035088.1	57853696	.	T	G	.	.	MAF_USDA=5.882
NC_035088.1	57853724	.	G	A	.	.	MAF_USDA=2.5
NC_035088.1	57853758	.	T	G	.	.	MAF_USDA=3.571
NC_035088.1	57853759	.	A	G	.	.	MAF_INRAE=22.5
NC_035088.1	57853802	.	C	T	.	.	MAF_USDA=4.167
NC_035088.1	57853827	.	G	T	.	.	MAF_USDA=5.0
NC_035088.1	57853843	.	T	A	.	.	MAF_USDA=6.548
NC_035088.1	57853896	.	G	C	.	.	MAF_INRAE=24.167;MAF_USDA=20.833
NC_035088.1	57853927	.	T	A	.	.	MAF_INRAE=5.833
NC_035088.1	57853937	.	G	T	.	.	MAF_USDA=5.0
NC_035088.1	57853979	.	T	G	.	.	MAF_USDA=4.167
NC_035088.1	57853994	.	G	T	.	.	MAF_USDA=2.5
NC_035088.1	57854016	.	A	T	.	.	MAF_USDA=1.667
NC_035088.1	57854088	.	T	C	.	.	MAF_INRAE=27.5;MAF_USDA=47.619
NC_035088.1	57854111	.	A	T	.	.	MAF_INRAE=25.0;MAF_USDA=11.31
NC_035088.1	57854213	.	A	T	.	.	MAF_INRAE=27.5;MAF_USDA=50.0
NC_035088.1	57854276	.	A	G	.	.	MAF_INRAE=2.5;MAF_USDA=3.571
NC_035088.1	57854326	.	T	C	.	.	MAF_INRAE=40.833;MAF_USDA=14.286
NC_035088.1	57854348	.	C	T	.	.	MAF_USDA=10.714
NC_035088.1	57854366	.	G	A	.	.	MAF_INRAE=2.5;MAF_USDA=4.167
NC_035088.1	57854390	.	C	T	.	.	MAF_INRAE=2.5
NC_035088.1	57854422	.	T	C	.	.	MAF_INRAE=2.5;MAF_USDA=24.405
NC_035088.1	57854491	.	T	C	.	.	MAF_INRAE=2.5;MAF_USDA=23.81
NC_035088.1	57854536	.	G	T	.	.	MAF_USDA=27.083
NC_035088.1	57854542	.	G	T	.	.	MAF_USDA=22.917
NC_035088.1	57854583	.	G	A	.	.	MAF_USDA=3.39
NC_035088.1	57854615	.	G	A	.	.	MAF_USDA=5.0
NC_035088.1	57854616	.	C	G	.	.	MAF_USDA=5.833
NC_035088.1	57854630	.	G	T	.	.	MAF_INRAE=2.5;MAF_USDA=26.786
NC_035088.1	57854681	.	T	A	.	.	MAF_USDA=1.667
NC_035088.1	57854753	.	C	T	.	.	MAF_USDA=3.333
NC_035088.1	57854792	.	G	A	.	.	MAF_USDA=12.5
NC_035088.1	57854815	.	T	G	.	.	MAF_USDA=3.571
NC_035088.1	57854845	.	A	G	.	.	MAF_INRAE=2.5;MAF_USDA=23.81
NC_035088.1	57854860	.	G	T	.	.	MAF_INRAE=25.0;MAF_USDA=11.31
NC_035088.1	57854900	.	T	A	.	.	MAF_INRAE=41.667;MAF_USDA=14.881
NC_035088.1	57854935	.	A	T	.	.	MAF_USDA=2.5
NC_035088.1	57855020	.	T	A	.	.	MAF_INRAE=24.167;MAF_USDA=23.81
NC_035088.1	57855037	.	G	A	.	.	MAF_INRAE=2.5;MAF_USDA=23.81
NC_035088.1	57855087	.	A	C	.	.	MAF_USDA=10.833
NC_035088.1	57855138	.	G	T	.	.	MAF_USDA=2.542
NC_035088.1	57855312	.	T	C	.	.	MAF_INRAE=2.5;MAF_USDA=26.19
NC_035088.1	57855318	.	T	C	.	.	MAF_USDA=3.333
NC_035088.1	57855337	.	C	A	.	.	MAF_INRAE=2.5;MAF_USDA=22.917
NC_035088.1	57855338	.	A	T	.	.	MAF_INRAE=2.5;MAF_USDA=4.167
NC_035088.1	57855426	.	T	C	.	.	MAF_INRAE=42.5;MAF_USDA=22.619
NC_035088.1	57855450	.	C	T	.	.	MAF_INRAE=2.5;MAF_USDA=26.19
NC_035088.1	57855464	.	G	A	.	.	MAF_USDA=2.5
NC_035088.1	57855510	.	A	C	.	.	MAF_INRAE=2.5;MAF_USDA=25.0
NC_035088.1	57855535	.	G	A	.	.	MAF_USDA=5.833
NC_035088.1	57855572	.	G	A	.	.	MAF_INRAE=2.5
NC_035088.1	57855603	.	T	C	.	.	MAF_INRAE=2.5
NC_035088.1	57855642	.	G	A	.	.	MAF_USDA=1.695
NC_035088.1	57855891	.	T	G	.	.	MAF_INRAE=19.167
NC_035088.1	57855982	.	G	T	.	.	MAF_INRAE=2.5;MAF_USDA=22.917
NC_035088.1	57856082	.	T	A	.	.	MAF_INRAE=1.667;MAF_USDA=22.917
NC_035088.1	57856129	.	A	C	.	.	MAF_INRAE=2.5;MAF_USDA=18.75
NC_035088.1	57856130	.	C	G	.	.	MAF_INRAE=2.5
NC_035088.1	57856143	.	T	A	.	.	MAF_USDA=3.279
NC_035088.1	57856144	.	A	T	.	.	MAF_USDA=3.279
NC_035088.1	57856149	.	C	A	.	.	MAF_USDA=1.639
NC_035088.1	57856186	.	G	A	.	.	MAF_USDA=8.197
NC_035088.1	57856227	.	G	A	.	.	MAF_USDA=1.639
NC_035088.1	57856242	.	T	C	.	.	MAF_INRAE=10.0;MAF_USDA=7.647
NC_035088.1	57856251	.	A	C	.	.	MAF_USDA=1.639
NC_035088.1	57856393	.	A	C	.	.	MAF_INRAE=11.667
NC_035088.1	57856418	.	C	T	.	.	MAF_INRAE=9.167;MAF_USDA=8.333
NC_035088.1	57856488	.	G	T	.	.	MAF_INRAE=12.5
NC_035088.1	57856578	.	A	G	.	.	MAF_INRAE=2.5;MAF_USDA=22.917
NC_035088.1	57856681	.	T	C	.	.	MAF_INRAE=2.5;MAF_USDA=22.917
NC_035088.1	57856689	.	G	C	.	.	MAF_INRAE=25.0;MAF_USDA=27.083
NC_035088.1	57856692	.	T	A	.	.	MAF_INRAE=25.0;MAF_USDA=27.083
NC_035088.1	57856723	.	T	C	.	.	MAF_USDA=2.083
NC_035088.1	57856762	.	T	G	.	.	MAF_INRAE=43.333;MAF_USDA=35.417
NC_035088.1	57856785	.	C	T	.	.	MAF_USDA=18.75
NC_035088.1	57856799	.	C	T	.	.	MAF_INRAE=42.5;MAF_USDA=43.75
NC_035088.1	57856828	.	A	T	.	.	MAF_INRAE=25.833;MAF_USDA=27.083
NC_035088.1	57856906	.	C	T	.	.	MAF_INRAE=2.5;MAF_USDA=4.167
NC_035088.1	57856955	.	C	T	.	.	MAF_INRAE=2.5;MAF_USDA=4.167
NC_035088.1	57857003	.	G	C	.	.	MAF_USDA=25.0
NC_035088.1	57857009	.	T	C	.	.	MAF_USDA=25.0
NC_035088.1	57857013	.	T	C	.	.	MAF_USDA=4.167
NC_035088.1	57857019	.	T	C	.	.	MAF_USDA=25.0
NC_035088.1	57857045	.	A	C	.	.	MAF_USDA=18.75
NC_035088.1	57857056	.	C	A	.	.	MAF_INRAE=2.5;MAF_USDA=22.917
NC_035088.1	57857077	.	G	A	.	.	MAF_INRAE=2.5;MAF_USDA=25.0
NC_035088.1	57857118	.	A	G	.	.	MAF_INRAE=23.333;MAF_USDA=27.083
NC_035088.1	57857171	.	A	G	.	.	MAF_INRAE=43.333;MAF_USDA=35.417
NC_035088.1	57857251	.	G	A	.	.	MAF_INRAE=24.167;MAF_USDA=29.167
NC_035088.1	57857252	.	G	C	.	.	MAF_INRAE=24.167;MAF_USDA=27.083
NC_035088.1	57857408	.	T	C	.	.	MAF_USDA=4.31
NC_035088.1	57857465	.	G	A	.	.	MAF_USDA=13.855
NC_035088.1	57857473	.	T	G	.	.	MAF_USDA=21.084
NC_035088.1	57857508	.	G	T	.	.	MAF_USDA=1.695
NC_035088.1	57857530	.	C	G	.	.	MAF_USDA=3.39
NC_035088.1	57857553	.	A	T	.	.	MAF_USDA=10.169
NC_035088.1	57857558	.	C	A	.	.	MAF_USDA=5.932
NC_035088.1	57857574	.	A	T	.	.	MAF_INRAE=42.5;MAF_USDA=16.949
NC_035088.1	57857673	.	G	A	.	.	MAF_INRAE=7.5;MAF_USDA=1.695
NC_035088.1	57857890	.	C	T	.	.	MAF_USDA=2.586
NC_035088.1	57858020	.	G	C	.	.	MAF_USDA=1.724
NC_035088.1	57858226	.	T	C	.	.	MAF_INRAE=2.5
NC_035088.1	57858285	.	C	T	.	.	MAF_USDA=5.0
NC_035088.1	57858353	.	C	T	.	.	MAF_USDA=1.667
NC_035088.1	57858380	.	T	C	.	.	MAF_INRAE=26.667;MAF_USDA=50.0
NC_035088.1	57858388	.	A	T	.	.	MAF_INRAE=2.5;MAF_USDA=4.167
NC_035088.1	57861204	.	C	T	.	.	MAF_INRAE=24.167;MAF_USDA=14.286
NC_035088.1	57861209	.	A	C	.	.	MAF_INRAE=5.833
NC_035088.1	57861228	.	C	T	.	.	MAF_USDA=6.667
NC_035088.1	57861246	.	C	T	.	.	MAF_USDA=3.333
NC_035088.1	57861254	.	C	A	.	.	MAF_USDA=3.333
NC_035088.1	57861298	.	T	G	.	.	MAF_USDA=5.833
NC_035088.1	57861322	.	A	T	.	.	MAF_INRAE=43.333
NC_035088.1	57861345	.	G	T	.	.	MAF_USDA=2.5
NC_035088.1	57861378	.	A	G	.	.	MAF_INRAE=19.167
NC_035088.1	57861403	.	T	G	.	.	MAF_INRAE=6.962
NC_035088.1	57861473	.	A	T	.	.	MAF_INRAE=2.532
NC_035088.1	57861493	.	C	A	.	.	MAF_INRAE=43.333
NC_035088.1	57861497	.	G	A	.	.	MAF_INRAE=11.667
NC_035088.1	57861498	.	T	C	.	.	MAF_USDA=4.918
NC_035088.1	57861501	.	G	A	.	.	MAF_USDA=4.918
NC_035088.1	57861509	.	C	T	.	.	MAF_USDA=1.639
NC_035088.1	57861531	.	G	A	.	.	MAF_INRAE=6.667
NC_035088.1	57861545	.	G	T	.	.	MAF_INRAE=5.0;MAF_USDA=1.639
NC_035088.1	57861547	.	C	T	.	.	MAF_INRAE=35.833
NC_035088.1	57861566	.	T	G	.	.	MAF_INRAE=42.5
NC_035088.1	57861590	.	T	A	.	.	MAF_INRAE=38.333
NC_035088.1	57861627	.	A	T	.	.	MAF_INRAE=42.5
NC_035088.1	57861629	.	T	C	.	.	MAF_INRAE=42.5
NC_035088.1	57861630	.	G	A	.	.	MAF_INRAE=42.5
NC_035088.1	57861653	.	G	A	.	.	MAF_USDA=9.167
NC_035088.1	57861655	.	G	C	.	.	MAF_INRAE=1.667
NC_035088.1	57861659	.	G	A	.	.	MAF_USDA=1.667
NC_035088.1	57861747	.	G	A	.	.	MAF_INRAE=8.228
NC_035088.1	57861754	.	G	T	.	.	MAF_INRAE=12.5;MAF_USDA=11.446
NC_035088.1	57861796	.	T	C	.	.	MAF_INRAE=45.0
NC_035088.1	57861892	.	G	A	.	.	MAF_INRAE=25.833
NC_035088.1	57861920	.	C	A	.	.	MAF_INRAE=1.667;MAF_USDA=4.348
NC_035088.1	57862052	.	C	G	.	.	MAF_USDA=19.565
NC_035088.1	57862426	.	A	T	.	.	MAF_INRAE=41.667;MAF_USDA=22.917
NC_035088.1	57862429	.	A	T	.	.	MAF_INRAE=41.667;MAF_USDA=25.0
NC_035088.1	57862525	.	C	T	.	.	MAF_INRAE=2.5;MAF_USDA=25.0
NC_035088.1	57862534	.	A	T	.	.	MAF_USDA=5.0
NC_035088.1	57862549	.	T	A	.	.	MAF_INRAE=45.0;MAF_USDA=21.429
NC_035088.1	57862568	.	A	C	.	.	MAF_USDA=19.048
NC_035088.1	57862653	.	T	A	.	.	MAF_INRAE=23.333;MAF_USDA=10.714
NC_035088.1	57862660	.	T	A	.	.	MAF_INRAE=2.5;MAF_USDA=4.167
NC_035088.1	57862698	.	A	C	.	.	MAF_INRAE=2.5;MAF_USDA=3.571
NC_035088.1	57862722	.	G	T	.	.	MAF_INRAE=25.0;MAF_USDA=23.214
NC_035088.1	57862746	.	A	G	.	.	MAF_USDA=5.833
NC_035088.1	57862770	.	T	G	.	.	MAF_INRAE=43.333;MAF_USDA=18.452
NC_035088.1	57862800	.	A	G	.	.	MAF_USDA=5.932
NC_035088.1	57862824	.	G	T	.	.	MAF_USDA=2.976
NC_035088.1	57862882	.	C	T	.	.	MAF_USDA=7.5
NC_035088.1	57862887	.	G	T	.	.	MAF_USDA=4.167
NC_035088.1	57863894	.	A	G	.	.	MAF_USDA=50.0
NC_035088.1	57864899	.	C	A	.	.	MAF_USDA=31.25
NC_035088.1	57867288	.	G	A	.	.	MAF_INRAE=25.0
NC_035088.1	57867454	.	C	T	.	.	MAF_INRAE=5.0
NC_035088.1	57867515	.	A	C	.	.	MAF_INRAE=22.5
NC_035088.1	57867727	.	T	G	.	.	MAF_INRAE=30.833
NC_035088.1	57867823	.	G	T	.	.	MAF_INRAE=44.167;MAF_USDA=50.0
NC_035088.1	57868434	.	G	T	.	.	MAF_INRAE=10.0
NC_035088.1	57868444	.	T	A	.	.	MAF_INRAE=3.333
NC_035088.1	57868448	.	T	G	.	.	MAF_INRAE=5.0
NC_035088.1	57868490	.	G	T	.	.	MAF_INRAE=12.5
NC_035088.1	57868531	.	T	C	.	.	MAF_INRAE=27.5
NC_035088.1	57868562	.	G	T	.	.	MAF_INRAE=15.833
NC_035088.1	57868577	.	G	T	.	.	MAF_INRAE=25.0
NC_035088.1	57868591	.	T	G	.	.	MAF_INRAE=15.833
NC_035088.1	57868592	.	T	C	.	.	MAF_INRAE=15.833
NC_035088.1	57868633	.	A	G	.	.	MAF_INRAE=30.833
NC_035088.1	57868725	.	T	A	.	.	MAF_INRAE=4.167
NC_035088.1	57868770	.	T	C	.	.	MAF_INRAE=8.333
NC_035088.1	57868816	.	C	A	.	.	MAF_INRAE=37.5
NC_035088.1	57868872	.	G	T	.	.	MAF_INRAE=6.667
NC_035088.1	57868959	.	A	C	.	.	MAF_INRAE=41.667;MAF_USDA=21.429
NC_035088.1	57868962	.	T	C	.	.	MAF_INRAE=22.5;MAF_USDA=5.952
NC_035088.1	57869040	.	A	T	.	.	MAF_INRAE=15.833
NC_035088.1	57869063	.	C	A	.	.	MAF_INRAE=16.667
NC_035088.1	57869118	.	A	G	.	.	MAF_USDA=10.0
NC_035088.1	57869126	.	G	T	.	.	MAF_USDA=7.738
NC_035088.1	57869137	.	C	T	.	.	MAF_INRAE=6.667
NC_035088.1	57869142	.	T	G	.	.	MAF_INRAE=21.667;MAF_USDA=7.143
NC_035088.1	57869153	.	G	A	.	.	MAF_USDA=1.667
NC_035088.1	57869189	.	A	T	.	.	MAF_INRAE=23.333;MAF_USDA=20.833
NC_035088.1	57869197	.	A	T	.	.	MAF_USDA=2.381
NC_035088.1	57869215	.	C	T	.	.	MAF_USDA=2.5
NC_035088.1	57869271	.	C	T	.	.	MAF_INRAE=33.333
NC_035088.1	57869329	.	T	G	.	.	MAF_INRAE=15.0;MAF_USDA=8.333
NC_035088.1	57869333	.	G	A	.	.	MAF_INRAE=15.0;MAF_USDA=10.417
NC_035088.1	57869342	.	A	T	.	.	MAF_INRAE=33.333;MAF_USDA=20.833
NC_035088.1	57869343	.	T	C	.	.	MAF_INRAE=14.167;MAF_USDA=12.5
NC_035088.1	57869349	.	G	A	.	.	MAF_INRAE=2.5;MAF_USDA=16.667
NC_035088.1	57869396	.	C	A	.	.	MAF_USDA=5.0
NC_035088.1	57869467	.	G	A	.	.	MAF_INRAE=1.667;MAF_USDA=5.357
NC_035088.1	57869475	.	G	T	.	.	MAF_USDA=1.667
NC_035088.1	57869477	.	C	T	.	.	MAF_INRAE=19.167
NC_035088.1	57869512	.	T	A	.	.	MAF_INRAE=8.333
NC_035088.1	57869649	.	C	A	.	.	MAF_INRAE=13.333
NC_035088.1	57869713	.	C	A	.	.	MAF_INRAE=14.167;MAF_USDA=18.75
NC_035088.1	57869787	.	T	C	.	.	MAF_INRAE=20.0;MAF_USDA=12.5
NC_035088.1	57869816	.	G	A	.	.	MAF_INRAE=2.5;MAF_USDA=22.917
NC_035088.1	57869833	.	C	T	.	.	MAF_INRAE=32.5
NC_035088.1	57869911	.	T	A	.	.	MAF_INRAE=35.833;MAF_USDA=18.75
NC_035088.1	57869937	.	G	A	.	.	MAF_INRAE=41.667;MAF_USDA=37.5
NC_035088.1	57869966	.	C	G	.	.	MAF_INRAE=10.833
NC_035088.1	57870271	.	G	T	.	.	MAF_INRAE=45.0;MAF_USDA=43.75
NC_035088.1	57870272	.	C	T	.	.	MAF_INRAE=45.0;MAF_USDA=41.667
NC_035088.1	57870317	.	T	C	.	.	MAF_USDA=14.583
NC_035088.1	57870692	.	G	A	.	.	MAF_USDA=4.167
NC_035088.1	57870723	.	G	C	.	.	MAF_USDA=45.833
NC_035088.1	57870896	.	A	G	.	.	MAF_INRAE=10.0
NC_035088.1	57876658	.	C	A	.	.	MAF_USDA=4.348
NC_035088.1	57876668	.	T	G	.	.	MAF_INRAE=36.667;MAF_USDA=45.652
NC_035088.1	57876703	.	G	T	.	.	MAF_INRAE=10.0
NC_035088.1	57876742	.	C	T	.	.	MAF_INRAE=13.333;MAF_USDA=13.043
NC_035088.1	57876763	.	A	C	.	.	MAF_INRAE=13.333
NC_035088.1	57876880	.	T	A	.	.	MAF_INRAE=2.5
NC_035088.1	57877041	.	C	A	.	.	MAF_INRAE=40.0
NC_035088.1	57877047	.	A	G	.	.	MAF_INRAE=4.167
NC_035088.1	57877074	.	G	A	.	.	MAF_USDA=4.918
NC_035088.1	57877080	.	C	T	.	.	MAF_INRAE=9.167
NC_035088.1	57877118	.	C	A	.	.	MAF_INRAE=11.392
NC_035088.1	57877222	.	C	T	.	.	MAF_INRAE=1.667
NC_035088.1	57877235	.	C	A	.	.	MAF_USDA=1.639
NC_035088.1	57877244	.	C	T	.	.	MAF_USDA=3.279
NC_035088.1	57877258	.	C	G	.	.	MAF_USDA=4.098
NC_035088.1	57877267	.	C	T	.	.	MAF_USDA=2.353
NC_035088.1	57877276	.	C	G	.	.	MAF_USDA=8.235
NC_035088.1	57877364	.	C	T	.	.	MAF_USDA=1.639
NC_035088.1	57877479	.	C	T	.	.	MAF_INRAE=2.632;MAF_USDA=4.167
NC_035088.1	57877493	.	C	T	.	.	MAF_INRAE=1.667
NC_035088.1	57877558	.	C	A	.	.	MAF_INRAE=2.5
NC_035088.1	57877561	.	G	A	.	.	MAF_USDA=18.75
NC_035088.1	57877562	.	C	G	.	.	MAF_INRAE=10.833
NC_035088.1	57877589	.	G	A	.	.	MAF_INRAE=8.333
NC_035088.1	57877650	.	C	T	.	.	MAF_INRAE=1.667
NC_035088.1	57877660	.	G	C	.	.	MAF_INRAE=35.833
NC_035088.1	57877676	.	G	A	.	.	MAF_INRAE=20.0;MAF_USDA=7.143
NC_035088.1	57877737	.	C	G	.	.	MAF_USDA=1.667
NC_035088.1	57877827	.	C	T	.	.	MAF_INRAE=28.333;MAF_USDA=25.0
NC_035088.1	57877831	.	T	C	.	.	MAF_INRAE=5.0
NC_035088.1	57877940	.	T	A	.	.	MAF_INRAE=1.667
NC_035088.1	57877957	.	C	A	.	.	MAF_INRAE=9.167
NC_035088.1	57877974	.	G	A	.	.	MAF_INRAE=30.833;MAF_USDA=15.882
NC_035088.1	57877998	.	C	T	.	.	MAF_INRAE=10.833
NC_035088.1	57878011	.	C	T	.	.	MAF_INRAE=23.333;MAF_USDA=3.529
NC_035088.1	57878087	.	A	C	.	.	MAF_USDA=7.647
NC_035088.1	57878165	.	A	G	.	.	MAF_USDA=7.5
NC_035088.1	57878230	.	A	C	.	.	MAF_INRAE=20.833;MAF_USDA=14.167
NC_035088.1	57878277	.	G	A	.	.	MAF_INRAE=21.667;MAF_USDA=15.833
NC_035088.1	57878323	.	C	A	.	.	MAF_USDA=1.639
NC_035088.1	57878442	.	T	A	.	.	MAF_INRAE=37.5
NC_035088.1	57878557	.	G	A	.	.	MAF_INRAE=2.5;MAF_USDA=20.833
NC_035088.1	57878629	.	T	G	.	.	MAF_INRAE=22.5;MAF_USDA=5.882
NC_035088.1	57878670	.	G	A	.	.	MAF_USDA=2.459
NC_035088.1	57878705	.	G	T	.	.	MAF_INRAE=7.5;MAF_USDA=2.941
NC_035088.1	57878743	.	T	G	.	.	MAF_USDA=1.639
NC_035088.1	57878778	.	T	A	.	.	MAF_INRAE=24.167
NC_035088.1	57878916	.	C	T	.	.	MAF_INRAE=21.667;MAF_USDA=5.0
NC_035088.1	57878966	.	G	A	.	.	MAF_USDA=3.333
NC_035088.1	57879043	.	T	G	.	.	MAF_INRAE=17.5
NC_035088.1	57879080	.	C	T	.	.	MAF_USDA=1.667
NC_035088.1	57879155	.	A	T	.	.	MAF_INRAE=20.0
NC_035088.1	57879196	.	C	T	.	.	MAF_USDA=1.667
NC_035088.1	57879257	.	A	C	.	.	MAF_INRAE=22.5
NC_035088.1	57879289	.	A	T	.	.	MAF_USDA=2.5
NC_035088.1	57879297	.	T	A	.	.	MAF_USDA=3.333
NC_035088.1	57879356	.	A	G	.	.	MAF_INRAE=30.0
NC_035088.1	57879482	.	A	C	.	.	MAF_INRAE=15.833
NC_035088.1	57879523	.	A	G	.	.	MAF_INRAE=15.833
NC_035088.1	57879562	.	C	A	.	.	MAF_INRAE=15.0;MAF_USDA=7.738
NC_035088.1	57879565	.	T	A	.	.	MAF_USDA=5.357
NC_035088.1	57879585	.	A	G	.	.	MAF_INRAE=15.0
NC_035088.1	57879595	.	T	C	.	.	MAF_INRAE=27.5;MAF_USDA=15.476
NC_035088.1	57879626	.	A	T	.	.	MAF_INRAE=35.0
NC_035088.1	57879765	.	G	A	.	.	MAF_INRAE=43.333;MAF_USDA=23.81
NC_035088.1	57879977	.	A	G	.	.	MAF_INRAE=5.0
NC_035088.1	57879979	.	T	A	.	.	MAF_INRAE=5.0
NC_035088.1	57879988	.	A	T	.	.	MAF_INRAE=39.167;MAF_USDA=18.452
NC_035088.1	57879996	.	C	A	.	.	MAF_USDA=19.643
NC_035088.1	57883019	.	T	A	.	.	MAF_INRAE=22.5
NC_035088.1	57883158	.	A	G	.	.	MAF_INRAE=9.167
NC_035088.1	57883193	.	A	G	.	.	MAF_INRAE=3.333
NC_035088.1	57883199	.	C	T	.	.	MAF_INRAE=1.667
NC_035088.1	57883267	.	G	A	.	.	MAF_INRAE=8.333
NC_035088.1	57883422	.	G	T	.	.	MAF_INRAE=24.167
NC_035088.1	57883425	.	C	T	.	.	MAF_INRAE=41.667
NC_035088.1	57883535	.	A	G	.	.	MAF_INRAE=23.333
NC_035088.1	57883546	.	G	A	.	.	MAF_INRAE=43.333
NC_035088.1	57883638	.	G	T	.	.	MAF_INRAE=9.167
NC_035088.1	57883652	.	T	C	.	.	MAF_INRAE=15.0
NC_035088.1	57883674	.	A	G	.	.	MAF_INRAE=8.333
NC_035088.1	57883675	.	C	T	.	.	MAF_INRAE=21.667
NC_035088.1	57883722	.	T	C	.	.	MAF_INRAE=17.5
NC_035088.1	57884420	.	G	A	.	.	MAF_INRAE=20.833
NC_035088.1	57884489	.	G	A	.	.	MAF_INRAE=20.833
NC_035088.1	57884528	.	C	T	.	.	MAF_INRAE=22.5
NC_035088.1	57884580	.	T	A	.	.	MAF_INRAE=22.5
NC_035088.1	57884588	.	T	C	.	.	MAF_INRAE=21.667
NC_035088.1	57884712	.	T	A	.	.	MAF_INRAE=1.667
NC_035088.1	57884767	.	A	G	.	.	MAF_INRAE=2.5
NC_035088.1	57884832	.	C	T	.	.	MAF_INRAE=22.5
NC_035088.1	57884907	.	T	G	.	.	MAF_INRAE=15.833
NC_035088.1	57885037	.	T	G	.	.	MAF_INRAE=7.5;MAF_USDA=6.818
NC_035088.1	57885038	.	T	A	.	.	MAF_INRAE=9.167
NC_035088.1	57885039	.	A	T	.	.	MAF_INRAE=3.333
NC_035088.1	57885073	.	C	G	.	.	MAF_INRAE=25.0;MAF_USDA=31.818
NC_035088.1	57885076	.	A	T	.	.	MAF_INRAE=20.833;MAF_USDA=25.0
NC_035088.1	57885114	.	A	T	.	.	MAF_INRAE=25.0;MAF_USDA=31.818
NC_035088.1	57885144	.	C	A	.	.	MAF_INRAE=21.667
NC_035088.1	57885223	.	G	C	.	.	MAF_INRAE=24.167
NC_035088.1	57885258	.	C	T	.	.	MAF_INRAE=20.833
NC_035088.1	57885454	.	G	C	.	.	MAF_INRAE=1.667
NC_035088.1	57885510	.	G	T	.	.	MAF_INRAE=19.167
NC_035088.1	57885656	.	G	A	.	.	MAF_INRAE=20.833
NC_035088.1	57885772	.	T	C	.	.	MAF_INRAE=20.833
NC_035088.1	57885790	.	C	A	.	.	MAF_INRAE=7.5
NC_035088.1	57886148	.	T	A	.	.	MAF_INRAE=13.333
NC_035088.1	57886262	.	G	A	.	.	MAF_USDA=6.25
NC_035088.1	57886264	.	T	C	.	.	MAF_INRAE=5.833;MAF_USDA=8.333
NC_035088.1	57886518	.	A	T	.	.	MAF_INRAE=4.167
NC_035088.1	57886965	.	T	G	.	.	MAF_INRAE=44.167
NC_035088.1	57887061	.	G	A	.	.	MAF_INRAE=4.167
NC_035088.1	57887456	.	G	T	.	.	MAF_INRAE=7.5
NC_035088.1	57887537	.	G	A	.	.	MAF_INRAE=45.0
NC_035088.1	57887911	.	C	T	.	.	MAF_INRAE=24.167
NC_035088.1	57888833	.	T	G	.	.	MAF_INRAE=44.167
NC_035088.1	57889148	.	C	A	.	.	MAF_INRAE=44.167
NC_035088.1	57889250	.	C	T	.	.	MAF_INRAE=2.5
NC_035088.1	57889372	.	C	T	.	.	MAF_INRAE=7.5
NC_035088.1	57889955	.	C	T	.	.	MAF_INRAE=23.333
NC_035088.1	57890108	.	A	C	.	.	MAF_INRAE=8.333
NC_035088.1	57890227	.	G	C	.	.	MAF_INRAE=30.0
NC_035088.1	57891994	.	T	A	.	.	MAF_INRAE=9.167
NC_035088.1	57892104	.	A	G	.	.	MAF_INRAE=46.667
NC_035088.1	57892177	.	A	C	.	.	MAF_INRAE=31.667
NC_035088.1	57892358	.	T	C	.	.	MAF_INRAE=16.667;MAF_USDA=14.583
NC_035088.1	57892361	.	G	T	.	.	MAF_INRAE=18.333;MAF_USDA=16.667
NC_035088.1	57892389	.	G	C	.	.	MAF_INRAE=1.667
NC_035088.1	57892458	.	A	T	.	.	MAF_INRAE=3.333
NC_035088.1	57892551	.	A	G	.	.	MAF_INRAE=30.833
NC_035088.1	57892598	.	T	C	.	.	MAF_INRAE=14.167
NC_035088.1	57892681	.	T	A	.	.	MAF_INRAE=46.667
NC_035088.1	57897026	.	C	T	.	.	MAF_INRAE=20.0
NC_035088.1	57897034	.	C	G	.	.	MAF_INRAE=23.333
NC_035088.1	57897083	.	C	T	.	.	MAF_INRAE=16.667
NC_035088.1	57897123	.	T	G	.	.	MAF_INRAE=23.333
NC_035088.1	57897232	.	A	T	.	.	MAF_INRAE=1.667
NC_035088.1	57897233	.	C	T	.	.	MAF_INRAE=1.667
NC_035088.1	57897257	.	C	T	.	.	MAF_INRAE=15.0
NC_035088.1	57897523	.	G	A	.	.	MAF_INRAE=31.667
NC_035088.1	57897727	.	A	C	.	.	MAF_INRAE=44.167
NC_035088.1	57897743	.	C	A	.	.	MAF_INRAE=26.667
NC_035088.1	57897863	.	T	G	.	.	MAF_INRAE=44.167
NC_035088.1	57897864	.	G	A	.	.	MAF_INRAE=44.167
NC_035088.1	57897926	.	C	T	.	.	MAF_INRAE=7.5
NC_035088.1	57898231	.	G	A	.	.	MAF_INRAE=25.0
NC_035088.1	57898328	.	G	A	.	.	MAF_INRAE=14.167
NC_035088.1	57900378	.	C	A	.	.	MAF_INRAE=21.667;MAF_USDA=20.833
NC_035088.1	57900476	.	A	G	.	.	MAF_INRAE=23.333
NC_035088.1	57900498	.	A	T	.	.	MAF_INRAE=23.333
NC_035088.1	57900519	.	A	C	.	.	MAF_INRAE=23.333
NC_035088.1	57900667	.	C	T	.	.	MAF_INRAE=25.0
NC_035088.1	57900682	.	G	C	.	.	MAF_INRAE=20.0;MAF_USDA=3.333
NC_035088.1	57900689	.	T	G	.	.	MAF_INRAE=2.632
NC_035088.1	57900693	.	G	T	.	.	MAF_INRAE=27.5
NC_035088.1	57900792	.	T	C	.	.	MAF_INRAE=5.833
NC_035088.1	57900800	.	C	G	.	.	MAF_INRAE=30.833;MAF_USDA=12.5
NC_035088.1	57900814	.	GTAT	GTAC	.	.	MAF_USDA=12.5
NC_035088.1	57900851	.	T	C	.	.	MAF_INRAE=19.167
NC_035088.1	57900893	.	A	G	.	.	MAF_INRAE=15.833
NC_035088.1	57901196	.	A	G	.	.	MAF_USDA=14.583
NC_035088.1	57901839	.	C	A	.	.	MAF_INRAE=17.5
NC_035088.1	57902025	.	G	T	.	.	MAF_INRAE=5.833
NC_035088.1	57902068	.	C	T	.	.	MAF_INRAE=1.667
NC_035088.1	57902101	.	C	T	.	.	MAF_INRAE=16.667
NC_035088.1	57902217	.	T	G	.	.	MAF_INRAE=18.333;MAF_USDA=18.75
NC_035088.1	57902350	.	C	T	.	.	MAF_INRAE=2.5
NC_035088.1	57902452	.	A	T	.	.	MAF_INRAE=17.5
NC_035088.1	57902492	.	G	C	.	.	MAF_INRAE=30.0
NC_035088.1	57902551	.	A	C	.	.	MAF_INRAE=25.0
NC_035088.1	57902591	.	G	T	.	.	MAF_INRAE=10.0
NC_035088.1	57902912	.	G	A	.	.	MAF_INRAE=30.0
NC_035088.1	57902924	.	G	T	.	.	MAF_INRAE=1.667
NC_035088.1	57902979	.	G	C	.	.	MAF_INRAE=30.0
NC_035088.1	57903000	.	T	G	.	.	MAF_INRAE=45.0
NC_035088.1	57903204	.	T	C	.	.	MAF_INRAE=21.667
NC_035088.1	57903697	.	T	A	.	.	MAF_INRAE=1.667
NC_035088.1	57903737	.	G	C	.	.	MAF_INRAE=30.833
NC_035088.1	57903738	.	G	T	.	.	MAF_INRAE=30.833
NC_035088.1	57904004	.	C	T	.	.	MAF_INRAE=44.167
NC_035088.1	57904071	.	G	A	.	.	MAF_INRAE=2.5
NC_035088.1	57904073	.	T	G	.	.	MAF_INRAE=25.0
NC_035088.1	57904103	.	C	T	.	.	MAF_INRAE=1.667
NC_035088.1	57904253	.	G	A	.	.	MAF_INRAE=31.667
NC_035088.1	57904598	.	G	T	.	.	MAF_INRAE=25.0
NC_035088.1	57904730	.	G	A	.	.	MAF_INRAE=30.0
NC_035088.1	57904878	.	C	T	.	.	MAF_INRAE=25.0
NC_035088.1	57904893	.	T	C	.	.	MAF_INRAE=1.667
NC_035088.1	57904911	.	G	A	.	.	MAF_INRAE=29.167
NC_035088.1	57904915	.	T	A	.	.	MAF_INRAE=1.667
NC_035088.1	57904924	.	T	A	.	.	MAF_INRAE=2.5
NC_035088.1	57904925	.	A	C	.	.	MAF_INRAE=2.5
NC_035088.1	57904964	.	T	C	.	.	MAF_USDA=2.5
NC_035088.1	57904994	.	C	T	.	.	MAF_USDA=27.083
NC_035088.1	57904996	.	G	A	.	.	MAF_USDA=27.083
NC_035088.1	57905000	.	A	G	.	.	MAF_USDA=31.25
NC_035088.1	57905009	.	T	C	.	.	MAF_USDA=31.25
NC_035088.1	57905024	.	A	G	.	.	MAF_INRAE=1.667
NC_035088.1	57905026	.	A	G	.	.	MAF_INRAE=1.667;MAF_USDA=10.417
NC_035088.1	57905033	.	A	G	.	.	MAF_INRAE=1.667;MAF_USDA=22.917
NC_035088.1	57905042	.	T	A	.	.	MAF_USDA=8.621
NC_035088.1	57905056	.	T	A	.	.	MAF_USDA=16.667
NC_035088.1	57905065	.	C	G	.	.	MAF_INRAE=1.667
NC_035088.1	57905066	.	C	T	.	.	MAF_INRAE=1.667
NC_035088.1	57905067	.	A	G	.	.	MAF_INRAE=1.667
NC_035088.1	57905071	.	C	A	.	.	MAF_INRAE=1.667;MAF_USDA=22.917
NC_035088.1	57905078	.	A	C	.	.	MAF_USDA=16.667
NC_035088.1	57905099	.	T	A	.	.	MAF_INRAE=3.333
NC_035088.1	57905102	.	A	T	.	.	MAF_INRAE=5.0
NC_035088.1	57905112	.	C	A	.	.	MAF_INRAE=5.833
NC_035088.1	57905134	.	T	C	.	.	MAF_INRAE=7.5
NC_035088.1	57905142	.	T	A	.	.	MAF_INRAE=8.333
NC_035088.1	57905145	.	C	G	.	.	MAF_INRAE=8.333
NC_035088.1	57905173	.	C	T	.	.	MAF_USDA=3.39
NC_035088.1	57905174	.	G	T	.	.	MAF_INRAE=3.333;MAF_USDA=6.25
NC_035088.1	57905177	.	A	G	.	.	MAF_INRAE=9.167
NC_035088.1	57905183	.	T	C	.	.	MAF_INRAE=9.167
NC_035088.1	57905192	.	T	C	.	.	MAF_INRAE=8.333
NC_035088.1	57905244	.	T	C	.	.	MAF_INRAE=3.333
NC_035088.1	57905257	.	C	T	.	.	MAF_INRAE=2.5
NC_035088.1	57905377	.	C	T	.	.	MAF_INRAE=4.167
NC_035088.1	57905382	.	G	A	.	.	MAF_INRAE=3.333
NC_035088.1	57905442	.	A	G	.	.	MAF_INRAE=3.333
NC_035088.1	57905448	.	T	C	.	.	MAF_INRAE=3.333
NC_035088.1	57905458	.	C	T	.	.	MAF_INRAE=25.0
NC_035088.1	57905660	.	G	C	.	.	MAF_INRAE=25.0
NC_035088.1	57905985	.	A	T	.	.	MAF_INRAE=7.5;MAF_USDA=14.583
NC_035088.1	57906017	.	C	T	.	.	MAF_USDA=10.417
NC_035088.1	57906038	.	C	T	.	.	MAF_USDA=22.917
NC_035088.1	57906455	.	C	G	.	.	MAF_USDA=4.167
NC_035088.1	57906648	.	G	C	.	.	MAF_INRAE=25.0
NC_035088.1	57906773	.	T	A	.	.	MAF_INRAE=30.0
NC_035088.1	57906932	.	G	A	.	.	MAF_INRAE=30.0
NC_035088.1	57907224	.	C	T	.	.	MAF_USDA=12.5
NC_035088.1	57907247	.	T	C	.	.	MAF_USDA=12.5
NC_035088.1	57907254	.	A	G	.	.	MAF_USDA=12.5
NC_035088.1	57907255	.	T	G	.	.	MAF_USDA=10.417
NC_035088.1	57907266	.	A	T	.	.	MAF_USDA=12.5
NC_035088.1	57907272	.	T	C	.	.	MAF_USDA=16.667
NC_035088.1	57907280	.	T	C	.	.	MAF_USDA=14.583
NC_035088.1	57907281	.	G	A	.	.	MAF_USDA=8.333
NC_035088.1	57907284	.	T	C	.	.	MAF_USDA=6.25
NC_035088.1	57907296	.	T	C	.	.	MAF_USDA=10.417
NC_035088.1	57907311	.	C	T	.	.	MAF_USDA=14.583
NC_035088.1	57907335	.	T	C	.	.	MAF_USDA=22.917
NC_035088.1	57907343	.	T	C	.	.	MAF_USDA=16.667
NC_035088.1	57907344	.	G	A	.	.	MAF_USDA=18.75
NC_035088.1	57907347	.	T	C	.	.	MAF_USDA=8.333
NC_035088.1	57907359	.	G	A	.	.	MAF_USDA=22.917
NC_035088.1	57907362	.	C	T	.	.	MAF_USDA=22.917
NC_035088.1	57907368	.	A	G	.	.	MAF_USDA=18.75
NC_035088.1	57907401	.	C	T	.	.	MAF_USDA=20.833
NC_035088.1	57907470	.	C	T	.	.	MAF_INRAE=7.5
NC_035088.1	57907473	.	C	T	.	.	MAF_INRAE=5.0
NC_035088.1	57907506	.	C	A	.	.	MAF_INRAE=19.167
NC_035088.1	57907514	.	A	T	.	.	MAF_INRAE=20.833
NC_035088.1	57907530	.	C	T	.	.	MAF_INRAE=20.833
NC_035088.1	57907534	.	A	C	.	.	MAF_INRAE=20.833
NC_035088.1	57907558	.	C	T	.	.	MAF_INRAE=17.5
NC_035088.1	57907563	.	A	G	.	.	MAF_INRAE=17.5
NC_035088.1	57907569	.	A	C	.	.	MAF_INRAE=17.5
NC_035088.1	57907574	.	C	A	.	.	MAF_INRAE=17.5
NC_035088.1	57907584	.	C	T	.	.	MAF_INRAE=17.5
NC_035088.1	57907593	.	G	A	.	.	MAF_INRAE=16.667
NC_035088.1	57907596	.	T	G	.	.	MAF_INRAE=16.667;MAF_USDA=10.417
NC_035088.1	57907606	.	G	A	.	.	MAF_USDA=10.417
NC_035088.1	57907614	.	T	C	.	.	MAF_INRAE=17.5;MAF_USDA=22.917
NC_035088.1	57907626	.	A	C	.	.	MAF_INRAE=17.5
NC_035088.1	57907633	.	C	T	.	.	MAF_INRAE=17.5
NC_035088.1	57907636	.	G	A	.	.	MAF_INRAE=17.5
NC_035088.1	57907903	.	T	C	.	.	MAF_INRAE=7.5
NC_035088.1	57908049	.	C	T	.	.	MAF_INRAE=9.167
NC_035088.1	57908069	.	T	C	.	.	MAF_INRAE=7.5
NC_035088.1	57908182	.	C	A	.	.	MAF_INRAE=3.333
NC_035088.1	57908358	.	C	A	.	.	MAF_INRAE=30.0
NC_035088.1	57908360	.	A	T	.	.	MAF_INRAE=30.833
NC_035088.1	57908545	.	T	A	.	.	MAF_INRAE=49.167
NC_035088.1	57908617	.	C	A	.	.	MAF_INRAE=44.167;MAF_USDA=45.833
NC_035088.1	57908620	.	T	G	.	.	MAF_INRAE=20.833;MAF_USDA=18.75
NC_035088.1	57908649	.	C	T	.	.	MAF_INRAE=17.5;MAF_USDA=14.583
NC_035088.1	57908657	.	C	A	.	.	MAF_INRAE=43.333
NC_035088.1	57908670	.	C	A	.	.	MAF_INRAE=31.667
NC_035088.1	57908687	.	C	T	.	.	MAF_INRAE=42.5
NC_035088.1	57908689	.	C	A	.	.	MAF_INRAE=42.5
NC_035088.1	57908799	.	T	G	.	.	MAF_INRAE=44.167
NC_035088.1	57908859	.	T	C	.	.	MAF_USDA=4.348
NC_035088.1	57908881	.	G	A	.	.	MAF_INRAE=25.0;MAF_USDA=26.087
NC_035088.1	57908915	.	A	T	.	.	MAF_USDA=8.696
NC_035088.1	57908919	.	A	T	.	.	MAF_USDA=8.696
NC_035088.1	57909004	.	T	A	.	.	MAF_INRAE=20.253;MAF_USDA=21.739
NC_035088.1	57909042	.	C	G	.	.	MAF_INRAE=20.886;MAF_USDA=28.261
NC_035088.1	57909351	.	T	C	.	.	MAF_USDA=4.167
NC_035088.1	57909494	.	T	C	.	.	MAF_INRAE=22.5
NC_035088.1	57909514	.	A	T	.	.	MAF_INRAE=5.833
NC_035088.1	57909662	.	C	T	.	.	MAF_INRAE=4.167
NC_035088.1	57909675	.	T	C	.	.	MAF_INRAE=14.167
NC_035088.1	57909750	.	C	G	.	.	MAF_INRAE=26.667;MAF_USDA=18.75
NC_035088.1	57909765	.	T	G	.	.	MAF_INRAE=11.667;MAF_USDA=6.25
NC_035088.1	57909766	.	G	T	.	.	MAF_USDA=1.667
NC_035088.1	57909800	.	C	T	.	.	MAF_INRAE=11.667;MAF_USDA=11.31
NC_035088.1	57909843	.	A	T	.	.	MAF_INRAE=5.833;MAF_USDA=5.932
NC_035088.1	57909898	.	A	C	.	.	MAF_INRAE=9.167
NC_035088.1	57910007	.	C	T	.	.	MAF_INRAE=2.5
NC_035088.1	57910167	.	A	T	.	.	MAF_INRAE=14.167
NC_035088.1	57910305	.	T	C	.	.	MAF_INRAE=9.167;MAF_USDA=14.583
NC_035088.1	57910306	.	C	T	.	.	MAF_INRAE=9.167;MAF_USDA=12.5
NC_035088.1	57910455	.	A	G	.	.	MAF_INRAE=25.0
NC_035088.1	57910464	.	T	C	.	.	MAF_INRAE=2.5
NC_035088.1	57910498	.	C	T	.	.	MAF_INRAE=9.167;MAF_USDA=12.5
NC_035088.1	57910538	.	G	A	.	.	MAF_INRAE=17.5;MAF_USDA=8.333
NC_035088.1	57910619	.	A	C	.	.	MAF_INRAE=19.167
NC_035088.1	57910911	.	C	A	.	.	MAF_INRAE=2.5
NC_035088.1	57911152	.	A	G	.	.	MAF_INRAE=25.0
NC_035088.1	57911500	.	C	A	.	.	MAF_INRAE=24.167;MAF_USDA=29.545
NC_035088.1	57911874	.	C	T	.	.	MAF_USDA=4.167
NC_035088.1	57911882	.	A	T	.	.	MAF_INRAE=8.333
NC_035088.1	57911896	.	T	G	.	.	MAF_USDA=8.333
NC_035088.1	57911954	.	T	C	.	.	MAF_INRAE=30.833;MAF_USDA=27.083
NC_035088.1	57912119	.	T	C	.	.	MAF_INRAE=46.667
NC_035088.1	57912121	.	T	C	.	.	MAF_INRAE=30.0
NC_035088.1	57912181	.	C	T	.	.	MAF_INRAE=31.667
NC_035088.1	57912226	.	T	A	.	.	MAF_INRAE=24.167
NC_035088.1	57912232	.	C	G	.	.	MAF_INRAE=32.5
NC_035088.1	57912238	.	G	C	.	.	MAF_INRAE=23.333
NC_035088.1	57912239	.	G	A	.	.	MAF_INRAE=23.333
NC_035088.1	57912455	.	A	C	.	.	MAF_INRAE=44.167
NC_035088.1	57912715	.	A	T	.	.	MAF_INRAE=30.833
NC_035088.1	57912716	.	A	T	.	.	MAF_INRAE=30.833
NC_035088.1	57912752	.	T	G	.	.	MAF_INRAE=24.167
NC_035088.1	57912819	.	A	T	.	.	MAF_INRAE=22.5
NC_035088.1	57912875	.	T	A	.	.	MAF_INRAE=23.333
NC_035088.1	57913025	.	C	T	.	.	MAF_USDA=4.348
NC_035088.1	57913140	.	C	T	.	.	MAF_INRAE=24.167
NC_035088.1	57913366	.	G	A	.	.	MAF_INRAE=31.667
NC_035088.1	57913394	.	C	T	.	.	MAF_INRAE=17.5
NC_035088.1	57913580	.	T	A	.	.	MAF_INRAE=25.0
NC_035088.1	57913625	.	A	G	.	.	MAF_INRAE=30.833
NC_035088.1	57913644	.	T	G	.	.	MAF_INRAE=25.0
NC_035088.1	57913673	.	G	T	.	.	MAF_INRAE=25.0
NC_035088.1	57913786	.	G	A	.	.	MAF_INRAE=25.0
NC_035088.1	57913798	.	T	C	.	.	MAF_INRAE=25.0
NC_035088.1	57913814	.	T	G	.	.	MAF_INRAE=25.0
NC_035088.1	57914004	.	T	A	.	.	MAF_INRAE=44.167
NC_035088.1	57914157	.	C	T	.	.	MAF_INRAE=22.5
NC_035088.1	57914224	.	A	G	.	.	MAF_INRAE=25.833
NC_035088.1	57914372	.	T	C	.	.	MAF_INRAE=31.667
NC_035088.1	57914376	.	A	T	.	.	MAF_INRAE=24.167
NC_035088.1	57914420	.	G	A	.	.	MAF_INRAE=23.333
NC_035088.1	57914422	.	C	A	.	.	MAF_INRAE=31.667
NC_035088.1	57914512	.	C	A	.	.	MAF_USDA=4.237
NC_035088.1	57914591	.	G	T	.	.	MAF_INRAE=5.833;MAF_USDA=27.083
NC_035088.1	57914631	.	G	A	.	.	MAF_USDA=1.639
NC_035088.1	57914637	.	G	T	.	.	MAF_INRAE=15.0
NC_035088.1	57914654	.	C	T	.	.	MAF_INRAE=3.333
NC_035088.1	57914658	.	C	A	.	.	MAF_USDA=1.639
NC_035088.1	57914665	.	G	A	.	.	MAF_INRAE=16.667
NC_035088.1	57914672	.	A	T	.	.	MAF_INRAE=16.667
NC_035088.1	57914690	.	T	G	.	.	MAF_USDA=1.639
NC_035088.1	57914716	.	G	A	.	.	MAF_INRAE=10.833
NC_035088.1	57914717	.	C	T	.	.	MAF_USDA=4.918
NC_035088.1	57914765	.	T	A	.	.	MAF_INRAE=4.167
NC_035088.1	57914925	.	G	T	.	.	MAF_INRAE=25.0
NC_035088.1	57914948	.	A	T	.	.	MAF_INRAE=5.0
NC_035088.1	57914979	.	A	G	.	.	MAF_INRAE=14.167
NC_035088.1	57915034	.	A	C	.	.	MAF_INRAE=17.5
NC_035088.1	57915058	.	T	G	.	.	MAF_INRAE=5.0
NC_035088.1	57915185	.	G	A	.	.	MAF_USDA=8.333
NC_035088.1	57915234	.	G	T	.	.	MAF_USDA=25.0
NC_035088.1	57915243	.	C	T	.	.	MAF_INRAE=5.833
NC_035088.1	57915282	.	C	T	.	.	MAF_USDA=8.333
NC_035088.1	57915391	.	G	A	.	.	MAF_USDA=27.273
NC_035088.1	57915500	.	C	T	.	.	MAF_INRAE=10.526
NC_035088.1	57915511	.	A	T	.	.	MAF_INRAE=4.167;MAF_USDA=1.667
NC_035088.1	57915517	.	C	T	.	.	MAF_INRAE=5.0
NC_035088.1	57915518	.	T	C	.	.	MAF_INRAE=5.0;MAF_USDA=2.5
NC_035088.1	57915572	.	G	T	.	.	MAF_INRAE=18.333
NC_035088.1	57915575	.	G	T	.	.	MAF_INRAE=18.333
NC_035088.1	57915594	.	C	A	.	.	MAF_INRAE=24.167
NC_035088.1	57915649	.	T	G	.	.	MAF_INRAE=5.0
NC_035088.1	57915696	.	G	A	.	.	MAF_INRAE=44.167
NC_035088.1	57915728	.	T	A	.	.	MAF_INRAE=2.5
NC_035088.1	57915729	.	G	T	.	.	MAF_INRAE=43.333
NC_035088.1	57915785	.	T	G	.	.	MAF_INRAE=2.532
NC_035088.1	57915896	.	T	A	.	.	MAF_INRAE=20.833
NC_035088.1	57915913	.	T	A	.	.	MAF_INRAE=30.0
NC_035088.1	57915962	.	G	T	.	.	MAF_INRAE=44.167
NC_035088.1	57915997	.	T	G	.	.	MAF_INRAE=44.167
NC_035088.1	57916014	.	G	T	.	.	MAF_INRAE=25.0
NC_035088.1	57916015	.	C	T	.	.	MAF_INRAE=25.0
NC_035088.1	57916054	.	C	T	.	.	MAF_INRAE=30.833
NC_035088.1	57916163	.	A	C	.	.	MAF_INRAE=30.833
NC_035088.1	57916368	.	G	A	.	.	MAF_INRAE=27.5
NC_035088.1	57916878	.	G	A	.	.	MAF_INRAE=7.5
NC_035088.1	57916994	.	A	C	.	.	MAF_INRAE=44.167
NC_035088.1	57917152	.	G	A	.	.	MAF_INRAE=25.0
NC_035088.1	57917170	.	C	T	.	.	MAF_INRAE=30.0
NC_035088.1	57917184	.	T	A	.	.	MAF_INRAE=25.0
NC_035088.1	57917352	.	G	C	.	.	MAF_INRAE=30.833
NC_035088.1	57917641	.	T	C	.	.	MAF_INRAE=24.167
NC_035088.1	57917654	.	A	G	.	.	MAF_INRAE=24.167
NC_035088.1	57917700	.	A	C	.	.	MAF_INRAE=15.833
NC_035088.1	57917735	.	C	A	.	.	MAF_INRAE=24.167
NC_035088.1	57917739	.	G	C	.	.	MAF_INRAE=3.333
NC_035088.1	57917758	.	T	A	.	.	MAF_INRAE=16.667
NC_035088.1	57917760	.	C	T	.	.	MAF_INRAE=15.833
NC_035088.1	57917784	.	T	C	.	.	MAF_INRAE=9.167
NC_035088.1	57917886	.	C	T	.	.	MAF_INRAE=35.0;MAF_USDA=32.609
NC_035088.1	57917906	.	C	G	.	.	MAF_INRAE=15.0;MAF_USDA=8.696
NC_035088.1	57917925	.	C	A	.	.	MAF_INRAE=37.5
NC_035088.1	57917989	.	A	G	.	.	MAF_INRAE=24.167
NC_035088.1	57918002	.	C	A	.	.	MAF_INRAE=45.0
NC_035088.1	57918009	.	G	A	.	.	MAF_INRAE=9.167
NC_035088.1	57918048	.	G	A	.	.	MAF_INRAE=30.833
NC_035088.1	57918239	.	G	C	.	.	MAF_INRAE=22.5
NC_035088.1	57918278	.	C	T	.	.	MAF_INRAE=24.167
NC_035088.1	57918564	.	T	G	.	.	MAF_INRAE=9.167
NC_035088.1	57918605	.	G	A	.	.	MAF_INRAE=24.167;MAF_USDA=20.833
NC_035088.1	57918741	.	C	T	.	.	MAF_INRAE=34.167
NC_035088.1	57918758	.	C	A	.	.	MAF_INRAE=29.167
NC_035088.1	57918796	.	C	T	.	.	MAF_INRAE=24.167
NC_035088.1	57918971	.	T	A	.	.	MAF_INRAE=30.833
NC_035088.1	57919023	.	T	G	.	.	MAF_INRAE=25.0
NC_035088.1	57919131	.	A	T	.	.	MAF_INRAE=45.833
NC_035088.1	57919163	.	A	C	.	.	MAF_INRAE=25.0
NC_035088.1	57919277	.	G	C	.	.	MAF_INRAE=24.167
NC_035088.1	57919825	.	C	T	.	.	MAF_INRAE=45.0
NC_035088.1	57919864	.	G	T	.	.	MAF_INRAE=24.167
NC_035088.1	57919865	.	C	A	.	.	MAF_INRAE=24.167
NC_035088.1	57920111	.	A	G	.	.	MAF_INRAE=25.0
NC_035088.1	57920462	.	C	A	.	.	MAF_INRAE=30.0
NC_035088.1	57920617	.	A	T	.	.	MAF_INRAE=45.0
NC_035088.1	57920622	.	G	T	.	.	MAF_INRAE=45.0
NC_035088.1	57920669	.	A	C	.	.	MAF_INRAE=17.5;MAF_USDA=20.833
NC_035088.1	57920988	.	A	T	.	.	MAF_INRAE=14.167
NC_035088.1	57921381	.	G	A	.	.	MAF_INRAE=45.0
NC_035088.1	57921461	.	T	C	.	.	MAF_INRAE=30.0
NC_035088.1	57921708	.	A	T	.	.	MAF_INRAE=30.833
NC_035088.1	57921820	.	C	T	.	.	MAF_INRAE=8.333
NC_035088.1	57921825	.	A	G	.	.	MAF_INRAE=8.333
NC_035088.1	57922239	.	A	G	.	.	MAF_USDA=22.727
NC_035088.1	57922240	.	A	G	.	.	MAF_USDA=21.739
NC_035088.1	57922477	.	G	A	.	.	MAF_USDA=8.696
NC_035088.1	57924280	.	G	A	.	.	MAF_INRAE=45.0
NC_035088.1	57924517	.	C	A	.	.	MAF_INRAE=31.667
NC_035088.1	57924738	.	C	G	.	.	MAF_INRAE=15.833
NC_035088.1	57924820	.	A	G	.	.	MAF_INRAE=31.667
NC_035088.1	57924972	.	T	A	.	.	MAF_INRAE=25.833
NC_035088.1	57925107	.	C	T	.	.	MAF_INRAE=31.667
NC_035088.1	57925443	.	C	G	.	.	MAF_INRAE=30.0
NC_035088.1	57925473	.	T	C	.	.	MAF_INRAE=30.833
NC_035088.1	57925539	.	G	T	.	.	MAF_INRAE=1.667
NC_035088.1	57925809	.	C	A	.	.	MAF_INRAE=30.833
NC_035088.1	57926068	.	G	T	.	.	MAF_INRAE=5.0
NC_035088.1	57926278	.	G	A	.	.	MAF_INRAE=49.167
NC_035088.1	57926547	.	G	A	.	.	MAF_INRAE=30.0
NC_035088.1	57926552	.	G	C	.	.	MAF_INRAE=30.0
NC_035088.1	57926698	.	T	G	.	.	MAF_INRAE=5.833
NC_035088.1	57927035	.	A	G	.	.	MAF_INRAE=31.667
NC_035088.1	57927105	.	A	G	.	.	MAF_INRAE=24.167
NC_035088.1	57927161	.	G	T	.	.	MAF_USDA=47.917
NC_035088.1	57927423	.	A	G	.	.	MAF_INRAE=7.5
NC_035088.1	57928069	.	C	G	.	.	MAF_INRAE=29.167
NC_035088.1	57928073	.	C	G	.	.	MAF_INRAE=29.167
NC_035088.1	57928148	.	T	C	.	.	MAF_INRAE=34.167
NC_035088.1	57928212	.	A	G	.	.	MAF_INRAE=45.0
NC_035088.1	57928253	.	T	A	.	.	MAF_INRAE=45.0
NC_035088.1	57928254	.	G	T	.	.	MAF_INRAE=45.0
NC_035088.1	57928283	.	T	G	.	.	MAF_INRAE=6.667;MAF_USDA=15.217
NC_035088.1	57928284	.	T	G	.	.	MAF_INRAE=23.333;MAF_USDA=30.435
NC_035088.1	57928286	.	G	T	.	.	MAF_INRAE=5.0
NC_035088.1	57928290	.	C	T	.	.	MAF_INRAE=5.0
NC_035088.1	57928315	.	T	C	.	.	MAF_INRAE=29.167
NC_035088.1	57928327	.	G	A	.	.	MAF_INRAE=3.333
NC_035088.1	57928463	.	G	A	.	.	MAF_INRAE=2.5
NC_035088.1	57928489	.	C	G	.	.	MAF_INRAE=3.333
NC_035088.1	57928511	.	C	T	.	.	MAF_INRAE=30.833
NC_035088.1	57928539	.	G	A	.	.	MAF_INRAE=16.667
NC_035088.1	57928541	.	C	A	.	.	MAF_USDA=8.696
NC_035088.1	57928544	.	G	A	.	.	MAF_INRAE=1.667;MAF_USDA=4.348
NC_035088.1	57928724	.	C	A	.	.	MAF_USDA=4.167
NC_035088.1	57929295	.	G	T	.	.	MAF_INRAE=45.0
NC_035088.1	57929321	.	C	T	.	.	MAF_INRAE=31.667
NC_035088.1	57929371	.	C	T	.	.	MAF_INRAE=6.667
NC_035088.1	57929409	.	A	G	.	.	MAF_INRAE=22.5
NC_035088.1	57929677	.	C	T	.	.	MAF_INRAE=30.833
NC_035088.1	57929713	.	T	C	.	.	MAF_INRAE=30.833
NC_035088.1	57929786	.	G	A	.	.	MAF_INRAE=30.833
NC_035088.1	57930092	.	C	A	.	.	MAF_INRAE=16.667
NC_035088.1	57930164	.	T	G	.	.	MAF_INRAE=23.333
NC_035088.1	57930230	.	G	A	.	.	MAF_USDA=6.25
NC_035088.1	57930236	.	A	G	.	.	MAF_INRAE=32.5
NC_035088.1	57930260	.	G	T	.	.	MAF_INRAE=30.0
NC_035088.1	57930417	.	G	T	.	.	MAF_INRAE=7.5
NC_035088.1	57930432	.	A	G	.	.	MAF_INRAE=23.333
NC_035088.1	57930557	.	C	G	.	.	MAF_INRAE=16.667
NC_035088.1	57930658	.	G	T	.	.	MAF_INRAE=6.667
NC_035088.1	57930769	.	G	A	.	.	MAF_USDA=50.0
NC_035088.1	57930911	.	T	G	.	.	MAF_INRAE=23.333
NC_035088.1	57930975	.	T	A	.	.	MAF_INRAE=23.333;MAF_USDA=29.167
NC_035088.1	57931030	.	A	T	.	.	MAF_INRAE=17.5
NC_035088.1	57931036	.	T	A	.	.	MAF_INRAE=7.5
NC_035088.1	57931038	.	T	A	.	.	MAF_INRAE=17.5
NC_035088.1	57931039	.	A	T	.	.	MAF_INRAE=23.333
NC_035088.1	57931300	.	A	T	.	.	MAF_INRAE=17.5;MAF_USDA=14.583
NC_035088.1	57931316	.	G	T	.	.	MAF_INRAE=17.5
NC_035088.1	57931488	.	G	T	.	.	MAF_USDA=4.348
NC_035088.1	57931629	.	G	T	.	.	MAF_INRAE=7.5
NC_035088.1	57931926	.	T	G	.	.	MAF_INRAE=19.167
NC_035088.1	57931938	.	A	T	.	.	MAF_INRAE=19.167
NC_035088.1	57931955	.	A	C	.	.	MAF_INRAE=4.167
NC_035088.1	57931981	.	T	A	.	.	MAF_INRAE=18.333
NC_035088.1	57932037	.	C	G	.	.	MAF_INRAE=23.333
NC_035088.1	57932107	.	T	C	.	.	MAF_INRAE=32.5
NC_035088.1	57932112	.	C	T	.	.	MAF_INRAE=32.5
NC_035088.1	57932113	.	A	G	.	.	MAF_INRAE=31.667
NC_035088.1	57932124	.	A	G	.	.	MAF_INRAE=33.333
NC_035088.1	57932125	.	C	A	.	.	MAF_INRAE=33.333
NC_035088.1	57932148	.	T	G	.	.	MAF_INRAE=16.667
NC_035088.1	57932210	.	A	T	.	.	MAF_INRAE=22.5;MAF_USDA=26.087
NC_035088.1	57932475	.	C	T	.	.	MAF_INRAE=1.667
NC_035088.1	57932485	.	G	A	.	.	MAF_INRAE=1.667
NC_035088.1	57932517	.	C	T	.	.	MAF_USDA=3.279
NC_035088.1	57932560	.	G	C	.	.	MAF_INRAE=3.797
NC_035088.1	57932622	.	A	C	.	.	MAF_INRAE=18.333
NC_035088.1	57932634	.	G	A	.	.	MAF_INRAE=2.5;MAF_USDA=11.475
NC_035088.1	57932661	.	G	A	.	.	MAF_INRAE=21.667
NC_035088.1	57932685	.	C	A	.	.	MAF_INRAE=23.333
NC_035088.1	57932707	.	C	A	.	.	MAF_INRAE=25.0
NC_035088.1	57932715	.	G	T	.	.	MAF_INRAE=13.333;MAF_USDA=7.377
NC_035088.1	57932720	.	A	T	.	.	MAF_INRAE=1.899
NC_035088.1	57932722	.	A	C	.	.	MAF_INRAE=26.667
NC_035088.1	57932762	.	T	C	.	.	MAF_INRAE=25.833
NC_035088.1	57932821	.	C	A	.	.	MAF_USDA=1.639
NC_035088.1	57932826	.	A	C	.	.	MAF_INRAE=1.899
NC_035088.1	57932834	.	G	T	.	.	MAF_INRAE=9.167
NC_035088.1	57932850	.	A	T	.	.	MAF_INRAE=10.833
NC_035088.1	57932928	.	A	G	.	.	MAF_INRAE=34.167
NC_035088.1	57933116	.	G	T	.	.	MAF_INRAE=23.333;MAF_USDA=25.0
NC_035088.1	57933184	.	A	C	.	.	MAF_INRAE=25.0;MAF_USDA=31.818
NC_035088.1	57933185	.	G	A	.	.	MAF_INRAE=25.0;MAF_USDA=31.818
NC_035088.1	57933237	.	C	A	.	.	MAF_INRAE=24.167;MAF_USDA=30.435
NC_035088.1	57933543	.	C	A	.	.	MAF_USDA=12.5
NC_035088.1	57933842	.	G	T	.	.	MAF_INRAE=30.833
NC_035088.1	57933889	.	C	A	.	.	MAF_INRAE=1.667
NC_035088.1	57933890	.	G	C	.	.	MAF_INRAE=24.167
NC_035088.1	57934322	.	T	A	.	.	MAF_INRAE=7.5
NC_035088.1	57934686	.	G	A	.	.	MAF_INRAE=17.5
NC_035088.1	57934795	.	C	T	.	.	MAF_INRAE=30.833
NC_035088.1	57934839	.	C	T	.	.	MAF_INRAE=25.0
NC_035088.1	57934981	.	A	T	.	.	MAF_INRAE=41.667
NC_035088.1	57934991	.	A	T	.	.	MAF_INRAE=2.5
NC_035088.1	57935130	.	G	A	.	.	MAF_INRAE=1.667
NC_035088.1	57935144	.	T	C	.	.	MAF_INRAE=30.833
NC_035088.1	57935180	.	T	C	.	.	MAF_INRAE=7.5
NC_035088.1	57935216	.	T	G	.	.	MAF_INRAE=7.5
NC_035088.1	57935470	.	T	C	.	.	MAF_INRAE=15.789
NC_035088.1	57935557	.	G	A	.	.	MAF_INRAE=30.833
NC_035088.1	57935742	.	C	T	.	.	MAF_INRAE=1.667;MAF_USDA=4.348
NC_035088.1	57935752	.	G	T	.	.	MAF_INRAE=16.667
NC_035088.1	57936037	.	A	C	.	.	MAF_INRAE=30.833
NC_035088.1	57936065	.	C	T	.	.	MAF_INRAE=30.833
NC_035088.1	57936082	.	T	C	.	.	MAF_INRAE=1.667
NC_035088.1	57936259	.	G	T	.	.	MAF_INRAE=2.5
NC_035088.1	57936298	.	G	C	.	.	MAF_INRAE=27.5
NC_035088.1	57936339	.	C	A	.	.	MAF_INRAE=24.167
NC_035088.1	57936751	.	C	T	.	.	MAF_INRAE=2.5
NC_035088.1	57936752	.	G	A	.	.	MAF_INRAE=25.0
NC_035088.1	57936916	.	G	A	.	.	MAF_INRAE=25.0
NC_035088.1	57937002	.	G	A	.	.	MAF_INRAE=7.5
NC_035088.1	57937009	.	A	G	.	.	MAF_INRAE=7.5
NC_035088.1	57937182	.	T	G	.	.	MAF_INRAE=23.333
NC_035088.1	57937369	.	G	A	.	.	MAF_INRAE=31.667
NC_035088.1	57938489	.	G	T	.	.	MAF_USDA=22.289
NC_035088.1	57938491	.	G	T	.	.	MAF_USDA=23.494
NC_035088.1	57938495	.	T	C	.	.	MAF_USDA=5.952
NC_035088.1	57938505	.	G	T	.	.	MAF_USDA=16.667
NC_035088.1	57938578	.	A	G	.	.	MAF_USDA=23.81
NC_035088.1	57938649	.	C	T	.	.	MAF_USDA=1.667
NC_035088.1	57938731	.	G	A	.	.	MAF_USDA=22.917
NC_035088.1	57938735	.	C	A	.	.	MAF_USDA=2.5
NC_035088.1	57938793	.	A	C	.	.	MAF_USDA=18.75
NC_035088.1	57938808	.	A	C	.	.	MAF_INRAE=30.0;MAF_USDA=17.857
NC_035088.1	57938896	.	G	T	.	.	MAF_USDA=13.043
NC_035088.1	57938901	.	G	A	.	.	MAF_INRAE=9.167
NC_035088.1	57939174	.	A	C	.	.	MAF_INRAE=24.167;MAF_USDA=33.333
NC_035088.1	57939514	.	T	C	.	.	MAF_INRAE=30.833
NC_035088.1	57939916	.	G	A	.	.	MAF_INRAE=15.833
NC_035088.1	57939984	.	T	A	.	.	MAF_INRAE=17.5
NC_035088.1	57940113	.	G	T	.	.	MAF_INRAE=24.167;MAF_USDA=32.609
NC_035088.1	57940125	.	A	T	.	.	MAF_INRAE=9.167
NC_035088.1	57940168	.	G	C	.	.	MAF_INRAE=44.167;MAF_USDA=50.0
NC_035088.1	57940230	.	T	A	.	.	MAF_INRAE=30.0;MAF_USDA=21.739
NC_035088.1	57940299	.	T	A	.	.	MAF_INRAE=2.5
NC_035088.1	57941000	.	C	G	.	.	MAF_INRAE=3.333
NC_035088.1	57941084	.	T	A	.	.	MAF_INRAE=20.833
NC_035088.1	57941126	.	A	G	.	.	MAF_INRAE=31.667
NC_035088.1	57941161	.	G	T	.	.	MAF_INRAE=25.0
NC_035088.1	57941489	.	G	T	.	.	MAF_INRAE=25.0
NC_035088.1	57941610	.	C	A	.	.	MAF_INRAE=30.833
NC_035088.1	57941696	.	C	A	.	.	MAF_INRAE=25.0
NC_035088.1	57941697	.	A	G	.	.	MAF_INRAE=43.333
NC_035088.1	57941818	.	T	C	.	.	MAF_INRAE=6.667;MAF_USDA=10.417
NC_035088.1	57941836	.	A	C	.	.	MAF_INRAE=27.5
NC_035088.1	57941966	.	A	T	.	.	MAF_INRAE=30.833
NC_035088.1	57941988	.	C	T	.	.	MAF_INRAE=20.0;MAF_USDA=16.667
NC_035088.1	57942113	.	C	T	.	.	MAF_USDA=4.167
NC_035088.1	57942117	.	G	A	.	.	MAF_USDA=2.083
NC_035088.1	57942188	.	A	T	.	.	MAF_INRAE=30.833
NC_035088.1	57942249	.	G	T	.	.	MAF_INRAE=30.0
NC_035088.1	57942260	.	T	C	.	.	MAF_INRAE=17.5
NC_035088.1	57942329	.	G	A	.	.	MAF_INRAE=30.833
NC_035088.1	57942582	.	A	G	.	.	MAF_INRAE=30.833
NC_035088.1	57942847	.	C	T	.	.	MAF_INRAE=31.667
NC_035088.1	57942850	.	A	G	.	.	MAF_INRAE=44.167
NC_035088.1	57942892	.	T	A	.	.	MAF_INRAE=44.167
NC_035088.1	57942973	.	C	A	.	.	MAF_INRAE=24.167
NC_035088.1	57942975	.	G	A	.	.	MAF_INRAE=24.167
NC_035088.1	57942978	.	T	G	.	.	MAF_INRAE=24.167
NC_035088.1	57943230	.	G	T	.	.	MAF_INRAE=26.667
NC_035088.1	57943271	.	C	A	.	.	MAF_INRAE=16.667
NC_035088.1	57943330	.	G	T	.	.	MAF_INRAE=45.0;MAF_USDA=47.826
NC_035088.1	57943331	.	G	T	.	.	MAF_INRAE=45.0;MAF_USDA=47.826
NC_035088.1	57943338	.	G	A	.	.	MAF_INRAE=45.833
NC_035088.1	57943345	.	T	C	.	.	MAF_INRAE=20.833
NC_035088.1	57943417	.	G	A	.	.	MAF_INRAE=17.5
NC_035088.1	57943419	.	T	G	.	.	MAF_INRAE=17.5
NC_035088.1	57943545	.	A	G	.	.	MAF_INRAE=45.0
NC_035088.1	57943947	.	C	G	.	.	MAF_INRAE=27.5
NC_035088.1	57944063	.	G	T	.	.	MAF_INRAE=24.167
NC_035088.1	57944102	.	T	A	.	.	MAF_INRAE=44.167
NC_035088.1	57944123	.	A	G	.	.	MAF_INRAE=30.833;MAF_USDA=27.083
NC_035088.1	57944226	.	A	C	.	.	MAF_INRAE=24.167
NC_035088.1	57944359	.	G	T	.	.	MAF_INRAE=44.167
NC_035088.1	57944366	.	C	T	.	.	MAF_INRAE=44.167
NC_035088.1	57944472	.	C	T	.	.	MAF_INRAE=44.167
NC_035088.1	57944494	.	T	C	.	.	MAF_INRAE=44.167
NC_035088.1	57944524	.	A	G	.	.	MAF_INRAE=30.833
NC_035088.1	57944814	.	T	C	.	.	MAF_INRAE=25.0
NC_035088.1	57944907	.	T	A	.	.	MAF_INRAE=24.167
NC_035088.1	57945095	.	C	A	.	.	MAF_INRAE=44.167
NC_035088.1	57945247	.	C	T	.	.	MAF_INRAE=28.333
NC_035088.1	57951050	.	G	A	.	.	MAF_INRAE=18.333
NC_035088.1	57951113	.	G	T	.	.	MAF_INRAE=29.167
NC_035088.1	57951154	.	A	G	.	.	MAF_INRAE=44.167
NC_035088.1	57951166	.	A	G	.	.	MAF_INRAE=31.667
NC_035088.1	57951185	.	G	A	.	.	MAF_INRAE=30.833
NC_035088.1	57951373	.	A	G	.	.	MAF_INRAE=30.833
NC_035088.1	57951594	.	A	T	.	.	MAF_INRAE=30.833
NC_035088.1	57951704	.	A	T	.	.	MAF_INRAE=30.833
NC_035088.1	57951719	.	C	A	.	.	MAF_INRAE=18.333
NC_035088.1	57952145	.	T	C	.	.	MAF_INRAE=29.167;MAF_USDA=23.913
NC_035088.1	57952281	.	G	T	.	.	MAF_INRAE=31.667;MAF_USDA=22.917
NC_035088.1	57952287	.	C	A	.	.	MAF_INRAE=25.0;MAF_USDA=20.833
NC_035088.1	57952386	.	C	T	.	.	MAF_INRAE=44.167;MAF_USDA=50.0
NC_035088.1	57952422	.	G	A	.	.	MAF_INRAE=45.0;MAF_USDA=43.75
NC_035088.1	57952447	.	G	T	.	.	MAF_INRAE=30.0;MAF_USDA=20.833
NC_035088.1	57952531	.	A	G	.	.	MAF_INRAE=1.667
NC_035088.1	57952682	.	A	G	.	.	MAF_INRAE=5.0
NC_035088.1	57953041	.	G	T	.	.	MAF_INRAE=25.0
NC_035088.1	57953161	.	C	A	.	.	MAF_INRAE=1.667;MAF_USDA=4.167
NC_035088.1	57953184	.	C	T	.	.	MAF_INRAE=1.667
NC_035088.1	57953263	.	T	C	.	.	MAF_INRAE=44.167
NC_035088.1	57953269	.	T	A	.	.	MAF_INRAE=44.167
NC_035088.1	57953513	.	G	T	.	.	MAF_USDA=2.083
NC_035088.1	57953800	.	A	G	.	.	MAF_INRAE=25.0
NC_035088.1	57953900	.	T	A	.	.	MAF_USDA=4.348
NC_035088.1	57954231	.	T	C	.	.	MAF_INRAE=44.167
NC_035088.1	57954250	.	A	T	.	.	MAF_INRAE=25.0
NC_035088.1	57954388	.	C	T	.	.	MAF_INRAE=30.0
NC_035088.1	57954429	.	C	T	.	.	MAF_INRAE=1.667
NC_035088.1	57954555	.	C	T	.	.	MAF_INRAE=44.167;MAF_USDA=45.652
NC_035088.1	57954556	.	T	G	.	.	MAF_INRAE=25.833;MAF_USDA=39.13
NC_035088.1	57954572	.	G	T	.	.	MAF_INRAE=15.0
NC_035088.1	57954588	.	T	A	.	.	MAF_INRAE=43.333;MAF_USDA=47.826
NC_035088.1	57954594	.	G	A	.	.	MAF_USDA=4.348
NC_035088.1	57954808	.	C	T	.	.	MAF_INRAE=30.833
NC_035088.1	57954822	.	A	C	.	.	MAF_INRAE=20.0
NC_035088.1	57954913	.	T	G	.	.	MAF_INRAE=45.0
NC_035088.1	57954997	.	A	C	.	.	MAF_INRAE=10.0
NC_035088.1	57955307	.	C	A	.	.	MAF_INRAE=30.833
NC_035088.1	57955595	.	T	G	.	.	MAF_USDA=6.25
NC_035088.1	57955710	.	T	C	.	.	MAF_INRAE=30.833
NC_035088.1	57955880	.	T	A	.	.	MAF_INRAE=30.833;MAF_USDA=20.833
NC_035088.1	57955939	.	A	C	.	.	MAF_INRAE=44.167
NC_035088.1	57955954	.	T	G	.	.	MAF_INRAE=30.833
NC_035088.1	57956059	.	A	G	.	.	MAF_INRAE=27.5
NC_035088.1	57956082	.	A	C	.	.	MAF_INRAE=30.833
NC_035088.1	57956293	.	C	G	.	.	MAF_INRAE=30.0
NC_035088.1	57956408	.	T	A	.	.	MAF_INRAE=30.833
NC_035088.1	57956433	.	T	C	.	.	MAF_INRAE=45.833
NC_035088.1	57956471	.	C	T	.	.	MAF_INRAE=30.833
NC_035088.1	57956753	.	A	T	.	.	MAF_USDA=8.696
NC_035088.1	57957258	.	G	T	.	.	MAF_INRAE=18.333
NC_035088.1	57957312	.	G	T	.	.	MAF_INRAE=22.5;MAF_USDA=18.75
NC_035088.1	57957319	.	G	A	.	.	MAF_USDA=39.583
NC_035088.1	57957616	.	T	G	.	.	MAF_INRAE=7.5
NC_035088.1	57958156	.	G	A	.	.	MAF_INRAE=14.167
NC_035088.1	57958185	.	G	A	.	.	MAF_INRAE=31.667
NC_035088.1	57958233	.	G	A	.	.	MAF_USDA=47.826
NC_035088.1	57958907	.	G	A	.	.	MAF_INRAE=18.333
NC_035088.1	57958918	.	C	G	.	.	MAF_INRAE=17.5
NC_035088.1	57959723	.	G	T	.	.	MAF_INRAE=11.667
NC_035088.1	57961087	.	C	T	.	.	MAF_INRAE=6.667;MAF_USDA=8.333
NC_035088.1	57961120	.	C	G	.	.	MAF_INRAE=7.5;MAF_USDA=6.25
NC_035088.1	57961158	.	C	T	.	.	MAF_USDA=4.167
NC_035088.1	57961208	.	A	G	.	.	MAF_INRAE=30.833;MAF_USDA=16.667
NC_035088.1	57961591	.	G	A	.	.	MAF_INRAE=30.833;MAF_USDA=19.565
NC_035088.1	57961646	.	C	T	.	.	MAF_USDA=8.696
NC_035088.1	57961732	.	C	T	.	.	MAF_INRAE=2.5
NC_035088.1	57962049	.	T	A	.	.	MAF_INRAE=4.167
NC_035088.1	57962107	.	T	A	.	.	MAF_INRAE=31.667
NC_035088.1	57962210	.	C	T	.	.	MAF_INRAE=15.0;MAF_USDA=6.25
NC_035088.1	57962361	.	A	C	.	.	MAF_INRAE=3.333;MAF_USDA=4.167
NC_035088.1	57962417	.	G	T	.	.	MAF_USDA=4.167
NC_035088.1	57962462	.	C	A	.	.	MAF_INRAE=19.167;MAF_USDA=20.833
NC_035088.1	57962516	.	C	A	.	.	MAF_INRAE=30.833
NC_035088.1	57962544	.	G	T	.	.	MAF_INRAE=2.5
NC_035088.1	57962549	.	T	A	.	.	MAF_INRAE=16.667
NC_035088.1	57962566	.	G	A	.	.	MAF_INRAE=30.833
NC_035088.1	57962613	.	T	C	.	.	MAF_INRAE=29.167
NC_035088.1	57962706	.	C	A	.	.	MAF_INRAE=30.0
NC_035088.1	57963091	.	A	G	.	.	MAF_INRAE=30.0
NC_035088.1	57963092	.	C	T	.	.	MAF_INRAE=18.333
NC_035088.1	57963186	.	G	T	.	.	MAF_INRAE=1.667
NC_035088.1	57963230	.	G	A	.	.	MAF_INRAE=24.167
NC_035088.1	57963401	.	G	A	.	.	MAF_INRAE=16.667
NC_035088.1	57963842	.	G	A	.	.	MAF_INRAE=25.833
NC_035088.1	57963925	.	G	A	.	.	MAF_INRAE=2.5
NC_035088.1	57964193	.	A	T	.	.	MAF_INRAE=25.0;MAF_USDA=30.435
NC_035088.1	57964323	.	T	C	.	.	MAF_USDA=4.348
NC_035088.1	57964405	.	G	A	.	.	MAF_INRAE=29.167;MAF_USDA=16.667
NC_035088.1	57964516	.	A	G	.	.	MAF_USDA=10.417
NC_035088.1	57964616	.	A	G	.	.	MAF_USDA=8.333
NC_035088.1	57964854	.	C	A	.	.	MAF_INRAE=3.333
NC_035088.1	57964881	.	C	T	.	.	MAF_INRAE=3.333
NC_035088.1	57964900	.	A	C	.	.	MAF_INRAE=28.333
NC_035088.1	57965000	.	A	T	.	.	MAF_INRAE=28.333;MAF_USDA=17.391
NC_035088.1	57965118	.	G	T	.	.	MAF_INRAE=6.667
NC_035088.1	57965283	.	C	T	.	.	MAF_INRAE=6.667;MAF_USDA=8.696
NC_035088.1	57965418	.	A	C	.	.	MAF_INRAE=44.167;MAF_USDA=47.917
NC_035088.1	57965440	.	C	A	.	.	MAF_INRAE=44.167;MAF_USDA=28.235
NC_035088.1	57965529	.	G	A	.	.	MAF_INRAE=37.5
NC_035088.1	57965530	.	C	A	.	.	MAF_INRAE=37.5
NC_035088.1	57965593	.	T	A	.	.	MAF_INRAE=27.5;MAF_USDA=9.524
NC_035088.1	57965604	.	C	T	.	.	MAF_USDA=4.167
NC_035088.1	57965738	.	G	T	.	.	MAF_INRAE=24.167
NC_035088.1	57965743	.	C	T	.	.	MAF_INRAE=30.0;MAF_USDA=19.565
NC_035088.1	57965981	.	G	T	.	.	MAF_INRAE=30.833
NC_035088.1	57965991	.	A	G	.	.	MAF_INRAE=20.833
NC_035088.1	57966028	.	G	A	.	.	MAF_INRAE=7.5
NC_035088.1	57966134	.	A	C	.	.	MAF_INRAE=15.833
NC_035088.1	57966196	.	T	A	.	.	MAF_USDA=17.391
NC_035088.1	57966208	.	C	T	.	.	MAF_USDA=4.348
NC_035088.1	57966242	.	G	A	.	.	MAF_INRAE=2.5;MAF_USDA=2.174
NC_035088.1	57966269	.	C	A	.	.	MAF_USDA=8.696
NC_035088.1	57966305	.	G	A	.	.	MAF_USDA=4.348
NC_035088.1	57966350	.	C	A	.	.	MAF_INRAE=20.833;MAF_USDA=30.435
NC_035088.1	57966351	.	G	A	.	.	MAF_INRAE=20.833
NC_035088.1	57966355	.	C	T	.	.	MAF_USDA=27.083
NC_035088.1	57966382	.	C	T	.	.	MAF_INRAE=9.167
NC_035088.1	57966386	.	C	A	.	.	MAF_INRAE=15.833
NC_035088.1	57966429	.	G	T	.	.	MAF_INRAE=44.167
NC_035088.1	57966500	.	T	C	.	.	MAF_INRAE=2.5
NC_035088.1	57966509	.	C	T	.	.	MAF_INRAE=2.5
NC_035088.1	57966578	.	G	A	.	.	MAF_INRAE=5.0
NC_035088.1	57966581	.	C	T	.	.	MAF_INRAE=7.5
NC_035088.1	57966738	.	G	A	.	.	MAF_INRAE=5.0
NC_035088.1	57966754	.	G	A	.	.	MAF_INRAE=25.0;MAF_USDA=6.557
NC_035088.1	57966788	.	C	T	.	.	MAF_INRAE=28.333;MAF_USDA=16.667
NC_035088.1	57966829	.	C	A	.	.	MAF_INRAE=45.0;MAF_USDA=11.475
NC_035088.1	57966854	.	C	T	.	.	MAF_INRAE=26.667
NC_035088.1	57966889	.	G	A	.	.	MAF_USDA=18.75
NC_035088.1	57968170	.	A	G	.	.	MAF_INRAE=20.833
NC_035088.1	57968266	.	C	G	.	.	MAF_INRAE=23.333;MAF_USDA=17.391
NC_035088.1	57968288	.	C	T	.	.	MAF_USDA=13.043
NC_035088.1	57968297	.	T	A	.	.	MAF_INRAE=47.5;MAF_USDA=43.75
NC_035088.1	57968334	.	T	A	.	.	MAF_INRAE=36.667;MAF_USDA=47.826
NC_035088.1	57968832	.	A	G	.	.	MAF_INRAE=4.167
NC_035088.1	57968877	.	C	T	.	.	MAF_INRAE=46.667;MAF_USDA=47.917
NC_035088.1	57969342	.	A	C	.	.	MAF_INRAE=5.0
NC_035088.1	57969344	.	C	T	.	.	MAF_INRAE=5.0
NC_035088.1	57969516	.	C	A	.	.	MAF_INRAE=45.833
NC_035088.1	57969618	.	T	A	.	.	MAF_INRAE=50.0
NC_035088.1	57969619	.	A	C	.	.	MAF_INRAE=50.0
NC_035088.1	57969708	.	T	C	.	.	MAF_INRAE=48.333
NC_035088.1	57969776	.	T	G	.	.	MAF_INRAE=48.333
NC_035088.1	57969834	.	G	A	.	.	MAF_USDA=3.333
NC_035088.1	57969837	.	G	A	.	.	MAF_USDA=3.333
NC_035088.1	57969869	.	G	A	.	.	MAF_INRAE=31.667;MAF_USDA=18.033
NC_035088.1	57969924	.	G	A	.	.	MAF_USDA=20.492
NC_035088.1	57970131	.	C	A	.	.	MAF_USDA=11.667
NC_035088.1	57970156	.	C	A	.	.	MAF_USDA=20.0
NC_035088.1	57970581	.	G	T	.	.	MAF_INRAE=10.0
NC_035088.1	57970663	.	C	A	.	.	MAF_INRAE=43.333
NC_035088.1	57970664	.	C	A	.	.	MAF_INRAE=43.333
NC_035088.1	57970675	.	C	A	.	.	MAF_INRAE=5.0
NC_035088.1	57970680	.	C	T	.	.	MAF_INRAE=10.0
NC_035088.1	57970709	.	C	T	.	.	MAF_INRAE=10.833
NC_035088.1	57971274	.	C	T	.	.	MAF_INRAE=23.333
NC_035088.1	57971291	.	T	A	.	.	MAF_INRAE=48.333
NC_035088.1	57971342	.	A	T	.	.	MAF_INRAE=26.667
NC_035088.1	57971343	.	A	T	.	.	MAF_INRAE=48.333
NC_035088.1	57971344	.	A	T	.	.	MAF_INRAE=31.667
NC_035088.1	57971345	.	T	A	.	.	MAF_INRAE=31.667
NC_035088.1	57971346	.	T	G	.	.	MAF_INRAE=3.333
NC_035088.1	57971404	.	G	A	.	.	MAF_INRAE=49.167
NC_035088.1	57971650	.	G	A	.	.	MAF_INRAE=15.833
NC_035088.1	57971671	.	G	T	.	.	MAF_INRAE=45.833
NC_035088.1	57971674	.	A	C	.	.	MAF_INRAE=42.5
NC_035088.1	57971740	.	C	T	.	.	MAF_INRAE=25.0
NC_035088.1	57971762	.	T	C	.	.	MAF_INRAE=44.167
NC_035088.1	57972132	.	G	C	.	.	MAF_INRAE=24.167
NC_035088.1	57972317	.	C	G	.	.	MAF_INRAE=14.167
NC_035088.1	57972453	.	A	G	.	.	MAF_INRAE=41.667;MAF_USDA=41.304
NC_035088.1	57972896	.	T	A	.	.	MAF_INRAE=9.167
NC_035088.1	57973144	.	C	G	.	.	MAF_INRAE=7.5
NC_035088.1	57973169	.	G	A	.	.	MAF_INRAE=44.167;MAF_USDA=47.826
NC_035088.1	57973171	.	G	A	.	.	MAF_INRAE=23.333;MAF_USDA=19.565
NC_035088.1	57973176	.	G	T	.	.	MAF_INRAE=44.167;MAF_USDA=47.826
NC_035088.1	57973193	.	A	G	.	.	MAF_INRAE=46.667;MAF_USDA=47.826
NC_035088.1	57973208	.	G	A	.	.	MAF_USDA=2.174
NC_035088.1	57973264	.	T	G	.	.	MAF_INRAE=5.0
NC_035088.1	57973327	.	C	T	.	.	MAF_INRAE=45.833
NC_035088.1	57973455	.	C	A	.	.	MAF_INRAE=10.0
NC_035088.1	57973459	.	A	G	.	.	MAF_INRAE=11.667
NC_035088.1	57973474	.	G	T	.	.	MAF_INRAE=5.833
NC_035088.1	57973896	.	G	A	.	.	MAF_INRAE=31.667
NC_035088.1	57974063	.	C	T	.	.	MAF_INRAE=20.833
NC_035088.1	57974205	.	A	G	.	.	MAF_INRAE=5.833
NC_035088.1	57974289	.	C	A	.	.	MAF_INRAE=47.5
NC_035088.1	57974298	.	G	T	.	.	MAF_INRAE=47.5
NC_035088.1	57974369	.	A	C	.	.	MAF_USDA=14.583
NC_035088.1	57974796	.	T	A	.	.	MAF_INRAE=30.833
NC_035088.1	57975025	.	C	T	.	.	MAF_INRAE=15.0
NC_035088.1	57975180	.	A	C	.	.	MAF_USDA=14.583
NC_035088.1	57975255	.	C	T	.	.	MAF_INRAE=27.5;MAF_USDA=20.833
NC_035088.1	57975267	.	G	A	.	.	MAF_INRAE=30.833
NC_035088.1	57975485	.	C	A	.	.	MAF_INRAE=25.0;MAF_USDA=20.833
NC_035088.1	57975711	.	C	G	.	.	MAF_USDA=4.167
NC_035088.1	57975894	.	C	T	.	.	MAF_INRAE=43.333;MAF_USDA=47.826
NC_035088.1	57975931	.	A	G	.	.	MAF_USDA=4.348
NC_035088.1	57975981	.	C	T	.	.	MAF_USDA=47.917
NC_035088.1	57976038	.	C	A	.	.	MAF_INRAE=44.167;MAF_USDA=47.917
NC_035088.1	57976043	.	G	A	.	.	MAF_INRAE=25.0;MAF_USDA=20.833
NC_035088.1	57976052	.	C	A	.	.	MAF_INRAE=16.667;MAF_USDA=4.167
NC_035088.1	57976151	.	C	A	.	.	MAF_INRAE=20.833
NC_035088.1	57976153	.	G	C	.	.	MAF_INRAE=21.667
NC_035088.1	57976156	.	G	C	.	.	MAF_INRAE=30.0
NC_035088.1	57976165	.	G	C	.	.	MAF_INRAE=30.0
NC_035088.1	57976186	.	TGCTAGC	TGCTAGT	.	.	MAF_USDA=41.667
NC_035088.1	57976344	.	G	A	.	.	MAF_INRAE=22.5;MAF_USDA=16.667
NC_035088.1	57976380	.	T	A	.	.	MAF_INRAE=23.333
NC_035088.1	57976424	.	G	A	.	.	MAF_INRAE=1.667
NC_035088.1	57976470	.	G	T	.	.	MAF_USDA=1.639
NC_035088.1	57976480	.	C	T	.	.	MAF_USDA=1.639
NC_035088.1	57976522	.	G	T	.	.	MAF_INRAE=10.833
NC_035088.1	57976560	.	A	C	.	.	MAF_INRAE=5.833
NC_035088.1	57976567	.	C	T	.	.	MAF_INRAE=6.667
NC_035088.1	57976588	.	C	T	.	.	MAF_INRAE=18.333
NC_035088.1	57976603	.	G	A	.	.	MAF_INRAE=49.167
NC_035088.1	57976837	.	A	G	.	.	MAF_USDA=4.348
NC_035088.1	57976861	.	C	T	.	.	MAF_USDA=8.696
NC_035088.1	57976862	.	C	A	.	.	MAF_USDA=8.696
NC_035088.1	57976894	.	T	C	.	.	MAF_INRAE=44.167
NC_035088.1	57976923	.	T	C	.	.	MAF_USDA=4.348
NC_035088.1	57977015	.	C	T	.	.	MAF_INRAE=23.333
NC_035088.1	57977033	.	A	C	.	.	MAF_INRAE=44.167;MAF_USDA=39.583
NC_035088.1	57977101	.	G	A	.	.	MAF_INRAE=45.0;MAF_USDA=45.833
NC_035088.1	57977112	.	C	T	.	.	MAF_USDA=2.459
NC_035088.1	57977133	.	C	T	.	.	MAF_USDA=4.098
NC_035088.1	57977140	.	T	C	.	.	MAF_USDA=2.459
NC_035088.1	57977144	.	A	C	.	.	MAF_USDA=2.459
NC_035088.1	57977145	.	C	A	.	.	MAF_USDA=2.459
NC_035088.1	57977148	.	G	A	.	.	MAF_USDA=2.459
NC_035088.1	57977171	.	T	C	.	.	MAF_USDA=5.738
NC_035088.1	57977176	.	G	T	.	.	MAF_USDA=18.824
NC_035088.1	57977203	.	C	A	.	.	MAF_USDA=2.459
NC_035088.1	57977242	.	C	T	.	.	MAF_USDA=10.417
NC_035088.1	57977484	.	C	T	.	.	MAF_INRAE=1.667
NC_035088.1	57977596	.	G	T	.	.	MAF_INRAE=9.167
NC_035088.1	57977851	.	A	G	.	.	MAF_INRAE=12.5
NC_035088.1	57977869	.	C	T	.	.	MAF_INRAE=7.5
NC_035088.1	57977881	.	C	G	.	.	MAF_INRAE=20.833
NC_035088.1	57977936	.	G	A	.	.	MAF_INRAE=19.167
NC_035088.1	57978053	.	A	G	.	.	MAF_INRAE=10.0
NC_035088.1	57978054	.	G	T	.	.	MAF_USDA=8.333
NC_035088.1	57978070	.	C	T	.	.	MAF_INRAE=29.167;MAF_USDA=25.0
NC_035088.1	57978086	.	C	T	.	.	MAF_INRAE=44.167;MAF_USDA=47.917
NC_035088.1	57978092	.	T	G	.	.	MAF_INRAE=44.167;MAF_USDA=47.917
NC_035088.1	57978181	.	T	C	.	.	MAF_INRAE=7.5
NC_035088.1	57978182	.	C	A	.	.	MAF_INRAE=7.5
NC_035088.1	57978220	.	T	A	.	.	MAF_USDA=4.167
NC_035088.1	57978355	.	T	A	.	.	MAF_INRAE=10.0
NC_035088.1	57978364	.	T	C	.	.	MAF_USDA=4.167
NC_035088.1	57978420	.	C	T	.	.	MAF_INRAE=45.0
NC_035088.1	57978430	.	A	T	.	.	MAF_INRAE=3.333;MAF_USDA=6.25
NC_035088.1	57978466	.	G	T	.	.	MAF_INRAE=44.167;MAF_USDA=45.833
NC_035088.1	57978486	.	G	C	.	.	MAF_USDA=8.333
NC_035088.1	57978490	.	C	T	.	.	MAF_INRAE=30.833;MAF_USDA=29.167
NC_035088.1	57978583	.	A	G	.	.	MAF_USDA=5.738
NC_035088.1	57978588	.	A	C	.	.	MAF_USDA=15.294
NC_035088.1	57978656	.	T	C	.	.	MAF_USDA=23.913
NC_035088.1	57978867	.	T	A	.	.	MAF_USDA=4.545
NC_035088.1	57979027	.	G	T	.	.	MAF_USDA=10.241
NC_035088.1	57979103	.	G	A	.	.	MAF_INRAE=43.333;MAF_USDA=24.118
NC_035088.1	57979116	.	A	C	.	.	MAF_INRAE=44.167;MAF_USDA=32.941
NC_035088.1	57979224	.	T	A	.	.	MAF_USDA=17.857
NC_035088.1	57979228	.	A	C	.	.	MAF_USDA=17.262
NC_035088.1	57979240	.	T	C	.	.	MAF_USDA=3.39
NC_035088.1	57979283	.	C	T	.	.	MAF_USDA=45.833
NC_035088.1	57979290	.	C	A	.	.	MAF_USDA=4.167
NC_035088.1	57979406	.	G	A	.	.	MAF_USDA=10.417
NC_035088.1	57979410	.	C	G	.	.	MAF_INRAE=49.167
NC_035088.1	57979411	.	G	A	.	.	MAF_USDA=12.5
NC_035088.1	57979439	.	G	T	.	.	MAF_INRAE=44.167
NC_035088.1	57979892	.	G	A	.	.	MAF_INRAE=45.0;MAF_USDA=43.75
NC_035088.1	57979894	.	G	A	.	.	MAF_USDA=22.024
NC_035088.1	57979978	.	T	A	.	.	MAF_INRAE=1.667
NC_035088.1	57979983	.	A	G	.	.	MAF_INRAE=1.667;MAF_USDA=20.588
NC_035088.1	57979994	.	A	G	.	.	MAF_USDA=6.471
NC_035088.1	57979997	.	G	A	.	.	MAF_INRAE=1.667;MAF_USDA=26.23
NC_035088.1	57980001	.	T	C	.	.	MAF_INRAE=1.667;MAF_USDA=26.23
NC_035088.1	57980016	.	A	T	.	.	MAF_INRAE=1.667
NC_035088.1	57980021	.	C	A	.	.	MAF_USDA=2.941
NC_035088.1	57980055	.	A	C	.	.	MAF_USDA=1.639
NC_035088.1	57980102	.	T	C	.	.	MAF_INRAE=2.5;MAF_USDA=16.667
NC_035088.1	57980107	.	A	T	.	.	MAF_INRAE=2.5;MAF_USDA=18.75
NC_035088.1	57980137	.	G	T	.	.	MAF_USDA=1.639
NC_035088.1	57980138	.	G	A	.	.	MAF_USDA=9.016
NC_035088.1	57980254	.	C	T	.	.	MAF_USDA=6.024
NC_035088.1	57980263	.	T	A	.	.	MAF_INRAE=24.167;MAF_USDA=7.143
NC_035088.1	57980312	.	G	T	.	.	MAF_INRAE=13.333;MAF_USDA=19.565
NC_035088.1	57980372	.	T	A	.	.	MAF_USDA=4.167
NC_035088.1	57980413	.	A	T	.	.	MAF_USDA=5.085
NC_035088.1	57980430	.	G	T	.	.	MAF_USDA=1.667
NC_035088.1	57980440	.	G	C	.	.	MAF_INRAE=2.5;MAF_USDA=10.656
NC_035088.1	57980472	.	T	A	.	.	MAF_INRAE=20.833;MAF_USDA=4.118
NC_035088.1	57980495	.	C	T	.	.	MAF_USDA=2.459
NC_035088.1	57980514	.	A	T	.	.	MAF_INRAE=1.667;MAF_USDA=16.071
NC_035088.1	57980540	.	A	G	.	.	MAF_INRAE=43.333;MAF_USDA=48.214
NC_035088.1	57980735	.	C	G	.	.	MAF_USDA=2.976
NC_035088.1	57980778	.	C	T	.	.	MAF_USDA=1.667
NC_035088.1	57980877	.	G	A	.	.	MAF_USDA=4.167
NC_035088.1	57980969	.	G	T	.	.	MAF_INRAE=2.5;MAF_USDA=2.5
NC_035088.1	57981001	.	G	A	.	.	MAF_INRAE=1.667;MAF_USDA=1.765
NC_035088.1	57981263	.	C	G	.	.	MAF_INRAE=44.167
NC_035088.1	57981289	.	C	A	.	.	MAF_INRAE=44.167
NC_035088.1	57981327	.	G	T	.	.	MAF_INRAE=30.833
NC_035088.1	57981515	.	A	C	.	.	MAF_INRAE=18.333;MAF_USDA=16.667
NC_035088.1	57981516	.	A	C	.	.	MAF_INRAE=45.0;MAF_USDA=43.75
NC_035088.1	57981598	.	A	T	.	.	MAF_INRAE=17.5
NC_035088.1	57981650	.	A	G	.	.	MAF_INRAE=19.167
NC_035088.1	57981743	.	C	G	.	.	MAF_USDA=2.174
NC_035088.1	57982034	.	T	G	.	.	MAF_INRAE=15.833
NC_035088.1	57982038	.	C	A	.	.	MAF_INRAE=20.0
NC_035088.1	57982050	.	C	A	.	.	MAF_INRAE=10.833
NC_035088.1	57982101	.	T	A	.	.	MAF_INRAE=23.333
NC_035088.1	57982122	.	A	G	.	.	MAF_INRAE=28.333
NC_035088.1	57982149	.	T	A	.	.	MAF_INRAE=17.722
NC_035088.1	57982162	.	T	G	.	.	MAF_INRAE=29.167
NC_035088.1	57982169	.	C	A	.	.	MAF_INRAE=7.5
NC_035088.1	57982177	.	G	T	.	.	MAF_INRAE=27.5
NC_035088.1	57982194	.	C	A	.	.	MAF_INRAE=30.0
NC_035088.1	57982199	.	G	T	.	.	MAF_INRAE=20.833
NC_035088.1	57982223	.	T	C	.	.	MAF_USDA=8.333
NC_035088.1	57982250	.	C	T	.	.	MAF_INRAE=2.5
NC_035088.1	57982254	.	G	T	.	.	MAF_INRAE=1.667
NC_035088.1	57982255	.	G	T	.	.	MAF_INRAE=5.0
NC_035088.1	57982257	.	A	T	.	.	MAF_INRAE=5.0
NC_035088.1	57982266	.	A	G	.	.	MAF_INRAE=5.0
NC_035088.1	57982278	.	T	G	.	.	MAF_INRAE=6.667
NC_035088.1	57982319	.	C	G	.	.	MAF_INRAE=2.632
NC_035088.1	57982352	.	C	T	.	.	MAF_USDA=3.279
NC_035088.1	57982411	.	A	G	.	.	MAF_INRAE=39.167
NC_035088.1	57982437	.	G	T	.	.	MAF_INRAE=6.962;MAF_USDA=18.235
NC_035088.1	57982498	.	A	G	.	.	MAF_USDA=4.167
NC_035088.1	57982543	.	C	T	.	.	MAF_INRAE=1.667
NC_035088.1	57982556	.	G	T	.	.	MAF_USDA=3.333
NC_035088.1	57982664	.	C	T	.	.	MAF_INRAE=13.333
NC_035088.1	57982807	.	T	C	.	.	MAF_INRAE=3.333
NC_035088.1	57982939	.	C	T	.	.	MAF_INRAE=44.167;MAF_USDA=50.0
NC_035088.1	57982962	.	C	A	.	.	MAF_USDA=4.167
NC_035088.1	57982963	.	T	G	.	.	MAF_USDA=4.348
NC_035088.1	57983247	.	G	A	.	.	MAF_INRAE=1.667
NC_035088.1	57983405	.	G	T	.	.	MAF_INRAE=16.667;MAF_USDA=1.639
NC_035088.1	57983529	.	C	T	.	.	MAF_INRAE=22.5;MAF_USDA=11.446
NC_035088.1	57983718	.	TGTTGTATGTTAC	TGTTGTATGTTAT	.	.	MAF_USDA=4.348
NC_035088.1	57983739	.	A	G	.	.	MAF_INRAE=25.0;MAF_USDA=21.739
NC_035088.1	57984035	.	A	G	.	.	MAF_INRAE=29.167;MAF_USDA=20.833
NC_035088.1	57984681	.	C	G	.	.	MAF_INRAE=30.833
NC_035088.1	57984688	.	C	A	.	.	MAF_INRAE=25.0
NC_035088.1	57984752	.	G	A	.	.	MAF_INRAE=25.0
NC_035088.1	57984759	.	C	T	.	.	MAF_INRAE=25.0
NC_035088.1	57984775	.	C	A	.	.	MAF_INRAE=7.5
NC_035088.1	57984776	.	G	A	.	.	MAF_INRAE=7.5
NC_035088.1	57984778	.	G	A	.	.	MAF_INRAE=44.167
NC_035088.1	57985105	.	C	A	.	.	MAF_INRAE=5.263
NC_035088.1	57985421	.	C	T	.	.	MAF_USDA=4.348
NC_035088.1	57985440	.	A	G	.	.	MAF_INRAE=30.833;MAF_USDA=17.391
NC_035088.1	57985462	.	G	A	.	.	MAF_INRAE=44.167;MAF_USDA=47.826
NC_035088.1	57985562	.	G	T	.	.	MAF_INRAE=20.0;MAF_USDA=23.913
NC_035088.1	57985616	.	T	C	.	.	MAF_INRAE=31.667;MAF_USDA=32.609
NC_035088.1	57985831	.	A	C	.	.	MAF_INRAE=44.167
NC_035088.1	57985881	.	A	T	.	.	MAF_INRAE=17.5
NC_035088.1	57986017	.	T	G	.	.	MAF_INRAE=2.5;MAF_USDA=2.083
NC_035088.1	57986079	.	T	A	.	.	MAF_INRAE=17.5
NC_035088.1	57986153	.	A	C	.	.	MAF_INRAE=7.5
NC_035088.1	57986193	.	C	G	.	.	MAF_INRAE=31.667;MAF_USDA=18.75
NC_035088.1	57986323	.	T	A	.	.	MAF_INRAE=2.5
NC_035088.1	57986343	.	G	T	.	.	MAF_INRAE=2.5
NC_035088.1	57986392	.	T	C	.	.	MAF_USDA=4.348
NC_035088.1	57986463	.	A	C	.	.	MAF_USDA=13.043
NC_035088.1	57986511	.	T	G	.	.	MAF_USDA=8.696
NC_035088.1	57986543	.	A	C	.	.	MAF_INRAE=44.167;MAF_USDA=47.826
NC_035088.1	57986742	.	T	C	.	.	MAF_USDA=4.348
NC_035088.1	57986765	.	G	T	.	.	MAF_INRAE=30.0
NC_035088.1	57986874	.	C	T	.	.	MAF_INRAE=2.5;MAF_USDA=6.522
NC_035088.1	57987184	.	T	C	.	.	MAF_INRAE=13.333
NC_035088.1	57987259	.	A	C	.	.	MAF_USDA=8.696
NC_035088.1	57987286	.	A	C	.	.	MAF_USDA=4.348
NC_035088.1	57987329	.	A	G	.	.	MAF_INRAE=49.167
NC_035088.1	57987478	.	G	C	.	.	MAF_INRAE=43.333
NC_035088.1	57987539	.	T	C	.	.	MAF_USDA=8.333
NC_035088.1	57987623	.	G	A	.	.	MAF_INRAE=2.532;MAF_USDA=4.167
NC_035088.1	57987668	.	A	T	.	.	MAF_USDA=12.5
NC_035088.1	57987671	.	G	A	.	.	MAF_USDA=12.5
NC_035088.1	57987953	.	T	C	.	.	MAF_USDA=4.348
NC_035088.1	57987956	.	T	A	.	.	MAF_INRAE=20.0;MAF_USDA=23.913
NC_035088.1	57988006	.	C	T	.	.	MAF_INRAE=29.167;MAF_USDA=23.913
NC_035088.1	57988251	.	G	T	.	.	MAF_INRAE=31.667
NC_035088.1	57988256	.	T	C	.	.	MAF_INRAE=24.167
NC_035088.1	57988340	.	C	T	.	.	MAF_INRAE=45.833
NC_035088.1	57988488	.	G	T	.	.	MAF_USDA=4.348
NC_035088.1	57989001	.	C	T	.	.	MAF_USDA=14.583
NC_035088.1	57989111	.	C	T	.	.	MAF_USDA=1.667
NC_035088.1	57989127	.	C	A	.	.	MAF_USDA=4.098
NC_035088.1	57989187	.	A	C	.	.	MAF_USDA=3.279
NC_035088.1	57989356	.	C	T	.	.	MAF_USDA=3.529
NC_035088.1	57989453	.	G	A	.	.	MAF_INRAE=29.167;MAF_USDA=6.557
NC_035088.1	57989636	.	C	A	.	.	MAF_USDA=2.459
NC_035088.1	57989645	.	T	A	.	.	MAF_INRAE=15.0;MAF_USDA=1.639
NC_035088.1	57989661	.	C	T	.	.	MAF_INRAE=2.5;MAF_USDA=4.118
NC_035088.1	57989682	.	A	T	.	.	MAF_USDA=1.639
NC_035088.1	57989693	.	G	A	.	.	MAF_INRAE=2.5;MAF_USDA=25.882
NC_035088.1	57989706	.	T	A	.	.	MAF_INRAE=35.0;MAF_USDA=22.353
NC_035088.1	57989799	.	A	C	.	.	MAF_USDA=1.639
NC_035088.1	57989822	.	TC	TA	.	.	MAF_USDA=8.333
NC_035088.1	57989823	.	C	A	.	.	MAF_USDA=5.738
NC_035088.1	57989842	.	C	T	.	.	MAF_USDA=2.459
NC_035088.1	57989902	.	T	A	.	.	MAF_USDA=4.167
NC_035088.1	57989996	.	G	T	.	.	MAF_INRAE=45.833
NC_035088.1	57990104	.	A	C	.	.	MAF_INRAE=4.167
NC_035088.1	57990144	.	G	T	.	.	MAF_USDA=1.639
NC_035088.1	57990196	.	C	A	.	.	MAF_USDA=3.279
NC_035088.1	57990201	.	G	C	.	.	MAF_USDA=1.639
NC_035088.1	57990257	.	G	T	.	.	MAF_USDA=4.167
NC_035088.1	57990348	.	C	T	.	.	MAF_USDA=1.667
NC_035088.1	57990464	.	C	G	.	.	MAF_USDA=15.217
NC_035088.1	57990479	.	G	A	.	.	MAF_USDA=1.639
NC_035088.1	57990743	.	C	G	.	.	MAF_USDA=1.667
NC_035088.1	57990808	.	A	C	.	.	MAF_INRAE=4.167;MAF_USDA=8.333
NC_035088.1	57990926	.	C	T	.	.	MAF_USDA=2.083
NC_035088.1	57990940	.	C	T	.	.	MAF_INRAE=2.5;MAF_USDA=4.167
NC_035088.1	57990996	.	T	G	.	.	MAF_USDA=37.5
NC_035088.1	57990997	.	A	G	.	.	MAF_USDA=37.5
NC_035088.1	57991039	.	T	C	.	.	MAF_USDA=1.639
NC_035088.1	57991047	.	G	T	.	.	MAF_USDA=6.471
NC_035088.1	57991057	.	A	G	.	.	MAF_USDA=9.412
NC_035088.1	57991120	.	A	T	.	.	MAF_USDA=29.412
NC_035088.1	57991128	.	C	T	.	.	MAF_USDA=1.639
NC_035088.1	57991137	.	A	G	.	.	MAF_USDA=8.824
NC_035088.1	57991172	.	G	T	.	.	MAF_USDA=5.738
NC_035088.1	57991173	.	A	T	.	.	MAF_USDA=5.738
NC_035088.1	57991279	.	T	A	.	.	MAF_INRAE=30.833;MAF_USDA=10.588
NC_035088.1	57991322	.	A	C	.	.	MAF_USDA=5.738
NC_035088.1	57991409	.	G	C	.	.	MAF_USDA=1.639
NC_035088.1	57991416	.	C	T	.	.	MAF_USDA=2.459
NC_035088.1	57991449	.	G	T	.	.	MAF_INRAE=2.5;MAF_USDA=4.918
NC_035088.1	57991651	.	A	C	.	.	MAF_USDA=1.639
NC_035088.1	57991694	.	A	C	.	.	MAF_INRAE=31.667;MAF_USDA=18.033
NC_035088.1	57991752	.	T	A	.	.	MAF_INRAE=1.667;MAF_USDA=3.279
NC_035088.1	57991782	.	G	A	.	.	MAF_INRAE=5.0;MAF_USDA=4.918
NC_035088.1	57991813	.	A	G	.	.	MAF_INRAE=6.667
NC_035088.1	57991821	.	G	C	.	.	MAF_USDA=5.738
NC_035088.1	57991909	.	G	A	.	.	MAF_USDA=4.918
NC_035088.1	57992030	.	C	T	.	.	MAF_USDA=11.475
NC_035088.1	57992047	.	T	A	.	.	MAF_USDA=1.639
NC_035088.1	57992062	.	A	C	.	.	MAF_USDA=10.656
NC_035088.1	57992063	.	C	G	.	.	MAF_INRAE=29.167;MAF_USDA=10.0
NC_035088.1	57992068	.	T	A	.	.	MAF_INRAE=10.833;MAF_USDA=5.738
NC_035088.1	57992086	.	C	T	.	.	MAF_INRAE=1.667
NC_035088.1	57992108	.	G	C	.	.	MAF_USDA=4.918
NC_035088.1	57992112	.	G	A	.	.	MAF_INRAE=5.833;MAF_USDA=10.417
NC_035088.1	57992130	.	C	A	.	.	MAF_INRAE=10.0
NC_035088.1	57992173	.	T	A	.	.	MAF_INRAE=7.5
NC_035088.1	57992188	.	C	A	.	.	MAF_INRAE=42.5
NC_035088.1	57992190	.	G	C	.	.	MAF_INRAE=43.333;MAF_USDA=27.869
NC_035088.1	57992229	.	C	G	.	.	MAF_USDA=1.639
NC_035088.1	57992231	.	G	T	.	.	MAF_USDA=1.639
NC_035088.1	57992238	.	C	T	.	.	MAF_INRAE=1.667;MAF_USDA=20.833
NC_035088.1	57992246	.	T	G	.	.	MAF_INRAE=7.5
NC_035088.1	57992281	.	G	T	.	.	MAF_INRAE=2.5;MAF_USDA=4.098
NC_035088.1	57992312	.	G	A	.	.	MAF_INRAE=1.667
NC_035088.1	57992319	.	C	G	.	.	MAF_INRAE=29.167;MAF_USDA=10.656
NC_035088.1	57992336	.	A	G	.	.	MAF_INRAE=1.667
NC_035088.1	57992338	.	T	A	.	.	MAF_INRAE=1.667
NC_035088.1	57992377	.	C	T	.	.	MAF_INRAE=10.0
NC_035088.1	57992417	.	C	T	.	.	MAF_INRAE=29.167;MAF_USDA=14.583
NC_035088.1	57992474	.	A	G	.	.	MAF_USDA=3.279
NC_035088.1	57992541	.	C	A	.	.	MAF_USDA=1.639
NC_035088.1	57992567	.	C	T	.	.	MAF_INRAE=43.333;MAF_USDA=22.941
NC_035088.1	57992747	.	G	A	.	.	MAF_USDA=7.059
NC_035088.1	57992801	.	A	G	.	.	MAF_USDA=20.833
NC_035088.1	57993047	.	G	A	.	.	MAF_INRAE=25.0;MAF_USDA=11.176
NC_035088.1	57993131	.	G	T	.	.	MAF_USDA=4.118
NC_035088.1	57993132	.	C	A	.	.	MAF_INRAE=2.5;MAF_USDA=24.706
NC_035088.1	57993194	.	C	A	.	.	MAF_INRAE=2.5;MAF_USDA=3.529
NC_035088.1	57993214	.	G	A	.	.	MAF_INRAE=16.667;MAF_USDA=12.941
NC_035088.1	57993228	.	C	T	.	.	MAF_USDA=5.738
NC_035088.1	57993231	.	G	T	.	.	MAF_USDA=1.639
NC_035088.1	57993276	.	C	T	.	.	MAF_INRAE=5.833;MAF_USDA=1.639
NC_035088.1	57993370	.	C	A	.	.	MAF_USDA=2.459
NC_035088.1	57993378	.	C	A	.	.	MAF_INRAE=2.5;MAF_USDA=25.294
NC_035088.1	57993439	.	C	T	.	.	MAF_INRAE=45.0;MAF_USDA=41.803
NC_035088.1	57993520	.	T	C	.	.	MAF_INRAE=2.5;MAF_USDA=24.118
NC_035088.1	57993542	.	T	C	.	.	MAF_INRAE=46.667;MAF_USDA=30.588
NC_035088.1	57993556	.	C	T	.	.	MAF_INRAE=43.333;MAF_USDA=28.824
NC_035088.1	57993598	.	T	G	.	.	MAF_INRAE=45.833;MAF_USDA=30.0
NC_035088.1	57993646	.	T	A	.	.	MAF_USDA=1.639
NC_035088.1	57993660	.	G	A	.	.	MAF_USDA=2.941
NC_035088.1	57993749	.	A	G	.	.	MAF_INRAE=6.667;MAF_USDA=6.25
NC_035088.1	57993883	.	T	A	.	.	MAF_INRAE=2.5;MAF_USDA=14.583
NC_035088.1	57993909	.	T	A	.	.	MAF_INRAE=47.5;MAF_USDA=43.75
NC_035088.1	57994009	.	C	A	.	.	MAF_USDA=8.333
NC_035088.1	57994754	.	G	C	.	.	MAF_USDA=17.391
NC_035088.1	57994775	.	A	C	.	.	MAF_USDA=35.417
NC_035088.1	57994862	.	C	T	.	.	MAF_USDA=6.25
NC_035088.1	57994864	.	T	C	.	.	MAF_INRAE=20.0;MAF_USDA=13.529
NC_035088.1	57994940	.	C	T	.	.	MAF_USDA=2.5
NC_035088.1	57994952	.	T	C	.	.	MAF_INRAE=35.833;MAF_USDA=30.0
NC_035088.1	57994993	.	T	C	.	.	MAF_USDA=4.918
NC_035088.1	57995054	.	G	A	.	.	MAF_INRAE=33.333
NC_035088.1	57995071	.	A	C	.	.	MAF_INRAE=35.833
NC_035088.1	57995072	.	G	A	.	.	MAF_USDA=3.279
NC_035088.1	57995209	.	G	T	.	.	MAF_INRAE=3.333;MAF_USDA=4.167
NC_035088.1	57995213	.	C	G	.	.	MAF_USDA=6.471
NC_035088.1	57995453	.	T	C	.	.	MAF_INRAE=27.5;MAF_USDA=15.217
NC_035088.1	57995578	.	C	A	.	.	MAF_USDA=50.0
NC_035088.1	57995598	.	G	C	.	.	MAF_USDA=7.059
NC_035088.1	57995631	.	C	G	.	.	MAF_USDA=1.765
NC_035088.1	57995657	.	G	T	.	.	MAF_INRAE=30.833;MAF_USDA=13.529
NC_035088.1	57995659	.	C	A	.	.	MAF_USDA=6.557
NC_035088.1	57995660	.	G	A	.	.	MAF_INRAE=4.167
NC_035088.1	57995686	.	A	C	.	.	MAF_INRAE=16.667;MAF_USDA=16.667
NC_035088.1	57995695	.	A	G	.	.	MAF_INRAE=15.0;MAF_USDA=16.667
NC_035088.1	57995724	.	A	T	.	.	MAF_USDA=6.25
NC_035088.1	58002139	.	G	T	.	.	MAF_USDA=20.833
NC_035088.1	58002345	.	G	T	.	.	MAF_USDA=14.583
NC_035088.1	58002365	.	G	A	.	.	MAF_USDA=22.917
NC_035088.1	58002366	.	A	G	.	.	MAF_USDA=22.917
NC_035088.1	58002392	.	G	A	.	.	MAF_USDA=18.75
NC_035088.1	58002401	.	T	A	.	.	MAF_INRAE=41.667;MAF_USDA=35.417
NC_035088.1	58002426	.	A	G	.	.	MAF_USDA=20.833
NC_035088.1	58002445	.	C	G	.	.	MAF_USDA=16.667
NC_035088.1	58002447	.	G	C	.	.	MAF_USDA=4.167
NC_035088.1	58002456	.	T	A	.	.	MAF_USDA=37.5
NC_035088.1	58002457	.	C	T	.	.	MAF_USDA=14.583
NC_035088.1	58002659	.	T	G	.	.	MAF_INRAE=3.333
NC_035088.1	58011727	.	A	G	.	.	MAF_INRAE=1.667
NC_035088.1	58011880	.	C	T	.	.	MAF_INRAE=2.632
NC_035088.1	58011941	.	A	T	.	.	MAF_INRAE=7.895
NC_035088.1	58012074	.	A	G	.	.	MAF_INRAE=2.5
NC_035088.1	58012165	.	G	T	.	.	MAF_INRAE=9.167;MAF_USDA=1.639
NC_035088.1	58012167	.	G	T	.	.	MAF_USDA=3.279
NC_035088.1	58012173	.	G	A	.	.	MAF_USDA=4.098
NC_035088.1	58012187	.	T	A	.	.	MAF_USDA=2.459
NC_035088.1	58012196	.	A	T	.	.	MAF_INRAE=41.772;MAF_USDA=19.412
NC_035088.1	58012216	.	A	G	.	.	MAF_INRAE=4.167;MAF_USDA=9.836
NC_035088.1	58012226	.	G	A	.	.	MAF_INRAE=5.0;MAF_USDA=9.412
NC_035088.1	58012227	.	C	T	.	.	MAF_INRAE=10.0;MAF_USDA=1.639
NC_035088.1	58012260	.	C	A	.	.	MAF_INRAE=36.667
NC_035088.1	58012337	.	A	T	.	.	MAF_INRAE=21.667
NC_035088.1	58012350	.	G	A	.	.	MAF_INRAE=21.667
NC_035088.1	58012400	.	G	A	.	.	MAF_INRAE=31.667;MAF_USDA=8.824
NC_035088.1	58012406	.	A	C	.	.	MAF_INRAE=31.667;MAF_USDA=8.235
NC_035088.1	58012430	.	G	C	.	.	MAF_USDA=3.279
NC_035088.1	58012475	.	T	C	.	.	MAF_INRAE=48.333
NC_035088.1	58012508	.	C	A	.	.	MAF_USDA=4.098
NC_035088.1	58012609	.	T	A	.	.	MAF_INRAE=6.667
NC_035088.1	58012637	.	T	C	.	.	MAF_USDA=3.279
NC_035088.1	58012638	.	G	A	.	.	MAF_USDA=5.882
NC_035088.1	58012713	.	T	G	.	.	MAF_INRAE=2.5;MAF_USDA=1.639
NC_035088.1	58012750	.	T	C	.	.	MAF_INRAE=2.5
NC_035088.1	58012753	.	T	C	.	.	MAF_INRAE=10.0
NC_035088.1	58012794	.	A	T	.	.	MAF_INRAE=22.152;MAF_USDA=48.824
NC_035088.1	58012803	.	C	T	.	.	MAF_INRAE=40.506;MAF_USDA=20.0
NC_035088.1	58012811	.	A	T	.	.	MAF_USDA=2.941
NC_035088.1	58012833	.	G	A	.	.	MAF_INRAE=22.152;MAF_USDA=49.412
NC_035088.1	58012940	.	T	A	.	.	MAF_USDA=4.098
NC_035088.1	58013178	.	G	T	.	.	MAF_INRAE=24.167;MAF_USDA=42.353
NC_035088.1	58013191	.	A	G	.	.	MAF_USDA=5.738
NC_035088.1	58013223	.	G	A	.	.	MAF_INRAE=18.987;MAF_USDA=15.882
NC_035088.1	58013262	.	A	G	.	.	MAF_INRAE=15.823;MAF_USDA=2.459
NC_035088.1	58013273	.	T	C	.	.	MAF_USDA=8.197
NC_035088.1	58013347	.	A	T	.	.	MAF_INRAE=36.842;MAF_USDA=20.0
NC_035088.1	58013355	.	A	T	.	.	MAF_USDA=6.25
NC_035088.1	58013356	.	T	A	.	.	MAF_USDA=6.25
NC_035088.1	58013357	.	G	C	.	.	MAF_USDA=6.25
NC_035088.1	58013378	.	G	A	.	.	MAF_INRAE=5.263;MAF_USDA=11.176
NC_035088.1	58013482	.	G	A	.	.	MAF_USDA=2.459
NC_035088.1	58013500	.	G	A	.	.	MAF_INRAE=20.0
NC_035088.1	58013505	.	G	A	.	.	MAF_INRAE=5.263;MAF_USDA=4.167
NC_035088.1	58013561	.	G	A	.	.	MAF_USDA=3.279
NC_035088.1	58013570	.	T	G	.	.	MAF_INRAE=5.263;MAF_USDA=4.167
NC_035088.1	58013612	.	G	T	.	.	MAF_USDA=2.459
NC_035088.1	58013634	.	G	A	.	.	MAF_INRAE=41.772;MAF_USDA=20.0
NC_035088.1	58013674	.	T	A	.	.	MAF_USDA=2.459
NC_035088.1	58013814	.	C	A	.	.	MAF_INRAE=10.0;MAF_USDA=1.639
NC_035088.1	58014046	.	A	G	.	.	MAF_USDA=10.588
NC_035088.1	58014079	.	G	A	.	.	MAF_USDA=3.529
NC_035088.1	58015703	.	A	C	.	.	MAF_USDA=14.583
NC_035088.1	58015795	.	A	G	.	.	MAF_USDA=5.294
NC_035088.1	58015873	.	C	T	.	.	MAF_INRAE=5.263;MAF_USDA=18.75
NC_035088.1	58015891	.	C	T	.	.	MAF_USDA=2.941
NC_035088.1	58016007	.	C	T	.	.	MAF_USDA=27.083
NC_035088.1	58016014	.	C	A	.	.	MAF_USDA=4.098
NC_035088.1	58016038	.	T	C	.	.	MAF_INRAE=5.263;MAF_USDA=20.833
NC_035088.1	58016079	.	C	A	.	.	MAF_INRAE=14.557;MAF_USDA=5.882
NC_035088.1	58016080	.	A	T	.	.	MAF_USDA=2.459
NC_035088.1	58016108	.	A	G	.	.	MAF_USDA=11.475
NC_035088.1	58016112	.	C	T	.	.	MAF_INRAE=9.167
NC_035088.1	58016140	.	G	A	.	.	MAF_INRAE=1.667
NC_035088.1	58016142	.	C	A	.	.	MAF_INRAE=1.667
NC_035088.1	58016143	.	T	A	.	.	MAF_INRAE=1.667
NC_035088.1	58016174	.	G	A	.	.	MAF_INRAE=1.667
NC_035088.1	58016186	.	C	T	.	.	MAF_INRAE=1.667
NC_035088.1	58016216	.	G	A	.	.	MAF_INRAE=2.5;MAF_USDA=7.377
NC_035088.1	58016221	.	G	A	.	.	MAF_USDA=3.279
NC_035088.1	58016222	.	A	G	.	.	MAF_USDA=5.738
NC_035088.1	58016224	.	T	A	.	.	MAF_INRAE=1.667
NC_035088.1	58016240	.	G	T	.	.	MAF_INRAE=8.333;MAF_USDA=8.197
NC_035088.1	58016242	.	G	A	.	.	MAF_INRAE=20.0
NC_035088.1	58016247	.	T	G	.	.	MAF_USDA=5.738
NC_035088.1	58016253	.	C	T	.	.	MAF_INRAE=14.167
NC_035088.1	58016266	.	C	T	.	.	MAF_INRAE=19.167
NC_035088.1	58016290	.	G	A	.	.	MAF_INRAE=2.5
NC_035088.1	58016292	.	T	G	.	.	MAF_INRAE=2.5;MAF_USDA=6.25
NC_035088.1	58016297	.	G	T	.	.	MAF_INRAE=9.167
NC_035088.1	58016340	.	G	T	.	.	MAF_INRAE=6.667
NC_035088.1	58016357	.	T	C	.	.	MAF_USDA=5.738
NC_035088.1	58016361	.	G	T	.	.	MAF_INRAE=6.667
NC_035088.1	58016362	.	T	C	.	.	MAF_USDA=5.738
NC_035088.1	58016363	.	G	T	.	.	MAF_INRAE=6.667
NC_035088.1	58016370	.	G	A	.	.	MAF_INRAE=6.667
NC_035088.1	58016435	.	C	T	.	.	MAF_INRAE=10.833
NC_035088.1	58016447	.	C	G	.	.	MAF_INRAE=2.5;MAF_USDA=9.016
NC_035088.1	58016454	.	A	G	.	.	MAF_INRAE=2.5
NC_035088.1	58016475	.	T	C	.	.	MAF_INRAE=1.667
NC_035088.1	58016494	.	A	C	.	.	MAF_USDA=9.836
NC_035088.1	58016542	.	G	C	.	.	MAF_INRAE=1.667
NC_035088.1	58016579	.	C	A	.	.	MAF_INRAE=2.532
NC_035088.1	58016590	.	C	A	.	.	MAF_USDA=1.639
NC_035088.1	58016714	.	C	T	.	.	MAF_USDA=11.176
NC_035088.1	58016728	.	C	T	.	.	MAF_INRAE=3.797;MAF_USDA=6.25
NC_035088.1	58016842	.	G	A	.	.	MAF_USDA=4.918
NC_035088.1	58016855	.	C	T	.	.	MAF_INRAE=47.468;MAF_USDA=20.0
NC_035088.1	58016866	.	G	A	.	.	MAF_USDA=2.459
NC_035088.1	58016960	.	G	T	.	.	MAF_USDA=2.459
NC_035088.1	58016986	.	G	A	.	.	MAF_USDA=8.235
NC_035088.1	58016989	.	C	A	.	.	MAF_USDA=5.738
NC_035088.1	58016990	.	C	A	.	.	MAF_USDA=5.738
NC_035088.1	58016996	.	T	C	.	.	MAF_USDA=40.588
NC_035088.1	58017021	.	G	A	.	.	MAF_INRAE=10.0;MAF_USDA=3.279
NC_035088.1	58017022	.	T	C	.	.	MAF_INRAE=10.0
NC_035088.1	58017049	.	C	T	.	.	MAF_USDA=4.706
NC_035088.1	58017055	.	G	A	.	.	MAF_USDA=4.706
NC_035088.1	58017063	.	C	T	.	.	MAF_USDA=6.471
NC_035088.1	58017082	.	C	T	.	.	MAF_INRAE=35.0;MAF_USDA=38.235
NC_035088.1	58017131	.	A	G	.	.	MAF_INRAE=2.5;MAF_USDA=2.459
NC_035088.1	58017208	.	G	T	.	.	MAF_INRAE=29.114;MAF_USDA=5.882
NC_035088.1	58017440	.	C	T	.	.	MAF_INRAE=5.263;MAF_USDA=27.647
NC_035088.1	58017495	.	C	T	.	.	MAF_USDA=2.586
NC_035088.1	58017544	.	T	C	.	.	MAF_USDA=31.481
NC_035088.1	58017569	.	T	C	.	.	MAF_USDA=31.707
NC_035088.1	58017582	.	C	A	.	.	MAF_USDA=21.951
NC_035088.1	58017587	.	T	C	.	.	MAF_USDA=31.707
NC_035088.1	58017588	.	G	T	.	.	MAF_USDA=5.932
NC_035088.1	58017595	.	T	A	.	.	MAF_USDA=5.932
NC_035088.1	58017716	.	A	G	.	.	MAF_USDA=32.099
NC_035088.1	58018010	.	C	T	.	.	MAF_USDA=5.833
NC_035088.1	58018033	.	A	T	.	.	MAF_USDA=6.024
NC_035088.1	58018073	.	A	T	.	.	MAF_USDA=7.738
NC_035088.1	58018120	.	C	A	.	.	MAF_USDA=8.333
NC_035088.1	58018147	.	G	A	.	.	MAF_USDA=1.639
NC_035088.1	58018206	.	A	T	.	.	MAF_INRAE=20.253;MAF_USDA=35.417
NC_035088.1	58018207	.	A	T	.	.	MAF_USDA=12.5
NC_035088.1	58018214	.	A	C	.	.	MAF_INRAE=29.747;MAF_USDA=14.583
NC_035088.1	58018218	.	G	A	.	.	MAF_USDA=26.471
NC_035088.1	58018222	.	C	A	.	.	MAF_USDA=1.639
NC_035088.1	58018224	.	C	G	.	.	MAF_INRAE=35.833;MAF_USDA=38.235
NC_035088.1	58018243	.	C	T	.	.	MAF_INRAE=36.667;MAF_USDA=11.176
NC_035088.1	58018296	.	T	C	.	.	MAF_INRAE=15.823;MAF_USDA=1.639
NC_035088.1	58018333	.	T	G	.	.	MAF_USDA=1.639
NC_035088.1	58018368	.	C	A	.	.	MAF_INRAE=27.848;MAF_USDA=18.824
NC_035088.1	58018439	.	G	T	.	.	MAF_USDA=2.459
NC_035088.1	58018497	.	A	G	.	.	MAF_INRAE=5.263;MAF_USDA=27.647
NC_035088.1	58018503	.	G	A	.	.	MAF_INRAE=35.833;MAF_USDA=11.176
NC_035088.1	58018602	.	G	A	.	.	MAF_INRAE=18.987;MAF_USDA=13.529
NC_035088.1	58018652	.	A	G	.	.	MAF_INRAE=35.833;MAF_USDA=11.765
NC_035088.1	58018803	.	G	A	.	.	MAF_USDA=2.459
NC_035088.1	58018905	.	G	A	.	.	MAF_INRAE=5.263;MAF_USDA=4.167
NC_035088.1	58019064	.	A	T	.	.	MAF_USDA=14.583
NC_035088.1	58019068	.	T	C	.	.	MAF_USDA=2.5
NC_035088.1	58019072	.	T	G	.	.	MAF_INRAE=5.263;MAF_USDA=27.059
NC_035088.1	58019086	.	T	G	.	.	MAF_INRAE=5.263;MAF_USDA=26.471
NC_035088.1	58019142	.	T	C	.	.	MAF_INRAE=5.263;MAF_USDA=25.294
NC_035088.1	58019160	.	A	T	.	.	MAF_INRAE=5.263;MAF_USDA=26.471
NC_035088.1	58019192	.	A	G	.	.	MAF_INRAE=6.667;MAF_USDA=5.294
NC_035088.1	58019200	.	A	C	.	.	MAF_INRAE=6.667;MAF_USDA=4.706
NC_035088.1	58019204	.	G	C	.	.	MAF_INRAE=6.667;MAF_USDA=4.706
NC_035088.1	58019206	.	T	C	.	.	MAF_INRAE=41.772;MAF_USDA=22.941
NC_035088.1	58019231	.	G	T	.	.	MAF_USDA=2.459
NC_035088.1	58019237	.	G	T	.	.	MAF_INRAE=5.263;MAF_USDA=25.882
NC_035088.1	58019238	.	T	C	.	.	MAF_USDA=8.235
NC_035088.1	58019259	.	G	A	.	.	MAF_USDA=1.639
NC_035088.1	58019302	.	A	T	.	.	MAF_INRAE=5.263;MAF_USDA=25.294
NC_035088.1	58019303	.	T	G	.	.	MAF_USDA=27.647
NC_035088.1	58019305	.	A	C	.	.	MAF_USDA=25.294
NC_035088.1	58019328	.	C	T	.	.	MAF_INRAE=5.263;MAF_USDA=25.882
NC_035088.1	58019358	.	C	A	.	.	MAF_INRAE=5.263;MAF_USDA=25.294
NC_035088.1	58019382	.	A	C	.	.	MAF_INRAE=41.772;MAF_USDA=42.941
NC_035088.1	58019454	.	G	A	.	.	MAF_INRAE=5.263;MAF_USDA=6.25
NC_035088.1	58019513	.	G	T	.	.	MAF_INRAE=21.519;MAF_USDA=44.706
NC_035088.1	58019528	.	G	A	.	.	MAF_USDA=2.941
NC_035088.1	58019552	.	C	T	.	.	MAF_USDA=45.294
NC_035088.1	58019609	.	G	A	.	.	MAF_INRAE=21.053;MAF_USDA=47.647
NC_035088.1	58019623	.	A	G	.	.	MAF_INRAE=15.789;MAF_USDA=43.452
NC_035088.1	58019630	.	C	A	.	.	MAF_USDA=20.833
NC_035088.1	58019653	.	C	A	.	.	MAF_USDA=8.929
NC_035088.1	58019658	.	A	G	.	.	MAF_INRAE=26.667;MAF_USDA=14.583
NC_035088.1	58019681	.	T	A	.	.	MAF_INRAE=5.263;MAF_USDA=21.765
NC_035088.1	58019686	.	A	T	.	.	MAF_USDA=1.639
NC_035088.1	58019715	.	G	T	.	.	MAF_INRAE=9.167
NC_035088.1	58019734	.	G	T	.	.	MAF_INRAE=5.263;MAF_USDA=44.118
NC_035088.1	58019768	.	G	A	.	.	MAF_USDA=4.118
NC_035088.1	58019876	.	C	A	.	.	MAF_USDA=2.353
NC_035088.1	58019919	.	G	T	.	.	MAF_INRAE=7.5;MAF_USDA=4.118
NC_035088.1	58019941	.	G	T	.	.	MAF_INRAE=29.747;MAF_USDA=12.353
NC_035088.1	58019953	.	T	G	.	.	MAF_USDA=3.279
NC_035088.1	58019964	.	C	T	.	.	MAF_USDA=1.639
NC_035088.1	58019976	.	G	T	.	.	MAF_USDA=3.279
NC_035088.1	58020020	.	G	T	.	.	MAF_USDA=3.279
NC_035088.1	58020089	.	A	C	.	.	MAF_USDA=2.459
NC_035088.1	58020312	.	C	T	.	.	MAF_INRAE=25.833;MAF_USDA=18.235
NC_035088.1	58020385	.	G	A	.	.	MAF_INRAE=37.5;MAF_USDA=44.118
NC_035088.1	58020409	.	A	G	.	.	MAF_USDA=2.459
NC_035088.1	58020412	.	G	T	.	.	MAF_INRAE=10.526;MAF_USDA=10.588
NC_035088.1	58020447	.	G	A	.	.	MAF_INRAE=10.0;MAF_USDA=1.639
NC_035088.1	58020608	.	G	A	.	.	MAF_INRAE=38.333;MAF_USDA=45.294
NC_035088.1	58020734	.	C	T	.	.	MAF_INRAE=7.5;MAF_USDA=4.118
NC_035088.1	58020844	.	C	T	.	.	MAF_INRAE=25.949;MAF_USDA=18.824
NC_035088.1	58020906	.	A	C	.	.	MAF_INRAE=22.152;MAF_USDA=15.882
NC_035088.1	58020915	.	C	A	.	.	MAF_INRAE=9.167
NC_035088.1	58020939	.	G	A	.	.	MAF_INRAE=14.557;MAF_USDA=6.471
NC_035088.1	58020949	.	G	A	.	.	MAF_INRAE=38.333;MAF_USDA=42.941
NC_035088.1	58020975	.	G	T	.	.	MAF_INRAE=43.333;MAF_USDA=23.529
NC_035088.1	58020981	.	G	C	.	.	MAF_INRAE=38.333;MAF_USDA=44.706
NC_035088.1	58021029	.	C	A	.	.	MAF_USDA=2.459
NC_035088.1	58021034	.	A	C	.	.	MAF_INRAE=38.333;MAF_USDA=45.294
NC_035088.1	58021046	.	T	G	.	.	MAF_INRAE=41.772;MAF_USDA=22.941
NC_035088.1	58021074	.	C	A	.	.	MAF_INRAE=1.667;MAF_USDA=1.639
NC_035088.1	58021128	.	C	G	.	.	MAF_USDA=1.639
NC_035088.1	58021245	.	T	A	.	.	MAF_INRAE=2.5;MAF_USDA=9.836
NC_035088.1	58021345	.	G	A	.	.	MAF_USDA=1.639
NC_035088.1	58021443	.	C	G	.	.	MAF_INRAE=2.5;MAF_USDA=32.941
NC_035088.1	58021480	.	T	C	.	.	MAF_INRAE=36.667;MAF_USDA=45.882
NC_035088.1	58021507	.	C	T	.	.	MAF_USDA=1.639
NC_035088.1	58021561	.	G	T	.	.	MAF_USDA=5.882
NC_035088.1	58021562	.	C	G	.	.	MAF_INRAE=18.987;MAF_USDA=17.059
NC_035088.1	58021573	.	C	G	.	.	MAF_INRAE=36.667;MAF_USDA=43.529
NC_035088.1	58021577	.	A	G	.	.	MAF_INRAE=36.667;MAF_USDA=42.941
NC_035088.1	58021707	.	G	A	.	.	MAF_USDA=2.459
NC_035088.1	58021770	.	G	T	.	.	MAF_USDA=2.459
NC_035088.1	58021802	.	G	A	.	.	MAF_USDA=1.639
NC_035088.1	58021853	.	T	C	.	.	MAF_INRAE=1.667;MAF_USDA=31.765
NC_035088.1	58021887	.	C	A	.	.	MAF_USDA=1.639
NC_035088.1	58021921	.	G	A	.	.	MAF_USDA=2.459
NC_035088.1	58021976	.	T	G	.	.	MAF_INRAE=5.263;MAF_USDA=1.765
NC_035088.1	58021989	.	G	A	.	.	MAF_USDA=1.639
NC_035088.1	58021991	.	A	G	.	.	MAF_INRAE=38.333;MAF_USDA=44.706
NC_035088.1	58022007	.	G	T	.	.	MAF_INRAE=37.5;MAF_USDA=14.583
NC_035088.1	58022013	.	T	C	.	.	MAF_USDA=17.059
NC_035088.1	58022089	.	T	G	.	.	MAF_INRAE=38.333;MAF_USDA=43.529
NC_035088.1	58022138	.	T	A	.	.	MAF_USDA=4.098
NC_035088.1	58022171	.	T	C	.	.	MAF_USDA=1.639
NC_035088.1	58022201	.	C	A	.	.	MAF_INRAE=2.5;MAF_USDA=7.377
NC_035088.1	58022217	.	C	G	.	.	MAF_INRAE=18.354;MAF_USDA=11.765
NC_035088.1	58022263	.	G	A	.	.	MAF_INRAE=2.5;MAF_USDA=13.115
NC_035088.1	58022274	.	T	G	.	.	MAF_USDA=4.098
NC_035088.1	58022310	.	C	A	.	.	MAF_INRAE=38.333;MAF_USDA=44.706
NC_035088.1	58022355	.	G	T	.	.	MAF_INRAE=38.333;MAF_USDA=43.529
NC_035088.1	58022358	.	G	T	.	.	MAF_INRAE=38.333;MAF_USDA=42.941
NC_035088.1	58022365	.	G	T	.	.	MAF_INRAE=38.333;MAF_USDA=43.529
NC_035088.1	58022418	.	A	C	.	.	MAF_INRAE=2.5;MAF_USDA=10.656
NC_035088.1	58022421	.	C	T	.	.	MAF_INRAE=35.833;MAF_USDA=34.118
NC_035088.1	58022422	.	A	G	.	.	MAF_INRAE=38.333;MAF_USDA=44.118
NC_035088.1	58022433	.	C	T	.	.	MAF_INRAE=35.833;MAF_USDA=35.294
NC_035088.1	58022449	.	C	T	.	.	MAF_INRAE=2.5;MAF_USDA=7.377
NC_035088.1	58022479	.	G	T	.	.	MAF_INRAE=1.667
NC_035088.1	58022481	.	C	T	.	.	MAF_INRAE=29.167;MAF_USDA=19.412
NC_035088.1	58022482	.	G	T	.	.	MAF_INRAE=1.667
NC_035088.1	58022484	.	T	C	.	.	MAF_INRAE=1.667
NC_035088.1	58022498	.	T	C	.	.	MAF_INRAE=3.333
NC_035088.1	58022506	.	A	G	.	.	MAF_INRAE=4.167
NC_035088.1	58022565	.	C	T	.	.	MAF_INRAE=4.167
NC_035088.1	58022568	.	G	A	.	.	MAF_INRAE=4.167
NC_035088.1	58022571	.	G	A	.	.	MAF_INRAE=4.167
NC_035088.1	58022579	.	A	T	.	.	MAF_INRAE=5.0
NC_035088.1	58022591	.	T	G	.	.	MAF_INRAE=2.5
NC_035088.1	58022598	.	C	T	.	.	MAF_INRAE=4.167;MAF_USDA=25.0
NC_035088.1	58022656	.	G	A	.	.	MAF_USDA=3.39
NC_035088.1	58022705	.	A	G	.	.	MAF_INRAE=32.5;MAF_USDA=42.353
NC_035088.1	58022761	.	C	T	.	.	MAF_USDA=4.706
NC_035088.1	58022829	.	C	A	.	.	MAF_INRAE=2.5;MAF_USDA=11.475
NC_035088.1	58022846	.	C	T	.	.	MAF_USDA=1.639
NC_035088.1	58022998	.	A	G	.	.	MAF_USDA=9.167
NC_035088.1	58023004	.	T	C	.	.	MAF_USDA=5.833
NC_035088.1	58023146	.	G	C	.	.	MAF_INRAE=10.526
NC_035088.1	58023185	.	C	A	.	.	MAF_INRAE=10.526;MAF_USDA=11.176
NC_035088.1	58023193	.	A	C	.	.	MAF_USDA=34.118
NC_035088.1	58023225	.	G	T	.	.	MAF_INRAE=3.333
NC_035088.1	58023235	.	G	A	.	.	MAF_USDA=9.412
NC_035088.1	58023259	.	G	A	.	.	MAF_USDA=1.667
NC_035088.1	58023294	.	C	A	.	.	MAF_USDA=34.706
NC_035088.1	58023315	.	G	A	.	.	MAF_INRAE=42.405;MAF_USDA=22.941
NC_035088.1	58023328	.	G	A	.	.	MAF_USDA=42.941
NC_035088.1	58023389	.	C	T	.	.	MAF_USDA=3.279
NC_035088.1	58023427	.	G	A	.	.	MAF_INRAE=38.333;MAF_USDA=29.167
NC_035088.1	58023531	.	G	A	.	.	MAF_USDA=24.118
NC_035088.1	58023534	.	A	G	.	.	MAF_USDA=2.459
NC_035088.1	58023628	.	C	A	.	.	MAF_INRAE=38.333;MAF_USDA=49.18
NC_035088.1	58023636	.	C	T	.	.	MAF_USDA=2.459
NC_035088.1	58023637	.	G	A	.	.	MAF_USDA=6.667
NC_035088.1	58023706	.	T	C	.	.	MAF_INRAE=35.0;MAF_USDA=34.706
NC_035088.1	58023775	.	C	A	.	.	MAF_INRAE=38.333;MAF_USDA=43.452
NC_035088.1	58023808	.	T	C	.	.	MAF_INRAE=25.949;MAF_USDA=18.824
NC_035088.1	58023859	.	G	A	.	.	MAF_INRAE=29.114;MAF_USDA=10.714
NC_035088.1	58023918	.	A	C	.	.	MAF_INRAE=36.667;MAF_USDA=43.452
NC_035088.1	58023968	.	C	T	.	.	MAF_INRAE=9.167;MAF_USDA=1.639
NC_035088.1	58024009	.	G	A	.	.	MAF_USDA=1.639
NC_035088.1	58024083	.	A	G	.	.	MAF_INRAE=30.38;MAF_USDA=42.941
NC_035088.1	58024088	.	G	T	.	.	MAF_INRAE=25.949;MAF_USDA=19.412
NC_035088.1	58024126	.	G	A	.	.	MAF_INRAE=30.38;MAF_USDA=42.941
NC_035088.1	58024266	.	C	A	.	.	MAF_INRAE=5.263;MAF_USDA=4.167
NC_035088.1	58024308	.	G	T	.	.	MAF_INRAE=5.263;MAF_USDA=7.059
NC_035088.1	58024389	.	A	C	.	.	MAF_INRAE=2.5;MAF_USDA=12.295
NC_035088.1	58024426	.	G	A	.	.	MAF_INRAE=35.0;MAF_USDA=27.083
NC_035088.1	58024427	.	A	T	.	.	MAF_INRAE=37.5;MAF_USDA=27.083
NC_035088.1	58024429	.	C	G	.	.	MAF_USDA=12.295
NC_035088.1	58024513	.	T	C	.	.	MAF_INRAE=44.167;MAF_USDA=37.647
NC_035088.1	58024514	.	C	A	.	.	MAF_INRAE=22.5;MAF_USDA=42.353
NC_035088.1	58024521	.	G	A	.	.	MAF_INRAE=44.167;MAF_USDA=37.059
NC_035088.1	58024598	.	C	T	.	.	MAF_INRAE=44.167;MAF_USDA=22.353
NC_035088.1	58024599	.	G	A	.	.	MAF_INRAE=32.5;MAF_USDA=43.529
NC_035088.1	58024603	.	G	A	.	.	MAF_INRAE=30.0;MAF_USDA=35.882
NC_035088.1	58024664	.	T	C	.	.	MAF_INRAE=6.667;MAF_USDA=4.706
NC_035088.1	58024677	.	G	A	.	.	MAF_INRAE=29.167;MAF_USDA=42.353
NC_035088.1	58024686	.	T	C	.	.	MAF_USDA=3.529
NC_035088.1	58024752	.	G	T	.	.	MAF_USDA=2.083
NC_035088.1	58024763	.	A	T	.	.	MAF_USDA=1.765
NC_035088.1	58025081	.	G	C	.	.	MAF_INRAE=36.842;MAF_USDA=38.636
NC_035088.1	58025150	.	C	T	.	.	MAF_INRAE=23.333;MAF_USDA=36.471
NC_035088.1	58025151	.	A	T	.	.	MAF_INRAE=23.333;MAF_USDA=38.824
NC_035088.1	58025263	.	T	C	.	.	MAF_INRAE=2.5;MAF_USDA=12.295
NC_035088.1	58025369	.	G	A	.	.	MAF_INRAE=44.304;MAF_USDA=37.5
NC_035088.1	58025411	.	C	T	.	.	MAF_INRAE=35.833;MAF_USDA=11.765
NC_035088.1	58025460	.	C	T	.	.	MAF_INRAE=35.0;MAF_USDA=40.588
NC_035088.1	58025473	.	A	G	.	.	MAF_USDA=2.459
NC_035088.1	58025522	.	C	A	.	.	MAF_INRAE=35.833;MAF_USDA=29.167
NC_035088.1	58025552	.	G	A	.	.	MAF_INRAE=35.833;MAF_USDA=29.167
NC_035088.1	58025630	.	G	A	.	.	MAF_INRAE=7.895;MAF_USDA=10.0
NC_035088.1	58025657	.	T	C	.	.	MAF_INRAE=36.667;MAF_USDA=27.083
NC_035088.1	58025665	.	C	T	.	.	MAF_USDA=2.459
NC_035088.1	58025690	.	G	A	.	.	MAF_USDA=5.294
NC_035088.1	58025693	.	C	T	.	.	MAF_USDA=5.294
NC_035088.1	58025716	.	C	T	.	.	MAF_USDA=3.279
NC_035088.1	58025749	.	C	T	.	.	MAF_INRAE=5.263;MAF_USDA=7.059
NC_035088.1	58025795	.	C	G	.	.	MAF_USDA=1.639
NC_035088.1	58025799	.	T	A	.	.	MAF_USDA=4.918
NC_035088.1	58025848	.	G	C	.	.	MAF_INRAE=24.167;MAF_USDA=19.412
NC_035088.1	58025880	.	G	T	.	.	MAF_INRAE=8.333
NC_035088.1	58025881	.	C	T	.	.	MAF_INRAE=8.333
NC_035088.1	58025975	.	G	A	.	.	MAF_INRAE=2.5;MAF_USDA=5.738
NC_035088.1	58025988	.	G	A	.	.	MAF_INRAE=5.263;MAF_USDA=7.059
NC_035088.1	58026056	.	A	T	.	.	MAF_INRAE=49.167;MAF_USDA=47.059
NC_035088.1	58026112	.	C	T	.	.	MAF_INRAE=18.987;MAF_USDA=39.583
NC_035088.1	58026113	.	C	T	.	.	MAF_USDA=1.639
NC_035088.1	58026119	.	C	A	.	.	MAF_INRAE=28.481;MAF_USDA=31.25
NC_035088.1	58026130	.	A	T	.	.	MAF_INRAE=42.105;MAF_USDA=45.294
NC_035088.1	58026232	.	C	T	.	.	MAF_INRAE=45.833;MAF_USDA=44.706
NC_035088.1	58026292	.	G	A	.	.	MAF_USDA=3.571
NC_035088.1	58026330	.	C	A	.	.	MAF_USDA=2.5
NC_035088.1	58026355	.	T	C	.	.	MAF_INRAE=31.579;MAF_USDA=37.5
NC_035088.1	58026515	.	C	T	.	.	MAF_INRAE=10.526;MAF_USDA=10.588
NC_035088.1	58026521	.	T	C	.	.	MAF_USDA=45.833
NC_035088.1	58026577	.	G	A	.	.	MAF_USDA=4.098
NC_035088.1	58026610	.	T	A	.	.	MAF_INRAE=2.5;MAF_USDA=10.656
NC_035088.1	58026635	.	A	C	.	.	MAF_USDA=6.557
NC_035088.1	58026834	.	C	A	.	.	MAF_INRAE=17.5
NC_035088.1	58026845	.	T	C	.	.	MAF_INRAE=33.333
NC_035088.1	58026901	.	C	A	.	.	MAF_INRAE=25.0;MAF_USDA=35.417
NC_035088.1	58026910	.	T	G	.	.	MAF_INRAE=20.0;MAF_USDA=20.833
NC_035088.1	58026956	.	T	C	.	.	MAF_INRAE=10.526
NC_035088.1	58026976	.	A	T	.	.	MAF_INRAE=46.203;MAF_USDA=42.857
NC_035088.1	58026980	.	G	A	.	.	MAF_INRAE=9.167
NC_035088.1	58026985	.	C	T	.	.	MAF_INRAE=27.215;MAF_USDA=8.929
NC_035088.1	58027008	.	C	T	.	.	MAF_INRAE=12.5;MAF_USDA=9.836
NC_035088.1	58027024	.	G	T	.	.	MAF_INRAE=10.833
NC_035088.1	58027088	.	G	A	.	.	MAF_INRAE=13.333;MAF_USDA=15.574
NC_035088.1	58027089	.	G	A	.	.	MAF_INRAE=13.333
NC_035088.1	58027100	.	A	C	.	.	MAF_USDA=4.706
NC_035088.1	58027107	.	G	T	.	.	MAF_USDA=1.639
NC_035088.1	58027129	.	T	C	.	.	MAF_INRAE=10.0
NC_035088.1	58027156	.	G	A	.	.	MAF_USDA=1.639
NC_035088.1	58027169	.	C	A	.	.	MAF_USDA=1.639
NC_035088.1	58027182	.	C	T	.	.	MAF_INRAE=3.333;MAF_USDA=16.667
NC_035088.1	58027186	.	G	T	.	.	MAF_INRAE=2.5
NC_035088.1	58027218	.	G	C	.	.	MAF_INRAE=47.5;MAF_USDA=47.917
NC_035088.1	58027333	.	C	T	.	.	MAF_USDA=5.294
NC_035088.1	58027368	.	G	A	.	.	MAF_USDA=6.557
NC_035088.1	58027375	.	C	T	.	.	MAF_USDA=7.059
NC_035088.1	58027422	.	T	G	.	.	MAF_INRAE=21.519;MAF_USDA=20.0
NC_035088.1	58027606	.	C	T	.	.	MAF_INRAE=29.114;MAF_USDA=10.0
NC_035088.1	58027637	.	G	A	.	.	MAF_INRAE=48.734;MAF_USDA=50.0
NC_035088.1	58027648	.	T	C	.	.	MAF_INRAE=46.835;MAF_USDA=50.0
NC_035088.1	58027653	.	A	G	.	.	MAF_INRAE=47.5
NC_035088.1	58027666	.	T	G	.	.	MAF_INRAE=47.5;MAF_USDA=48.81
NC_035088.1	58027708	.	G	T	.	.	MAF_INRAE=1.667;MAF_USDA=4.31
NC_035088.1	58027727	.	G	T	.	.	MAF_USDA=6.024
NC_035088.1	58027762	.	T	C	.	.	MAF_INRAE=27.215;MAF_USDA=33.333
NC_035088.1	58027786	.	C	G	.	.	MAF_INRAE=47.468;MAF_USDA=46.471
NC_035088.1	58027920	.	G	A	.	.	MAF_INRAE=15.19
NC_035088.1	58027938	.	A	C	.	.	MAF_INRAE=48.101;MAF_USDA=45.833
NC_035088.1	58027957	.	C	A	.	.	MAF_INRAE=49.167;MAF_USDA=45.833
NC_035088.1	58027969	.	C	A	.	.	MAF_INRAE=49.367;MAF_USDA=47.917
NC_035088.1	58028126	.	C	T	.	.	MAF_INRAE=41.772;MAF_USDA=41.667
NC_035088.1	58028202	.	T	C	.	.	MAF_INRAE=47.368;MAF_USDA=31.25
NC_035088.1	58028254	.	A	C	.	.	MAF_INRAE=31.579;MAF_USDA=14.583
NC_035088.1	58028268	.	C	T	.	.	MAF_INRAE=26.582;MAF_USDA=33.333
NC_035088.1	58028301	.	C	T	.	.	MAF_INRAE=49.367;MAF_USDA=47.917
NC_035088.1	58028335	.	A	G	.	.	MAF_INRAE=49.367;MAF_USDA=47.917
NC_035088.1	58028471	.	A	T	.	.	MAF_INRAE=49.367;MAF_USDA=47.917
NC_035088.1	58028475	.	A	G	.	.	MAF_INRAE=50.0;MAF_USDA=47.917
NC_035088.1	58028480	.	C	T	.	.	MAF_INRAE=49.367;MAF_USDA=47.917
NC_035088.1	58028540	.	A	T	.	.	MAF_INRAE=49.367;MAF_USDA=47.917
NC_035088.1	58028548	.	T	G	.	.	MAF_INRAE=49.367;MAF_USDA=47.917
NC_035088.1	58028556	.	G	T	.	.	MAF_INRAE=48.734;MAF_USDA=47.917
NC_035088.1	58028575	.	C	G	.	.	MAF_USDA=4.167
NC_035088.1	58028609	.	G	A	.	.	MAF_INRAE=48.101;MAF_USDA=47.917
NC_035088.1	58028682	.	A	C	.	.	MAF_INRAE=49.367;MAF_USDA=47.917
NC_035088.1	58028716	.	G	A	.	.	MAF_INRAE=18.354;MAF_USDA=33.333
NC_035088.1	58028741	.	A	C	.	.	MAF_INRAE=49.367;MAF_USDA=45.833
NC_035088.1	58028762	.	G	C	.	.	MAF_INRAE=49.367;MAF_USDA=41.667
NC_035088.1	58028776	.	G	C	.	.	MAF_INRAE=49.367
NC_035088.1	58028784	.	C	G	.	.	MAF_USDA=12.5
NC_035088.1	58028843	.	C	T	.	.	MAF_INRAE=18.354;MAF_USDA=20.833
NC_035088.1	58028844	.	G	A	.	.	MAF_INRAE=48.333;MAF_USDA=42.683
NC_035088.1	58028852	.	T	G	.	.	MAF_INRAE=48.734;MAF_USDA=42.073
NC_035088.1	58028866	.	T	A	.	.	MAF_INRAE=18.354;MAF_USDA=31.707
NC_035088.1	58028868	.	T	C	.	.	MAF_INRAE=49.167;MAF_USDA=40.854
NC_035088.1	58028872	.	G	A	.	.	MAF_INRAE=15.19;MAF_USDA=7.317
NC_035088.1	58028916	.	G	A	.	.	MAF_INRAE=48.734;MAF_USDA=47.917
NC_035088.1	58028967	.	T	G	.	.	MAF_INRAE=47.468;MAF_USDA=47.917
NC_035088.1	58028971	.	G	T	.	.	MAF_INRAE=47.5;MAF_USDA=47.917
NC_035088.1	58029057	.	C	T	.	.	MAF_INRAE=47.468;MAF_USDA=47.917
NC_035088.1	58029064	.	G	T	.	.	MAF_INRAE=47.468;MAF_USDA=45.833
NC_035088.1	58030402	.	GATTA	GATTG	.	.	MAF_USDA=47.917
NC_035088.1	58030467	.	A	G	.	.	MAF_INRAE=47.5;MAF_USDA=45.833
NC_035088.1	58030472	.	C	G	.	.	MAF_USDA=8.333
NC_035088.1	58030511	.	C	A	.	.	MAF_INRAE=45.833;MAF_USDA=47.917
NC_035088.1	58030568	.	A	T	.	.	MAF_INRAE=45.0;MAF_USDA=47.917
NC_035088.1	58030585	.	T	C	.	.	MAF_INRAE=45.0;MAF_USDA=47.917
NC_035088.1	58030772	.	C	T	.	.	MAF_INRAE=21.667;MAF_USDA=22.917
NC_035088.1	58030875	.	T	C	.	.	MAF_INRAE=31.579;MAF_USDA=31.25
NC_035088.1	58030905	.	T	G	.	.	MAF_INRAE=10.526;MAF_USDA=18.75
NC_035088.1	58030907	.	C	T	.	.	MAF_INRAE=49.367;MAF_USDA=47.917
NC_035088.1	58030937	.	TTTC	TTTG	.	.	MAF_USDA=47.917
NC_035088.1	58030940	.	C	G	.	.	MAF_INRAE=48.101
NC_035088.1	58030953	.	A	G	.	.	MAF_INRAE=48.734;MAF_USDA=50.0
NC_035088.1	58031087	.	G	T	.	.	MAF_INRAE=46.667;MAF_USDA=47.917
NC_035088.1	58031206	.	T	A	.	.	MAF_INRAE=45.0;MAF_USDA=48.824
NC_035088.1	58031241	.	C	T	.	.	MAF_INRAE=7.5;MAF_USDA=4.706
NC_035088.1	58031249	.	T	A	.	.	MAF_INRAE=45.0;MAF_USDA=49.412
NC_035088.1	58031258	.	G	A	.	.	MAF_INRAE=5.263;MAF_USDA=6.471
NC_035088.1	58031275	.	A	G	.	.	MAF_INRAE=44.167;MAF_USDA=49.412
NC_035088.1	58031328	.	G	T	.	.	MAF_USDA=3.279
NC_035088.1	58031344	.	T	C	.	.	MAF_USDA=8.333
NC_035088.1	58031365	.	A	T	.	.	MAF_INRAE=44.167;MAF_USDA=45.294
NC_035088.1	58031376	.	C	T	.	.	MAF_USDA=12.295
NC_035088.1	58031382	.	G	A	.	.	MAF_USDA=8.333
NC_035088.1	58031386	.	C	A	.	.	MAF_USDA=11.475
NC_035088.1	58031412	.	A	G	.	.	MAF_INRAE=47.5;MAF_USDA=41.667
NC_035088.1	58031434	.	C	A	.	.	MAF_USDA=6.25
NC_035088.1	58031443	.	AGAC	AGAA	.	.	MAF_USDA=18.75
NC_035088.1	58031446	.	C	A	.	.	MAF_USDA=6.557
NC_035088.1	58031452	.	G	A	.	.	MAF_USDA=10.656
NC_035088.1	58031453	.	C	A	.	.	MAF_USDA=11.475
NC_035088.1	58031454	.	A	C	.	.	MAF_USDA=43.333
NC_035088.1	58031456	.	T	G	.	.	MAF_USDA=9.412
NC_035088.1	58031457	.	T	C	.	.	MAF_USDA=10.588
NC_035088.1	58031496	.	C	T	.	.	MAF_USDA=10.0
NC_035088.1	58031530	.	A	C	.	.	MAF_INRAE=50.0
NC_035088.1	58031638	.	A	C	.	.	MAF_INRAE=15.19;MAF_USDA=12.5
NC_035088.1	58031941	.	G	A	.	.	MAF_USDA=1.639
NC_035088.1	58031959	.	T	C	.	.	MAF_USDA=5.882
NC_035088.1	58032204	.	G	A	.	.	MAF_INRAE=44.737;MAF_USDA=31.25
NC_035088.1	58032258	.	A	C	.	.	MAF_USDA=4.268
NC_035088.1	58032297	.	A	C	.	.	MAF_USDA=16.667
NC_035088.1	58032335	.	C	T	.	.	MAF_USDA=4.237
NC_035088.1	58032471	.	C	A	.	.	MAF_INRAE=11.667;MAF_USDA=10.656
NC_035088.1	58032532	.	A	T	.	.	MAF_INRAE=44.167;MAF_USDA=46.471
NC_035088.1	58032582	.	A	T	.	.	MAF_USDA=10.0
NC_035088.1	58032605	.	T	A	.	.	MAF_USDA=9.524
NC_035088.1	58032653	.	G	T	.	.	MAF_USDA=7.647
NC_035088.1	58032814	.	G	T	.	.	MAF_USDA=4.918
NC_035088.1	58032857	.	C	T	.	.	MAF_INRAE=22.5;MAF_USDA=20.0
NC_035088.1	58032899	.	C	T	.	.	MAF_USDA=2.459
NC_035088.1	58032901	.	C	T	.	.	MAF_USDA=2.459
NC_035088.1	58032906	.	C	G	.	.	MAF_USDA=1.639
NC_035088.1	58032907	.	A	G	.	.	MAF_USDA=1.639
NC_035088.1	58032930	.	T	C	.	.	MAF_USDA=1.639
NC_035088.1	58032989	.	G	C	.	.	MAF_USDA=2.459
NC_035088.1	58033113	.	A	T	.	.	MAF_USDA=3.279
NC_035088.1	58033371	.	C	T	.	.	MAF_INRAE=2.5;MAF_USDA=12.295
NC_035088.1	58033438	.	T	A	.	.	MAF_USDA=2.459
NC_035088.1	58033463	.	C	A	.	.	MAF_INRAE=27.215;MAF_USDA=9.412
NC_035088.1	58033508	.	G	T	.	.	MAF_USDA=3.529
NC_035088.1	58033539	.	C	T	.	.	MAF_USDA=1.639
NC_035088.1	58033549	.	A	T	.	.	MAF_USDA=2.083
NC_035088.1	58033570	.	A	T	.	.	MAF_USDA=46.471
NC_035088.1	58033692	.	G	A	.	.	MAF_INRAE=21.053
NC_035088.1	58033723	.	G	T	.	.	MAF_USDA=12.5
NC_035088.1	58033727	.	A	T	.	.	MAF_USDA=12.5
NC_035088.1	58033736	.	A	G	.	.	MAF_USDA=12.5
NC_035088.1	58033813	.	C	T	.	.	MAF_USDA=3.529
NC_035088.1	58033881	.	G	A	.	.	MAF_INRAE=25.316;MAF_USDA=21.765
NC_035088.1	58033905	.	T	G	.	.	MAF_USDA=1.639
NC_035088.1	58034057	.	A	G	.	.	MAF_INRAE=44.167;MAF_USDA=45.882
NC_035088.1	58034094	.	G	A	.	.	MAF_INRAE=5.263;MAF_USDA=6.471
NC_035088.1	58034300	.	T	A	.	.	MAF_INRAE=15.19;MAF_USDA=1.667
NC_035088.1	58034365	.	A	T	.	.	MAF_USDA=3.529
NC_035088.1	58034464	.	C	T	.	.	MAF_USDA=3.571
NC_035088.1	58034536	.	G	A	.	.	MAF_USDA=8.696
NC_035088.1	58034554	.	T	G	.	.	MAF_USDA=18.75
NC_035088.1	58034566	.	T	C	.	.	MAF_USDA=24.706
NC_035088.1	58034581	.	C	T	.	.	MAF_INRAE=29.747;MAF_USDA=7.059
NC_035088.1	58034601	.	T	A	.	.	MAF_USDA=1.639
NC_035088.1	58034671	.	G	A	.	.	MAF_USDA=1.639
NC_035088.1	58034711	.	C	T	.	.	MAF_USDA=4.706
NC_035088.1	58034734	.	T	G	.	.	MAF_INRAE=40.0;MAF_USDA=46.471
NC_035088.1	58034777	.	G	T	.	.	MAF_INRAE=10.0;MAF_USDA=1.639
NC_035088.1	58034847	.	C	T	.	.	MAF_INRAE=2.5;MAF_USDA=11.475
NC_035088.1	58034899	.	C	T	.	.	MAF_USDA=3.529
NC_035088.1	58034967	.	A	G	.	.	MAF_USDA=1.639
NC_035088.1	58034997	.	C	T	.	.	MAF_USDA=2.459
NC_035088.1	58035028	.	C	T	.	.	MAF_USDA=1.765
NC_035088.1	58035086	.	A	G	.	.	MAF_USDA=2.459
NC_035088.1	58035094	.	C	T	.	.	MAF_USDA=7.647
NC_035088.1	58035112	.	T	C	.	.	MAF_INRAE=25.316;MAF_USDA=19.412
NC_035088.1	58035253	.	C	T	.	.	MAF_USDA=4.118
NC_035088.1	58035321	.	A	T	.	.	MAF_USDA=1.639
NC_035088.1	58035391	.	G	T	.	.	MAF_INRAE=29.747;MAF_USDA=10.0
NC_035088.1	58035487	.	A	T	.	.	MAF_INRAE=2.5;MAF_USDA=1.667
NC_035088.1	58035499	.	G	A	.	.	MAF_USDA=1.639
NC_035088.1	58035554	.	A	G	.	.	MAF_INRAE=25.949;MAF_USDA=21.765
NC_035088.1	58035577	.	G	T	.	.	MAF_USDA=1.639
NC_035088.1	58035581	.	C	T	.	.	MAF_INRAE=3.797;MAF_USDA=6.25
NC_035088.1	58035735	.	G	A	.	.	MAF_USDA=3.279
NC_035088.1	58035870	.	C	A	.	.	MAF_INRAE=2.5;MAF_USDA=1.176
NC_035088.1	58036001	.	C	T	.	.	MAF_USDA=2.459
NC_035088.1	58036030	.	T	C	.	.	MAF_USDA=1.639
NC_035088.1	58036076	.	A	G	.	.	MAF_USDA=18.235
NC_035088.1	58036190	.	C	A	.	.	MAF_USDA=4.118
NC_035088.1	58036236	.	C	A	.	.	MAF_USDA=2.459
NC_035088.1	58036343	.	T	A	.	.	MAF_USDA=2.459
NC_035088.1	58036349	.	G	A	.	.	MAF_USDA=2.353
NC_035088.1	58036393	.	G	T	.	.	MAF_USDA=1.639
NC_035088.1	58036433	.	G	C	.	.	MAF_INRAE=5.263;MAF_USDA=2.083
NC_035088.1	58036436	.	T	A	.	.	MAF_USDA=1.639
NC_035088.1	58036452	.	T	G	.	.	MAF_INRAE=2.5;MAF_USDA=1.639
NC_035088.1	58036535	.	C	T	.	.	MAF_USDA=3.279
NC_035088.1	58036577	.	C	T	.	.	MAF_USDA=1.639
NC_035088.1	58036679	.	C	T	.	.	MAF_INRAE=38.333;MAF_USDA=32.941
NC_035088.1	58036687	.	T	A	.	.	MAF_USDA=4.706
NC_035088.1	58036699	.	T	C	.	.	MAF_USDA=1.639
NC_035088.1	58036703	.	C	T	.	.	MAF_USDA=9.016
NC_035088.1	58036741	.	G	A	.	.	MAF_USDA=4.918
NC_035088.1	58036759	.	C	G	.	.	MAF_INRAE=38.333;MAF_USDA=32.941
NC_035088.1	58036796	.	G	T	.	.	MAF_INRAE=29.114;MAF_USDA=10.0
NC_035088.1	58036832	.	G	A	.	.	MAF_USDA=2.459
NC_035088.1	58036884	.	G	T	.	.	MAF_INRAE=10.0;MAF_USDA=1.639
NC_035088.1	58036968	.	C	A	.	.	MAF_INRAE=26.667
NC_035088.1	58036992	.	C	T	.	.	MAF_USDA=4.706
NC_035088.1	58037146	.	T	A	.	.	MAF_USDA=1.639
NC_035088.1	58037224	.	G	T	.	.	MAF_USDA=8.235
NC_035088.1	58037561	.	G	T	.	.	MAF_INRAE=20.833;MAF_USDA=18.75
NC_035088.1	58037590	.	G	A	.	.	MAF_USDA=2.459
NC_035088.1	58037697	.	C	A	.	.	MAF_INRAE=18.354;MAF_USDA=11.765
NC_035088.1	58037874	.	C	T	.	.	MAF_USDA=6.548
NC_035088.1	58038092	.	T	C	.	.	MAF_USDA=2.459
NC_035088.1	58038127	.	T	A	.	.	MAF_INRAE=29.747;MAF_USDA=10.0
NC_035088.1	58038153	.	TAC	TAT	.	.	MAF_USDA=14.583
NC_035088.1	58038155	.	C	T	.	.	MAF_INRAE=29.747
NC_035088.1	58038158	.	A	G	.	.	MAF_USDA=4.167
NC_035088.1	58038159	.	C	G	.	.	MAF_USDA=4.167
NC_035088.1	58038351	.	A	T	.	.	MAF_INRAE=20.0;MAF_USDA=21.765
NC_035088.1	58038404	.	G	T	.	.	MAF_INRAE=48.333;MAF_USDA=28.235
NC_035088.1	58038433	.	C	G	.	.	MAF_INRAE=18.987;MAF_USDA=11.176
NC_035088.1	58038444	.	C	A	.	.	MAF_INRAE=25.949;MAF_USDA=19.412
NC_035088.1	58038482	.	G	A	.	.	MAF_INRAE=16.456;MAF_USDA=2.941
NC_035088.1	58038609	.	C	T	.	.	MAF_USDA=5.882
NC_035088.1	58038646	.	G	A	.	.	MAF_USDA=1.639
NC_035088.1	58038660	.	G	T	.	.	MAF_INRAE=29.747;MAF_USDA=8.235
NC_035088.1	58038868	.	G	A	.	.	MAF_INRAE=17.089;MAF_USDA=2.353
NC_035088.1	58038975	.	G	A	.	.	MAF_INRAE=5.263;MAF_USDA=7.059
NC_035088.1	58039006	.	C	T	.	.	MAF_USDA=3.529
NC_035088.1	58039086	.	C	T	.	.	MAF_USDA=2.459
NC_035088.1	58039119	.	C	T	.	.	MAF_USDA=9.412
NC_035088.1	58039199	.	T	C	.	.	MAF_USDA=3.279
NC_035088.1	58039254	.	C	A	.	.	MAF_USDA=2.459
NC_035088.1	58039376	.	C	A	.	.	MAF_INRAE=5.263;MAF_USDA=12.353
NC_035088.1	58039407	.	C	A	.	.	MAF_INRAE=39.873;MAF_USDA=25.294
NC_035088.1	58039443	.	G	A	.	.	MAF_USDA=1.639
NC_035088.1	58039450	.	G	T	.	.	MAF_USDA=4.098
NC_035088.1	58039452	.	C	T	.	.	MAF_INRAE=5.263;MAF_USDA=32.941
NC_035088.1	58039630	.	T	C	.	.	MAF_INRAE=15.19;MAF_USDA=10.588
NC_035088.1	58039645	.	A	G	.	.	MAF_INRAE=46.203;MAF_USDA=37.059
NC_035088.1	58039652	.	T	G	.	.	MAF_INRAE=25.949;MAF_USDA=20.0
NC_035088.1	58039657	.	A	T	.	.	MAF_USDA=1.639
NC_035088.1	58039728	.	A	G	.	.	MAF_INRAE=20.0
NC_035088.1	58039846	.	C	A	.	.	MAF_INRAE=40.506;MAF_USDA=49.412
NC_035088.1	58039982	.	C	T	.	.	MAF_INRAE=39.167;MAF_USDA=33.529
NC_035088.1	58040103	.	G	A	.	.	MAF_INRAE=10.0;MAF_USDA=7.059
NC_035088.1	58040234	.	C	A	.	.	MAF_USDA=1.639
NC_035088.1	58040235	.	T	A	.	.	MAF_INRAE=21.053
NC_035088.1	58040283	.	C	T	.	.	MAF_INRAE=26.316;MAF_USDA=16.393
NC_035088.1	58040384	.	G	A	.	.	MAF_INRAE=26.316;MAF_USDA=18.033
NC_035088.1	58040395	.	A	G	.	.	MAF_INRAE=38.333;MAF_USDA=45.902
NC_035088.1	58040466	.	T	A	.	.	MAF_INRAE=13.333
NC_035088.1	58040467	.	T	G	.	.	MAF_INRAE=19.62
NC_035088.1	58040492	.	G	A	.	.	MAF_INRAE=49.367;MAF_USDA=41.176
NC_035088.1	58040493	.	T	C	.	.	MAF_USDA=3.529
NC_035088.1	58040495	.	G	T	.	.	MAF_USDA=1.639
NC_035088.1	58040567	.	A	C	.	.	MAF_USDA=1.639
NC_035088.1	58040576	.	T	C	.	.	MAF_INRAE=18.333;MAF_USDA=8.824
NC_035088.1	58040700	.	G	T	.	.	MAF_USDA=1.639
NC_035088.1	58040807	.	T	A	.	.	MAF_INRAE=10.0;MAF_USDA=7.647
NC_035088.1	58040816	.	T	C	.	.	MAF_INRAE=36.667;MAF_USDA=45.882
NC_035088.1	58040862	.	A	G	.	.	MAF_USDA=5.738
NC_035088.1	58040999	.	G	C	.	.	MAF_USDA=4.118
NC_035088.1	58041074	.	C	T	.	.	MAF_USDA=6.557
NC_035088.1	58041125	.	A	C	.	.	MAF_USDA=4.918
NC_035088.1	58041128	.	C	A	.	.	MAF_INRAE=11.667;MAF_USDA=3.529
NC_035088.1	58041130	.	A	G	.	.	MAF_INRAE=45.833;MAF_USDA=48.235
NC_035088.1	58041183	.	A	C	.	.	MAF_USDA=2.941
NC_035088.1	58041196	.	C	A	.	.	MAF_USDA=4.118
NC_035088.1	58041201	.	A	G	.	.	MAF_INRAE=33.333;MAF_USDA=42.353
NC_035088.1	58041202	.	G	T	.	.	MAF_USDA=6.557
NC_035088.1	58041203	.	A	G	.	.	MAF_USDA=6.557
NC_035088.1	58041378	.	A	T	.	.	MAF_USDA=3.279
NC_035088.1	58041462	.	T	G	.	.	MAF_USDA=3.279
NC_035088.1	58041542	.	T	C	.	.	MAF_INRAE=37.5;MAF_USDA=43.529
NC_035088.1	58041729	.	T	A	.	.	MAF_USDA=7.377
NC_035088.1	58041884	.	A	C	.	.	MAF_USDA=10.119
NC_035088.1	58041905	.	A	T	.	.	MAF_INRAE=48.333;MAF_USDA=48.824
NC_035088.1	58041926	.	A	G	.	.	MAF_USDA=10.588
NC_035088.1	58042112	.	A	T	.	.	MAF_USDA=3.529
NC_035088.1	58042210	.	G	A	.	.	MAF_USDA=7.377
NC_035088.1	58042254	.	T	C	.	.	MAF_INRAE=10.0;MAF_USDA=7.647
NC_035088.1	58042542	.	C	A	.	.	MAF_INRAE=26.316;MAF_USDA=15.882
NC_035088.1	58042588	.	C	A	.	.	MAF_USDA=1.639
NC_035088.1	58042629	.	C	T	.	.	MAF_USDA=3.279
NC_035088.1	58042684	.	T	C	.	.	MAF_INRAE=3.797;MAF_USDA=2.353
NC_035088.1	58042967	.	C	T	.	.	MAF_USDA=9.836
NC_035088.1	58043012	.	C	A	.	.	MAF_INRAE=32.278;MAF_USDA=42.353
NC_035088.1	58043090	.	G	A	.	.	MAF_USDA=4.706
NC_035088.1	58043109	.	T	G	.	.	MAF_INRAE=37.5;MAF_USDA=41.765
NC_035088.1	58043413	.	A	T	.	.	MAF_INRAE=18.354;MAF_USDA=8.197
NC_035088.1	58043502	.	G	T	.	.	MAF_INRAE=26.316
NC_035088.1	58043519	.	G	A	.	.	MAF_USDA=4.098
NC_035088.1	58043523	.	A	T	.	.	MAF_INRAE=25.316;MAF_USDA=31.765
NC_035088.1	58043554	.	A	G	.	.	MAF_INRAE=5.263;MAF_USDA=6.471
NC_035088.1	58043633	.	A	T	.	.	MAF_INRAE=21.053
NC_035088.1	58043662	.	C	T	.	.	MAF_USDA=4.918
NC_035088.1	58043719	.	C	T	.	.	MAF_INRAE=3.333
NC_035088.1	58044003	.	T	A	.	.	MAF_INRAE=25.949;MAF_USDA=27.647
NC_035088.1	58044063	.	T	A	.	.	MAF_INRAE=21.053
NC_035088.1	58044131	.	T	G	.	.	MAF_INRAE=29.747;MAF_USDA=22.917
NC_035088.1	58044140	.	T	A	.	.	MAF_INRAE=5.263
NC_035088.1	58044362	.	G	A	.	.	MAF_INRAE=26.316;MAF_USDA=6.557
NC_035088.1	58044365	.	G	C	.	.	MAF_USDA=2.5
NC_035088.1	58044390	.	T	A	.	.	MAF_USDA=6.557
NC_035088.1	58044497	.	C	A	.	.	MAF_INRAE=25.949;MAF_USDA=32.941
NC_035088.1	58044569	.	T	C	.	.	MAF_INRAE=9.494;MAF_USDA=11.176
NC_035088.1	58044594	.	G	A	.	.	MAF_INRAE=10.127;MAF_USDA=14.118
NC_035088.1	58044731	.	G	T	.	.	MAF_USDA=1.639
NC_035088.1	58044960	.	T	C	.	.	MAF_USDA=3.279
NC_035088.1	58044976	.	G	A	.	.	MAF_USDA=2.459
NC_035088.1	58045005	.	A	T	.	.	MAF_USDA=2.459
NC_035088.1	58045017	.	A	T	.	.	MAF_INRAE=10.833
NC_035088.1	58045124	.	G	A	.	.	MAF_INRAE=3.333;MAF_USDA=26.471
NC_035088.1	58045155	.	C	A	.	.	MAF_USDA=8.197
NC_035088.1	58045171	.	C	T	.	.	MAF_USDA=1.639
NC_035088.1	58045196	.	C	A	.	.	MAF_INRAE=15.823;MAF_USDA=1.639
NC_035088.1	58045199	.	T	C	.	.	MAF_USDA=19.672
NC_035088.1	58045208	.	T	C	.	.	MAF_USDA=1.639
NC_035088.1	58045281	.	G	C	.	.	MAF_USDA=8.197
NC_035088.1	58045288	.	C	T	.	.	MAF_USDA=8.197
NC_035088.1	58045291	.	G	A	.	.	MAF_USDA=10.656
NC_035088.1	58045329	.	T	C	.	.	MAF_INRAE=7.895;MAF_USDA=4.118
NC_035088.1	58045499	.	C	T	.	.	MAF_INRAE=26.316;MAF_USDA=6.557
NC_035088.1	58045540	.	G	C	.	.	MAF_USDA=1.639
NC_035088.1	58045626	.	G	A	.	.	MAF_USDA=3.279
NC_035088.1	58045640	.	C	T	.	.	MAF_INRAE=18.987;MAF_USDA=15.294
NC_035088.1	58045656	.	A	T	.	.	MAF_INRAE=22.152;MAF_USDA=17.647
NC_035088.1	58045659	.	A	T	.	.	MAF_USDA=3.279
NC_035088.1	58045900	.	T	G	.	.	MAF_INRAE=3.797;MAF_USDA=6.471
NC_035088.1	58045905	.	T	C	.	.	MAF_INRAE=3.797;MAF_USDA=7.059
NC_035088.1	58045906	.	G	C	.	.	MAF_INRAE=3.333;MAF_USDA=7.059
NC_035088.1	58045910	.	G	T	.	.	MAF_INRAE=3.333;MAF_USDA=6.471
NC_035088.1	58045919	.	T	C	.	.	MAF_INRAE=3.333;MAF_USDA=5.738
NC_035088.1	58045921	.	G	A	.	.	MAF_INRAE=3.333;MAF_USDA=5.294
NC_035088.1	58045935	.	A	C	.	.	MAF_INRAE=2.5
NC_035088.1	58045937	.	C	T	.	.	MAF_INRAE=2.5
NC_035088.1	58045939	.	A	G	.	.	MAF_INRAE=2.5
NC_035088.1	58045989	.	A	C	.	.	MAF_INRAE=2.532
NC_035088.1	58046009	.	G	A	.	.	MAF_USDA=5.738
NC_035088.1	58046017	.	T	A	.	.	MAF_INRAE=5.263;MAF_USDA=4.918
NC_035088.1	58046029	.	T	C	.	.	MAF_USDA=5.738
NC_035088.1	58046030	.	G	A	.	.	MAF_USDA=6.471
NC_035088.1	58046184	.	G	T	.	.	MAF_INRAE=22.152;MAF_USDA=20.588
NC_035088.1	58046199	.	C	T	.	.	MAF_INRAE=18.354;MAF_USDA=12.353
NC_035088.1	58046225	.	T	G	.	.	MAF_INRAE=21.053
NC_035088.1	58046231	.	T	C	.	.	MAF_INRAE=3.797;MAF_USDA=6.25
NC_035088.1	58046320	.	G	A	.	.	MAF_INRAE=2.532;MAF_USDA=8.235
NC_035088.1	58046331	.	A	C	.	.	MAF_INRAE=10.127;MAF_USDA=24.118
NC_035088.1	58046339	.	C	A	.	.	MAF_USDA=4.706
NC_035088.1	58046423	.	A	G	.	.	MAF_USDA=4.098
NC_035088.1	58046601	.	G	T	.	.	MAF_USDA=6.667
NC_035088.1	58046607	.	T	C	.	.	MAF_INRAE=3.333;MAF_USDA=6.25
NC_035088.1	58046619	.	G	A	.	.	MAF_INRAE=3.333;MAF_USDA=6.25
NC_035088.1	58046648	.	G	A	.	.	MAF_INRAE=3.797;MAF_USDA=5.882
NC_035088.1	58046727	.	A	T	.	.	MAF_USDA=1.639
NC_035088.1	58046734	.	A	T	.	.	MAF_USDA=2.941
NC_035088.1	58046920	.	C	T	.	.	MAF_USDA=6.557
NC_035088.1	58046973	.	C	T	.	.	MAF_INRAE=22.152;MAF_USDA=17.647
NC_035088.1	58046997	.	G	A	.	.	MAF_USDA=1.639
NC_035088.1	58047018	.	A	C	.	.	MAF_USDA=1.639
NC_035088.1	58047033	.	A	T	.	.	MAF_USDA=4.098
NC_035088.1	58047055	.	T	C	.	.	MAF_USDA=1.639
NC_035088.1	58047089	.	C	T	.	.	MAF_USDA=4.098
NC_035088.1	58047094	.	C	A	.	.	MAF_USDA=1.639
NC_035088.1	58047118	.	G	A	.	.	MAF_USDA=2.459
NC_035088.1	58047294	.	G	T	.	.	MAF_USDA=2.353
NC_035088.1	58047391	.	C	A	.	.	MAF_INRAE=26.316;MAF_USDA=20.588
NC_035088.1	58047450	.	G	A	.	.	MAF_INRAE=10.0;MAF_USDA=7.647
NC_035088.1	58047608	.	C	G	.	.	MAF_INRAE=8.861
NC_035088.1	58047613	.	T	C	.	.	MAF_INRAE=21.053
NC_035088.1	58047623	.	A	T	.	.	MAF_USDA=2.459
NC_035088.1	58047712	.	G	A	.	.	MAF_INRAE=10.0
NC_035088.1	58047794	.	G	A	.	.	MAF_USDA=2.459
NC_035088.1	58047834	.	C	A	.	.	MAF_USDA=4.706
NC_035088.1	58047847	.	C	A	.	.	MAF_USDA=8.333
NC_035088.1	58048100	.	G	T	.	.	MAF_USDA=2.941
NC_035088.1	58048107	.	T	A	.	.	MAF_INRAE=11.392;MAF_USDA=10.417
NC_035088.1	58048166	.	G	A	.	.	MAF_USDA=2.459
NC_035088.1	58048181	.	A	T	.	.	MAF_INRAE=8.228
NC_035088.1	58048324	.	A	G	.	.	MAF_INRAE=39.241;MAF_USDA=41.176
NC_035088.1	58048418	.	G	T	.	.	MAF_USDA=4.706
NC_035088.1	58048587	.	A	T	.	.	MAF_INRAE=8.861
NC_035088.1	58048630	.	G	C	.	.	MAF_USDA=3.279
NC_035088.1	58048632	.	G	A	.	.	MAF_INRAE=10.0
NC_035088.1	58048634	.	G	A	.	.	MAF_INRAE=10.0
NC_035088.1	58048660	.	A	C	.	.	MAF_INRAE=26.316;MAF_USDA=22.353
NC_035088.1	58048713	.	G	A	.	.	MAF_INRAE=3.797;MAF_USDA=2.353
NC_035088.1	58048728	.	T	G	.	.	MAF_USDA=5.738
NC_035088.1	58048848	.	A	C	.	.	MAF_INRAE=39.241;MAF_USDA=39.881
NC_035088.1	58048861	.	G	A	.	.	MAF_INRAE=39.241;MAF_USDA=39.881
NC_035088.1	58048946	.	C	A	.	.	MAF_USDA=3.279
NC_035088.1	58048954	.	C	A	.	.	MAF_USDA=1.639
NC_035088.1	58048968	.	T	G	.	.	MAF_INRAE=3.797;MAF_USDA=2.353
NC_035088.1	58049131	.	A	C	.	.	MAF_INRAE=9.167
NC_035088.1	58049132	.	C	A	.	.	MAF_INRAE=9.167
NC_035088.1	58049190	.	A	G	.	.	MAF_INRAE=17.722;MAF_USDA=12.353
NC_035088.1	58049191	.	G	T	.	.	MAF_USDA=1.639
NC_035088.1	58049372	.	G	A	.	.	MAF_USDA=8.197
NC_035088.1	58049566	.	T	G	.	.	MAF_USDA=2.353
NC_035088.1	58049568	.	G	T	.	.	MAF_USDA=2.459
NC_035088.1	58049637	.	A	T	.	.	MAF_INRAE=26.316;MAF_USDA=22.353
NC_035088.1	58049659	.	G	T	.	.	MAF_USDA=3.279
NC_035088.1	58049825	.	C	T	.	.	MAF_USDA=1.639
NC_035088.1	58050011	.	A	C	.	.	MAF_INRAE=9.167
NC_035088.1	58050302	.	C	G	.	.	MAF_USDA=4.098
NC_035088.1	58050417	.	C	A	.	.	MAF_USDA=3.279
NC_035088.1	58050510	.	T	C	.	.	MAF_USDA=3.279
NC_035088.1	58050563	.	G	A	.	.	MAF_INRAE=3.797;MAF_USDA=2.353
NC_035088.1	58050565	.	A	T	.	.	MAF_INRAE=6.667;MAF_USDA=4.118
NC_035088.1	58050583	.	C	G	.	.	MAF_USDA=2.941
NC_035088.1	58050612	.	G	A	.	.	MAF_INRAE=10.526
NC_035088.1	58050668	.	T	C	.	.	MAF_INRAE=20.0
NC_035088.1	58050691	.	T	G	.	.	MAF_INRAE=1.667
NC_035088.1	58050697	.	G	T	.	.	MAF_INRAE=1.667
NC_035088.1	58050821	.	A	G	.	.	MAF_USDA=4.706
NC_035088.1	58050827	.	G	T	.	.	MAF_USDA=4.098
NC_035088.1	58050871	.	G	A	.	.	MAF_INRAE=24.684;MAF_USDA=36.471
NC_035088.1	58051056	.	T	C	.	.	MAF_USDA=1.667
NC_035088.1	58051176	.	G	T	.	.	MAF_USDA=4.098
NC_035088.1	58051385	.	T	C	.	.	MAF_USDA=4.918
NC_035088.1	58051785	.	A	G	.	.	MAF_USDA=6.557
NC_035088.1	58051957	.	G	A	.	.	MAF_INRAE=39.241;MAF_USDA=40.0
NC_035088.1	58052186	.	G	A	.	.	MAF_USDA=11.475
NC_035088.1	58052330	.	A	T	.	.	MAF_USDA=2.459
NC_035088.1	58052358	.	G	C	.	.	MAF_INRAE=36.709;MAF_USDA=36.471
NC_035088.1	58052856	.	A	G	.	.	MAF_USDA=4.098
NC_035088.1	58052883	.	C	A	.	.	MAF_USDA=3.529
NC_035088.1	58053028	.	T	G	.	.	MAF_USDA=4.167
NC_035088.1	58053155	.	C	T	.	.	MAF_USDA=2.459
NC_035088.1	58053181	.	T	C	.	.	MAF_USDA=4.098
NC_035088.1	58053273	.	C	T	.	.	MAF_USDA=3.448
NC_035088.1	58054027	.	G	A	.	.	MAF_USDA=1.639
NC_035088.1	58054082	.	G	T	.	.	MAF_USDA=3.279
NC_035088.1	58054101	.	G	T	.	.	MAF_USDA=2.459
NC_035088.1	58054243	.	A	C	.	.	MAF_INRAE=3.797;MAF_USDA=3.529
NC_035088.1	58054549	.	A	G	.	.	MAF_USDA=4.098
NC_035088.1	58054559	.	T	C	.	.	MAF_USDA=1.639
NC_035088.1	58054609	.	T	C	.	.	MAF_USDA=5.294
NC_035088.1	58054794	.	G	A	.	.	MAF_INRAE=22.152;MAF_USDA=20.588
NC_035088.1	58054843	.	A	G	.	.	MAF_INRAE=10.0;MAF_USDA=8.824
NC_035088.1	58054883	.	A	G	.	.	MAF_USDA=1.639
NC_035088.1	58054891	.	A	C	.	.	MAF_INRAE=3.797;MAF_USDA=3.529
NC_035088.1	58054921	.	T	C	.	.	MAF_USDA=4.118
NC_035088.1	58055269	.	A	T	.	.	MAF_INRAE=22.785;MAF_USDA=15.294
NC_035088.1	58055273	.	G	T	.	.	MAF_USDA=4.918
NC_035088.1	58055277	.	A	C	.	.	MAF_INRAE=24.684;MAF_USDA=28.235
NC_035088.1	58055327	.	A	C	.	.	MAF_USDA=1.639
NC_035088.1	58055345	.	A	G	.	.	MAF_INRAE=24.684;MAF_USDA=34.706
NC_035088.1	58055402	.	C	A	.	.	MAF_USDA=3.279
NC_035088.1	58055476	.	C	G	.	.	MAF_USDA=1.639
NC_035088.1	58055488	.	C	T	.	.	MAF_USDA=3.529
NC_035088.1	58055538	.	A	G	.	.	MAF_USDA=8.197
NC_035088.1	58055575	.	G	T	.	.	MAF_USDA=3.279
NC_035088.1	58055661	.	A	G	.	.	MAF_INRAE=10.759;MAF_USDA=17.647
NC_035088.1	58055696	.	C	T	.	.	MAF_USDA=1.639
NC_035088.1	58055697	.	A	G,T	.	.	MAF_INRAE=21.053;MAF_USDA=4.098
NC_035088.1	58055716	.	T	G	.	.	MAF_INRAE=24.684;MAF_USDA=32.941
NC_035088.1	58056049	.	G	A	.	.	MAF_INRAE=10.759;MAF_USDA=18.235
NC_035088.1	58056156	.	G	A	.	.	MAF_INRAE=6.962;MAF_USDA=2.5
NC_035088.1	58056207	.	G	A	.	.	MAF_INRAE=9.167;MAF_USDA=7.647
NC_035088.1	58056240	.	C	A	.	.	MAF_INRAE=22.785;MAF_USDA=15.294
NC_035088.1	58056283	.	G	T	.	.	MAF_USDA=1.639
NC_035088.1	58056362	.	T	C	.	.	MAF_USDA=4.098
NC_035088.1	58056400	.	C	T	.	.	MAF_USDA=1.639
NC_035088.1	58056454	.	G	A	.	.	MAF_USDA=2.459
NC_035088.1	58056938	.	G	T	.	.	MAF_USDA=1.639
NC_035088.1	58057057	.	A	T	.	.	MAF_USDA=3.279
NC_035088.1	58057130	.	G	T	.	.	MAF_INRAE=36.709;MAF_USDA=41.176
NC_035088.1	58057168	.	G	A	.	.	MAF_USDA=13.115
NC_035088.1	58057327	.	T	A	.	.	MAF_INRAE=2.5
NC_035088.1	58057335	.	A	C	.	.	MAF_INRAE=3.333
NC_035088.1	58057341	.	C	T	.	.	MAF_INRAE=3.333
NC_035088.1	58057351	.	A	T	.	.	MAF_INRAE=2.5
NC_035088.1	58057392	.	T	C	.	.	MAF_USDA=22.917
NC_035088.1	58057393	.	C	T	.	.	MAF_USDA=22.917
NC_035088.1	58057396	.	G	T	.	.	MAF_INRAE=5.833;MAF_USDA=45.833
NC_035088.1	58057400	.	C	T	.	.	MAF_USDA=3.529
NC_035088.1	58057421	.	A	T	.	.	MAF_INRAE=7.595;MAF_USDA=4.098
NC_035088.1	58057429	.	C	T	.	.	MAF_USDA=18.75
NC_035088.1	58057460	.	A	G	.	.	MAF_USDA=20.588
NC_035088.1	58057467	.	C	T	.	.	MAF_USDA=21.176
NC_035088.1	58057475	.	C	A	.	.	MAF_USDA=15.574
NC_035088.1	58057484	.	C	T	.	.	MAF_USDA=12.5
NC_035088.1	58057529	.	A	C	.	.	MAF_INRAE=1.667;MAF_USDA=18.333
NC_035088.1	58057545	.	C	A	.	.	MAF_INRAE=2.5
NC_035088.1	58057546	.	A	G	.	.	MAF_INRAE=2.5
NC_035088.1	58057579	.	A	G	.	.	MAF_INRAE=2.5
NC_035088.1	58057707	.	G	A	.	.	MAF_USDA=1.639
NC_035088.1	58057846	.	G	A	.	.	MAF_USDA=3.279
NC_035088.1	58057860	.	A	G	.	.	MAF_INRAE=10.127;MAF_USDA=9.412
NC_035088.1	58058037	.	C	T	.	.	MAF_USDA=2.459
NC_035088.1	58058104	.	G	T	.	.	MAF_INRAE=24.684;MAF_USDA=28.235
NC_035088.1	58058123	.	A	G	.	.	MAF_USDA=2.459
NC_035088.1	58058242	.	G	A	.	.	MAF_INRAE=15.823;MAF_USDA=4.918
NC_035088.1	58058347	.	C	A	.	.	MAF_INRAE=22.152;MAF_USDA=22.941
NC_035088.1	58058405	.	G	T	.	.	MAF_USDA=3.279
NC_035088.1	58058467	.	C	A	.	.	MAF_USDA=2.459
NC_035088.1	58058472	.	G	A	.	.	MAF_INRAE=3.797;MAF_USDA=4.118
NC_035088.1	58058530	.	G	A	.	.	MAF_USDA=4.098
NC_035088.1	58058531	.	A	T	.	.	MAF_USDA=4.098
NC_035088.1	58058549	.	T	C	.	.	MAF_USDA=13.115
NC_035088.1	58058550	.	A	T	.	.	MAF_USDA=21.311
NC_035088.1	58058561	.	A	C	.	.	MAF_USDA=12.295
NC_035088.1	58058572	.	G	T	.	.	MAF_USDA=18.033
NC_035088.1	58058574	.	G	T	.	.	MAF_USDA=11.475
NC_035088.1	58058580	.	T	G	.	.	MAF_USDA=9.016
NC_035088.1	58058582	.	G	A	.	.	MAF_USDA=9.016
NC_035088.1	58058590	.	T	C	.	.	MAF_USDA=15.574
NC_035088.1	58058593	.	T	C	.	.	MAF_USDA=14.754
NC_035088.1	58058602	.	G	C	.	.	MAF_USDA=9.836
NC_035088.1	58058608	.	C	T	.	.	MAF_USDA=9.016
NC_035088.1	58058628	.	G	C	.	.	MAF_USDA=7.377
NC_035088.1	58058641	.	G	A	.	.	MAF_USDA=16.393
NC_035088.1	58058643	.	G	A	.	.	MAF_USDA=16.393
NC_035088.1	58058648	.	T	C	.	.	MAF_USDA=17.213
NC_035088.1	58058649	.	C	T	.	.	MAF_USDA=4.918
NC_035088.1	58058652	.	C	T	.	.	MAF_USDA=14.706
NC_035088.1	58058653	.	G	T	.	.	MAF_INRAE=12.5;MAF_USDA=8.333
NC_035088.1	58058659	.	C	T	.	.	MAF_USDA=12.353
NC_035088.1	58058668	.	G	T	.	.	MAF_USDA=22.951
NC_035088.1	58058675	.	T	A	.	.	MAF_USDA=17.213
NC_035088.1	58058681	.	T	G	.	.	MAF_INRAE=3.797;MAF_USDA=2.941
NC_035088.1	58058708	.	T	G	.	.	MAF_USDA=2.459
NC_035088.1	58058725	.	C	A	.	.	MAF_USDA=8.197
NC_035088.1	58058746	.	C	T	.	.	MAF_USDA=1.639
NC_035088.1	58058772	.	T	C	.	.	MAF_INRAE=13.291;MAF_USDA=3.529
NC_035088.1	58058843	.	C	A	.	.	MAF_INRAE=14.557;MAF_USDA=6.471
NC_035088.1	58058892	.	G	T	.	.	MAF_USDA=3.279
NC_035088.1	58058905	.	G	C	.	.	MAF_USDA=1.639
NC_035088.1	58059233	.	G	A	.	.	MAF_USDA=2.459
NC_035088.1	58059388	.	C	A	.	.	MAF_USDA=4.918
NC_035088.1	58059493	.	G	A	.	.	MAF_INRAE=10.127;MAF_USDA=25.0
NC_035088.1	58059505	.	G	A	.	.	MAF_USDA=4.167
NC_035088.1	58059523	.	A	C	.	.	MAF_USDA=4.118
NC_035088.1	58059667	.	C	A	.	.	MAF_USDA=4.706
NC_035088.1	58059673	.	C	T	.	.	MAF_USDA=8.333
NC_035088.1	58059736	.	G	C	.	.	MAF_INRAE=6.962;MAF_USDA=1.639
NC_035088.1	58059777	.	G	A	.	.	MAF_INRAE=25.316;MAF_USDA=34.706
NC_035088.1	58059796	.	C	A	.	.	MAF_INRAE=15.823;MAF_USDA=2.459
NC_035088.1	58059797	.	C	T	.	.	MAF_INRAE=19.167;MAF_USDA=2.459
NC_035088.1	58059833	.	T	C	.	.	MAF_INRAE=10.127;MAF_USDA=10.588
NC_035088.1	58059863	.	A	T	.	.	MAF_USDA=1.639
NC_035088.1	58059916	.	T	C	.	.	MAF_USDA=2.459
NC_035088.1	58059949	.	A	C	.	.	MAF_INRAE=2.532;MAF_USDA=8.235
NC_035088.1	58059972	.	G	T	.	.	MAF_INRAE=22.785;MAF_USDA=15.294
NC_035088.1	58060406	.	T	C	.	.	MAF_INRAE=24.684;MAF_USDA=28.824
NC_035088.1	58060407	.	T	A	.	.	MAF_INRAE=10.0;MAF_USDA=3.279
NC_035088.1	58060458	.	C	T	.	.	MAF_USDA=2.459
NC_035088.1	58060472	.	T	A	.	.	MAF_USDA=3.529
NC_035088.1	58060497	.	A	T	.	.	MAF_INRAE=47.5;MAF_USDA=41.667
NC_035088.1	58060590	.	G	T	.	.	MAF_INRAE=47.468;MAF_USDA=38.824
NC_035088.1	58060599	.	C	A	.	.	MAF_INRAE=37.342;MAF_USDA=22.353
NC_035088.1	58060675	.	G	A	.	.	MAF_USDA=1.639
NC_035088.1	58060898	.	C	T	.	.	MAF_INRAE=10.759;MAF_USDA=17.059
NC_035088.1	58060932	.	A	C	.	.	MAF_INRAE=24.684;MAF_USDA=32.941
NC_035088.1	58060950	.	A	C	.	.	MAF_INRAE=8.861
NC_035088.1	58060956	.	G	T	.	.	MAF_USDA=1.639
NC_035088.1	58060996	.	T	C	.	.	MAF_INRAE=12.5;MAF_USDA=5.882
NC_035088.1	58061000	.	G	A	.	.	MAF_INRAE=21.053
NC_035088.1	58061020	.	T	G	.	.	MAF_USDA=4.098
NC_035088.1	58061061	.	A	C	.	.	MAF_USDA=3.529
NC_035088.1	58061068	.	G	A	.	.	MAF_USDA=2.459
NC_035088.1	58061088	.	T	A	.	.	MAF_INRAE=47.468;MAF_USDA=40.0
NC_035088.1	58061216	.	A	C	.	.	MAF_USDA=4.098
NC_035088.1	58061266	.	C	A	.	.	MAF_USDA=4.918
NC_035088.1	58061303	.	T	C	.	.	MAF_USDA=4.706
NC_035088.1	58061378	.	C	T	.	.	MAF_INRAE=5.263;MAF_USDA=3.279
NC_035088.1	58061440	.	T	A	.	.	MAF_USDA=1.639
NC_035088.1	58061468	.	G	A	.	.	MAF_USDA=4.918
NC_035088.1	58061496	.	A	G	.	.	MAF_INRAE=36.076;MAF_USDA=46.471
NC_035088.1	58061596	.	G	T	.	.	MAF_USDA=3.529
NC_035088.1	58061611	.	A	T	.	.	MAF_USDA=1.639
NC_035088.1	58061726	.	A	T	.	.	MAF_INRAE=15.823;MAF_USDA=8.824
NC_035088.1	58061802	.	T	C	.	.	MAF_USDA=1.639
NC_035088.1	58062092	.	C	G	.	.	MAF_INRAE=21.053
NC_035088.1	58062097	.	G	T	.	.	MAF_INRAE=35.443;MAF_USDA=47.647
NC_035088.1	58062348	.	C	T	.	.	MAF_USDA=2.459
NC_035088.1	58062425	.	C	T	.	.	MAF_INRAE=24.684;MAF_USDA=32.941
NC_035088.1	58062436	.	T	C	.	.	MAF_USDA=4.098
NC_035088.1	58062500	.	T	A	.	.	MAF_INRAE=10.759;MAF_USDA=17.059
NC_035088.1	58062528	.	A	T	.	.	MAF_INRAE=10.759;MAF_USDA=17.262
NC_035088.1	58062536	.	T	G	.	.	MAF_USDA=4.918
NC_035088.1	58062557	.	G	T	.	.	MAF_USDA=4.918
NC_035088.1	58062628	.	C	A	.	.	MAF_USDA=4.918
NC_035088.1	58062648	.	G	T	.	.	MAF_INRAE=12.5;MAF_USDA=7.647
NC_035088.1	58062699	.	A	C	.	.	MAF_INRAE=25.949;MAF_USDA=21.765
NC_035088.1	58062700	.	G	T	.	.	MAF_USDA=4.918
NC_035088.1	58062877	.	C	T	.	.	MAF_INRAE=22.152;MAF_USDA=18.452
NC_035088.1	58062961	.	C	T	.	.	MAF_USDA=4.706
NC_035088.1	58062997	.	C	T	.	.	MAF_USDA=3.279
NC_035088.1	58063109	.	T	A	.	.	MAF_USDA=2.459
NC_035088.1	58063110	.	C	A	.	.	MAF_USDA=22.951
NC_035088.1	58063114	.	T	C	.	.	MAF_USDA=6.557
NC_035088.1	58063186	.	A	C	.	.	MAF_USDA=2.459
NC_035088.1	58063233	.	C	A	.	.	MAF_INRAE=24.684;MAF_USDA=29.412
NC_035088.1	58063283	.	G	A	.	.	MAF_USDA=1.639
NC_035088.1	58063312	.	C	T	.	.	MAF_USDA=3.279
NC_035088.1	58063322	.	G	A	.	.	MAF_INRAE=15.19;MAF_USDA=1.639
NC_035088.1	58063379	.	A	G	.	.	MAF_USDA=4.118
NC_035088.1	58063454	.	TAAAAAAAA	TAAAAAAAT	.	.	MAF_USDA=6.25
NC_035088.1	58063462	.	A	T	.	.	MAF_INRAE=3.797
NC_035088.1	58063467	.	G	T	.	.	MAF_INRAE=11.667;MAF_USDA=5.882
NC_035088.1	58063468	.	G	T	.	.	MAF_INRAE=11.667;MAF_USDA=5.882
NC_035088.1	58063513	.	C	T	.	.	MAF_USDA=3.529
NC_035088.1	58063587	.	T	G	.	.	MAF_INRAE=22.785;MAF_USDA=14.706
NC_035088.1	58063618	.	T	A	.	.	MAF_INRAE=8.861
NC_035088.1	58063622	.	A	C	.	.	MAF_INRAE=15.823
NC_035088.1	58063673	.	A	G	.	.	MAF_INRAE=10.0
NC_035088.1	58063689	.	C	G	.	.	MAF_USDA=18.75
NC_035088.1	58063690	.	A	T	.	.	MAF_USDA=16.667
NC_035088.1	58063692	.	A	C	.	.	MAF_INRAE=10.0;MAF_USDA=16.667
NC_035088.1	58063711	.	A	T	.	.	MAF_USDA=16.667
NC_035088.1	58063746	.	G	A	.	.	MAF_USDA=1.667
NC_035088.1	58063990	.	G	T	.	.	MAF_INRAE=25.316;MAF_USDA=34.118
NC_035088.1	58064118	.	A	C	.	.	MAF_USDA=4.918
NC_035088.1	58064140	.	G	A	.	.	MAF_USDA=13.934
NC_035088.1	58064163	.	C	A	.	.	MAF_INRAE=19.167;MAF_USDA=14.706
NC_035088.1	58064206	.	G	C	.	.	MAF_INRAE=20.0
NC_035088.1	58064209	.	C	T	.	.	MAF_INRAE=46.667;MAF_USDA=29.412
NC_035088.1	58064238	.	A	C	.	.	MAF_USDA=8.333
NC_035088.1	58064312	.	T	C	.	.	MAF_INRAE=10.759;MAF_USDA=13.529
NC_035088.1	58064401	.	C	A	.	.	MAF_USDA=1.639
NC_035088.1	58064468	.	G	A	.	.	MAF_USDA=4.918
NC_035088.1	58064469	.	C	A	.	.	MAF_USDA=4.918
NC_035088.1	58064591	.	T	A	.	.	MAF_INRAE=3.797;MAF_USDA=2.941
NC_035088.1	58064645	.	C	T	.	.	MAF_INRAE=3.797;MAF_USDA=3.529
NC_035088.1	58064650	.	G	T	.	.	MAF_INRAE=3.797;MAF_USDA=3.529
NC_035088.1	58064683	.	T	A	.	.	MAF_INRAE=48.101;MAF_USDA=41.176
NC_035088.1	58064908	.	G	A	.	.	MAF_INRAE=15.823;MAF_USDA=4.918
NC_035088.1	58064909	.	C	A	.	.	MAF_INRAE=19.167;MAF_USDA=4.918
NC_035088.1	58064920	.	A	G	.	.	MAF_USDA=5.738
NC_035088.1	58065071	.	G	A	.	.	MAF_USDA=2.5
NC_035088.1	58065153	.	G	A	.	.	MAF_INRAE=42.405;MAF_USDA=42.353
NC_035088.1	58065716	.	T	C	.	.	MAF_USDA=14.583
NC_035088.1	58065757	.	G	T	.	.	MAF_USDA=21.186
NC_035088.1	58065761	.	C	T	.	.	MAF_USDA=1.695
NC_035088.1	58065766	.	C	T	.	.	MAF_USDA=1.695
NC_035088.1	58065777	.	C	G	.	.	MAF_USDA=4.167
NC_035088.1	58065791	.	T	C	.	.	MAF_INRAE=18.421;MAF_USDA=13.095
NC_035088.1	58065820	.	A	C	.	.	MAF_USDA=4.098
NC_035088.1	58065844	.	T	C	.	.	MAF_INRAE=9.494;MAF_USDA=8.824
NC_035088.1	58065847	.	C	T	.	.	MAF_USDA=17.647
NC_035088.1	58065861	.	A	G	.	.	MAF_USDA=21.311
NC_035088.1	58065862	.	G	T	.	.	MAF_USDA=1.639
NC_035088.1	58065876	.	G	A	.	.	MAF_USDA=1.639
NC_035088.1	58065931	.	C	A	.	.	MAF_USDA=13.934
NC_035088.1	58066136	.	A	T	.	.	MAF_USDA=2.459
NC_035088.1	58066167	.	C	G	.	.	MAF_USDA=7.059
NC_035088.1	58066194	.	A	C	.	.	MAF_USDA=4.706
NC_035088.1	58066197	.	T	C	.	.	MAF_INRAE=16.456;MAF_USDA=8.333
NC_035088.1	58066212	.	G	T	.	.	MAF_USDA=1.639
NC_035088.1	58066342	.	G	T	.	.	MAF_INRAE=23.418;MAF_USDA=17.647
NC_035088.1	58066347	.	C	T	.	.	MAF_INRAE=41.772;MAF_USDA=49.412
NC_035088.1	58066375	.	T	G	.	.	MAF_INRAE=5.263;MAF_USDA=4.918
NC_035088.1	58066384	.	T	A	.	.	MAF_USDA=1.639
NC_035088.1	58066445	.	C	T	.	.	MAF_INRAE=15.19;MAF_USDA=8.333
NC_035088.1	58066451	.	C	T	.	.	MAF_USDA=10.588
NC_035088.1	58066477	.	T	G	.	.	MAF_INRAE=2.5;MAF_USDA=5.738
NC_035088.1	58066495	.	T	A	.	.	MAF_INRAE=1.667;MAF_USDA=13.934
NC_035088.1	58066510	.	G	A	.	.	MAF_USDA=3.279
NC_035088.1	58066515	.	G	C	.	.	MAF_USDA=1.639
NC_035088.1	58066537	.	G	A	.	.	MAF_INRAE=11.667;MAF_USDA=16.667
NC_035088.1	58066544	.	T	G	.	.	MAF_INRAE=11.667;MAF_USDA=4.167
NC_035088.1	58066556	.	G	T	.	.	MAF_INRAE=12.5;MAF_USDA=6.25
NC_035088.1	58066559	.	T	C	.	.	MAF_USDA=6.557
NC_035088.1	58066560	.	A	G	.	.	MAF_INRAE=12.5;MAF_USDA=4.167
NC_035088.1	58066598	.	C	T	.	.	MAF_USDA=4.918
NC_035088.1	58066608	.	G	A	.	.	MAF_INRAE=15.19;MAF_USDA=4.918
NC_035088.1	58066629	.	C	T	.	.	MAF_INRAE=1.667
NC_035088.1	58066642	.	T	G	.	.	MAF_INRAE=1.667
NC_035088.1	58066644	.	A	T	.	.	MAF_USDA=1.639
NC_035088.1	58066653	.	C	T	.	.	MAF_INRAE=14.557;MAF_USDA=4.918
NC_035088.1	58066684	.	G	C	.	.	MAF_INRAE=2.5
NC_035088.1	58066697	.	G	T	.	.	MAF_INRAE=1.667
NC_035088.1	58066710	.	A	C	.	.	MAF_INRAE=2.5
NC_035088.1	58066713	.	G	T	.	.	MAF_INRAE=20.0;MAF_USDA=15.294
NC_035088.1	58066714	.	A	C	.	.	MAF_INRAE=16.667;MAF_USDA=14.706
NC_035088.1	58066739	.	C	T	.	.	MAF_INRAE=1.667
NC_035088.1	58066749	.	G	T	.	.	MAF_INRAE=8.333
NC_035088.1	58066754	.	C	A	.	.	MAF_INRAE=4.167
NC_035088.1	58066830	.	T	C	.	.	MAF_INRAE=1.667
NC_035088.1	58066831	.	C	A	.	.	MAF_INRAE=1.667
NC_035088.1	58066837	.	A	G	.	.	MAF_INRAE=9.167
NC_035088.1	58066929	.	A	G	.	.	MAF_INRAE=12.5
NC_035088.1	58066935	.	T	A	.	.	MAF_INRAE=13.924;MAF_USDA=1.639
NC_035088.1	58066946	.	T	G	.	.	MAF_INRAE=15.833;MAF_USDA=17.213
NC_035088.1	58066953	.	G	A	.	.	MAF_INRAE=1.899;MAF_USDA=7.647
NC_035088.1	58066956	.	G	C	.	.	MAF_INRAE=42.5;MAF_USDA=31.176
NC_035088.1	58066970	.	T	G	.	.	MAF_INRAE=6.667;MAF_USDA=5.738
NC_035088.1	58066977	.	T	A	.	.	MAF_INRAE=6.667;MAF_USDA=8.197
NC_035088.1	58066983	.	T	G	.	.	MAF_INRAE=7.5;MAF_USDA=9.016
NC_035088.1	58066989	.	C	G	.	.	MAF_INRAE=3.333
NC_035088.1	58066991	.	A	G	.	.	MAF_INRAE=13.333;MAF_USDA=8.333
NC_035088.1	58067028	.	A	G	.	.	MAF_INRAE=26.667;MAF_USDA=25.0
NC_035088.1	58067034	.	A	G	.	.	MAF_USDA=8.333
NC_035088.1	58067047	.	T	C	.	.	MAF_USDA=8.333
NC_035088.1	58067057	.	C	A	.	.	MAF_USDA=4.098
NC_035088.1	58067066	.	G	A,T	.	.	MAF_INRAE=2.5;MAF_USDA=4.918
NC_035088.1	58067076	.	A	G	.	.	MAF_USDA=2.459
NC_035088.1	58067077	.	T	G	.	.	MAF_USDA=2.459
NC_035088.1	58067097	.	A	T	.	.	MAF_INRAE=6.667
NC_035088.1	58067106	.	A	G	.	.	MAF_USDA=3.279
NC_035088.1	58067178	.	G	A	.	.	MAF_USDA=10.417
NC_035088.1	58067198	.	A	C	.	.	MAF_USDA=18.235
NC_035088.1	58067218	.	A	G	.	.	MAF_USDA=7.377
NC_035088.1	58067230	.	T	C	.	.	MAF_INRAE=2.632;MAF_USDA=2.459
NC_035088.1	58067239	.	A	G	.	.	MAF_INRAE=2.632;MAF_USDA=2.459
NC_035088.1	58067342	.	T	G	.	.	MAF_USDA=1.639
NC_035088.1	58067507	.	A	C	.	.	MAF_INRAE=10.0
NC_035088.1	58067546	.	G	A	.	.	MAF_INRAE=22.5
NC_035088.1	58067551	.	T	G	.	.	MAF_INRAE=2.5
NC_035088.1	58067560	.	A	T	.	.	MAF_INRAE=6.667
NC_035088.1	58067569	.	A	T	.	.	MAF_INRAE=3.333
NC_035088.1	58067577	.	C	A	.	.	MAF_INRAE=5.0
NC_035088.1	58067596	.	G	A	.	.	MAF_INRAE=12.5;MAF_USDA=10.417
NC_035088.1	58067632	.	C	G	.	.	MAF_INRAE=2.5
NC_035088.1	58067650	.	A	T	.	.	MAF_INRAE=3.333
NC_035088.1	58067670	.	A	G	.	.	MAF_INRAE=4.167;MAF_USDA=8.197
NC_035088.1	58067698	.	T	G	.	.	MAF_INRAE=6.667;MAF_USDA=24.118
NC_035088.1	58067732	.	G	A	.	.	MAF_USDA=11.475
NC_035088.1	58067863	.	A	C	.	.	MAF_USDA=1.639
NC_035088.1	58067926	.	C	T	.	.	MAF_USDA=2.459
NC_035088.1	58067933	.	C	T	.	.	MAF_USDA=12.353
NC_035088.1	58067994	.	G	A	.	.	MAF_USDA=2.459
NC_035088.1	58068028	.	T	C	.	.	MAF_USDA=33.333
NC_035088.1	58068031	.	G	A	.	.	MAF_USDA=3.279
NC_035088.1	58068040	.	A	G	.	.	MAF_USDA=1.765
NC_035088.1	58068067	.	T	A	.	.	MAF_USDA=7.647
NC_035088.1	58068197	.	G	A	.	.	MAF_USDA=5.882
NC_035088.1	58068198	.	G	A	.	.	MAF_USDA=17.647
NC_035088.1	58068212	.	G	A	.	.	MAF_USDA=40.588
NC_035088.1	58068227	.	T	C	.	.	MAF_USDA=12.5
NC_035088.1	58068289	.	A	G	.	.	MAF_USDA=4.167
NC_035088.1	58068329	.	C	G	.	.	MAF_USDA=2.459
NC_035088.1	58068342	.	T	C	.	.	MAF_USDA=1.639
NC_035088.1	58068372	.	G	A	.	.	MAF_INRAE=31.579;MAF_USDA=18.235
NC_035088.1	58068438	.	C	T	.	.	MAF_USDA=4.918
NC_035088.1	58068516	.	C	A	.	.	MAF_USDA=1.639
NC_035088.1	58068637	.	T	A	.	.	MAF_USDA=1.639
NC_035088.1	58068717	.	A	C	.	.	MAF_INRAE=10.526
NC_035088.1	58068868	.	G	T	.	.	MAF_USDA=9.016
NC_035088.1	58068912	.	C	T	.	.	MAF_USDA=3.279
NC_035088.1	58068913	.	G	A	.	.	MAF_USDA=6.557
NC_035088.1	58068989	.	T	C	.	.	MAF_USDA=1.639
NC_035088.1	58069010	.	A	G	.	.	MAF_INRAE=44.167;MAF_USDA=22.917
NC_035088.1	58069030	.	A	G	.	.	MAF_INRAE=50.0
NC_035088.1	58069032	.	T	A	.	.	MAF_INRAE=17.5;MAF_USDA=13.69
NC_035088.1	58069039	.	A	T	.	.	MAF_INRAE=3.165;MAF_USDA=2.381
NC_035088.1	58069062	.	T	C	.	.	MAF_INRAE=44.167
NC_035088.1	58069074	.	C	T	.	.	MAF_INRAE=49.167
NC_035088.1	58069092	.	C	T	.	.	MAF_INRAE=40.833
NC_035088.1	58069102	.	A	G	.	.	MAF_INRAE=41.667
NC_035088.1	58069114	.	C	T	.	.	MAF_USDA=1.639
NC_035088.1	58069115	.	G	A	.	.	MAF_INRAE=43.333
NC_035088.1	58069121	.	A	T	.	.	MAF_INRAE=41.667
NC_035088.1	58069124	.	G	T	.	.	MAF_INRAE=26.667
NC_035088.1	58069161	.	T	A	.	.	MAF_USDA=1.639
NC_035088.1	58069197	.	C	G	.	.	MAF_INRAE=45.0
NC_035088.1	58069200	.	C	G	.	.	MAF_USDA=1.639
NC_035088.1	58069204	.	G	T	.	.	MAF_INRAE=25.833
NC_035088.1	58069235	.	C	A	.	.	MAF_USDA=13.115
NC_035088.1	58069238	.	T	G	.	.	MAF_USDA=18.852
NC_035088.1	58069264	.	G	A	.	.	MAF_INRAE=41.667
NC_035088.1	58069302	.	C	G	.	.	MAF_USDA=4.098
NC_035088.1	58069303	.	A	T	.	.	MAF_INRAE=39.167
NC_035088.1	58069322	.	A	G	.	.	MAF_INRAE=41.667
NC_035088.1	58069325	.	G	A	.	.	MAF_INRAE=49.167
NC_035088.1	58069384	.	G	A	.	.	MAF_INRAE=50.0
NC_035088.1	58069399	.	G	C	.	.	MAF_INRAE=5.696
NC_035088.1	58069407	.	T	G	.	.	MAF_INRAE=16.667
NC_035088.1	58069413	.	C	G	.	.	MAF_INRAE=45.0
NC_035088.1	58069422	.	T	A	.	.	MAF_INRAE=43.333
NC_035088.1	58069429	.	A	T	.	.	MAF_INRAE=7.895
NC_035088.1	58069490	.	A	T	.	.	MAF_INRAE=46.667
NC_035088.1	58069503	.	G	T	.	.	MAF_INRAE=43.333
NC_035088.1	58069522	.	G	A	.	.	MAF_INRAE=7.5;MAF_USDA=1.639
NC_035088.1	58069524	.	A	G	.	.	MAF_INRAE=50.0
NC_035088.1	58069534	.	A	T	.	.	MAF_INRAE=50.0
NC_035088.1	58069554	.	G	T	.	.	MAF_INRAE=1.667
NC_035088.1	58069571	.	A	T	.	.	MAF_USDA=3.279
NC_035088.1	58069580	.	C	T	.	.	MAF_INRAE=1.667
NC_035088.1	58069607	.	G	A	.	.	MAF_INRAE=39.167
NC_035088.1	58069609	.	T	A	.	.	MAF_INRAE=45.833
NC_035088.1	58069614	.	T	C	.	.	MAF_INRAE=35.0;MAF_USDA=17.213
NC_035088.1	58069616	.	T	G	.	.	MAF_INRAE=37.5
NC_035088.1	58069641	.	T	G	.	.	MAF_USDA=5.738
NC_035088.1	58069650	.	G	C	.	.	MAF_INRAE=38.333
NC_035088.1	58069655	.	C	T	.	.	MAF_INRAE=38.333
NC_035088.1	58069657	.	G	A	.	.	MAF_INRAE=38.333
NC_035088.1	58069661	.	A	G	.	.	MAF_INRAE=38.333
NC_035088.1	58069665	.	C	T	.	.	MAF_INRAE=31.667
NC_035088.1	58069687	.	A	G	.	.	MAF_INRAE=40.833
NC_035088.1	58069702	.	A	G	.	.	MAF_INRAE=2.5
NC_035088.1	58069704	.	A	G	.	.	MAF_INRAE=30.0
NC_035088.1	58069705	.	C	T	.	.	MAF_INRAE=9.167;MAF_USDA=10.0
NC_035088.1	58069712	.	C	A	.	.	MAF_USDA=5.294
NC_035088.1	58069740	.	C	T	.	.	MAF_INRAE=17.5;MAF_USDA=4.098
NC_035088.1	58069755	.	T	A	.	.	MAF_USDA=18.75
NC_035088.1	58070287	.	G	C	.	.	MAF_USDA=5.294
NC_035088.1	58070312	.	A	G	.	.	MAF_INRAE=3.797;MAF_USDA=2.381
NC_035088.1	58070391	.	G	C	.	.	MAF_INRAE=15.823
NC_035088.1	58070478	.	A	G	.	.	MAF_USDA=20.492
NC_035088.1	58070516	.	C	A	.	.	MAF_INRAE=45.57;MAF_USDA=34.706
NC_035088.1	58070604	.	C	T	.	.	MAF_USDA=4.098
NC_035088.1	58070809	.	A	G	.	.	MAF_USDA=1.639
NC_035088.1	58070885	.	T	G	.	.	MAF_INRAE=10.127;MAF_USDA=10.0
NC_035088.1	58071071	.	G	T	.	.	MAF_INRAE=48.734;MAF_USDA=38.824
NC_035088.1	58071085	.	G	A	.	.	MAF_USDA=9.836
NC_035088.1	58071118	.	T	A	.	.	MAF_INRAE=48.734;MAF_USDA=36.471
NC_035088.1	58071199	.	C	T	.	.	MAF_INRAE=2.632;MAF_USDA=23.333
NC_035088.1	58071200	.	T	G	.	.	MAF_USDA=17.262
NC_035088.1	58071305	.	T	C	.	.	MAF_INRAE=15.823;MAF_USDA=7.647
NC_035088.1	58071323	.	T	G	.	.	MAF_INRAE=10.127;MAF_USDA=10.0
NC_035088.1	58071527	.	A	G	.	.	MAF_USDA=1.639
NC_035088.1	58071570	.	G	A	.	.	MAF_USDA=1.639
NC_035088.1	58071580	.	A	G	.	.	MAF_USDA=1.639
NC_035088.1	58071585	.	T	C	.	.	MAF_USDA=1.639
NC_035088.1	58071586	.	G	T	.	.	MAF_USDA=1.639
NC_035088.1	58071613	.	C	T	.	.	MAF_USDA=1.639
NC_035088.1	58071614	.	T	G	.	.	MAF_USDA=1.639
NC_035088.1	58071618	.	C	T	.	.	MAF_INRAE=10.526
NC_035088.1	58071642	.	C	A	.	.	MAF_USDA=1.639
NC_035088.1	58071679	.	G	T	.	.	MAF_INRAE=13.291;MAF_USDA=3.529
NC_035088.1	58071681	.	G	C	.	.	MAF_USDA=2.459
NC_035088.1	58071702	.	G	A	.	.	MAF_USDA=16.667
NC_035088.1	58071714	.	A	C	.	.	MAF_INRAE=10.127;MAF_USDA=22.917
NC_035088.1	58071729	.	A	G	.	.	MAF_USDA=4.918
NC_035088.1	58071767	.	G	A	.	.	MAF_INRAE=48.734;MAF_USDA=38.235
NC_035088.1	58071793	.	T	A	.	.	MAF_USDA=8.333
NC_035088.1	58071805	.	A	C	.	.	MAF_USDA=2.083
NC_035088.1	58071810	.	A	C	.	.	MAF_INRAE=21.053
NC_035088.1	58071845	.	C	A	.	.	MAF_USDA=4.118
NC_035088.1	58071847	.	A	G	.	.	MAF_USDA=8.333
NC_035088.1	58071852	.	T	G	.	.	MAF_USDA=6.25
NC_035088.1	58071997	.	G	A	.	.	MAF_INRAE=32.278;MAF_USDA=31.765
NC_035088.1	58072026	.	A	G	.	.	MAF_INRAE=41.772;MAF_USDA=50.0
NC_035088.1	58072126	.	C	T	.	.	MAF_USDA=12.295
NC_035088.1	58072154	.	G	A	.	.	MAF_INRAE=9.494;MAF_USDA=10.588
NC_035088.1	58072187	.	C	T	.	.	MAF_INRAE=25.949;MAF_USDA=19.412
NC_035088.1	58072202	.	G	C	.	.	MAF_USDA=3.279
NC_035088.1	58072229	.	C	T	.	.	MAF_INRAE=22.152;MAF_USDA=17.059
NC_035088.1	58072365	.	G	A	.	.	MAF_INRAE=7.5;MAF_USDA=4.118
NC_035088.1	58072622	.	A	G	.	.	MAF_USDA=4.098
NC_035088.1	58072668	.	C	G	.	.	MAF_INRAE=15.19;MAF_USDA=2.459
NC_035088.1	58072686	.	T	A	.	.	MAF_USDA=5.294
NC_035088.1	58072857	.	A	G	.	.	MAF_USDA=30.435
NC_035088.1	58073004	.	A	C	.	.	MAF_USDA=1.639
NC_035088.1	58073015	.	C	A	.	.	MAF_USDA=4.918
NC_035088.1	58073098	.	G	A	.	.	MAF_USDA=4.918
NC_035088.1	58073176	.	G	T	.	.	MAF_INRAE=10.526
NC_035088.1	58073231	.	T	C	.	.	MAF_USDA=2.459
NC_035088.1	58073347	.	C	A	.	.	MAF_INRAE=9.494;MAF_USDA=10.0
NC_035088.1	58073360	.	A	G	.	.	MAF_USDA=1.639
NC_035088.1	58073368	.	C	T	.	.	MAF_USDA=4.118
NC_035088.1	58073592	.	G	A	.	.	MAF_USDA=3.279
NC_035088.1	58073614	.	A	T	.	.	MAF_INRAE=2.532;MAF_USDA=8.235
NC_035088.1	58073625	.	A	G	.	.	MAF_INRAE=25.949;MAF_USDA=20.0
NC_035088.1	58073770	.	A	C	.	.	MAF_USDA=3.279
NC_035088.1	58073854	.	T	C	.	.	MAF_USDA=4.918
NC_035088.1	58073869	.	C	T	.	.	MAF_USDA=1.639
NC_035088.1	58073877	.	A	T	.	.	MAF_INRAE=13.291;MAF_USDA=10.417
NC_035088.1	58073879	.	A	T	.	.	MAF_USDA=35.417
NC_035088.1	58073880	.	A	T	.	.	MAF_INRAE=8.861;MAF_USDA=10.417
NC_035088.1	58073882	.	A	G	.	.	MAF_USDA=25.0
NC_035088.1	58073896	.	G	A	.	.	MAF_USDA=1.639
NC_035088.1	58073913	.	A	C	.	.	MAF_USDA=1.639
NC_035088.1	58073963	.	A	C	.	.	MAF_INRAE=25.316;MAF_USDA=20.0
NC_035088.1	58073965	.	G	A	.	.	MAF_INRAE=23.333;MAF_USDA=20.0
NC_035088.1	58073971	.	A	C	.	.	MAF_INRAE=19.62;MAF_USDA=30.588
NC_035088.1	58073976	.	C	A	.	.	MAF_USDA=2.459
NC_035088.1	58074119	.	C	A	.	.	MAF_INRAE=20.253;MAF_USDA=48.824
NC_035088.1	58074121	.	C	A	.	.	MAF_INRAE=2.5;MAF_USDA=12.5
NC_035088.1	58074243	.	C	G	.	.	MAF_INRAE=8.228;MAF_USDA=12.353
NC_035088.1	58074246	.	T	G	.	.	MAF_INRAE=10.0;MAF_USDA=12.353
NC_035088.1	58074249	.	C	T	.	.	MAF_INRAE=34.81;MAF_USDA=40.588
NC_035088.1	58074253	.	C	T	.	.	MAF_INRAE=20.833;MAF_USDA=48.824
NC_035088.1	58074309	.	A	T	.	.	MAF_USDA=1.639
NC_035088.1	58074376	.	C	A	.	.	MAF_INRAE=10.759;MAF_USDA=14.706
NC_035088.1	58074475	.	T	C	.	.	MAF_USDA=4.167
NC_035088.1	58074477	.	C	A	.	.	MAF_USDA=2.353
NC_035088.1	58074528	.	G	A	.	.	MAF_USDA=2.459
NC_035088.1	58074546	.	C	G	.	.	MAF_INRAE=15.823;MAF_USDA=1.639
NC_035088.1	58074591	.	T	A	.	.	MAF_INRAE=24.167
NC_035088.1	58074595	.	G	A	.	.	MAF_INRAE=24.167;MAF_USDA=31.25
NC_035088.1	58074650	.	G	A	.	.	MAF_USDA=2.459
NC_035088.1	58074755	.	A	G	.	.	MAF_INRAE=10.759;MAF_USDA=14.118
NC_035088.1	58074759	.	A	T	.	.	MAF_INRAE=10.833;MAF_USDA=17.059
NC_035088.1	58075032	.	G	A	.	.	MAF_USDA=2.5
NC_035088.1	58075091	.	G	A	.	.	MAF_USDA=6.557
NC_035088.1	58075143	.	C	T	.	.	MAF_USDA=2.459
NC_035088.1	58075160	.	T	C	.	.	MAF_USDA=15.882
NC_035088.1	58075161	.	G	A	.	.	MAF_USDA=5.738
NC_035088.1	58075269	.	C	A	.	.	MAF_USDA=2.459
NC_035088.1	58075358	.	C	A	.	.	MAF_USDA=1.639
NC_035088.1	58075376	.	G	A	.	.	MAF_USDA=4.098
NC_035088.1	58075377	.	A	G	.	.	MAF_INRAE=10.127;MAF_USDA=10.0
NC_035088.1	58075379	.	T	C	.	.	MAF_USDA=2.459
NC_035088.1	58075385	.	A	C	.	.	MAF_INRAE=15.823;MAF_USDA=1.639
NC_035088.1	58075408	.	T	C	.	.	MAF_INRAE=10.127;MAF_USDA=10.0
NC_035088.1	58075463	.	G	A	.	.	MAF_INRAE=3.797;MAF_USDA=6.25
NC_035088.1	58075489	.	G	T	.	.	MAF_USDA=1.639
NC_035088.1	58075560	.	G	T	.	.	MAF_USDA=6.557
NC_035088.1	58075586	.	C	T	.	.	MAF_USDA=2.459
NC_035088.1	58075587	.	A	T	.	.	MAF_USDA=2.459
NC_035088.1	58075605	.	G	T	.	.	MAF_INRAE=10.127;MAF_USDA=10.588
NC_035088.1	58075615	.	T	C	.	.	MAF_USDA=6.557
NC_035088.1	58075624	.	G	T	.	.	MAF_INRAE=8.861;MAF_USDA=12.941
NC_035088.1	58075638	.	G	A	.	.	MAF_USDA=1.639
NC_035088.1	58075677	.	G	A	.	.	MAF_USDA=8.197
NC_035088.1	58075689	.	T	C	.	.	MAF_USDA=5.738
NC_035088.1	58075710	.	C	T	.	.	MAF_USDA=1.639
NC_035088.1	58075711	.	G	A	.	.	MAF_USDA=2.353
NC_035088.1	58075960	.	C	T	.	.	MAF_USDA=1.639
NC_035088.1	58075970	.	T	C	.	.	MAF_USDA=2.459
NC_035088.1	58076002	.	G	A	.	.	MAF_USDA=7.059
NC_035088.1	58076039	.	T	C	.	.	MAF_INRAE=19.62;MAF_USDA=48.824
NC_035088.1	58076054	.	C	T	.	.	MAF_INRAE=19.62;MAF_USDA=49.412
NC_035088.1	58076071	.	C	T	.	.	MAF_USDA=4.918
NC_035088.1	58076157	.	A	G	.	.	MAF_INRAE=9.494;MAF_USDA=38.824
NC_035088.1	58076180	.	A	T	.	.	MAF_INRAE=12.5;MAF_USDA=4.706
NC_035088.1	58076247	.	C	T	.	.	MAF_USDA=1.639
NC_035088.1	58076284	.	A	G	.	.	MAF_INRAE=9.494;MAF_USDA=37.647
NC_035088.1	58076286	.	C	T	.	.	MAF_INRAE=10.0;MAF_USDA=9.412
NC_035088.1	58076293	.	T	G	.	.	MAF_USDA=8.824
NC_035088.1	58076296	.	T	G	.	.	MAF_USDA=9.836
NC_035088.1	58076315	.	C	T	.	.	MAF_USDA=8.235
NC_035088.1	58076339	.	C	T	.	.	MAF_USDA=2.459
NC_035088.1	58076340	.	G	A	.	.	MAF_INRAE=22.785;MAF_USDA=27.083
NC_035088.1	58076354	.	A	G	.	.	MAF_USDA=10.656
NC_035088.1	58076368	.	C	T	.	.	MAF_USDA=6.557
NC_035088.1	58076388	.	A	T	.	.	MAF_USDA=3.279
NC_035088.1	58076432	.	A	C	.	.	MAF_USDA=3.279
NC_035088.1	58076450	.	A	C	.	.	MAF_INRAE=9.494;MAF_USDA=37.059
NC_035088.1	58076458	.	T	C	.	.	MAF_INRAE=9.494;MAF_USDA=12.5
NC_035088.1	58076472	.	G	A	.	.	MAF_USDA=1.639
NC_035088.1	58076493	.	T	C	.	.	MAF_INRAE=19.62;MAF_USDA=48.824
NC_035088.1	58076507	.	T	A	.	.	MAF_USDA=5.738
NC_035088.1	58076547	.	C	T	.	.	MAF_USDA=3.279
NC_035088.1	58076653	.	T	G	.	.	MAF_USDA=1.639
NC_035088.1	58076700	.	C	A	.	.	MAF_USDA=2.459
NC_035088.1	58076777	.	TAAAAAAAT	TAAAAAAAA	.	.	MAF_USDA=17.391
NC_035088.1	58076855	.	G	C	.	.	MAF_USDA=2.459
NC_035088.1	58076860	.	C	A	.	.	MAF_INRAE=9.494;MAF_USDA=18.824
NC_035088.1	58076884	.	T	C	.	.	MAF_INRAE=10.127;MAF_USDA=32.941
NC_035088.1	58076893	.	A	C	.	.	MAF_USDA=12.295
NC_035088.1	58076915	.	G	A	.	.	MAF_USDA=3.279
NC_035088.1	58076933	.	A	G	.	.	MAF_USDA=1.639
NC_035088.1	58076943	.	C	T	.	.	MAF_INRAE=10.833
NC_035088.1	58076953	.	T	G	.	.	MAF_INRAE=5.0;MAF_USDA=31.25
NC_035088.1	58076959	.	T	A	.	.	MAF_INRAE=5.833;MAF_USDA=39.583
NC_035088.1	58076993	.	G	A	.	.	MAF_INRAE=10.0
NC_035088.1	58077036	.	C	G	.	.	MAF_INRAE=7.5
NC_035088.1	58077062	.	A	G	.	.	MAF_INRAE=40.833
NC_035088.1	58077073	.	G	C	.	.	MAF_INRAE=41.667
NC_035088.1	58077076	.	A	G	.	.	MAF_INRAE=9.167
NC_035088.1	58077082	.	A	G	.	.	MAF_INRAE=8.861
NC_035088.1	58077097	.	C	A	.	.	MAF_INRAE=41.667
NC_035088.1	58077099	.	C	G	.	.	MAF_INRAE=10.833
NC_035088.1	58077114	.	T	C	.	.	MAF_INRAE=41.667
NC_035088.1	58077157	.	A	G	.	.	MAF_INRAE=40.0
NC_035088.1	58077163	.	A	G	.	.	MAF_INRAE=39.167
NC_035088.1	58077178	.	A	G	.	.	MAF_INRAE=23.333
NC_035088.1	58077179	.	G	T	.	.	MAF_INRAE=3.333
NC_035088.1	58077199	.	T	C	.	.	MAF_USDA=4.098
NC_035088.1	58077201	.	G	A	.	.	MAF_INRAE=10.0
NC_035088.1	58077265	.	A	T	.	.	MAF_INRAE=15.823;MAF_USDA=4.167
NC_035088.1	58077305	.	G	T	.	.	MAF_INRAE=7.5;MAF_USDA=6.25
NC_035088.1	58077409	.	C	T	.	.	MAF_INRAE=10.833
NC_035088.1	58077433	.	A	C	.	.	MAF_INRAE=5.263;MAF_USDA=7.647
NC_035088.1	58077483	.	A	G	.	.	MAF_INRAE=1.667
NC_035088.1	58077494	.	C	A	.	.	MAF_INRAE=6.667
NC_035088.1	58077514	.	G	A	.	.	MAF_USDA=1.639
NC_035088.1	58077591	.	T	G	.	.	MAF_INRAE=21.053
NC_035088.1	58077697	.	G	A	.	.	MAF_USDA=3.279
NC_035088.1	58077705	.	C	T	.	.	MAF_USDA=2.459
NC_035088.1	58077706	.	C	T	.	.	MAF_USDA=2.459
NC_035088.1	58077735	.	C	G	.	.	MAF_USDA=2.459
NC_035088.1	58077756	.	C	T	.	.	MAF_INRAE=22.152;MAF_USDA=17.647
NC_035088.1	58077862	.	G	A	.	.	MAF_INRAE=13.291;MAF_USDA=3.529
NC_035088.1	58077880	.	A	G	.	.	MAF_INRAE=22.152;MAF_USDA=17.059
NC_035088.1	58077883	.	T	G	.	.	MAF_USDA=1.639
NC_035088.1	58077894	.	C	T	.	.	MAF_USDA=7.059
NC_035088.1	58077933	.	T	A	.	.	MAF_INRAE=15.823;MAF_USDA=2.459
NC_035088.1	58077955	.	G	A	.	.	MAF_USDA=2.459
NC_035088.1	58077980	.	T	A	.	.	MAF_INRAE=7.5;MAF_USDA=4.118
NC_035088.1	58078005	.	T	A	.	.	MAF_USDA=1.639
NC_035088.1	58078029	.	T	C,A	.	.	MAF_INRAE=3.797;MAF_USDA=9.016
NC_035088.1	58078040	.	A	T	.	.	MAF_USDA=1.639
NC_035088.1	58078136	.	G	A	.	.	MAF_USDA=6.471
NC_035088.1	58078165	.	C	T	.	.	MAF_INRAE=25.949;MAF_USDA=18.824
NC_035088.1	58078178	.	G	T	.	.	MAF_USDA=1.639
NC_035088.1	58078286	.	C	A	.	.	MAF_INRAE=2.532;MAF_USDA=7.059
NC_035088.1	58078340	.	A	G	.	.	MAF_INRAE=35.443;MAF_USDA=41.176
NC_035088.1	58078454	.	T	G	.	.	MAF_INRAE=3.797;MAF_USDA=6.25
NC_035088.1	58078485	.	C	A	.	.	MAF_USDA=1.639
NC_035088.1	58078636	.	C	T	.	.	MAF_USDA=1.639
NC_035088.1	58078641	.	G	A	.	.	MAF_USDA=6.557
NC_035088.1	58078669	.	T	C	.	.	MAF_INRAE=20.253;MAF_USDA=48.235
NC_035088.1	58078831	.	G	A	.	.	MAF_INRAE=10.127;MAF_USDA=20.833
NC_035088.1	58078865	.	G	A	.	.	MAF_USDA=1.639
NC_035088.1	58078909	.	G	T	.	.	MAF_USDA=3.529
NC_035088.1	58078931	.	T	G	.	.	MAF_INRAE=12.5
NC_035088.1	58078969	.	G	T	.	.	MAF_INRAE=18.333
NC_035088.1	58078987	.	T	A	.	.	MAF_INRAE=22.5
NC_035088.1	58078988	.	T	A	.	.	MAF_INRAE=24.167
NC_035088.1	58079057	.	G	C	.	.	MAF_USDA=1.639
NC_035088.1	58079061	.	C	T	.	.	MAF_USDA=11.765
NC_035088.1	58079068	.	C	T	.	.	MAF_INRAE=2.5;MAF_USDA=12.5
NC_035088.1	58079075	.	C	T	.	.	MAF_USDA=1.639
NC_035088.1	58079085	.	C	T	.	.	MAF_USDA=1.639
NC_035088.1	58079089	.	A	G	.	.	MAF_INRAE=1.667;MAF_USDA=18.235
NC_035088.1	58079105	.	C	G	.	.	MAF_USDA=18.033
NC_035088.1	58079112	.	C	T	.	.	MAF_INRAE=22.785;MAF_USDA=19.412
NC_035088.1	58079117	.	A	C	.	.	MAF_USDA=4.098
NC_035088.1	58079137	.	C	A	.	.	MAF_INRAE=18.333
NC_035088.1	58079152	.	T	C	.	.	MAF_USDA=9.016
NC_035088.1	58079165	.	G	A	.	.	MAF_USDA=1.639
NC_035088.1	58079208	.	G	T	.	.	MAF_INRAE=13.924;MAF_USDA=4.167
NC_035088.1	58079293	.	T	A	.	.	MAF_USDA=3.279
NC_035088.1	58079314	.	T	C	.	.	MAF_INRAE=6.962
NC_035088.1	58079437	.	T	G	.	.	MAF_USDA=6.471
NC_035088.1	58079544	.	G	T	.	.	MAF_INRAE=17.089;MAF_USDA=8.824
NC_035088.1	58079555	.	A	G	.	.	MAF_USDA=27.647
NC_035088.1	58079646	.	G	C	.	.	MAF_USDA=6.557
NC_035088.1	58079723	.	C	T	.	.	MAF_INRAE=38.608;MAF_USDA=45.294
NC_035088.1	58079797	.	A	C	.	.	MAF_USDA=2.459
NC_035088.1	58079832	.	A	T	.	.	MAF_INRAE=39.873;MAF_USDA=40.588
NC_035088.1	58079858	.	A	C	.	.	MAF_INRAE=10.526
NC_035088.1	58079891	.	A	C	.	.	MAF_INRAE=21.053
NC_035088.1	58079902	.	T	C	.	.	MAF_INRAE=16.456;MAF_USDA=8.824
NC_035088.1	58080031	.	G	C	.	.	MAF_USDA=1.639
NC_035088.1	58080091	.	G	A	.	.	MAF_USDA=4.167
NC_035088.1	58080290	.	T	A	.	.	MAF_INRAE=22.152;MAF_USDA=18.824
NC_035088.1	58080327	.	C	T	.	.	MAF_INRAE=5.263;MAF_USDA=14.583
NC_035088.1	58080386	.	G	T	.	.	MAF_USDA=4.167
NC_035088.1	58080390	.	T	G	.	.	MAF_INRAE=15.823;MAF_USDA=8.235
NC_035088.1	58080411	.	T	G	.	.	MAF_INRAE=10.526
NC_035088.1	58080455	.	C	T	.	.	MAF_USDA=4.167
NC_035088.1	58080481	.	A	G	.	.	MAF_INRAE=1.667
NC_035088.1	58080527	.	G	T	.	.	MAF_USDA=2.459
NC_035088.1	58080544	.	G	A	.	.	MAF_USDA=3.279
NC_035088.1	58080665	.	T	G	.	.	MAF_INRAE=18.987;MAF_USDA=4.706
NC_035088.1	58080935	.	G	T	.	.	MAF_USDA=4.167
NC_035088.1	58080970	.	G	A	.	.	MAF_USDA=4.098
NC_035088.1	58080982	.	A	G	.	.	MAF_USDA=1.765
NC_035088.1	58081014	.	T	C	.	.	MAF_INRAE=39.241;MAF_USDA=36.471
NC_035088.1	58081163	.	T	G	.	.	MAF_USDA=2.459
NC_035088.1	58081188	.	C	A	.	.	MAF_INRAE=10.526
NC_035088.1	58081195	.	G	A	.	.	MAF_USDA=1.639
NC_035088.1	58081196	.	A	G	.	.	MAF_USDA=1.639
NC_035088.1	58081198	.	G	A	.	.	MAF_USDA=1.639
NC_035088.1	58081352	.	G	T	.	.	MAF_INRAE=3.797;MAF_USDA=6.25
NC_035088.1	58081361	.	C	T	.	.	MAF_INRAE=19.62;MAF_USDA=6.471
NC_035088.1	58081400	.	A	T	.	.	MAF_USDA=3.279
NC_035088.1	58081412	.	G	T	.	.	MAF_INRAE=21.519;MAF_USDA=19.412
NC_035088.1	58081414	.	G	T	.	.	MAF_INRAE=21.519;MAF_USDA=8.824
NC_035088.1	58081525	.	G	A	.	.	MAF_USDA=6.557
NC_035088.1	58081680	.	C	A	.	.	MAF_INRAE=21.053
NC_035088.1	58081751	.	G	A	.	.	MAF_USDA=1.639
NC_035088.1	58081898	.	A	C	.	.	MAF_USDA=3.279
NC_035088.1	58081950	.	C	A	.	.	MAF_INRAE=38.608;MAF_USDA=18.824
NC_035088.1	58082062	.	T	C	.	.	MAF_USDA=4.167
NC_035088.1	58082218	.	C	A	.	.	MAF_INRAE=10.526
NC_035088.1	58082231	.	G	T	.	.	MAF_USDA=1.639
NC_035088.1	58082236	.	C	T	.	.	MAF_USDA=1.639
NC_035088.1	58082268	.	C	T	.	.	MAF_USDA=4.098
NC_035088.1	58082411	.	G	A	.	.	MAF_USDA=11.765
NC_035088.1	58082484	.	C	G	.	.	MAF_USDA=1.639
NC_035088.1	58082509	.	G	A	.	.	MAF_INRAE=21.053
NC_035088.1	58082596	.	G	A	.	.	MAF_USDA=8.197
NC_035088.1	58082605	.	G	A	.	.	MAF_INRAE=42.5;MAF_USDA=27.083
NC_035088.1	58082639	.	G	A	.	.	MAF_USDA=4.167
NC_035088.1	58082640	.	T	C	.	.	MAF_INRAE=1.667
NC_035088.1	58082670	.	G	C	.	.	MAF_INRAE=10.526
NC_035088.1	58082727	.	G	A	.	.	MAF_USDA=3.279
NC_035088.1	58083005	.	A	T	.	.	MAF_USDA=4.098
NC_035088.1	58083007	.	C	G	.	.	MAF_INRAE=19.62;MAF_USDA=5.882
NC_035088.1	58083052	.	T	C	.	.	MAF_INRAE=39.241;MAF_USDA=44.118
NC_035088.1	58083085	.	A	C	.	.	MAF_INRAE=39.241;MAF_USDA=44.118
NC_035088.1	58083180	.	C	T	.	.	MAF_INRAE=15.19;MAF_USDA=1.639
NC_035088.1	58083301	.	A	T,G	.	.	MAF_INRAE=10.526;MAF_USDA=4.167
NC_035088.1	58083314	.	C	T	.	.	MAF_USDA=9.016
NC_035088.1	58083341	.	C	T	.	.	MAF_USDA=1.639
NC_035088.1	58083359	.	C	A	.	.	MAF_USDA=2.459
NC_035088.1	58083374	.	C	A	.	.	MAF_USDA=1.639
NC_035088.1	58083665	.	C	T	.	.	MAF_USDA=10.0
NC_035088.1	58083673	.	G	A	.	.	MAF_USDA=2.353
NC_035088.1	58083694	.	A	G	.	.	MAF_INRAE=10.759;MAF_USDA=3.279
NC_035088.1	58083715	.	G	A	.	.	MAF_USDA=2.459
NC_035088.1	58083726	.	G	C	.	.	MAF_USDA=2.459
NC_035088.1	58083727	.	G	T	.	.	MAF_USDA=2.459
NC_035088.1	58083728	.	T	C	.	.	MAF_USDA=1.639
NC_035088.1	58083730	.	G	T	.	.	MAF_USDA=2.459
NC_035088.1	58083935	.	C	A	.	.	MAF_INRAE=46.203;MAF_USDA=37.059
NC_035088.1	58083996	.	G	A	.	.	MAF_USDA=1.639
NC_035088.1	58084075	.	G	A	.	.	MAF_USDA=2.459
NC_035088.1	58084089	.	A	T	.	.	MAF_INRAE=22.152;MAF_USDA=18.824
NC_035088.1	58084093	.	C	T	.	.	MAF_INRAE=20.833;MAF_USDA=18.235
NC_035088.1	58084252	.	C	T	.	.	MAF_INRAE=40.506;MAF_USDA=47.647
NC_035088.1	58084294	.	G	A	.	.	MAF_USDA=2.459
NC_035088.1	58084333	.	T	G	.	.	MAF_INRAE=10.526
NC_035088.1	58084368	.	C	A	.	.	MAF_USDA=5.738
NC_035088.1	58084450	.	G	T	.	.	MAF_USDA=9.836
NC_035088.1	58084477	.	G	A	.	.	MAF_INRAE=10.526;MAF_USDA=5.882
NC_035088.1	58084538	.	G	T	.	.	MAF_INRAE=26.582;MAF_USDA=14.118
NC_035088.1	58084567	.	G	A	.	.	MAF_INRAE=2.5;MAF_USDA=12.5
NC_035088.1	58084609	.	T	G	.	.	MAF_INRAE=7.5;MAF_USDA=5.882
NC_035088.1	58084683	.	C	G	.	.	MAF_USDA=3.279
NC_035088.1	58084758	.	T	A	.	.	MAF_INRAE=25.949;MAF_USDA=13.529
NC_035088.1	58084887	.	C	G	.	.	MAF_INRAE=12.5;MAF_USDA=21.176
NC_035088.1	58084929	.	T	G	.	.	MAF_USDA=4.167
NC_035088.1	58085052	.	C	A	.	.	MAF_USDA=2.459
NC_035088.1	58085099	.	C	A	.	.	MAF_USDA=1.639
NC_035088.1	58085145	.	C	A	.	.	MAF_INRAE=13.291;MAF_USDA=10.0
NC_035088.1	58085209	.	C	T	.	.	MAF_INRAE=6.962;MAF_USDA=5.738
NC_035088.1	58085211	.	C	T	.	.	MAF_USDA=4.918
NC_035088.1	58085259	.	T	A	.	.	MAF_USDA=9.836
NC_035088.1	58085312	.	A	C	.	.	MAF_USDA=11.475
NC_035088.1	58085380	.	G	A	.	.	MAF_INRAE=46.203;MAF_USDA=37.059
NC_035088.1	58085394	.	C	A	.	.	MAF_INRAE=22.152;MAF_USDA=19.412
NC_035088.1	58085399	.	T	C	.	.	MAF_INRAE=16.456;MAF_USDA=8.824
NC_035088.1	58085408	.	C	A	.	.	MAF_INRAE=5.263;MAF_USDA=7.059
NC_035088.1	58085459	.	G	A	.	.	MAF_USDA=4.098
NC_035088.1	58085479	.	C	A	.	.	MAF_USDA=4.918
NC_035088.1	58085486	.	T	G	.	.	MAF_INRAE=7.5;MAF_USDA=4.706
NC_035088.1	58085573	.	A	G	.	.	MAF_USDA=3.279
NC_035088.1	58085574	.	A	G	.	.	MAF_USDA=4.167
NC_035088.1	58085590	.	A	T	.	.	MAF_USDA=5.294
NC_035088.1	58085654	.	G	T	.	.	MAF_USDA=2.353
NC_035088.1	58085656	.	G	T	.	.	MAF_INRAE=37.975;MAF_USDA=28.824
NC_035088.1	58085732	.	G	A	.	.	MAF_USDA=4.167
NC_035088.1	58085792	.	C	A	.	.	MAF_INRAE=7.5;MAF_USDA=4.706
NC_035088.1	58085870	.	A	T	.	.	MAF_USDA=1.639
NC_035088.1	58085900	.	A	C	.	.	MAF_INRAE=15.823;MAF_USDA=1.639
NC_035088.1	58086019	.	G	T	.	.	MAF_INRAE=7.595;MAF_USDA=11.765
NC_035088.1	58086208	.	C	T	.	.	MAF_INRAE=45.57;MAF_USDA=44.118
NC_035088.1	58086222	.	A	T	.	.	MAF_INRAE=21.053;MAF_USDA=4.167
NC_035088.1	58086286	.	A	T	.	.	MAF_INRAE=44.167;MAF_USDA=47.917
NC_035088.1	58086336	.	T	C	.	.	MAF_INRAE=16.456;MAF_USDA=8.824
NC_035088.1	58086339	.	A	C	.	.	MAF_USDA=9.016
NC_035088.1	58086438	.	T	C	.	.	MAF_USDA=2.459
NC_035088.1	58086454	.	T	A	.	.	MAF_INRAE=6.962;MAF_USDA=5.738
NC_035088.1	58086605	.	C	T	.	.	MAF_INRAE=10.127;MAF_USDA=7.647
NC_035088.1	58086715	.	C	T	.	.	MAF_USDA=4.167
NC_035088.1	58086717	.	G	T	.	.	MAF_USDA=4.167
NC_035088.1	58086719	.	C	T	.	.	MAF_USDA=4.167
NC_035088.1	58086720	.	T	A	.	.	MAF_USDA=4.167
NC_035088.1	58086724	.	T	A	.	.	MAF_USDA=4.167
NC_035088.1	58086726	.	ACATCAGCC	ACATCAGCT	.	.	MAF_USDA=27.083
NC_035088.1	58086734	.	C	T	.	.	MAF_INRAE=35.833;MAF_USDA=25.833
NC_035088.1	58086738	.	G	A	.	.	MAF_USDA=4.167
NC_035088.1	58086743	.	T	G	.	.	MAF_INRAE=12.5;MAF_USDA=12.5
NC_035088.1	58086778	.	C	G	.	.	MAF_INRAE=17.722;MAF_USDA=17.647
NC_035088.1	58086801	.	G	A	.	.	MAF_INRAE=17.722;MAF_USDA=17.262
NC_035088.1	58086824	.	T	A	.	.	MAF_INRAE=6.962;MAF_USDA=5.738
NC_035088.1	58086835	.	G	T	.	.	MAF_INRAE=22.152;MAF_USDA=21.176
NC_035088.1	58086895	.	T	G	.	.	MAF_USDA=2.459
NC_035088.1	58086942	.	G	T	.	.	MAF_INRAE=16.456;MAF_USDA=8.824
NC_035088.1	58086989	.	G	A	.	.	MAF_INRAE=6.962;MAF_USDA=5.738
NC_035088.1	58087017	.	T	G	.	.	MAF_INRAE=21.053;MAF_USDA=1.765
NC_035088.1	58087019	.	A	T	.	.	MAF_USDA=3.529
NC_035088.1	58087025	.	A	T	.	.	MAF_USDA=4.706
NC_035088.1	58087054	.	T	G	.	.	MAF_INRAE=21.053;MAF_USDA=4.167
NC_035088.1	58087136	.	T	G	.	.	MAF_INRAE=6.962;MAF_USDA=5.833
NC_035088.1	58087148	.	C	T	.	.	MAF_INRAE=6.962;MAF_USDA=5.738
NC_035088.1	58087189	.	A	G	.	.	MAF_INRAE=22.152;MAF_USDA=20.588
NC_035088.1	58087195	.	T	C	.	.	MAF_INRAE=44.304;MAF_USDA=47.059
NC_035088.1	58087219	.	C	A	.	.	MAF_INRAE=10.526;MAF_USDA=4.098
NC_035088.1	58087284	.	A	T	.	.	MAF_USDA=18.75
NC_035088.1	58087287	.	A	T	.	.	MAF_USDA=18.75
NC_035088.1	58087301	.	G	A	.	.	MAF_INRAE=49.367;MAF_USDA=38.235
NC_035088.1	58087407	.	A	G	.	.	MAF_INRAE=16.667;MAF_USDA=19.412
NC_035088.1	58087414	.	G	T	.	.	MAF_INRAE=4.167;MAF_USDA=14.706
NC_035088.1	58087420	.	A	T	.	.	MAF_INRAE=7.595;MAF_USDA=4.918
NC_035088.1	58087477	.	C	G	.	.	MAF_INRAE=44.167;MAF_USDA=40.588
NC_035088.1	58087485	.	T	A	.	.	MAF_USDA=12.353
NC_035088.1	58087486	.	T	A	.	.	MAF_INRAE=19.167;MAF_USDA=18.824
NC_035088.1	58087488	.	C	A	.	.	MAF_USDA=3.279
NC_035088.1	58087489	.	A	G	.	.	MAF_USDA=2.459
NC_035088.1	58087719	.	G	T	.	.	MAF_INRAE=30.38;MAF_USDA=20.833
NC_035088.1	58087840	.	G	A	.	.	MAF_INRAE=10.526
NC_035088.1	58087885	.	T	G	.	.	MAF_INRAE=22.152;MAF_USDA=21.176
NC_035088.1	58088059	.	G	A	.	.	MAF_USDA=3.279
NC_035088.1	58088086	.	A	G	.	.	MAF_USDA=17.059
NC_035088.1	58088112	.	T	A	.	.	MAF_INRAE=15.823;MAF_USDA=1.639
NC_035088.1	58088253	.	A	C	.	.	MAF_USDA=4.167
NC_035088.1	58088327	.	G	A	.	.	MAF_INRAE=5.063;MAF_USDA=2.941
NC_035088.1	58088380	.	C	G	.	.	MAF_USDA=2.353
NC_035088.1	58088384	.	G	A	.	.	MAF_INRAE=13.333;MAF_USDA=12.5
NC_035088.1	58088420	.	T	A	.	.	MAF_INRAE=1.667
NC_035088.1	58088421	.	C	T	.	.	MAF_INRAE=40.506
NC_035088.1	58088424	.	A	C	.	.	MAF_INRAE=32.5
NC_035088.1	58088435	.	A	T	.	.	MAF_USDA=4.098
NC_035088.1	58088439	.	T	C	.	.	MAF_INRAE=39.873;MAF_USDA=46.471
NC_035088.1	58088450	.	G	A	.	.	MAF_USDA=4.098
NC_035088.1	58088465	.	C	A	.	.	MAF_INRAE=6.962;MAF_USDA=5.738
NC_035088.1	58088475	.	C	T	.	.	MAF_USDA=2.459
NC_035088.1	58088478	.	T	C	.	.	MAF_INRAE=39.873;MAF_USDA=45.294
NC_035088.1	58088496	.	C	T	.	.	MAF_USDA=2.459
NC_035088.1	58088540	.	A	C	.	.	MAF_USDA=2.459
NC_035088.1	58088547	.	C	G	.	.	MAF_USDA=2.459
NC_035088.1	58088583	.	C	A	.	.	MAF_USDA=3.279
NC_035088.1	58088587	.	C	T	.	.	MAF_INRAE=39.241;MAF_USDA=42.941
NC_035088.1	58088589	.	G	A	.	.	MAF_INRAE=31.667;MAF_USDA=42.941
NC_035088.1	58088614	.	G	T	.	.	MAF_USDA=4.098
NC_035088.1	58088683	.	C	A	.	.	MAF_INRAE=21.053;MAF_USDA=4.167
NC_035088.1	58088703	.	G	T	.	.	MAF_USDA=4.098
NC_035088.1	58088717	.	G	A	.	.	MAF_USDA=4.098
NC_035088.1	58088723	.	C	T	.	.	MAF_USDA=4.098
NC_035088.1	58088764	.	G	T	.	.	MAF_USDA=2.459
NC_035088.1	58088787	.	G	A	.	.	MAF_USDA=3.279
NC_035088.1	58088801	.	C	T	.	.	MAF_USDA=2.459
NC_035088.1	58088843	.	C	T	.	.	MAF_USDA=3.279
NC_035088.1	58088846	.	G	A	.	.	MAF_INRAE=46.835;MAF_USDA=41.667
NC_035088.1	58088849	.	G	A	.	.	MAF_INRAE=43.333;MAF_USDA=47.647
NC_035088.1	58088856	.	G	A	.	.	MAF_USDA=3.279
NC_035088.1	58088861	.	G	A	.	.	MAF_INRAE=3.797;MAF_USDA=6.25
NC_035088.1	58088876	.	A	G	.	.	MAF_USDA=1.639
NC_035088.1	58088877	.	C	T	.	.	MAF_USDA=3.279
NC_035088.1	58088882	.	G	A	.	.	MAF_USDA=3.279
NC_035088.1	58089100	.	G	T	.	.	MAF_INRAE=7.5;MAF_USDA=6.557
NC_035088.1	58089120	.	T	G	.	.	MAF_USDA=1.639
NC_035088.1	58089122	.	A	C	.	.	MAF_USDA=2.459
NC_035088.1	58089129	.	G	A	.	.	MAF_USDA=3.279
NC_035088.1	58089131	.	C	G	.	.	MAF_INRAE=20.253;MAF_USDA=21.765
NC_035088.1	58089275	.	A	G	.	.	MAF_INRAE=21.053;MAF_USDA=4.167
NC_035088.1	58089318	.	A	C	.	.	MAF_INRAE=12.5;MAF_USDA=8.235
NC_035088.1	58089551	.	G	T	.	.	MAF_USDA=3.279
NC_035088.1	58089598	.	C	T	.	.	MAF_INRAE=36.076;MAF_USDA=27.647
NC_035088.1	58089619	.	C	A	.	.	MAF_USDA=2.459
NC_035088.1	58089677	.	T	C	.	.	MAF_INRAE=2.532;MAF_USDA=7.647
NC_035088.1	58089695	.	C	T	.	.	MAF_USDA=1.639
NC_035088.1	58089703	.	A	C	.	.	MAF_INRAE=6.962;MAF_USDA=11.765
NC_035088.1	58089734	.	C	T	.	.	MAF_INRAE=12.5
NC_035088.1	58089908	.	G	A	.	.	MAF_USDA=3.333
NC_035088.1	58090005	.	A	G	.	.	MAF_INRAE=21.519;MAF_USDA=11.765
NC_035088.1	58090020	.	C	A	.	.	MAF_INRAE=6.962;MAF_USDA=11.765
NC_035088.1	58090252	.	C	T	.	.	MAF_INRAE=6.962;MAF_USDA=11.176
NC_035088.1	58090306	.	C	T	.	.	MAF_USDA=1.639
NC_035088.1	58090344	.	T	G	.	.	MAF_USDA=2.459
NC_035088.1	58090370	.	C	T	.	.	MAF_USDA=3.279
NC_035088.1	58090374	.	G	A	.	.	MAF_USDA=5.738
NC_035088.1	58090375	.	G	A	.	.	MAF_USDA=3.279
NC_035088.1	58090452	.	A	T	.	.	MAF_INRAE=28.481;MAF_USDA=25.882
NC_035088.1	58090540	.	G	A	.	.	MAF_USDA=5.882
NC_035088.1	58090562	.	A	C	.	.	MAF_INRAE=13.291;MAF_USDA=3.529
NC_035088.1	58090621	.	C	T	.	.	MAF_INRAE=27.848;MAF_USDA=18.824
NC_035088.1	58090658	.	C	T	.	.	MAF_USDA=4.918
NC_035088.1	58090704	.	A	G	.	.	MAF_INRAE=6.962;MAF_USDA=14.118
NC_035088.1	58090784	.	G	T	.	.	MAF_USDA=1.639
NC_035088.1	58090812	.	A	T	.	.	MAF_INRAE=32.911;MAF_USDA=29.412
NC_035088.1	58090820	.	A	G	.	.	MAF_INRAE=32.911;MAF_USDA=28.824
NC_035088.1	58090838	.	A	G	.	.	MAF_USDA=11.475
NC_035088.1	58090856	.	G	T	.	.	MAF_USDA=1.639
NC_035088.1	58090880	.	C	A	.	.	MAF_INRAE=33.544;MAF_USDA=27.647
NC_035088.1	58090907	.	G	T	.	.	MAF_INRAE=10.526;MAF_USDA=1.639
NC_035088.1	58090932	.	T	G	.	.	MAF_USDA=3.279
NC_035088.1	58090943	.	T	C	.	.	MAF_USDA=3.279
NC_035088.1	58090966	.	G	C	.	.	MAF_INRAE=37.342
NC_035088.1	58090967	.	G	A	.	.	MAF_INRAE=38.333
NC_035088.1	58090969	.	A	C	.	.	MAF_INRAE=38.333
NC_035088.1	58091054	.	C	T	.	.	MAF_USDA=4.098
NC_035088.1	58091065	.	T	G	.	.	MAF_USDA=4.098
NC_035088.1	58091067	.	G	A	.	.	MAF_INRAE=2.5;MAF_USDA=13.115
NC_035088.1	58091100	.	C	A	.	.	MAF_USDA=3.279
NC_035088.1	58091117	.	G	A	.	.	MAF_USDA=2.459
NC_035088.1	58091162	.	G	A	.	.	MAF_USDA=2.459
NC_035088.1	58091164	.	G	T	.	.	MAF_USDA=2.459
NC_035088.1	58091174	.	G	A	.	.	MAF_USDA=3.279
NC_035088.1	58091244	.	T	G	.	.	MAF_USDA=2.459
NC_035088.1	58091261	.	A	G	.	.	MAF_USDA=3.279
NC_035088.1	58091263	.	A	G	.	.	MAF_USDA=3.279
NC_035088.1	58091285	.	T	C	.	.	MAF_USDA=2.459
NC_035088.1	58091440	.	T	G	.	.	MAF_INRAE=27.848;MAF_USDA=24.706
NC_035088.1	58091544	.	C	A	.	.	MAF_INRAE=22.152;MAF_USDA=20.588
NC_035088.1	58091626	.	G	C	.	.	MAF_INRAE=5.263;MAF_USDA=7.059
NC_035088.1	58091642	.	T	A	.	.	MAF_USDA=15.574
NC_035088.1	58091661	.	A	G	.	.	MAF_USDA=2.353
NC_035088.1	58091694	.	T	C	.	.	MAF_INRAE=34.81;MAF_USDA=40.0
NC_035088.1	58091695	.	A	G	.	.	MAF_INRAE=40.833;MAF_USDA=39.583
NC_035088.1	58091708	.	A	G	.	.	MAF_USDA=1.639
NC_035088.1	58091764	.	T	G	.	.	MAF_INRAE=37.342;MAF_USDA=38.235
NC_035088.1	58091766	.	G	T	.	.	MAF_INRAE=6.962;MAF_USDA=4.167
NC_035088.1	58091776	.	T	C	.	.	MAF_INRAE=31.646
NC_035088.1	58091817	.	G	A	.	.	MAF_USDA=4.918
NC_035088.1	58091820	.	C	A	.	.	MAF_INRAE=1.899
NC_035088.1	58091826	.	C	T	.	.	MAF_USDA=5.738
NC_035088.1	58091854	.	G	A	.	.	MAF_USDA=5.738
NC_035088.1	58091890	.	A	T	.	.	MAF_USDA=2.459
NC_035088.1	58091898	.	A	T	.	.	MAF_USDA=5.738
NC_035088.1	58091908	.	C	A	.	.	MAF_USDA=5.738
NC_035088.1	58091937	.	T	A	.	.	MAF_USDA=5.738
NC_035088.1	58091968	.	C	A	.	.	MAF_USDA=4.918
NC_035088.1	58091991	.	A	C	.	.	MAF_INRAE=23.684;MAF_USDA=4.118
NC_035088.1	58091996	.	G	T	.	.	MAF_USDA=1.639
NC_035088.1	58092005	.	A	G	.	.	MAF_USDA=4.098
NC_035088.1	58092006	.	G	A	.	.	MAF_USDA=4.098
NC_035088.1	58092064	.	A	C	.	.	MAF_USDA=4.098
NC_035088.1	58092077	.	A	T	.	.	MAF_INRAE=45.57;MAF_USDA=37.5
NC_035088.1	58092079	.	G	C	.	.	MAF_USDA=1.639
NC_035088.1	58092093	.	G	A	.	.	MAF_INRAE=2.532
NC_035088.1	58092095	.	A	C	.	.	MAF_USDA=4.918
NC_035088.1	58092131	.	C	A	.	.	MAF_USDA=4.098
NC_035088.1	58092134	.	C	T	.	.	MAF_INRAE=1.667;MAF_USDA=9.412
NC_035088.1	58092175	.	C	T	.	.	MAF_INRAE=33.333
NC_035088.1	58092219	.	C	T	.	.	MAF_USDA=3.279
NC_035088.1	58092223	.	A	T	.	.	MAF_USDA=4.098
NC_035088.1	58092226	.	G	A	.	.	MAF_INRAE=8.333
NC_035088.1	58092229	.	G	T	.	.	MAF_USDA=14.583
NC_035088.1	58092247	.	A	C	.	.	MAF_INRAE=5.833
NC_035088.1	58092256	.	G	T	.	.	MAF_USDA=3.279
NC_035088.1	58092268	.	T	G	.	.	MAF_USDA=4.098
NC_035088.1	58092276	.	A	T	.	.	MAF_USDA=4.098
NC_035088.1	58092287	.	G	A	.	.	MAF_USDA=5.738
NC_035088.1	58092288	.	A	C	.	.	MAF_USDA=5.738
NC_035088.1	58092295	.	T	C	.	.	MAF_INRAE=28.481;MAF_USDA=25.882
NC_035088.1	58092325	.	T	C	.	.	MAF_USDA=3.279
NC_035088.1	58092375	.	T	C	.	.	MAF_USDA=2.459
NC_035088.1	58092405	.	C	G	.	.	MAF_INRAE=28.481;MAF_USDA=27.647
NC_035088.1	58092478	.	A	C	.	.	MAF_INRAE=21.053;MAF_USDA=1.765
NC_035088.1	58092479	.	T	C	.	.	MAF_USDA=2.353
NC_035088.1	58092556	.	G	A	.	.	MAF_INRAE=12.5;MAF_USDA=4.167
NC_035088.1	58092601	.	T	G	.	.	MAF_INRAE=12.5;MAF_USDA=12.5
NC_035088.1	58092644	.	G	A	.	.	MAF_INRAE=28.481;MAF_USDA=22.941
NC_035088.1	58092654	.	C	T	.	.	MAF_INRAE=28.481;MAF_USDA=17.059
NC_035088.1	58092842	.	G	T	.	.	MAF_USDA=2.941
NC_035088.1	58092877	.	A	G	.	.	MAF_INRAE=16.667;MAF_USDA=26.087
NC_035088.1	58092903	.	C	A	.	.	MAF_INRAE=15.823;MAF_USDA=1.639
NC_035088.1	58092931	.	C	A	.	.	MAF_USDA=12.941
NC_035088.1	58093004	.	A	G	.	.	MAF_USDA=3.279
NC_035088.1	58093239	.	C	T	.	.	MAF_USDA=4.098
NC_035088.1	58093240	.	A	G	.	.	MAF_USDA=9.016
NC_035088.1	58093441	.	A	T	.	.	MAF_USDA=1.667
NC_035088.1	58093460	.	G	A	.	.	MAF_USDA=3.333
NC_035088.1	58093462	.	A	C	.	.	MAF_INRAE=29.114;MAF_USDA=27.976
NC_035088.1	58093471	.	G	T	.	.	MAF_USDA=3.333
NC_035088.1	58093524	.	C	A	.	.	MAF_INRAE=6.962;MAF_USDA=6.557
NC_035088.1	58093711	.	G	A	.	.	MAF_INRAE=13.924;MAF_USDA=4.118
NC_035088.1	58093713	.	G	T	.	.	MAF_USDA=3.279
NC_035088.1	58093769	.	C	T	.	.	MAF_INRAE=6.962;MAF_USDA=10.0
NC_035088.1	58093773	.	A	C	.	.	MAF_INRAE=7.5;MAF_USDA=10.588
NC_035088.1	58093774	.	T	C	.	.	MAF_INRAE=27.848;MAF_USDA=18.235
NC_035088.1	58093862	.	T	C	.	.	MAF_USDA=3.279
NC_035088.1	58093881	.	T	C	.	.	MAF_INRAE=21.519;MAF_USDA=34.706
NC_035088.1	58093882	.	G	T	.	.	MAF_INRAE=23.333;MAF_USDA=34.706
NC_035088.1	58093902	.	G	A	.	.	MAF_INRAE=21.519;MAF_USDA=35.294
NC_035088.1	58093903	.	C	T	.	.	MAF_INRAE=21.053
NC_035088.1	58093928	.	A	T	.	.	MAF_INRAE=21.519;MAF_USDA=35.294
NC_035088.1	58093929	.	G	T	.	.	MAF_INRAE=23.333;MAF_USDA=35.294
NC_035088.1	58093934	.	T	C	.	.	MAF_INRAE=21.519;MAF_USDA=35.294
NC_035088.1	58093948	.	G	T	.	.	MAF_USDA=1.667
NC_035088.1	58093963	.	A	T	.	.	MAF_INRAE=21.519;MAF_USDA=11.31
NC_035088.1	58094013	.	A	C	.	.	MAF_INRAE=9.494;MAF_USDA=18.824
NC_035088.1	58094053	.	C	A	.	.	MAF_USDA=2.941
NC_035088.1	58094135	.	G	C	.	.	MAF_INRAE=27.848;MAF_USDA=18.824
NC_035088.1	58094156	.	A	G	.	.	MAF_INRAE=21.519;MAF_USDA=35.882
NC_035088.1	58094167	.	C	G	.	.	MAF_USDA=4.118
NC_035088.1	58094179	.	A	C	.	.	MAF_INRAE=21.519;MAF_USDA=35.882
NC_035088.1	58094191	.	G	T	.	.	MAF_INRAE=21.519;MAF_USDA=35.882
NC_035088.1	58094220	.	G	A	.	.	MAF_INRAE=27.848;MAF_USDA=19.412
NC_035088.1	58094316	.	C	T	.	.	MAF_USDA=3.279
NC_035088.1	58094336	.	C	T	.	.	MAF_INRAE=21.519;MAF_USDA=34.706
NC_035088.1	58094452	.	A	C	.	.	MAF_USDA=2.459
NC_035088.1	58094531	.	G	A	.	.	MAF_USDA=1.639
NC_035088.1	58094540	.	C	T	.	.	MAF_USDA=2.459
NC_035088.1	58094542	.	G	T	.	.	MAF_USDA=3.279
NC_035088.1	58094606	.	C	T	.	.	MAF_INRAE=21.519;MAF_USDA=24.706
NC_035088.1	58094663	.	A	T	.	.	MAF_INRAE=20.886;MAF_USDA=33.929
NC_035088.1	58094695	.	T	G	.	.	MAF_INRAE=3.797
NC_035088.1	58094758	.	T	C	.	.	MAF_INRAE=21.519;MAF_USDA=36.471
NC_035088.1	58094773	.	C	T	.	.	MAF_INRAE=21.519;MAF_USDA=25.0
NC_035088.1	58094885	.	A	G	.	.	MAF_INRAE=21.519;MAF_USDA=25.0
NC_035088.1	58094900	.	C	A	.	.	MAF_INRAE=25.316;MAF_USDA=12.5
NC_035088.1	58094924	.	G	A	.	.	MAF_INRAE=28.481;MAF_USDA=23.77
NC_035088.1	58094966	.	T	G	.	.	MAF_INRAE=2.5;MAF_USDA=2.083
NC_035088.1	58094974	.	A	C	.	.	MAF_INRAE=20.886;MAF_USDA=35.882
NC_035088.1	58095132	.	A	G	.	.	MAF_INRAE=24.051;MAF_USDA=35.882
NC_035088.1	58095199	.	C	A	.	.	MAF_INRAE=21.519;MAF_USDA=31.176
NC_035088.1	58095289	.	A	C	.	.	MAF_INRAE=22.152;MAF_USDA=17.213
NC_035088.1	58095309	.	A	T	.	.	MAF_INRAE=21.519;MAF_USDA=5.738
NC_035088.1	58095325	.	A	C	.	.	MAF_INRAE=21.519;MAF_USDA=30.588
NC_035088.1	58095422	.	A	G	.	.	MAF_INRAE=6.329;MAF_USDA=5.738
NC_035088.1	58095446	.	A	C	.	.	MAF_INRAE=20.886
NC_035088.1	58095588	.	C	A	.	.	MAF_USDA=4.167
NC_035088.1	58095716	.	A	G	.	.	MAF_INRAE=20.886;MAF_USDA=34.706
NC_035088.1	58095734	.	C	T	.	.	MAF_USDA=1.639
NC_035088.1	58095853	.	T	G	.	.	MAF_INRAE=6.962;MAF_USDA=6.557
NC_035088.1	58095890	.	A	C	.	.	MAF_INRAE=21.519;MAF_USDA=34.118
NC_035088.1	58095904	.	T	C	.	.	MAF_INRAE=21.519;MAF_USDA=34.118
NC_035088.1	58095943	.	G	C	.	.	MAF_USDA=2.459
NC_035088.1	58096034	.	G	T	.	.	MAF_INRAE=27.848;MAF_USDA=27.647
NC_035088.1	58096127	.	C	T	.	.	MAF_USDA=3.279
NC_035088.1	58096146	.	G	A	.	.	MAF_INRAE=21.519;MAF_USDA=35.294
NC_035088.1	58096185	.	C	G	.	.	MAF_INRAE=3.797;MAF_USDA=6.25
NC_035088.1	58096222	.	A	G	.	.	MAF_USDA=7.377
NC_035088.1	58096364	.	G	A	.	.	MAF_INRAE=21.519;MAF_USDA=35.294
NC_035088.1	58096369	.	C	A	.	.	MAF_INRAE=21.519;MAF_USDA=31.765
NC_035088.1	58096476	.	A	C	.	.	MAF_USDA=3.529
NC_035088.1	58096481	.	C	T	.	.	MAF_USDA=9.016
NC_035088.1	58096502	.	T	G	.	.	MAF_USDA=4.098
NC_035088.1	58096589	.	T	A	.	.	MAF_USDA=1.639
NC_035088.1	58096682	.	C	A	.	.	MAF_USDA=1.639
NC_035088.1	58096731	.	C	A	.	.	MAF_INRAE=21.519;MAF_USDA=35.294
NC_035088.1	58096743	.	G	C	.	.	MAF_INRAE=21.519;MAF_USDA=35.294
NC_035088.1	58096762	.	G	A	.	.	MAF_INRAE=21.519;MAF_USDA=33.929
NC_035088.1	58096792	.	G	T	.	.	MAF_INRAE=21.519;MAF_USDA=33.929
NC_035088.1	58096833	.	T	C	.	.	MAF_INRAE=10.833;MAF_USDA=5.294
NC_035088.1	58096854	.	C	T	.	.	MAF_INRAE=25.949;MAF_USDA=19.412
NC_035088.1	58096929	.	G	A	.	.	MAF_INRAE=21.519;MAF_USDA=34.706
NC_035088.1	58096967	.	T	C	.	.	MAF_INRAE=21.519;MAF_USDA=35.294
NC_035088.1	58097046	.	A	T	.	.	MAF_INRAE=21.519;MAF_USDA=35.294
NC_035088.1	58097082	.	G	T	.	.	MAF_USDA=1.639
NC_035088.1	58097139	.	G	T	.	.	MAF_USDA=3.529
NC_035088.1	58097252	.	C	T	.	.	MAF_INRAE=21.053;MAF_USDA=16.471
NC_035088.1	58097304	.	G	T	.	.	MAF_USDA=2.459
NC_035088.1	58097439	.	T	C	.	.	MAF_USDA=2.459
NC_035088.1	58097572	.	T	C	.	.	MAF_INRAE=20.253;MAF_USDA=10.0
NC_035088.1	58097699	.	T	G	.	.	MAF_INRAE=50.0;MAF_USDA=44.706
NC_035088.1	58097710	.	T	C	.	.	MAF_INRAE=50.0;MAF_USDA=45.882
NC_035088.1	58097752	.	G	T	.	.	MAF_USDA=3.279
NC_035088.1	58097847	.	G	A	.	.	MAF_USDA=1.765
NC_035088.1	58097933	.	C	T	.	.	MAF_USDA=2.459
NC_035088.1	58098132	.	G	A	.	.	MAF_INRAE=2.532;MAF_USDA=7.738
NC_035088.1	58098173	.	G	C	.	.	MAF_INRAE=34.177;MAF_USDA=14.286
NC_035088.1	58098254	.	G	T	.	.	MAF_USDA=4.918
NC_035088.1	58098454	.	T	C	.	.	MAF_INRAE=50.0;MAF_USDA=35.882
NC_035088.1	58098472	.	T	C	.	.	MAF_USDA=12.295
NC_035088.1	58098630	.	G	C	.	.	MAF_USDA=3.279
NC_035088.1	58098654	.	A	G	.	.	MAF_USDA=1.639
NC_035088.1	58098724	.	A	T	.	.	MAF_USDA=46.471
NC_035088.1	58098784	.	C	G	.	.	MAF_USDA=3.333
NC_035088.1	58099427	.	C	T	.	.	MAF_USDA=1.639
NC_035088.1	58099442	.	C	T	.	.	MAF_USDA=1.639
NC_035088.1	58099456	.	G	A	.	.	MAF_USDA=2.459
NC_035088.1	58099561	.	G	A	.	.	MAF_INRAE=9.494;MAF_USDA=5.294
NC_035088.1	58099715	.	C	T	.	.	MAF_USDA=2.459
NC_035088.1	58099716	.	G	A	.	.	MAF_INRAE=7.5;MAF_USDA=6.471
NC_035088.1	58099741	.	G	A	.	.	MAF_INRAE=34.177;MAF_USDA=38.235
NC_035088.1	58099745	.	G	T	.	.	MAF_INRAE=16.456;MAF_USDA=10.588
NC_035088.1	58099752	.	C	A	.	.	MAF_USDA=4.098
NC_035088.1	58099776	.	A	C	.	.	MAF_USDA=7.5
NC_035088.1	58099781	.	A	C	.	.	MAF_INRAE=34.177;MAF_USDA=36.747
NC_035088.1	58099784	.	C	T	.	.	MAF_INRAE=38.333;MAF_USDA=38.095
NC_035088.1	58099795	.	A	G	.	.	MAF_INRAE=33.544;MAF_USDA=36.905
NC_035088.1	58099808	.	C	A	.	.	MAF_USDA=4.167
NC_035088.1	58099839	.	G	C	.	.	MAF_USDA=1.667
NC_035088.1	58099868	.	C	A	.	.	MAF_INRAE=17.089;MAF_USDA=10.588
NC_035088.1	58099893	.	C	A	.	.	MAF_INRAE=33.544;MAF_USDA=13.69
NC_035088.1	58099896	.	A	C	.	.	MAF_INRAE=37.5
NC_035088.1	58100016	.	G	T	.	.	MAF_INRAE=31.646;MAF_USDA=35.294
NC_035088.1	58100044	.	C	A	.	.	MAF_USDA=2.459
NC_035088.1	58100046	.	T	C	.	.	MAF_USDA=5.738
NC_035088.1	58100129	.	C	T	.	.	MAF_USDA=1.639
NC_035088.1	58100198	.	G	C	.	.	MAF_INRAE=31.013;MAF_USDA=13.529
NC_035088.1	58100203	.	G	A	.	.	MAF_USDA=1.639
NC_035088.1	58100311	.	C	A	.	.	MAF_USDA=1.639
NC_035088.1	58100366	.	G	T	.	.	MAF_USDA=2.459
NC_035088.1	58100389	.	C	T	.	.	MAF_INRAE=3.165;MAF_USDA=6.25
NC_035088.1	58100418	.	G	A	.	.	MAF_INRAE=36.076;MAF_USDA=49.412
NC_035088.1	58100537	.	C	T	.	.	MAF_INRAE=10.759;MAF_USDA=8.333
NC_035088.1	58100568	.	C	T	.	.	MAF_USDA=4.918
NC_035088.1	58100578	.	T	A	.	.	MAF_USDA=4.918
NC_035088.1	58100598	.	A	C	.	.	MAF_INRAE=48.101;MAF_USDA=45.833
NC_035088.1	58100605	.	G	C	.	.	MAF_INRAE=48.101;MAF_USDA=45.833
NC_035088.1	58100652	.	T	A	.	.	MAF_USDA=5.738
NC_035088.1	58100672	.	A	G	.	.	MAF_INRAE=12.5
NC_035088.1	58100682	.	T	A	.	.	MAF_USDA=4.918
NC_035088.1	58100738	.	C	A	.	.	MAF_INRAE=2.532;MAF_USDA=12.353
NC_035088.1	58100786	.	A	C	.	.	MAF_USDA=7.647
NC_035088.1	58100844	.	C	T	.	.	MAF_INRAE=34.177;MAF_USDA=14.118
NC_035088.1	58100874	.	G	T	.	.	MAF_USDA=4.918
NC_035088.1	58100881	.	T	G	.	.	MAF_USDA=4.918
NC_035088.1	58100933	.	C	T	.	.	MAF_USDA=4.918
NC_035088.1	58100943	.	C	T	.	.	MAF_USDA=4.098
NC_035088.1	58101004	.	G	A	.	.	MAF_USDA=1.639
NC_035088.1	58101011	.	A	C	.	.	MAF_USDA=7.377
NC_035088.1	58101043	.	C	T	.	.	MAF_USDA=2.459
NC_035088.1	58101067	.	T	C	.	.	MAF_USDA=7.377
NC_035088.1	58101093	.	G	T	.	.	MAF_USDA=7.377
NC_035088.1	58101109	.	A	G	.	.	MAF_USDA=2.353
NC_035088.1	58101185	.	T	C	.	.	MAF_USDA=2.459
NC_035088.1	58101234	.	T	C	.	.	MAF_INRAE=10.526
NC_035088.1	58101293	.	T	A	.	.	MAF_USDA=7.377
NC_035088.1	58101321	.	C	T	.	.	MAF_USDA=11.475
NC_035088.1	58101333	.	C	A	.	.	MAF_USDA=8.824
NC_035088.1	58101364	.	T	C	.	.	MAF_USDA=7.143
NC_035088.1	58101999	.	G	C	.	.	MAF_USDA=4.237
NC_035088.1	58102004	.	A	T	.	.	MAF_USDA=6.78
NC_035088.1	58102017	.	C	T	.	.	MAF_USDA=9.167
NC_035088.1	58102034	.	A	T	.	.	MAF_USDA=4.167
NC_035088.1	58102146	.	C	A	.	.	MAF_USDA=6.557
NC_035088.1	58102161	.	A	C	.	.	MAF_USDA=4.706
NC_035088.1	58102262	.	C	T	.	.	MAF_USDA=2.5
NC_035088.1	58102289	.	A	T	.	.	MAF_USDA=7.377
NC_035088.1	58102296	.	T	C	.	.	MAF_USDA=5.738
NC_035088.1	58102407	.	A	G	.	.	MAF_USDA=40.984
NC_035088.1	58102414	.	T	C	.	.	MAF_USDA=2.459
NC_035088.1	58102424	.	A	T	.	.	MAF_INRAE=6.962;MAF_USDA=5.738
NC_035088.1	58102478	.	GTTG	GTTC	.	.	MAF_USDA=16.667
NC_035088.1	58102481	.	G	C	.	.	MAF_INRAE=1.667
NC_035088.1	58102526	.	A	G	.	.	MAF_USDA=5.738
NC_035088.1	58102531	.	C	A	.	.	MAF_USDA=6.557
NC_035088.1	58102536	.	A	G	.	.	MAF_USDA=6.557
NC_035088.1	58102543	.	C	T	.	.	MAF_USDA=6.557
NC_035088.1	58102544	.	T	G	.	.	MAF_USDA=6.557
NC_035088.1	58102568	.	T	C	.	.	MAF_INRAE=2.532;MAF_USDA=14.706
NC_035088.1	58102604	.	G	A	.	.	MAF_USDA=2.459
NC_035088.1	58102614	.	G	C	.	.	MAF_USDA=9.016
NC_035088.1	58102640	.	T	C	.	.	MAF_USDA=4.098
NC_035088.1	58102650	.	T	G	.	.	MAF_INRAE=5.696;MAF_USDA=7.059
NC_035088.1	58102651	.	T	C	.	.	MAF_USDA=6.557
NC_035088.1	58102656	.	A	T	.	.	MAF_USDA=5.738
NC_035088.1	58102657	.	T	C	.	.	MAF_USDA=5.738
NC_035088.1	58102702	.	G	T	.	.	MAF_USDA=2.459
NC_035088.1	58102732	.	C	T	.	.	MAF_USDA=5.738
NC_035088.1	58102749	.	G	C	.	.	MAF_USDA=7.059
NC_035088.1	58102802	.	C	G	.	.	MAF_USDA=4.098
NC_035088.1	58102826	.	T	C	.	.	MAF_USDA=9.016
NC_035088.1	58102832	.	A	G	.	.	MAF_USDA=8.197
NC_035088.1	58102835	.	G	A	.	.	MAF_USDA=8.197
NC_035088.1	58102837	.	T	A	.	.	MAF_USDA=2.459
NC_035088.1	58102891	.	G	A	.	.	MAF_USDA=4.918
NC_035088.1	58102912	.	A	G	.	.	MAF_INRAE=10.0;MAF_USDA=7.647
NC_035088.1	58102950	.	T	C	.	.	MAF_INRAE=43.671;MAF_USDA=42.941
NC_035088.1	58102951	.	G	T	.	.	MAF_USDA=2.459
NC_035088.1	58103083	.	T	G	.	.	MAF_USDA=1.639
NC_035088.1	58103090	.	G	T	.	.	MAF_USDA=3.279
NC_035088.1	58103136	.	T	A	.	.	MAF_INRAE=43.671;MAF_USDA=45.833
NC_035088.1	58103140	.	C	T	.	.	MAF_INRAE=47.5;MAF_USDA=42.353
NC_035088.1	58103167	.	C	A	.	.	MAF_USDA=1.639
NC_035088.1	58103233	.	T	C	.	.	MAF_USDA=11.475
NC_035088.1	58103361	.	T	G	.	.	MAF_INRAE=48.734;MAF_USDA=35.294
NC_035088.1	58103365	.	T	C	.	.	MAF_INRAE=45.833;MAF_USDA=47.647
NC_035088.1	58103368	.	A	G	.	.	MAF_USDA=4.098
NC_035088.1	58103369	.	T	G	.	.	MAF_USDA=2.459
NC_035088.1	58103381	.	G	T	.	.	MAF_INRAE=42.405;MAF_USDA=48.235
NC_035088.1	58103422	.	C	T	.	.	MAF_USDA=2.459
NC_035088.1	58103458	.	C	T	.	.	MAF_INRAE=21.053;MAF_USDA=6.25
NC_035088.1	58103463	.	T	C	.	.	MAF_USDA=1.639
NC_035088.1	58103474	.	T	G	.	.	MAF_USDA=1.639
NC_035088.1	58103510	.	A	C	.	.	MAF_INRAE=2.532;MAF_USDA=11.765
NC_035088.1	58103515	.	G	A	.	.	MAF_USDA=1.639
NC_035088.1	58103542	.	T	G	.	.	MAF_INRAE=42.405;MAF_USDA=48.235
NC_035088.1	58103573	.	C	T	.	.	MAF_INRAE=21.053;MAF_USDA=2.941
NC_035088.1	58103609	.	C	T	.	.	MAF_INRAE=21.053;MAF_USDA=4.167
NC_035088.1	58103790	.	G	A	.	.	MAF_INRAE=34.177
NC_035088.1	58103867	.	C	T	.	.	MAF_USDA=1.639
NC_035088.1	58103871	.	G	T	.	.	MAF_INRAE=2.532;MAF_USDA=8.235
NC_035088.1	58104011	.	G	A	.	.	MAF_INRAE=43.671;MAF_USDA=47.647
NC_035088.1	58104070	.	A	T	.	.	MAF_USDA=4.167
NC_035088.1	58104107	.	G	T	.	.	MAF_USDA=2.459
NC_035088.1	58104158	.	C	T	.	.	MAF_INRAE=34.177;MAF_USDA=13.529
NC_035088.1	58104159	.	G	A	.	.	MAF_INRAE=6.962;MAF_USDA=9.016
NC_035088.1	58104176	.	C	G	.	.	MAF_INRAE=43.038;MAF_USDA=42.941
NC_035088.1	58104192	.	G	A	.	.	MAF_USDA=4.098
NC_035088.1	58104217	.	G	A	.	.	MAF_INRAE=33.544;MAF_USDA=13.529
NC_035088.1	58104310	.	C	T	.	.	MAF_INRAE=12.5;MAF_USDA=4.706
NC_035088.1	58104330	.	C	T	.	.	MAF_INRAE=9.494;MAF_USDA=28.824
NC_035088.1	58104374	.	G	A	.	.	MAF_USDA=1.639
NC_035088.1	58104405	.	G	A	.	.	MAF_USDA=4.098
NC_035088.1	58104469	.	A	G	.	.	MAF_INRAE=43.038;MAF_USDA=43.443
NC_035088.1	58104485	.	C	T	.	.	MAF_USDA=4.918
NC_035088.1	58104509	.	A	G	.	.	MAF_INRAE=43.671;MAF_USDA=47.647
NC_035088.1	58104528	.	G	T	.	.	MAF_USDA=4.918
NC_035088.1	58104562	.	G	A	.	.	MAF_USDA=9.412
NC_035088.1	58104598	.	A	C	.	.	MAF_USDA=41.176
NC_035088.1	58104695	.	G	C	.	.	MAF_USDA=4.098
NC_035088.1	58104725	.	T	C	.	.	MAF_INRAE=2.532;MAF_USDA=8.235
NC_035088.1	58104727	.	C	A	.	.	MAF_USDA=8.197
NC_035088.1	58104740	.	T	G	.	.	MAF_INRAE=10.526
NC_035088.1	58104747	.	G	T	.	.	MAF_INRAE=2.532;MAF_USDA=11.176
NC_035088.1	58104754	.	T	G	.	.	MAF_USDA=2.459
NC_035088.1	58104804	.	G	T	.	.	MAF_USDA=7.377
NC_035088.1	58104902	.	T	C	.	.	MAF_INRAE=41.139;MAF_USDA=47.059
NC_035088.1	58105006	.	T	A	.	.	MAF_USDA=4.167
NC_035088.1	58105051	.	A	G	.	.	MAF_USDA=2.459
NC_035088.1	58105053	.	A	C	.	.	MAF_INRAE=10.526;MAF_USDA=1.765
NC_035088.1	58105092	.	T	A	.	.	MAF_INRAE=22.152;MAF_USDA=21.765
NC_035088.1	58105139	.	C	A	.	.	MAF_INRAE=46.667;MAF_USDA=49.412
NC_035088.1	58105155	.	C	T	.	.	MAF_USDA=1.639
NC_035088.1	58105213	.	A	C	.	.	MAF_INRAE=17.089;MAF_USDA=10.588
NC_035088.1	58105233	.	C	G	.	.	MAF_INRAE=42.405;MAF_USDA=46.471
NC_035088.1	58105238	.	C	T	.	.	MAF_USDA=4.918
NC_035088.1	58105240	.	C	T	.	.	MAF_INRAE=48.734;MAF_USDA=36.471
NC_035088.1	58105254	.	C	T	.	.	MAF_INRAE=8.861;MAF_USDA=28.824
NC_035088.1	58105260	.	C	T	.	.	MAF_INRAE=5.263;MAF_USDA=8.235
NC_035088.1	58105271	.	T	C	.	.	MAF_USDA=1.639
NC_035088.1	58105372	.	A	T	.	.	MAF_INRAE=43.671;MAF_USDA=42.623
NC_035088.1	58105511	.	A	G	.	.	MAF_USDA=1.639
NC_035088.1	58105530	.	T	C	.	.	MAF_USDA=1.639
NC_035088.1	58105616	.	A	G	.	.	MAF_INRAE=42.405;MAF_USDA=46.471
NC_035088.1	58105617	.	T	A	.	.	MAF_INRAE=45.833;MAF_USDA=46.471
NC_035088.1	58105631	.	A	T	.	.	MAF_USDA=7.377
NC_035088.1	58105633	.	G	T	.	.	MAF_INRAE=7.5;MAF_USDA=4.118
NC_035088.1	58105719	.	G	A	.	.	MAF_INRAE=9.167
NC_035088.1	58105723	.	C	G	.	.	MAF_USDA=2.459
NC_035088.1	58105729	.	G	A	.	.	MAF_INRAE=10.833
NC_035088.1	58105731	.	A	G	.	.	MAF_INRAE=16.667;MAF_USDA=11.176
NC_035088.1	58105739	.	C	G	.	.	MAF_INRAE=8.333
NC_035088.1	58105749	.	G	T	.	.	MAF_INRAE=5.833
NC_035088.1	58105757	.	A	T	.	.	MAF_INRAE=6.667
NC_035088.1	58105762	.	C	T	.	.	MAF_INRAE=7.5
NC_035088.1	58105770	.	G	A	.	.	MAF_INRAE=5.0
NC_035088.1	58105793	.	T	C	.	.	MAF_INRAE=5.833
NC_035088.1	58105799	.	G	C	.	.	MAF_INRAE=5.0
NC_035088.1	58105814	.	A	T	.	.	MAF_INRAE=3.333
NC_035088.1	58105855	.	A	G	.	.	MAF_INRAE=47.5;MAF_USDA=47.647
NC_035088.1	58105939	.	T	G	.	.	MAF_USDA=2.459
NC_035088.1	58105966	.	A	T	.	.	MAF_USDA=24.118
NC_035088.1	58105975	.	T	C	.	.	MAF_USDA=18.033
NC_035088.1	58105984	.	A	C	.	.	MAF_USDA=16.471
NC_035088.1	58105986	.	C	T	.	.	MAF_USDA=17.059
NC_035088.1	58105994	.	G	T	.	.	MAF_USDA=10.656
NC_035088.1	58105995	.	T	G	.	.	MAF_INRAE=45.833
NC_035088.1	58106009	.	T	A	.	.	MAF_USDA=10.656
NC_035088.1	58106089	.	C	G	.	.	MAF_USDA=33.333
NC_035088.1	58106109	.	C	G	.	.	MAF_USDA=37.5
NC_035088.1	58106146	.	G	C	.	.	MAF_INRAE=22.152;MAF_USDA=20.0
NC_035088.1	58106159	.	A	G	.	.	MAF_INRAE=10.526;MAF_USDA=1.765
NC_035088.1	58106167	.	A	C	.	.	MAF_INRAE=3.333
NC_035088.1	58106187	.	C	G	.	.	MAF_INRAE=5.833
NC_035088.1	58106473	.	C	T	.	.	MAF_USDA=14.118
NC_035088.1	58106479	.	TCC	TCT	.	.	MAF_USDA=10.417
NC_035088.1	58106481	.	C	T	.	.	MAF_INRAE=5.696
NC_035088.1	58106515	.	T	G	.	.	MAF_INRAE=10.526
NC_035088.1	58106568	.	C	T	.	.	MAF_USDA=4.918
NC_035088.1	58106569	.	G	A	.	.	MAF_INRAE=45.57;MAF_USDA=48.824
NC_035088.1	58106594	.	C	A	.	.	MAF_USDA=2.459
NC_035088.1	58106606	.	G	A	.	.	MAF_INRAE=45.57;MAF_USDA=46.471
NC_035088.1	58106609	.	G	A	.	.	MAF_USDA=8.197
NC_035088.1	58106636	.	T	A	.	.	MAF_USDA=2.353
NC_035088.1	58106637	.	C	T	.	.	MAF_USDA=3.279
NC_035088.1	58106661	.	A	C	.	.	MAF_INRAE=21.053;MAF_USDA=9.412
NC_035088.1	58106679	.	C	G	.	.	MAF_INRAE=45.57;MAF_USDA=47.647
NC_035088.1	58106690	.	A	T	.	.	MAF_INRAE=45.57;MAF_USDA=47.647
NC_035088.1	58106706	.	T	A	.	.	MAF_INRAE=45.57;MAF_USDA=47.647
NC_035088.1	58106801	.	A	G	.	.	MAF_INRAE=46.835;MAF_USDA=49.412
NC_035088.1	58106897	.	A	T	.	.	MAF_USDA=12.712
NC_035088.1	58106934	.	G	T	.	.	MAF_INRAE=48.734;MAF_USDA=37.5
NC_035088.1	58106956	.	A	G	.	.	MAF_INRAE=10.526;MAF_USDA=1.765
NC_035088.1	58106968	.	T	C	.	.	MAF_INRAE=15.0;MAF_USDA=15.882
NC_035088.1	58107022	.	A	T	.	.	MAF_USDA=2.459
NC_035088.1	58107025	.	G	T	.	.	MAF_INRAE=27.215;MAF_USDA=27.647
NC_035088.1	58107048	.	C	A	.	.	MAF_USDA=2.353
NC_035088.1	58107071	.	C	T	.	.	MAF_USDA=6.557
NC_035088.1	58107149	.	T	G	.	.	MAF_INRAE=47.468;MAF_USDA=43.75
NC_035088.1	58107169	.	C	T	.	.	MAF_USDA=4.167
NC_035088.1	58107207	.	C	A	.	.	MAF_USDA=31.25
NC_035088.1	58107218	.	C	G	.	.	MAF_USDA=31.25
NC_035088.1	58107236	.	G	A	.	.	MAF_INRAE=47.368;MAF_USDA=29.412
NC_035088.1	58107369	.	T	C	.	.	MAF_INRAE=45.57;MAF_USDA=47.647
NC_035088.1	58107400	.	C	T	.	.	MAF_USDA=7.377
NC_035088.1	58107417	.	A	G	.	.	MAF_INRAE=44.937;MAF_USDA=45.882
NC_035088.1	58107461	.	T	A	.	.	MAF_INRAE=43.038;MAF_USDA=45.833
NC_035088.1	58107602	.	G	C	.	.	MAF_INRAE=46.203;MAF_USDA=47.647
NC_035088.1	58107659	.	T	C	.	.	MAF_INRAE=10.526;MAF_USDA=8.197
NC_035088.1	58107662	.	G	A	.	.	MAF_INRAE=47.5;MAF_USDA=48.824
NC_035088.1	58107698	.	G	A	.	.	MAF_USDA=7.377
NC_035088.1	58107800	.	C	G	.	.	MAF_USDA=1.639
NC_035088.1	58107883	.	T	G	.	.	MAF_INRAE=45.57;MAF_USDA=48.824
NC_035088.1	58107899	.	G	A	.	.	MAF_USDA=3.279
NC_035088.1	58107951	.	C	T	.	.	MAF_INRAE=34.167
NC_035088.1	58107991	.	C	T	.	.	MAF_INRAE=43.038;MAF_USDA=45.833
NC_035088.1	58108088	.	C	T	.	.	MAF_USDA=4.098
NC_035088.1	58108099	.	T	G	.	.	MAF_INRAE=46.835;MAF_USDA=48.235
NC_035088.1	58108131	.	A	T	.	.	MAF_USDA=1.639
NC_035088.1	58108138	.	C	T	.	.	MAF_INRAE=10.526
NC_035088.1	58108240	.	T	A	.	.	MAF_INRAE=10.526
NC_035088.1	58108274	.	A	G	.	.	MAF_USDA=4.098
NC_035088.1	58108351	.	G	C	.	.	MAF_INRAE=10.526;MAF_USDA=4.167
NC_035088.1	58108422	.	A	C	.	.	MAF_INRAE=46.203;MAF_USDA=48.235
NC_035088.1	58108459	.	A	G	.	.	MAF_INRAE=46.203;MAF_USDA=48.235
NC_035088.1	58108480	.	G	A	.	.	MAF_INRAE=46.203;MAF_USDA=47.647
NC_035088.1	58108488	.	T	G	.	.	MAF_INRAE=2.532;MAF_USDA=11.176
NC_035088.1	58108620	.	C	T	.	.	MAF_USDA=7.377
NC_035088.1	58108700	.	C	T	.	.	MAF_INRAE=15.19;MAF_USDA=2.459
NC_035088.1	58108721	.	G	C	.	.	MAF_INRAE=10.526;MAF_USDA=4.167
NC_035088.1	58108799	.	C	T	.	.	MAF_USDA=1.639
NC_035088.1	58108863	.	A	C	.	.	MAF_USDA=2.5
NC_035088.1	58108883	.	G	A	.	.	MAF_USDA=2.976
NC_035088.1	58109055	.	C	T	.	.	MAF_USDA=43.529
NC_035088.1	58109070	.	G	T	.	.	MAF_USDA=35.417
NC_035088.1	58109112	.	A	T	.	.	MAF_INRAE=7.5;MAF_USDA=5.738
NC_035088.1	58109122	.	T	C	.	.	MAF_USDA=47.647
NC_035088.1	58109148	.	G	T	.	.	MAF_USDA=1.639
NC_035088.1	58109226	.	G	A	.	.	MAF_USDA=4.918
NC_035088.1	58109228	.	G	A	.	.	MAF_USDA=2.459
NC_035088.1	58109295	.	C	T	.	.	MAF_INRAE=45.0
NC_035088.1	58109307	.	G	T	.	.	MAF_INRAE=45.0;MAF_USDA=45.294
NC_035088.1	58109317	.	T	G	.	.	MAF_INRAE=45.0
NC_035088.1	58109318	.	G	T	.	.	MAF_INRAE=45.0
NC_035088.1	58109336	.	A	G	.	.	MAF_USDA=2.459
NC_035088.1	58109350	.	G	A	.	.	MAF_INRAE=34.167;MAF_USDA=13.529
NC_035088.1	58109351	.	C	T	.	.	MAF_INRAE=43.333;MAF_USDA=43.529
NC_035088.1	58109366	.	T	G	.	.	MAF_USDA=42.941
NC_035088.1	58109408	.	C	A	.	.	MAF_INRAE=41.667;MAF_USDA=39.412
NC_035088.1	58109445	.	G	C	.	.	MAF_INRAE=35.833;MAF_USDA=14.118
NC_035088.1	58109452	.	G	A	.	.	MAF_USDA=6.25
NC_035088.1	58109606	.	G	A	.	.	MAF_INRAE=1.667;MAF_USDA=8.824
NC_035088.1	58109698	.	C	T	.	.	MAF_INRAE=20.833;MAF_USDA=30.588
NC_035088.1	58109713	.	C	A	.	.	MAF_USDA=1.639
NC_035088.1	58109724	.	T	A	.	.	MAF_INRAE=45.833;MAF_USDA=46.471
NC_035088.1	58109727	.	T	G	.	.	MAF_INRAE=45.833;MAF_USDA=46.471
NC_035088.1	58109814	.	C	T	.	.	MAF_INRAE=47.5;MAF_USDA=47.059
NC_035088.1	58109823	.	T	A	.	.	MAF_INRAE=7.5;MAF_USDA=9.016
NC_035088.1	58109904	.	C	A	.	.	MAF_INRAE=47.5;MAF_USDA=43.529
NC_035088.1	58110058	.	C	T	.	.	MAF_INRAE=47.5;MAF_USDA=46.471
NC_035088.1	58110119	.	A	G	.	.	MAF_USDA=3.279
NC_035088.1	58110122	.	G	T	.	.	MAF_INRAE=47.5;MAF_USDA=46.471
NC_035088.1	58110127	.	C	A	.	.	MAF_USDA=4.098
NC_035088.1	58110256	.	C	T	.	.	MAF_INRAE=45.833;MAF_USDA=48.824
NC_035088.1	58110264	.	A	C	.	.	MAF_USDA=7.377
NC_035088.1	58110266	.	T	G	.	.	MAF_INRAE=45.833;MAF_USDA=45.294
NC_035088.1	58110283	.	A	T	.	.	MAF_INRAE=19.167;MAF_USDA=4.918
NC_035088.1	58110318	.	A	T	.	.	MAF_INRAE=19.167;MAF_USDA=3.279
NC_035088.1	58110335	.	T	C	.	.	MAF_INRAE=46.667;MAF_USDA=48.235
NC_035088.1	58110342	.	A	G	.	.	MAF_USDA=12.295
NC_035088.1	58110444	.	T	G	.	.	MAF_INRAE=33.333;MAF_USDA=15.882
NC_035088.1	58110529	.	A	G	.	.	MAF_USDA=2.353
NC_035088.1	58110552	.	A	C	.	.	MAF_USDA=47.059
NC_035088.1	58110592	.	G	A	.	.	MAF_USDA=24.118
NC_035088.1	58110688	.	C	G	.	.	MAF_USDA=4.167
NC_035088.1	58110713	.	A	T	.	.	MAF_USDA=44.048
NC_035088.1	58110718	.	A	G	.	.	MAF_USDA=47.917
NC_035088.1	58110727	.	T	A	.	.	MAF_USDA=3.279
NC_035088.1	58110763	.	G	T	.	.	MAF_INRAE=45.833;MAF_USDA=48.235
NC_035088.1	58110782	.	A	C	.	.	MAF_INRAE=15.19;MAF_USDA=2.459
NC_035088.1	58110896	.	T	G	.	.	MAF_USDA=2.459
NC_035088.1	58110920	.	G	T	.	.	MAF_INRAE=25.316;MAF_USDA=7.647
NC_035088.1	58111011	.	C	A	.	.	MAF_USDA=4.098
NC_035088.1	58111018	.	G	T	.	.	MAF_INRAE=45.57;MAF_USDA=47.647
NC_035088.1	58111026	.	G	T	.	.	MAF_INRAE=7.5
NC_035088.1	58111121	.	T	C	.	.	MAF_INRAE=45.57;MAF_USDA=46.471
NC_035088.1	58111158	.	A	C	.	.	MAF_USDA=11.475
NC_035088.1	58111188	.	T	C	.	.	MAF_INRAE=43.671;MAF_USDA=44.706
NC_035088.1	58111212	.	G	A	.	.	MAF_USDA=7.377
NC_035088.1	58111233	.	G	C	.	.	MAF_USDA=1.639
NC_035088.1	58111258	.	A	C	.	.	MAF_USDA=1.639
NC_035088.1	58111284	.	C	A	.	.	MAF_INRAE=43.671;MAF_USDA=41.765
NC_035088.1	58111343	.	G	A	.	.	MAF_USDA=1.639
NC_035088.1	58111384	.	A	T	.	.	MAF_INRAE=24.684;MAF_USDA=12.5
NC_035088.1	58111386	.	C	A	.	.	MAF_INRAE=30.833;MAF_USDA=12.5
NC_035088.1	58111468	.	A	C	.	.	MAF_USDA=2.459
NC_035088.1	58111484	.	C	T	.	.	MAF_USDA=1.639
NC_035088.1	58111515	.	C	A	.	.	MAF_INRAE=10.526;MAF_USDA=4.167
NC_035088.1	58111558	.	T	G	.	.	MAF_USDA=6.557
NC_035088.1	58111629	.	C	T	.	.	MAF_USDA=2.459
NC_035088.1	58111668	.	A	T	.	.	MAF_USDA=8.333
NC_035088.1	58111669	.	A	T	.	.	MAF_USDA=8.333
NC_035088.1	58111670	.	T	G	.	.	MAF_USDA=8.333
NC_035088.1	58111672	.	A	C	.	.	MAF_INRAE=4.167
NC_035088.1	58111704	.	G	A	.	.	MAF_USDA=7.377
NC_035088.1	58111742	.	C	T	.	.	MAF_INRAE=12.5;MAF_USDA=4.706
NC_035088.1	58111753	.	T	C	.	.	MAF_INRAE=31.646;MAF_USDA=34.706
NC_035088.1	58111802	.	G	A	.	.	MAF_INRAE=31.646;MAF_USDA=34.706
NC_035088.1	58111855	.	A	T	.	.	MAF_USDA=10.0
NC_035088.1	58111856	.	T	G	.	.	MAF_USDA=1.639
NC_035088.1	58111929	.	A	C	.	.	MAF_USDA=2.459
NC_035088.1	58111968	.	A	C	.	.	MAF_INRAE=33.333
NC_035088.1	58112011	.	A	T	.	.	MAF_USDA=1.639
NC_035088.1	58112032	.	C	T	.	.	MAF_USDA=1.639
NC_035088.1	58112144	.	T	G	.	.	MAF_USDA=35.417
NC_035088.1	58112193	.	T	C	.	.	MAF_USDA=5.738
NC_035088.1	58112203	.	G	A	.	.	MAF_INRAE=33.544;MAF_USDA=37.059
NC_035088.1	58112223	.	G	A	.	.	MAF_INRAE=32.278;MAF_USDA=31.176
NC_035088.1	58112256	.	A	G	.	.	MAF_INRAE=32.278;MAF_USDA=34.706
NC_035088.1	58112282	.	T	G	.	.	MAF_INRAE=31.646;MAF_USDA=35.294
NC_035088.1	58112351	.	T	C	.	.	MAF_INRAE=21.053;MAF_USDA=13.529
NC_035088.1	58112393	.	A	G	.	.	MAF_INRAE=32.278;MAF_USDA=28.824
NC_035088.1	58112467	.	A	C	.	.	MAF_INRAE=31.646;MAF_USDA=33.529
NC_035088.1	58112607	.	T	C	.	.	MAF_INRAE=21.053;MAF_USDA=15.294
NC_035088.1	58112636	.	T	G	.	.	MAF_INRAE=31.646;MAF_USDA=16.667
NC_035088.1	58112641	.	C	T	.	.	MAF_INRAE=36.076;MAF_USDA=35.417
NC_035088.1	58112651	.	T	G	.	.	MAF_INRAE=35.443;MAF_USDA=33.529
NC_035088.1	58112697	.	A	T	.	.	MAF_INRAE=31.646;MAF_USDA=33.529
NC_035088.1	58112728	.	A	G	.	.	MAF_INRAE=26.582;MAF_USDA=22.353
NC_035088.1	58112755	.	G	A	.	.	MAF_INRAE=25.949;MAF_USDA=22.941
NC_035088.1	58112813	.	T	G	.	.	MAF_INRAE=32.278;MAF_USDA=28.235
NC_035088.1	58112928	.	G	A	.	.	MAF_INRAE=31.646;MAF_USDA=34.706
NC_035088.1	58112991	.	C	T	.	.	MAF_INRAE=31.646;MAF_USDA=34.706
NC_035088.1	58113013	.	T	A	.	.	MAF_USDA=1.639
NC_035088.1	58113014	.	A	T	.	.	MAF_USDA=1.639
NC_035088.1	58113141	.	A	C	.	.	MAF_INRAE=22.152;MAF_USDA=15.574
NC_035088.1	58113147	.	T	A	.	.	MAF_INRAE=5.696;MAF_USDA=5.738
NC_035088.1	58113160	.	A	C	.	.	MAF_USDA=2.459
NC_035088.1	58113188	.	A	T	.	.	MAF_USDA=9.836
NC_035088.1	58113251	.	C	T	.	.	MAF_USDA=3.279
NC_035088.1	58113277	.	A	G	.	.	MAF_USDA=2.459
NC_035088.1	58113308	.	A	G	.	.	MAF_INRAE=6.962;MAF_USDA=6.557
NC_035088.1	58113359	.	A	G	.	.	MAF_INRAE=43.671;MAF_USDA=48.824
NC_035088.1	58113409	.	C	G	.	.	MAF_USDA=4.918
NC_035088.1	58113410	.	C	G	.	.	MAF_USDA=1.639
NC_035088.1	58113493	.	C	T	.	.	MAF_USDA=2.459
NC_035088.1	58113550	.	C	A	.	.	MAF_USDA=2.459
NC_035088.1	58113568	.	C	T	.	.	MAF_USDA=10.0
NC_035088.1	58113587	.	G	T	.	.	MAF_USDA=14.706
NC_035088.1	58113604	.	T	G	.	.	MAF_USDA=4.167
NC_035088.1	58113622	.	G	A	.	.	MAF_USDA=8.197
NC_035088.1	58113623	.	T	C	.	.	MAF_INRAE=21.053;MAF_USDA=10.0
NC_035088.1	58113649	.	G	T	.	.	MAF_USDA=6.557
NC_035088.1	58113662	.	T	C	.	.	MAF_INRAE=21.053;MAF_USDA=9.412
NC_035088.1	58113680	.	G	T	.	.	MAF_USDA=4.167
NC_035088.1	58113694	.	T	C	.	.	MAF_INRAE=22.152;MAF_USDA=41.765
NC_035088.1	58113762	.	T	A	.	.	MAF_USDA=6.557
NC_035088.1	58113774	.	C	T	.	.	MAF_USDA=1.639
NC_035088.1	58113836	.	G	A	.	.	MAF_USDA=2.459
NC_035088.1	58113902	.	C	T	.	.	MAF_USDA=4.098
NC_035088.1	58113935	.	T	C	.	.	MAF_USDA=5.738
NC_035088.1	58113936	.	G	A	.	.	MAF_USDA=5.738
NC_035088.1	58113954	.	G	T	.	.	MAF_USDA=4.918
NC_035088.1	58113959	.	T	C	.	.	MAF_USDA=6.557
NC_035088.1	58113971	.	T	C	.	.	MAF_USDA=7.377
NC_035088.1	58113980	.	G	A	.	.	MAF_USDA=2.459
NC_035088.1	58114008	.	A	G	.	.	MAF_INRAE=8.861;MAF_USDA=31.176
NC_035088.1	58114018	.	G	T	.	.	MAF_USDA=4.098
NC_035088.1	58114038	.	G	T	.	.	MAF_USDA=1.639
NC_035088.1	58114063	.	C	A	.	.	MAF_USDA=5.738
NC_035088.1	58114103	.	G	A	.	.	MAF_USDA=6.557
NC_035088.1	58114147	.	C	T	.	.	MAF_INRAE=9.494;MAF_USDA=38.824
NC_035088.1	58114214	.	C	A	.	.	MAF_USDA=1.639
NC_035088.1	58114226	.	A	T	.	.	MAF_USDA=1.639
NC_035088.1	58114272	.	C	A	.	.	MAF_USDA=3.279
NC_035088.1	58114282	.	G	C	.	.	MAF_USDA=5.738
NC_035088.1	58114287	.	G	A	.	.	MAF_INRAE=7.5;MAF_USDA=4.118
NC_035088.1	58114315	.	G	A	.	.	MAF_USDA=2.459
NC_035088.1	58114335	.	A	C	.	.	MAF_USDA=5.738
NC_035088.1	58114354	.	C	T	.	.	MAF_USDA=2.353
NC_035088.1	58114365	.	C	T	.	.	MAF_INRAE=2.532;MAF_USDA=7.647
NC_035088.1	58114396	.	G	T	.	.	MAF_USDA=5.738
NC_035088.1	58114406	.	G	C	.	.	MAF_INRAE=34.177;MAF_USDA=39.583
NC_035088.1	58114466	.	C	A	.	.	MAF_INRAE=5.263
NC_035088.1	58114479	.	T	C	.	.	MAF_USDA=4.918
NC_035088.1	58114481	.	G	T	.	.	MAF_USDA=2.459
NC_035088.1	58114554	.	C	T	.	.	MAF_USDA=5.738
NC_035088.1	58114555	.	A	G	.	.	MAF_INRAE=43.038;MAF_USDA=47.059
NC_035088.1	58114561	.	G	C	.	.	MAF_USDA=5.738
NC_035088.1	58114564	.	C	T	.	.	MAF_USDA=5.738
NC_035088.1	58114575	.	T	A	.	.	MAF_USDA=5.738
NC_035088.1	58114576	.	A	T	.	.	MAF_USDA=5.738
NC_035088.1	58114585	.	T	C	.	.	MAF_USDA=7.647
NC_035088.1	58114633	.	T	C	.	.	MAF_USDA=5.932
NC_035088.1	58114637	.	C	T	.	.	MAF_USDA=5.932
NC_035088.1	58114691	.	G	A	.	.	MAF_INRAE=15.823;MAF_USDA=1.695
NC_035088.1	58114697	.	C	A	.	.	MAF_INRAE=15.789;MAF_USDA=10.976
NC_035088.1	58114712	.	C	A	.	.	MAF_USDA=5.932
NC_035088.1	58114715	.	C	A	.	.	MAF_USDA=5.932
NC_035088.1	58114719	.	A	C	.	.	MAF_INRAE=21.053;MAF_USDA=7.927
NC_035088.1	58114754	.	A	C	.	.	MAF_USDA=5.738
NC_035088.1	58114766	.	C	A	.	.	MAF_USDA=5.738
NC_035088.1	58114786	.	T	G	.	.	MAF_INRAE=29.747;MAF_USDA=34.706
NC_035088.1	58114790	.	G	A	.	.	MAF_USDA=5.738
NC_035088.1	58114833	.	G	T	.	.	MAF_INRAE=10.0;MAF_USDA=7.059
NC_035088.1	58114835	.	A	T	.	.	MAF_INRAE=10.0;MAF_USDA=7.059
NC_035088.1	58114847	.	A	G	.	.	MAF_USDA=2.459
NC_035088.1	58114866	.	A	G	.	.	MAF_USDA=4.918
NC_035088.1	58114889	.	A	C	.	.	MAF_USDA=4.918
NC_035088.1	58114891	.	C	A	.	.	MAF_INRAE=5.696;MAF_USDA=6.471
NC_035088.1	58114892	.	A	C	.	.	MAF_USDA=4.918
NC_035088.1	58114942	.	G	C	.	.	MAF_USDA=4.918
NC_035088.1	58114990	.	C	A	.	.	MAF_USDA=4.918
NC_035088.1	58114999	.	T	C	.	.	MAF_USDA=5.738
NC_035088.1	58115009	.	A	T	.	.	MAF_INRAE=6.962;MAF_USDA=8.197
NC_035088.1	58115099	.	T	C	.	.	MAF_USDA=7.377
NC_035088.1	58115139	.	A	G	.	.	MAF_USDA=4.918
NC_035088.1	58115153	.	C	T	.	.	MAF_INRAE=10.526;MAF_USDA=2.459
NC_035088.1	58115155	.	G	C	.	.	MAF_USDA=6.557
NC_035088.1	58115190	.	G	A	.	.	MAF_INRAE=9.494;MAF_USDA=24.118
NC_035088.1	58115218	.	A	C	.	.	MAF_USDA=4.918
NC_035088.1	58115219	.	G	A	.	.	MAF_INRAE=10.0;MAF_USDA=12.353
NC_035088.1	58115251	.	A	G	.	.	MAF_USDA=2.459
NC_035088.1	58115252	.	A	G	.	.	MAF_INRAE=9.494;MAF_USDA=37.059
NC_035088.1	58115275	.	G	A	.	.	MAF_USDA=5.738
NC_035088.1	58115283	.	G	A	.	.	MAF_USDA=1.639
NC_035088.1	58115289	.	T	C	.	.	MAF_INRAE=2.532;MAF_USDA=11.176
NC_035088.1	58115311	.	C	T	.	.	MAF_INRAE=8.861;MAF_USDA=21.176
NC_035088.1	58115326	.	G	A	.	.	MAF_INRAE=6.329;MAF_USDA=8.197
NC_035088.1	58115332	.	A	T	.	.	MAF_USDA=5.738
NC_035088.1	58115353	.	A	G	.	.	MAF_USDA=2.459
NC_035088.1	58115359	.	C	A	.	.	MAF_USDA=1.639
NC_035088.1	58115383	.	T	C	.	.	MAF_USDA=3.279
NC_035088.1	58115397	.	G	A	.	.	MAF_USDA=5.738
NC_035088.1	58115417	.	T	C	.	.	MAF_USDA=5.738
NC_035088.1	58115433	.	T	C	.	.	MAF_USDA=5.738
NC_035088.1	58115434	.	G	A	.	.	MAF_USDA=5.738
NC_035088.1	58115441	.	T	G	.	.	MAF_INRAE=43.671;MAF_USDA=48.235
NC_035088.1	58115453	.	T	C	.	.	MAF_USDA=4.918
NC_035088.1	58115464	.	T	A	.	.	MAF_USDA=4.918
NC_035088.1	58115480	.	A	G	.	.	MAF_USDA=4.918
NC_035088.1	58115482	.	A	G	.	.	MAF_USDA=13.529
NC_035088.1	58115486	.	A	G	.	.	MAF_USDA=4.918
NC_035088.1	58115501	.	T	C	.	.	MAF_USDA=4.918
NC_035088.1	58115522	.	G	A	.	.	MAF_USDA=4.918
NC_035088.1	58115541	.	G	A	.	.	MAF_USDA=4.098
NC_035088.1	58115556	.	T	A	.	.	MAF_INRAE=43.671;MAF_USDA=46.471
NC_035088.1	58115562	.	G	C	.	.	MAF_USDA=5.738
NC_035088.1	58115572	.	C	A	.	.	MAF_USDA=1.639
NC_035088.1	58115583	.	A	C	.	.	MAF_INRAE=9.494;MAF_USDA=22.941
NC_035088.1	58115608	.	T	G	.	.	MAF_INRAE=10.127;MAF_USDA=22.941
NC_035088.1	58115706	.	T	A	.	.	MAF_USDA=4.918
NC_035088.1	58115737	.	A	G	.	.	MAF_USDA=4.918
NC_035088.1	58115759	.	A	G	.	.	MAF_USDA=7.377
NC_035088.1	58115771	.	A	G	.	.	MAF_INRAE=43.038;MAF_USDA=47.647
NC_035088.1	58115782	.	A	T	.	.	MAF_INRAE=13.924;MAF_USDA=3.529
NC_035088.1	58115797	.	G	T	.	.	MAF_INRAE=41.772;MAF_USDA=48.824
NC_035088.1	58115861	.	A	G	.	.	MAF_USDA=5.738
NC_035088.1	58115868	.	T	G	.	.	MAF_USDA=12.941
NC_035088.1	58115874	.	A	G	.	.	MAF_USDA=5.738
NC_035088.1	58115907	.	G	A	.	.	MAF_INRAE=9.494;MAF_USDA=22.353
NC_035088.1	58115962	.	C	A	.	.	MAF_USDA=5.0
NC_035088.1	58115988	.	A	G	.	.	MAF_USDA=2.5
NC_035088.1	58116058	.	T	C	.	.	MAF_USDA=3.333
NC_035088.1	58116092	.	G	C	.	.	MAF_INRAE=9.494;MAF_USDA=25.0
NC_035088.1	58118073	.	T	A	.	.	MAF_USDA=9.016
NC_035088.1	58118094	.	T	C	.	.	MAF_INRAE=10.127;MAF_USDA=14.583
NC_035088.1	58118102	.	C	T	.	.	MAF_INRAE=9.494
NC_035088.1	58118103	.	G	A	.	.	MAF_USDA=5.738
NC_035088.1	58118185	.	G	T	.	.	MAF_INRAE=25.316;MAF_USDA=10.0
NC_035088.1	58118236	.	G	A	.	.	MAF_USDA=1.639
NC_035088.1	58118238	.	G	T	.	.	MAF_USDA=12.941
NC_035088.1	58118270	.	T	G	.	.	MAF_USDA=5.738
NC_035088.1	58118352	.	G	A	.	.	MAF_INRAE=25.949;MAF_USDA=9.412
NC_035088.1	58118404	.	G	A	.	.	MAF_USDA=3.279
NC_035088.1	58118429	.	T	C	.	.	MAF_INRAE=9.494
NC_035088.1	58118435	.	A	G	.	.	MAF_INRAE=9.494
NC_035088.1	58118477	.	C	T	.	.	MAF_USDA=5.738
NC_035088.1	58118484	.	A	T	.	.	MAF_USDA=5.738
NC_035088.1	58118488	.	G	A	.	.	MAF_USDA=5.738
NC_035088.1	58118506	.	C	T	.	.	MAF_INRAE=9.494;MAF_USDA=16.471
NC_035088.1	58118553	.	G	A	.	.	MAF_USDA=5.738
NC_035088.1	58118577	.	G	A	.	.	MAF_INRAE=9.494;MAF_USDA=22.941
NC_035088.1	58118588	.	A	G	.	.	MAF_USDA=13.529
NC_035088.1	58118605	.	A	T	.	.	MAF_USDA=4.918
NC_035088.1	58118606	.	A	G	.	.	MAF_USDA=4.918
NC_035088.1	58118618	.	G	A	.	.	MAF_USDA=4.918
NC_035088.1	58118657	.	A	G	.	.	MAF_INRAE=10.0;MAF_USDA=15.294
NC_035088.1	58118690	.	C	T	.	.	MAF_USDA=6.557
NC_035088.1	58118710	.	A	G	.	.	MAF_USDA=6.557
NC_035088.1	58118777	.	A	G	.	.	MAF_USDA=5.738
NC_035088.1	58118822	.	T	C	.	.	MAF_USDA=4.918
NC_035088.1	58118831	.	G	A	.	.	MAF_USDA=5.738
NC_035088.1	58118844	.	G	T	.	.	MAF_USDA=4.918
NC_035088.1	58118853	.	C	G	.	.	MAF_INRAE=9.494;MAF_USDA=24.118
NC_035088.1	58118872	.	G	A	.	.	MAF_USDA=3.279
NC_035088.1	58118878	.	T	A	.	.	MAF_USDA=3.279
NC_035088.1	58118922	.	G	A	.	.	MAF_USDA=1.639
NC_035088.1	58118936	.	G	A	.	.	MAF_USDA=3.279
NC_035088.1	58119000	.	T	C	.	.	MAF_INRAE=9.494;MAF_USDA=24.118
NC_035088.1	58119016	.	C	A	.	.	MAF_INRAE=9.494;MAF_USDA=24.118
NC_035088.1	58119028	.	C	T	.	.	MAF_USDA=5.738
NC_035088.1	58119038	.	T	G	.	.	MAF_USDA=5.738
NC_035088.1	58119046	.	G	T	.	.	MAF_USDA=5.738
NC_035088.1	58119101	.	G	T	.	.	MAF_USDA=5.738
NC_035088.1	58119122	.	T	C	.	.	MAF_USDA=5.738
NC_035088.1	58119128	.	T	C	.	.	MAF_USDA=5.738
NC_035088.1	58119129	.	G	T	.	.	MAF_USDA=5.738
NC_035088.1	58119139	.	C	T	.	.	MAF_USDA=5.738
NC_035088.1	58119156	.	A	T	.	.	MAF_USDA=13.529
NC_035088.1	58119178	.	A	G	.	.	MAF_USDA=5.738
NC_035088.1	58119194	.	T	C	.	.	MAF_USDA=5.738
NC_035088.1	58119224	.	C	T	.	.	MAF_USDA=5.738
NC_035088.1	58119228	.	C	G	.	.	MAF_USDA=5.738
NC_035088.1	58119240	.	C	T	.	.	MAF_USDA=5.738
NC_035088.1	58119241	.	A	G	.	.	MAF_USDA=5.738
NC_035088.1	58119245	.	G	C	.	.	MAF_USDA=5.738
NC_035088.1	58119272	.	C	A	.	.	MAF_USDA=4.918
NC_035088.1	58119276	.	A	G	.	.	MAF_USDA=4.918
NC_035088.1	58119277	.	G	T	.	.	MAF_USDA=5.738
NC_035088.1	58119278	.	A	T	.	.	MAF_USDA=4.918
NC_035088.1	58119282	.	A	T	.	.	MAF_USDA=3.279
NC_035088.1	58119283	.	A	G	.	.	MAF_USDA=4.098
NC_035088.1	58119314	.	C	G	.	.	MAF_INRAE=9.494;MAF_USDA=15.294
NC_035088.1	58119352	.	G	T	.	.	MAF_USDA=1.639
NC_035088.1	58119377	.	A	G	.	.	MAF_USDA=4.918
NC_035088.1	58119382	.	A	C	.	.	MAF_USDA=4.918
NC_035088.1	58119402	.	T	A	.	.	MAF_USDA=4.918
NC_035088.1	58119427	.	C	G	.	.	MAF_USDA=4.098
NC_035088.1	58119433	.	C	T	.	.	MAF_USDA=5.738
NC_035088.1	58119509	.	T	C	.	.	MAF_USDA=5.738
NC_035088.1	58119512	.	T	A	.	.	MAF_USDA=5.738
NC_035088.1	58119547	.	A	G	.	.	MAF_USDA=5.738
NC_035088.1	58119572	.	G	T	.	.	MAF_INRAE=6.962;MAF_USDA=2.459
NC_035088.1	58119622	.	A	C	.	.	MAF_USDA=5.738
NC_035088.1	58119679	.	A	G	.	.	MAF_INRAE=36.076;MAF_USDA=22.941
NC_035088.1	58119692	.	A	G	.	.	MAF_USDA=4.918
NC_035088.1	58119694	.	A	T	.	.	MAF_USDA=4.918
NC_035088.1	58119708	.	G	A	.	.	MAF_USDA=5.738
NC_035088.1	58119711	.	A	C	.	.	MAF_USDA=5.738
NC_035088.1	58119721	.	A	G	.	.	MAF_USDA=5.738
NC_035088.1	58119747	.	G	A	.	.	MAF_USDA=5.738
NC_035088.1	58119754	.	T	C	.	.	MAF_INRAE=8.333;MAF_USDA=7.059
NC_035088.1	58119755	.	G	T	.	.	MAF_USDA=4.918
NC_035088.1	58119796	.	A	C	.	.	MAF_INRAE=36.076;MAF_USDA=21.176
NC_035088.1	58119800	.	T	C	.	.	MAF_INRAE=39.167;MAF_USDA=21.176
NC_035088.1	58119803	.	C	T	.	.	MAF_USDA=5.738
NC_035088.1	58119814	.	G	A	.	.	MAF_USDA=5.738
NC_035088.1	58119838	.	C	T	.	.	MAF_USDA=2.459
NC_035088.1	58119839	.	G	A	.	.	MAF_USDA=5.738
NC_035088.1	58119859	.	A	G	.	.	MAF_USDA=6.557
NC_035088.1	58119906	.	A	C	.	.	MAF_USDA=6.557
NC_035088.1	58119921	.	T	A	.	.	MAF_USDA=4.918
NC_035088.1	58119925	.	C	A	.	.	MAF_USDA=5.738
NC_035088.1	58119930	.	C	A	.	.	MAF_USDA=5.738
NC_035088.1	58119935	.	G	A	.	.	MAF_USDA=2.459
NC_035088.1	58119954	.	C	G	.	.	MAF_USDA=5.738
NC_035088.1	58119955	.	C	G	.	.	MAF_USDA=5.738
NC_035088.1	58119968	.	G	T	.	.	MAF_USDA=4.918
NC_035088.1	58119969	.	G	T	.	.	MAF_USDA=5.738
NC_035088.1	58119987	.	T	A	.	.	MAF_USDA=4.918
NC_035088.1	58119989	.	T	C	.	.	MAF_USDA=5.738
NC_035088.1	58120005	.	A	G	.	.	MAF_USDA=4.918
NC_035088.1	58120043	.	G	A	.	.	MAF_USDA=4.918
NC_035088.1	58120073	.	T	A	.	.	MAF_INRAE=9.494;MAF_USDA=15.882
NC_035088.1	58120097	.	A	C	.	.	MAF_USDA=4.918
NC_035088.1	58120141	.	T	A	.	.	MAF_USDA=3.279
NC_035088.1	58120146	.	G	T	.	.	MAF_INRAE=18.354;MAF_USDA=24.118
NC_035088.1	58120165	.	C	G	.	.	MAF_USDA=13.529
NC_035088.1	58120207	.	T	G	.	.	MAF_USDA=3.279
NC_035088.1	58120313	.	A	G	.	.	MAF_USDA=13.529
NC_035088.1	58120345	.	A	T	.	.	MAF_INRAE=2.532;MAF_USDA=12.941
NC_035088.1	58120388	.	C	T	.	.	MAF_USDA=3.279
NC_035088.1	58120411	.	G	A	.	.	MAF_INRAE=9.494;MAF_USDA=16.667
NC_035088.1	58120416	.	G	T	.	.	MAF_USDA=3.279
NC_035088.1	58120454	.	G	A	.	.	MAF_USDA=1.639
NC_035088.1	58120478	.	C	G	.	.	MAF_USDA=41.176
NC_035088.1	58120571	.	A	G	.	.	MAF_USDA=5.738
NC_035088.1	58120624	.	C	G	.	.	MAF_USDA=3.529
NC_035088.1	58120687	.	A	C	.	.	MAF_USDA=1.639
NC_035088.1	58120714	.	C	T	.	.	MAF_INRAE=24.684;MAF_USDA=20.588
NC_035088.1	58120754	.	C	T	.	.	MAF_INRAE=2.532;MAF_USDA=16.667
NC_035088.1	58120789	.	G	A	.	.	MAF_USDA=10.656
NC_035088.1	58120944	.	C	T	.	.	MAF_USDA=4.167
NC_035088.1	58121137	.	T	G	.	.	MAF_INRAE=21.053;MAF_USDA=4.167
NC_035088.1	58123066	.	C	T	.	.	MAF_USDA=25.0
NC_035088.1	58123300	.	G	T	.	.	MAF_USDA=13.529
NC_035088.1	58123307	.	G	T	.	.	MAF_INRAE=5.263;MAF_USDA=2.459
NC_035088.1	58123361	.	T	C	.	.	MAF_USDA=2.459
NC_035088.1	58123383	.	A	G	.	.	MAF_USDA=13.529
NC_035088.1	58123392	.	T	C	.	.	MAF_INRAE=20.886;MAF_USDA=16.471
NC_035088.1	58123415	.	G	A	.	.	MAF_USDA=1.639
NC_035088.1	58123416	.	A	G	.	.	MAF_USDA=9.412
NC_035088.1	58123432	.	T	G	.	.	MAF_INRAE=21.519;MAF_USDA=10.0
NC_035088.1	58123537	.	T	C	.	.	MAF_INRAE=36.842;MAF_USDA=34.706
NC_035088.1	58123573	.	C	A	.	.	MAF_INRAE=25.833;MAF_USDA=16.667
NC_035088.1	58123653	.	A	G	.	.	MAF_INRAE=5.263;MAF_USDA=4.167
NC_035088.1	58123722	.	A	C	.	.	MAF_USDA=7.377
NC_035088.1	58123727	.	T	C	.	.	MAF_INRAE=32.278;MAF_USDA=22.941
NC_035088.1	58123747	.	A	C	.	.	MAF_USDA=1.639
NC_035088.1	58123763	.	C	T	.	.	MAF_USDA=3.279
NC_035088.1	58123789	.	G	A	.	.	MAF_USDA=4.098
NC_035088.1	58123812	.	G	A	.	.	MAF_USDA=3.279
NC_035088.1	58123818	.	T	C	.	.	MAF_USDA=4.918
NC_035088.1	58123821	.	C	T	.	.	MAF_USDA=13.529
NC_035088.1	58123828	.	C	A	.	.	MAF_USDA=5.738
NC_035088.1	58123838	.	G	C	.	.	MAF_USDA=4.918
NC_035088.1	58123844	.	C	A	.	.	MAF_INRAE=26.582;MAF_USDA=5.882
NC_035088.1	58123865	.	G	A	.	.	MAF_USDA=4.918
NC_035088.1	58123875	.	A	G	.	.	MAF_USDA=4.918
NC_035088.1	58123877	.	T	C	.	.	MAF_USDA=4.918
NC_035088.1	58123893	.	G	A	.	.	MAF_USDA=4.918
NC_035088.1	58123901	.	A	T	.	.	MAF_USDA=1.639
NC_035088.1	58123904	.	C	T	.	.	MAF_USDA=4.918
NC_035088.1	58123936	.	G	A	.	.	MAF_USDA=4.918
NC_035088.1	58123947	.	G	A	.	.	MAF_INRAE=44.937;MAF_USDA=41.765
NC_035088.1	58123953	.	G	A	.	.	MAF_INRAE=25.316;MAF_USDA=9.412
NC_035088.1	58123955	.	T	C	.	.	MAF_USDA=5.738
NC_035088.1	58123956	.	G	A	.	.	MAF_USDA=5.738
NC_035088.1	58123966	.	C	T	.	.	MAF_USDA=5.738
NC_035088.1	58123992	.	A	G	.	.	MAF_USDA=5.738
NC_035088.1	58124020	.	G	C	.	.	MAF_USDA=4.918
NC_035088.1	58124032	.	C	A	.	.	MAF_USDA=1.639
NC_035088.1	58124049	.	C	G	.	.	MAF_USDA=4.918
NC_035088.1	58124088	.	C	T	.	.	MAF_USDA=2.459
NC_035088.1	58124092	.	G	A	.	.	MAF_USDA=5.738
NC_035088.1	58124115	.	C	T	.	.	MAF_USDA=3.529
NC_035088.1	58124216	.	G	T	.	.	MAF_USDA=1.639
NC_035088.1	58124225	.	A	G	.	.	MAF_INRAE=44.937;MAF_USDA=44.706
NC_035088.1	58124232	.	C	T	.	.	MAF_USDA=2.459
NC_035088.1	58124233	.	A	G	.	.	MAF_INRAE=44.937;MAF_USDA=43.529
NC_035088.1	58124298	.	G	A	.	.	MAF_USDA=2.459
NC_035088.1	58124320	.	T	C	.	.	MAF_USDA=5.738
NC_035088.1	58124340	.	G	C	.	.	MAF_USDA=14.118
NC_035088.1	58124343	.	A	G	.	.	MAF_USDA=17.647
NC_035088.1	58124386	.	C	T	.	.	MAF_INRAE=9.494;MAF_USDA=19.412
NC_035088.1	58124394	.	G	T	.	.	MAF_USDA=5.738
NC_035088.1	58124404	.	G	A	.	.	MAF_USDA=1.639
NC_035088.1	58124412	.	C	T	.	.	MAF_USDA=5.738
NC_035088.1	58124418	.	A	G	.	.	MAF_USDA=8.197
NC_035088.1	58124433	.	G	A	.	.	MAF_USDA=5.738
NC_035088.1	58124440	.	G	T	.	.	MAF_USDA=5.738
NC_035088.1	58124444	.	G	T	.	.	MAF_USDA=5.738
NC_035088.1	58124512	.	A	T	.	.	MAF_USDA=5.738
NC_035088.1	58124531	.	T	G	.	.	MAF_USDA=5.738
NC_035088.1	58124556	.	T	G	.	.	MAF_USDA=5.738
NC_035088.1	58124590	.	C	A	.	.	MAF_USDA=1.639
NC_035088.1	58124595	.	C	T	.	.	MAF_USDA=5.738
NC_035088.1	58124607	.	G	T	.	.	MAF_USDA=4.918
NC_035088.1	58124609	.	A	G	.	.	MAF_USDA=5.738
NC_035088.1	58124611	.	G	A	.	.	MAF_INRAE=15.823;MAF_USDA=1.639
NC_035088.1	58124619	.	C	A	.	.	MAF_USDA=13.529
NC_035088.1	58124638	.	A	G	.	.	MAF_USDA=15.882
NC_035088.1	58124639	.	C	T	.	.	MAF_USDA=12.941
NC_035088.1	58124640	.	G	A	.	.	MAF_INRAE=16.456;MAF_USDA=2.459
NC_035088.1	58124650	.	A	G	.	.	MAF_USDA=4.918
NC_035088.1	58124658	.	C	T	.	.	MAF_INRAE=26.582;MAF_USDA=5.882
NC_035088.1	58124663	.	TGG	TGA	.	.	MAF_USDA=2.083
NC_035088.1	58124702	.	A	G	.	.	MAF_USDA=4.918
NC_035088.1	58124706	.	C	T	.	.	MAF_USDA=4.918
NC_035088.1	58124714	.	A	T	.	.	MAF_USDA=4.918
NC_035088.1	58124724	.	G	A	.	.	MAF_USDA=5.738
NC_035088.1	58124729	.	G	T	.	.	MAF_USDA=2.459
NC_035088.1	58124738	.	T	G	.	.	MAF_USDA=16.471
NC_035088.1	58124770	.	T	C	.	.	MAF_USDA=5.738
NC_035088.1	58124783	.	C	A	.	.	MAF_USDA=5.738
NC_035088.1	58124802	.	A	C	.	.	MAF_USDA=5.738
NC_035088.1	58124889	.	T	C	.	.	MAF_USDA=4.918
NC_035088.1	58124907	.	C	G	.	.	MAF_USDA=4.918
NC_035088.1	58124976	.	C	A	.	.	MAF_USDA=13.529
NC_035088.1	58124981	.	G	T	.	.	MAF_USDA=1.639
NC_035088.1	58124998	.	C	G	.	.	MAF_USDA=4.918
NC_035088.1	58125018	.	T	C	.	.	MAF_USDA=16.471
NC_035088.1	58125063	.	T	A	.	.	MAF_INRAE=25.316;MAF_USDA=10.0
NC_035088.1	58125115	.	C	T	.	.	MAF_USDA=20.492
NC_035088.1	58125138	.	C	T	.	.	MAF_USDA=5.738
NC_035088.1	58125157	.	T	G	.	.	MAF_USDA=3.279
NC_035088.1	58125159	.	T	A	.	.	MAF_USDA=5.738
NC_035088.1	58125165	.	T	A	.	.	MAF_USDA=6.557
NC_035088.1	58125169	.	C	T	.	.	MAF_USDA=4.098
NC_035088.1	58125170	.	G	C	.	.	MAF_USDA=5.738
NC_035088.1	58125227	.	A	C	.	.	MAF_USDA=5.738
NC_035088.1	58125233	.	A	C	.	.	MAF_USDA=5.738
NC_035088.1	58125253	.	G	A	.	.	MAF_INRAE=15.823;MAF_USDA=2.459
NC_035088.1	58125270	.	C	A	.	.	MAF_USDA=4.918
NC_035088.1	58125310	.	T	C	.	.	MAF_USDA=4.918
NC_035088.1	58125319	.	G	T	.	.	MAF_USDA=2.083
NC_035088.1	58125340	.	G	A	.	.	MAF_USDA=4.918
NC_035088.1	58125381	.	T	C	.	.	MAF_USDA=5.738
NC_035088.1	58125384	.	T	A	.	.	MAF_USDA=2.459
NC_035088.1	58125442	.	C	T	.	.	MAF_USDA=1.639
NC_035088.1	58125443	.	G	C	.	.	MAF_INRAE=2.532;MAF_USDA=7.647
NC_035088.1	58125454	.	C	A	.	.	MAF_INRAE=36.076;MAF_USDA=21.765
NC_035088.1	58125455	.	C	T	.	.	MAF_USDA=4.918
NC_035088.1	58125480	.	C	T	.	.	MAF_INRAE=12.5;MAF_USDA=8.235
NC_035088.1	58125505	.	A	G	.	.	MAF_USDA=4.918
NC_035088.1	58125532	.	C	G	.	.	MAF_USDA=5.738
NC_035088.1	58125537	.	C	T	.	.	MAF_USDA=5.738
NC_035088.1	58125540	.	A	G	.	.	MAF_USDA=5.738
NC_035088.1	58125552	.	A	G	.	.	MAF_USDA=13.529
NC_035088.1	58125567	.	G	A	.	.	MAF_USDA=5.738
NC_035088.1	58125588	.	G	A	.	.	MAF_INRAE=22.152;MAF_USDA=17.059
NC_035088.1	58125603	.	C	G	.	.	MAF_USDA=4.918
NC_035088.1	58125641	.	G	A	.	.	MAF_USDA=4.918
NC_035088.1	58125652	.	G	T	.	.	MAF_USDA=16.471
NC_035088.1	58125673	.	G	A	.	.	MAF_USDA=4.098
NC_035088.1	58125677	.	A	G	.	.	MAF_INRAE=8.861;MAF_USDA=16.471
NC_035088.1	58125678	.	C	T	.	.	MAF_USDA=4.918
NC_035088.1	58125710	.	A	C	.	.	MAF_USDA=5.738
NC_035088.1	58125712	.	G	A	.	.	MAF_INRAE=21.519;MAF_USDA=17.647
NC_035088.1	58125721	.	G	A	.	.	MAF_USDA=5.738
NC_035088.1	58125726	.	C	T	.	.	MAF_USDA=5.738
NC_035088.1	58125759	.	G	T	.	.	MAF_USDA=5.738
NC_035088.1	58125766	.	G	T	.	.	MAF_USDA=5.738
NC_035088.1	58125768	.	C	T	.	.	MAF_USDA=5.738
NC_035088.1	58125776	.	G	T	.	.	MAF_USDA=5.738
NC_035088.1	58125779	.	T	C	.	.	MAF_USDA=1.639
NC_035088.1	58125796	.	T	C	.	.	MAF_USDA=5.738
NC_035088.1	58125809	.	C	T	.	.	MAF_USDA=5.738
NC_035088.1	58125837	.	C	T	.	.	MAF_INRAE=44.937;MAF_USDA=42.941
NC_035088.1	58125844	.	T	C	.	.	MAF_USDA=4.918
NC_035088.1	58125888	.	C	T	.	.	MAF_USDA=5.738
NC_035088.1	58125896	.	G	T	.	.	MAF_INRAE=9.494;MAF_USDA=16.667
NC_035088.1	58125908	.	C	T	.	.	MAF_USDA=5.738
NC_035088.1	58125970	.	G	T	.	.	MAF_USDA=2.459
NC_035088.1	58125971	.	C	T	.	.	MAF_USDA=2.459
NC_035088.1	58125972	.	G	A	.	.	MAF_USDA=2.459
NC_035088.1	58126000	.	T	G	.	.	MAF_USDA=3.279
NC_035088.1	58126013	.	C	T	.	.	MAF_USDA=4.098
NC_035088.1	58126014	.	T	G	.	.	MAF_USDA=4.098
NC_035088.1	58126026	.	A	G	.	.	MAF_USDA=4.098
NC_035088.1	58126042	.	C	T	.	.	MAF_USDA=4.098
NC_035088.1	58126063	.	G	T	.	.	MAF_USDA=4.918
NC_035088.1	58126074	.	C	G	.	.	MAF_USDA=5.738
NC_035088.1	58126122	.	A	T	.	.	MAF_USDA=5.738
NC_035088.1	58126137	.	T	C	.	.	MAF_USDA=3.279
NC_035088.1	58126149	.	G	A	.	.	MAF_USDA=3.279
NC_035088.1	58126185	.	C	T	.	.	MAF_USDA=4.918
NC_035088.1	58126203	.	A	G	.	.	MAF_INRAE=9.167;MAF_USDA=16.667
NC_035088.1	58126224	.	A	C	.	.	MAF_USDA=2.459
NC_035088.1	58126226	.	T	A	.	.	MAF_USDA=5.738
NC_035088.1	58126316	.	G	A	.	.	MAF_USDA=7.377
NC_035088.1	58126388	.	A	T	.	.	MAF_USDA=4.098
NC_035088.1	58126411	.	C	T	.	.	MAF_USDA=5.738
NC_035088.1	58126425	.	A	G	.	.	MAF_USDA=4.918
NC_035088.1	58126432	.	G	T	.	.	MAF_INRAE=27.215;MAF_USDA=39.412
NC_035088.1	58126491	.	C	T	.	.	MAF_USDA=5.738
NC_035088.1	58126495	.	C	G	.	.	MAF_USDA=5.738
NC_035088.1	58126506	.	A	C	.	.	MAF_INRAE=37.342;MAF_USDA=22.941
NC_035088.1	58126507	.	G	A	.	.	MAF_INRAE=50.0;MAF_USDA=42.941
NC_035088.1	58126517	.	A	T	.	.	MAF_USDA=4.918
NC_035088.1	58126521	.	T	C	.	.	MAF_INRAE=46.835;MAF_USDA=40.588
NC_035088.1	58126543	.	T	G	.	.	MAF_USDA=4.918
NC_035088.1	58126548	.	G	A	.	.	MAF_USDA=5.738
NC_035088.1	58126571	.	G	T	.	.	MAF_USDA=5.738
NC_035088.1	58126593	.	C	A	.	.	MAF_USDA=6.557
NC_035088.1	58126623	.	A	G	.	.	MAF_USDA=10.588
NC_035088.1	58126627	.	T	C	.	.	MAF_USDA=4.918
NC_035088.1	58126664	.	T	A	.	.	MAF_USDA=4.098
NC_035088.1	58126673	.	A	C	.	.	MAF_USDA=4.098
NC_035088.1	58126678	.	G	A	.	.	MAF_USDA=4.098
NC_035088.1	58126745	.	T	C	.	.	MAF_USDA=4.918
NC_035088.1	58126757	.	T	G	.	.	MAF_USDA=4.098
NC_035088.1	58126783	.	G	T	.	.	MAF_USDA=4.918
NC_035088.1	58126810	.	C	A	.	.	MAF_USDA=16.471
NC_035088.1	58126844	.	T	G	.	.	MAF_USDA=3.279
NC_035088.1	58126850	.	G	T	.	.	MAF_USDA=3.279
NC_035088.1	58126880	.	G	C	.	.	MAF_USDA=3.279
NC_035088.1	58126979	.	G	T	.	.	MAF_INRAE=4.167
NC_035088.1	58126985	.	T	A	.	.	MAF_USDA=4.167
NC_035088.1	58126996	.	C	A	.	.	MAF_USDA=7.5
NC_035088.1	58127010	.	T	C	.	.	MAF_USDA=3.279
NC_035088.1	58127013	.	C	T	.	.	MAF_USDA=3.279
NC_035088.1	58127027	.	G	A	.	.	MAF_USDA=1.639
NC_035088.1	58127037	.	G	A	.	.	MAF_INRAE=6.329;MAF_USDA=5.738
NC_035088.1	58127041	.	T	A	.	.	MAF_USDA=3.279
NC_035088.1	58127066	.	A	G	.	.	MAF_USDA=1.639
NC_035088.1	58127067	.	T	C	.	.	MAF_USDA=1.639
NC_035088.1	58127069	.	G	A	.	.	MAF_USDA=1.639
NC_035088.1	58127086	.	C	T	.	.	MAF_INRAE=8.861;MAF_USDA=37.647
NC_035088.1	58127100	.	C	T	.	.	MAF_USDA=5.738
NC_035088.1	58127137	.	C	T	.	.	MAF_USDA=4.918
NC_035088.1	58127145	.	G	A	.	.	MAF_INRAE=2.532;MAF_USDA=11.176
NC_035088.1	58127164	.	A	C	.	.	MAF_INRAE=2.532;MAF_USDA=11.176
NC_035088.1	58127170	.	T	G	.	.	MAF_USDA=4.098
NC_035088.1	58127275	.	G	A	.	.	MAF_USDA=2.459
NC_035088.1	58127302	.	T	A	.	.	MAF_USDA=3.279
NC_035088.1	58127459	.	T	A	.	.	MAF_INRAE=4.167
NC_035088.1	58127464	.	AGGTT	AGGTC	.	.	MAF_USDA=4.167
NC_035088.1	58127572	.	G	A	.	.	MAF_USDA=4.918
NC_035088.1	58127825	.	T	C	.	.	MAF_USDA=4.918
NC_035088.1	58127873	.	G	A	.	.	MAF_USDA=1.639
NC_035088.1	58127880	.	G	A	.	.	MAF_USDA=1.639
NC_035088.1	58127897	.	A	G	.	.	MAF_INRAE=21.053;MAF_USDA=4.706
NC_035088.1	58127900	.	G	A	.	.	MAF_USDA=2.459
NC_035088.1	58127906	.	A	G	.	.	MAF_USDA=3.279
NC_035088.1	58127918	.	T	G	.	.	MAF_USDA=3.279
NC_035088.1	58127923	.	C	A	.	.	MAF_USDA=4.098
NC_035088.1	58127945	.	G	A	.	.	MAF_USDA=4.918
NC_035088.1	58127947	.	A	G	.	.	MAF_USDA=4.098
NC_035088.1	58127996	.	C	G	.	.	MAF_USDA=4.918
NC_035088.1	58128018	.	A	T	.	.	MAF_USDA=5.738
NC_035088.1	58128020	.	T	C	.	.	MAF_USDA=5.738
NC_035088.1	58128021	.	T	C	.	.	MAF_INRAE=6.962;MAF_USDA=5.738
NC_035088.1	58128053	.	C	T	.	.	MAF_USDA=5.833
NC_035088.1	58128072	.	T	C	.	.	MAF_INRAE=13.291;MAF_USDA=3.529
NC_035088.1	58128090	.	A	C	.	.	MAF_USDA=5.0
NC_035088.1	58128107	.	C	A	.	.	MAF_USDA=5.738
NC_035088.1	58128108	.	A	C	.	.	MAF_USDA=5.738
NC_035088.1	58128111	.	T	G	.	.	MAF_USDA=2.459
NC_035088.1	58128131	.	A	G	.	.	MAF_USDA=5.738
NC_035088.1	58128142	.	T	G	.	.	MAF_USDA=5.738
NC_035088.1	58128165	.	G	A	.	.	MAF_USDA=1.639
NC_035088.1	58128196	.	G	A	.	.	MAF_USDA=4.918
NC_035088.1	58128200	.	C	T	.	.	MAF_USDA=4.918
NC_035088.1	58128205	.	C	A	.	.	MAF_USDA=4.918
NC_035088.1	58128237	.	C	T	.	.	MAF_USDA=4.918
NC_035088.1	58128260	.	G	A	.	.	MAF_USDA=5.0
NC_035088.1	58128266	.	G	A	.	.	MAF_USDA=16.265
NC_035088.1	58128285	.	A	C	.	.	MAF_USDA=5.833
NC_035088.1	58128290	.	T	A	.	.	MAF_USDA=5.833
NC_035088.1	58128291	.	T	A	.	.	MAF_USDA=1.667
NC_035088.1	58128296	.	T	G	.	.	MAF_USDA=5.833
NC_035088.1	58128320	.	T	A	.	.	MAF_USDA=5.738
NC_035088.1	58128325	.	T	G	.	.	MAF_USDA=2.459
NC_035088.1	58128328	.	G	A	.	.	MAF_USDA=5.738
NC_035088.1	58128330	.	T	A	.	.	MAF_USDA=5.738
NC_035088.1	58128346	.	C	T	.	.	MAF_USDA=2.459
NC_035088.1	58128357	.	C	A	.	.	MAF_USDA=5.738
NC_035088.1	58128364	.	T	C	.	.	MAF_USDA=5.738
NC_035088.1	58128382	.	T	A	.	.	MAF_USDA=5.738
NC_035088.1	58128392	.	A	G	.	.	MAF_USDA=5.738
NC_035088.1	58128397	.	C	T	.	.	MAF_USDA=5.738
NC_035088.1	58128399	.	C	T	.	.	MAF_USDA=6.557
NC_035088.1	58128404	.	T	A	.	.	MAF_USDA=4.918
NC_035088.1	58128470	.	C	A	.	.	MAF_USDA=1.639
NC_035088.1	58128499	.	T	G	.	.	MAF_USDA=4.098
NC_035088.1	58128517	.	A	T	.	.	MAF_INRAE=5.696;MAF_USDA=8.333
NC_035088.1	58128518	.	A	T	.	.	MAF_INRAE=4.167;MAF_USDA=6.471
NC_035088.1	58128523	.	G	T	.	.	MAF_USDA=4.098
NC_035088.1	58128531	.	A	T	.	.	MAF_USDA=1.639
NC_035088.1	58128547	.	A	T	.	.	MAF_USDA=4.098
NC_035088.1	58128549	.	T	G	.	.	MAF_USDA=4.098
NC_035088.1	58128562	.	C	A	.	.	MAF_USDA=2.459
NC_035088.1	58128595	.	C	T	.	.	MAF_INRAE=2.532;MAF_USDA=10.0
NC_035088.1	58128629	.	T	C	.	.	MAF_INRAE=29.114;MAF_USDA=35.294
NC_035088.1	58128646	.	C	T	.	.	MAF_USDA=2.459
NC_035088.1	58128651	.	C	G	.	.	MAF_INRAE=24.684;MAF_USDA=20.0
NC_035088.1	58128657	.	G	A	.	.	MAF_INRAE=2.532;MAF_USDA=8.235
NC_035088.1	58128669	.	A	G	.	.	MAF_USDA=15.882
NC_035088.1	58128698	.	G	A	.	.	MAF_INRAE=5.063;MAF_USDA=6.471
NC_035088.1	58128797	.	T	G	.	.	MAF_USDA=1.639
NC_035088.1	58128832	.	C	A	.	.	MAF_USDA=1.639
NC_035088.1	58128882	.	T	A	.	.	MAF_USDA=7.377
NC_035088.1	58128905	.	G	A	.	.	MAF_USDA=2.459
NC_035088.1	58128949	.	G	A	.	.	MAF_USDA=3.279
NC_035088.1	58128963	.	C	A	.	.	MAF_USDA=3.279
NC_035088.1	58128969	.	C	A	.	.	MAF_USDA=3.279
NC_035088.1	58128985	.	T	A	.	.	MAF_USDA=3.279
NC_035088.1	58128994	.	C	A	.	.	MAF_USDA=3.279
NC_035088.1	58128997	.	C	A	.	.	MAF_USDA=3.279
NC_035088.1	58128999	.	T	C	.	.	MAF_USDA=4.098
NC_035088.1	58129075	.	C	T	.	.	MAF_USDA=1.639
NC_035088.1	58129076	.	C	A	.	.	MAF_USDA=2.459
NC_035088.1	58129077	.	C	A	.	.	MAF_USDA=3.279
NC_035088.1	58129080	.	A	C	.	.	MAF_USDA=2.459
NC_035088.1	58129083	.	T	A	.	.	MAF_USDA=2.459
NC_035088.1	58129085	.	G	T	.	.	MAF_INRAE=21.053;MAF_USDA=4.167
NC_035088.1	58129092	.	C	T	.	.	MAF_USDA=3.279
NC_035088.1	58129130	.	C	T	.	.	MAF_USDA=3.279
NC_035088.1	58129214	.	C	T	.	.	MAF_INRAE=5.696;MAF_USDA=7.059
NC_035088.1	58129215	.	G	T	.	.	MAF_USDA=3.279
NC_035088.1	58129273	.	G	T	.	.	MAF_INRAE=6.962;MAF_USDA=5.738
NC_035088.1	58129282	.	T	A	.	.	MAF_USDA=4.098
NC_035088.1	58129298	.	A	C	.	.	MAF_INRAE=29.114;MAF_USDA=37.059
NC_035088.1	58129341	.	A	C	.	.	MAF_USDA=3.279
NC_035088.1	58129350	.	G	A	.	.	MAF_USDA=3.279
NC_035088.1	58129357	.	C	G	.	.	MAF_USDA=2.459
NC_035088.1	58129366	.	C	A	.	.	MAF_USDA=2.459
NC_035088.1	58129386	.	G	T	.	.	MAF_INRAE=29.114;MAF_USDA=32.353
NC_035088.1	58129396	.	T	C	.	.	MAF_USDA=2.459
NC_035088.1	58129414	.	A	G	.	.	MAF_USDA=1.639
NC_035088.1	58129418	.	G	C	.	.	MAF_USDA=1.639
NC_035088.1	58129423	.	A	T	.	.	MAF_USDA=1.639
NC_035088.1	58129425	.	A	T	.	.	MAF_USDA=1.639
NC_035088.1	58129430	.	C	T	.	.	MAF_USDA=1.639
NC_035088.1	58129470	.	T	A	.	.	MAF_USDA=2.459
NC_035088.1	58129475	.	C	G	.	.	MAF_USDA=2.459
NC_035088.1	58129486	.	C	A	.	.	MAF_USDA=1.639
NC_035088.1	58129577	.	G	T	.	.	MAF_INRAE=10.0;MAF_USDA=12.353
NC_035088.1	58129599	.	A	C	.	.	MAF_USDA=2.459
NC_035088.1	58129602	.	T	G	.	.	MAF_USDA=2.459
NC_035088.1	58129631	.	A	C	.	.	MAF_USDA=2.459
NC_035088.1	58129658	.	T	C	.	.	MAF_INRAE=28.481;MAF_USDA=37.647
NC_035088.1	58129735	.	C	A	.	.	MAF_USDA=4.918
NC_035088.1	58129736	.	T	C	.	.	MAF_USDA=2.459
NC_035088.1	58129740	.	G	A	.	.	MAF_INRAE=15.823;MAF_USDA=4.918
NC_035088.1	58129854	.	T	G	.	.	MAF_USDA=1.639
NC_035088.1	58129879	.	C	G	.	.	MAF_USDA=2.459
NC_035088.1	58129921	.	C	T	.	.	MAF_USDA=4.098
NC_035088.1	58130005	.	T	C	.	.	MAF_USDA=3.279
NC_035088.1	58130007	.	T	C	.	.	MAF_USDA=4.918
NC_035088.1	58130032	.	C	A	.	.	MAF_USDA=4.098
NC_035088.1	58130038	.	A	C	.	.	MAF_USDA=4.098
NC_035088.1	58130054	.	A	C	.	.	MAF_USDA=4.167
NC_035088.1	58130059	.	G	C	.	.	MAF_INRAE=1.667;MAF_USDA=16.667
NC_035088.1	58130077	.	G	A	.	.	MAF_USDA=3.279
NC_035088.1	58130090	.	G	A	.	.	MAF_USDA=6.557
NC_035088.1	58130092	.	C	T	.	.	MAF_USDA=3.279
NC_035088.1	58130094	.	T	C	.	.	MAF_USDA=4.918
NC_035088.1	58130125	.	T	C	.	.	MAF_USDA=4.098
NC_035088.1	58130182	.	C	G	.	.	MAF_USDA=4.918
NC_035088.1	58130215	.	G	A	.	.	MAF_USDA=5.294
NC_035088.1	58130249	.	C	T	.	.	MAF_USDA=5.738
NC_035088.1	58130322	.	C	T	.	.	MAF_USDA=4.098
NC_035088.1	58130339	.	C	T	.	.	MAF_USDA=3.279
NC_035088.1	58130384	.	A	C	.	.	MAF_USDA=2.459
NC_035088.1	58130387	.	C	A	.	.	MAF_USDA=3.279
NC_035088.1	58130393	.	G	T	.	.	MAF_INRAE=24.684;MAF_USDA=18.824
NC_035088.1	58130404	.	A	C	.	.	MAF_USDA=3.279
NC_035088.1	58130406	.	A	C	.	.	MAF_USDA=3.279
NC_035088.1	58130414	.	G	A	.	.	MAF_USDA=4.098
NC_035088.1	58130439	.	C	T	.	.	MAF_INRAE=10.526
NC_035088.1	58130471	.	G	A	.	.	MAF_USDA=4.167
NC_035088.1	58130503	.	C	G	.	.	MAF_USDA=4.918
NC_035088.1	58130519	.	C	T	.	.	MAF_INRAE=1.667
NC_035088.1	58130524	.	T	C	.	.	MAF_USDA=2.459
NC_035088.1	58130533	.	A	G	.	.	MAF_USDA=2.459
NC_035088.1	58130587	.	T	C	.	.	MAF_INRAE=45.57;MAF_USDA=35.294
NC_035088.1	58130762	.	G	T	.	.	MAF_USDA=1.639
NC_035088.1	58130767	.	T	G	.	.	MAF_USDA=3.279
NC_035088.1	58130811	.	T	G	.	.	MAF_USDA=7.377
NC_035088.1	58130828	.	A	G	.	.	MAF_USDA=24.706
NC_035088.1	58130830	.	T	G	.	.	MAF_USDA=24.706
NC_035088.1	58131111	.	G	A	.	.	MAF_INRAE=24.684;MAF_USDA=18.235
NC_035088.1	58131128	.	T	A	.	.	MAF_USDA=2.459
NC_035088.1	58131221	.	A	T	.	.	MAF_USDA=23.529
NC_035088.1	58131237	.	C	T	.	.	MAF_INRAE=6.962;MAF_USDA=5.738
NC_035088.1	58131292	.	G	C	.	.	MAF_USDA=4.167
NC_035088.1	58131389	.	T	G	.	.	MAF_USDA=23.529
NC_035088.1	58131422	.	C	T	.	.	MAF_USDA=6.557
NC_035088.1	58131495	.	A	C	.	.	MAF_USDA=2.459
NC_035088.1	58131497	.	G	A	.	.	MAF_USDA=3.279
NC_035088.1	58131537	.	C	T	.	.	MAF_USDA=1.639
NC_035088.1	58131629	.	T	G	.	.	MAF_USDA=24.118
NC_035088.1	58131661	.	T	C	.	.	MAF_INRAE=44.937;MAF_USDA=38.235
NC_035088.1	58131744	.	A	G	.	.	MAF_USDA=2.459
NC_035088.1	58131760	.	G	T	.	.	MAF_INRAE=36.076;MAF_USDA=7.059
NC_035088.1	58131892	.	T	A	.	.	MAF_INRAE=22.785
NC_035088.1	58131937	.	G	T	.	.	MAF_INRAE=24.684;MAF_USDA=18.824
NC_035088.1	58131958	.	A	T	.	.	MAF_USDA=4.098
NC_035088.1	58131962	.	T	C	.	.	MAF_INRAE=6.962;MAF_USDA=5.738
NC_035088.1	58131983	.	A	T	.	.	MAF_INRAE=5.696;MAF_USDA=7.059
NC_035088.1	58132033	.	T	G	.	.	MAF_USDA=2.459
NC_035088.1	58132149	.	C	A	.	.	MAF_USDA=1.639
NC_035088.1	58132197	.	C	T	.	.	MAF_USDA=24.706
NC_035088.1	58132252	.	A	T	.	.	MAF_USDA=1.667
NC_035088.1	58132432	.	C	T	.	.	MAF_USDA=4.098
NC_035088.1	58132462	.	G	T	.	.	MAF_INRAE=10.0;MAF_USDA=7.647
NC_035088.1	58132463	.	G	T	.	.	MAF_USDA=1.639
NC_035088.1	58132465	.	G	A	.	.	MAF_USDA=23.529
NC_035088.1	58132468	.	G	T	.	.	MAF_INRAE=10.526
NC_035088.1	58132552	.	T	G	.	.	MAF_INRAE=21.519;MAF_USDA=18.824
NC_035088.1	58132678	.	G	T	.	.	MAF_INRAE=40.833;MAF_USDA=29.412
NC_035088.1	58132681	.	A	C	.	.	MAF_INRAE=40.833;MAF_USDA=29.412
NC_035088.1	58132699	.	G	A	.	.	MAF_USDA=1.639
NC_035088.1	58132824	.	G	T	.	.	MAF_USDA=2.459
NC_035088.1	58132826	.	G	T	.	.	MAF_USDA=2.459
NC_035088.1	58132827	.	C	T	.	.	MAF_USDA=2.459
NC_035088.1	58132857	.	T	A	.	.	MAF_USDA=1.639
NC_035088.1	58132935	.	G	A	.	.	MAF_INRAE=21.053;MAF_USDA=4.167
NC_035088.1	58133062	.	G	A	.	.	MAF_INRAE=6.962;MAF_USDA=9.836
NC_035088.1	58133162	.	A	G	.	.	MAF_USDA=2.459
NC_035088.1	58133207	.	T	C	.	.	MAF_USDA=2.459
NC_035088.1	58133232	.	G	A	.	.	MAF_USDA=2.459
NC_035088.1	58133264	.	G	T	.	.	MAF_INRAE=10.0;MAF_USDA=7.647
NC_035088.1	58133310	.	T	C	.	.	MAF_INRAE=20.253;MAF_USDA=12.941
NC_035088.1	58133496	.	C	T	.	.	MAF_INRAE=3.797;MAF_USDA=6.25
NC_035088.1	58133568	.	A	G	.	.	MAF_USDA=4.098
NC_035088.1	58133570	.	G	A	.	.	MAF_USDA=1.639
NC_035088.1	58133619	.	G	T	.	.	MAF_USDA=1.639
NC_035088.1	58133622	.	G	T	.	.	MAF_USDA=2.459
NC_035088.1	58133633	.	T	C	.	.	MAF_USDA=23.529
NC_035088.1	58133696	.	C	T	.	.	MAF_INRAE=9.167;MAF_USDA=18.75
NC_035088.1	58133765	.	T	G	.	.	MAF_USDA=29.508
NC_035088.1	58133815	.	C	T	.	.	MAF_USDA=2.459
NC_035088.1	58133855	.	A	T	.	.	MAF_INRAE=11.667;MAF_USDA=8.235
NC_035088.1	58133859	.	G	A	.	.	MAF_INRAE=21.053;MAF_USDA=4.167
NC_035088.1	58133978	.	C	A	.	.	MAF_USDA=3.279
NC_035088.1	58134015	.	T	C	.	.	MAF_INRAE=45.57;MAF_USDA=34.706
NC_035088.1	58134019	.	G	A	.	.	MAF_USDA=24.706
NC_035088.1	58134042	.	T	C	.	.	MAF_USDA=4.918
NC_035088.1	58134044	.	C	G	.	.	MAF_USDA=4.098
NC_035088.1	58134049	.	T	C	.	.	MAF_USDA=4.918
NC_035088.1	58134070	.	G	A	.	.	MAF_USDA=4.918
NC_035088.1	58134073	.	A	T	.	.	MAF_USDA=1.639
NC_035088.1	58134075	.	C	T	.	.	MAF_USDA=4.918
NC_035088.1	58134138	.	T	G	.	.	MAF_USDA=5.738
NC_035088.1	58134148	.	A	T	.	.	MAF_USDA=5.738
NC_035088.1	58134151	.	T	C	.	.	MAF_USDA=5.738
NC_035088.1	58134203	.	G	A	.	.	MAF_USDA=1.639
NC_035088.1	58134235	.	A	G	.	.	MAF_USDA=4.918
NC_035088.1	58134240	.	T	G	.	.	MAF_USDA=4.918
NC_035088.1	58134250	.	C	T	.	.	MAF_USDA=4.918
NC_035088.1	58134272	.	T	C	.	.	MAF_USDA=5.738
NC_035088.1	58134318	.	C	T	.	.	MAF_USDA=4.098
NC_035088.1	58134348	.	G	T	.	.	MAF_INRAE=6.962;MAF_USDA=7.377
NC_035088.1	58134360	.	A	G	.	.	MAF_USDA=5.738
NC_035088.1	58134386	.	C	T	.	.	MAF_USDA=5.738
NC_035088.1	58134413	.	C	T	.	.	MAF_USDA=5.738
NC_035088.1	58134416	.	G	T	.	.	MAF_USDA=5.738
NC_035088.1	58134417	.	C	T	.	.	MAF_USDA=5.738
NC_035088.1	58134439	.	T	A	.	.	MAF_USDA=5.738
NC_035088.1	58134442	.	T	G	.	.	MAF_USDA=5.738
NC_035088.1	58134451	.	T	G	.	.	MAF_USDA=5.738
NC_035088.1	58134461	.	G	T	.	.	MAF_USDA=4.918
NC_035088.1	58134472	.	A	G	.	.	MAF_USDA=4.098
NC_035088.1	58134482	.	C	T	.	.	MAF_USDA=4.098
NC_035088.1	58134509	.	C	T	.	.	MAF_USDA=6.557
NC_035088.1	58134537	.	G	T	.	.	MAF_INRAE=44.937;MAF_USDA=41.765
NC_035088.1	58134601	.	T	C	.	.	MAF_USDA=2.459
NC_035088.1	58134763	.	G	T	.	.	MAF_USDA=1.639
NC_035088.1	58134793	.	G	T	.	.	MAF_INRAE=10.0;MAF_USDA=10.588
NC_035088.1	58134808	.	T	A	.	.	MAF_USDA=4.918
NC_035088.1	58134811	.	T	C	.	.	MAF_USDA=4.918
NC_035088.1	58134827	.	G	A	.	.	MAF_INRAE=10.526
NC_035088.1	58134834	.	T	A	.	.	MAF_INRAE=22.152;MAF_USDA=22.353
NC_035088.1	58134842	.	G	A	.	.	MAF_USDA=2.459
NC_035088.1	58134866	.	G	T	.	.	MAF_USDA=5.738
NC_035088.1	58134876	.	G	A	.	.	MAF_USDA=5.738
NC_035088.1	58134895	.	G	T	.	.	MAF_USDA=5.833
NC_035088.1	58134897	.	G	A	.	.	MAF_USDA=5.833
NC_035088.1	58134909	.	T	G	.	.	MAF_USDA=5.738
NC_035088.1	58134922	.	A	G	.	.	MAF_USDA=5.738
NC_035088.1	58134935	.	G	T	.	.	MAF_USDA=5.738
NC_035088.1	58134949	.	C	A	.	.	MAF_USDA=22.941
NC_035088.1	58134958	.	A	T	.	.	MAF_USDA=4.098
NC_035088.1	58134965	.	C	T	.	.	MAF_USDA=3.279
NC_035088.1	58134966	.	A	G	.	.	MAF_INRAE=21.053;MAF_USDA=33.607
NC_035088.1	58135040	.	A	T	.	.	MAF_USDA=1.639
NC_035088.1	58135044	.	A	C	.	.	MAF_INRAE=8.861;MAF_USDA=2.459
NC_035088.1	58135055	.	G	A	.	.	MAF_USDA=24.706
NC_035088.1	58135084	.	C	A	.	.	MAF_USDA=2.941
NC_035088.1	58135106	.	G	A	.	.	MAF_INRAE=45.57;MAF_USDA=39.412
NC_035088.1	58135138	.	G	A	.	.	MAF_INRAE=15.823;MAF_USDA=3.279
NC_035088.1	58135140	.	T	A	.	.	MAF_USDA=5.738
NC_035088.1	58135158	.	A	G	.	.	MAF_USDA=5.738
NC_035088.1	58135207	.	T	A	.	.	MAF_INRAE=15.823
NC_035088.1	58135213	.	G	A	.	.	MAF_INRAE=15.823;MAF_USDA=3.279
NC_035088.1	58135226	.	T	C	.	.	MAF_USDA=4.918
NC_035088.1	58135231	.	A	G	.	.	MAF_USDA=4.918
NC_035088.1	58135251	.	T	A	.	.	MAF_USDA=4.918
NC_035088.1	58135255	.	A	G	.	.	MAF_USDA=4.918
NC_035088.1	58135263	.	A	C	.	.	MAF_USDA=4.098
NC_035088.1	58135264	.	G	A	.	.	MAF_USDA=4.098
NC_035088.1	58135288	.	C	T	.	.	MAF_INRAE=15.823;MAF_USDA=3.279
NC_035088.1	58135349	.	T	C	.	.	MAF_USDA=2.083
NC_035088.1	58135386	.	G	T	.	.	MAF_INRAE=44.937;MAF_USDA=41.667
NC_035088.1	58135448	.	C	A	.	.	MAF_INRAE=7.5
NC_035088.1	58135731	.	G	A	.	.	MAF_USDA=37.5
NC_035088.1	58135855	.	G	C	.	.	MAF_INRAE=29.747;MAF_USDA=31.765
NC_035088.1	58135901	.	C	T	.	.	MAF_USDA=1.639
NC_035088.1	58135927	.	C	G	.	.	MAF_INRAE=15.833
NC_035088.1	58135928	.	A	G	.	.	MAF_INRAE=15.833
NC_035088.1	58135930	.	C	A	.	.	MAF_INRAE=15.833
NC_035088.1	58136002	.	A	T	.	.	MAF_INRAE=45.833;MAF_USDA=31.765
NC_035088.1	58136003	.	T	A	.	.	MAF_INRAE=45.833;MAF_USDA=31.176
NC_035088.1	58136028	.	G	A	.	.	MAF_INRAE=16.667;MAF_USDA=21.765
NC_035088.1	58136061	.	C	A	.	.	MAF_USDA=1.639
NC_035088.1	58136123	.	G	A	.	.	MAF_USDA=1.667
NC_035088.1	58136125	.	G	T	.	.	MAF_USDA=1.667
NC_035088.1	58136135	.	G	A	.	.	MAF_USDA=1.667
NC_035088.1	58136147	.	A	G	.	.	MAF_INRAE=15.19;MAF_USDA=29.412
NC_035088.1	58136205	.	T	G	.	.	MAF_USDA=3.279
NC_035088.1	58136252	.	G	A	.	.	MAF_USDA=2.459
NC_035088.1	58136276	.	C	G	.	.	MAF_INRAE=46.835
NC_035088.1	58136304	.	G	T	.	.	MAF_INRAE=45.57;MAF_USDA=38.824
NC_035088.1	58136331	.	T	C	.	.	MAF_USDA=4.918
NC_035088.1	58136340	.	C	T	.	.	MAF_USDA=4.918
NC_035088.1	58136373	.	A	G	.	.	MAF_USDA=4.918
NC_035088.1	58136441	.	A	C	.	.	MAF_USDA=4.918
NC_035088.1	58136444	.	C	G	.	.	MAF_USDA=2.459
NC_035088.1	58136475	.	C	T	.	.	MAF_USDA=6.557
NC_035088.1	58136497	.	C	T	.	.	MAF_USDA=1.639
NC_035088.1	58136521	.	C	T	.	.	MAF_USDA=6.557
NC_035088.1	58136538	.	C	T	.	.	MAF_INRAE=15.823;MAF_USDA=13.934
NC_035088.1	58136620	.	C	T	.	.	MAF_INRAE=16.456;MAF_USDA=9.016
NC_035088.1	58136623	.	G	A	.	.	MAF_USDA=3.279
NC_035088.1	58136633	.	T	G	.	.	MAF_USDA=3.279
NC_035088.1	58136660	.	A	C	.	.	MAF_USDA=3.279
NC_035088.1	58136667	.	C	G	.	.	MAF_USDA=3.279
NC_035088.1	58136685	.	A	G	.	.	MAF_INRAE=35.443;MAF_USDA=33.333
NC_035088.1	58136723	.	C	A	.	.	MAF_INRAE=20.253;MAF_USDA=14.118
NC_035088.1	58136754	.	T	G	.	.	MAF_USDA=3.279
NC_035088.1	58136756	.	T	G	.	.	MAF_INRAE=12.658
NC_035088.1	58136766	.	C	T	.	.	MAF_INRAE=12.658
NC_035088.1	58136810	.	C	A	.	.	MAF_INRAE=14.557
NC_035088.1	58136828	.	T	A	.	.	MAF_INRAE=15.19;MAF_USDA=16.393
NC_035088.1	58136846	.	T	C	.	.	MAF_INRAE=15.19;MAF_USDA=8.197
NC_035088.1	58136878	.	T	C	.	.	MAF_INRAE=14.557;MAF_USDA=8.197
NC_035088.1	58136888	.	T	A	.	.	MAF_INRAE=2.532;MAF_USDA=8.824
NC_035088.1	58136928	.	G	A	.	.	MAF_USDA=8.197
NC_035088.1	58136942	.	A	T	.	.	MAF_INRAE=40.506;MAF_USDA=27.059
NC_035088.1	58136970	.	C	G	.	.	MAF_USDA=8.197
NC_035088.1	58137069	.	A	T	.	.	MAF_USDA=32.353
NC_035088.1	58137085	.	G	A	.	.	MAF_INRAE=5.833;MAF_USDA=5.738
NC_035088.1	58137126	.	C	T	.	.	MAF_USDA=33.333
NC_035088.1	58137222	.	G	T	.	.	MAF_INRAE=2.5
NC_035088.1	58137240	.	G	A	.	.	MAF_INRAE=5.833;MAF_USDA=6.557
NC_035088.1	58137261	.	A	C	.	.	MAF_USDA=6.557
NC_035088.1	58137271	.	T	A	.	.	MAF_USDA=7.377
NC_035088.1	58137332	.	C	T	.	.	MAF_USDA=9.016
NC_035088.1	58137342	.	A	G	.	.	MAF_USDA=10.656
NC_035088.1	58137488	.	C	T	.	.	MAF_INRAE=15.19;MAF_USDA=9.016
NC_035088.1	58137499	.	G	T	.	.	MAF_INRAE=2.5
NC_035088.1	58137530	.	C	A	.	.	MAF_INRAE=32.911;MAF_USDA=22.353
NC_035088.1	58137531	.	C	T	.	.	MAF_INRAE=48.333;MAF_USDA=30.0
NC_035088.1	58137534	.	C	A	.	.	MAF_INRAE=35.0;MAF_USDA=24.118
NC_035088.1	58137553	.	C	T	.	.	MAF_USDA=16.471
NC_035088.1	58137575	.	A	G	.	.	MAF_INRAE=15.823;MAF_USDA=8.197
NC_035088.1	58137608	.	G	A	.	.	MAF_INRAE=3.797;MAF_USDA=8.333
NC_035088.1	58137609	.	G	T	.	.	MAF_INRAE=20.0;MAF_USDA=6.25
NC_035088.1	58137628	.	A	C	.	.	MAF_INRAE=40.833;MAF_USDA=31.25
NC_035088.1	58137688	.	G	A	.	.	MAF_INRAE=15.19;MAF_USDA=7.377
NC_035088.1	58137698	.	A	G	.	.	MAF_INRAE=14.167;MAF_USDA=5.882
NC_035088.1	58137708	.	C	T	.	.	MAF_INRAE=15.833;MAF_USDA=11.765
NC_035088.1	58137726	.	G	A	.	.	MAF_USDA=5.738
NC_035088.1	58137886	.	T	G	.	.	MAF_USDA=3.279
NC_035088.1	58137895	.	A	T	.	.	MAF_USDA=3.279
NC_035088.1	58137901	.	G	A	.	.	MAF_USDA=3.279
NC_035088.1	58137914	.	G	T	.	.	MAF_USDA=4.098
NC_035088.1	58137931	.	G	A	.	.	MAF_INRAE=40.0
NC_035088.1	58137953	.	C	T	.	.	MAF_USDA=4.098
NC_035088.1	58137985	.	C	A	.	.	MAF_INRAE=28.333;MAF_USDA=50.0
NC_035088.1	58138000	.	C	A	.	.	MAF_USDA=2.459
NC_035088.1	58138016	.	C	A	.	.	MAF_USDA=11.765
NC_035088.1	58138032	.	A	G	.	.	MAF_INRAE=35.443;MAF_USDA=47.059
NC_035088.1	58138035	.	G	A	.	.	MAF_INRAE=25.316;MAF_USDA=7.647
NC_035088.1	58138147	.	C	A	.	.	MAF_USDA=6.557
NC_035088.1	58138168	.	A	G	.	.	MAF_USDA=5.738
NC_035088.1	58138193	.	A	G	.	.	MAF_USDA=20.492
NC_035088.1	58138351	.	T	C	.	.	MAF_INRAE=25.316;MAF_USDA=6.25
NC_035088.1	58138359	.	A	G	.	.	MAF_USDA=3.279
NC_035088.1	58138372	.	G	A	.	.	MAF_INRAE=13.291;MAF_USDA=18.235
NC_035088.1	58138435	.	T	G	.	.	MAF_USDA=5.738
NC_035088.1	58138470	.	A	G	.	.	MAF_INRAE=49.367;MAF_USDA=47.647
NC_035088.1	58138505	.	T	C	.	.	MAF_INRAE=21.519;MAF_USDA=27.059
NC_035088.1	58138537	.	A	G	.	.	MAF_INRAE=16.456;MAF_USDA=27.059
NC_035088.1	58138551	.	T	A	.	.	MAF_INRAE=2.532;MAF_USDA=8.235
NC_035088.1	58138569	.	T	A	.	.	MAF_INRAE=16.456;MAF_USDA=12.353
NC_035088.1	58138641	.	T	A	.	.	MAF_INRAE=15.823;MAF_USDA=8.197
NC_035088.1	58138688	.	G	T	.	.	MAF_INRAE=38.608;MAF_USDA=19.412
NC_035088.1	58138712	.	C	T	.	.	MAF_INRAE=15.823;MAF_USDA=8.197
NC_035088.1	58138739	.	G	A	.	.	MAF_USDA=3.529
NC_035088.1	58138788	.	C	A	.	.	MAF_INRAE=15.823;MAF_USDA=29.508
NC_035088.1	58138806	.	C	T	.	.	MAF_USDA=21.311
NC_035088.1	58138902	.	A	C	.	.	MAF_INRAE=21.053;MAF_USDA=25.294
NC_035088.1	58138917	.	A	C	.	.	MAF_INRAE=16.667;MAF_USDA=27.083
NC_035088.1	58138919	.	A	C	.	.	MAF_INRAE=16.667;MAF_USDA=27.083
NC_035088.1	58139035	.	T	C	.	.	MAF_INRAE=15.823;MAF_USDA=8.197
NC_035088.1	58139102	.	T	G	.	.	MAF_USDA=2.459
NC_035088.1	58139110	.	C	T	.	.	MAF_USDA=4.918
NC_035088.1	58139130	.	T	A	.	.	MAF_INRAE=33.544;MAF_USDA=41.071
NC_035088.1	58139147	.	C	A	.	.	MAF_USDA=19.672
NC_035088.1	58139148	.	A	C	.	.	MAF_USDA=1.639
NC_035088.1	58139173	.	C	A	.	.	MAF_USDA=3.279
NC_035088.1	58139195	.	T	A	.	.	MAF_INRAE=16.456;MAF_USDA=11.176
NC_035088.1	58139249	.	C	T	.	.	MAF_USDA=7.377
NC_035088.1	58139284	.	T	C	.	.	MAF_INRAE=20.253;MAF_USDA=14.118
NC_035088.1	58139403	.	C	A	.	.	MAF_USDA=4.918
NC_035088.1	58139408	.	T	C	.	.	MAF_INRAE=5.696;MAF_USDA=5.294
NC_035088.1	58139534	.	G	A	.	.	MAF_USDA=4.098
NC_035088.1	58139551	.	C	A	.	.	MAF_USDA=4.098
NC_035088.1	58139584	.	A	G	.	.	MAF_USDA=5.738
NC_035088.1	58139611	.	C	A	.	.	MAF_USDA=5.738
NC_035088.1	58139612	.	C	T	.	.	MAF_USDA=2.353
NC_035088.1	58139624	.	T	G	.	.	MAF_USDA=5.738
NC_035088.1	58139630	.	C	T	.	.	MAF_USDA=4.098
NC_035088.1	58139632	.	T	C	.	.	MAF_USDA=4.098
NC_035088.1	58139634	.	T	G	.	.	MAF_USDA=4.098
NC_035088.1	58139647	.	G	C	.	.	MAF_USDA=5.738
NC_035088.1	58139659	.	T	C	.	.	MAF_USDA=5.738
NC_035088.1	58139711	.	C	A	.	.	MAF_USDA=1.639
NC_035088.1	58139712	.	A	C	.	.	MAF_USDA=1.639
NC_035088.1	58139736	.	G	T	.	.	MAF_USDA=4.918
NC_035088.1	58139791	.	G	C	.	.	MAF_USDA=5.738
NC_035088.1	58139811	.	T	G	.	.	MAF_USDA=5.738
NC_035088.1	58139823	.	C	T	.	.	MAF_USDA=5.738
NC_035088.1	58139826	.	G	A	.	.	MAF_USDA=5.738
NC_035088.1	58139884	.	C	G	.	.	MAF_USDA=5.738
NC_035088.1	58139904	.	A	T	.	.	MAF_INRAE=1.667;MAF_USDA=1.639
NC_035088.1	58139906	.	C	T	.	.	MAF_USDA=4.098
NC_035088.1	58139918	.	C	T	.	.	MAF_USDA=3.279
NC_035088.1	58139924	.	T	C	.	.	MAF_INRAE=6.962;MAF_USDA=5.738
NC_035088.1	58139938	.	A	G	.	.	MAF_USDA=3.279
NC_035088.1	58139945	.	G	T	.	.	MAF_USDA=12.5
NC_035088.1	58140040	.	G	A	.	.	MAF_INRAE=15.823;MAF_USDA=9.016
NC_035088.1	58140125	.	C	A	.	.	MAF_INRAE=5.696;MAF_USDA=6.471
NC_035088.1	58140141	.	A	G	.	.	MAF_USDA=4.918
NC_035088.1	58140169	.	A	T	.	.	MAF_USDA=4.098
NC_035088.1	58140237	.	T	C	.	.	MAF_USDA=4.918
NC_035088.1	58140250	.	C	G	.	.	MAF_INRAE=15.823
NC_035088.1	58140258	.	G	C	.	.	MAF_INRAE=18.354;MAF_USDA=13.934
NC_035088.1	58140259	.	T	C	.	.	MAF_INRAE=17.5;MAF_USDA=8.197
NC_035088.1	58140283	.	T	C	.	.	MAF_USDA=5.738
NC_035088.1	58140317	.	C	T	.	.	MAF_USDA=4.918
NC_035088.1	58140339	.	G	A	.	.	MAF_USDA=4.098
NC_035088.1	58140343	.	T	G	.	.	MAF_USDA=4.098
NC_035088.1	58140354	.	T	C	.	.	MAF_INRAE=15.823;MAF_USDA=29.508
NC_035088.1	58140356	.	G	A	.	.	MAF_INRAE=17.5;MAF_USDA=8.197
NC_035088.1	58140515	.	C	T	.	.	MAF_USDA=2.459
NC_035088.1	58140540	.	G	A	.	.	MAF_USDA=1.639
NC_035088.1	58140543	.	T	G	.	.	MAF_INRAE=5.696;MAF_USDA=6.471
NC_035088.1	58140606	.	G	T	.	.	MAF_USDA=3.279
NC_035088.1	58140611	.	A	C	.	.	MAF_USDA=3.279
NC_035088.1	58140624	.	A	C	.	.	MAF_USDA=4.098
NC_035088.1	58140723	.	C	T	.	.	MAF_USDA=1.639
NC_035088.1	58140818	.	T	A	.	.	MAF_USDA=2.459
NC_035088.1	58140874	.	T	G	.	.	MAF_USDA=7.377
NC_035088.1	58140942	.	C	A	.	.	MAF_USDA=4.918
NC_035088.1	58141004	.	C	A	.	.	MAF_USDA=1.639
NC_035088.1	58141005	.	C	T	.	.	MAF_USDA=1.639
NC_035088.1	58141010	.	G	T	.	.	MAF_USDA=2.459
NC_035088.1	58141067	.	G	T	.	.	MAF_INRAE=15.823;MAF_USDA=1.639
NC_035088.1	58141095	.	C	A	.	.	MAF_USDA=1.639
NC_035088.1	58141112	.	T	C	.	.	MAF_INRAE=12.5;MAF_USDA=4.167
NC_035088.1	58141172	.	G	A	.	.	MAF_INRAE=8.861
NC_035088.1	58141176	.	C	G	.	.	MAF_USDA=4.098
NC_035088.1	58141189	.	G	A	.	.	MAF_USDA=8.197
NC_035088.1	58141199	.	T	A	.	.	MAF_USDA=4.918
NC_035088.1	58141201	.	A	G	.	.	MAF_USDA=4.918
NC_035088.1	58141218	.	G	A	.	.	MAF_INRAE=12.5;MAF_USDA=12.353
NC_035088.1	58141248	.	C	G	.	.	MAF_USDA=4.918
NC_035088.1	58141303	.	C	A	.	.	MAF_USDA=4.918
NC_035088.1	58141306	.	G	T	.	.	MAF_USDA=4.098
NC_035088.1	58141308	.	C	T	.	.	MAF_USDA=3.279
NC_035088.1	58141322	.	T	C	.	.	MAF_INRAE=15.19
NC_035088.1	58141412	.	A	G	.	.	MAF_INRAE=15.823
NC_035088.1	58141504	.	A	C	.	.	MAF_USDA=4.918
NC_035088.1	58141522	.	C	A	.	.	MAF_USDA=1.639
NC_035088.1	58141530	.	C	A	.	.	MAF_USDA=1.639
NC_035088.1	58141531	.	A	G	.	.	MAF_USDA=4.918
NC_035088.1	58141548	.	G	A	.	.	MAF_INRAE=5.696;MAF_USDA=8.824
NC_035088.1	58141552	.	T	C	.	.	MAF_USDA=4.918
NC_035088.1	58141592	.	T	G	.	.	MAF_USDA=5.738
NC_035088.1	58141659	.	G	T	.	.	MAF_USDA=2.941
NC_035088.1	58141666	.	T	C	.	.	MAF_USDA=5.738
NC_035088.1	58141684	.	G	A	.	.	MAF_USDA=5.738
NC_035088.1	58141744	.	G	T	.	.	MAF_USDA=5.738
NC_035088.1	58141775	.	T	A	.	.	MAF_USDA=2.083
NC_035088.1	58141801	.	A	C	.	.	MAF_USDA=4.918
NC_035088.1	58141803	.	T	G	.	.	MAF_USDA=3.279
NC_035088.1	58141810	.	T	C	.	.	MAF_USDA=4.918
NC_035088.1	58141811	.	G	A	.	.	MAF_USDA=4.918
NC_035088.1	58141839	.	C	T	.	.	MAF_USDA=4.918
NC_035088.1	58141851	.	G	T	.	.	MAF_USDA=4.918
NC_035088.1	58141865	.	A	C	.	.	MAF_USDA=4.918
NC_035088.1	58141896	.	C	G	.	.	MAF_INRAE=19.62;MAF_USDA=14.118
NC_035088.1	58141909	.	C	T	.	.	MAF_USDA=5.738
NC_035088.1	58141978	.	G	T	.	.	MAF_INRAE=2.532;MAF_USDA=16.667
NC_035088.1	58141982	.	T	A	.	.	MAF_USDA=4.918
NC_035088.1	58141994	.	T	A	.	.	MAF_USDA=4.918
NC_035088.1	58142002	.	A	T	.	.	MAF_USDA=4.167
NC_035088.1	58142031	.	T	G	.	.	MAF_USDA=4.918
NC_035088.1	58142043	.	T	A	.	.	MAF_USDA=4.918
NC_035088.1	58142046	.	G	C	.	.	MAF_USDA=4.918
NC_035088.1	58142047	.	T	C	.	.	MAF_USDA=4.918
NC_035088.1	58142078	.	G	T	.	.	MAF_USDA=1.639
NC_035088.1	58142084	.	T	A	.	.	MAF_USDA=4.918
NC_035088.1	58142086	.	T	G	.	.	MAF_USDA=2.459
NC_035088.1	58142087	.	A	T	.	.	MAF_USDA=4.918
NC_035088.1	58142095	.	G	A	.	.	MAF_USDA=4.918
NC_035088.1	58142105	.	A	G	.	.	MAF_INRAE=6.962;MAF_USDA=5.738
NC_035088.1	58142115	.	G	T	.	.	MAF_USDA=5.738
NC_035088.1	58142118	.	A	G	.	.	MAF_USDA=6.557
NC_035088.1	58142120	.	G	A	.	.	MAF_USDA=6.557
NC_035088.1	58142161	.	T	G	.	.	MAF_USDA=5.738
NC_035088.1	58142164	.	A	T	.	.	MAF_USDA=5.738
NC_035088.1	58142223	.	C	T	.	.	MAF_USDA=5.738
NC_035088.1	58142253	.	G	C	.	.	MAF_USDA=5.738
NC_035088.1	58142264	.	C	A	.	.	MAF_USDA=3.279
NC_035088.1	58142274	.	C	T	.	.	MAF_USDA=5.738
NC_035088.1	58142299	.	G	A	.	.	MAF_USDA=3.279
NC_035088.1	58142302	.	T	G	.	.	MAF_USDA=5.738
NC_035088.1	58142303	.	C	A	.	.	MAF_USDA=5.738
NC_035088.1	58142331	.	G	T	.	.	MAF_INRAE=15.823;MAF_USDA=9.016
NC_035088.1	58142333	.	C	T	.	.	MAF_USDA=4.098
NC_035088.1	58142456	.	C	T	.	.	MAF_USDA=4.918
NC_035088.1	58142464	.	T	A	.	.	MAF_USDA=4.918
NC_035088.1	58142471	.	C	A	.	.	MAF_USDA=5.738
NC_035088.1	58142472	.	A	T	.	.	MAF_USDA=17.213
NC_035088.1	58142522	.	C	A	.	.	MAF_USDA=4.098
NC_035088.1	58142523	.	A	T	.	.	MAF_USDA=4.918
NC_035088.1	58142535	.	C	T	.	.	MAF_USDA=5.738
NC_035088.1	58142539	.	G	T	.	.	MAF_USDA=6.557
NC_035088.1	58142591	.	T	C	.	.	MAF_USDA=3.279
NC_035088.1	58142607	.	A	G	.	.	MAF_USDA=4.098
NC_035088.1	58142626	.	G	A	.	.	MAF_USDA=4.918
NC_035088.1	58142643	.	C	T	.	.	MAF_USDA=4.167
NC_035088.1	58142644	.	G	A	.	.	MAF_INRAE=15.19;MAF_USDA=6.557
NC_035088.1	58142684	.	G	T	.	.	MAF_USDA=4.098
NC_035088.1	58142711	.	C	G	.	.	MAF_USDA=3.279
NC_035088.1	58142716	.	C	T	.	.	MAF_USDA=3.279
NC_035088.1	58142721	.	A	G	.	.	MAF_USDA=4.098
NC_035088.1	58142722	.	T	G	.	.	MAF_USDA=3.279
NC_035088.1	58142731	.	A	G	.	.	MAF_INRAE=3.165;MAF_USDA=12.353
NC_035088.1	58142737	.	T	G	.	.	MAF_USDA=4.098
NC_035088.1	58142750	.	A	G	.	.	MAF_USDA=2.459
NC_035088.1	58142756	.	A	T	.	.	MAF_USDA=3.279
NC_035088.1	58142757	.	C	T	.	.	MAF_USDA=3.279
NC_035088.1	58142761	.	G	T	.	.	MAF_USDA=3.279
NC_035088.1	58142769	.	T	C	.	.	MAF_USDA=5.0
NC_035088.1	58142807	.	C	T	.	.	MAF_INRAE=20.886;MAF_USDA=20.238
NC_035088.1	58143483	.	T	C	.	.	MAF_USDA=4.31
NC_035088.1	58143490	.	A	T	.	.	MAF_INRAE=10.526
NC_035088.1	58143500	.	G	A	.	.	MAF_INRAE=31.579;MAF_USDA=43.976
NC_035088.1	58143509	.	G	A	.	.	MAF_USDA=5.932
NC_035088.1	58143526	.	C	A	.	.	MAF_USDA=5.833
NC_035088.1	58143601	.	A	G	.	.	MAF_USDA=5.833
NC_035088.1	58143606	.	C	T	.	.	MAF_USDA=5.0
NC_035088.1	58143612	.	C	T	.	.	MAF_USDA=5.833
NC_035088.1	58143656	.	C	T	.	.	MAF_INRAE=36.709;MAF_USDA=50.0
NC_035088.1	58143662	.	G	A	.	.	MAF_USDA=5.0
NC_035088.1	58143679	.	A	G	.	.	MAF_USDA=5.0
NC_035088.1	58143720	.	C	T	.	.	MAF_USDA=4.918
NC_035088.1	58143739	.	G	T	.	.	MAF_INRAE=15.823;MAF_USDA=8.197
NC_035088.1	58143802	.	G	A	.	.	MAF_USDA=4.918
NC_035088.1	58143808	.	G	T	.	.	MAF_INRAE=21.053;MAF_USDA=11.765
NC_035088.1	58143814	.	C	G	.	.	MAF_USDA=3.279
NC_035088.1	58143817	.	G	A	.	.	MAF_USDA=3.279
NC_035088.1	58143818	.	T	C	.	.	MAF_INRAE=15.823;MAF_USDA=11.475
NC_035088.1	58143902	.	G	T	.	.	MAF_INRAE=2.5;MAF_USDA=4.167
NC_035088.1	58143928	.	C	T	.	.	MAF_USDA=22.131
NC_035088.1	58143944	.	T	C	.	.	MAF_USDA=22.951
NC_035088.1	58143954	.	G	A	.	.	MAF_USDA=2.941
NC_035088.1	58143968	.	C	A	.	.	MAF_INRAE=15.823
NC_035088.1	58143992	.	C	A	.	.	MAF_INRAE=36.709;MAF_USDA=39.583
NC_035088.1	58144012	.	G	A	.	.	MAF_USDA=2.459
NC_035088.1	58144164	.	T	G	.	.	MAF_INRAE=15.833;MAF_USDA=9.836
NC_035088.1	58144184	.	C	T	.	.	MAF_INRAE=2.5;MAF_USDA=4.167
NC_035088.1	58144194	.	C	T	.	.	MAF_INRAE=6.667
NC_035088.1	58144238	.	A	G	.	.	MAF_INRAE=24.051
NC_035088.1	58144261	.	T	A	.	.	MAF_INRAE=41.667
NC_035088.1	58144265	.	A	G	.	.	MAF_INRAE=41.667
NC_035088.1	58144267	.	T	C	.	.	MAF_INRAE=41.667
NC_035088.1	58144271	.	A	T	.	.	MAF_INRAE=41.667
NC_035088.1	58144273	.	G	A	.	.	MAF_INRAE=41.667
NC_035088.1	58144294	.	T	A	.	.	MAF_USDA=2.459
NC_035088.1	58144333	.	T	C	.	.	MAF_USDA=3.279
NC_035088.1	58144340	.	G	A	.	.	MAF_INRAE=20.833
NC_035088.1	58144346	.	G	C	.	.	MAF_INRAE=10.0
NC_035088.1	58144347	.	A	G	.	.	MAF_INRAE=20.0
NC_035088.1	58144349	.	C	A	.	.	MAF_USDA=2.459
NC_035088.1	58144351	.	G	A	.	.	MAF_USDA=2.459
NC_035088.1	58144359	.	C	T	.	.	MAF_INRAE=19.167;MAF_USDA=16.667
NC_035088.1	58144384	.	A	G	.	.	MAF_INRAE=2.5;MAF_USDA=2.083
NC_035088.1	58144430	.	G	C	.	.	MAF_USDA=1.639
NC_035088.1	58144482	.	G	A	.	.	MAF_USDA=3.279
NC_035088.1	58144505	.	C	A	.	.	MAF_INRAE=35.0;MAF_USDA=41.765
NC_035088.1	58144528	.	C	T	.	.	MAF_USDA=2.459
NC_035088.1	58144534	.	C	A	.	.	MAF_INRAE=30.0
NC_035088.1	58144537	.	C	T	.	.	MAF_INRAE=3.333;MAF_USDA=6.25
NC_035088.1	58144547	.	A	C	.	.	MAF_INRAE=27.5
NC_035088.1	58144550	.	T	G	.	.	MAF_INRAE=27.5
NC_035088.1	58144552	.	A	G	.	.	MAF_INRAE=27.5
NC_035088.1	58144562	.	G	A	.	.	MAF_USDA=2.459
NC_035088.1	58144575	.	T	C	.	.	MAF_USDA=2.459
NC_035088.1	58144586	.	T	C	.	.	MAF_USDA=3.279
NC_035088.1	58144598	.	T	G	.	.	MAF_INRAE=5.833
NC_035088.1	58144631	.	C	A	.	.	MAF_USDA=2.459
NC_035088.1	58144663	.	T	G	.	.	MAF_USDA=4.167
NC_035088.1	58144671	.	T	C	.	.	MAF_USDA=2.459
NC_035088.1	58144705	.	C	T	.	.	MAF_INRAE=38.333;MAF_USDA=44.706
NC_035088.1	58144731	.	A	G	.	.	MAF_INRAE=5.063;MAF_USDA=7.059
NC_035088.1	58144736	.	C	T	.	.	MAF_USDA=1.639
NC_035088.1	58144746	.	T	A	.	.	MAF_INRAE=37.5
NC_035088.1	58144755	.	T	C	.	.	MAF_INRAE=3.333
NC_035088.1	58144766	.	A	C	.	.	MAF_INRAE=2.5
NC_035088.1	58144773	.	C	G	.	.	MAF_INRAE=20.0
NC_035088.1	58144800	.	T	A	.	.	MAF_USDA=9.836
NC_035088.1	58144825	.	C	T	.	.	MAF_USDA=1.639
NC_035088.1	58144891	.	G	A	.	.	MAF_INRAE=10.526;MAF_USDA=1.639
NC_035088.1	58144946	.	G	A	.	.	MAF_INRAE=15.823;MAF_USDA=25.41
NC_035088.1	58145125	.	T	A	.	.	MAF_USDA=2.459
NC_035088.1	58145192	.	C	T	.	.	MAF_USDA=1.639
NC_035088.1	58145193	.	G	A	.	.	MAF_USDA=1.639
NC_035088.1	58145273	.	C	T	.	.	MAF_USDA=12.353
NC_035088.1	58145344	.	A	G	.	.	MAF_INRAE=5.063;MAF_USDA=8.235
NC_035088.1	58145361	.	A	G	.	.	MAF_INRAE=41.139;MAF_USDA=27.059
NC_035088.1	58145373	.	A	C	.	.	MAF_INRAE=19.167;MAF_USDA=10.588
NC_035088.1	58145380	.	T	G	.	.	MAF_USDA=5.738
NC_035088.1	58145429	.	C	T	.	.	MAF_USDA=4.706
NC_035088.1	58145438	.	G	T	.	.	MAF_USDA=5.738
NC_035088.1	58145497	.	T	G	.	.	MAF_USDA=2.353
NC_035088.1	58145633	.	T	C	.	.	MAF_USDA=11.475
NC_035088.1	58145686	.	T	G	.	.	MAF_USDA=12.295
NC_035088.1	58145711	.	G	T	.	.	MAF_INRAE=38.608;MAF_USDA=21.765
NC_035088.1	58145728	.	A	G	.	.	MAF_INRAE=10.526
NC_035088.1	58145790	.	A	G	.	.	MAF_INRAE=36.076;MAF_USDA=41.176
NC_035088.1	58145833	.	G	A	.	.	MAF_INRAE=2.5;MAF_USDA=4.167
NC_035088.1	58145923	.	G	A	.	.	MAF_USDA=9.836
NC_035088.1	58145987	.	T	A	.	.	MAF_USDA=10.656
NC_035088.1	58146059	.	C	A	.	.	MAF_USDA=8.537
NC_035088.1	58146061	.	C	G	.	.	MAF_USDA=7.927
NC_035088.1	58146110	.	C	G	.	.	MAF_USDA=11.475
NC_035088.1	58146125	.	G	A	.	.	MAF_USDA=3.279
NC_035088.1	58146170	.	G	T	.	.	MAF_INRAE=2.5;MAF_USDA=2.083
NC_035088.1	58146177	.	C	A	.	.	MAF_USDA=2.353
NC_035088.1	58146190	.	A	C	.	.	MAF_INRAE=2.5;MAF_USDA=2.083
NC_035088.1	58146200	.	T	G	.	.	MAF_USDA=14.754
NC_035088.1	58146295	.	G	A	.	.	MAF_USDA=5.738
NC_035088.1	58146377	.	C	T	.	.	MAF_INRAE=3.797;MAF_USDA=4.706
NC_035088.1	58146427	.	T	G	.	.	MAF_USDA=1.667
NC_035088.1	58146428	.	A	T	.	.	MAF_USDA=1.639
NC_035088.1	58146566	.	C	A	.	.	MAF_USDA=1.639
NC_035088.1	58146631	.	G	A	.	.	MAF_USDA=2.459
NC_035088.1	58146776	.	A	T	.	.	MAF_INRAE=3.797;MAF_USDA=4.118
NC_035088.1	58146777	.	TT	TA	.	.	MAF_USDA=2.083
NC_035088.1	58146778	.	T	A	.	.	MAF_INRAE=5.696
NC_035088.1	58148099	.	T	G	.	.	MAF_INRAE=18.333;MAF_USDA=13.69
NC_035088.1	58148110	.	G	T	.	.	MAF_USDA=18.452
NC_035088.1	58148114	.	C	A	.	.	MAF_USDA=4.167
NC_035088.1	58148155	.	C	T	.	.	MAF_USDA=1.667
NC_035088.1	58148171	.	G	A	.	.	MAF_USDA=19.048
NC_035088.1	58148220	.	T	C	.	.	MAF_USDA=13.69
NC_035088.1	58148234	.	TCAACTACC	TCAACTACT	.	.	MAF_USDA=4.167
NC_035088.1	58148242	.	C	T	.	.	MAF_USDA=3.333
NC_035088.1	58148273	.	A	G	.	.	MAF_USDA=6.25
NC_035088.1	58148321	.	T	C	.	.	MAF_USDA=1.695
NC_035088.1	58148393	.	G	T	.	.	MAF_USDA=3.333
NC_035088.1	58148436	.	A	G	.	.	MAF_INRAE=39.873;MAF_USDA=32.353
NC_035088.1	58148448	.	G	A	.	.	MAF_INRAE=2.632;MAF_USDA=5.294
NC_035088.1	58148538	.	C	T	.	.	MAF_USDA=1.639
NC_035088.1	58148587	.	A	C	.	.	MAF_INRAE=15.19;MAF_USDA=1.639
NC_035088.1	58148693	.	C	T	.	.	MAF_USDA=5.882
NC_035088.1	58148797	.	C	G	.	.	MAF_INRAE=21.053;MAF_USDA=5.882
NC_035088.1	58148834	.	C	T	.	.	MAF_USDA=1.639
NC_035088.1	58148835	.	G	A	.	.	MAF_USDA=3.529
NC_035088.1	58148872	.	A	C	.	.	MAF_INRAE=21.053;MAF_USDA=35.882
NC_035088.1	58148916	.	A	G	.	.	MAF_INRAE=21.053;MAF_USDA=7.647
NC_035088.1	58149107	.	A	C	.	.	MAF_USDA=21.176
NC_035088.1	58149186	.	G	A	.	.	MAF_USDA=21.176
NC_035088.1	58149197	.	C	T	.	.	MAF_USDA=1.639
NC_035088.1	58149200	.	G	C	.	.	MAF_USDA=19.412
NC_035088.1	58149237	.	G	A	.	.	MAF_USDA=19.412
NC_035088.1	58149352	.	C	A	.	.	MAF_INRAE=3.797;MAF_USDA=4.706
NC_035088.1	58149423	.	C	T	.	.	MAF_INRAE=6.329;MAF_USDA=10.588
NC_035088.1	58149462	.	G	T	.	.	MAF_USDA=4.098
NC_035088.1	58149523	.	G	A	.	.	MAF_USDA=4.918
NC_035088.1	58149557	.	G	A	.	.	MAF_USDA=2.459
NC_035088.1	58149664	.	A	G	.	.	MAF_USDA=1.639
NC_035088.1	58149780	.	A	G	.	.	MAF_USDA=20.588
NC_035088.1	58149849	.	G	A	.	.	MAF_USDA=3.279
NC_035088.1	58149952	.	T	A	.	.	MAF_INRAE=17.722;MAF_USDA=27.083
NC_035088.1	58149953	.	A	T	.	.	MAF_USDA=6.557
NC_035088.1	58150024	.	T	A	.	.	MAF_INRAE=26.316;MAF_USDA=19.412
NC_035088.1	58150025	.	A	T	.	.	MAF_USDA=4.918
NC_035088.1	58150086	.	G	T	.	.	MAF_INRAE=7.5;MAF_USDA=2.083
NC_035088.1	58150129	.	G	A	.	.	MAF_INRAE=15.0;MAF_USDA=5.738
NC_035088.1	58150130	.	C	T	.	.	MAF_INRAE=17.089;MAF_USDA=12.353
NC_035088.1	58150141	.	A	G	.	.	MAF_INRAE=5.833
NC_035088.1	58150187	.	G	T	.	.	MAF_USDA=3.279
NC_035088.1	58150188	.	G	T	.	.	MAF_USDA=3.279
NC_035088.1	58150206	.	C	T	.	.	MAF_INRAE=17.5;MAF_USDA=4.918
NC_035088.1	58150231	.	T	C	.	.	MAF_INRAE=39.167;MAF_USDA=41.765
NC_035088.1	58150232	.	G	T	.	.	MAF_USDA=17.059
NC_035088.1	58150247	.	C	T	.	.	MAF_INRAE=38.333;MAF_USDA=40.588
NC_035088.1	58150263	.	C	A	.	.	MAF_INRAE=17.089;MAF_USDA=11.765
NC_035088.1	58150267	.	T	C	.	.	MAF_USDA=2.459
NC_035088.1	58150270	.	T	C	.	.	MAF_USDA=20.588
NC_035088.1	58150301	.	T	C	.	.	MAF_USDA=17.059
NC_035088.1	58150332	.	G	T	.	.	MAF_USDA=4.918
NC_035088.1	58150336	.	T	G	.	.	MAF_USDA=10.656
NC_035088.1	58150382	.	T	A	.	.	MAF_INRAE=4.167
NC_035088.1	58150387	.	A	C	.	.	MAF_INRAE=3.333
NC_035088.1	58150421	.	G	T	.	.	MAF_INRAE=40.833;MAF_USDA=30.588
NC_035088.1	58150426	.	C	G	.	.	MAF_INRAE=39.167;MAF_USDA=39.412
NC_035088.1	58150428	.	G	T	.	.	MAF_INRAE=40.833;MAF_USDA=30.0
NC_035088.1	58150431	.	A	T	.	.	MAF_INRAE=44.167;MAF_USDA=22.353
NC_035088.1	58150435	.	A	G	.	.	MAF_INRAE=40.833;MAF_USDA=31.765
NC_035088.1	58150477	.	T	C	.	.	MAF_USDA=19.412
NC_035088.1	58150478	.	G	A	.	.	MAF_INRAE=21.053
NC_035088.1	58150546	.	C	A	.	.	MAF_INRAE=21.053;MAF_USDA=2.976
NC_035088.1	58150654	.	C	T	.	.	MAF_USDA=2.459
NC_035088.1	58150660	.	C	T	.	.	MAF_INRAE=5.063;MAF_USDA=8.824
NC_035088.1	58150743	.	G	T	.	.	MAF_USDA=2.459
NC_035088.1	58150758	.	C	A	.	.	MAF_USDA=2.459
NC_035088.1	58150839	.	C	T	.	.	MAF_USDA=3.279
NC_035088.1	58150919	.	G	A	.	.	MAF_USDA=4.918
NC_035088.1	58150927	.	A	C,T	.	.	MAF_INRAE=5.263
NC_035088.1	58150939	.	G	C	.	.	MAF_INRAE=37.975;MAF_USDA=42.262
NC_035088.1	58151026	.	C	T	.	.	MAF_INRAE=39.241;MAF_USDA=32.941
NC_035088.1	58151242	.	G	T	.	.	MAF_INRAE=20.253;MAF_USDA=15.574
NC_035088.1	58151396	.	T	A	.	.	MAF_INRAE=1.667;MAF_USDA=2.459
NC_035088.1	58151417	.	C	A	.	.	MAF_INRAE=8.228;MAF_USDA=2.459
NC_035088.1	58151418	.	G	A	.	.	MAF_INRAE=9.167;MAF_USDA=2.459
NC_035088.1	58151444	.	A	T	.	.	MAF_USDA=3.279
NC_035088.1	58151461	.	T	G	.	.	MAF_USDA=3.529
NC_035088.1	58151485	.	G	A	.	.	MAF_INRAE=10.0
NC_035088.1	58151567	.	G	A	.	.	MAF_INRAE=4.167
NC_035088.1	58151569	.	T	C	.	.	MAF_INRAE=10.833
NC_035088.1	58151570	.	A	G	.	.	MAF_INRAE=13.333
NC_035088.1	58151576	.	G	T	.	.	MAF_INRAE=11.667
NC_035088.1	58151577	.	G	A	.	.	MAF_INRAE=12.5
NC_035088.1	58151580	.	G	A	.	.	MAF_INRAE=15.833
NC_035088.1	58151584	.	AG	AA	.	.	MAF_USDA=10.417
NC_035088.1	58151585	.	G	A	.	.	MAF_INRAE=18.333;MAF_USDA=30.172
NC_035088.1	58151623	.	A	C	.	.	MAF_INRAE=15.833
NC_035088.1	58151624	.	T	C	.	.	MAF_INRAE=15.833
NC_035088.1	58151702	.	G	T	.	.	MAF_INRAE=20.833
NC_035088.1	58151727	.	C	T	.	.	MAF_INRAE=23.333
NC_035088.1	58151728	.	G	A	.	.	MAF_INRAE=1.667;MAF_USDA=2.941
NC_035088.1	58151742	.	A	T	.	.	MAF_INRAE=40.0
NC_035088.1	58151759	.	T	C	.	.	MAF_INRAE=40.833
NC_035088.1	58151765	.	G	A	.	.	MAF_INRAE=14.167
NC_035088.1	58151766	.	G	A	.	.	MAF_USDA=4.098
NC_035088.1	58151776	.	G	A	.	.	MAF_USDA=4.706
NC_035088.1	58151783	.	G	A	.	.	MAF_INRAE=40.0
NC_035088.1	58151816	.	T	C	.	.	MAF_INRAE=35.0
NC_035088.1	58151821	.	G	A	.	.	MAF_INRAE=43.333
NC_035088.1	58151832	.	G	A	.	.	MAF_USDA=2.459
NC_035088.1	58151834	.	C	T	.	.	MAF_USDA=2.459
NC_035088.1	58151838	.	T	A	.	.	MAF_USDA=6.557
NC_035088.1	58151840	.	T	C	.	.	MAF_INRAE=20.833
NC_035088.1	58151845	.	T	G	.	.	MAF_USDA=1.639
NC_035088.1	58151857	.	C	T	.	.	MAF_INRAE=13.333
NC_035088.1	58151875	.	G	T	.	.	MAF_INRAE=6.667;MAF_USDA=14.754
NC_035088.1	58151880	.	A	C	.	.	MAF_INRAE=39.167;MAF_USDA=18.033
NC_035088.1	58151889	.	G	A	.	.	MAF_USDA=8.333
NC_035088.1	58151890	.	A	C	.	.	MAF_INRAE=30.833
NC_035088.1	58151893	.	T	C	.	.	MAF_INRAE=5.833;MAF_USDA=13.115
NC_035088.1	58151894	.	G	A	.	.	MAF_INRAE=5.0
NC_035088.1	58151922	.	A	G	.	.	MAF_INRAE=23.333
NC_035088.1	58151964	.	C	T	.	.	MAF_INRAE=11.667
NC_035088.1	58151967	.	G	A	.	.	MAF_INRAE=11.667
NC_035088.1	58151999	.	C	T	.	.	MAF_INRAE=8.861;MAF_USDA=4.167
NC_035088.1	58152000	.	C	T	.	.	MAF_INRAE=1.667
NC_035088.1	58152002	.	C	G	.	.	MAF_INRAE=2.5
NC_035088.1	58152045	.	G	A	.	.	MAF_USDA=3.279
NC_035088.1	58152065	.	G	A	.	.	MAF_INRAE=6.962;MAF_USDA=4.706
NC_035088.1	58152078	.	T	A	.	.	MAF_INRAE=8.228;MAF_USDA=27.647
NC_035088.1	58152082	.	C	T	.	.	MAF_INRAE=7.5;MAF_USDA=29.412
NC_035088.1	58152089	.	G	A	.	.	MAF_INRAE=2.5
NC_035088.1	58152094	.	T	G	.	.	MAF_INRAE=2.5
NC_035088.1	58152096	.	C	T	.	.	MAF_INRAE=2.5
NC_035088.1	58152112	.	T	G	.	.	MAF_INRAE=6.962;MAF_USDA=4.706
NC_035088.1	58152113	.	G	T	.	.	MAF_INRAE=21.053
NC_035088.1	58152140	.	G	T	.	.	MAF_INRAE=29.747;MAF_USDA=12.353
NC_035088.1	58152142	.	T	C	.	.	MAF_INRAE=1.667
NC_035088.1	58152176	.	G	T	.	.	MAF_INRAE=1.667
NC_035088.1	58152181	.	T	G	.	.	MAF_INRAE=1.667
NC_035088.1	58152182	.	G	A	.	.	MAF_USDA=1.639
NC_035088.1	58152186	.	T	G	.	.	MAF_USDA=12.295
NC_035088.1	58152211	.	C	T	.	.	MAF_USDA=24.118
NC_035088.1	58152221	.	T	C	.	.	MAF_USDA=1.639
NC_035088.1	58152242	.	C	A	.	.	MAF_USDA=4.098
NC_035088.1	58152272	.	C	A	.	.	MAF_INRAE=5.833
NC_035088.1	58152281	.	C	G	.	.	MAF_USDA=2.459
NC_035088.1	58152316	.	C	A	.	.	MAF_INRAE=16.667
NC_035088.1	58152320	.	T	C	.	.	MAF_INRAE=16.667
NC_035088.1	58152321	.	C	T	.	.	MAF_USDA=4.918
NC_035088.1	58152339	.	A	C	.	.	MAF_INRAE=11.667
NC_035088.1	58152346	.	C	T	.	.	MAF_INRAE=21.667
NC_035088.1	58152347	.	C	T	.	.	MAF_INRAE=15.0;MAF_USDA=2.459
NC_035088.1	58152348	.	G	A	.	.	MAF_INRAE=6.667;MAF_USDA=5.294
NC_035088.1	58152352	.	T	C	.	.	MAF_INRAE=9.167;MAF_USDA=16.667
NC_035088.1	58152363	.	A	G	.	.	MAF_INRAE=12.5
NC_035088.1	58152373	.	G	T	.	.	MAF_INRAE=8.333
NC_035088.1	58152376	.	C	T	.	.	MAF_INRAE=7.5
NC_035088.1	58152382	.	T	G	.	.	MAF_INRAE=5.833
NC_035088.1	58152384	.	T	G	.	.	MAF_USDA=22.353
NC_035088.1	58152396	.	A	G	.	.	MAF_INRAE=3.333
NC_035088.1	58152432	.	G	A	.	.	MAF_USDA=2.459
NC_035088.1	58152441	.	G	A	.	.	MAF_INRAE=8.228;MAF_USDA=5.294
NC_035088.1	58152559	.	T	C	.	.	MAF_INRAE=3.165;MAF_USDA=6.25
NC_035088.1	58152561	.	G	C	.	.	MAF_USDA=10.656
NC_035088.1	58152575	.	A	C	.	.	MAF_USDA=4.918
NC_035088.1	58152599	.	T	A	.	.	MAF_USDA=2.5
NC_035088.1	58152642	.	G	C	.	.	MAF_USDA=2.459
NC_035088.1	58152643	.	T	G	.	.	MAF_USDA=4.098
NC_035088.1	58152720	.	A	C	.	.	MAF_INRAE=21.053;MAF_USDA=4.167
NC_035088.1	58152758	.	A	G	.	.	MAF_INRAE=13.924;MAF_USDA=1.667
NC_035088.1	58152817	.	C	T	.	.	MAF_INRAE=17.5
NC_035088.1	58152818	.	G	T	.	.	MAF_INRAE=3.797;MAF_USDA=4.118
NC_035088.1	58152840	.	G	A	.	.	MAF_INRAE=46.835;MAF_USDA=24.706
NC_035088.1	58152852	.	A	G	.	.	MAF_INRAE=15.0
NC_035088.1	58152917	.	C	T	.	.	MAF_INRAE=46.667;MAF_USDA=28.235
NC_035088.1	58152942	.	T	C	.	.	MAF_INRAE=8.333;MAF_USDA=29.412
NC_035088.1	58152958	.	C	T	.	.	MAF_INRAE=7.5;MAF_USDA=30.0
NC_035088.1	58152978	.	T	C	.	.	MAF_USDA=1.639
NC_035088.1	58152979	.	T	G	.	.	MAF_USDA=22.941
NC_035088.1	58152981	.	C	T	.	.	MAF_INRAE=7.5;MAF_USDA=14.583
NC_035088.1	58153043	.	A	G	.	.	MAF_USDA=3.279
NC_035088.1	58153047	.	G	T	.	.	MAF_INRAE=12.5
NC_035088.1	58153061	.	A	G	.	.	MAF_INRAE=14.167
NC_035088.1	58153076	.	G	A	.	.	MAF_INRAE=14.167
NC_035088.1	58153157	.	T	C	.	.	MAF_INRAE=8.228
NC_035088.1	58153161	.	A	T	.	.	MAF_USDA=4.167
NC_035088.1	58153273	.	G	A	.	.	MAF_INRAE=30.38;MAF_USDA=45.882
NC_035088.1	58153307	.	A	C	.	.	MAF_INRAE=30.38;MAF_USDA=50.0
NC_035088.1	58153486	.	G	A	.	.	MAF_INRAE=15.823;MAF_USDA=14.118
NC_035088.1	58153579	.	G	A	.	.	MAF_INRAE=17.089;MAF_USDA=14.118
NC_035088.1	58153591	.	C	T	.	.	MAF_USDA=1.639
NC_035088.1	58153650	.	C	G	.	.	MAF_INRAE=15.823
NC_035088.1	58153653	.	A	T	.	.	MAF_INRAE=7.5;MAF_USDA=28.235
NC_035088.1	58153682	.	C	T	.	.	MAF_INRAE=1.667;MAF_USDA=4.167
NC_035088.1	58153686	.	A	C	.	.	MAF_USDA=2.459
NC_035088.1	58153693	.	T	C	.	.	MAF_INRAE=8.228
NC_035088.1	58153774	.	C	T	.	.	MAF_USDA=1.639
NC_035088.1	58153807	.	G	A	.	.	MAF_INRAE=6.962;MAF_USDA=6.557
NC_035088.1	58153819	.	G	T	.	.	MAF_INRAE=8.228;MAF_USDA=28.824
NC_035088.1	58153878	.	C	T	.	.	MAF_USDA=12.5
NC_035088.1	58153898	.	C	A	.	.	MAF_INRAE=15.823;MAF_USDA=1.639
NC_035088.1	58153918	.	T	C	.	.	MAF_INRAE=1.667;MAF_USDA=4.167
NC_035088.1	58154015	.	G	T	.	.	MAF_USDA=1.639
NC_035088.1	58154036	.	A	T	.	.	MAF_INRAE=20.886;MAF_USDA=20.0
NC_035088.1	58154115	.	T	A	.	.	MAF_INRAE=8.228;MAF_USDA=28.235
NC_035088.1	58154169	.	G	A	.	.	MAF_INRAE=37.342;MAF_USDA=40.588
NC_035088.1	58154196	.	C	A	.	.	MAF_USDA=4.098
NC_035088.1	58154215	.	T	A	.	.	MAF_INRAE=47.468;MAF_USDA=26.471
NC_035088.1	58154286	.	A	T	.	.	MAF_USDA=1.639
NC_035088.1	58154342	.	A	C	.	.	MAF_USDA=3.279
NC_035088.1	58154350	.	A	T	.	.	MAF_USDA=1.639
NC_035088.1	58154389	.	G	A	.	.	MAF_USDA=4.167
NC_035088.1	58154517	.	T	G	.	.	MAF_USDA=35.417
NC_035088.1	58155046	.	C	T	.	.	MAF_USDA=18.75
NC_035088.1	58155073	.	A	G	.	.	MAF_INRAE=5.263
NC_035088.1	58155095	.	T	A	.	.	MAF_USDA=2.586
NC_035088.1	58155106	.	C	T	.	.	MAF_INRAE=13.924
NC_035088.1	58155152	.	T	G	.	.	MAF_INRAE=15.823;MAF_USDA=1.667
NC_035088.1	58155175	.	G	T	.	.	MAF_USDA=2.5
NC_035088.1	58155244	.	A	G	.	.	MAF_USDA=2.459
NC_035088.1	58155268	.	A	G	.	.	MAF_INRAE=8.228;MAF_USDA=30.357
NC_035088.1	58155275	.	C	T	.	.	MAF_INRAE=8.228;MAF_USDA=6.548
NC_035088.1	58155293	.	A	G	.	.	MAF_INRAE=17.089;MAF_USDA=16.667
NC_035088.1	58155300	.	C	A	.	.	MAF_USDA=1.667
NC_035088.1	58155309	.	C	T	.	.	MAF_INRAE=8.861
NC_035088.1	58155384	.	C	T	.	.	MAF_USDA=1.667
NC_035088.1	58155395	.	C	A	.	.	MAF_USDA=1.667
NC_035088.1	58155425	.	T	G	.	.	MAF_INRAE=30.38;MAF_USDA=17.857
NC_035088.1	58155615	.	G	T	.	.	MAF_INRAE=8.228;MAF_USDA=7.229
NC_035088.1	58155669	.	A	T	.	.	MAF_INRAE=47.468;MAF_USDA=40.361
NC_035088.1	58155810	.	C	A	.	.	MAF_INRAE=44.304;MAF_USDA=28.824
NC_035088.1	58155853	.	G	A	.	.	MAF_INRAE=46.835;MAF_USDA=40.0
NC_035088.1	58155881	.	T	G	.	.	MAF_INRAE=28.481;MAF_USDA=28.235
NC_035088.1	58155964	.	C	T	.	.	MAF_USDA=4.167
NC_035088.1	58156053	.	A	G	.	.	MAF_INRAE=8.228;MAF_USDA=30.588
NC_035088.1	58156074	.	C	T	.	.	MAF_INRAE=1.667;MAF_USDA=4.167
NC_035088.1	58156121	.	C	A	.	.	MAF_INRAE=15.823;MAF_USDA=1.695
NC_035088.1	58156127	.	A	C	.	.	MAF_INRAE=6.962;MAF_USDA=5.422
NC_035088.1	58156133	.	A	C	.	.	MAF_INRAE=21.053
NC_035088.1	58156179	.	T	C	.	.	MAF_INRAE=44.304;MAF_USDA=26.471
NC_035088.1	58156217	.	T	C	.	.	MAF_INRAE=8.228;MAF_USDA=30.0
NC_035088.1	58156225	.	T	G	.	.	MAF_INRAE=44.304;MAF_USDA=28.235
NC_035088.1	58156327	.	A	T	.	.	MAF_INRAE=20.0;MAF_USDA=8.235
NC_035088.1	58156340	.	T	A	.	.	MAF_USDA=2.459
NC_035088.1	58156399	.	C	T	.	.	MAF_USDA=1.639
NC_035088.1	58156466	.	T	G	.	.	MAF_INRAE=47.468;MAF_USDA=41.765
NC_035088.1	58156477	.	C	T	.	.	MAF_USDA=3.529
NC_035088.1	58156620	.	C	G,A	.	.	MAF_INRAE=42.105
NC_035088.1	58156621	.	G	A	.	.	MAF_USDA=4.167
NC_035088.1	58156632	.	T	G	.	.	MAF_USDA=10.588
NC_035088.1	58156661	.	A	C	.	.	MAF_INRAE=6.962;MAF_USDA=5.294
NC_035088.1	58156713	.	A	G	.	.	MAF_INRAE=40.506;MAF_USDA=20.0
NC_035088.1	58156776	.	T	C	.	.	MAF_USDA=4.918
NC_035088.1	58156824	.	G	A	.	.	MAF_USDA=2.353
NC_035088.1	58157042	.	G	C	.	.	MAF_USDA=4.918
NC_035088.1	58157080	.	C	T	.	.	MAF_USDA=4.167
NC_035088.1	58157081	.	A	G	.	.	MAF_USDA=22.941
NC_035088.1	58157367	.	G	A	.	.	MAF_INRAE=10.526
NC_035088.1	58157379	.	A	G	.	.	MAF_INRAE=8.228;MAF_USDA=30.588
NC_035088.1	58157422	.	G	T	.	.	MAF_INRAE=47.468;MAF_USDA=36.471
NC_035088.1	58157450	.	A	C	.	.	MAF_INRAE=8.228;MAF_USDA=6.471
NC_035088.1	58157453	.	T	G	.	.	MAF_INRAE=1.667;MAF_USDA=8.824
NC_035088.1	58157455	.	T	A	.	.	MAF_INRAE=8.228;MAF_USDA=6.471
NC_035088.1	58157502	.	T	A	.	.	MAF_INRAE=8.228;MAF_USDA=30.588
NC_035088.1	58157633	.	A	T	.	.	MAF_USDA=4.098
NC_035088.1	58157677	.	G	A	.	.	MAF_INRAE=15.823;MAF_USDA=4.706
NC_035088.1	58157684	.	T	A	.	.	MAF_USDA=2.459
NC_035088.1	58157711	.	C	T	.	.	MAF_INRAE=28.481;MAF_USDA=27.647
NC_035088.1	58157782	.	A	G	.	.	MAF_INRAE=44.304;MAF_USDA=29.412
NC_035088.1	58157905	.	T	C	.	.	MAF_INRAE=44.304;MAF_USDA=24.118
NC_035088.1	58157937	.	G	A	.	.	MAF_USDA=23.529
NC_035088.1	58157970	.	C	A	.	.	MAF_INRAE=44.304;MAF_USDA=30.0
NC_035088.1	58157974	.	A	G	.	.	MAF_USDA=1.639
NC_035088.1	58157989	.	A	C	.	.	MAF_INRAE=21.053
NC_035088.1	58158039	.	G	A	.	.	MAF_INRAE=15.823;MAF_USDA=1.639
NC_035088.1	58158064	.	C	T	.	.	MAF_USDA=1.639
NC_035088.1	58158333	.	G	T	.	.	MAF_INRAE=1.667;MAF_USDA=7.647
NC_035088.1	58158366	.	T	C	.	.	MAF_INRAE=15.823;MAF_USDA=1.639
NC_035088.1	58158417	.	C	A	.	.	MAF_INRAE=6.962;MAF_USDA=5.294
NC_035088.1	58158593	.	G	A	.	.	MAF_INRAE=43.671;MAF_USDA=29.412
NC_035088.1	58158614	.	G	A	.	.	MAF_USDA=5.738
NC_035088.1	58158658	.	G	A	.	.	MAF_USDA=4.918
NC_035088.1	58158663	.	C	T	.	.	MAF_INRAE=17.089
NC_035088.1	58158735	.	G	T	.	.	MAF_USDA=23.529
NC_035088.1	58158820	.	C	G	.	.	MAF_INRAE=1.667;MAF_USDA=8.824
NC_035088.1	58158825	.	C	T	.	.	MAF_USDA=11.765
NC_035088.1	58158902	.	T	C	.	.	MAF_USDA=2.381
NC_035088.1	58158952	.	C	T	.	.	MAF_INRAE=29.114;MAF_USDA=11.176
NC_035088.1	58159163	.	T	G	.	.	MAF_USDA=7.377
NC_035088.1	58159172	.	G	T	.	.	MAF_INRAE=46.835;MAF_USDA=44.706
NC_035088.1	58159208	.	G	A	.	.	MAF_INRAE=10.526
NC_035088.1	58159279	.	A	T	.	.	MAF_USDA=4.098
NC_035088.1	58159387	.	G	A	.	.	MAF_INRAE=43.671;MAF_USDA=24.706
NC_035088.1	58159466	.	T	G	.	.	MAF_INRAE=48.101;MAF_USDA=39.412
NC_035088.1	58159565	.	C	G	.	.	MAF_INRAE=48.101;MAF_USDA=38.824
NC_035088.1	58159685	.	A	T	.	.	MAF_USDA=8.333
NC_035088.1	58159686	.	C	A	.	.	MAF_USDA=8.333
NC_035088.1	58159689	.	C	T	.	.	MAF_USDA=2.459
NC_035088.1	58159799	.	C	G	.	.	MAF_USDA=6.471
NC_035088.1	58159931	.	C	T	.	.	MAF_USDA=2.459
NC_035088.1	58160002	.	T	C	.	.	MAF_INRAE=47.468;MAF_USDA=42.941
NC_035088.1	58160028	.	G	A	.	.	MAF_USDA=1.639
NC_035088.1	58160030	.	C	A	.	.	MAF_INRAE=3.797;MAF_USDA=5.294
NC_035088.1	58160062	.	AT	AC	.	.	MAF_USDA=39.583
NC_035088.1	58160063	.	T	C	.	.	MAF_INRAE=46.835
NC_035088.1	58160228	.	T	C	.	.	MAF_INRAE=21.053
NC_035088.1	58160319	.	A	G	.	.	MAF_USDA=4.918
NC_035088.1	58160330	.	G	A	.	.	MAF_USDA=1.639
NC_035088.1	58160381	.	C	A	.	.	MAF_INRAE=16.456;MAF_USDA=11.765
NC_035088.1	58160418	.	G	C	.	.	MAF_INRAE=20.0;MAF_USDA=8.235
NC_035088.1	58160421	.	G	A	.	.	MAF_USDA=2.459
NC_035088.1	58160445	.	T	G	.	.	MAF_INRAE=8.228;MAF_USDA=6.471
NC_035088.1	58160453	.	G	A	.	.	MAF_USDA=5.738
NC_035088.1	58160503	.	T	C	.	.	MAF_INRAE=30.38;MAF_USDA=43.529
NC_035088.1	58160504	.	T	G	.	.	MAF_INRAE=30.0;MAF_USDA=42.941
NC_035088.1	58160508	.	T	A	.	.	MAF_INRAE=3.797;MAF_USDA=9.412
NC_035088.1	58160511	.	A	T	.	.	MAF_INRAE=10.526
NC_035088.1	58160537	.	A	G	.	.	MAF_USDA=5.738
NC_035088.1	58160543	.	G	A	.	.	MAF_INRAE=30.38;MAF_USDA=47.059
NC_035088.1	58160544	.	G	C	.	.	MAF_INRAE=15.823;MAF_USDA=1.639
NC_035088.1	58160551	.	T	C	.	.	MAF_INRAE=8.228;MAF_USDA=31.765
NC_035088.1	58160567	.	G	A	.	.	MAF_INRAE=31.013;MAF_USDA=47.059
NC_035088.1	58160573	.	T	C	.	.	MAF_INRAE=31.013;MAF_USDA=43.529
NC_035088.1	58160606	.	G	T	.	.	MAF_USDA=3.529
NC_035088.1	58160672	.	C	T	.	.	MAF_USDA=4.918
NC_035088.1	58160699	.	A	T	.	.	MAF_INRAE=5.263;MAF_USDA=12.353
NC_035088.1	58160701	.	G	T	.	.	MAF_INRAE=3.797;MAF_USDA=5.294
NC_035088.1	58160715	.	G	T	.	.	MAF_INRAE=15.823;MAF_USDA=1.639
NC_035088.1	58160741	.	G	T	.	.	MAF_USDA=1.667
NC_035088.1	58160863	.	G	T	.	.	MAF_USDA=1.639
NC_035088.1	58161076	.	C	A	.	.	MAF_INRAE=30.38;MAF_USDA=47.059
NC_035088.1	58161084	.	G	C	.	.	MAF_USDA=4.918
NC_035088.1	58161087	.	T	C	.	.	MAF_USDA=4.918
NC_035088.1	58161089	.	C	T	.	.	MAF_INRAE=30.38;MAF_USDA=47.647
NC_035088.1	58161099	.	A	G	.	.	MAF_INRAE=15.823;MAF_USDA=1.639
NC_035088.1	58161163	.	C	A	.	.	MAF_INRAE=1.667;MAF_USDA=4.167
NC_035088.1	58161172	.	G	A	.	.	MAF_INRAE=1.667;MAF_USDA=4.167
NC_035088.1	58161211	.	T	G	.	.	MAF_USDA=1.639
NC_035088.1	58161217	.	C	G	.	.	MAF_USDA=3.279
NC_035088.1	58161229	.	G	A	.	.	MAF_INRAE=5.263;MAF_USDA=6.471
NC_035088.1	58161261	.	T	C	.	.	MAF_USDA=2.459
NC_035088.1	58161371	.	A	G	.	.	MAF_USDA=5.738
NC_035088.1	58161524	.	A	G	.	.	MAF_INRAE=37.975;MAF_USDA=28.824
NC_035088.1	58161651	.	C	T	.	.	MAF_INRAE=29.747;MAF_USDA=42.353
NC_035088.1	58161714	.	T	A	.	.	MAF_USDA=3.279
NC_035088.1	58161763	.	A	C	.	.	MAF_INRAE=22.152;MAF_USDA=10.588
NC_035088.1	58161764	.	T	C	.	.	MAF_USDA=4.167
NC_035088.1	58161797	.	A	G	.	.	MAF_USDA=40.0
NC_035088.1	58161808	.	T	C	.	.	MAF_USDA=24.118
NC_035088.1	58161857	.	A	T	.	.	MAF_INRAE=30.38;MAF_USDA=45.882
NC_035088.1	58162016	.	G	A	.	.	MAF_USDA=4.098
NC_035088.1	58162048	.	A	G	.	.	MAF_USDA=4.098
NC_035088.1	58162080	.	A	T	.	.	MAF_USDA=3.529
NC_035088.1	58162094	.	G	C	.	.	MAF_USDA=4.918
NC_035088.1	58162106	.	C	T	.	.	MAF_USDA=2.459
NC_035088.1	58162240	.	G	C	.	.	MAF_USDA=4.098
NC_035088.1	58162288	.	A	C	.	.	MAF_USDA=1.639
NC_035088.1	58162298	.	T	G	.	.	MAF_USDA=3.529
NC_035088.1	58162323	.	G	C	.	.	MAF_USDA=1.639
NC_035088.1	58162363	.	C	T	.	.	MAF_INRAE=8.228;MAF_USDA=30.588
NC_035088.1	58162450	.	T	A	.	.	MAF_USDA=4.167
NC_035088.1	58162491	.	T	C	.	.	MAF_USDA=1.639
NC_035088.1	58162538	.	C	T	.	.	MAF_USDA=4.918
NC_035088.1	58162582	.	T	C	.	.	MAF_INRAE=10.526
NC_035088.1	58162595	.	C	T	.	.	MAF_USDA=1.639
NC_035088.1	58162621	.	G	A	.	.	MAF_INRAE=5.263;MAF_USDA=7.059
NC_035088.1	58162669	.	A	T	.	.	MAF_USDA=4.918
NC_035088.1	58162753	.	A	T	.	.	MAF_INRAE=15.19;MAF_USDA=10.588
NC_035088.1	58162872	.	C	T	.	.	MAF_USDA=4.918
NC_035088.1	58162904	.	G	T	.	.	MAF_INRAE=3.797;MAF_USDA=5.294
NC_035088.1	58162965	.	G	A	.	.	MAF_USDA=4.918
NC_035088.1	58162980	.	A	C	.	.	MAF_USDA=4.918
NC_035088.1	58163014	.	C	G	.	.	MAF_USDA=2.459
NC_035088.1	58163050	.	C	T	.	.	MAF_INRAE=30.0
NC_035088.1	58163281	.	G	A	.	.	MAF_USDA=2.459
NC_035088.1	58163298	.	G	A	.	.	MAF_USDA=1.639
NC_035088.1	58163359	.	C	T	.	.	MAF_USDA=1.639
NC_035088.1	58163396	.	A	T	.	.	MAF_USDA=1.639
NC_035088.1	58163433	.	T	A	.	.	MAF_USDA=4.918
NC_035088.1	58163452	.	A	G	.	.	MAF_USDA=1.639
NC_035088.1	58163461	.	C	T	.	.	MAF_INRAE=3.797;MAF_USDA=5.294
NC_035088.1	58163473	.	G	A	.	.	MAF_USDA=44.262
NC_035088.1	58163480	.	G	T	.	.	MAF_USDA=5.738
NC_035088.1	58163534	.	T	C	.	.	MAF_INRAE=3.165;MAF_USDA=5.294
NC_035088.1	58163629	.	C	A	.	.	MAF_USDA=2.459
NC_035088.1	58163639	.	A	G	.	.	MAF_USDA=3.279
NC_035088.1	58163647	.	C	T	.	.	MAF_USDA=1.639
NC_035088.1	58163687	.	A	G	.	.	MAF_INRAE=10.526
NC_035088.1	58163721	.	T	G	.	.	MAF_INRAE=21.053;MAF_USDA=4.167
NC_035088.1	58163779	.	G	A	.	.	MAF_USDA=7.377
NC_035088.1	58163785	.	G	A	.	.	MAF_USDA=5.738
NC_035088.1	58163917	.	T	C	.	.	MAF_USDA=13.529
NC_035088.1	58164125	.	C	A	.	.	MAF_INRAE=22.152;MAF_USDA=7.059
NC_035088.1	58164139	.	C	G	.	.	MAF_INRAE=30.38;MAF_USDA=42.353
NC_035088.1	58164189	.	T	G	.	.	MAF_INRAE=8.228;MAF_USDA=10.0
NC_035088.1	58164228	.	G	T	.	.	MAF_INRAE=30.38;MAF_USDA=42.941
NC_035088.1	58164236	.	T	G	.	.	MAF_USDA=8.333
NC_035088.1	58164305	.	G	C	.	.	MAF_INRAE=30.38;MAF_USDA=43.529
NC_035088.1	58164331	.	A	G	.	.	MAF_INRAE=18.354;MAF_USDA=2.459
NC_035088.1	58164353	.	A	G	.	.	MAF_USDA=4.098
NC_035088.1	58164423	.	G	A	.	.	MAF_USDA=4.098
NC_035088.1	58164467	.	G	A	.	.	MAF_USDA=8.235
NC_035088.1	58164602	.	T	C	.	.	MAF_INRAE=1.667;MAF_USDA=5.294
NC_035088.1	58164613	.	T	G	.	.	MAF_INRAE=27.215;MAF_USDA=38.824
NC_035088.1	58164646	.	C	T	.	.	MAF_USDA=5.738
NC_035088.1	58164659	.	C	A	.	.	MAF_INRAE=10.526;MAF_USDA=1.639
NC_035088.1	58164665	.	C	A	.	.	MAF_USDA=1.639
NC_035088.1	58164714	.	A	T	.	.	MAF_INRAE=10.526
NC_035088.1	58164728	.	T	A	.	.	MAF_USDA=1.639
NC_035088.1	58164784	.	T	C	.	.	MAF_INRAE=30.38;MAF_USDA=25.0
NC_035088.1	58164785	.	T	G	.	.	MAF_USDA=10.417
NC_035088.1	58164820	.	C	G	.	.	MAF_INRAE=1.667;MAF_USDA=4.167
NC_035088.1	58164835	.	A	T	.	.	MAF_INRAE=3.797;MAF_USDA=5.294
NC_035088.1	58164859	.	A	C	.	.	MAF_INRAE=8.228;MAF_USDA=32.941
NC_035088.1	58164907	.	T	G	.	.	MAF_USDA=18.235
NC_035088.1	58164959	.	C	T	.	.	MAF_USDA=2.459
NC_035088.1	58164985	.	C	T	.	.	MAF_INRAE=15.823
NC_035088.1	58165035	.	T	G	.	.	MAF_INRAE=30.38;MAF_USDA=43.529
NC_035088.1	58165036	.	A	G	.	.	MAF_USDA=1.639
NC_035088.1	58165040	.	C	A	.	.	MAF_INRAE=5.263;MAF_USDA=15.294
NC_035088.1	58165067	.	A	G	.	.	MAF_INRAE=30.38;MAF_USDA=46.471
NC_035088.1	58165112	.	A	C	.	.	MAF_INRAE=8.228;MAF_USDA=33.529
NC_035088.1	58165136	.	C	A	.	.	MAF_INRAE=19.167;MAF_USDA=1.639
NC_035088.1	58165182	.	G	A	.	.	MAF_USDA=1.639
NC_035088.1	58165290	.	T	C	.	.	MAF_INRAE=31.013;MAF_USDA=45.882
NC_035088.1	58165291	.	G	A	.	.	MAF_USDA=4.167
NC_035088.1	58165308	.	C	A	.	.	MAF_INRAE=30.38;MAF_USDA=39.412
NC_035088.1	58165321	.	C	T	.	.	MAF_INRAE=6.962;MAF_USDA=5.882
NC_035088.1	58165333	.	A	T	.	.	MAF_USDA=4.918
NC_035088.1	58165343	.	T	C	.	.	MAF_USDA=4.167
NC_035088.1	58165376	.	A	G	.	.	MAF_USDA=2.459
NC_035088.1	58165549	.	T	A	.	.	MAF_INRAE=22.5;MAF_USDA=6.024
NC_035088.1	58166237	.	A	C	.	.	MAF_INRAE=30.38;MAF_USDA=45.294
NC_035088.1	58166366	.	C	A	.	.	MAF_INRAE=1.667;MAF_USDA=4.167
NC_035088.1	58166427	.	G	A	.	.	MAF_USDA=1.639
NC_035088.1	58166469	.	T	C	.	.	MAF_USDA=24.118
NC_035088.1	58166477	.	T	G	.	.	MAF_INRAE=30.38;MAF_USDA=44.706
NC_035088.1	58166513	.	G	A	.	.	MAF_USDA=1.639
NC_035088.1	58166530	.	T	G	.	.	MAF_INRAE=31.646;MAF_USDA=46.471
NC_035088.1	58166591	.	C	T	.	.	MAF_USDA=4.918
NC_035088.1	58166760	.	G	A	.	.	MAF_INRAE=24.684;MAF_USDA=5.294
NC_035088.1	58166823	.	G	A	.	.	MAF_USDA=2.459
NC_035088.1	58166831	.	G	T	.	.	MAF_USDA=2.459
NC_035088.1	58166885	.	T	A	.	.	MAF_USDA=2.459
NC_035088.1	58166968	.	T	G	.	.	MAF_INRAE=1.667;MAF_USDA=4.706
NC_035088.1	58166995	.	G	C	.	.	MAF_USDA=3.529
NC_035088.1	58167096	.	C	T	.	.	MAF_INRAE=30.38;MAF_USDA=45.294
NC_035088.1	58167121	.	T	A	.	.	MAF_USDA=4.918
NC_035088.1	58167422	.	T	A	.	.	MAF_INRAE=30.0;MAF_USDA=22.917
NC_035088.1	58167427	.	G	T	.	.	MAF_USDA=7.377
NC_035088.1	58167487	.	G	A	.	.	MAF_USDA=22.917
NC_035088.1	58167490	.	G	A	.	.	MAF_USDA=3.529
NC_035088.1	58167570	.	C	T	.	.	MAF_INRAE=3.333
NC_035088.1	58167589	.	C	A	.	.	MAF_INRAE=3.797;MAF_USDA=4.118
NC_035088.1	58167617	.	T	A	.	.	MAF_USDA=1.639
NC_035088.1	58167720	.	C	T	.	.	MAF_USDA=2.459
NC_035088.1	58167721	.	G	A	.	.	MAF_USDA=3.279
NC_035088.1	58167766	.	T	G	.	.	MAF_USDA=2.459
NC_035088.1	58167788	.	G	A	.	.	MAF_INRAE=5.263;MAF_USDA=25.882
NC_035088.1	58167791	.	A	C	.	.	MAF_USDA=4.118
NC_035088.1	58167807	.	C	A	.	.	MAF_USDA=16.471
NC_035088.1	58167814	.	T	G	.	.	MAF_INRAE=10.526
NC_035088.1	58167818	.	G	A	.	.	MAF_INRAE=6.962;MAF_USDA=6.471
NC_035088.1	58167855	.	C	A	.	.	MAF_USDA=2.459
NC_035088.1	58167939	.	G	A	.	.	MAF_INRAE=10.0
NC_035088.1	58168086	.	C	T	.	.	MAF_INRAE=5.263;MAF_USDA=14.118
NC_035088.1	58168087	.	T	A	.	.	MAF_USDA=2.353
NC_035088.1	58168089	.	A	G	.	.	MAF_INRAE=30.833;MAF_USDA=44.706
NC_035088.1	58168162	.	G	T	.	.	MAF_INRAE=16.456;MAF_USDA=11.176
NC_035088.1	58168168	.	C	T	.	.	MAF_INRAE=16.456;MAF_USDA=11.176
NC_035088.1	58168282	.	G	A	.	.	MAF_INRAE=22.152;MAF_USDA=5.294
NC_035088.1	58168422	.	C	T	.	.	MAF_INRAE=16.456;MAF_USDA=11.176
NC_035088.1	58168538	.	G	A	.	.	MAF_USDA=1.639
NC_035088.1	58168672	.	A	G	.	.	MAF_USDA=5.738
NC_035088.1	58168795	.	A	T	.	.	MAF_USDA=2.459
NC_035088.1	58168857	.	G	A	.	.	MAF_INRAE=1.667;MAF_USDA=6.25
NC_035088.1	58168882	.	A	G	.	.	MAF_USDA=1.639
NC_035088.1	58168895	.	T	C	.	.	MAF_INRAE=22.152;MAF_USDA=5.882
NC_035088.1	58168922	.	C	T	.	.	MAF_USDA=2.459
NC_035088.1	58168926	.	G	A	.	.	MAF_INRAE=8.228;MAF_USDA=7.647
NC_035088.1	58168970	.	C	T	.	.	MAF_USDA=2.459
NC_035088.1	58169018	.	C	T	.	.	MAF_USDA=2.459
NC_035088.1	58169031	.	G	A	.	.	MAF_INRAE=31.646;MAF_USDA=41.071
NC_035088.1	58169064	.	G	T	.	.	MAF_INRAE=47.368;MAF_USDA=34.706
NC_035088.1	58169080	.	C	A	.	.	MAF_INRAE=22.152;MAF_USDA=6.548
NC_035088.1	58169081	.	A	G	.	.	MAF_INRAE=22.5;MAF_USDA=5.952
NC_035088.1	58169088	.	T	G	.	.	MAF_USDA=12.5
NC_035088.1	58169089	.	T	C	.	.	MAF_USDA=12.5
NC_035088.1	58169091	.	T	C	.	.	MAF_USDA=12.5
NC_035088.1	58169092	.	A	C	.	.	MAF_USDA=12.5
NC_035088.1	58169191	.	C	A	.	.	MAF_USDA=1.639
NC_035088.1	58169318	.	T	C	.	.	MAF_USDA=1.639
NC_035088.1	58169484	.	T	C	.	.	MAF_INRAE=22.152;MAF_USDA=10.0
NC_035088.1	58169490	.	G	A	.	.	MAF_USDA=1.639
NC_035088.1	58169501	.	G	A	.	.	MAF_USDA=3.529
NC_035088.1	58169683	.	G	A	.	.	MAF_USDA=3.529
NC_035088.1	58169727	.	G	A	.	.	MAF_USDA=1.639
NC_035088.1	58169778	.	T	G	.	.	MAF_INRAE=10.127;MAF_USDA=48.824
NC_035088.1	58169813	.	G	A	.	.	MAF_USDA=6.471
NC_035088.1	58169815	.	G	T	.	.	MAF_USDA=5.738
NC_035088.1	58169822	.	G	T	.	.	MAF_USDA=6.557
NC_035088.1	58169852	.	C	T	.	.	MAF_INRAE=3.797;MAF_USDA=6.25
NC_035088.1	58169853	.	G	A	.	.	MAF_USDA=7.647
NC_035088.1	58169855	.	T	A	.	.	MAF_USDA=6.557
NC_035088.1	58169874	.	C	T	.	.	MAF_USDA=2.459
NC_035088.1	58169877	.	A	G	.	.	MAF_USDA=2.459
NC_035088.1	58169970	.	C	A	.	.	MAF_USDA=3.529
NC_035088.1	58170080	.	A	G	.	.	MAF_USDA=4.918
NC_035088.1	58170558	.	T	C	.	.	MAF_INRAE=23.418;MAF_USDA=18.235
NC_035088.1	58170570	.	C	T	.	.	MAF_USDA=1.639
NC_035088.1	58170646	.	G	T	.	.	MAF_USDA=1.639
NC_035088.1	58170664	.	G	A	.	.	MAF_USDA=2.459
NC_035088.1	58170702	.	C	T	.	.	MAF_USDA=1.639
NC_035088.1	58170776	.	T	A	.	.	MAF_USDA=2.5
NC_035088.1	58170788	.	C	T	.	.	MAF_USDA=4.098
NC_035088.1	58170845	.	T	C	.	.	MAF_USDA=2.459
NC_035088.1	58170928	.	A	T	.	.	MAF_USDA=1.639
NC_035088.1	58170936	.	G	A	.	.	MAF_USDA=1.667
NC_035088.1	58170960	.	T	A	.	.	MAF_INRAE=11.392;MAF_USDA=34.706
NC_035088.1	58170964	.	C	T	.	.	MAF_USDA=1.639
NC_035088.1	58170977	.	G	T	.	.	MAF_USDA=1.639
NC_035088.1	58171105	.	T	C	.	.	MAF_USDA=1.639
NC_035088.1	58171146	.	C	A	.	.	MAF_USDA=1.765
NC_035088.1	58171182	.	A	G	.	.	MAF_INRAE=22.785;MAF_USDA=20.588
NC_035088.1	58171220	.	G	A	.	.	MAF_INRAE=16.456;MAF_USDA=5.294
NC_035088.1	58171232	.	T	A	.	.	MAF_USDA=1.639
NC_035088.1	58171267	.	C	T	.	.	MAF_INRAE=18.354;MAF_USDA=41.667
NC_035088.1	58171317	.	G	A	.	.	MAF_USDA=1.639
NC_035088.1	58171396	.	T	G	.	.	MAF_INRAE=39.873;MAF_USDA=44.118
NC_035088.1	58171399	.	G	A	.	.	MAF_INRAE=3.333;MAF_USDA=4.167
NC_035088.1	58171401	.	T	G	.	.	MAF_INRAE=5.263;MAF_USDA=8.824
NC_035088.1	58171522	.	A	G	.	.	MAF_INRAE=8.228;MAF_USDA=45.294
NC_035088.1	58171603	.	A	C	.	.	MAF_INRAE=30.38;MAF_USDA=11.176
NC_035088.1	58171619	.	T	C	.	.	MAF_INRAE=30.38;MAF_USDA=8.824
NC_035088.1	58171628	.	G	A	.	.	MAF_INRAE=6.962;MAF_USDA=6.557
NC_035088.1	58171790	.	G	T	.	.	MAF_INRAE=32.278;MAF_USDA=15.882
NC_035088.1	58171871	.	C	G	.	.	MAF_INRAE=39.241;MAF_USDA=42.353
NC_035088.1	58171963	.	G	A	.	.	MAF_INRAE=39.241;MAF_USDA=43.452
NC_035088.1	58172060	.	T	A	.	.	MAF_USDA=3.333
NC_035088.1	58172074	.	G	T	.	.	MAF_USDA=4.098
NC_035088.1	58172099	.	A	G	.	.	MAF_INRAE=39.241;MAF_USDA=39.881
NC_035088.1	58172113	.	C	T	.	.	MAF_USDA=2.459
NC_035088.1	58172123	.	T	C	.	.	MAF_INRAE=39.241;MAF_USDA=45.833
NC_035088.1	58172139	.	C	T	.	.	MAF_USDA=2.459
NC_035088.1	58172184	.	T	C	.	.	MAF_INRAE=8.861;MAF_USDA=33.333
NC_035088.1	58172234	.	C	T	.	.	MAF_INRAE=6.962
NC_035088.1	58172348	.	G	A	.	.	MAF_INRAE=10.526
NC_035088.1	58172486	.	G	A	.	.	MAF_USDA=2.5
NC_035088.1	58172521	.	C	T	.	.	MAF_INRAE=3.333;MAF_USDA=2.353
NC_035088.1	58172532	.	T	G	.	.	MAF_INRAE=30.38;MAF_USDA=13.095
NC_035088.1	58172579	.	G	A	.	.	MAF_INRAE=45.57;MAF_USDA=30.357
NC_035088.1	58172582	.	C	A	.	.	MAF_USDA=18.75
NC_035088.1	58172671	.	G	C	.	.	MAF_USDA=22.917
NC_035088.1	58172699	.	C	T	.	.	MAF_USDA=1.639
NC_035088.1	58172715	.	G	C	.	.	MAF_INRAE=18.333;MAF_USDA=2.459
NC_035088.1	58172787	.	C	T	.	.	MAF_INRAE=19.167
NC_035088.1	58172813	.	T	A	.	.	MAF_INRAE=21.667
NC_035088.1	58172818	.	G	A	.	.	MAF_INRAE=21.667
NC_035088.1	58172865	.	C	T	.	.	MAF_INRAE=14.167
NC_035088.1	58172948	.	A	T	.	.	MAF_INRAE=20.0;MAF_USDA=7.647
NC_035088.1	58173008	.	A	G	.	.	MAF_INRAE=18.354;MAF_USDA=8.197
NC_035088.1	58173140	.	T	A	.	.	MAF_INRAE=16.456;MAF_USDA=17.059
NC_035088.1	58173305	.	C	T	.	.	MAF_USDA=2.459
NC_035088.1	58173311	.	C	T	.	.	MAF_INRAE=5.263;MAF_USDA=14.118
NC_035088.1	58173312	.	C	T	.	.	MAF_USDA=14.118
NC_035088.1	58173358	.	G	T	.	.	MAF_USDA=18.235
NC_035088.1	58173397	.	A	G	.	.	MAF_INRAE=23.418;MAF_USDA=4.118
NC_035088.1	58173425	.	T	A	.	.	MAF_USDA=2.459
NC_035088.1	58173446	.	T	A	.	.	MAF_INRAE=20.0;MAF_USDA=9.412
NC_035088.1	58173515	.	C	G	.	.	MAF_INRAE=18.354;MAF_USDA=3.279
NC_035088.1	58173546	.	G	T	.	.	MAF_USDA=3.529
NC_035088.1	58173564	.	A	C	.	.	MAF_INRAE=29.114;MAF_USDA=14.706
NC_035088.1	58173627	.	C	A	.	.	MAF_INRAE=3.333;MAF_USDA=7.059
NC_035088.1	58173684	.	C	G	.	.	MAF_INRAE=29.114;MAF_USDA=14.706
NC_035088.1	58173688	.	G	A	.	.	MAF_USDA=3.279
NC_035088.1	58173689	.	G	C	.	.	MAF_INRAE=3.333;MAF_USDA=5.882
NC_035088.1	58173712	.	A	T	.	.	MAF_INRAE=20.0;MAF_USDA=8.235
NC_035088.1	58173714	.	G	T	.	.	MAF_USDA=2.459
NC_035088.1	58173725	.	G	C	.	.	MAF_INRAE=18.354;MAF_USDA=3.279
NC_035088.1	58173760	.	C	G	.	.	MAF_INRAE=32.911;MAF_USDA=34.706
NC_035088.1	58173768	.	A	T	.	.	MAF_INRAE=16.456;MAF_USDA=17.647
NC_035088.1	58173796	.	A	G	.	.	MAF_INRAE=32.278;MAF_USDA=34.118
NC_035088.1	58173802	.	T	A	.	.	MAF_INRAE=32.278;MAF_USDA=34.118
NC_035088.1	58173829	.	G	A	.	.	MAF_USDA=2.459
NC_035088.1	58173931	.	G	A	.	.	MAF_USDA=1.639
NC_035088.1	58174009	.	G	A	.	.	MAF_INRAE=3.333;MAF_USDA=6.471
NC_035088.1	58174052	.	T	C	.	.	MAF_USDA=4.118
NC_035088.1	58174056	.	T	G	.	.	MAF_INRAE=21.053;MAF_USDA=25.294
NC_035088.1	58174096	.	A	T	.	.	MAF_INRAE=29.747;MAF_USDA=29.167
NC_035088.1	58174121	.	T	G	.	.	MAF_INRAE=5.263;MAF_USDA=14.118
NC_035088.1	58174155	.	A	G	.	.	MAF_INRAE=3.333;MAF_USDA=6.471
NC_035088.1	58174184	.	G	T	.	.	MAF_INRAE=17.722;MAF_USDA=8.197
NC_035088.1	58174254	.	A	G	.	.	MAF_INRAE=20.0;MAF_USDA=8.235
NC_035088.1	58174276	.	G	A	.	.	MAF_USDA=1.639
NC_035088.1	58174277	.	A	C	.	.	MAF_INRAE=37.975;MAF_USDA=39.412
NC_035088.1	58174304	.	G	T	.	.	MAF_USDA=8.333
NC_035088.1	58174341	.	C	T	.	.	MAF_INRAE=15.789
NC_035088.1	58174363	.	A	T	.	.	MAF_INRAE=21.053;MAF_USDA=1.639
NC_035088.1	58174373	.	T	G	.	.	MAF_USDA=5.738
NC_035088.1	58174405	.	G	A	.	.	MAF_INRAE=19.167;MAF_USDA=8.824
NC_035088.1	58174433	.	G	A	.	.	MAF_INRAE=21.053;MAF_USDA=24.118
NC_035088.1	58174484	.	G	T	.	.	MAF_USDA=2.459
NC_035088.1	58174518	.	T	C	.	.	MAF_USDA=2.459
NC_035088.1	58174613	.	T	A	.	.	MAF_USDA=1.639
NC_035088.1	58174638	.	C	A	.	.	MAF_INRAE=18.354;MAF_USDA=3.279
NC_035088.1	58174658	.	T	C	.	.	MAF_INRAE=16.456;MAF_USDA=18.235
NC_035088.1	58174714	.	A	T	.	.	MAF_USDA=2.459
NC_035088.1	58174748	.	C	T	.	.	MAF_INRAE=20.0;MAF_USDA=8.235
NC_035088.1	58174809	.	C	A	.	.	MAF_INRAE=20.0;MAF_USDA=7.647
NC_035088.1	58174849	.	G	C	.	.	MAF_INRAE=20.0;MAF_USDA=16.667
NC_035088.1	58174852	.	T	C	.	.	MAF_INRAE=20.0;MAF_USDA=18.75
NC_035088.1	58174908	.	C	T	.	.	MAF_USDA=4.918
NC_035088.1	58174913	.	C	T	.	.	MAF_INRAE=46.835;MAF_USDA=30.588
NC_035088.1	58174946	.	A	G	.	.	MAF_USDA=3.279
NC_035088.1	58174986	.	G	A	.	.	MAF_INRAE=20.0;MAF_USDA=8.235
NC_035088.1	58175002	.	G	A	.	.	MAF_INRAE=20.0
NC_035088.1	58175008	.	A	G	.	.	MAF_INRAE=5.263;MAF_USDA=14.118
NC_035088.1	58175032	.	A	G	.	.	MAF_INRAE=20.0;MAF_USDA=8.235
NC_035088.1	58175054	.	T	C	.	.	MAF_USDA=2.459
NC_035088.1	58175064	.	C	T	.	.	MAF_INRAE=10.0
NC_035088.1	58175065	.	T	A	.	.	MAF_INRAE=20.0;MAF_USDA=8.235
NC_035088.1	58175219	.	G	T	.	.	MAF_USDA=1.639
NC_035088.1	58175225	.	C	A	.	.	MAF_INRAE=21.053;MAF_USDA=23.529
NC_035088.1	58175228	.	G	T	.	.	MAF_USDA=1.765
NC_035088.1	58175247	.	C	G	.	.	MAF_USDA=4.918
NC_035088.1	58175344	.	T	G	.	.	MAF_INRAE=9.494;MAF_USDA=8.235
NC_035088.1	58175372	.	G	C	.	.	MAF_USDA=18.75
NC_035088.1	58175373	.	A	G	.	.	MAF_USDA=18.75
NC_035088.1	58175514	.	G	A	.	.	MAF_INRAE=3.333;MAF_USDA=4.167
NC_035088.1	58175614	.	T	C	.	.	MAF_USDA=5.738
NC_035088.1	58175770	.	G	T	.	.	MAF_INRAE=21.053;MAF_USDA=1.639
NC_035088.1	58175929	.	T	G	.	.	MAF_INRAE=20.0;MAF_USDA=18.75
NC_035088.1	58176005	.	C	T	.	.	MAF_INRAE=19.167;MAF_USDA=8.235
NC_035088.1	58176129	.	T	C	.	.	MAF_INRAE=19.167;MAF_USDA=8.235
NC_035088.1	58176132	.	A	C	.	.	MAF_INRAE=19.167;MAF_USDA=8.235
NC_035088.1	58176139	.	C	G	.	.	MAF_USDA=1.639
NC_035088.1	58176160	.	A	C	.	.	MAF_INRAE=19.167;MAF_USDA=8.235
NC_035088.1	58176330	.	A	G	.	.	MAF_INRAE=18.354;MAF_USDA=42.353
NC_035088.1	58176350	.	C	G	.	.	MAF_INRAE=10.526;MAF_USDA=1.639
NC_035088.1	58176352	.	A	G	.	.	MAF_INRAE=20.0;MAF_USDA=9.412
NC_035088.1	58176377	.	T	C	.	.	MAF_INRAE=20.0;MAF_USDA=8.824
NC_035088.1	58176392	.	A	G	.	.	MAF_USDA=1.639
NC_035088.1	58176408	.	C	G	.	.	MAF_USDA=16.471
NC_035088.1	58176453	.	C	A	.	.	MAF_INRAE=16.456;MAF_USDA=11.176
NC_035088.1	58176494	.	G	C	.	.	MAF_USDA=1.639
NC_035088.1	58176496	.	C	T	.	.	MAF_INRAE=50.0;MAF_USDA=14.118
NC_035088.1	58176505	.	T	A	.	.	MAF_USDA=1.639
NC_035088.1	58176547	.	G	A	.	.	MAF_USDA=4.118
NC_035088.1	58176568	.	G	A	.	.	MAF_INRAE=6.962;MAF_USDA=2.459
NC_035088.1	58176631	.	C	T	.	.	MAF_INRAE=19.167;MAF_USDA=8.235
NC_035088.1	58176701	.	A	T	.	.	MAF_INRAE=20.0;MAF_USDA=8.333
NC_035088.1	58176725	.	A	T	.	.	MAF_INRAE=20.0
NC_035088.1	58176769	.	G	A	.	.	MAF_INRAE=21.053;MAF_USDA=24.118
NC_035088.1	58176792	.	T	G	.	.	MAF_INRAE=20.0
NC_035088.1	58176795	.	A	C	.	.	MAF_INRAE=20.0
NC_035088.1	58176800	.	C	T	.	.	MAF_INRAE=20.0
NC_035088.1	58176802	.	C	T	.	.	MAF_USDA=5.085
NC_035088.1	58176822	.	G	A	.	.	MAF_INRAE=20.0
NC_035088.1	58176837	.	T	C	.	.	MAF_INRAE=20.0;MAF_USDA=7.647
NC_035088.1	58176849	.	C	T	.	.	MAF_INRAE=20.0;MAF_USDA=8.235
NC_035088.1	58176869	.	C	A	.	.	MAF_USDA=2.459
NC_035088.1	58176871	.	G	A	.	.	MAF_USDA=2.459
NC_035088.1	58176878	.	G	A	.	.	MAF_USDA=2.459
NC_035088.1	58176888	.	G	A	.	.	MAF_INRAE=20.0;MAF_USDA=11.176
NC_035088.1	58176893	.	T	C	.	.	MAF_USDA=2.459
NC_035088.1	58176899	.	A	G	.	.	MAF_USDA=3.279
NC_035088.1	58176912	.	G	A	.	.	MAF_USDA=7.377
NC_035088.1	58176921	.	T	A	.	.	MAF_USDA=7.377
NC_035088.1	58176922	.	C	T	.	.	MAF_USDA=1.639
NC_035088.1	58176953	.	A	G	.	.	MAF_USDA=5.738
NC_035088.1	58176975	.	A	T	.	.	MAF_USDA=5.738
NC_035088.1	58176998	.	C	A	.	.	MAF_INRAE=5.696;MAF_USDA=6.471
NC_035088.1	58177064	.	A	C	.	.	MAF_INRAE=20.0;MAF_USDA=8.235
NC_035088.1	58177103	.	C	A	.	.	MAF_USDA=2.459
NC_035088.1	58177176	.	T	C	.	.	MAF_INRAE=16.456;MAF_USDA=11.176
NC_035088.1	58177340	.	C	T	.	.	MAF_USDA=2.174
NC_035088.1	58177423	.	G	T	.	.	MAF_INRAE=5.263;MAF_USDA=11.585
NC_035088.1	58177583	.	G	T	.	.	MAF_INRAE=10.526;MAF_USDA=6.78
NC_035088.1	58177593	.	T	C	.	.	MAF_INRAE=10.526;MAF_USDA=6.78
NC_035088.1	58177704	.	T	A	.	.	MAF_USDA=1.695
NC_035088.1	58177745	.	A	G	.	.	MAF_USDA=5.085
NC_035088.1	58178197	.	G	A	.	.	MAF_USDA=22.941
NC_035088.1	58178245	.	G	A	.	.	MAF_INRAE=20.0;MAF_USDA=7.647
NC_035088.1	58178361	.	C	T	.	.	MAF_INRAE=3.797;MAF_USDA=6.25
NC_035088.1	58178398	.	A	T	.	.	MAF_INRAE=32.278;MAF_USDA=40.0
NC_035088.1	58178423	.	T	G	.	.	MAF_INRAE=10.526;MAF_USDA=5.738
NC_035088.1	58178499	.	C	T	.	.	MAF_INRAE=20.0;MAF_USDA=8.824
NC_035088.1	58178502	.	G	T	.	.	MAF_INRAE=5.263;MAF_USDA=8.824
NC_035088.1	58178505	.	G	A	.	.	MAF_USDA=2.459
NC_035088.1	58178660	.	T	C	.	.	MAF_INRAE=20.0;MAF_USDA=8.235
NC_035088.1	58178699	.	C	G	.	.	MAF_USDA=15.882
NC_035088.1	58178714	.	C	A	.	.	MAF_INRAE=10.526;MAF_USDA=5.738
NC_035088.1	58178836	.	C	T	.	.	MAF_INRAE=1.667;MAF_USDA=5.738
NC_035088.1	58178850	.	A	C	.	.	MAF_INRAE=32.278;MAF_USDA=40.588
NC_035088.1	58178893	.	G	A	.	.	MAF_INRAE=20.0;MAF_USDA=20.833
NC_035088.1	58178955	.	A	C	.	.	MAF_INRAE=20.0;MAF_USDA=8.235
NC_035088.1	58178977	.	C	T	.	.	MAF_INRAE=32.911;MAF_USDA=39.412
NC_035088.1	58179005	.	T	C	.	.	MAF_INRAE=12.025;MAF_USDA=26.471
NC_035088.1	58179067	.	T	C	.	.	MAF_INRAE=25.0;MAF_USDA=40.588
NC_035088.1	58179097	.	T	C	.	.	MAF_INRAE=17.722;MAF_USDA=10.588
NC_035088.1	58179162	.	T	G	.	.	MAF_INRAE=17.722;MAF_USDA=27.083
NC_035088.1	58179169	.	A	G	.	.	MAF_INRAE=50.0;MAF_USDA=20.833
NC_035088.1	58179244	.	T	G	.	.	MAF_INRAE=5.263;MAF_USDA=18.824
NC_035088.1	58179250	.	T	A	.	.	MAF_INRAE=20.0;MAF_USDA=10.0
NC_035088.1	58179275	.	C	G	.	.	MAF_INRAE=44.304;MAF_USDA=20.588
NC_035088.1	58179283	.	C	A	.	.	MAF_USDA=2.459
NC_035088.1	58179562	.	G	A	.	.	MAF_INRAE=19.167;MAF_USDA=8.235
NC_035088.1	58179614	.	G	T	.	.	MAF_USDA=2.459
NC_035088.1	58179622	.	C	T	.	.	MAF_INRAE=50.0;MAF_USDA=15.882
NC_035088.1	58179682	.	C	T	.	.	MAF_INRAE=32.911;MAF_USDA=40.0
NC_035088.1	58179688	.	T	C	.	.	MAF_USDA=1.639
NC_035088.1	58179690	.	C	T	.	.	MAF_USDA=1.639
NC_035088.1	58179734	.	C	T	.	.	MAF_USDA=4.167
NC_035088.1	58179751	.	C	A	.	.	MAF_USDA=4.098
NC_035088.1	58179769	.	C	A	.	.	MAF_USDA=3.279
NC_035088.1	58179925	.	A	G	.	.	MAF_INRAE=32.278;MAF_USDA=41.176
NC_035088.1	58179984	.	C	T	.	.	MAF_INRAE=19.167;MAF_USDA=8.235
NC_035088.1	58180019	.	G	C	.	.	MAF_INRAE=19.167;MAF_USDA=8.235
NC_035088.1	58180148	.	G	A	.	.	MAF_INRAE=17.722;MAF_USDA=22.941
NC_035088.1	58180242	.	C	A	.	.	MAF_INRAE=20.0;MAF_USDA=8.333
NC_035088.1	58180293	.	T	A	.	.	MAF_INRAE=15.823;MAF_USDA=43.452
NC_035088.1	58180377	.	A	G	.	.	MAF_INRAE=3.797;MAF_USDA=6.25
NC_035088.1	58180482	.	A	G	.	.	MAF_USDA=2.459
NC_035088.1	58180937	.	A	T	.	.	MAF_INRAE=21.053;MAF_USDA=6.471
NC_035088.1	58181111	.	C	G	.	.	MAF_INRAE=20.0;MAF_USDA=8.235
NC_035088.1	58181146	.	G	A	.	.	MAF_USDA=4.098
NC_035088.1	58181173	.	C	T	.	.	MAF_USDA=2.083
NC_035088.1	58181373	.	G	A	.	.	MAF_INRAE=48.734;MAF_USDA=14.118
NC_035088.1	58181385	.	C	T	.	.	MAF_USDA=3.529
NC_035088.1	58181484	.	G	T	.	.	MAF_INRAE=5.263;MAF_USDA=8.824
NC_035088.1	58181486	.	G	A	.	.	MAF_INRAE=20.0;MAF_USDA=8.824
NC_035088.1	58181548	.	G	T	.	.	MAF_INRAE=1.667
NC_035088.1	58181555	.	G	A	.	.	MAF_INRAE=21.053;MAF_USDA=20.0
NC_035088.1	58181592	.	G	A	.	.	MAF_USDA=1.639
NC_035088.1	58181745	.	T	C	.	.	MAF_USDA=4.167
NC_035088.1	58181817	.	G	A	.	.	MAF_USDA=3.529
NC_035088.1	58181841	.	G	A	.	.	MAF_USDA=1.639
NC_035088.1	58181892	.	C	A	.	.	MAF_USDA=1.639
NC_035088.1	58181962	.	A	C	.	.	MAF_INRAE=21.053;MAF_USDA=1.639
NC_035088.1	58182008	.	C	T	.	.	MAF_INRAE=21.053;MAF_USDA=1.639
NC_035088.1	58182061	.	A	G	.	.	MAF_INRAE=32.278;MAF_USDA=41.176
NC_035088.1	58182082	.	A	G	.	.	MAF_INRAE=32.278;MAF_USDA=41.176
NC_035088.1	58182095	.	G	A	.	.	MAF_INRAE=12.025;MAF_USDA=25.595
NC_035088.1	58182113	.	T	C	.	.	MAF_INRAE=5.263;MAF_USDA=8.434
NC_035088.1	58182223	.	G	A	.	.	MAF_USDA=2.459
NC_035088.1	58182243	.	C	G	.	.	MAF_INRAE=20.0;MAF_USDA=8.235
NC_035088.1	58182255	.	T	A	.	.	MAF_INRAE=32.278;MAF_USDA=41.765
NC_035088.1	58182270	.	C	T	.	.	MAF_INRAE=5.263;MAF_USDA=8.235
NC_035088.1	58182418	.	A	T	.	.	MAF_INRAE=33.544;MAF_USDA=14.118
NC_035088.1	58182439	.	C	T	.	.	MAF_USDA=3.571
NC_035088.1	58182473	.	G	A	.	.	MAF_INRAE=1.667
NC_035088.1	58182483	.	T	A	.	.	MAF_INRAE=5.263;MAF_USDA=10.0
NC_035088.1	58182527	.	G	A	.	.	MAF_INRAE=20.0;MAF_USDA=8.235
NC_035088.1	58182639	.	T	A	.	.	MAF_INRAE=31.646;MAF_USDA=20.732
NC_035088.1	58182672	.	T	C	.	.	MAF_INRAE=17.722;MAF_USDA=23.529
NC_035088.1	58182686	.	CCCGC	CCCGT	.	.	MAF_USDA=30.952
NC_035088.1	58182718	.	G	A	.	.	MAF_USDA=2.459
NC_035088.1	58182731	.	A	T	.	.	MAF_USDA=1.639
NC_035088.1	58182775	.	T	G	.	.	MAF_INRAE=3.165;MAF_USDA=6.25
NC_035088.1	58182784	.	C	A	.	.	MAF_INRAE=10.759;MAF_USDA=34.118
NC_035088.1	58182821	.	A	C	.	.	MAF_INRAE=17.722;MAF_USDA=24.706
NC_035088.1	58182917	.	T	G	.	.	MAF_INRAE=15.823;MAF_USDA=49.412
NC_035088.1	58183018	.	C	A	.	.	MAF_INRAE=21.053;MAF_USDA=20.0
NC_035088.1	58183127	.	G	A	.	.	MAF_INRAE=1.667
NC_035088.1	58183300	.	A	C	.	.	MAF_INRAE=6.962;MAF_USDA=2.459
NC_035088.1	58183320	.	G	C	.	.	MAF_INRAE=19.167;MAF_USDA=8.235
NC_035088.1	58183321	.	T	C	.	.	MAF_INRAE=19.167;MAF_USDA=8.235
NC_035088.1	58183371	.	C	T	.	.	MAF_INRAE=19.167;MAF_USDA=8.235
NC_035088.1	58183403	.	T	C	.	.	MAF_INRAE=5.696;MAF_USDA=5.882
NC_035088.1	58183631	.	C	A	.	.	MAF_INRAE=21.053;MAF_USDA=19.412
NC_035088.1	58183646	.	G	T	.	.	MAF_INRAE=17.5;MAF_USDA=8.824
NC_035088.1	58183720	.	C	A	.	.	MAF_USDA=2.542
NC_035088.1	58183811	.	A	G	.	.	MAF_USDA=1.639
NC_035088.1	58183861	.	A	T	.	.	MAF_INRAE=30.38;MAF_USDA=40.588
NC_035088.1	58183883	.	C	G	.	.	MAF_INRAE=20.0;MAF_USDA=7.647
NC_035088.1	58183972	.	T	C	.	.	MAF_INRAE=21.053;MAF_USDA=21.176
NC_035088.1	58184045	.	C	T	.	.	MAF_INRAE=1.667
NC_035088.1	58184076	.	T	A	.	.	MAF_INRAE=10.526
NC_035088.1	58184146	.	C	T	.	.	MAF_INRAE=20.833;MAF_USDA=7.647
NC_035088.1	58184205	.	C	A	.	.	MAF_INRAE=15.823;MAF_USDA=49.412
NC_035088.1	58184209	.	A	C	.	.	MAF_USDA=4.918
NC_035088.1	58184267	.	C	T	.	.	MAF_INRAE=1.667
NC_035088.1	58184332	.	A	G	.	.	MAF_INRAE=21.519;MAF_USDA=28.824
NC_035088.1	58184355	.	C	T	.	.	MAF_INRAE=34.81;MAF_USDA=34.706
NC_035088.1	58184371	.	C	A	.	.	MAF_INRAE=3.797;MAF_USDA=6.25
NC_035088.1	58184418	.	A	G	.	.	MAF_INRAE=10.526;MAF_USDA=4.918
NC_035088.1	58184602	.	G	A	.	.	MAF_USDA=1.639
NC_035088.1	58184609	.	C	T	.	.	MAF_USDA=1.639
NC_035088.1	58184648	.	G	A	.	.	MAF_USDA=1.639
NC_035088.1	58184688	.	A	C	.	.	MAF_USDA=3.333
NC_035088.1	58184694	.	T	A	.	.	MAF_USDA=1.667
NC_035088.1	58184759	.	T	A	.	.	MAF_INRAE=20.0;MAF_USDA=7.647
NC_035088.1	58184816	.	A	T	.	.	MAF_INRAE=10.526
NC_035088.1	58184825	.	A	T	.	.	MAF_INRAE=10.526
NC_035088.1	58184857	.	C	T	.	.	MAF_INRAE=1.667
NC_035088.1	58184885	.	T	A	.	.	MAF_USDA=20.833
NC_035088.1	58185021	.	G	C	.	.	MAF_INRAE=1.667
NC_035088.1	58185026	.	C	A	.	.	MAF_USDA=1.639
NC_035088.1	58185096	.	G	A	.	.	MAF_USDA=10.714
NC_035088.1	58185329	.	G	C	.	.	MAF_INRAE=18.421
NC_035088.1	58186036	.	C	A	.	.	MAF_USDA=20.833
NC_035088.1	58186120	.	A	C	.	.	MAF_INRAE=42.105;MAF_USDA=41.765
NC_035088.1	58186297	.	C	T	.	.	MAF_INRAE=10.526
NC_035088.1	58186378	.	G	A	.	.	MAF_USDA=1.667
NC_035088.1	58186384	.	G	T	.	.	MAF_INRAE=21.053
NC_035088.1	58186396	.	G	A	.	.	MAF_USDA=18.644
NC_035088.1	58186412	.	A	C	.	.	MAF_INRAE=12.5
NC_035088.1	58186650	.	T	A	.	.	MAF_INRAE=5.263;MAF_USDA=14.706
NC_035088.1	58186719	.	T	C	.	.	MAF_INRAE=1.667
NC_035088.1	58186741	.	C	A	.	.	MAF_USDA=3.279
NC_035088.1	58186883	.	G	T	.	.	MAF_USDA=4.918
NC_035088.1	58186991	.	G	A	.	.	MAF_INRAE=1.667;MAF_USDA=12.941
NC_035088.1	58187010	.	G	T	.	.	MAF_INRAE=29.114;MAF_USDA=42.353
NC_035088.1	58187043	.	A	C	.	.	MAF_INRAE=21.053;MAF_USDA=1.639
NC_035088.1	58187090	.	C	A	.	.	MAF_USDA=4.167
NC_035088.1	58187091	.	C	A	.	.	MAF_INRAE=9.494;MAF_USDA=27.647
NC_035088.1	58187125	.	A	G	.	.	MAF_USDA=5.738
NC_035088.1	58187206	.	C	T	.	.	MAF_INRAE=6.962;MAF_USDA=7.059
NC_035088.1	58187223	.	T	C	.	.	MAF_INRAE=21.053;MAF_USDA=1.639
NC_035088.1	58187304	.	T	G	.	.	MAF_INRAE=6.962;MAF_USDA=8.333
NC_035088.1	58187357	.	C	T	.	.	MAF_INRAE=29.747;MAF_USDA=42.941
NC_035088.1	58187366	.	C	T	.	.	MAF_INRAE=29.747;MAF_USDA=42.941
NC_035088.1	58187380	.	G	A	.	.	MAF_INRAE=2.532;MAF_USDA=14.706
NC_035088.1	58187401	.	A	C	.	.	MAF_USDA=43.75
NC_035088.1	58187426	.	T	G	.	.	MAF_INRAE=21.053;MAF_USDA=20.0
NC_035088.1	58187449	.	C	T	.	.	MAF_INRAE=6.329;MAF_USDA=2.459
NC_035088.1	58187450	.	A	T	.	.	MAF_INRAE=5.0
NC_035088.1	58187485	.	C	T	.	.	MAF_INRAE=20.833
NC_035088.1	58187491	.	C	A	.	.	MAF_INRAE=20.0
NC_035088.1	58187495	.	C	A	.	.	MAF_INRAE=20.0
NC_035088.1	58187769	.	C	T	.	.	MAF_INRAE=2.532;MAF_USDA=15.294
NC_035088.1	58187805	.	G	A	.	.	MAF_USDA=3.279
NC_035088.1	58187832	.	G	C	.	.	MAF_INRAE=2.532;MAF_USDA=14.706
NC_035088.1	58187923	.	A	G	.	.	MAF_INRAE=1.667;MAF_USDA=14.286
NC_035088.1	58187966	.	T	A	.	.	MAF_USDA=2.542
NC_035088.1	58188163	.	C	T	.	.	MAF_USDA=5.833
NC_035088.1	58188346	.	T	C	.	.	MAF_USDA=20.238
NC_035088.1	58188364	.	C	T	.	.	MAF_INRAE=25.833;MAF_USDA=43.452
NC_035088.1	58188436	.	A	C	.	.	MAF_USDA=2.5
NC_035088.1	58188444	.	A	G	.	.	MAF_USDA=20.833
NC_035088.1	58188487	.	G	C	.	.	MAF_USDA=1.667
NC_035088.1	58188588	.	C	A	.	.	MAF_INRAE=7.5;MAF_USDA=2.5
NC_035088.1	58188604	.	T	C	.	.	MAF_INRAE=26.667;MAF_USDA=43.452
NC_035088.1	58188720	.	C	A	.	.	MAF_INRAE=4.167;MAF_USDA=6.548
NC_035088.1	58188777	.	C	G	.	.	MAF_INRAE=20.0;MAF_USDA=8.333
NC_035088.1	58188830	.	A	G	.	.	MAF_INRAE=1.667;MAF_USDA=13.69
NC_035088.1	58188837	.	A	T	.	.	MAF_INRAE=25.833;MAF_USDA=34.524
NC_035088.1	58188931	.	CCATGTTTTGTGCTGT	CCATGTTTTGTGCTGC	.	.	MAF_USDA=41.667
NC_035088.1	58188946	.	T	C	.	.	MAF_INRAE=25.833;MAF_USDA=45.763
NC_035088.1	58189065	.	T	A	.	.	MAF_INRAE=4.167;MAF_USDA=8.333
NC_035088.1	58189066	.	T	A	.	.	MAF_INRAE=1.667
NC_035088.1	58189197	.	T	C	.	.	MAF_USDA=2.5
NC_035088.1	58189203	.	G	A	.	.	MAF_INRAE=19.167;MAF_USDA=8.333
NC_035088.1	58189290	.	A	C	.	.	MAF_USDA=3.571
NC_035088.1	58189537	.	G	C	.	.	MAF_INRAE=10.526
NC_035088.1	58189541	.	A	G	.	.	MAF_USDA=1.639
NC_035088.1	58189550	.	G	T	.	.	MAF_INRAE=1.667;MAF_USDA=12.353
NC_035088.1	58189612	.	G	A	.	.	MAF_INRAE=10.526;MAF_USDA=4.918
NC_035088.1	58189651	.	A	T	.	.	MAF_USDA=1.639
NC_035088.1	58189680	.	C	T	.	.	MAF_INRAE=6.962;MAF_USDA=2.459
NC_035088.1	58189691	.	C	A	.	.	MAF_INRAE=21.053;MAF_USDA=21.176
NC_035088.1	58189728	.	A	C	.	.	MAF_USDA=3.529
NC_035088.1	58189905	.	T	A	.	.	MAF_INRAE=3.797;MAF_USDA=3.529
NC_035088.1	58190087	.	T	G	.	.	MAF_INRAE=21.053;MAF_USDA=1.639
NC_035088.1	58190101	.	G	C	.	.	MAF_INRAE=5.263;MAF_USDA=8.824
NC_035088.1	58190248	.	G	T	.	.	MAF_USDA=1.667
NC_035088.1	58190362	.	G	A	.	.	MAF_USDA=3.614
NC_035088.1	58190387	.	C	T	.	.	MAF_INRAE=12.025;MAF_USDA=32.353
NC_035088.1	58190539	.	C	T	.	.	MAF_INRAE=14.557;MAF_USDA=7.059
NC_035088.1	58190728	.	T	C	.	.	MAF_INRAE=10.526;MAF_USDA=24.59
NC_035088.1	58190754	.	C	A	.	.	MAF_USDA=2.083
NC_035088.1	58190769	.	C	T	.	.	MAF_INRAE=20.0;MAF_USDA=12.353
NC_035088.1	58190830	.	C	A	.	.	MAF_INRAE=21.667;MAF_USDA=14.118
NC_035088.1	58190849	.	A	G	.	.	MAF_INRAE=1.667
NC_035088.1	58190934	.	C	T	.	.	MAF_USDA=1.639
NC_035088.1	58191013	.	A	T	.	.	MAF_USDA=2.459
NC_035088.1	58191141	.	T	A	.	.	MAF_USDA=3.529
NC_035088.1	58191161	.	C	T	.	.	MAF_INRAE=20.833;MAF_USDA=10.588
NC_035088.1	58191164	.	T	G	.	.	MAF_INRAE=19.167;MAF_USDA=9.412
NC_035088.1	58191374	.	C	T	.	.	MAF_INRAE=12.658;MAF_USDA=8.824
NC_035088.1	58191540	.	G	T	.	.	MAF_USDA=3.279
NC_035088.1	58191589	.	G	C	.	.	MAF_INRAE=22.785;MAF_USDA=48.824
NC_035088.1	58191680	.	G	A	.	.	MAF_INRAE=1.667
NC_035088.1	58191707	.	G	A	.	.	MAF_USDA=1.639
NC_035088.1	58191810	.	T	G	.	.	MAF_INRAE=7.595;MAF_USDA=37.059
NC_035088.1	58191862	.	A	C	.	.	MAF_USDA=4.118
NC_035088.1	58191885	.	G	T	.	.	MAF_INRAE=21.053;MAF_USDA=15.882
NC_035088.1	58191999	.	T	G	.	.	MAF_INRAE=1.667
NC_035088.1	58192050	.	C	A	.	.	MAF_INRAE=12.658;MAF_USDA=7.647
NC_035088.1	58192055	.	A	G	.	.	MAF_INRAE=12.658;MAF_USDA=8.824
NC_035088.1	58192057	.	C	T	.	.	MAF_USDA=4.918
NC_035088.1	58192113	.	T	C	.	.	MAF_INRAE=37.975;MAF_USDA=43.529
NC_035088.1	58192157	.	G	T	.	.	MAF_INRAE=21.519;MAF_USDA=37.059
NC_035088.1	58192248	.	T	C	.	.	MAF_USDA=4.167
NC_035088.1	58192251	.	A	T	.	.	MAF_USDA=4.118
NC_035088.1	58192313	.	A	G	.	.	MAF_INRAE=37.975;MAF_USDA=41.176
NC_035088.1	58192376	.	G	A	.	.	MAF_USDA=4.167
NC_035088.1	58192451	.	G	T	.	.	MAF_INRAE=10.526;MAF_USDA=5.738
NC_035088.1	58192453	.	A	T	.	.	MAF_USDA=4.918
NC_035088.1	58192928	.	C	G	.	.	MAF_USDA=8.333
NC_035088.1	58193032	.	T	G	.	.	MAF_INRAE=23.333;MAF_USDA=22.941
NC_035088.1	58193070	.	C	A	.	.	MAF_USDA=1.639
NC_035088.1	58193074	.	A	T	.	.	MAF_USDA=2.459
NC_035088.1	58193116	.	G	A	.	.	MAF_INRAE=37.975;MAF_USDA=40.0
NC_035088.1	58193121	.	C	A	.	.	MAF_INRAE=19.167;MAF_USDA=9.412
NC_035088.1	58193171	.	A	C	.	.	MAF_INRAE=12.658;MAF_USDA=8.333
NC_035088.1	58193239	.	G	A	.	.	MAF_INRAE=21.053
NC_035088.1	58193243	.	C	A	.	.	MAF_INRAE=10.526;MAF_USDA=4.918
NC_035088.1	58193279	.	C	A	.	.	MAF_INRAE=21.053;MAF_USDA=11.765
NC_035088.1	58193291	.	A	T	.	.	MAF_USDA=1.639
NC_035088.1	58193310	.	G	T	.	.	MAF_USDA=1.639
NC_035088.1	58193337	.	T	C	.	.	MAF_USDA=3.279
NC_035088.1	58193358	.	A	T	.	.	MAF_USDA=4.918
NC_035088.1	58193418	.	A	T	.	.	MAF_INRAE=18.987;MAF_USDA=35.294
NC_035088.1	58193468	.	A	C	.	.	MAF_INRAE=18.987;MAF_USDA=35.294
NC_035088.1	58193475	.	C	A	.	.	MAF_INRAE=12.658;MAF_USDA=8.235
NC_035088.1	58193478	.	C	A	.	.	MAF_USDA=1.639
NC_035088.1	58193545	.	C	T	.	.	MAF_USDA=7.377
NC_035088.1	58193679	.	C	A	.	.	MAF_INRAE=37.975;MAF_USDA=41.176
NC_035088.1	58193692	.	C	G	.	.	MAF_INRAE=21.053;MAF_USDA=3.529
NC_035088.1	58193697	.	A	G	.	.	MAF_INRAE=21.053;MAF_USDA=4.706
NC_035088.1	58193745	.	G	C	.	.	MAF_USDA=1.639
NC_035088.1	58193793	.	C	A	.	.	MAF_INRAE=37.975
NC_035088.1	58193811	.	G	A	.	.	MAF_INRAE=37.975;MAF_USDA=42.353
NC_035088.1	58193855	.	T	C	.	.	MAF_INRAE=1.667
NC_035088.1	58193868	.	G	A	.	.	MAF_INRAE=1.667;MAF_USDA=12.941
NC_035088.1	58193935	.	A	G	.	.	MAF_INRAE=1.667;MAF_USDA=12.353
NC_035088.1	58193942	.	G	T	.	.	MAF_INRAE=1.667;MAF_USDA=13.529
NC_035088.1	58194207	.	C	T	.	.	MAF_INRAE=37.975;MAF_USDA=40.588
NC_035088.1	58194281	.	G	A	.	.	MAF_INRAE=21.053
NC_035088.1	58194291	.	G	A	.	.	MAF_USDA=16.393
NC_035088.1	58194327	.	G	T	.	.	MAF_INRAE=37.975;MAF_USDA=41.176
NC_035088.1	58194459	.	T	C	.	.	MAF_USDA=1.639
NC_035088.1	58194528	.	C	T	.	.	MAF_INRAE=6.962;MAF_USDA=2.5
NC_035088.1	58194591	.	T	G	.	.	MAF_INRAE=6.962;MAF_USDA=2.459
NC_035088.1	58194662	.	T	A	.	.	MAF_USDA=2.459
NC_035088.1	58194673	.	G	A	.	.	MAF_USDA=1.639
NC_035088.1	58194687	.	T	A	.	.	MAF_USDA=1.639
NC_035088.1	58194693	.	C	T	.	.	MAF_USDA=4.098
NC_035088.1	58194698	.	C	A	.	.	MAF_USDA=17.647
NC_035088.1	58194707	.	G	T	.	.	MAF_USDA=2.459
NC_035088.1	58194712	.	T	G	.	.	MAF_USDA=13.115
NC_035088.1	58194713	.	G	A	.	.	MAF_USDA=9.016
NC_035088.1	58194721	.	G	T	.	.	MAF_USDA=11.475
NC_035088.1	58194744	.	C	T	.	.	MAF_USDA=1.639
NC_035088.1	58194745	.	T	G	.	.	MAF_USDA=1.639
NC_035088.1	58194757	.	C	A	.	.	MAF_USDA=10.0
NC_035088.1	58194767	.	C	G	.	.	MAF_USDA=2.083
NC_035088.1	58194771	.	A	T	.	.	MAF_USDA=1.639
NC_035088.1	58194773	.	C	A	.	.	MAF_USDA=1.639
NC_035088.1	58194776	.	G	C	.	.	MAF_USDA=3.279
NC_035088.1	58194778	.	A	T	.	.	MAF_USDA=9.016
NC_035088.1	58194805	.	G	A	.	.	MAF_INRAE=3.333;MAF_USDA=17.647
NC_035088.1	58194807	.	A	C	.	.	MAF_INRAE=3.333;MAF_USDA=17.059
NC_035088.1	58194810	.	A	T	.	.	MAF_INRAE=19.167;MAF_USDA=9.412
NC_035088.1	58194952	.	A	G	.	.	MAF_INRAE=37.975;MAF_USDA=39.412
NC_035088.1	58194964	.	G	A	.	.	MAF_USDA=9.016
NC_035088.1	58194976	.	G	C	.	.	MAF_INRAE=37.975;MAF_USDA=38.824
NC_035088.1	58194984	.	T	G	.	.	MAF_USDA=4.167
NC_035088.1	58194998	.	C	A	.	.	MAF_USDA=5.738
NC_035088.1	58194999	.	G	A	.	.	MAF_INRAE=21.053;MAF_USDA=4.118
NC_035088.1	58195007	.	C	A	.	.	MAF_INRAE=37.975;MAF_USDA=40.588
NC_035088.1	58195016	.	T	G	.	.	MAF_USDA=1.639
NC_035088.1	58195059	.	C	T	.	.	MAF_INRAE=43.671;MAF_USDA=22.941
NC_035088.1	58195117	.	G	T	.	.	MAF_INRAE=18.987;MAF_USDA=30.0
NC_035088.1	58195145	.	G	A	.	.	MAF_USDA=3.529
NC_035088.1	58195241	.	C	T	.	.	MAF_INRAE=37.975;MAF_USDA=38.235
NC_035088.1	58195248	.	T	C	.	.	MAF_INRAE=37.975;MAF_USDA=38.235
NC_035088.1	58195252	.	T	A	.	.	MAF_INRAE=18.354;MAF_USDA=6.557
NC_035088.1	58195273	.	A	C	.	.	MAF_INRAE=1.667
NC_035088.1	58195275	.	A	T	.	.	MAF_USDA=4.167
NC_035088.1	58195276	.	A	T	.	.	MAF_USDA=4.167
NC_035088.1	58195277	.	TG	AG,TT	.	.	MAF_INRAE=13.924;MAF_USDA=14.583
NC_035088.1	58195278	.	G	T	.	.	MAF_INRAE=11.667
NC_035088.1	58195416	.	A	T	.	.	MAF_INRAE=5.696;MAF_USDA=4.118
NC_035088.1	58195427	.	T	A	.	.	MAF_USDA=5.738
NC_035088.1	58195461	.	G	A	.	.	MAF_USDA=1.639
NC_035088.1	58195500	.	T	A	.	.	MAF_INRAE=12.658;MAF_USDA=8.235
NC_035088.1	58195508	.	C	T	.	.	MAF_INRAE=20.253;MAF_USDA=15.882
NC_035088.1	58195591	.	G	A	.	.	MAF_INRAE=37.975;MAF_USDA=38.235
NC_035088.1	58195618	.	G	C	.	.	MAF_INRAE=1.667;MAF_USDA=4.167
NC_035088.1	58195629	.	T	G	.	.	MAF_USDA=3.529
NC_035088.1	58195695	.	A	G	.	.	MAF_USDA=13.934
NC_035088.1	58195704	.	T	C	.	.	MAF_USDA=1.639
NC_035088.1	58195748	.	A	T	.	.	MAF_INRAE=18.987;MAF_USDA=40.588
NC_035088.1	58195950	.	C	A	.	.	MAF_INRAE=37.975;MAF_USDA=27.647
NC_035088.1	58195985	.	A	G	.	.	MAF_INRAE=15.823;MAF_USDA=4.918
NC_035088.1	58196039	.	G	A	.	.	MAF_INRAE=37.975;MAF_USDA=38.235
NC_035088.1	58196053	.	A	T	.	.	MAF_INRAE=12.658;MAF_USDA=8.235
NC_035088.1	58196059	.	T	C	.	.	MAF_INRAE=6.962;MAF_USDA=2.459
NC_035088.1	58196096	.	C	T	.	.	MAF_USDA=2.459
NC_035088.1	58196116	.	C	T	.	.	MAF_USDA=4.118
NC_035088.1	58196174	.	C	T	.	.	MAF_INRAE=5.263;MAF_USDA=12.353
NC_035088.1	58196193	.	C	T	.	.	MAF_INRAE=1.667;MAF_USDA=4.167
NC_035088.1	58196224	.	G	A	.	.	MAF_INRAE=38.608;MAF_USDA=38.235
NC_035088.1	58196294	.	T	G	.	.	MAF_INRAE=21.053;MAF_USDA=5.294
NC_035088.1	58196347	.	C	A	.	.	MAF_USDA=2.459
NC_035088.1	58196386	.	G	A	.	.	MAF_INRAE=37.342;MAF_USDA=39.412
NC_035088.1	58196404	.	G	T	.	.	MAF_INRAE=3.797;MAF_USDA=6.25
NC_035088.1	58196461	.	A	C	.	.	MAF_INRAE=37.975;MAF_USDA=37.647
NC_035088.1	58196521	.	C	T	.	.	MAF_INRAE=21.053;MAF_USDA=10.0
NC_035088.1	58196695	.	G	C	.	.	MAF_USDA=9.016
NC_035088.1	58196751	.	A	T	.	.	MAF_INRAE=37.975;MAF_USDA=38.235
NC_035088.1	58196778	.	T	C	.	.	MAF_USDA=5.738
NC_035088.1	58196789	.	T	A	.	.	MAF_USDA=5.738
NC_035088.1	58196797	.	T	A	.	.	MAF_INRAE=18.354;MAF_USDA=6.557
NC_035088.1	58196875	.	G	T	.	.	MAF_INRAE=5.263;MAF_USDA=8.824
NC_035088.1	58196915	.	G	T	.	.	MAF_USDA=2.459
NC_035088.1	58197022	.	G	C	.	.	MAF_INRAE=37.975;MAF_USDA=37.647
NC_035088.1	58197097	.	T	C	.	.	MAF_INRAE=12.658;MAF_USDA=8.235
NC_035088.1	58197333	.	A	T	.	.	MAF_INRAE=37.975;MAF_USDA=28.824
NC_035088.1	58197441	.	T	A	.	.	MAF_USDA=1.639
NC_035088.1	58197492	.	C	G	.	.	MAF_USDA=1.667
NC_035088.1	58197736	.	T	C	.	.	MAF_USDA=6.471
NC_035088.1	58197755	.	C	T	.	.	MAF_INRAE=17.722;MAF_USDA=11.765
NC_035088.1	58197767	.	G	T	.	.	MAF_INRAE=37.975;MAF_USDA=39.412
NC_035088.1	58197785	.	G	A	.	.	MAF_USDA=10.0
NC_035088.1	58197856	.	A	T	.	.	MAF_USDA=5.738
NC_035088.1	58197859	.	G	T	.	.	MAF_INRAE=36.076;MAF_USDA=49.412
NC_035088.1	58198089	.	G	A	.	.	MAF_USDA=1.639
NC_035088.1	58198128	.	T	C	.	.	MAF_INRAE=37.342;MAF_USDA=40.0
NC_035088.1	58198139	.	T	C	.	.	MAF_INRAE=19.62;MAF_USDA=22.941
NC_035088.1	58198141	.	A	C	.	.	MAF_INRAE=12.5;MAF_USDA=32.941
NC_035088.1	58198142	.	A	T	.	.	MAF_INRAE=12.658;MAF_USDA=7.647
NC_035088.1	58198149	.	C	A	.	.	MAF_INRAE=19.62;MAF_USDA=27.059
NC_035088.1	58198157	.	C	G	.	.	MAF_INRAE=19.62;MAF_USDA=27.059
NC_035088.1	58198158	.	A	T	.	.	MAF_INRAE=22.5;MAF_USDA=27.059
NC_035088.1	58198415	.	T	A	.	.	MAF_INRAE=8.861
NC_035088.1	58198444	.	T	C	.	.	MAF_INRAE=21.053;MAF_USDA=10.0
NC_035088.1	58198445	.	G	T	.	.	MAF_USDA=4.118
NC_035088.1	58198480	.	C	A	.	.	MAF_INRAE=17.722;MAF_USDA=11.765
NC_035088.1	58198493	.	A	C	.	.	MAF_USDA=2.459
NC_035088.1	58198563	.	T	C	.	.	MAF_USDA=1.639
NC_035088.1	58198712	.	G	T	.	.	MAF_INRAE=18.987;MAF_USDA=15.0
NC_035088.1	58198716	.	G	T	.	.	MAF_INRAE=21.667;MAF_USDA=15.574
NC_035088.1	58198830	.	A	T	.	.	MAF_INRAE=27.215;MAF_USDA=7.377
NC_035088.1	58198997	.	G	A	.	.	MAF_USDA=3.279
NC_035088.1	58199109	.	T	G	.	.	MAF_INRAE=19.62;MAF_USDA=41.176
NC_035088.1	58199124	.	A	T	.	.	MAF_INRAE=11.667;MAF_USDA=45.294
NC_035088.1	58199140	.	C	A	.	.	MAF_INRAE=18.987;MAF_USDA=26.471
NC_035088.1	58199141	.	G	A	.	.	MAF_INRAE=37.975;MAF_USDA=28.235
NC_035088.1	58199174	.	T	A	.	.	MAF_INRAE=1.667
NC_035088.1	58199177	.	T	A	.	.	MAF_USDA=2.083
NC_035088.1	58199178	.	T	A	.	.	MAF_USDA=3.529
NC_035088.1	58199234	.	A	G	.	.	MAF_USDA=3.529
NC_035088.1	58199267	.	C	T	.	.	MAF_USDA=3.279
NC_035088.1	58199287	.	T	G	.	.	MAF_INRAE=17.722;MAF_USDA=11.765
NC_035088.1	58199314	.	C	A	.	.	MAF_USDA=4.706
NC_035088.1	58199367	.	G	A	.	.	MAF_INRAE=1.667
NC_035088.1	58199404	.	T	C	.	.	MAF_INRAE=18.354;MAF_USDA=41.176
NC_035088.1	58199432	.	C	T	.	.	MAF_INRAE=18.987;MAF_USDA=25.294
NC_035088.1	58199442	.	T	C	.	.	MAF_INRAE=18.987;MAF_USDA=25.882
NC_035088.1	58199559	.	T	G	.	.	MAF_INRAE=18.987;MAF_USDA=22.353
NC_035088.1	58199561	.	A	C	.	.	MAF_INRAE=12.025;MAF_USDA=7.647
NC_035088.1	58199679	.	A	C	.	.	MAF_USDA=4.118
NC_035088.1	58199774	.	G	A	.	.	MAF_INRAE=21.053;MAF_USDA=2.459
NC_035088.1	58199803	.	A	G	.	.	MAF_USDA=2.459
NC_035088.1	58199900	.	T	C	.	.	MAF_USDA=4.918
NC_035088.1	58199918	.	G	T	.	.	MAF_INRAE=17.722;MAF_USDA=14.706
NC_035088.1	58199922	.	C	T	.	.	MAF_USDA=20.0
NC_035088.1	58199972	.	C	T	.	.	MAF_USDA=3.279
NC_035088.1	58199975	.	T	G	.	.	MAF_INRAE=37.342;MAF_USDA=37.059
NC_035088.1	58200017	.	C	A	.	.	MAF_USDA=1.639
NC_035088.1	58200115	.	C	A	.	.	MAF_INRAE=8.861
NC_035088.1	58200203	.	T	G	.	.	MAF_INRAE=1.667;MAF_USDA=8.824
NC_035088.1	58200301	.	G	A	.	.	MAF_INRAE=15.823;MAF_USDA=4.098
NC_035088.1	58200309	.	C	A	.	.	MAF_INRAE=10.526
NC_035088.1	58200327	.	A	G	.	.	MAF_USDA=4.118
NC_035088.1	58200335	.	T	C	.	.	MAF_INRAE=1.667;MAF_USDA=3.529
NC_035088.1	58200402	.	T	G	.	.	MAF_INRAE=11.392;MAF_USDA=10.588
NC_035088.1	58200521	.	G	T	.	.	MAF_USDA=15.294
NC_035088.1	58200545	.	T	C	.	.	MAF_INRAE=19.62;MAF_USDA=11.765
NC_035088.1	58200559	.	A	G	.	.	MAF_INRAE=34.81;MAF_USDA=22.941
NC_035088.1	58200780	.	A	C	.	.	MAF_USDA=1.639
NC_035088.1	58200784	.	C	T	.	.	MAF_USDA=1.639
NC_035088.1	58200786	.	G	T	.	.	MAF_USDA=7.377
NC_035088.1	58200829	.	A	G	.	.	MAF_USDA=1.639
NC_035088.1	58200922	.	G	A	.	.	MAF_INRAE=21.053;MAF_USDA=10.0
NC_035088.1	58201121	.	C	T	.	.	MAF_INRAE=17.722;MAF_USDA=12.353
NC_035088.1	58201321	.	T	A	.	.	MAF_USDA=1.639
NC_035088.1	58201352	.	A	G	.	.	MAF_INRAE=18.987;MAF_USDA=28.235
NC_035088.1	58201353	.	C	A	.	.	MAF_INRAE=1.667;MAF_USDA=15.882
NC_035088.1	58201367	.	AG	AT	.	.	MAF_USDA=47.917
NC_035088.1	58201368	.	G	T	.	.	MAF_INRAE=48.101;MAF_USDA=38.525
NC_035088.1	58201465	.	C	A	.	.	MAF_INRAE=18.354;MAF_USDA=27.083
NC_035088.1	58201607	.	T	C	.	.	MAF_INRAE=1.667
NC_035088.1	58201677	.	C	G	.	.	MAF_INRAE=17.722;MAF_USDA=12.353
NC_035088.1	58201804	.	G	T	.	.	MAF_INRAE=5.696;MAF_USDA=4.118
NC_035088.1	58202026	.	T	C	.	.	MAF_USDA=3.529
NC_035088.1	58202059	.	A	G	.	.	MAF_INRAE=14.557;MAF_USDA=2.941
NC_035088.1	58202128	.	A	C	.	.	MAF_USDA=1.639
NC_035088.1	58202148	.	T	A	.	.	MAF_INRAE=1.667;MAF_USDA=15.294
NC_035088.1	58202153	.	T	G	.	.	MAF_INRAE=27.848;MAF_USDA=6.471
NC_035088.1	58202158	.	A	T	.	.	MAF_INRAE=18.987;MAF_USDA=28.235
NC_035088.1	58202222	.	G	T	.	.	MAF_USDA=1.639
NC_035088.1	58202229	.	G	T	.	.	MAF_INRAE=34.81;MAF_USDA=22.353
NC_035088.1	58202239	.	A	C	.	.	MAF_USDA=8.824
NC_035088.1	58202278	.	G	A	.	.	MAF_INRAE=1.667;MAF_USDA=16.471
NC_035088.1	58202346	.	C	A	.	.	MAF_INRAE=1.667;MAF_USDA=15.882
NC_035088.1	58202387	.	C	A	.	.	MAF_USDA=2.459
NC_035088.1	58202438	.	T	G	.	.	MAF_USDA=4.918
NC_035088.1	58202447	.	T	C	.	.	MAF_USDA=1.639
NC_035088.1	58202477	.	G	A	.	.	MAF_INRAE=1.667
NC_035088.1	58202525	.	T	G	.	.	MAF_USDA=1.639
NC_035088.1	58202538	.	G	A	.	.	MAF_INRAE=6.667
NC_035088.1	58202555	.	T	A	.	.	MAF_USDA=1.639
NC_035088.1	58202558	.	A	T	.	.	MAF_INRAE=1.667;MAF_USDA=4.118
NC_035088.1	58202605	.	T	G	.	.	MAF_INRAE=1.667;MAF_USDA=11.765
NC_035088.1	58202632	.	G	T	.	.	MAF_INRAE=1.667;MAF_USDA=4.167
NC_035088.1	58202679	.	G	C	.	.	MAF_INRAE=1.667;MAF_USDA=15.294
NC_035088.1	58202744	.	G	T	.	.	MAF_INRAE=1.667;MAF_USDA=15.294
NC_035088.1	58202812	.	G	A	.	.	MAF_USDA=4.918
NC_035088.1	58202822	.	G	A	.	.	MAF_INRAE=27.848;MAF_USDA=4.167
NC_035088.1	58202834	.	C	A	.	.	MAF_INRAE=1.667;MAF_USDA=16.471
NC_035088.1	58202845	.	G	T	.	.	MAF_USDA=10.588
NC_035088.1	58202982	.	T	G	.	.	MAF_INRAE=24.684;MAF_USDA=32.353
NC_035088.1	58203056	.	G	T	.	.	MAF_INRAE=28.481;MAF_USDA=6.471
NC_035088.1	58203057	.	G	T	.	.	MAF_INRAE=10.0
NC_035088.1	58203074	.	G	C	.	.	MAF_USDA=1.639
NC_035088.1	58203085	.	C	T	.	.	MAF_INRAE=1.667;MAF_USDA=11.176
NC_035088.1	58203086	.	C	T	.	.	MAF_INRAE=1.667;MAF_USDA=11.176
NC_035088.1	58203152	.	T	C	.	.	MAF_USDA=4.918
NC_035088.1	58203157	.	G	A	.	.	MAF_USDA=4.918
NC_035088.1	58203185	.	T	C	.	.	MAF_INRAE=1.667;MAF_USDA=25.0
NC_035088.1	58203198	.	G	A	.	.	MAF_USDA=1.639
NC_035088.1	58203222	.	T	C	.	.	MAF_INRAE=1.667;MAF_USDA=19.412
NC_035088.1	58203287	.	T	G	.	.	MAF_INRAE=1.667;MAF_USDA=15.294
NC_035088.1	58203297	.	G	A	.	.	MAF_INRAE=12.658;MAF_USDA=8.235
NC_035088.1	58203391	.	A	T	.	.	MAF_USDA=3.529
NC_035088.1	58203441	.	T	C	.	.	MAF_USDA=4.167
NC_035088.1	58203491	.	C	T	.	.	MAF_INRAE=17.089;MAF_USDA=11.765
NC_035088.1	58203497	.	G	A	.	.	MAF_INRAE=1.667;MAF_USDA=16.471
NC_035088.1	58203510	.	G	T	.	.	MAF_USDA=2.353
NC_035088.1	58203533	.	G	A	.	.	MAF_INRAE=21.053;MAF_USDA=6.471
NC_035088.1	58203580	.	C	T	.	.	MAF_USDA=6.25
NC_035088.1	58203581	.	G	A	.	.	MAF_INRAE=21.053;MAF_USDA=9.412
NC_035088.1	58203659	.	C	A	.	.	MAF_USDA=4.118
NC_035088.1	58203663	.	T	A	.	.	MAF_USDA=1.639
NC_035088.1	58203695	.	G	A	.	.	MAF_INRAE=1.667;MAF_USDA=20.588
NC_035088.1	58203794	.	T	C	.	.	MAF_USDA=8.235
NC_035088.1	58203898	.	A	C	.	.	MAF_USDA=8.235
NC_035088.1	58203934	.	T	C	.	.	MAF_INRAE=1.667;MAF_USDA=15.882
NC_035088.1	58204105	.	G	A	.	.	MAF_INRAE=28.481;MAF_USDA=4.706
NC_035088.1	58204126	.	C	G	.	.	MAF_USDA=14.754
NC_035088.1	58204172	.	T	C	.	.	MAF_USDA=24.118
NC_035088.1	58204204	.	A	T	.	.	MAF_INRAE=28.481;MAF_USDA=24.118
NC_035088.1	58204207	.	C	A	.	.	MAF_INRAE=28.481;MAF_USDA=7.059
NC_035088.1	58204274	.	A	T	.	.	MAF_INRAE=1.667;MAF_USDA=16.471
NC_035088.1	58204279	.	G	A	.	.	MAF_INRAE=15.823;MAF_USDA=1.639
NC_035088.1	58204313	.	T	G	.	.	MAF_INRAE=28.481;MAF_USDA=24.706
NC_035088.1	58204388	.	C	A	.	.	MAF_USDA=3.571
NC_035088.1	58204438	.	C	A	.	.	MAF_INRAE=15.789;MAF_USDA=9.412
NC_035088.1	58204474	.	G	T	.	.	MAF_INRAE=29.747;MAF_USDA=40.0
NC_035088.1	58204480	.	C	T	.	.	MAF_INRAE=29.747;MAF_USDA=38.824
NC_035088.1	58204689	.	T	A	.	.	MAF_INRAE=1.667;MAF_USDA=20.833
NC_035088.1	58204709	.	A	G	.	.	MAF_INRAE=1.667;MAF_USDA=16.471
NC_035088.1	58204747	.	T	C	.	.	MAF_USDA=4.098
NC_035088.1	58204870	.	T	A	.	.	MAF_INRAE=1.667;MAF_USDA=20.833
NC_035088.1	58204875	.	A	G	.	.	MAF_INRAE=1.667;MAF_USDA=11.31
NC_035088.1	58204890	.	G	A	.	.	MAF_USDA=1.639
NC_035088.1	58204900	.	C	T	.	.	MAF_USDA=1.639
NC_035088.1	58204911	.	G	A	.	.	MAF_INRAE=1.667;MAF_USDA=16.471
NC_035088.1	58204928	.	G	T	.	.	MAF_INRAE=46.835;MAF_USDA=33.529
NC_035088.1	58204938	.	G	C	.	.	MAF_INRAE=27.215;MAF_USDA=4.098
NC_035088.1	58204947	.	G	A	.	.	MAF_INRAE=1.667;MAF_USDA=15.882
NC_035088.1	58204980	.	C	T	.	.	MAF_INRAE=27.215;MAF_USDA=4.098
NC_035088.1	58204991	.	T	A	.	.	MAF_INRAE=1.667;MAF_USDA=14.706
NC_035088.1	58204992	.	G	T	.	.	MAF_INRAE=1.667;MAF_USDA=15.294
NC_035088.1	58204998	.	T	C	.	.	MAF_USDA=20.833
NC_035088.1	58205004	.	T	C	.	.	MAF_INRAE=12.658;MAF_USDA=8.235
NC_035088.1	58205016	.	C	T	.	.	MAF_INRAE=1.667;MAF_USDA=4.118
NC_035088.1	58205021	.	G	T	.	.	MAF_INRAE=1.667;MAF_USDA=15.294
NC_035088.1	58205076	.	T	A	.	.	MAF_INRAE=17.722;MAF_USDA=12.353
NC_035088.1	58205110	.	C	T	.	.	MAF_INRAE=1.667;MAF_USDA=4.118
NC_035088.1	58205112	.	C	A	.	.	MAF_INRAE=1.667;MAF_USDA=4.118
NC_035088.1	58205121	.	T	C	.	.	MAF_INRAE=18.354;MAF_USDA=11.765
NC_035088.1	58205135	.	G	T	.	.	MAF_INRAE=48.101;MAF_USDA=46.471
NC_035088.1	58205145	.	G	T	.	.	MAF_INRAE=27.215;MAF_USDA=9.016
NC_035088.1	58205200	.	T	A	.	.	MAF_USDA=4.167
NC_035088.1	58205241	.	G	A	.	.	MAF_INRAE=1.667;MAF_USDA=12.353
NC_035088.1	58205251	.	A	C	.	.	MAF_INRAE=21.053;MAF_USDA=5.882
NC_035088.1	58205293	.	C	T	.	.	MAF_USDA=4.167
NC_035088.1	58205300	.	C	T	.	.	MAF_USDA=4.098
NC_035088.1	58205314	.	A	G	.	.	MAF_INRAE=1.667;MAF_USDA=17.059
NC_035088.1	58205359	.	T	A	.	.	MAF_INRAE=1.667;MAF_USDA=15.882
NC_035088.1	58205362	.	G	T	.	.	MAF_USDA=7.059
NC_035088.1	58205365	.	A	T	.	.	MAF_INRAE=1.667;MAF_USDA=13.095
NC_035088.1	58205368	.	C	T	.	.	MAF_INRAE=1.667
NC_035088.1	58205387	.	A	G	.	.	MAF_USDA=4.918
NC_035088.1	58205389	.	C	T	.	.	MAF_USDA=4.167
NC_035088.1	58205421	.	C	G	.	.	MAF_USDA=7.647
NC_035088.1	58205622	.	C	A	.	.	MAF_INRAE=21.053;MAF_USDA=5.882
NC_035088.1	58205623	.	A	T	.	.	MAF_USDA=5.882
NC_035088.1	58205625	.	T	G	.	.	MAF_USDA=1.639
NC_035088.1	58205629	.	T	A	.	.	MAF_INRAE=1.667;MAF_USDA=8.824
NC_035088.1	58205649	.	C	G	.	.	MAF_INRAE=1.667
NC_035088.1	58205688	.	G	T	.	.	MAF_INRAE=11.392
NC_035088.1	58205704	.	T	C	.	.	MAF_USDA=3.279
NC_035088.1	58205814	.	C	T	.	.	MAF_INRAE=1.667;MAF_USDA=18.75
NC_035088.1	58205822	.	A	T	.	.	MAF_INRAE=2.532;MAF_USDA=5.294
NC_035088.1	58205823	.	A	T	.	.	MAF_INRAE=11.667;MAF_USDA=8.824
NC_035088.1	58205927	.	C	T	.	.	MAF_INRAE=19.62;MAF_USDA=29.412
NC_035088.1	58205945	.	C	T	.	.	MAF_USDA=3.279
NC_035088.1	58206019	.	T	G	.	.	MAF_INRAE=1.667;MAF_USDA=11.765
NC_035088.1	58206031	.	G	A	.	.	MAF_INRAE=1.667;MAF_USDA=11.765
NC_035088.1	58206182	.	T	G	.	.	MAF_USDA=4.098
NC_035088.1	58206227	.	A	C	.	.	MAF_INRAE=1.667;MAF_USDA=12.941
NC_035088.1	58206245	.	G	T	.	.	MAF_INRAE=1.667;MAF_USDA=12.353
NC_035088.1	58206290	.	T	G	.	.	MAF_INRAE=20.253;MAF_USDA=46.471
NC_035088.1	58206307	.	A	G	.	.	MAF_INRAE=18.354;MAF_USDA=11.176
NC_035088.1	58206313	.	C	A	.	.	MAF_USDA=8.197
NC_035088.1	58206338	.	G	A	.	.	MAF_INRAE=5.0
NC_035088.1	58206382	.	C	T	.	.	MAF_INRAE=27.215;MAF_USDA=4.762
NC_035088.1	58206490	.	G	A	.	.	MAF_INRAE=10.526
NC_035088.1	58206564	.	T	C	.	.	MAF_INRAE=15.789;MAF_USDA=8.929
NC_035088.1	58206745	.	G	T	.	.	MAF_INRAE=16.456;MAF_USDA=9.524
NC_035088.1	58206881	.	G	A	.	.	MAF_INRAE=34.177;MAF_USDA=14.118
NC_035088.1	58206889	.	G	A	.	.	MAF_USDA=1.639
NC_035088.1	58206890	.	G	A	.	.	MAF_USDA=1.639
NC_035088.1	58206963	.	T	A	.	.	MAF_INRAE=17.722;MAF_USDA=11.176
NC_035088.1	58207068	.	G	A	.	.	MAF_USDA=1.639
NC_035088.1	58207169	.	T	C	.	.	MAF_INRAE=47.468;MAF_USDA=32.941
NC_035088.1	58207178	.	T	A	.	.	MAF_INRAE=47.468;MAF_USDA=37.059
NC_035088.1	58207222	.	T	C	.	.	MAF_INRAE=47.468;MAF_USDA=32.941
NC_035088.1	58207230	.	T	C	.	.	MAF_INRAE=44.937;MAF_USDA=15.294
NC_035088.1	58207231	.	A	T	.	.	MAF_INRAE=49.167;MAF_USDA=15.294
NC_035088.1	58207232	.	A	C	.	.	MAF_INRAE=49.167;MAF_USDA=15.294
NC_035088.1	58207238	.	T	A	.	.	MAF_INRAE=47.468;MAF_USDA=36.471
NC_035088.1	58207244	.	G	A	.	.	MAF_INRAE=6.962;MAF_USDA=2.459
NC_035088.1	58207268	.	C	T	.	.	MAF_USDA=2.459
NC_035088.1	58207292	.	G	T	.	.	MAF_INRAE=46.203;MAF_USDA=36.471
NC_035088.1	58207326	.	T	A	.	.	MAF_USDA=4.118
NC_035088.1	58207349	.	T	G	.	.	MAF_INRAE=14.557;MAF_USDA=7.059
NC_035088.1	58207354	.	T	G	.	.	MAF_USDA=4.167
NC_035088.1	58207384	.	C	A	.	.	MAF_USDA=1.639
NC_035088.1	58207388	.	T	G	.	.	MAF_INRAE=47.468;MAF_USDA=44.706
NC_035088.1	58207409	.	A	T	.	.	MAF_INRAE=24.051;MAF_USDA=36.471
NC_035088.1	58207454	.	C	A	.	.	MAF_INRAE=49.367;MAF_USDA=42.941
NC_035088.1	58207580	.	A	T	.	.	MAF_INRAE=7.595;MAF_USDA=46.471
NC_035088.1	58207720	.	A	G	.	.	MAF_INRAE=1.667;MAF_USDA=20.588
NC_035088.1	58207843	.	G	T	.	.	MAF_INRAE=44.937;MAF_USDA=20.0
NC_035088.1	58207846	.	C	T	.	.	MAF_INRAE=1.667;MAF_USDA=19.412
NC_035088.1	58207865	.	G	A	.	.	MAF_USDA=4.706
NC_035088.1	58207876	.	A	G	.	.	MAF_USDA=3.333
NC_035088.1	58207884	.	G	A	.	.	MAF_INRAE=47.468;MAF_USDA=35.714
NC_035088.1	58207936	.	G	T	.	.	MAF_USDA=1.667
NC_035088.1	58207963	.	C	T	.	.	MAF_USDA=1.639
NC_035088.1	58208006	.	C	A	.	.	MAF_USDA=4.167
NC_035088.1	58208062	.	C	T	.	.	MAF_USDA=6.25
NC_035088.1	58208172	.	T	A	.	.	MAF_INRAE=16.456;MAF_USDA=9.412
NC_035088.1	58208251	.	A	G	.	.	MAF_USDA=12.941
NC_035088.1	58208258	.	T	C	.	.	MAF_INRAE=1.667;MAF_USDA=20.0
NC_035088.1	58208296	.	A	G	.	.	MAF_INRAE=1.667
NC_035088.1	58208371	.	C	T	.	.	MAF_INRAE=1.667;MAF_USDA=20.588
NC_035088.1	58208520	.	C	T	.	.	MAF_USDA=1.639
NC_035088.1	58208532	.	G	T	.	.	MAF_USDA=2.459
NC_035088.1	58208598	.	C	T	.	.	MAF_INRAE=47.468;MAF_USDA=33.529
NC_035088.1	58208817	.	C	T	.	.	MAF_USDA=4.237
NC_035088.1	58208856	.	G	T	.	.	MAF_USDA=20.482
NC_035088.1	58208945	.	G	A	.	.	MAF_INRAE=44.304;MAF_USDA=20.0
NC_035088.1	58208956	.	A	C	.	.	MAF_INRAE=1.667
NC_035088.1	58209244	.	C	T	.	.	MAF_USDA=1.639
NC_035088.1	58209328	.	T	A	.	.	MAF_INRAE=10.0
NC_035088.1	58209330	.	T	A	.	.	MAF_INRAE=29.167
NC_035088.1	58209337	.	C	T	.	.	MAF_USDA=1.639
NC_035088.1	58209397	.	T	A	.	.	MAF_USDA=4.167
NC_035088.1	58209405	.	G	A	.	.	MAF_INRAE=17.722;MAF_USDA=11.176
NC_035088.1	58209432	.	C	T	.	.	MAF_USDA=4.098
NC_035088.1	58209452	.	G	A	.	.	MAF_USDA=4.167
NC_035088.1	58209476	.	A	C	.	.	MAF_INRAE=47.5
NC_035088.1	58209482	.	T	A	.	.	MAF_USDA=6.471
NC_035088.1	58209571	.	T	C	.	.	MAF_INRAE=26.582;MAF_USDA=5.738
NC_035088.1	58209660	.	A	T	.	.	MAF_INRAE=34.81;MAF_USDA=22.941
NC_035088.1	58209669	.	T	G	.	.	MAF_INRAE=47.468;MAF_USDA=31.765
NC_035088.1	58209746	.	C	T	.	.	MAF_USDA=2.459
NC_035088.1	58209752	.	G	A	.	.	MAF_INRAE=27.215;MAF_USDA=4.918
NC_035088.1	58209824	.	G	A	.	.	MAF_USDA=2.459
NC_035088.1	58209830	.	T	A	.	.	MAF_INRAE=27.215;MAF_USDA=4.918
NC_035088.1	58209986	.	C	T	.	.	MAF_USDA=1.639
NC_035088.1	58210020	.	C	T	.	.	MAF_USDA=1.639
NC_035088.1	58210049	.	C	T	.	.	MAF_USDA=9.412
NC_035088.1	58210050	.	G	A	.	.	MAF_USDA=1.639
NC_035088.1	58210318	.	C	T	.	.	MAF_INRAE=1.667;MAF_USDA=4.118
NC_035088.1	58210339	.	C	T	.	.	MAF_USDA=1.639
NC_035088.1	58210352	.	C	A	.	.	MAF_USDA=1.639
NC_035088.1	58210364	.	G	A	.	.	MAF_INRAE=21.053;MAF_USDA=13.529
NC_035088.1	58210396	.	T	G	.	.	MAF_INRAE=17.722;MAF_USDA=14.706
NC_035088.1	58210398	.	C	T	.	.	MAF_INRAE=16.456;MAF_USDA=13.529
NC_035088.1	58210478	.	G	T	.	.	MAF_INRAE=7.595;MAF_USDA=47.647
NC_035088.1	58210527	.	C	G	.	.	MAF_INRAE=21.053;MAF_USDA=14.118
NC_035088.1	58210763	.	G	T	.	.	MAF_INRAE=21.053;MAF_USDA=3.279
NC_035088.1	58210850	.	G	A	.	.	MAF_INRAE=44.937;MAF_USDA=15.294
NC_035088.1	58210855	.	A	T	.	.	MAF_INRAE=16.456;MAF_USDA=12.941
NC_035088.1	58210857	.	A	T	.	.	MAF_INRAE=44.937;MAF_USDA=14.706
NC_035088.1	58210958	.	T	G	.	.	MAF_INRAE=17.722;MAF_USDA=11.765
NC_035088.1	58210976	.	T	C	.	.	MAF_USDA=1.639
NC_035088.1	58211014	.	G	A	.	.	MAF_USDA=3.279
NC_035088.1	58211039	.	C	T	.	.	MAF_INRAE=1.667;MAF_USDA=4.706
NC_035088.1	58211056	.	G	A	.	.	MAF_INRAE=44.937;MAF_USDA=15.294
NC_035088.1	58211123	.	G	A	.	.	MAF_USDA=8.824
NC_035088.1	58211136	.	A	G	.	.	MAF_INRAE=1.667
NC_035088.1	58211172	.	A	G	.	.	MAF_INRAE=6.329;MAF_USDA=45.833
NC_035088.1	58211239	.	G	A	.	.	MAF_INRAE=1.667;MAF_USDA=4.762
NC_035088.1	58211279	.	T	C	.	.	MAF_USDA=1.639
NC_035088.1	58211372	.	G	A	.	.	MAF_INRAE=17.089;MAF_USDA=11.176
NC_035088.1	58211444	.	C	A	.	.	MAF_USDA=2.459
NC_035088.1	58211470	.	C	T	.	.	MAF_USDA=13.529
NC_035088.1	58211511	.	G	A	.	.	MAF_USDA=3.279
NC_035088.1	58211611	.	C	T	.	.	MAF_INRAE=8.861
NC_035088.1	58211622	.	G	A	.	.	MAF_INRAE=27.215;MAF_USDA=4.098
NC_035088.1	58211680	.	T	C	.	.	MAF_INRAE=17.722;MAF_USDA=11.176
NC_035088.1	58211685	.	T	C	.	.	MAF_INRAE=10.526
NC_035088.1	58211762	.	A	G	.	.	MAF_INRAE=7.595;MAF_USDA=39.412
NC_035088.1	58211871	.	T	A	.	.	MAF_USDA=1.639
NC_035088.1	58211913	.	C	T	.	.	MAF_INRAE=8.861
NC_035088.1	58212089	.	C	T	.	.	MAF_USDA=12.941
NC_035088.1	58212237	.	G	A	.	.	MAF_USDA=3.529
NC_035088.1	58212353	.	C	T	.	.	MAF_USDA=8.824
NC_035088.1	58212358	.	C	T	.	.	MAF_USDA=1.639
NC_035088.1	58212469	.	G	A	.	.	MAF_USDA=9.412
NC_035088.1	58212695	.	A	C	.	.	MAF_USDA=4.167
NC_035088.1	58212726	.	G	T	.	.	MAF_USDA=15.882
NC_035088.1	58212727	.	T	C	.	.	MAF_USDA=4.918
NC_035088.1	58212749	.	G	A	.	.	MAF_USDA=15.294
NC_035088.1	58212856	.	G	A	.	.	MAF_INRAE=21.053;MAF_USDA=4.918
NC_035088.1	58212972	.	T	C	.	.	MAF_INRAE=21.053;MAF_USDA=12.941
NC_035088.1	58213044	.	T	A	.	.	MAF_INRAE=6.329;MAF_USDA=34.118
NC_035088.1	58213201	.	C	T	.	.	MAF_USDA=2.459
NC_035088.1	58213202	.	G	A	.	.	MAF_USDA=6.25
NC_035088.1	58213214	.	G	A	.	.	MAF_INRAE=1.667;MAF_USDA=3.529
NC_035088.1	58214007	.	G	A	.	.	MAF_USDA=2.459
NC_035088.1	58214175	.	C	T	.	.	MAF_INRAE=1.667;MAF_USDA=5.882
NC_035088.1	58214220	.	A	G	.	.	MAF_USDA=10.588
NC_035088.1	58214242	.	C	A	.	.	MAF_INRAE=15.19;MAF_USDA=3.279
NC_035088.1	58214307	.	C	T	.	.	MAF_USDA=2.459
NC_035088.1	58214376	.	G	T	.	.	MAF_USDA=1.639
NC_035088.1	58214381	.	C	A	.	.	MAF_USDA=4.098
NC_035088.1	58214430	.	G	T	.	.	MAF_USDA=4.167
NC_035088.1	58214449	.	A	T	.	.	MAF_USDA=4.167
NC_035088.1	58214467	.	C	T	.	.	MAF_USDA=1.639
NC_035088.1	58214475	.	C	T	.	.	MAF_INRAE=47.468;MAF_USDA=32.941
NC_035088.1	58214521	.	A	C	.	.	MAF_INRAE=47.5
NC_035088.1	58214562	.	T	G	.	.	MAF_USDA=2.459
NC_035088.1	58214738	.	T	A	.	.	MAF_USDA=5.738
NC_035088.1	58214839	.	C	T	.	.	MAF_INRAE=44.937;MAF_USDA=14.706
NC_035088.1	58214885	.	T	C	.	.	MAF_USDA=2.459
NC_035088.1	58214930	.	G	A	.	.	MAF_USDA=3.279
NC_035088.1	58214962	.	T	A	.	.	MAF_INRAE=1.667;MAF_USDA=5.294
NC_035088.1	58215114	.	G	A	.	.	MAF_INRAE=1.667
NC_035088.1	58215128	.	G	A	.	.	MAF_USDA=7.059
NC_035088.1	58215183	.	C	G	.	.	MAF_USDA=14.583
NC_035088.1	58215258	.	C	T	.	.	MAF_USDA=1.639
NC_035088.1	58215466	.	G	A	.	.	MAF_INRAE=21.053;MAF_USDA=3.279
NC_035088.1	58215511	.	C	T	.	.	MAF_INRAE=1.667;MAF_USDA=3.529
NC_035088.1	58215547	.	C	A	.	.	MAF_USDA=3.279
NC_035088.1	58215624	.	A	C	.	.	MAF_INRAE=44.937;MAF_USDA=27.059
NC_035088.1	58215639	.	A	C	.	.	MAF_INRAE=6.329;MAF_USDA=31.25
NC_035088.1	58215878	.	G	A	.	.	MAF_INRAE=44.937;MAF_USDA=13.529
NC_035088.1	58215885	.	C	T	.	.	MAF_INRAE=5.696;MAF_USDA=4.118
NC_035088.1	58215901	.	A	C	.	.	MAF_INRAE=44.937;MAF_USDA=14.118
NC_035088.1	58215999	.	T	C	.	.	MAF_INRAE=48.734;MAF_USDA=38.235
NC_035088.1	58216094	.	G	T	.	.	MAF_USDA=10.588
NC_035088.1	58216141	.	G	T	.	.	MAF_INRAE=1.667;MAF_USDA=8.333
NC_035088.1	58216147	.	T	G	.	.	MAF_USDA=8.824
NC_035088.1	58216247	.	C	T	.	.	MAF_USDA=3.279
NC_035088.1	58216309	.	G	A	.	.	MAF_INRAE=16.456;MAF_USDA=12.941
NC_035088.1	58216311	.	T	C	.	.	MAF_INRAE=27.215;MAF_USDA=4.918
NC_035088.1	58216397	.	T	A	.	.	MAF_INRAE=48.734;MAF_USDA=37.5
NC_035088.1	58216416	.	T	G	.	.	MAF_INRAE=27.215;MAF_USDA=5.0
NC_035088.1	58216418	.	T	G	.	.	MAF_INRAE=32.911;MAF_USDA=25.0
NC_035088.1	58216431	.	C	G	.	.	MAF_INRAE=15.823;MAF_USDA=11.31
NC_035088.1	58216437	.	G	A	.	.	MAF_USDA=3.333
NC_035088.1	58216440	.	C	T	.	.	MAF_USDA=1.667
NC_035088.1	58216532	.	C	A	.	.	MAF_INRAE=43.038;MAF_USDA=14.706
NC_035088.1	58216568	.	A	C	.	.	MAF_INRAE=27.215;MAF_USDA=4.918
NC_035088.1	58216587	.	C	T	.	.	MAF_INRAE=8.228;MAF_USDA=20.0
NC_035088.1	58216589	.	A	C	.	.	MAF_INRAE=22.5;MAF_USDA=40.0
NC_035088.1	58216611	.	T	G	.	.	MAF_INRAE=1.667
NC_035088.1	58216632	.	C	A	.	.	MAF_INRAE=15.19;MAF_USDA=11.176
NC_035088.1	58216645	.	A	C	.	.	MAF_INRAE=32.911;MAF_USDA=25.294
NC_035088.1	58216699	.	T	C	.	.	MAF_USDA=16.667
NC_035088.1	58216749	.	A	G	.	.	MAF_INRAE=15.823;MAF_USDA=40.0
NC_035088.1	58216813	.	G	A	.	.	MAF_INRAE=1.667;MAF_USDA=4.706
NC_035088.1	58216901	.	G	C	.	.	MAF_INRAE=3.797;MAF_USDA=2.941
NC_035088.1	58217016	.	T	G	.	.	MAF_USDA=20.833
NC_035088.1	58217017	.	A	G	.	.	MAF_USDA=20.833
NC_035088.1	58217041	.	C	A	.	.	MAF_INRAE=8.228;MAF_USDA=20.0
NC_035088.1	58217048	.	A	T	.	.	MAF_INRAE=32.911;MAF_USDA=25.294
NC_035088.1	58217063	.	A	T	.	.	MAF_USDA=1.639
NC_035088.1	58217117	.	G	A	.	.	MAF_USDA=1.639
NC_035088.1	58217119	.	A	G	.	.	MAF_INRAE=21.053
NC_035088.1	58217120	.	C	A	.	.	MAF_USDA=2.459
NC_035088.1	58217121	.	G	A	.	.	MAF_INRAE=32.911;MAF_USDA=25.294
NC_035088.1	58217144	.	G	C	.	.	MAF_USDA=11.765
NC_035088.1	58217168	.	C	T	.	.	MAF_INRAE=15.823;MAF_USDA=40.0
NC_035088.1	58217195	.	T	A	.	.	MAF_INRAE=3.797;MAF_USDA=2.941
NC_035088.1	58217307	.	A	T	.	.	MAF_USDA=8.333
NC_035088.1	58217322	.	C	A	.	.	MAF_INRAE=17.5
NC_035088.1	58217346	.	C	T	.	.	MAF_INRAE=32.278;MAF_USDA=25.882
NC_035088.1	58217353	.	C	T	.	.	MAF_INRAE=15.823;MAF_USDA=39.412
NC_035088.1	58217381	.	T	A	.	.	MAF_USDA=1.639
NC_035088.1	58217395	.	A	G	.	.	MAF_INRAE=4.167;MAF_USDA=5.294
NC_035088.1	58217427	.	G	A	.	.	MAF_INRAE=32.911;MAF_USDA=24.706
NC_035088.1	58217440	.	C	G	.	.	MAF_USDA=8.333
NC_035088.1	58217442	.	G	T	.	.	MAF_USDA=10.87
NC_035088.1	58217492	.	T	C	.	.	MAF_USDA=16.667
NC_035088.1	58217522	.	A	C	.	.	MAF_USDA=4.918
NC_035088.1	58217581	.	A	T	.	.	MAF_INRAE=15.823;MAF_USDA=10.588
NC_035088.1	58217655	.	A	C	.	.	MAF_INRAE=15.823;MAF_USDA=11.176
NC_035088.1	58217679	.	T	C	.	.	MAF_INRAE=35.443;MAF_USDA=22.353
NC_035088.1	58217699	.	G	T	.	.	MAF_INRAE=32.911;MAF_USDA=25.882
NC_035088.1	58217727	.	G	T	.	.	MAF_INRAE=27.215;MAF_USDA=4.918
NC_035088.1	58217729	.	C	A	.	.	MAF_INRAE=29.167;MAF_USDA=4.918
NC_035088.1	58217764	.	C	T	.	.	MAF_USDA=1.639
NC_035088.1	58217812	.	C	A	.	.	MAF_INRAE=21.053
NC_035088.1	58218028	.	C	A	.	.	MAF_INRAE=26.582;MAF_USDA=7.377
NC_035088.1	58218044	.	T	G	.	.	MAF_INRAE=32.911;MAF_USDA=25.294
NC_035088.1	58218125	.	G	T	.	.	MAF_INRAE=16.456;MAF_USDA=13.529
NC_035088.1	58218126	.	G	T	.	.	MAF_INRAE=16.667;MAF_USDA=13.529
NC_035088.1	58218146	.	G	T	.	.	MAF_USDA=2.459
NC_035088.1	58218291	.	T	A	.	.	MAF_INRAE=21.053
NC_035088.1	58218366	.	T	A	.	.	MAF_INRAE=35.443;MAF_USDA=24.118
NC_035088.1	58218368	.	G	A	.	.	MAF_INRAE=31.667;MAF_USDA=25.294
NC_035088.1	58218411	.	G	A	.	.	MAF_INRAE=35.443
NC_035088.1	58218481	.	A	C	.	.	MAF_INRAE=14.557;MAF_USDA=3.529
NC_035088.1	58218499	.	C	A	.	.	MAF_USDA=1.639
NC_035088.1	58218519	.	T	C	.	.	MAF_INRAE=32.911;MAF_USDA=24.706
NC_035088.1	58218524	.	G	T	.	.	MAF_INRAE=4.167;MAF_USDA=5.294
NC_035088.1	58218539	.	C	G	.	.	MAF_INRAE=35.443;MAF_USDA=24.118
NC_035088.1	58218546	.	C	G	.	.	MAF_INRAE=32.911;MAF_USDA=31.25
NC_035088.1	58218670	.	T	G	.	.	MAF_INRAE=35.443;MAF_USDA=22.619
NC_035088.1	58218734	.	A	C	.	.	MAF_USDA=20.833
NC_035088.1	58218741	.	G	T	.	.	MAF_USDA=13.529
NC_035088.1	58218766	.	A	C	.	.	MAF_USDA=4.098
NC_035088.1	58218790	.	C	A	.	.	MAF_INRAE=21.053
NC_035088.1	58218806	.	A	C	.	.	MAF_INRAE=27.215
NC_035088.1	58218811	.	A	T	.	.	MAF_INRAE=15.19;MAF_USDA=38.235
NC_035088.1	58218833	.	C	A	.	.	MAF_INRAE=32.911;MAF_USDA=23.529
NC_035088.1	58218875	.	C	A	.	.	MAF_INRAE=8.228;MAF_USDA=18.452
NC_035088.1	58218891	.	A	C	.	.	MAF_INRAE=31.646;MAF_USDA=49.412
NC_035088.1	58218948	.	G	T	.	.	MAF_INRAE=15.823;MAF_USDA=11.31
NC_035088.1	58218961	.	C	A	.	.	MAF_USDA=2.459
NC_035088.1	58219066	.	A	G	.	.	MAF_INRAE=35.443;MAF_USDA=23.529
NC_035088.1	58219111	.	T	A	.	.	MAF_INRAE=27.215;MAF_USDA=5.738
NC_035088.1	58219238	.	T	C	.	.	MAF_USDA=4.167
NC_035088.1	58219241	.	G	C	.	.	MAF_INRAE=27.215;MAF_USDA=4.918
NC_035088.1	58219256	.	T	A	.	.	MAF_USDA=8.333
NC_035088.1	58219298	.	C	T	.	.	MAF_INRAE=27.215;MAF_USDA=4.918
NC_035088.1	58219355	.	C	T	.	.	MAF_INRAE=15.823;MAF_USDA=40.0
NC_035088.1	58219408	.	C	T	.	.	MAF_INRAE=13.924;MAF_USDA=6.471
NC_035088.1	58219442	.	G	T	.	.	MAF_USDA=14.881
NC_035088.1	58219479	.	G	A	.	.	MAF_USDA=1.639
NC_035088.1	58219485	.	A	G	.	.	MAF_USDA=14.118
NC_035088.1	58219494	.	C	T	.	.	MAF_INRAE=15.823;MAF_USDA=11.176
NC_035088.1	58219588	.	G	T	.	.	MAF_INRAE=32.911;MAF_USDA=25.882
NC_035088.1	58219604	.	G	A	.	.	MAF_INRAE=15.823;MAF_USDA=10.588
NC_035088.1	58219724	.	A	G	.	.	MAF_INRAE=32.911;MAF_USDA=24.118
NC_035088.1	58219779	.	C	T	.	.	MAF_INRAE=31.646;MAF_USDA=48.824
NC_035088.1	58219791	.	C	T	.	.	MAF_USDA=12.941
NC_035088.1	58219843	.	G	A	.	.	MAF_INRAE=31.013;MAF_USDA=49.412
NC_035088.1	58219911	.	T	C	.	.	MAF_INRAE=31.013;MAF_USDA=48.235
NC_035088.1	58219954	.	C	A	.	.	MAF_INRAE=33.544;MAF_USDA=24.706
NC_035088.1	58219980	.	G	T	.	.	MAF_USDA=3.279
NC_035088.1	58220046	.	C	A	.	.	MAF_USDA=8.824
NC_035088.1	58220086	.	T	A	.	.	MAF_USDA=10.588
NC_035088.1	58220255	.	C	T	.	.	MAF_USDA=42.5
NC_035088.1	58220331	.	G	A	.	.	MAF_USDA=38.095
NC_035088.1	58220336	.	T	C	.	.	MAF_USDA=45.238
NC_035088.1	58220460	.	C	A	.	.	MAF_INRAE=21.053;MAF_USDA=47.619
NC_035088.1	58220491	.	C	T	.	.	MAF_USDA=20.833
NC_035088.1	58220524	.	T	A	.	.	MAF_USDA=12.5
NC_035088.1	58220608	.	T	A	.	.	MAF_USDA=13.529
NC_035088.1	58220758	.	C	T	.	.	MAF_INRAE=32.911;MAF_USDA=23.529
NC_035088.1	58220778	.	T	G	.	.	MAF_INRAE=15.833;MAF_USDA=3.529
NC_035088.1	58220809	.	T	A	.	.	MAF_USDA=4.167
NC_035088.1	58220857	.	G	C	.	.	MAF_USDA=1.639
NC_035088.1	58220896	.	C	T	.	.	MAF_INRAE=15.19;MAF_USDA=2.459
NC_035088.1	58221074	.	T	A	.	.	MAF_USDA=2.459
NC_035088.1	58221122	.	C	T	.	.	MAF_INRAE=15.823;MAF_USDA=11.176
NC_035088.1	58221157	.	C	A	.	.	MAF_USDA=12.295
NC_035088.1	58221200	.	T	C	.	.	MAF_USDA=1.639
NC_035088.1	58221234	.	C	G	.	.	MAF_INRAE=32.911;MAF_USDA=24.706
NC_035088.1	58221278	.	A	T	.	.	MAF_INRAE=8.228;MAF_USDA=20.0
NC_035088.1	58221296	.	C	T	.	.	MAF_USDA=2.459
NC_035088.1	58221319	.	C	G	.	.	MAF_INRAE=33.544
NC_035088.1	58221362	.	C	T	.	.	MAF_INRAE=4.167;MAF_USDA=5.294
NC_035088.1	58221398	.	G	C	.	.	MAF_INRAE=35.443;MAF_USDA=23.529
NC_035088.1	58221432	.	C	G	.	.	MAF_INRAE=11.392;MAF_USDA=1.639
NC_035088.1	58221439	.	C	T	.	.	MAF_INRAE=15.823;MAF_USDA=11.176
NC_035088.1	58221474	.	C	G	.	.	MAF_INRAE=31.646;MAF_USDA=48.824
NC_035088.1	58221500	.	C	T	.	.	MAF_INRAE=31.646;MAF_USDA=48.824
NC_035088.1	58221502	.	G	A	.	.	MAF_INRAE=8.228;MAF_USDA=5.294
NC_035088.1	58221616	.	C	G	.	.	MAF_INRAE=1.667
NC_035088.1	58221676	.	G	A	.	.	MAF_USDA=1.639
NC_035088.1	58221681	.	T	G	.	.	MAF_USDA=1.639
NC_035088.1	58221683	.	A	C	.	.	MAF_USDA=1.639
NC_035088.1	58221701	.	G	T	.	.	MAF_INRAE=12.658;MAF_USDA=6.471
NC_035088.1	58221745	.	A	G	.	.	MAF_USDA=4.918
NC_035088.1	58221775	.	T	A	.	.	MAF_INRAE=36.076;MAF_USDA=22.941
NC_035088.1	58221798	.	T	A	.	.	MAF_USDA=2.941
NC_035088.1	58221844	.	A	C	.	.	MAF_INRAE=8.861
NC_035088.1	58221885	.	G	T	.	.	MAF_INRAE=32.911;MAF_USDA=25.882
NC_035088.1	58221942	.	C	A	.	.	MAF_USDA=3.279
NC_035088.1	58221971	.	A	T	.	.	MAF_INRAE=34.81;MAF_USDA=27.059
NC_035088.1	58221986	.	A	C	.	.	MAF_INRAE=1.667
NC_035088.1	58221988	.	A	C	.	.	MAF_INRAE=1.667
NC_035088.1	58222062	.	T	G	.	.	MAF_INRAE=25.949;MAF_USDA=4.167
NC_035088.1	58222064	.	A	T	.	.	MAF_INRAE=12.658;MAF_USDA=4.762
NC_035088.1	58222107	.	C	A	.	.	MAF_USDA=1.639
NC_035088.1	58222108	.	A	T	.	.	MAF_INRAE=32.911;MAF_USDA=24.706
NC_035088.1	58222128	.	C	T	.	.	MAF_INRAE=15.823;MAF_USDA=11.176
NC_035088.1	58222139	.	T	C	.	.	MAF_INRAE=32.278;MAF_USDA=24.706
NC_035088.1	58222239	.	A	G	.	.	MAF_USDA=7.738
NC_035088.1	58222246	.	C	T	.	.	MAF_USDA=7.738
NC_035088.1	58222247	.	G	A	.	.	MAF_INRAE=21.053
NC_035088.1	58222296	.	C	T	.	.	MAF_INRAE=17.089;MAF_USDA=10.588
NC_035088.1	58222302	.	C	A	.	.	MAF_INRAE=32.278;MAF_USDA=48.824
NC_035088.1	58222305	.	C	A	.	.	MAF_INRAE=32.278;MAF_USDA=23.529
NC_035088.1	58222406	.	T	G	.	.	MAF_INRAE=8.228;MAF_USDA=29.167
NC_035088.1	58222464	.	G	C	.	.	MAF_INRAE=31.646;MAF_USDA=48.824
NC_035088.1	58222485	.	A	G	.	.	MAF_USDA=4.167
NC_035088.1	58222509	.	A	G	.	.	MAF_INRAE=32.911;MAF_USDA=25.294
NC_035088.1	58222551	.	G	T	.	.	MAF_USDA=3.279
NC_035088.1	58222633	.	C	T	.	.	MAF_INRAE=15.823;MAF_USDA=18.75
NC_035088.1	58222635	.	T	A	.	.	MAF_INRAE=17.5;MAF_USDA=18.75
NC_035088.1	58222654	.	G	T	.	.	MAF_INRAE=1.667
NC_035088.1	58222657	.	C	A	.	.	MAF_INRAE=1.667
NC_035088.1	58222660	.	T	G	.	.	MAF_INRAE=1.667
NC_035088.1	58222672	.	G	A	.	.	MAF_INRAE=30.0;MAF_USDA=21.765
NC_035088.1	58222697	.	T	C	.	.	MAF_USDA=4.918
NC_035088.1	58222722	.	G	A	.	.	MAF_USDA=10.656
NC_035088.1	58222786	.	A	G	.	.	MAF_USDA=3.279
NC_035088.1	58222839	.	T	A	.	.	MAF_INRAE=21.053
NC_035088.1	58222847	.	G	T	.	.	MAF_INRAE=34.167;MAF_USDA=8.824
NC_035088.1	58222875	.	A	G	.	.	MAF_USDA=1.639
NC_035088.1	58222902	.	C	A	.	.	MAF_USDA=4.167
NC_035088.1	58222925	.	G	T	.	.	MAF_USDA=5.0
NC_035088.1	58223017	.	C	G	.	.	MAF_INRAE=39.873;MAF_USDA=26.786
NC_035088.1	58223022	.	G	A	.	.	MAF_INRAE=21.053
NC_035088.1	58223066	.	C	G	.	.	MAF_INRAE=27.215;MAF_USDA=4.098
NC_035088.1	58223098	.	A	T	.	.	MAF_USDA=3.279
NC_035088.1	58223141	.	G	T	.	.	MAF_INRAE=40.506;MAF_USDA=27.059
NC_035088.1	58223212	.	T	C	.	.	MAF_INRAE=24.051;MAF_USDA=32.353
NC_035088.1	58223248	.	G	T	.	.	MAF_INRAE=39.873;MAF_USDA=28.824
NC_035088.1	58223266	.	G	A	.	.	MAF_INRAE=27.215;MAF_USDA=4.098
NC_035088.1	58223326	.	T	C	.	.	MAF_INRAE=34.81;MAF_USDA=43.529
NC_035088.1	58223344	.	G	T	.	.	MAF_INRAE=32.911;MAF_USDA=24.706
NC_035088.1	58223355	.	A	T	.	.	MAF_INRAE=15.19;MAF_USDA=11.765
NC_035088.1	58223357	.	C	A	.	.	MAF_INRAE=45.833;MAF_USDA=40.0
NC_035088.1	58223368	.	G	T	.	.	MAF_USDA=22.353
NC_035088.1	58223410	.	T	C	.	.	MAF_INRAE=1.667
NC_035088.1	58223452	.	G	T	.	.	MAF_INRAE=27.215;MAF_USDA=4.098
NC_035088.1	58223453	.	G	T	.	.	MAF_INRAE=29.167;MAF_USDA=4.098
NC_035088.1	58223512	.	G	T	.	.	MAF_INRAE=27.848;MAF_USDA=3.279
NC_035088.1	58223572	.	T	C	.	.	MAF_INRAE=5.696;MAF_USDA=4.118
NC_035088.1	58223631	.	G	A	.	.	MAF_USDA=1.639
NC_035088.1	58223652	.	G	C	.	.	MAF_INRAE=32.911;MAF_USDA=27.439
NC_035088.1	58223719	.	A	G	.	.	MAF_INRAE=3.333
NC_035088.1	58223851	.	C	T	.	.	MAF_INRAE=14.557;MAF_USDA=6.707
NC_035088.1	58223884	.	C	A	.	.	MAF_INRAE=36.076;MAF_USDA=46.386
NC_035088.1	58223911	.	G	C	.	.	MAF_USDA=8.333
NC_035088.1	58223977	.	T	G	.	.	MAF_USDA=7.759
NC_035088.1	58223982	.	G	T	.	.	MAF_USDA=5.932
NC_035088.1	58224012	.	G	T	.	.	MAF_INRAE=47.468;MAF_USDA=39.157
NC_035088.1	58224127	.	G	T	.	.	MAF_INRAE=4.167;MAF_USDA=5.422
NC_035088.1	58224159	.	C	A	.	.	MAF_USDA=2.542
NC_035088.1	58224171	.	G	A	.	.	MAF_USDA=1.695
NC_035088.1	58224187	.	C	A	.	.	MAF_INRAE=6.329;MAF_USDA=32.53
NC_035088.1	58224253	.	C	A	.	.	MAF_USDA=3.448
NC_035088.1	58224263	.	G	A	.	.	MAF_USDA=5.172
NC_035088.1	58224317	.	A	T	.	.	MAF_USDA=1.724
NC_035088.1	58224394	.	T	C	.	.	MAF_INRAE=38.608;MAF_USDA=44.512
NC_035088.1	58224419	.	G	A	.	.	MAF_USDA=5.172
NC_035088.1	58224427	.	T	A	.	.	MAF_USDA=31.25
NC_035088.1	58224543	.	T	C	.	.	MAF_USDA=4.098
NC_035088.1	58224701	.	A	C	.	.	MAF_INRAE=30.38;MAF_USDA=5.882
NC_035088.1	58224729	.	C	G	.	.	MAF_INRAE=12.658;MAF_USDA=5.882
NC_035088.1	58224770	.	C	T	.	.	MAF_INRAE=37.975;MAF_USDA=42.941
NC_035088.1	58224836	.	A	T	.	.	MAF_INRAE=37.975;MAF_USDA=44.118
NC_035088.1	58224858	.	C	T	.	.	MAF_USDA=3.529
NC_035088.1	58224859	.	C	A	.	.	MAF_USDA=4.918
NC_035088.1	58224871	.	G	C	.	.	MAF_INRAE=37.975;MAF_USDA=44.706
NC_035088.1	58224888	.	G	A	.	.	MAF_USDA=16.393
NC_035088.1	58224914	.	C	T	.	.	MAF_INRAE=1.667
NC_035088.1	58224981	.	C	T	.	.	MAF_INRAE=37.975;MAF_USDA=43.529
NC_035088.1	58225053	.	G	T	.	.	MAF_INRAE=37.975;MAF_USDA=42.941
NC_035088.1	58225062	.	C	T	.	.	MAF_USDA=2.353
NC_035088.1	58225134	.	C	G	.	.	MAF_USDA=1.639
NC_035088.1	58225136	.	T	A	.	.	MAF_USDA=8.824
NC_035088.1	58225139	.	G	C	.	.	MAF_USDA=2.459
NC_035088.1	58225252	.	G	A	.	.	MAF_INRAE=37.975;MAF_USDA=42.941
NC_035088.1	58225297	.	C	T	.	.	MAF_USDA=26.471
NC_035088.1	58225322	.	G	C	.	.	MAF_INRAE=47.468;MAF_USDA=32.353
NC_035088.1	58225342	.	G	A	.	.	MAF_INRAE=31.646;MAF_USDA=19.412
NC_035088.1	58225357	.	G	T	.	.	MAF_INRAE=31.646;MAF_USDA=19.412
NC_035088.1	58225409	.	A	G	.	.	MAF_INRAE=31.646;MAF_USDA=18.235
NC_035088.1	58225441	.	T	G	.	.	MAF_USDA=1.639
NC_035088.1	58225508	.	A	T	.	.	MAF_USDA=4.098
NC_035088.1	58225537	.	G	C	.	.	MAF_USDA=1.667
NC_035088.1	58225622	.	G	T	.	.	MAF_USDA=3.279
NC_035088.1	58225664	.	A	C	.	.	MAF_USDA=3.279
NC_035088.1	58225695	.	A	G	.	.	MAF_USDA=5.294
NC_035088.1	58225704	.	T	A	.	.	MAF_INRAE=7.595;MAF_USDA=44.706
NC_035088.1	58225733	.	T	C	.	.	MAF_INRAE=15.823;MAF_USDA=1.639
NC_035088.1	58225816	.	G	A	.	.	MAF_USDA=3.279
NC_035088.1	58225868	.	G	T	.	.	MAF_INRAE=6.329;MAF_USDA=41.176
NC_035088.1	58226063	.	A	G	.	.	MAF_INRAE=6.329;MAF_USDA=40.588
NC_035088.1	58226065	.	G	A	.	.	MAF_USDA=4.918
NC_035088.1	58226144	.	T	C	.	.	MAF_INRAE=5.696;MAF_USDA=10.588
NC_035088.1	58226216	.	T	A	.	.	MAF_USDA=3.279
NC_035088.1	58226222	.	G	A	.	.	MAF_INRAE=35.443;MAF_USDA=21.765
NC_035088.1	58226501	.	C	T	.	.	MAF_INRAE=46.203;MAF_USDA=20.588
NC_035088.1	58226655	.	T	G	.	.	MAF_USDA=1.639
NC_035088.1	58226743	.	A	C	.	.	MAF_USDA=8.235
NC_035088.1	58226873	.	T	C	.	.	MAF_INRAE=22.152;MAF_USDA=50.0
NC_035088.1	58226892	.	G	A	.	.	MAF_USDA=5.738
NC_035088.1	58226895	.	T	A	.	.	MAF_USDA=12.295
NC_035088.1	58226932	.	G	T	.	.	MAF_USDA=2.459
NC_035088.1	58226959	.	C	T	.	.	MAF_USDA=1.639
NC_035088.1	58226973	.	C	T	.	.	MAF_USDA=3.529
NC_035088.1	58227041	.	C	T	.	.	MAF_USDA=4.098
NC_035088.1	58227070	.	G	T	.	.	MAF_INRAE=15.823;MAF_USDA=10.588
NC_035088.1	58227107	.	G	A	.	.	MAF_INRAE=20.886;MAF_USDA=40.0
NC_035088.1	58227154	.	C	T	.	.	MAF_USDA=1.639
NC_035088.1	58227186	.	C	T	.	.	MAF_USDA=1.639
NC_035088.1	58227308	.	T	G	.	.	MAF_USDA=4.167
NC_035088.1	58227309	.	C	T	.	.	MAF_INRAE=30.38;MAF_USDA=9.836
NC_035088.1	58227310	.	G	A	.	.	MAF_INRAE=13.924;MAF_USDA=10.0
NC_035088.1	58227361	.	C	T	.	.	MAF_INRAE=47.468;MAF_USDA=31.765
NC_035088.1	58227561	.	C	T	.	.	MAF_INRAE=14.557;MAF_USDA=6.471
NC_035088.1	58227565	.	C	T	.	.	MAF_INRAE=47.5;MAF_USDA=30.588
NC_035088.1	58227789	.	G	A	.	.	MAF_USDA=13.115
NC_035088.1	58227806	.	A	G	.	.	MAF_USDA=3.529
NC_035088.1	58227847	.	A	T	.	.	MAF_INRAE=14.557;MAF_USDA=47.917
NC_035088.1	58227928	.	G	A	.	.	MAF_INRAE=31.646;MAF_USDA=20.0
NC_035088.1	58227965	.	C	A	.	.	MAF_USDA=3.529
NC_035088.1	58228070	.	C	T	.	.	MAF_INRAE=20.886;MAF_USDA=42.353
NC_035088.1	58228151	.	A	G	.	.	MAF_INRAE=37.342;MAF_USDA=25.294
NC_035088.1	58228176	.	A	C	.	.	MAF_INRAE=36.709;MAF_USDA=25.882
NC_035088.1	58228186	.	T	A	.	.	MAF_INRAE=16.456;MAF_USDA=11.765
NC_035088.1	58228187	.	T	A	.	.	MAF_INRAE=35.833;MAF_USDA=24.706
NC_035088.1	58228188	.	T	A	.	.	MAF_INRAE=35.833;MAF_USDA=27.647
NC_035088.1	58228209	.	C	T	.	.	MAF_USDA=3.279
NC_035088.1	58228218	.	C	A	.	.	MAF_INRAE=47.468;MAF_USDA=39.412
NC_035088.1	58228222	.	T	A	.	.	MAF_INRAE=6.962;MAF_USDA=15.882
NC_035088.1	58228248	.	A	C	.	.	MAF_INRAE=10.759;MAF_USDA=4.706
NC_035088.1	58228328	.	G	A	.	.	MAF_INRAE=10.759;MAF_USDA=7.059
NC_035088.1	58228371	.	T	G	.	.	MAF_INRAE=14.557;MAF_USDA=36.471
NC_035088.1	58228384	.	A	G	.	.	MAF_USDA=3.279
NC_035088.1	58228406	.	A	G	.	.	MAF_INRAE=10.759;MAF_USDA=11.176
NC_035088.1	58228430	.	T	A	.	.	MAF_INRAE=20.886;MAF_USDA=40.588
NC_035088.1	58228431	.	G	C	.	.	MAF_INRAE=19.167;MAF_USDA=40.588
NC_035088.1	58228496	.	C	T	.	.	MAF_USDA=3.279
NC_035088.1	58228499	.	C	A	.	.	MAF_USDA=1.639
NC_035088.1	58228602	.	T	G	.	.	MAF_USDA=1.639
NC_035088.1	58228651	.	C	G	.	.	MAF_USDA=1.639
NC_035088.1	58228746	.	C	G	.	.	MAF_INRAE=6.329;MAF_USDA=4.918
NC_035088.1	58228752	.	G	A	.	.	MAF_INRAE=10.127;MAF_USDA=8.235
NC_035088.1	58228996	.	T	G	.	.	MAF_USDA=4.167
NC_035088.1	58229037	.	C	A	.	.	MAF_INRAE=47.468;MAF_USDA=38.824
NC_035088.1	58229080	.	T	A	.	.	MAF_INRAE=22.152;MAF_USDA=47.647
NC_035088.1	58229095	.	A	T	.	.	MAF_USDA=1.639
NC_035088.1	58229237	.	G	A	.	.	MAF_USDA=3.279
NC_035088.1	58229273	.	G	A	.	.	MAF_USDA=1.639
NC_035088.1	58229347	.	C	T	.	.	MAF_INRAE=36.709;MAF_USDA=26.471
NC_035088.1	58229384	.	G	A	.	.	MAF_INRAE=20.886;MAF_USDA=48.824
NC_035088.1	58229393	.	A	G	.	.	MAF_INRAE=4.167;MAF_USDA=4.118
NC_035088.1	58229396	.	ATCCTC	ATCCTT	.	.	MAF_USDA=37.5
NC_035088.1	58229401	.	C	T	.	.	MAF_USDA=25.0
NC_035088.1	58229442	.	C	G	.	.	MAF_INRAE=30.38;MAF_USDA=8.235
NC_035088.1	58229517	.	T	C	.	.	MAF_USDA=10.0
NC_035088.1	58229537	.	G	A	.	.	MAF_INRAE=36.709;MAF_USDA=26.471
NC_035088.1	58229547	.	A	G	.	.	MAF_USDA=2.459
NC_035088.1	58229561	.	T	A	.	.	MAF_USDA=3.279
NC_035088.1	58229583	.	T	A	.	.	MAF_INRAE=10.759;MAF_USDA=4.706
NC_035088.1	58229584	.	T	G	.	.	MAF_INRAE=10.833;MAF_USDA=4.706
NC_035088.1	58229629	.	C	A	.	.	MAF_INRAE=14.557;MAF_USDA=10.0
NC_035088.1	58229669	.	G	A	.	.	MAF_USDA=1.639
NC_035088.1	58229683	.	A	C	.	.	MAF_USDA=2.459
NC_035088.1	58229763	.	T	C	.	.	MAF_USDA=2.459
NC_035088.1	58229842	.	A	G	.	.	MAF_INRAE=10.759;MAF_USDA=11.176
NC_035088.1	58229915	.	C	T	.	.	MAF_INRAE=10.759;MAF_USDA=11.765
NC_035088.1	58229929	.	G	T	.	.	MAF_INRAE=10.759;MAF_USDA=11.765
NC_035088.1	58229984	.	A	G	.	.	MAF_USDA=13.115
NC_035088.1	58230347	.	A	G	.	.	MAF_INRAE=36.709;MAF_USDA=26.471
NC_035088.1	58230477	.	A	G	.	.	MAF_USDA=1.639
NC_035088.1	58230492	.	A	G	.	.	MAF_USDA=8.197
NC_035088.1	58230582	.	C	A	.	.	MAF_USDA=2.459
NC_035088.1	58230711	.	A	G	.	.	MAF_USDA=4.098
NC_035088.1	58230821	.	T	A	.	.	MAF_INRAE=4.167;MAF_USDA=2.353
NC_035088.1	58230874	.	T	C	.	.	MAF_USDA=1.639
NC_035088.1	58230892	.	A	G	.	.	MAF_INRAE=36.709;MAF_USDA=24.118
NC_035088.1	58230919	.	C	G	.	.	MAF_INRAE=30.38;MAF_USDA=8.235
NC_035088.1	58230946	.	A	T	.	.	MAF_INRAE=36.709;MAF_USDA=24.706
NC_035088.1	58230998	.	T	C	.	.	MAF_INRAE=41.772;MAF_USDA=20.588
NC_035088.1	58231120	.	G	T	.	.	MAF_INRAE=41.139;MAF_USDA=20.0
NC_035088.1	58231169	.	G	T	.	.	MAF_USDA=1.639
NC_035088.1	58231225	.	A	T	.	.	MAF_INRAE=41.139;MAF_USDA=20.0
NC_035088.1	58231258	.	T	A	.	.	MAF_INRAE=10.759;MAF_USDA=4.706
NC_035088.1	58231432	.	C	A	.	.	MAF_INRAE=30.38;MAF_USDA=8.824
NC_035088.1	58231524	.	G	A	.	.	MAF_USDA=16.667
NC_035088.1	58231728	.	T	C	.	.	MAF_USDA=3.529
NC_035088.1	58231736	.	A	C	.	.	MAF_INRAE=30.38;MAF_USDA=8.235
NC_035088.1	58231771	.	C	A	.	.	MAF_INRAE=30.38;MAF_USDA=8.824
NC_035088.1	58231956	.	C	T	.	.	MAF_USDA=2.5
NC_035088.1	58232018	.	G	A	.	.	MAF_INRAE=41.139;MAF_USDA=22.941
NC_035088.1	58232053	.	A	C	.	.	MAF_USDA=1.765
NC_035088.1	58232107	.	C	T	.	.	MAF_INRAE=16.456;MAF_USDA=10.588
NC_035088.1	58232152	.	T	A	.	.	MAF_INRAE=30.38;MAF_USDA=8.235
NC_035088.1	58232281	.	C	T	.	.	MAF_USDA=16.667
NC_035088.1	58232306	.	A	C	.	.	MAF_USDA=3.279
NC_035088.1	58232518	.	T	G	.	.	MAF_INRAE=37.342;MAF_USDA=25.294
NC_035088.1	58232753	.	T	G	.	.	MAF_INRAE=36.076;MAF_USDA=28.235
NC_035088.1	58232946	.	T	A	.	.	MAF_INRAE=20.886;MAF_USDA=7.647
NC_035088.1	58233153	.	T	G	.	.	MAF_USDA=1.667
NC_035088.1	58233159	.	G	A	.	.	MAF_INRAE=5.263;MAF_USDA=50.0
NC_035088.1	58233668	.	G	T	.	.	MAF_USDA=4.918
NC_035088.1	58233694	.	C	A	.	.	MAF_USDA=3.279
NC_035088.1	58233789	.	T	C	.	.	MAF_USDA=3.279
NC_035088.1	58233790	.	C	T	.	.	MAF_USDA=3.279
NC_035088.1	58233822	.	A	G	.	.	MAF_USDA=1.639
NC_035088.1	58233830	.	G	A	.	.	MAF_INRAE=4.167;MAF_USDA=4.118
NC_035088.1	58233860	.	A	T	.	.	MAF_USDA=3.279
NC_035088.1	58233861	.	A	G	.	.	MAF_USDA=3.279
NC_035088.1	58233863	.	C	T	.	.	MAF_INRAE=16.456;MAF_USDA=16.667
NC_035088.1	58234036	.	C	T	.	.	MAF_INRAE=14.557;MAF_USDA=6.471
NC_035088.1	58234191	.	C	A	.	.	MAF_USDA=4.918
NC_035088.1	58234203	.	G	A	.	.	MAF_INRAE=18.354;MAF_USDA=6.471
NC_035088.1	58234255	.	C	A	.	.	MAF_INRAE=6.962;MAF_USDA=2.459
NC_035088.1	58234370	.	G	A	.	.	MAF_USDA=2.941
NC_035088.1	58234572	.	T	G	.	.	MAF_INRAE=47.468;MAF_USDA=29.762
NC_035088.1	58234643	.	C	T	.	.	MAF_INRAE=15.19
NC_035088.1	58234656	.	G	C	.	.	MAF_USDA=1.639
NC_035088.1	58236364	.	G	T	.	.	MAF_INRAE=17.722;MAF_USDA=10.656
NC_035088.1	58236552	.	A	G	.	.	MAF_USDA=5.738
NC_035088.1	58236617	.	C	T	.	.	MAF_INRAE=14.557;MAF_USDA=6.471
NC_035088.1	58236656	.	A	G	.	.	MAF_INRAE=6.329;MAF_USDA=12.353
NC_035088.1	58236679	.	A	C	.	.	MAF_INRAE=10.526;MAF_USDA=10.588
NC_035088.1	58236857	.	G	T	.	.	MAF_INRAE=10.526;MAF_USDA=7.059
NC_035088.1	58236888	.	T	C	.	.	MAF_INRAE=10.526;MAF_USDA=10.588
NC_035088.1	58237176	.	G	A	.	.	MAF_INRAE=24.051;MAF_USDA=37.5
NC_035088.1	58237184	.	T	G	.	.	MAF_INRAE=24.051;MAF_USDA=40.588
NC_035088.1	58237236	.	G	A	.	.	MAF_INRAE=8.861;MAF_USDA=8.197
NC_035088.1	58237244	.	G	T	.	.	MAF_USDA=1.639
NC_035088.1	58237535	.	T	G	.	.	MAF_INRAE=21.053
NC_035088.1	58237742	.	G	T	.	.	MAF_USDA=16.667
NC_035088.1	58237774	.	A	C	.	.	MAF_USDA=1.639
NC_035088.1	58237777	.	G	T	.	.	MAF_INRAE=10.526;MAF_USDA=12.941
NC_035088.1	58237882	.	G	A	.	.	MAF_INRAE=3.797;MAF_USDA=6.25
NC_035088.1	58237939	.	T	G	.	.	MAF_INRAE=48.734;MAF_USDA=35.294
NC_035088.1	58237989	.	T	C	.	.	MAF_INRAE=43.038;MAF_USDA=41.765
NC_035088.1	58238048	.	T	A	.	.	MAF_USDA=4.167
NC_035088.1	58238273	.	G	T	.	.	MAF_USDA=2.459
NC_035088.1	58238288	.	A	T	.	.	MAF_INRAE=48.734;MAF_USDA=37.059
NC_035088.1	58238309	.	T	G	.	.	MAF_USDA=21.311
NC_035088.1	58238383	.	C	T	.	.	MAF_USDA=4.098
NC_035088.1	58238507	.	G	A	.	.	MAF_INRAE=15.823;MAF_USDA=3.279
NC_035088.1	58238556	.	C	T	.	.	MAF_USDA=5.294
NC_035088.1	58238578	.	G	T	.	.	MAF_INRAE=5.696;MAF_USDA=4.118
NC_035088.1	58238596	.	A	C	.	.	MAF_USDA=5.294
NC_035088.1	58238660	.	G	A	.	.	MAF_INRAE=17.722;MAF_USDA=12.353
NC_035088.1	58238773	.	C	T	.	.	MAF_USDA=6.557
NC_035088.1	58238824	.	G	A	.	.	MAF_INRAE=10.526
NC_035088.1	58238897	.	A	G	.	.	MAF_USDA=5.882
NC_035088.1	58239059	.	C	G	.	.	MAF_USDA=3.279
NC_035088.1	58239159	.	A	G	.	.	MAF_USDA=1.639
NC_035088.1	58239161	.	T	G	.	.	MAF_USDA=5.882
NC_035088.1	58239164	.	G	T	.	.	MAF_INRAE=10.0;MAF_USDA=5.294
NC_035088.1	58239197	.	G	A	.	.	MAF_USDA=9.016
NC_035088.1	58239253	.	G	T	.	.	MAF_INRAE=15.823;MAF_USDA=3.279
NC_035088.1	58239310	.	G	C	.	.	MAF_INRAE=49.367;MAF_USDA=28.824
NC_035088.1	58239313	.	G	A	.	.	MAF_USDA=1.639
NC_035088.1	58239389	.	C	G	.	.	MAF_USDA=2.459
NC_035088.1	58239506	.	C	A	.	.	MAF_USDA=16.667
NC_035088.1	58239513	.	A	G	.	.	MAF_INRAE=35.443;MAF_USDA=37.5
NC_035088.1	58239550	.	A	T	.	.	MAF_USDA=5.357
NC_035088.1	58239587	.	G	A	.	.	MAF_INRAE=41.772;MAF_USDA=25.882
NC_035088.1	58239617	.	T	C	.	.	MAF_INRAE=6.962;MAF_USDA=2.459
NC_035088.1	58239630	.	C	A	.	.	MAF_INRAE=15.823;MAF_USDA=2.459
NC_035088.1	58239639	.	C	A	.	.	MAF_INRAE=6.329;MAF_USDA=7.647
NC_035088.1	58239646	.	C	G	.	.	MAF_USDA=1.639
NC_035088.1	58239752	.	T	A	.	.	MAF_USDA=11.475
NC_035088.1	58239754	.	T	A	.	.	MAF_USDA=10.656
NC_035088.1	58239866	.	C	A	.	.	MAF_INRAE=17.722;MAF_USDA=21.176
NC_035088.1	58239901	.	G	T	.	.	MAF_INRAE=1.667
NC_035088.1	58239906	.	G	A	.	.	MAF_INRAE=21.053
NC_035088.1	58239940	.	T	C	.	.	MAF_INRAE=25.949;MAF_USDA=27.059
NC_035088.1	58239985	.	G	A	.	.	MAF_INRAE=10.526;MAF_USDA=10.588
NC_035088.1	58240079	.	GAAAAAG	GAAAAAA	.	.	MAF_USDA=4.348
NC_035088.1	58240085	.	G	A	.	.	MAF_USDA=4.098
NC_035088.1	58240104	.	A	C	.	.	MAF_INRAE=10.526
NC_035088.1	58240181	.	G	T	.	.	MAF_USDA=1.639
NC_035088.1	58240217	.	C	A	.	.	MAF_INRAE=10.526
NC_035088.1	58240269	.	T	C	.	.	MAF_USDA=3.529
NC_035088.1	58240305	.	A	T	.	.	MAF_INRAE=6.329;MAF_USDA=13.529
NC_035088.1	58240370	.	C	A	.	.	MAF_INRAE=17.089;MAF_USDA=12.353
NC_035088.1	58240394	.	A	T	.	.	MAF_USDA=18.033
NC_035088.1	58240450	.	A	C	.	.	MAF_INRAE=8.861;MAF_USDA=1.639
NC_035088.1	58240557	.	A	G	.	.	MAF_INRAE=20.253;MAF_USDA=20.588
NC_035088.1	58240576	.	C	T	.	.	MAF_INRAE=20.253;MAF_USDA=20.588
NC_035088.1	58240696	.	A	G	.	.	MAF_USDA=1.639
NC_035088.1	58240798	.	A	G	.	.	MAF_USDA=4.118
NC_035088.1	58241133	.	T	C	.	.	MAF_INRAE=6.962;MAF_USDA=4.098
NC_035088.1	58241214	.	A	T	.	.	MAF_INRAE=17.722;MAF_USDA=22.917
NC_035088.1	58241284	.	A	G	.	.	MAF_INRAE=15.823;MAF_USDA=3.279
NC_035088.1	58241295	.	A	G	.	.	MAF_INRAE=15.823;MAF_USDA=11.176
NC_035088.1	58241370	.	A	G	.	.	MAF_USDA=1.639
NC_035088.1	58241463	.	G	A	.	.	MAF_INRAE=6.962;MAF_USDA=4.918
NC_035088.1	58241574	.	T	C	.	.	MAF_USDA=5.882
NC_035088.1	58241576	.	G	A	.	.	MAF_INRAE=14.557;MAF_USDA=10.0
NC_035088.1	58241687	.	A	C	.	.	MAF_INRAE=10.526;MAF_USDA=8.197
NC_035088.1	58241722	.	G	T	.	.	MAF_USDA=5.294
NC_035088.1	58241763	.	G	T	.	.	MAF_USDA=9.412
NC_035088.1	58241955	.	C	T	.	.	MAF_INRAE=6.329;MAF_USDA=9.412
NC_035088.1	58241990	.	C	A	.	.	MAF_USDA=5.738
NC_035088.1	58241991	.	A	T	.	.	MAF_INRAE=15.823;MAF_USDA=10.0
NC_035088.1	58242003	.	T	A	.	.	MAF_INRAE=15.823;MAF_USDA=10.588
NC_035088.1	58242007	.	G	C	.	.	MAF_USDA=1.639
NC_035088.1	58242058	.	C	T	.	.	MAF_USDA=1.639
NC_035088.1	58242120	.	T	A	.	.	MAF_INRAE=16.456;MAF_USDA=10.0
NC_035088.1	58242165	.	C	T	.	.	MAF_INRAE=17.722;MAF_USDA=22.353
NC_035088.1	58242203	.	G	A	.	.	MAF_USDA=5.294
NC_035088.1	58242298	.	G	T	.	.	MAF_INRAE=8.861
NC_035088.1	58242404	.	T	G	.	.	MAF_USDA=2.459
NC_035088.1	58242412	.	T	C	.	.	MAF_INRAE=10.526;MAF_USDA=6.471
NC_035088.1	58242463	.	C	A	.	.	MAF_USDA=6.471
NC_035088.1	58242466	.	T	A	.	.	MAF_USDA=4.167
NC_035088.1	58242478	.	A	G	.	.	MAF_INRAE=10.0
NC_035088.1	58242482	.	G	T	.	.	MAF_USDA=7.647
NC_035088.1	58242626	.	T	C	.	.	MAF_USDA=16.667
NC_035088.1	58242627	.	T	C	.	.	MAF_USDA=2.459
NC_035088.1	58242647	.	A	C	.	.	MAF_INRAE=41.772;MAF_USDA=45.833
NC_035088.1	58242737	.	G	A	.	.	MAF_INRAE=17.722;MAF_USDA=11.765
NC_035088.1	58242887	.	A	G	.	.	MAF_INRAE=49.367;MAF_USDA=35.294
NC_035088.1	58242891	.	C	G	.	.	MAF_INRAE=21.053;MAF_USDA=4.118
NC_035088.1	58243042	.	T	A	.	.	MAF_USDA=2.459
NC_035088.1	58243188	.	C	A	.	.	MAF_USDA=2.353
NC_035088.1	58243218	.	C	A	.	.	MAF_INRAE=6.329
NC_035088.1	58243219	.	C	A	.	.	MAF_INRAE=6.667
NC_035088.1	58243360	.	A	G	.	.	MAF_INRAE=4.167;MAF_USDA=2.353
NC_035088.1	58243389	.	G	A	.	.	MAF_INRAE=5.696;MAF_USDA=6.25
NC_035088.1	58243414	.	C	T	.	.	MAF_USDA=16.667
NC_035088.1	58243439	.	C	T	.	.	MAF_USDA=1.639
NC_035088.1	58243454	.	C	T	.	.	MAF_USDA=1.639
NC_035088.1	58243531	.	C	T	.	.	MAF_INRAE=14.557;MAF_USDA=5.882
NC_035088.1	58243548	.	C	A	.	.	MAF_USDA=4.918
NC_035088.1	58243622	.	C	T	.	.	MAF_INRAE=25.316;MAF_USDA=13.529
NC_035088.1	58243726	.	C	A	.	.	MAF_USDA=11.765
NC_035088.1	58243737	.	C	T	.	.	MAF_INRAE=20.253;MAF_USDA=24.706
NC_035088.1	58243741	.	C	A	.	.	MAF_USDA=2.459
NC_035088.1	58243761	.	T	A	.	.	MAF_USDA=2.459
NC_035088.1	58243884	.	G	T	.	.	MAF_USDA=1.639
NC_035088.1	58243955	.	A	T	.	.	MAF_USDA=1.639
NC_035088.1	58243963	.	T	C	.	.	MAF_USDA=1.639
NC_035088.1	58243964	.	G	A	.	.	MAF_USDA=1.639
NC_035088.1	58244254	.	G	A	.	.	MAF_INRAE=21.053
NC_035088.1	58244470	.	C	G	.	.	MAF_INRAE=9.494;MAF_USDA=5.882
NC_035088.1	58244624	.	G	A	.	.	MAF_USDA=1.639
NC_035088.1	58244788	.	G	T	.	.	MAF_INRAE=42.405;MAF_USDA=32.353
NC_035088.1	58244907	.	T	G	.	.	MAF_INRAE=41.139;MAF_USDA=36.885
NC_035088.1	58244934	.	T	A	.	.	MAF_USDA=1.639
NC_035088.1	58244960	.	A	C	.	.	MAF_INRAE=41.772;MAF_USDA=40.984
NC_035088.1	58245289	.	T	G	.	.	MAF_INRAE=41.139;MAF_USDA=37.647
NC_035088.1	58245515	.	G	T	.	.	MAF_USDA=29.878
NC_035088.1	58245556	.	C	T	.	.	MAF_INRAE=36.842;MAF_USDA=27.976
NC_035088.1	58245557	.	T	C	.	.	MAF_USDA=34.524
NC_035088.1	58245563	.	T	C	.	.	MAF_USDA=4.167
NC_035088.1	58245577	.	A	C	.	.	MAF_INRAE=41.139;MAF_USDA=37.647
NC_035088.1	58245629	.	C	T	.	.	MAF_USDA=1.639
NC_035088.1	58246201	.	T	C	.	.	MAF_USDA=3.279
NC_035088.1	58246394	.	C	T	.	.	MAF_USDA=2.459
NC_035088.1	58246399	.	C	T	.	.	MAF_USDA=3.279
NC_035088.1	58246430	.	C	A	.	.	MAF_USDA=1.639
NC_035088.1	58246456	.	G	A	.	.	MAF_USDA=35.246
NC_035088.1	58246514	.	T	C	.	.	MAF_USDA=3.279
NC_035088.1	58246658	.	T	C	.	.	MAF_INRAE=8.228
NC_035088.1	58246741	.	C	T	.	.	MAF_USDA=31.25
NC_035088.1	58246768	.	C	T	.	.	MAF_USDA=12.5
NC_035088.1	58246798	.	A	G	.	.	MAF_USDA=38.235
NC_035088.1	58246848	.	G	A	.	.	MAF_USDA=37.647
NC_035088.1	58246899	.	G	A	.	.	MAF_USDA=1.639
NC_035088.1	58247007	.	T	G	.	.	MAF_INRAE=41.772;MAF_USDA=36.885
NC_035088.1	58247127	.	C	T	.	.	MAF_INRAE=10.526;MAF_USDA=2.083
NC_035088.1	58247128	.	G	T	.	.	MAF_USDA=1.639
NC_035088.1	58247288	.	T	C	.	.	MAF_INRAE=15.823;MAF_USDA=10.656
NC_035088.1	58247332	.	C	T	.	.	MAF_INRAE=16.456;MAF_USDA=1.639
NC_035088.1	58247344	.	C	T	.	.	MAF_INRAE=41.772;MAF_USDA=38.235
NC_035088.1	58247405	.	G	T	.	.	MAF_INRAE=10.526
NC_035088.1	58247512	.	G	C	.	.	MAF_INRAE=8.333
NC_035088.1	58247513	.	A	T	.	.	MAF_INRAE=8.333
NC_035088.1	58247523	.	G	T	.	.	MAF_USDA=1.639
NC_035088.1	58247657	.	C	T	.	.	MAF_USDA=15.882
NC_035088.1	58247692	.	G	A	.	.	MAF_INRAE=16.456;MAF_USDA=11.765
NC_035088.1	58247715	.	T	A	.	.	MAF_INRAE=7.5;MAF_USDA=4.118
NC_035088.1	58247803	.	C	A	.	.	MAF_INRAE=41.139;MAF_USDA=38.235
NC_035088.1	58248036	.	G	A	.	.	MAF_USDA=1.639
NC_035088.1	58248176	.	G	C	.	.	MAF_USDA=2.459
NC_035088.1	58248204	.	A	T	.	.	MAF_INRAE=6.962;MAF_USDA=2.459
NC_035088.1	58248207	.	C	G	.	.	MAF_USDA=2.459
NC_035088.1	58248209	.	C	T	.	.	MAF_USDA=2.459
NC_035088.1	58248268	.	T	C	.	.	MAF_INRAE=24.051;MAF_USDA=27.647
NC_035088.1	58248312	.	A	G	.	.	MAF_INRAE=24.051;MAF_USDA=27.059
NC_035088.1	58248320	.	T	C	.	.	MAF_INRAE=9.494;MAF_USDA=5.882
NC_035088.1	58248429	.	A	G	.	.	MAF_USDA=2.459
NC_035088.1	58248524	.	G	A	.	.	MAF_INRAE=36.842;MAF_USDA=32.353
NC_035088.1	58248530	.	T	A	.	.	MAF_INRAE=36.842;MAF_USDA=32.941
NC_035088.1	58248531	.	C	A	.	.	MAF_USDA=32.353
NC_035088.1	58248543	.	A	C	.	.	MAF_INRAE=8.861
NC_035088.1	58248557	.	G	T	.	.	MAF_INRAE=17.089;MAF_USDA=1.639
NC_035088.1	58248588	.	C	T	.	.	MAF_INRAE=9.494;MAF_USDA=12.5
NC_035088.1	58248603	.	T	C	.	.	MAF_INRAE=6.962;MAF_USDA=4.098
NC_035088.1	58248669	.	C	T	.	.	MAF_USDA=5.085
NC_035088.1	58248679	.	C	T	.	.	MAF_USDA=2.542
NC_035088.1	58248713	.	T	C	.	.	MAF_INRAE=24.684;MAF_USDA=24.405
NC_035088.1	58248724	.	T	C	.	.	MAF_USDA=2.5
NC_035088.1	58248725	.	T	C	.	.	MAF_USDA=2.5
NC_035088.1	58248834	.	A	C	.	.	MAF_USDA=2.459
NC_035088.1	58248885	.	G	A	.	.	MAF_INRAE=24.051;MAF_USDA=24.118
NC_035088.1	58249145	.	G	A	.	.	MAF_USDA=2.459
NC_035088.1	58249189	.	A	C	.	.	MAF_USDA=2.459
NC_035088.1	58249264	.	G	A	.	.	MAF_USDA=1.639
NC_035088.1	58249280	.	A	G	.	.	MAF_USDA=2.459
NC_035088.1	58249332	.	T	C	.	.	MAF_USDA=3.279
NC_035088.1	58249414	.	G	A	.	.	MAF_INRAE=1.667
NC_035088.1	58249543	.	G	T	.	.	MAF_USDA=2.459
NC_035088.1	58249644	.	C	A	.	.	MAF_USDA=2.459
NC_035088.1	58249850	.	C	T	.	.	MAF_USDA=3.279
NC_035088.1	58249857	.	C	T	.	.	MAF_USDA=1.639
NC_035088.1	58249972	.	G	C	.	.	MAF_INRAE=8.861
NC_035088.1	58249995	.	T	C	.	.	MAF_USDA=2.459
NC_035088.1	58250023	.	C	A	.	.	MAF_USDA=3.279
NC_035088.1	58250141	.	T	C	.	.	MAF_USDA=2.459
NC_035088.1	58250169	.	T	A	.	.	MAF_USDA=2.083
NC_035088.1	58250232	.	G	A	.	.	MAF_USDA=1.639
NC_035088.1	58250244	.	G	A	.	.	MAF_USDA=4.098
NC_035088.1	58250305	.	C	A	.	.	MAF_INRAE=8.861;MAF_USDA=7.059
NC_035088.1	58250317	.	G	A	.	.	MAF_USDA=2.459
NC_035088.1	58250360	.	A	G	.	.	MAF_INRAE=10.526;MAF_USDA=9.016
NC_035088.1	58250380	.	T	G	.	.	MAF_USDA=15.882
NC_035088.1	58250395	.	A	G	.	.	MAF_USDA=5.738
NC_035088.1	58250418	.	A	T	.	.	MAF_INRAE=31.013;MAF_USDA=32.353
NC_035088.1	58250432	.	C	T	.	.	MAF_USDA=3.279
NC_035088.1	58250439	.	A	G	.	.	MAF_USDA=2.459
NC_035088.1	58250452	.	G	A	.	.	MAF_INRAE=5.696;MAF_USDA=4.918
NC_035088.1	58250456	.	G	A	.	.	MAF_USDA=1.639
NC_035088.1	58250465	.	G	T	.	.	MAF_INRAE=42.105;MAF_USDA=27.059
NC_035088.1	58250467	.	C	T	.	.	MAF_USDA=35.294
NC_035088.1	58250475	.	A	T	.	.	MAF_INRAE=5.696;MAF_USDA=6.557
NC_035088.1	58250489	.	T	C	.	.	MAF_INRAE=5.696;MAF_USDA=11.765
NC_035088.1	58250502	.	A	T	.	.	MAF_INRAE=31.579;MAF_USDA=37.059
NC_035088.1	58250532	.	T	A	.	.	MAF_USDA=3.279
NC_035088.1	58250557	.	A	C	.	.	MAF_USDA=1.639
NC_035088.1	58250566	.	G	A	.	.	MAF_INRAE=5.263;MAF_USDA=10.0
NC_035088.1	58250611	.	A	C	.	.	MAF_USDA=2.459
NC_035088.1	58250641	.	G	C	.	.	MAF_USDA=3.279
NC_035088.1	58250652	.	C	A	.	.	MAF_INRAE=9.494;MAF_USDA=5.882
NC_035088.1	58250700	.	T	C	.	.	MAF_USDA=14.583
NC_035088.1	58250716	.	A	C	.	.	MAF_USDA=15.882
NC_035088.1	58250725	.	G	A	.	.	MAF_INRAE=8.228;MAF_USDA=8.197
NC_035088.1	58250726	.	T	A	.	.	MAF_INRAE=9.494;MAF_USDA=5.882
NC_035088.1	58250755	.	C	G	.	.	MAF_INRAE=10.127
NC_035088.1	58250791	.	A	C	.	.	MAF_USDA=15.294
NC_035088.1	58250975	.	G	A	.	.	MAF_USDA=3.529
NC_035088.1	58250987	.	C	A	.	.	MAF_INRAE=15.823;MAF_USDA=10.0
NC_035088.1	58250997	.	C	G	.	.	MAF_INRAE=14.557;MAF_USDA=6.471
NC_035088.1	58251106	.	C	T	.	.	MAF_USDA=5.738
NC_035088.1	58251131	.	G	T	.	.	MAF_USDA=2.459
NC_035088.1	58251185	.	A	G	.	.	MAF_USDA=2.459
NC_035088.1	58251226	.	G	A	.	.	MAF_INRAE=9.494;MAF_USDA=5.882
NC_035088.1	58251227	.	G	T	.	.	MAF_INRAE=7.5;MAF_USDA=5.882
NC_035088.1	58251272	.	G	A	.	.	MAF_INRAE=8.228;MAF_USDA=12.295
NC_035088.1	58251296	.	C	T	.	.	MAF_USDA=3.279
NC_035088.1	58251349	.	C	T	.	.	MAF_USDA=4.918
NC_035088.1	58251386	.	C	G	.	.	MAF_INRAE=32.911;MAF_USDA=37.647
NC_035088.1	58251403	.	T	C	.	.	MAF_USDA=2.459
NC_035088.1	58251427	.	T	C	.	.	MAF_USDA=1.639
NC_035088.1	58251617	.	A	G	.	.	MAF_USDA=2.459
NC_035088.1	58251650	.	G	A	.	.	MAF_USDA=2.459
NC_035088.1	58251669	.	A	G	.	.	MAF_INRAE=8.228;MAF_USDA=13.115
NC_035088.1	58251913	.	G	A	.	.	MAF_USDA=2.459
NC_035088.1	58251943	.	A	C	.	.	MAF_USDA=2.459
NC_035088.1	58251985	.	T	C	.	.	MAF_INRAE=8.228;MAF_USDA=11.475
NC_035088.1	58252007	.	C	T	.	.	MAF_INRAE=3.797;MAF_USDA=6.25
NC_035088.1	58252125	.	A	G	.	.	MAF_USDA=1.639
NC_035088.1	58252200	.	C	T	.	.	MAF_USDA=5.738
NC_035088.1	58252202	.	T	A	.	.	MAF_USDA=1.639
NC_035088.1	58252256	.	C	A	.	.	MAF_INRAE=15.19;MAF_USDA=1.639
NC_035088.1	58252329	.	A	G	.	.	MAF_USDA=2.459
NC_035088.1	58252330	.	A	G	.	.	MAF_USDA=2.459
NC_035088.1	58252455	.	A	G	.	.	MAF_INRAE=22.785;MAF_USDA=26.471
NC_035088.1	58252479	.	G	A	.	.	MAF_USDA=4.167
NC_035088.1	58252581	.	G	T	.	.	MAF_USDA=4.098
NC_035088.1	58252596	.	C	A	.	.	MAF_INRAE=10.127;MAF_USDA=4.167
NC_035088.1	58252612	.	T	G	.	.	MAF_INRAE=32.278;MAF_USDA=37.059
NC_035088.1	58252681	.	G	A	.	.	MAF_USDA=2.459
NC_035088.1	58252685	.	A	G	.	.	MAF_USDA=4.918
NC_035088.1	58252735	.	G	A	.	.	MAF_INRAE=16.456;MAF_USDA=10.588
NC_035088.1	58252747	.	C	T	.	.	MAF_INRAE=8.228;MAF_USDA=5.738
NC_035088.1	58252862	.	A	G	.	.	MAF_USDA=4.918
NC_035088.1	58252884	.	A	G	.	.	MAF_USDA=2.459
NC_035088.1	58252980	.	C	A	.	.	MAF_INRAE=9.494;MAF_USDA=5.882
NC_035088.1	58252999	.	C	T	.	.	MAF_INRAE=32.911;MAF_USDA=36.471
NC_035088.1	58253004	.	A	G	.	.	MAF_INRAE=8.228;MAF_USDA=15.574
NC_035088.1	58253064	.	G	A	.	.	MAF_USDA=2.459
NC_035088.1	58253104	.	G	A	.	.	MAF_USDA=2.459
NC_035088.1	58253144	.	G	A	.	.	MAF_USDA=1.639
NC_035088.1	58253224	.	T	C	.	.	MAF_USDA=2.459
NC_035088.1	58253326	.	T	A	.	.	MAF_INRAE=22.785;MAF_USDA=30.588
NC_035088.1	58253381	.	A	G	.	.	MAF_INRAE=8.228;MAF_USDA=16.393
NC_035088.1	58253391	.	T	G	.	.	MAF_USDA=1.639
NC_035088.1	58253422	.	A	G	.	.	MAF_INRAE=19.167
NC_035088.1	58253482	.	A	C	.	.	MAF_INRAE=11.667;MAF_USDA=2.941
NC_035088.1	58253487	.	C	A	.	.	MAF_INRAE=7.5
NC_035088.1	58253494	.	T	A	.	.	MAF_INRAE=7.5
NC_035088.1	58253510	.	T	C	.	.	MAF_INRAE=8.228;MAF_USDA=5.738
NC_035088.1	58253534	.	A	C	.	.	MAF_INRAE=31.013;MAF_USDA=17.647
NC_035088.1	58253543	.	A	G	.	.	MAF_INRAE=48.734;MAF_USDA=46.471
NC_035088.1	58253604	.	T	A	.	.	MAF_INRAE=10.127;MAF_USDA=17.059
NC_035088.1	58253606	.	T	G	.	.	MAF_INRAE=11.667;MAF_USDA=17.059
NC_035088.1	58253701	.	G	A	.	.	MAF_USDA=4.098
NC_035088.1	58253941	.	A	T	.	.	MAF_USDA=3.279
NC_035088.1	58253966	.	G	A	.	.	MAF_INRAE=15.19;MAF_USDA=10.0
NC_035088.1	58254022	.	C	A	.	.	MAF_USDA=2.941
NC_035088.1	58254093	.	T	C	.	.	MAF_INRAE=3.797;MAF_USDA=6.25
NC_035088.1	58254139	.	G	T	.	.	MAF_USDA=4.118
NC_035088.1	58254167	.	C	T	.	.	MAF_USDA=3.279
NC_035088.1	58254207	.	C	T	.	.	MAF_USDA=1.639
NC_035088.1	58254265	.	C	A	.	.	MAF_USDA=2.459
NC_035088.1	58254283	.	G	A	.	.	MAF_USDA=2.459
NC_035088.1	58254355	.	T	A	.	.	MAF_USDA=8.333
NC_035088.1	58254402	.	C	T	.	.	MAF_INRAE=3.797;MAF_USDA=6.25
NC_035088.1	58254548	.	G	T	.	.	MAF_INRAE=14.557;MAF_USDA=6.471
NC_035088.1	58254736	.	A	T	.	.	MAF_USDA=1.639
NC_035088.1	58254811	.	C	T	.	.	MAF_INRAE=15.833;MAF_USDA=5.882
NC_035088.1	58254832	.	T	A	.	.	MAF_USDA=7.377
NC_035088.1	58254836	.	G	A	.	.	MAF_USDA=2.459
NC_035088.1	58254844	.	C	T	.	.	MAF_INRAE=18.987;MAF_USDA=16.471
NC_035088.1	58254911	.	C	T	.	.	MAF_USDA=2.459
NC_035088.1	58254947	.	C	G	.	.	MAF_USDA=2.459
NC_035088.1	58255103	.	G	A	.	.	MAF_USDA=13.529
NC_035088.1	58255163	.	C	T	.	.	MAF_USDA=6.557
NC_035088.1	58255170	.	C	T	.	.	MAF_USDA=32.609
NC_035088.1	58255183	.	A	C	.	.	MAF_USDA=2.174
NC_035088.1	58255306	.	T	C	.	.	MAF_INRAE=31.646;MAF_USDA=31.176
NC_035088.1	58255324	.	G	T	.	.	MAF_USDA=3.279
NC_035088.1	58255439	.	T	A	.	.	MAF_INRAE=3.797;MAF_USDA=6.25
NC_035088.1	58255458	.	G	T	.	.	MAF_INRAE=16.456;MAF_USDA=11.765
NC_035088.1	58255493	.	C	A	.	.	MAF_USDA=1.639
NC_035088.1	58255495	.	G	A	.	.	MAF_USDA=2.459
NC_035088.1	58255523	.	C	T	.	.	MAF_USDA=2.353
NC_035088.1	58255581	.	C	T	.	.	MAF_INRAE=1.667;MAF_USDA=2.5
NC_035088.1	58255587	.	C	G	.	.	MAF_USDA=2.5
NC_035088.1	58255590	.	G	A	.	.	MAF_INRAE=9.494;MAF_USDA=5.952
NC_035088.1	58255610	.	C	T	.	.	MAF_USDA=2.459
NC_035088.1	58255630	.	C	T	.	.	MAF_USDA=4.167
NC_035088.1	58255741	.	G	A	.	.	MAF_INRAE=1.667
NC_035088.1	58255883	.	A	C	.	.	MAF_INRAE=35.443;MAF_USDA=21.176
NC_035088.1	58255992	.	A	C	.	.	MAF_USDA=2.459
NC_035088.1	58256080	.	A	C	.	.	MAF_INRAE=31.646;MAF_USDA=31.176
NC_035088.1	58256130	.	G	A	.	.	MAF_USDA=4.098
NC_035088.1	58256296	.	C	A	.	.	MAF_INRAE=16.456;MAF_USDA=11.765
NC_035088.1	58256448	.	G	A	.	.	MAF_INRAE=6.962;MAF_USDA=2.459
NC_035088.1	58256479	.	A	C	.	.	MAF_USDA=2.353
NC_035088.1	58256556	.	C	A	.	.	MAF_USDA=2.459
NC_035088.1	58256595	.	G	T	.	.	MAF_USDA=12.941
NC_035088.1	58256614	.	T	C	.	.	MAF_INRAE=18.987;MAF_USDA=17.059
NC_035088.1	58256684	.	C	A	.	.	MAF_INRAE=37.342;MAF_USDA=20.0
NC_035088.1	58256795	.	T	C	.	.	MAF_USDA=2.459
NC_035088.1	58256864	.	G	T	.	.	MAF_USDA=2.459
NC_035088.1	58256875	.	T	G	.	.	MAF_USDA=2.459
NC_035088.1	58256879	.	C	A	.	.	MAF_USDA=5.738
NC_035088.1	58256911	.	G	C	.	.	MAF_USDA=2.459
NC_035088.1	58256956	.	G	A	.	.	MAF_USDA=2.459
NC_035088.1	58257001	.	G	A	.	.	MAF_USDA=3.279
NC_035088.1	58257145	.	C	A	.	.	MAF_USDA=2.459
NC_035088.1	58257164	.	G	C	.	.	MAF_USDA=1.639
NC_035088.1	58257181	.	G	A	.	.	MAF_INRAE=15.19;MAF_USDA=10.0
NC_035088.1	58257261	.	C	G	.	.	MAF_INRAE=21.053;MAF_USDA=5.882
NC_035088.1	58257273	.	T	G	.	.	MAF_USDA=8.197
NC_035088.1	58257274	.	A	G	.	.	MAF_INRAE=18.987;MAF_USDA=17.059
NC_035088.1	58257302	.	C	T	.	.	MAF_USDA=8.197
NC_035088.1	58257324	.	C	G	.	.	MAF_INRAE=36.709;MAF_USDA=21.176
NC_035088.1	58257335	.	A	C	.	.	MAF_INRAE=14.557;MAF_USDA=6.471
NC_035088.1	58257346	.	A	C	.	.	MAF_USDA=2.459
NC_035088.1	58257348	.	G	A	.	.	MAF_INRAE=36.709;MAF_USDA=18.75
NC_035088.1	58257376	.	C	A	.	.	MAF_INRAE=10.526;MAF_USDA=2.941
NC_035088.1	58257388	.	A	C	.	.	MAF_INRAE=6.962;MAF_USDA=3.279
NC_035088.1	58257390	.	T	A	.	.	MAF_USDA=8.197
NC_035088.1	58257438	.	A	G	.	.	MAF_USDA=2.459
NC_035088.1	58257490	.	G	C	.	.	MAF_USDA=9.836
NC_035088.1	58257494	.	C	T	.	.	MAF_USDA=1.639
NC_035088.1	58257501	.	C	G	.	.	MAF_USDA=10.656
NC_035088.1	58257505	.	C	T	.	.	MAF_USDA=11.475
NC_035088.1	58257560	.	G	T	.	.	MAF_USDA=2.459
NC_035088.1	58257566	.	G	A	.	.	MAF_USDA=4.098
NC_035088.1	58257596	.	C	T	.	.	MAF_USDA=1.639
NC_035088.1	58257640	.	A	T	.	.	MAF_INRAE=35.443;MAF_USDA=19.412
NC_035088.1	58257941	.	G	A	.	.	MAF_USDA=1.639
NC_035088.1	58258006	.	G	T	.	.	MAF_INRAE=17.722;MAF_USDA=11.765
NC_035088.1	58258017	.	C	T	.	.	MAF_USDA=1.639
NC_035088.1	58258157	.	T	C	.	.	MAF_USDA=12.941
NC_035088.1	58258177	.	T	C	.	.	MAF_INRAE=31.646;MAF_USDA=30.0
NC_035088.1	58258255	.	G	A	.	.	MAF_USDA=2.459
NC_035088.1	58258470	.	T	C	.	.	MAF_USDA=4.167
NC_035088.1	58259187	.	C	T	.	.	MAF_USDA=6.557
NC_035088.1	58259193	.	C	T	.	.	MAF_USDA=4.918
NC_035088.1	58259483	.	C	T	.	.	MAF_USDA=1.639
NC_035088.1	58259549	.	A	T	.	.	MAF_INRAE=8.861;MAF_USDA=4.167
NC_035088.1	58259715	.	A	G	.	.	MAF_INRAE=6.962;MAF_USDA=7.377
NC_035088.1	58259721	.	G	T	.	.	MAF_USDA=1.639
NC_035088.1	58259729	.	A	C	.	.	MAF_INRAE=18.987;MAF_USDA=17.059
NC_035088.1	58259754	.	G	T	.	.	MAF_INRAE=6.962;MAF_USDA=4.918
NC_035088.1	58259882	.	G	A	.	.	MAF_USDA=3.279
NC_035088.1	58259980	.	C	G	.	.	MAF_USDA=13.529
NC_035088.1	58260039	.	C	A	.	.	MAF_INRAE=17.089;MAF_USDA=16.667
NC_035088.1	58260056	.	C	T	.	.	MAF_INRAE=10.833;MAF_USDA=4.167
NC_035088.1	58260089	.	T	G	.	.	MAF_USDA=1.639
NC_035088.1	58260104	.	T	C	.	.	MAF_USDA=2.5
NC_035088.1	58260209	.	T	C	.	.	MAF_USDA=2.459
NC_035088.1	58260279	.	C	G	.	.	MAF_USDA=2.459
NC_035088.1	58260302	.	G	A	.	.	MAF_USDA=1.639
NC_035088.1	58260306	.	T	C	.	.	MAF_USDA=2.459
NC_035088.1	58260390	.	A	C	.	.	MAF_USDA=9.167
NC_035088.1	58260394	.	C	T	.	.	MAF_USDA=5.738
NC_035088.1	58260401	.	T	A	.	.	MAF_INRAE=18.987;MAF_USDA=17.059
NC_035088.1	58260409	.	C	A	.	.	MAF_USDA=1.639
NC_035088.1	58260467	.	A	C	.	.	MAF_USDA=2.459
NC_035088.1	58260479	.	C	A	.	.	MAF_USDA=1.639
NC_035088.1	58260556	.	G	C	.	.	MAF_INRAE=13.291;MAF_USDA=6.471
NC_035088.1	58260582	.	G	A	.	.	MAF_USDA=1.639
NC_035088.1	58260619	.	C	T	.	.	MAF_USDA=1.639
NC_035088.1	58260642	.	A	G	.	.	MAF_USDA=2.459
NC_035088.1	58260669	.	T	C	.	.	MAF_USDA=2.459
NC_035088.1	58260697	.	C	T	.	.	MAF_INRAE=13.924;MAF_USDA=7.059
NC_035088.1	58260704	.	G	A	.	.	MAF_INRAE=37.975;MAF_USDA=36.471
NC_035088.1	58260736	.	A	C	.	.	MAF_USDA=2.459
NC_035088.1	58260799	.	A	T	.	.	MAF_INRAE=3.797;MAF_USDA=6.25
NC_035088.1	58260833	.	G	A	.	.	MAF_INRAE=37.975;MAF_USDA=35.294
NC_035088.1	58260849	.	A	C	.	.	MAF_USDA=2.459
NC_035088.1	58260922	.	A	C	.	.	MAF_USDA=2.459
NC_035088.1	58260981	.	C	T	.	.	MAF_INRAE=37.975;MAF_USDA=35.882
NC_035088.1	58261073	.	A	T	.	.	MAF_USDA=2.459
NC_035088.1	58261086	.	C	A	.	.	MAF_USDA=2.459
NC_035088.1	58261191	.	A	C	.	.	MAF_INRAE=39.873
NC_035088.1	58261203	.	A	T	.	.	MAF_INRAE=9.494
NC_035088.1	58261234	.	G	A	.	.	MAF_USDA=14.706
NC_035088.1	58261289	.	G	A	.	.	MAF_USDA=2.459
NC_035088.1	58261364	.	T	G	.	.	MAF_USDA=3.279
NC_035088.1	58261464	.	C	A	.	.	MAF_USDA=2.459
NC_035088.1	58261524	.	C	A	.	.	MAF_USDA=2.459
NC_035088.1	58261548	.	C	T	.	.	MAF_INRAE=19.62;MAF_USDA=17.059
NC_035088.1	58261549	.	G	A	.	.	MAF_INRAE=5.696;MAF_USDA=3.529
NC_035088.1	58261585	.	G	T	.	.	MAF_INRAE=18.987;MAF_USDA=17.647
NC_035088.1	58261706	.	T	C	.	.	MAF_INRAE=1.667
NC_035088.1	58261825	.	G	C	.	.	MAF_USDA=2.586
NC_035088.1	58262018	.	G	T	.	.	MAF_INRAE=37.975;MAF_USDA=40.588
NC_035088.1	58262040	.	A	C	.	.	MAF_INRAE=37.975;MAF_USDA=40.588
NC_035088.1	58262136	.	A	G	.	.	MAF_INRAE=1.667
NC_035088.1	58262337	.	G	A	.	.	MAF_INRAE=10.526;MAF_USDA=4.118
NC_035088.1	58262622	.	T	G	.	.	MAF_INRAE=9.494;MAF_USDA=5.882
NC_035088.1	58262631	.	C	T	.	.	MAF_USDA=1.639
NC_035088.1	58262666	.	T	A	.	.	MAF_USDA=2.459
NC_035088.1	58262826	.	G	A	.	.	MAF_USDA=14.118
NC_035088.1	58262828	.	C	G	.	.	MAF_USDA=2.459
NC_035088.1	58262874	.	G	A	.	.	MAF_USDA=1.639
NC_035088.1	58262902	.	C	T	.	.	MAF_INRAE=28.481;MAF_USDA=22.941
NC_035088.1	58263000	.	C	A	.	.	MAF_USDA=20.833
NC_035088.1	58263151	.	G	T	.	.	MAF_USDA=1.639
NC_035088.1	58263183	.	T	G	.	.	MAF_USDA=1.639
NC_035088.1	58263213	.	C	T	.	.	MAF_USDA=2.083
NC_035088.1	58263216	.	A	T	.	.	MAF_INRAE=36.709;MAF_USDA=20.588
NC_035088.1	58263264	.	A	G	.	.	MAF_USDA=1.639
NC_035088.1	58263359	.	T	G	.	.	MAF_INRAE=9.494;MAF_USDA=5.882
NC_035088.1	58263522	.	T	G	.	.	MAF_INRAE=14.557;MAF_USDA=7.059
NC_035088.1	58263600	.	G	C	.	.	MAF_INRAE=8.861
NC_035088.1	58263638	.	C	T	.	.	MAF_USDA=3.279
NC_035088.1	58263689	.	T	C	.	.	MAF_USDA=2.459
NC_035088.1	58263746	.	A	G	.	.	MAF_USDA=2.459
NC_035088.1	58263836	.	A	T	.	.	MAF_INRAE=44.167;MAF_USDA=20.833
NC_035088.1	58263854	.	C	A	.	.	MAF_USDA=5.357
NC_035088.1	58263886	.	C	T	.	.	MAF_USDA=3.333
NC_035088.1	58263889	.	C	A	.	.	MAF_INRAE=27.848;MAF_USDA=23.214
NC_035088.1	58263999	.	G	A	.	.	MAF_INRAE=38.608;MAF_USDA=41.176
NC_035088.1	58264076	.	G	A	.	.	MAF_USDA=1.639
NC_035088.1	58264097	.	C	T	.	.	MAF_INRAE=38.608;MAF_USDA=41.765
NC_035088.1	58264163	.	C	T	.	.	MAF_USDA=17.059
NC_035088.1	58264401	.	T	C	.	.	MAF_INRAE=10.526;MAF_USDA=4.706
NC_035088.1	58264447	.	C	G	.	.	MAF_INRAE=37.975;MAF_USDA=39.412
NC_035088.1	58264469	.	T	C	.	.	MAF_INRAE=17.722;MAF_USDA=11.765
NC_035088.1	58264544	.	C	T	.	.	MAF_INRAE=6.962;MAF_USDA=4.098
NC_035088.1	58264559	.	G	A	.	.	MAF_USDA=5.0
NC_035088.1	58264586	.	G	A	.	.	MAF_INRAE=15.823;MAF_USDA=1.639
NC_035088.1	58264590	.	G	A	.	.	MAF_INRAE=16.456;MAF_USDA=11.176
NC_035088.1	58264617	.	G	T	.	.	MAF_USDA=4.918
NC_035088.1	58264620	.	C	A	.	.	MAF_USDA=4.918
NC_035088.1	58264671	.	C	T	.	.	MAF_INRAE=33.544;MAF_USDA=45.294
NC_035088.1	58264758	.	A	G	.	.	MAF_INRAE=39.873;MAF_USDA=45.882
NC_035088.1	58264769	.	G	A	.	.	MAF_INRAE=18.987;MAF_USDA=17.059
NC_035088.1	58264817	.	C	T	.	.	MAF_USDA=2.459
NC_035088.1	58264832	.	A	C	.	.	MAF_USDA=2.459
NC_035088.1	58264881	.	T	A	.	.	MAF_INRAE=16.456;MAF_USDA=11.31
NC_035088.1	58264898	.	A	G	.	.	MAF_INRAE=16.456;MAF_USDA=10.588
NC_035088.1	58264905	.	G	A	.	.	MAF_INRAE=16.456;MAF_USDA=11.176
NC_035088.1	58265072	.	T	G	.	.	MAF_USDA=1.639
NC_035088.1	58265079	.	G	A	.	.	MAF_USDA=6.557
NC_035088.1	58265125	.	G	T	.	.	MAF_USDA=2.459
NC_035088.1	58265142	.	A	T	.	.	MAF_USDA=4.118
NC_035088.1	58265154	.	A	C	.	.	MAF_INRAE=37.342;MAF_USDA=22.941
NC_035088.1	58265165	.	A	C	.	.	MAF_INRAE=15.823;MAF_USDA=1.639
NC_035088.1	58265172	.	G	A	.	.	MAF_USDA=2.459
NC_035088.1	58265328	.	T	G	.	.	MAF_USDA=1.639
NC_035088.1	58265492	.	C	A	.	.	MAF_USDA=1.639
NC_035088.1	58265504	.	A	T	.	.	MAF_USDA=4.167
NC_035088.1	58265604	.	A	C	.	.	MAF_USDA=10.417
NC_035088.1	58265627	.	G	T	.	.	MAF_USDA=4.918
NC_035088.1	58265697	.	T	C	.	.	MAF_USDA=4.167
NC_035088.1	58265709	.	T	A	.	.	MAF_INRAE=6.962;MAF_USDA=3.279
NC_035088.1	58265710	.	A	T	.	.	MAF_INRAE=7.5;MAF_USDA=3.279
NC_035088.1	58265761	.	T	G	.	.	MAF_INRAE=1.667;MAF_USDA=7.377
NC_035088.1	58265813	.	C	G	.	.	MAF_USDA=2.459
NC_035088.1	58265981	.	C	A	.	.	MAF_INRAE=21.053
NC_035088.1	58266296	.	C	T	.	.	MAF_INRAE=5.063;MAF_USDA=10.588
NC_035088.1	58266485	.	G	T	.	.	MAF_INRAE=41.772;MAF_USDA=46.471
NC_035088.1	58266496	.	A	C	.	.	MAF_USDA=12.353
NC_035088.1	58266556	.	A	G	.	.	MAF_INRAE=15.19;MAF_USDA=1.639
NC_035088.1	58266782	.	C	T	.	.	MAF_INRAE=16.456;MAF_USDA=12.941
NC_035088.1	58266790	.	G	A	.	.	MAF_USDA=1.639
NC_035088.1	58266863	.	G	T	.	.	MAF_USDA=3.529
NC_035088.1	58266865	.	T	C	.	.	MAF_USDA=3.529
NC_035088.1	58266990	.	C	T	.	.	MAF_INRAE=25.316;MAF_USDA=20.0
NC_035088.1	58267020	.	A	G	.	.	MAF_USDA=6.557
NC_035088.1	58267028	.	A	G	.	.	MAF_INRAE=21.053
NC_035088.1	58267186	.	T	A	.	.	MAF_USDA=1.639
NC_035088.1	58267238	.	G	A	.	.	MAF_USDA=2.381
NC_035088.1	58267253	.	T	G	.	.	MAF_INRAE=7.5;MAF_USDA=14.583
NC_035088.1	58267440	.	C	T	.	.	MAF_INRAE=5.263
NC_035088.1	58267575	.	A	G	.	.	MAF_INRAE=4.167
NC_035088.1	58267637	.	T	C	.	.	MAF_INRAE=1.667
NC_035088.1	58267706	.	A	G	.	.	MAF_INRAE=15.789;MAF_USDA=14.583
NC_035088.1	58268645	.	G	A	.	.	MAF_USDA=7.229
NC_035088.1	58268664	.	T	A	.	.	MAF_INRAE=26.667;MAF_USDA=17.857
NC_035088.1	58268687	.	T	C	.	.	MAF_USDA=1.667
NC_035088.1	58268726	.	A	G	.	.	MAF_INRAE=22.785
NC_035088.1	58268790	.	A	T	.	.	MAF_USDA=1.639
NC_035088.1	58268894	.	T	G	.	.	MAF_USDA=2.459
NC_035088.1	58268977	.	A	G	.	.	MAF_INRAE=10.526
NC_035088.1	58269067	.	C	T	.	.	MAF_USDA=4.098
NC_035088.1	58269234	.	T	G	.	.	MAF_USDA=8.197
NC_035088.1	58269235	.	T	A	.	.	MAF_USDA=8.197
NC_035088.1	58269262	.	C	T	.	.	MAF_USDA=7.377
NC_035088.1	58269267	.	T	A	.	.	MAF_INRAE=41.139;MAF_USDA=49.412
NC_035088.1	58269381	.	C	T	.	.	MAF_USDA=5.738
NC_035088.1	58269389	.	A	C	.	.	MAF_INRAE=7.5;MAF_USDA=5.882
NC_035088.1	58269574	.	T	C	.	.	MAF_INRAE=15.823;MAF_USDA=15.882
NC_035088.1	58269692	.	A	C	.	.	MAF_INRAE=6.962;MAF_USDA=4.098
NC_035088.1	58269770	.	T	G	.	.	MAF_INRAE=49.367;MAF_USDA=45.882
NC_035088.1	58269789	.	T	C	.	.	MAF_INRAE=14.557;MAF_USDA=3.529
NC_035088.1	58269790	.	C	A	.	.	MAF_INRAE=15.833;MAF_USDA=3.529
NC_035088.1	58269851	.	T	C	.	.	MAF_INRAE=8.861;MAF_USDA=4.706
NC_035088.1	58269866	.	A	T	.	.	MAF_INRAE=17.722;MAF_USDA=25.294
NC_035088.1	58270119	.	G	C	.	.	MAF_INRAE=8.861;MAF_USDA=4.706
NC_035088.1	58270165	.	T	A	.	.	MAF_USDA=41.765
NC_035088.1	58270203	.	G	T	.	.	MAF_INRAE=22.785;MAF_USDA=10.0
NC_035088.1	58270227	.	G	T	.	.	MAF_USDA=2.353
NC_035088.1	58270236	.	G	A	.	.	MAF_INRAE=14.167;MAF_USDA=10.417
NC_035088.1	58270251	.	C	T	.	.	MAF_INRAE=7.595;MAF_USDA=2.459
NC_035088.1	58270346	.	C	T	.	.	MAF_USDA=1.639
NC_035088.1	58270407	.	T	C	.	.	MAF_INRAE=42.405;MAF_USDA=46.471
NC_035088.1	58270556	.	C	A	.	.	MAF_USDA=1.639
NC_035088.1	58270626	.	A	C	.	.	MAF_INRAE=16.456;MAF_USDA=8.824
NC_035088.1	58270637	.	A	C	.	.	MAF_USDA=1.639
NC_035088.1	58270762	.	T	G	.	.	MAF_USDA=11.364
NC_035088.1	58271124	.	A	G	.	.	MAF_INRAE=9.494;MAF_USDA=5.294
NC_035088.1	58271233	.	G	A	.	.	MAF_INRAE=5.833
NC_035088.1	58271274	.	G	A	.	.	MAF_USDA=4.098
NC_035088.1	58271286	.	C	T	.	.	MAF_USDA=1.639
NC_035088.1	58271353	.	G	T	.	.	MAF_USDA=1.639
NC_035088.1	58271362	.	G	T	.	.	MAF_USDA=17.059
NC_035088.1	58271592	.	G	A	.	.	MAF_INRAE=6.962;MAF_USDA=6.557
NC_035088.1	58271790	.	G	T	.	.	MAF_USDA=16.667
NC_035088.1	58271904	.	T	A	.	.	MAF_INRAE=6.962;MAF_USDA=3.279
NC_035088.1	58273126	.	A	C	.	.	MAF_USDA=4.118
NC_035088.1	58273152	.	C	T	.	.	MAF_INRAE=16.456;MAF_USDA=10.588
NC_035088.1	58273159	.	A	G	.	.	MAF_INRAE=25.316;MAF_USDA=30.588
NC_035088.1	58273227	.	C	T	.	.	MAF_INRAE=8.861;MAF_USDA=18.824
NC_035088.1	58273246	.	C	T	.	.	MAF_INRAE=34.177;MAF_USDA=45.882
NC_035088.1	58273263	.	T	C	.	.	MAF_INRAE=9.494;MAF_USDA=25.294
NC_035088.1	58273447	.	C	T	.	.	MAF_INRAE=9.494;MAF_USDA=14.583
NC_035088.1	58273483	.	G	A	.	.	MAF_USDA=4.167
NC_035088.1	58273501	.	G	A	.	.	MAF_USDA=1.639
NC_035088.1	58273525	.	G	A	.	.	MAF_USDA=2.083
NC_035088.1	58273633	.	G	T	.	.	MAF_INRAE=15.823;MAF_USDA=12.941
NC_035088.1	58273661	.	G	A	.	.	MAF_INRAE=23.418;MAF_USDA=7.647
NC_035088.1	58273813	.	C	A	.	.	MAF_USDA=3.529
NC_035088.1	58273821	.	C	A	.	.	MAF_INRAE=33.544;MAF_USDA=46.471
NC_035088.1	58273901	.	C	T	.	.	MAF_INRAE=33.544;MAF_USDA=45.294
NC_035088.1	58273924	.	T	C	.	.	MAF_INRAE=17.089;MAF_USDA=15.294
NC_035088.1	58273925	.	G	A	.	.	MAF_INRAE=35.833;MAF_USDA=44.118
NC_035088.1	58274021	.	G	T	.	.	MAF_INRAE=25.316;MAF_USDA=20.0
NC_035088.1	58274028	.	A	T	.	.	MAF_INRAE=25.316;MAF_USDA=20.0
NC_035088.1	58274211	.	G	T	.	.	MAF_INRAE=16.456;MAF_USDA=14.118
NC_035088.1	58274219	.	A	G	.	.	MAF_INRAE=17.722;MAF_USDA=17.647
NC_035088.1	58274357	.	T	C	.	.	MAF_INRAE=43.038;MAF_USDA=41.176
NC_035088.1	58274688	.	A	T	.	.	MAF_INRAE=17.089;MAF_USDA=14.706
NC_035088.1	58274717	.	G	T	.	.	MAF_INRAE=15.823
NC_035088.1	58274959	.	G	A	.	.	MAF_USDA=15.882
NC_035088.1	58274996	.	A	C	.	.	MAF_INRAE=6.962;MAF_USDA=7.377
NC_035088.1	58275045	.	T	C	.	.	MAF_INRAE=6.962;MAF_USDA=8.197
NC_035088.1	58275134	.	A	C	.	.	MAF_USDA=1.639
NC_035088.1	58275242	.	A	G	.	.	MAF_USDA=8.235
NC_035088.1	58275243	.	G	T	.	.	MAF_INRAE=6.962;MAF_USDA=7.377
NC_035088.1	58275300	.	A	C	.	.	MAF_USDA=4.098
NC_035088.1	58275301	.	C	A	.	.	MAF_USDA=2.459
NC_035088.1	58275419	.	T	A	.	.	MAF_INRAE=39.873;MAF_USDA=40.588
NC_035088.1	58275430	.	T	C	.	.	MAF_USDA=2.459
NC_035088.1	58275519	.	C	T	.	.	MAF_USDA=1.639
NC_035088.1	58275640	.	C	T	.	.	MAF_USDA=1.639
NC_035088.1	58275688	.	G	A	.	.	MAF_INRAE=6.962;MAF_USDA=7.377
NC_035088.1	58275757	.	C	A	.	.	MAF_USDA=16.471
NC_035088.1	58275776	.	G	C	.	.	MAF_INRAE=6.962;MAF_USDA=3.279
NC_035088.1	58275832	.	A	T	.	.	MAF_USDA=2.353
NC_035088.1	58275882	.	G	T	.	.	MAF_INRAE=6.329;MAF_USDA=7.377
NC_035088.1	58275901	.	T	C	.	.	MAF_INRAE=6.329;MAF_USDA=7.377
NC_035088.1	58275920	.	A	G	.	.	MAF_INRAE=6.329;MAF_USDA=11.475
NC_035088.1	58275924	.	G	C	.	.	MAF_INRAE=5.833;MAF_USDA=11.475
NC_035088.1	58275927	.	A	G	.	.	MAF_INRAE=5.833
NC_035088.1	58275929	.	G	A,C	.	.	MAF_INRAE=5.833;MAF_USDA=2.083
NC_035088.1	58275930	.	C	T	.	.	MAF_INRAE=5.263;MAF_USDA=1.639
NC_035088.1	58275934	.	C	T	.	.	MAF_INRAE=5.696;MAF_USDA=13.115
NC_035088.1	58275936	.	C	T	.	.	MAF_INRAE=5.833
NC_035088.1	58275963	.	A	G	.	.	MAF_USDA=13.115
NC_035088.1	58276907	.	G	C	.	.	MAF_USDA=12.5
NC_035088.1	58277034	.	G	A	.	.	MAF_USDA=4.098
NC_035088.1	58277362	.	A	C	.	.	MAF_USDA=3.279
NC_035088.1	58277394	.	T	C	.	.	MAF_INRAE=21.053
NC_035088.1	58277410	.	T	C	.	.	MAF_INRAE=39.873;MAF_USDA=40.588
NC_035088.1	58277553	.	G	A	.	.	MAF_INRAE=7.5
NC_035088.1	58277764	.	T	C	.	.	MAF_USDA=1.667
NC_035088.1	58277825	.	G	T	.	.	MAF_INRAE=23.418;MAF_USDA=7.647
NC_035088.1	58277829	.	C	T	.	.	MAF_INRAE=6.962;MAF_USDA=5.738
NC_035088.1	58277904	.	T	A	.	.	MAF_USDA=1.639
NC_035088.1	58277954	.	G	A	.	.	MAF_INRAE=32.911;MAF_USDA=35.294
NC_035088.1	58278041	.	C	T	.	.	MAF_INRAE=14.557;MAF_USDA=4.118
NC_035088.1	58278152	.	A	G	.	.	MAF_USDA=1.639
NC_035088.1	58278236	.	A	T	.	.	MAF_INRAE=21.053
NC_035088.1	58278287	.	G	C	.	.	MAF_USDA=1.639
NC_035088.1	58278466	.	C	G	.	.	MAF_INRAE=6.962;MAF_USDA=5.738
NC_035088.1	58278686	.	A	G	.	.	MAF_INRAE=13.291;MAF_USDA=10.417
NC_035088.1	58278745	.	T	A	.	.	MAF_INRAE=36.842;MAF_USDA=8.235
NC_035088.1	58278779	.	T	G	.	.	MAF_INRAE=28.481;MAF_USDA=24.706
NC_035088.1	58278788	.	T	G	.	.	MAF_INRAE=28.481;MAF_USDA=24.706
NC_035088.1	58278803	.	C	T	.	.	MAF_INRAE=6.962;MAF_USDA=4.918
NC_035088.1	58278826	.	C	T	.	.	MAF_INRAE=48.101;MAF_USDA=48.824
NC_035088.1	58278931	.	G	T	.	.	MAF_INRAE=14.557;MAF_USDA=3.529
NC_035088.1	58278957	.	A	C	.	.	MAF_USDA=4.118
NC_035088.1	58278971	.	A	T	.	.	MAF_USDA=2.459
NC_035088.1	58278980	.	T	C	.	.	MAF_INRAE=34.177;MAF_USDA=24.118
NC_035088.1	58279010	.	C	T	.	.	MAF_USDA=2.459
NC_035088.1	58279114	.	C	G	.	.	MAF_USDA=1.639
NC_035088.1	58279206	.	A	C	.	.	MAF_USDA=1.639
NC_035088.1	58279331	.	A	G	.	.	MAF_INRAE=15.823;MAF_USDA=12.941
NC_035088.1	58279341	.	G	T	.	.	MAF_INRAE=8.861;MAF_USDA=6.471
NC_035088.1	58279508	.	G	A	.	.	MAF_INRAE=24.051;MAF_USDA=19.412
NC_035088.1	58279654	.	C	G	.	.	MAF_USDA=2.459
NC_035088.1	58279797	.	G	A	.	.	MAF_USDA=1.639
NC_035088.1	58279799	.	G	T	.	.	MAF_USDA=21.765
NC_035088.1	58279862	.	A	C	.	.	MAF_USDA=4.098
NC_035088.1	58279874	.	G	T	.	.	MAF_INRAE=8.861;MAF_USDA=27.647
NC_035088.1	58279892	.	C	G	.	.	MAF_INRAE=8.861;MAF_USDA=25.882
NC_035088.1	58280004	.	G	C	.	.	MAF_USDA=16.667
NC_035088.1	58280010	.	A	C	.	.	MAF_INRAE=8.861;MAF_USDA=26.471
NC_035088.1	58280108	.	T	A	.	.	MAF_USDA=2.459
NC_035088.1	58280143	.	C	A	.	.	MAF_INRAE=15.789;MAF_USDA=8.824
NC_035088.1	58280215	.	T	A	.	.	MAF_USDA=4.167
NC_035088.1	58280249	.	G	T	.	.	MAF_INRAE=25.316;MAF_USDA=19.412
NC_035088.1	58280412	.	A	G	.	.	MAF_INRAE=6.962;MAF_USDA=4.918
NC_035088.1	58280415	.	T	A	.	.	MAF_INRAE=17.722;MAF_USDA=18.824
NC_035088.1	58280494	.	A	C	.	.	MAF_INRAE=9.494;MAF_USDA=26.471
NC_035088.1	58280535	.	C	T	.	.	MAF_INRAE=10.833
NC_035088.1	58280582	.	T	C	.	.	MAF_USDA=1.639
NC_035088.1	58280711	.	C	T	.	.	MAF_USDA=4.706
NC_035088.1	58280804	.	G	C	.	.	MAF_INRAE=8.861;MAF_USDA=27.059
NC_035088.1	58280837	.	G	T	.	.	MAF_USDA=4.167
NC_035088.1	58280865	.	C	T	.	.	MAF_INRAE=32.278;MAF_USDA=41.071
NC_035088.1	58280905	.	C	A	.	.	MAF_INRAE=32.911;MAF_USDA=24.118
NC_035088.1	58280935	.	C	A	.	.	MAF_INRAE=8.861;MAF_USDA=25.882
NC_035088.1	58280940	.	A	C	.	.	MAF_INRAE=21.053
NC_035088.1	58280947	.	C	A	.	.	MAF_INRAE=8.861;MAF_USDA=25.882
NC_035088.1	58281025	.	A	G	.	.	MAF_INRAE=1.667
NC_035088.1	58281030	.	C	G	.	.	MAF_INRAE=34.81;MAF_USDA=28.235
NC_035088.1	58281062	.	C	G	.	.	MAF_USDA=16.667
NC_035088.1	58281229	.	G	A	.	.	MAF_INRAE=8.228;MAF_USDA=27.059
NC_035088.1	58281268	.	G	A	.	.	MAF_INRAE=8.861;MAF_USDA=27.059
NC_035088.1	58281299	.	G	T	.	.	MAF_INRAE=13.924
NC_035088.1	58281317	.	A	T	.	.	MAF_INRAE=8.861;MAF_USDA=4.118
NC_035088.1	58281355	.	C	T	.	.	MAF_INRAE=8.228
NC_035088.1	58281475	.	C	G	.	.	MAF_INRAE=8.861;MAF_USDA=24.118
NC_035088.1	58281533	.	T	G	.	.	MAF_INRAE=8.861;MAF_USDA=26.471
NC_035088.1	58281539	.	G	A	.	.	MAF_INRAE=6.962;MAF_USDA=4.918
NC_035088.1	58281597	.	C	T	.	.	MAF_INRAE=8.861;MAF_USDA=26.471
NC_035088.1	58281660	.	G	T	.	.	MAF_INRAE=22.785;MAF_USDA=15.294
NC_035088.1	58281860	.	T	C	.	.	MAF_INRAE=9.494;MAF_USDA=6.471
NC_035088.1	58281919	.	C	A	.	.	MAF_USDA=2.5
NC_035088.1	58281978	.	G	T	.	.	MAF_INRAE=16.456;MAF_USDA=12.941
NC_035088.1	58281987	.	C	G	.	.	MAF_INRAE=15.823;MAF_USDA=6.557
NC_035088.1	58282006	.	A	C	.	.	MAF_INRAE=16.456;MAF_USDA=11.765
NC_035088.1	58282012	.	A	G	.	.	MAF_INRAE=8.861;MAF_USDA=25.882
NC_035088.1	58282063	.	T	G	.	.	MAF_INRAE=17.089;MAF_USDA=18.235
NC_035088.1	58282066	.	G	T	.	.	MAF_INRAE=27.5;MAF_USDA=17.647
NC_035088.1	58282080	.	A	C	.	.	MAF_INRAE=17.722;MAF_USDA=18.235
NC_035088.1	58282082	.	T	A	.	.	MAF_INRAE=10.526
NC_035088.1	58282142	.	G	T	.	.	MAF_USDA=12.5
NC_035088.1	58282313	.	T	G	.	.	MAF_USDA=2.941
NC_035088.1	58282522	.	A	T	.	.	MAF_USDA=8.235
NC_035088.1	58282547	.	G	A	.	.	MAF_USDA=1.639
NC_035088.1	58282657	.	T	A	.	.	MAF_INRAE=49.367;MAF_USDA=29.412
NC_035088.1	58282687	.	G	A	.	.	MAF_INRAE=10.127;MAF_USDA=28.235
NC_035088.1	58282704	.	C	T	.	.	MAF_USDA=1.639
NC_035088.1	58282938	.	C	T	.	.	MAF_INRAE=6.329;MAF_USDA=6.557
NC_035088.1	58282995	.	A	C	.	.	MAF_INRAE=9.494;MAF_USDA=27.647
NC_035088.1	58283050	.	G	A	.	.	MAF_USDA=4.098
NC_035088.1	58283066	.	G	A	.	.	MAF_USDA=4.167
NC_035088.1	58283172	.	C	A	.	.	MAF_INRAE=16.456;MAF_USDA=14.118
NC_035088.1	58283348	.	T	C	.	.	MAF_INRAE=3.797;MAF_USDA=6.25
NC_035088.1	58283387	.	T	C	.	.	MAF_USDA=1.639
NC_035088.1	58283458	.	T	C	.	.	MAF_INRAE=3.797;MAF_USDA=6.25
NC_035088.1	58283474	.	T	A	.	.	MAF_USDA=1.639
NC_035088.1	58283541	.	A	T	.	.	MAF_USDA=2.083
NC_035088.1	58283551	.	C	T	.	.	MAF_USDA=7.059
NC_035088.1	58283555	.	C	T	.	.	MAF_INRAE=33.544;MAF_USDA=24.118
NC_035088.1	58283567	.	T	C	.	.	MAF_INRAE=49.367;MAF_USDA=31.176
NC_035088.1	58283579	.	A	C	.	.	MAF_INRAE=49.367;MAF_USDA=39.412
NC_035088.1	58283595	.	C	A	.	.	MAF_INRAE=48.734;MAF_USDA=38.824
NC_035088.1	58283608	.	G	A	.	.	MAF_INRAE=48.734;MAF_USDA=39.412
NC_035088.1	58283651	.	T	C	.	.	MAF_INRAE=40.506;MAF_USDA=43.529
NC_035088.1	58283653	.	C	A	.	.	MAF_INRAE=1.667
NC_035088.1	58283655	.	C	T	.	.	MAF_INRAE=10.526
NC_035088.1	58283702	.	T	A	.	.	MAF_INRAE=8.861;MAF_USDA=5.294
NC_035088.1	58283736	.	C	T	.	.	MAF_INRAE=5.696;MAF_USDA=4.167
NC_035088.1	58283818	.	C	T	.	.	MAF_INRAE=25.949;MAF_USDA=19.412
NC_035088.1	58283848	.	A	G	.	.	MAF_INRAE=42.405;MAF_USDA=48.824
NC_035088.1	58283855	.	G	C	.	.	MAF_INRAE=6.962;MAF_USDA=9.412
NC_035088.1	58285699	.	G	A	.	.	MAF_USDA=2.381
NC_035088.1	58285775	.	T	C	.	.	MAF_INRAE=17.089;MAF_USDA=13.529
NC_035088.1	58285813	.	G	T	.	.	MAF_USDA=1.639
NC_035088.1	58285881	.	G	A	.	.	MAF_USDA=1.639
NC_035088.1	58285948	.	C	T	.	.	MAF_INRAE=6.962;MAF_USDA=12.941
NC_035088.1	58285956	.	A	C	.	.	MAF_INRAE=6.962;MAF_USDA=12.941
NC_035088.1	58285957	.	T	A	.	.	MAF_INRAE=7.5;MAF_USDA=12.941
NC_035088.1	58285973	.	G	A	.	.	MAF_INRAE=6.962;MAF_USDA=17.059
NC_035088.1	58286283	.	G	T	.	.	MAF_INRAE=8.861;MAF_USDA=4.762
NC_035088.1	58286286	.	T	C	.	.	MAF_INRAE=10.0;MAF_USDA=8.929
NC_035088.1	58286336	.	A	T	.	.	MAF_INRAE=7.5
NC_035088.1	58286392	.	C	T	.	.	MAF_USDA=2.976
NC_035088.1	58286418	.	C	T	.	.	MAF_INRAE=15.823;MAF_USDA=1.667
NC_035088.1	58286442	.	A	G	.	.	MAF_USDA=1.667
NC_035088.1	58286467	.	C	T	.	.	MAF_INRAE=6.962;MAF_USDA=4.167
NC_035088.1	58286521	.	A	G	.	.	MAF_INRAE=6.962;MAF_USDA=5.833
NC_035088.1	58286614	.	C	A	.	.	MAF_USDA=1.667
NC_035088.1	58286631	.	C	T	.	.	MAF_INRAE=6.962;MAF_USDA=5.833
NC_035088.1	58286710	.	C	T	.	.	MAF_INRAE=32.278;MAF_USDA=24.405
NC_035088.1	58286718	.	A	G	.	.	MAF_INRAE=10.127;MAF_USDA=29.762
NC_035088.1	58286749	.	A	G	.	.	MAF_INRAE=48.734;MAF_USDA=41.667
NC_035088.1	58286892	.	T	C	.	.	MAF_INRAE=1.667;MAF_USDA=19.643
NC_035088.1	58286976	.	G	A	.	.	MAF_INRAE=38.608;MAF_USDA=39.412
NC_035088.1	58287031	.	C	A	.	.	MAF_INRAE=8.861;MAF_USDA=4.118
NC_035088.1	58287135	.	A	G	.	.	MAF_INRAE=49.367;MAF_USDA=28.824
NC_035088.1	58287257	.	T	A	.	.	MAF_USDA=1.639
NC_035088.1	58287261	.	A	C	.	.	MAF_INRAE=1.667;MAF_USDA=17.059
NC_035088.1	58287413	.	C	T	.	.	MAF_INRAE=1.667;MAF_USDA=17.059
NC_035088.1	58287431	.	T	C	.	.	MAF_USDA=3.529
NC_035088.1	58287454	.	T	G	.	.	MAF_INRAE=1.667;MAF_USDA=18.824
NC_035088.1	58287525	.	A	T	.	.	MAF_INRAE=8.861;MAF_USDA=4.118
NC_035088.1	58287539	.	G	T	.	.	MAF_USDA=4.098
NC_035088.1	58287547	.	C	T	.	.	MAF_INRAE=8.861;MAF_USDA=4.118
NC_035088.1	58287742	.	C	T	.	.	MAF_INRAE=6.962;MAF_USDA=5.738
NC_035088.1	58287774	.	A	G	.	.	MAF_USDA=1.639
NC_035088.1	58287873	.	G	A	.	.	MAF_USDA=2.381
NC_035088.1	58287912	.	C	T	.	.	MAF_INRAE=32.278;MAF_USDA=17.262
NC_035088.1	58287917	.	G	T	.	.	MAF_INRAE=15.823
NC_035088.1	58287941	.	G	A	.	.	MAF_INRAE=8.861;MAF_USDA=8.333
NC_035088.1	58288064	.	G	A	.	.	MAF_USDA=3.279
NC_035088.1	58288127	.	T	A	.	.	MAF_USDA=4.918
NC_035088.1	58288148	.	A	G	.	.	MAF_INRAE=8.861;MAF_USDA=8.235
NC_035088.1	58288172	.	A	T	.	.	MAF_USDA=4.918
NC_035088.1	58288224	.	G	T	.	.	MAF_INRAE=49.367;MAF_USDA=30.0
NC_035088.1	58288236	.	T	C	.	.	MAF_USDA=4.918
NC_035088.1	58288242	.	A	G	.	.	MAF_INRAE=32.278;MAF_USDA=22.353
NC_035088.1	58288264	.	A	G	.	.	MAF_USDA=6.471
NC_035088.1	58288291	.	T	G	.	.	MAF_INRAE=1.667;MAF_USDA=18.235
NC_035088.1	58288529	.	T	C	.	.	MAF_USDA=3.333
NC_035088.1	58288555	.	G	A	.	.	MAF_INRAE=6.962;MAF_USDA=4.098
NC_035088.1	58288611	.	C	T	.	.	MAF_INRAE=8.861;MAF_USDA=24.118
NC_035088.1	58288647	.	T	C	.	.	MAF_USDA=1.639
NC_035088.1	58288853	.	T	C	.	.	MAF_INRAE=10.526
NC_035088.1	58288874	.	C	T	.	.	MAF_USDA=1.639
NC_035088.1	58288895	.	T	G	.	.	MAF_USDA=4.918
NC_035088.1	58288900	.	A	G	.	.	MAF_USDA=1.639
NC_035088.1	58289009	.	C	A	.	.	MAF_USDA=1.639
NC_035088.1	58289088	.	T	G	.	.	MAF_USDA=4.918
NC_035088.1	58289103	.	C	G	.	.	MAF_USDA=1.639
NC_035088.1	58289123	.	T	G	.	.	MAF_USDA=2.459
NC_035088.1	58289215	.	A	T	.	.	MAF_INRAE=8.861;MAF_USDA=25.294
NC_035088.1	58289230	.	T	C	.	.	MAF_INRAE=10.0
NC_035088.1	58289415	.	T	A	.	.	MAF_USDA=4.918
NC_035088.1	58289419	.	C	G	.	.	MAF_USDA=4.118
NC_035088.1	58289449	.	G	A	.	.	MAF_USDA=1.639
NC_035088.1	58289487	.	G	A	.	.	MAF_USDA=3.529
NC_035088.1	58289553	.	G	C	.	.	MAF_USDA=4.918
NC_035088.1	58289724	.	G	C	.	.	MAF_INRAE=8.861;MAF_USDA=4.118
NC_035088.1	58289776	.	A	T	.	.	MAF_INRAE=17.722;MAF_USDA=5.294
NC_035088.1	58289802	.	G	T	.	.	MAF_USDA=7.059
NC_035088.1	58289864	.	A	T	.	.	MAF_USDA=2.353
NC_035088.1	58289915	.	C	T	.	.	MAF_INRAE=32.911;MAF_USDA=22.353
NC_035088.1	58289959	.	T	C	.	.	MAF_INRAE=8.228;MAF_USDA=25.294
NC_035088.1	58289960	.	G	T	.	.	MAF_USDA=6.557
NC_035088.1	58290006	.	G	C	.	.	MAF_USDA=1.639
NC_035088.1	58290093	.	T	G	.	.	MAF_INRAE=3.797;MAF_USDA=6.25
NC_035088.1	58290124	.	G	C	.	.	MAF_INRAE=15.789;MAF_USDA=4.118
NC_035088.1	58290163	.	T	A	.	.	MAF_USDA=1.639
NC_035088.1	58290256	.	A	T	.	.	MAF_USDA=3.279
NC_035088.1	58290275	.	C	T	.	.	MAF_USDA=2.459
NC_035088.1	58290470	.	G	A	.	.	MAF_USDA=5.738
NC_035088.1	58290485	.	G	A	.	.	MAF_USDA=4.918
NC_035088.1	58290600	.	G	A	.	.	MAF_USDA=6.557
NC_035088.1	58290642	.	G	C	.	.	MAF_INRAE=5.063;MAF_USDA=4.118
NC_035088.1	58290772	.	G	A	.	.	MAF_USDA=7.059
NC_035088.1	58290866	.	T	G	.	.	MAF_USDA=4.918
NC_035088.1	58290880	.	A	G	.	.	MAF_USDA=7.059
NC_035088.1	58290953	.	G	A	.	.	MAF_USDA=3.279
NC_035088.1	58291067	.	A	T	.	.	MAF_INRAE=33.544;MAF_USDA=23.81
NC_035088.1	58291069	.	T	G	.	.	MAF_USDA=1.667
NC_035088.1	58291380	.	A	T	.	.	MAF_INRAE=10.0;MAF_USDA=4.167
NC_035088.1	58291393	.	C	A	.	.	MAF_USDA=6.25
NC_035088.1	58291396	.	G	A	.	.	MAF_USDA=1.639
NC_035088.1	58291438	.	A	G	.	.	MAF_INRAE=8.861;MAF_USDA=33.529
NC_035088.1	58291449	.	T	C	.	.	MAF_USDA=2.459
NC_035088.1	58291531	.	G	T	.	.	MAF_USDA=2.459
NC_035088.1	58291536	.	T	A	.	.	MAF_INRAE=8.861;MAF_USDA=33.529
NC_035088.1	58291681	.	G	A	.	.	MAF_USDA=1.667
NC_035088.1	58291865	.	G	T	.	.	MAF_USDA=4.098
NC_035088.1	58291902	.	T	C	.	.	MAF_USDA=10.0
NC_035088.1	58291947	.	G	C	.	.	MAF_INRAE=8.861;MAF_USDA=33.529
NC_035088.1	58292061	.	T	C	.	.	MAF_INRAE=42.405;MAF_USDA=32.941
NC_035088.1	58292083	.	G	A	.	.	MAF_INRAE=3.797;MAF_USDA=6.25
NC_035088.1	58292101	.	G	A	.	.	MAF_USDA=1.639
NC_035088.1	58292204	.	G	T	.	.	MAF_INRAE=19.62;MAF_USDA=5.882
NC_035088.1	58292287	.	A	G	.	.	MAF_USDA=4.098
NC_035088.1	58292309	.	G	C	.	.	MAF_INRAE=41.772;MAF_USDA=47.059
NC_035088.1	58292361	.	A	G	.	.	MAF_USDA=3.279
NC_035088.1	58292476	.	C	A	.	.	MAF_INRAE=15.823;MAF_USDA=1.639
NC_035088.1	58292515	.	A	G	.	.	MAF_INRAE=1.667;MAF_USDA=1.639
NC_035088.1	58292549	.	G	A	.	.	MAF_USDA=14.706
NC_035088.1	58292645	.	T	C	.	.	MAF_USDA=12.941
NC_035088.1	58292837	.	G	A	.	.	MAF_USDA=4.098
NC_035088.1	58292930	.	C	T	.	.	MAF_USDA=4.706
NC_035088.1	58293026	.	A	G	.	.	MAF_USDA=1.639
NC_035088.1	58293049	.	A	C	.	.	MAF_INRAE=42.405;MAF_USDA=32.941
NC_035088.1	58293150	.	C	A	.	.	MAF_USDA=1.667
NC_035088.1	58293163	.	G	A	.	.	MAF_USDA=5.0
NC_035088.1	58293196	.	A	G	.	.	MAF_USDA=4.098
NC_035088.1	58293255	.	G	T	.	.	MAF_USDA=5.738
NC_035088.1	58293302	.	C	A	.	.	MAF_USDA=1.667
NC_035088.1	58293311	.	A	G	.	.	MAF_USDA=11.765
NC_035088.1	58293345	.	G	T	.	.	MAF_INRAE=10.0;MAF_USDA=4.118
NC_035088.1	58293428	.	A	G	.	.	MAF_USDA=20.588
NC_035088.1	58293464	.	T	C	.	.	MAF_INRAE=3.797;MAF_USDA=2.941
NC_035088.1	58293534	.	T	A	.	.	MAF_INRAE=15.823;MAF_USDA=12.353
NC_035088.1	58293658	.	C	T	.	.	MAF_INRAE=3.797;MAF_USDA=6.25
NC_035088.1	58293695	.	T	C	.	.	MAF_USDA=1.639
NC_035088.1	58293772	.	T	C	.	.	MAF_USDA=14.706
NC_035088.1	58293846	.	A	C	.	.	MAF_USDA=1.639
NC_035088.1	58293956	.	G	T	.	.	MAF_USDA=4.098
NC_035088.1	58294042	.	G	T	.	.	MAF_USDA=11.765
NC_035088.1	58294135	.	T	C	.	.	MAF_USDA=2.459
NC_035088.1	58294213	.	A	C	.	.	MAF_USDA=4.098
NC_035088.1	58294259	.	A	C	.	.	MAF_USDA=6.471
NC_035088.1	58294271	.	T	C	.	.	MAF_INRAE=8.228;MAF_USDA=4.118
NC_035088.1	58294331	.	G	A	.	.	MAF_USDA=5.738
NC_035088.1	58294362	.	CTTTTTTTTT	CTTTTTTTTA	.	.	MAF_USDA=15.217
NC_035088.1	58294363	.	T	C	.	.	MAF_INRAE=18.987
NC_035088.1	58294370	.	T	A	.	.	MAF_INRAE=6.962
NC_035088.1	58294371	.	T	A	.	.	MAF_INRAE=35.0
NC_035088.1	58294389	.	T	C	.	.	MAF_USDA=11.765
NC_035088.1	58294490	.	G	T	.	.	MAF_INRAE=34.177;MAF_USDA=24.118
NC_035088.1	58294512	.	A	G	.	.	MAF_INRAE=41.772;MAF_USDA=40.0
NC_035088.1	58294535	.	T	G	.	.	MAF_USDA=1.667
NC_035088.1	58294549	.	A	G	.	.	MAF_USDA=11.765
NC_035088.1	58294601	.	G	T	.	.	MAF_USDA=11.176
NC_035088.1	58294602	.	G	T	.	.	MAF_USDA=11.176
NC_035088.1	58294669	.	C	A	.	.	MAF_INRAE=3.797;MAF_USDA=6.25
NC_035088.1	58294683	.	A	G	.	.	MAF_INRAE=8.861;MAF_USDA=4.118
NC_035088.1	58294715	.	G	C	.	.	MAF_USDA=4.098
NC_035088.1	58294728	.	G	T	.	.	MAF_INRAE=8.861;MAF_USDA=34.706
NC_035088.1	58294742	.	A	C	.	.	MAF_USDA=4.098
NC_035088.1	58294761	.	C	T	.	.	MAF_USDA=4.918
NC_035088.1	58294862	.	T	C	.	.	MAF_USDA=1.639
NC_035088.1	58294924	.	C	G	.	.	MAF_USDA=4.098
NC_035088.1	58294944	.	T	G	.	.	MAF_USDA=1.639
NC_035088.1	58294965	.	T	G	.	.	MAF_INRAE=14.557;MAF_USDA=3.529
NC_035088.1	58294998	.	T	A	.	.	MAF_INRAE=8.228;MAF_USDA=15.294
NC_035088.1	58295144	.	G	A	.	.	MAF_USDA=7.647
NC_035088.1	58295154	.	T	A	.	.	MAF_USDA=7.647
NC_035088.1	58295247	.	A	G	.	.	MAF_INRAE=15.19;MAF_USDA=4.167
NC_035088.1	58295266	.	G	A	.	.	MAF_INRAE=46.203;MAF_USDA=44.048
NC_035088.1	58295315	.	A	G	.	.	MAF_INRAE=15.833
NC_035088.1	58295407	.	C	A	.	.	MAF_INRAE=39.241;MAF_USDA=43.75
NC_035088.1	58295451	.	G	T	.	.	MAF_INRAE=50.0;MAF_USDA=31.25
NC_035088.1	58295620	.	G	A	.	.	MAF_USDA=3.279
NC_035088.1	58295627	.	A	C	.	.	MAF_USDA=4.167
NC_035088.1	58295703	.	A	C	.	.	MAF_INRAE=5.696;MAF_USDA=4.118
NC_035088.1	58295729	.	A	C	.	.	MAF_INRAE=14.557;MAF_USDA=27.059
NC_035088.1	58295746	.	G	T	.	.	MAF_INRAE=25.316;MAF_USDA=41.176
NC_035088.1	58295912	.	T	C	.	.	MAF_USDA=11.176
NC_035088.1	58295962	.	G	A	.	.	MAF_INRAE=25.949;MAF_USDA=42.941
NC_035088.1	58296016	.	C	A	.	.	MAF_INRAE=25.316;MAF_USDA=42.353
NC_035088.1	58296020	.	C	A	.	.	MAF_INRAE=23.333;MAF_USDA=43.529
NC_035088.1	58296082	.	C	G	.	.	MAF_INRAE=14.557;MAF_USDA=10.417
NC_035088.1	58296129	.	G	A	.	.	MAF_USDA=2.459
NC_035088.1	58296132	.	T	A	.	.	MAF_INRAE=24.684;MAF_USDA=27.647
NC_035088.1	58296135	.	T	C	.	.	MAF_INRAE=23.333;MAF_USDA=44.118
NC_035088.1	58296207	.	A	T	.	.	MAF_INRAE=13.924;MAF_USDA=3.529
NC_035088.1	58296229	.	G	T	.	.	MAF_INRAE=39.241;MAF_USDA=31.25
NC_035088.1	58296261	.	C	A	.	.	MAF_USDA=1.639
NC_035088.1	58296397	.	T	G	.	.	MAF_USDA=1.639
NC_035088.1	58296431	.	TCT	TCA	.	.	MAF_USDA=41.667
NC_035088.1	58296433	.	T	A	.	.	MAF_INRAE=25.316;MAF_USDA=20.492
NC_035088.1	58296446	.	C	T	.	.	MAF_INRAE=24.684;MAF_USDA=17.647
NC_035088.1	58296614	.	T	C	.	.	MAF_INRAE=24.684;MAF_USDA=43.529
NC_035088.1	58296628	.	C	T	.	.	MAF_INRAE=15.823;MAF_USDA=20.0
NC_035088.1	58296727	.	C	A	.	.	MAF_USDA=1.639
NC_035088.1	58296806	.	C	G	.	.	MAF_USDA=4.098
NC_035088.1	58296853	.	C	A	.	.	MAF_USDA=2.459
NC_035088.1	58296915	.	C	A	.	.	MAF_INRAE=10.526
NC_035088.1	58296959	.	G	A	.	.	MAF_INRAE=6.962;MAF_USDA=6.471
NC_035088.1	58296985	.	T	A	.	.	MAF_INRAE=21.053
NC_035088.1	58297061	.	C	T	.	.	MAF_INRAE=40.506;MAF_USDA=34.118
NC_035088.1	58297154	.	T	C	.	.	MAF_INRAE=14.557;MAF_USDA=3.529
NC_035088.1	58297160	.	T	G	.	.	MAF_USDA=11.765
NC_035088.1	58297369	.	T	G	.	.	MAF_USDA=11.765
NC_035088.1	58297393	.	C	T	.	.	MAF_USDA=4.918
NC_035088.1	58297395	.	C	A	.	.	MAF_USDA=1.639
NC_035088.1	58297497	.	C	A	.	.	MAF_USDA=10.588
NC_035088.1	58297668	.	C	T	.	.	MAF_USDA=14.286
NC_035088.1	58297719	.	A	T	.	.	MAF_INRAE=25.949;MAF_USDA=43.452
NC_035088.1	58297758	.	G	A	.	.	MAF_USDA=1.639
NC_035088.1	58297762	.	A	C	.	.	MAF_USDA=4.167
NC_035088.1	58297785	.	A	C	.	.	MAF_USDA=1.639
NC_035088.1	58297792	.	C	T	.	.	MAF_INRAE=24.684;MAF_USDA=21.765
NC_035088.1	58297799	.	C	T	.	.	MAF_USDA=4.098
NC_035088.1	58297907	.	A	T	.	.	MAF_USDA=3.529
NC_035088.1	58297918	.	G	C	.	.	MAF_USDA=8.197
NC_035088.1	58297950	.	T	C	.	.	MAF_INRAE=4.43;MAF_USDA=4.706
NC_035088.1	58297958	.	A	T	.	.	MAF_INRAE=25.316;MAF_USDA=41.176
NC_035088.1	58298010	.	C	G	.	.	MAF_USDA=14.118
NC_035088.1	58298012	.	C	T	.	.	MAF_INRAE=21.667;MAF_USDA=13.529
NC_035088.1	58298028	.	C	T	.	.	MAF_USDA=4.167
NC_035088.1	58298178	.	A	C	.	.	MAF_INRAE=25.316;MAF_USDA=42.941
NC_035088.1	58298179	.	C	A	.	.	MAF_INRAE=23.333;MAF_USDA=42.941
NC_035088.1	58298181	.	T	A	.	.	MAF_INRAE=23.333;MAF_USDA=28.824
NC_035088.1	58298237	.	T	A	.	.	MAF_INRAE=39.873;MAF_USDA=34.118
NC_035088.1	58298363	.	C	A	.	.	MAF_USDA=3.279
NC_035088.1	58298424	.	C	G	.	.	MAF_USDA=1.639
NC_035088.1	58298582	.	G	A	.	.	MAF_USDA=14.706
NC_035088.1	58298661	.	G	T	.	.	MAF_USDA=4.098
NC_035088.1	58298785	.	C	A	.	.	MAF_USDA=1.639
NC_035088.1	58298812	.	A	T	.	.	MAF_USDA=1.639
NC_035088.1	58298821	.	A	G	.	.	MAF_INRAE=24.684;MAF_USDA=21.765
NC_035088.1	58298829	.	C	T	.	.	MAF_USDA=5.882
NC_035088.1	58298872	.	A	C	.	.	MAF_USDA=10.417
NC_035088.1	58298876	.	A	G	.	.	MAF_USDA=4.918
NC_035088.1	58299048	.	G	A	.	.	MAF_INRAE=9.494;MAF_USDA=6.471
NC_035088.1	58299071	.	T	C	.	.	MAF_USDA=1.639
NC_035088.1	58299078	.	G	C	.	.	MAF_USDA=5.294
NC_035088.1	58299161	.	T	A	.	.	MAF_USDA=4.098
NC_035088.1	58299289	.	C	A	.	.	MAF_INRAE=25.316;MAF_USDA=42.941
NC_035088.1	58299296	.	C	A	.	.	MAF_USDA=11.475
NC_035088.1	58299373	.	G	T	.	.	MAF_INRAE=14.557;MAF_USDA=3.529
NC_035088.1	58299394	.	C	T	.	.	MAF_INRAE=14.557;MAF_USDA=3.529
NC_035088.1	58299406	.	T	G	.	.	MAF_INRAE=39.873;MAF_USDA=35.882
NC_035088.1	58299489	.	T	G	.	.	MAF_USDA=6.557
NC_035088.1	58299494	.	C	A	.	.	MAF_USDA=1.639
NC_035088.1	58299495	.	C	T	.	.	MAF_INRAE=27.215;MAF_USDA=7.377
NC_035088.1	58299580	.	T	C	.	.	MAF_INRAE=1.667;MAF_USDA=4.098
NC_035088.1	58299603	.	A	C	.	.	MAF_USDA=1.639
NC_035088.1	58299618	.	A	C	.	.	MAF_USDA=3.529
NC_035088.1	58299638	.	A	G	.	.	MAF_USDA=4.098
NC_035088.1	58299640	.	A	C	.	.	MAF_USDA=1.639
NC_035088.1	58299655	.	G	C	.	.	MAF_USDA=12.941
NC_035088.1	58299736	.	T	G	.	.	MAF_USDA=13.529
NC_035088.1	58299793	.	C	G	.	.	MAF_INRAE=1.667;MAF_USDA=2.459
NC_035088.1	58299835	.	C	T	.	.	MAF_USDA=5.882
NC_035088.1	58299960	.	C	T	.	.	MAF_INRAE=9.494;MAF_USDA=6.471
NC_035088.1	58299961	.	G	A	.	.	MAF_USDA=1.639
NC_035088.1	58299963	.	C	T	.	.	MAF_INRAE=21.053
NC_035088.1	58300010	.	T	A	.	.	MAF_USDA=4.098
NC_035088.1	58300059	.	G	A	.	.	MAF_USDA=6.557
NC_035088.1	58300123	.	G	A	.	.	MAF_USDA=12.941
NC_035088.1	58300131	.	A	C	.	.	MAF_INRAE=16.667;MAF_USDA=16.667
NC_035088.1	58300259	.	T	A	.	.	MAF_USDA=1.639
NC_035088.1	58300341	.	C	A	.	.	MAF_USDA=4.098
NC_035088.1	58300427	.	T	C	.	.	MAF_USDA=1.639
NC_035088.1	58300544	.	C	A	.	.	MAF_INRAE=6.962;MAF_USDA=7.059
NC_035088.1	58300592	.	A	T	.	.	MAF_INRAE=3.797;MAF_USDA=6.25
NC_035088.1	58300742	.	C	A	.	.	MAF_INRAE=21.053
NC_035088.1	58300788	.	T	C	.	.	MAF_INRAE=25.316;MAF_USDA=45.833
NC_035088.1	58300794	.	G	A	.	.	MAF_INRAE=1.667
NC_035088.1	58300805	.	C	T	.	.	MAF_INRAE=9.494;MAF_USDA=12.5
NC_035088.1	58300906	.	G	A	.	.	MAF_INRAE=14.557;MAF_USDA=3.659
NC_035088.1	58300909	.	G	A	.	.	MAF_INRAE=25.316;MAF_USDA=23.78
NC_035088.1	58301087	.	T	G	.	.	MAF_USDA=1.639
NC_035088.1	58301099	.	T	G	.	.	MAF_USDA=2.459
NC_035088.1	58301173	.	C	T	.	.	MAF_USDA=6.557
NC_035088.1	58301189	.	A	C	.	.	MAF_INRAE=14.557;MAF_USDA=10.417
NC_035088.1	58301223	.	C	A	.	.	MAF_INRAE=39.873;MAF_USDA=34.118
NC_035088.1	58301271	.	G	A	.	.	MAF_USDA=2.459
NC_035088.1	58301353	.	G	T	.	.	MAF_INRAE=15.823;MAF_USDA=1.639
NC_035088.1	58301359	.	A	G	.	.	MAF_INRAE=15.823;MAF_USDA=5.738
NC_035088.1	58301668	.	G	C	.	.	MAF_USDA=1.639
NC_035088.1	58301849	.	G	T	.	.	MAF_USDA=1.639
NC_035088.1	58301955	.	A	T	.	.	MAF_INRAE=17.089
NC_035088.1	58302155	.	A	C	.	.	MAF_USDA=3.279
NC_035088.1	58302167	.	T	G	.	.	MAF_USDA=2.459
NC_035088.1	58302241	.	G	A	.	.	MAF_USDA=2.459
NC_035088.1	58302272	.	G	A	.	.	MAF_INRAE=46.835;MAF_USDA=27.059
NC_035088.1	58302284	.	G	A	.	.	MAF_USDA=4.918
NC_035088.1	58302287	.	C	T	.	.	MAF_USDA=4.098
NC_035088.1	58302320	.	A	T	.	.	MAF_INRAE=1.667;MAF_USDA=2.459
NC_035088.1	58302697	.	G	T	.	.	MAF_USDA=4.167
NC_035088.1	58302702	.	T	C	.	.	MAF_USDA=4.098
NC_035088.1	58302758	.	T	C	.	.	MAF_USDA=5.738
NC_035088.1	58302857	.	T	G	.	.	MAF_USDA=1.765
NC_035088.1	58302907	.	C	T	.	.	MAF_USDA=4.098
NC_035088.1	58302962	.	G	A	.	.	MAF_USDA=4.167
NC_035088.1	58302991	.	A	C	.	.	MAF_INRAE=25.316;MAF_USDA=43.75
NC_035088.1	58303063	.	A	C	.	.	MAF_USDA=4.098
NC_035088.1	58303071	.	C	T	.	.	MAF_USDA=4.098
NC_035088.1	58303076	.	C	A	.	.	MAF_USDA=4.098
NC_035088.1	58303092	.	G	T	.	.	MAF_USDA=6.548
NC_035088.1	58303166	.	T	C	.	.	MAF_USDA=1.639
NC_035088.1	58303318	.	T	C	.	.	MAF_USDA=9.836
NC_035088.1	58303355	.	C	A	.	.	MAF_USDA=1.639
NC_035088.1	58303421	.	C	T	.	.	MAF_USDA=4.098
NC_035088.1	58303422	.	G	A	.	.	MAF_USDA=7.647
NC_035088.1	58303484	.	T	G	.	.	MAF_INRAE=25.316;MAF_USDA=22.353
NC_035088.1	58303498	.	A	G	.	.	MAF_USDA=1.639
NC_035088.1	58303510	.	G	A	.	.	MAF_INRAE=14.557;MAF_USDA=3.529
NC_035088.1	58303533	.	G	A	.	.	MAF_USDA=5.294
NC_035088.1	58303602	.	G	T	.	.	MAF_INRAE=21.053
NC_035088.1	58303687	.	G	T	.	.	MAF_INRAE=14.557;MAF_USDA=9.412
NC_035088.1	58303720	.	A	C	.	.	MAF_INRAE=25.316;MAF_USDA=48.824
NC_035088.1	58303730	.	G	T	.	.	MAF_INRAE=13.924;MAF_USDA=8.235
NC_035088.1	58303731	.	G	C	.	.	MAF_INRAE=15.0;MAF_USDA=8.235
NC_035088.1	58303746	.	C	A	.	.	MAF_USDA=1.639
NC_035088.1	58303782	.	C	A	.	.	MAF_INRAE=21.053;MAF_USDA=4.167
NC_035088.1	58303793	.	G	A	.	.	MAF_INRAE=25.316;MAF_USDA=40.588
NC_035088.1	58303802	.	A	T	.	.	MAF_INRAE=39.873;MAF_USDA=34.118
NC_035088.1	58303843	.	T	C	.	.	MAF_USDA=9.016
NC_035088.1	58303887	.	G	A	.	.	MAF_INRAE=25.316;MAF_USDA=22.941
NC_035088.1	58303892	.	A	T	.	.	MAF_INRAE=21.053
NC_035088.1	58303904	.	A	T	.	.	MAF_USDA=1.639
NC_035088.1	58303928	.	C	T	.	.	MAF_USDA=9.016
NC_035088.1	58304035	.	G	A	.	.	MAF_INRAE=25.316;MAF_USDA=22.353
NC_035088.1	58304041	.	G	A	.	.	MAF_USDA=1.639
NC_035088.1	58304155	.	T	G	.	.	MAF_INRAE=14.557;MAF_USDA=3.529
NC_035088.1	58304232	.	G	T	.	.	MAF_USDA=1.639
NC_035088.1	58304426	.	C	T	.	.	MAF_USDA=18.333
NC_035088.1	58304437	.	C	G	.	.	MAF_USDA=1.639
NC_035088.1	58304581	.	A	T	.	.	MAF_USDA=1.639
NC_035088.1	58304595	.	T	C	.	.	MAF_INRAE=25.316;MAF_USDA=15.833
NC_035088.1	58304620	.	C	A	.	.	MAF_USDA=22.941
NC_035088.1	58304667	.	G	A	.	.	MAF_USDA=24.706
NC_035088.1	58304761	.	A	G	.	.	MAF_INRAE=25.316;MAF_USDA=45.294
NC_035088.1	58304777	.	C	T	.	.	MAF_USDA=25.882
NC_035088.1	58304810	.	G	A	.	.	MAF_INRAE=24.051;MAF_USDA=20.588
NC_035088.1	58305079	.	A	G	.	.	MAF_INRAE=1.667
NC_035088.1	58305203	.	C	T	.	.	MAF_INRAE=10.0;MAF_USDA=2.459
NC_035088.1	58305229	.	C	T	.	.	MAF_USDA=14.118
NC_035088.1	58305332	.	C	T	.	.	MAF_USDA=12.941
NC_035088.1	58305443	.	T	G	.	.	MAF_USDA=8.235
NC_035088.1	58305462	.	A	C	.	.	MAF_USDA=8.235
NC_035088.1	58305484	.	G	A	.	.	MAF_INRAE=9.494;MAF_USDA=12.5
NC_035088.1	58305495	.	A	T	.	.	MAF_INRAE=44.304;MAF_USDA=28.235
NC_035088.1	58305528	.	G	A	.	.	MAF_INRAE=38.608;MAF_USDA=15.294
NC_035088.1	58305588	.	C	T	.	.	MAF_USDA=1.639
NC_035088.1	58305625	.	G	T	.	.	MAF_USDA=11.176
NC_035088.1	58305632	.	A	G	.	.	MAF_INRAE=45.57;MAF_USDA=41.765
NC_035088.1	58305647	.	C	T	.	.	MAF_INRAE=5.263
NC_035088.1	58305653	.	A	G	.	.	MAF_USDA=1.639
NC_035088.1	58305705	.	G	C	.	.	MAF_USDA=11.176
NC_035088.1	58305723	.	G	T	.	.	MAF_INRAE=9.494;MAF_USDA=6.471
NC_035088.1	58305781	.	A	C	.	.	MAF_INRAE=18.354;MAF_USDA=6.557
NC_035088.1	58305821	.	G	A	.	.	MAF_USDA=2.459
NC_035088.1	58305827	.	A	G	.	.	MAF_USDA=25.882
NC_035088.1	58305842	.	C	A	.	.	MAF_USDA=12.353
NC_035088.1	58305850	.	A	G	.	.	MAF_USDA=4.118
NC_035088.1	58305992	.	C	T	.	.	MAF_USDA=12.295
NC_035088.1	58305993	.	G	A	.	.	MAF_INRAE=47.468;MAF_USDA=25.882
NC_035088.1	58305999	.	TCTCC	TCTCT	.	.	MAF_USDA=2.083
NC_035088.1	58306032	.	G	T	.	.	MAF_USDA=3.279
NC_035088.1	58306040	.	A	G	.	.	MAF_USDA=25.0
NC_035088.1	58306071	.	A	C	.	.	MAF_USDA=5.357
NC_035088.1	58306096	.	G	A	.	.	MAF_USDA=10.714
NC_035088.1	58306318	.	C	A	.	.	MAF_USDA=5.294
NC_035088.1	58306386	.	A	C	.	.	MAF_USDA=27.381
NC_035088.1	58306388	.	T	A	.	.	MAF_USDA=27.059
NC_035088.1	58306389	.	A	T	.	.	MAF_USDA=27.059
NC_035088.1	58306390	.	A	T	.	.	MAF_USDA=27.059
NC_035088.1	58306391	.	A	T	.	.	MAF_USDA=27.059
NC_035088.1	58306393	.	T	G	.	.	MAF_USDA=3.529
NC_035088.1	58306442	.	C	G	.	.	MAF_USDA=14.706
NC_035088.1	58306492	.	C	A	.	.	MAF_USDA=15.294
NC_035088.1	58306495	.	T	A	.	.	MAF_INRAE=48.734;MAF_USDA=28.235
NC_035088.1	58306667	.	A	T	.	.	MAF_USDA=9.412
NC_035088.1	58306669	.	C	A	.	.	MAF_USDA=9.412
NC_035088.1	58306679	.	G	A	.	.	MAF_USDA=1.639
NC_035088.1	58306698	.	G	A	.	.	MAF_INRAE=43.671;MAF_USDA=31.765
NC_035088.1	58306904	.	C	A	.	.	MAF_USDA=4.098
NC_035088.1	58306905	.	A	T	.	.	MAF_USDA=4.098
NC_035088.1	58306917	.	T	G	.	.	MAF_INRAE=2.5
NC_035088.1	58307213	.	G	A	.	.	MAF_USDA=43.75
NC_035088.1	58307338	.	A	C,G	.	.	MAF_INRAE=11.667;MAF_USDA=9.016
NC_035088.1	58307345	.	G	C	.	.	MAF_INRAE=11.667
NC_035088.1	58307371	.	G	T	.	.	MAF_INRAE=10.0
NC_035088.1	58307381	.	G	C	.	.	MAF_INRAE=10.0
NC_035088.1	58307515	.	G	A	.	.	MAF_USDA=11.176
NC_035088.1	58307755	.	G	C	.	.	MAF_USDA=31.25
NC_035088.1	58307810	.	C	A	.	.	MAF_USDA=3.529
NC_035088.1	58307814	.	T	A	.	.	MAF_INRAE=46.203;MAF_USDA=46.471
NC_035088.1	58307833	.	G	A	.	.	MAF_USDA=10.0
NC_035088.1	58307888	.	A	G	.	.	MAF_USDA=4.098
NC_035088.1	58307995	.	T	C	.	.	MAF_USDA=14.706
NC_035088.1	58308191	.	C	T	.	.	MAF_INRAE=47.468;MAF_USDA=25.595
NC_035088.1	58308237	.	C	T	.	.	MAF_USDA=2.083
NC_035088.1	58308344	.	C	A	.	.	MAF_USDA=2.459
NC_035088.1	58308389	.	G	A	.	.	MAF_USDA=11.176
NC_035088.1	58308416	.	A	T	.	.	MAF_INRAE=21.053
NC_035088.1	58308429	.	C	A	.	.	MAF_USDA=1.639
NC_035088.1	58308460	.	T	G	.	.	MAF_USDA=6.557
NC_035088.1	58308510	.	A	T	.	.	MAF_INRAE=47.468;MAF_USDA=25.294
NC_035088.1	58308523	.	A	G	.	.	MAF_INRAE=46.835;MAF_USDA=35.882
NC_035088.1	58308531	.	T	G	.	.	MAF_INRAE=47.468;MAF_USDA=25.294
NC_035088.1	58308637	.	T	A	.	.	MAF_USDA=2.459
NC_035088.1	58308651	.	G	A	.	.	MAF_USDA=4.098
NC_035088.1	58308657	.	T	G	.	.	MAF_INRAE=46.835;MAF_USDA=35.294
NC_035088.1	58308770	.	G	A	.	.	MAF_USDA=8.824
NC_035088.1	58308819	.	A	T	.	.	MAF_INRAE=47.468;MAF_USDA=25.294
NC_035088.1	58308828	.	A	G	.	.	MAF_USDA=10.0
NC_035088.1	58308940	.	T	C	.	.	MAF_INRAE=21.053
NC_035088.1	58308989	.	T	G	.	.	MAF_USDA=10.0
NC_035088.1	58309008	.	A	G	.	.	MAF_INRAE=46.835;MAF_USDA=35.294
NC_035088.1	58309048	.	G	T	.	.	MAF_INRAE=47.468;MAF_USDA=24.706
NC_035088.1	58309243	.	T	A	.	.	MAF_USDA=2.459
NC_035088.1	58309253	.	A	G	.	.	MAF_INRAE=47.468;MAF_USDA=25.882
NC_035088.1	58309257	.	G	A	.	.	MAF_INRAE=44.167;MAF_USDA=27.647
NC_035088.1	58309315	.	G	A	.	.	MAF_USDA=2.941
NC_035088.1	58309344	.	A	G	.	.	MAF_INRAE=47.468;MAF_USDA=25.294
NC_035088.1	58309370	.	G	A	.	.	MAF_INRAE=5.263
NC_035088.1	58309479	.	G	A	.	.	MAF_USDA=1.639
NC_035088.1	58309512	.	G	A	.	.	MAF_INRAE=45.57;MAF_USDA=48.824
NC_035088.1	58309519	.	G	C	.	.	MAF_INRAE=16.456;MAF_USDA=14.118
NC_035088.1	58309520	.	T	A	.	.	MAF_USDA=2.459
NC_035088.1	58309595	.	A	C	.	.	MAF_INRAE=47.468;MAF_USDA=25.882
NC_035088.1	58309620	.	T	G	.	.	MAF_USDA=10.0
NC_035088.1	58309670	.	A	G	.	.	MAF_USDA=4.098
NC_035088.1	58309748	.	G	A	.	.	MAF_INRAE=44.304;MAF_USDA=31.176
NC_035088.1	58309793	.	A	G	.	.	MAF_USDA=8.824
NC_035088.1	58309813	.	A	T	.	.	MAF_INRAE=44.304
NC_035088.1	58309831	.	A	G	.	.	MAF_INRAE=47.468
NC_035088.1	58310203	.	G	A	.	.	MAF_USDA=1.639
NC_035088.1	58310312	.	G	A	.	.	MAF_USDA=2.459
NC_035088.1	58310392	.	T	G	.	.	MAF_INRAE=10.526;MAF_USDA=32.353
NC_035088.1	58310400	.	C	G	.	.	MAF_INRAE=44.304;MAF_USDA=31.176
NC_035088.1	58310459	.	A	C	.	.	MAF_INRAE=10.526;MAF_USDA=31.765
NC_035088.1	58310484	.	G	T	.	.	MAF_INRAE=1.667
NC_035088.1	58310511	.	C	T	.	.	MAF_INRAE=44.304;MAF_USDA=32.941
NC_035088.1	58310607	.	C	A	.	.	MAF_INRAE=6.962
NC_035088.1	58310632	.	C	T	.	.	MAF_INRAE=29.747;MAF_USDA=7.647
NC_035088.1	58310661	.	A	C	.	.	MAF_USDA=4.098
NC_035088.1	58310664	.	A	G	.	.	MAF_USDA=4.098
NC_035088.1	58310755	.	G	A	.	.	MAF_INRAE=47.468;MAF_USDA=25.294
NC_035088.1	58310825	.	G	A	.	.	MAF_INRAE=16.456;MAF_USDA=12.353
NC_035088.1	58310869	.	T	C	.	.	MAF_USDA=13.529
NC_035088.1	58310871	.	G	C	.	.	MAF_USDA=31.176
NC_035088.1	58310952	.	A	T	.	.	MAF_INRAE=46.835;MAF_USDA=35.294
NC_035088.1	58310986	.	C	A	.	.	MAF_INRAE=18.354;MAF_USDA=4.918
NC_035088.1	58310998	.	C	G	.	.	MAF_INRAE=18.354;MAF_USDA=4.918
NC_035088.1	58311059	.	A	C	.	.	MAF_INRAE=5.263;MAF_USDA=14.706
NC_035088.1	58311061	.	A	C	.	.	MAF_USDA=1.639
NC_035088.1	58311181	.	G	A	.	.	MAF_INRAE=21.053
NC_035088.1	58311220	.	C	A	.	.	MAF_INRAE=5.263
NC_035088.1	58311258	.	G	A	.	.	MAF_INRAE=44.304;MAF_USDA=32.353
NC_035088.1	58311305	.	G	A	.	.	MAF_INRAE=47.468;MAF_USDA=24.706
NC_035088.1	58311329	.	C	T	.	.	MAF_INRAE=47.468;MAF_USDA=25.294
NC_035088.1	58311359	.	T	C	.	.	MAF_USDA=2.459
NC_035088.1	58311404	.	G	T	.	.	MAF_USDA=1.639
NC_035088.1	58311597	.	T	C	.	.	MAF_INRAE=21.053;MAF_USDA=19.412
NC_035088.1	58311660	.	A	G	.	.	MAF_USDA=7.377
NC_035088.1	58311702	.	G	A	.	.	MAF_USDA=2.5
NC_035088.1	58311711	.	A	G	.	.	MAF_USDA=2.542
NC_035088.1	58311781	.	G	A	.	.	MAF_USDA=8.333
NC_035088.1	58312336	.	T	A	.	.	MAF_USDA=4.706
NC_035088.1	58312354	.	C	T	.	.	MAF_USDA=3.279
NC_035088.1	58312383	.	G	A	.	.	MAF_USDA=4.098
NC_035088.1	58312433	.	G	C	.	.	MAF_USDA=20.833
NC_035088.1	58312440	.	G	C	.	.	MAF_INRAE=5.263;MAF_USDA=2.542
NC_035088.1	58312483	.	C	T	.	.	MAF_INRAE=3.797;MAF_USDA=6.25
NC_035088.1	58312486	.	C	T	.	.	MAF_INRAE=5.263;MAF_USDA=3.279
NC_035088.1	58312521	.	T	G	.	.	MAF_INRAE=5.263
NC_035088.1	58312538	.	G	A	.	.	MAF_USDA=2.083
NC_035088.1	58312576	.	C	A	.	.	MAF_INRAE=43.333;MAF_USDA=33.529
NC_035088.1	58312580	.	A	T	.	.	MAF_INRAE=43.333;MAF_USDA=31.765
NC_035088.1	58312584	.	A	C	.	.	MAF_USDA=11.475
NC_035088.1	58312587	.	T	A	.	.	MAF_INRAE=45.57;MAF_USDA=35.882
NC_035088.1	58312600	.	T	C	.	.	MAF_INRAE=5.263;MAF_USDA=2.459
NC_035088.1	58312603	.	A	C	.	.	MAF_INRAE=44.167;MAF_USDA=25.294
NC_035088.1	58312863	.	T	C	.	.	MAF_INRAE=43.333;MAF_USDA=33.133
NC_035088.1	58312905	.	G	C	.	.	MAF_USDA=4.918
NC_035088.1	58313047	.	A	G	.	.	MAF_USDA=2.353
NC_035088.1	58313068	.	T	G	.	.	MAF_USDA=11.475
NC_035088.1	58313080	.	A	G	.	.	MAF_USDA=3.279
NC_035088.1	58313093	.	T	G	.	.	MAF_USDA=4.098
NC_035088.1	58313098	.	T	A	.	.	MAF_USDA=4.706
NC_035088.1	58313153	.	T	G	.	.	MAF_USDA=3.279
NC_035088.1	58313167	.	C	T	.	.	MAF_USDA=3.529
NC_035088.1	58313232	.	G	A	.	.	MAF_USDA=2.353
NC_035088.1	58313276	.	A	G	.	.	MAF_USDA=1.639
NC_035088.1	58313413	.	C	A	.	.	MAF_USDA=10.656
NC_035088.1	58313493	.	G	A	.	.	MAF_USDA=3.529
NC_035088.1	58313547	.	G	T	.	.	MAF_INRAE=10.526
NC_035088.1	58313624	.	C	G	.	.	MAF_USDA=1.639
NC_035088.1	58313701	.	C	T	.	.	MAF_USDA=2.353
NC_035088.1	58313758	.	G	A	.	.	MAF_INRAE=5.263;MAF_USDA=3.279
NC_035088.1	58313862	.	A	C	.	.	MAF_USDA=3.279
NC_035088.1	58313879	.	A	T	.	.	MAF_USDA=10.0
NC_035088.1	58313897	.	T	C	.	.	MAF_INRAE=43.333;MAF_USDA=31.25
NC_035088.1	58313920	.	C	T	.	.	MAF_INRAE=43.333;MAF_USDA=31.25
NC_035088.1	58313967	.	T	G	.	.	MAF_INRAE=15.0;MAF_USDA=12.5
NC_035088.1	58313991	.	T	C	.	.	MAF_INRAE=44.167;MAF_USDA=21.176
NC_035088.1	58313999	.	T	C	.	.	MAF_USDA=13.529
NC_035088.1	58314007	.	G	A	.	.	MAF_USDA=12.5
NC_035088.1	58314143	.	C	T	.	.	MAF_USDA=23.913
NC_035088.1	58314194	.	G	A	.	.	MAF_USDA=36.747
NC_035088.1	58314285	.	C	T	.	.	MAF_INRAE=5.263
NC_035088.1	58314441	.	A	G	.	.	MAF_INRAE=5.263;MAF_USDA=4.098
NC_035088.1	58314445	.	T	C	.	.	MAF_USDA=3.279
NC_035088.1	58314456	.	C	T	.	.	MAF_USDA=4.918
NC_035088.1	58314501	.	T	C	.	.	MAF_INRAE=10.526;MAF_USDA=15.574
NC_035088.1	58314523	.	G	A	.	.	MAF_USDA=10.656
NC_035088.1	58314609	.	C	T	.	.	MAF_USDA=5.738
NC_035088.1	58314700	.	C	T	.	.	MAF_USDA=11.475
NC_035088.1	58314723	.	C	T	.	.	MAF_INRAE=6.962
NC_035088.1	58314866	.	T	A	.	.	MAF_INRAE=5.263
NC_035088.1	58314873	.	G	A	.	.	MAF_INRAE=5.263;MAF_USDA=4.098
NC_035088.1	58314875	.	C	A	.	.	MAF_USDA=11.475
NC_035088.1	58314918	.	C	T	.	.	MAF_USDA=2.459
NC_035088.1	58314948	.	A	T	.	.	MAF_INRAE=44.304;MAF_USDA=28.824
NC_035088.1	58315039	.	G	A	.	.	MAF_USDA=22.917
NC_035088.1	58315079	.	C	A	.	.	MAF_INRAE=5.263
NC_035088.1	58315114	.	G	T	.	.	MAF_USDA=9.836
NC_035088.1	58315126	.	G	A	.	.	MAF_INRAE=5.263;MAF_USDA=3.279
NC_035088.1	58315138	.	C	A	.	.	MAF_USDA=1.639
NC_035088.1	58315140	.	T	C	.	.	MAF_USDA=1.639
NC_035088.1	58315266	.	G	T	.	.	MAF_USDA=3.529
NC_035088.1	58315399	.	G	C	.	.	MAF_USDA=1.639
NC_035088.1	58315463	.	C	A	.	.	MAF_INRAE=43.671;MAF_USDA=31.176
NC_035088.1	58315529	.	C	T	.	.	MAF_USDA=1.639
NC_035088.1	58315545	.	T	C	.	.	MAF_INRAE=46.835;MAF_USDA=42.941
NC_035088.1	58315632	.	A	G	.	.	MAF_INRAE=5.263;MAF_USDA=4.098
NC_035088.1	58315669	.	C	T	.	.	MAF_USDA=4.918
NC_035088.1	58315838	.	A	C	.	.	MAF_USDA=1.667
NC_035088.1	58315866	.	G	T	.	.	MAF_USDA=6.667
NC_035088.1	58315877	.	T	A	.	.	MAF_INRAE=47.468;MAF_USDA=25.0
NC_035088.1	58315911	.	GCTTATGGCCTT	GCTTATGGCCTC	.	.	MAF_USDA=4.167
NC_035088.1	58315941	.	G	A	.	.	MAF_INRAE=5.263;MAF_USDA=4.098
NC_035088.1	58316018	.	A	T	.	.	MAF_USDA=4.918
NC_035088.1	58316096	.	C	T	.	.	MAF_USDA=11.475
NC_035088.1	58316157	.	G	A	.	.	MAF_USDA=3.279
NC_035088.1	58316171	.	G	A	.	.	MAF_USDA=11.475
NC_035088.1	58316308	.	C	T	.	.	MAF_USDA=3.279
NC_035088.1	58316312	.	A	C	.	.	MAF_USDA=30.588
NC_035088.1	58316346	.	A	C	.	.	MAF_INRAE=10.526;MAF_USDA=14.754
NC_035088.1	58316442	.	C	A	.	.	MAF_INRAE=5.263;MAF_USDA=3.279
NC_035088.1	58316595	.	T	C	.	.	MAF_USDA=1.765
NC_035088.1	58316695	.	G	A	.	.	MAF_INRAE=5.263;MAF_USDA=4.098
NC_035088.1	58316856	.	T	C	.	.	MAF_INRAE=48.101;MAF_USDA=25.294
NC_035088.1	58316970	.	C	T	.	.	MAF_USDA=2.5
NC_035088.1	58317030	.	G	A	.	.	MAF_USDA=5.882
NC_035088.1	58317051	.	C	T	.	.	MAF_USDA=2.353
NC_035088.1	58317149	.	C	T	.	.	MAF_USDA=3.279
NC_035088.1	58317150	.	A	G	.	.	MAF_USDA=4.098
NC_035088.1	58317161	.	A	G	.	.	MAF_USDA=3.279
NC_035088.1	58317168	.	C	G	.	.	MAF_INRAE=42.105;MAF_USDA=47.917
NC_035088.1	58317192	.	A	T	.	.	MAF_USDA=3.333
NC_035088.1	58317194	.	G	A	.	.	MAF_USDA=3.333
NC_035088.1	58317196	.	C	A	.	.	MAF_USDA=3.333
NC_035088.1	58317198	.	A	T	.	.	MAF_USDA=33.333
NC_035088.1	58317199	.	T	A	.	.	MAF_USDA=2.5
NC_035088.1	58317200	.	C	A	.	.	MAF_USDA=2.5
NC_035088.1	58317236	.	A	G	.	.	MAF_USDA=4.098
NC_035088.1	58317242	.	C	T	.	.	MAF_USDA=4.098
NC_035088.1	58317254	.	A	T	.	.	MAF_USDA=5.738
NC_035088.1	58317257	.	C	T	.	.	MAF_INRAE=46.203;MAF_USDA=31.25
NC_035088.1	58317288	.	C	A	.	.	MAF_USDA=3.279
NC_035088.1	58317289	.	T	G	.	.	MAF_USDA=3.279
NC_035088.1	58317310	.	C	T	.	.	MAF_USDA=3.279
NC_035088.1	58317314	.	G	C	.	.	MAF_USDA=3.279
NC_035088.1	58317315	.	T	C	.	.	MAF_USDA=3.279
NC_035088.1	58317332	.	G	T	.	.	MAF_USDA=3.279
NC_035088.1	58317338	.	A	G	.	.	MAF_USDA=3.279
NC_035088.1	58317340	.	T	C	.	.	MAF_USDA=3.279
NC_035088.1	58317350	.	A	C	.	.	MAF_USDA=3.279
NC_035088.1	58317374	.	A	G	.	.	MAF_USDA=4.098
NC_035088.1	58317377	.	G	C	.	.	MAF_INRAE=46.203;MAF_USDA=44.118
NC_035088.1	58317379	.	A	C	.	.	MAF_INRAE=42.5;MAF_USDA=44.706
NC_035088.1	58317395	.	T	C	.	.	MAF_USDA=4.098
NC_035088.1	58317399	.	C	T	.	.	MAF_USDA=4.098
NC_035088.1	58317402	.	T	G	.	.	MAF_USDA=4.918
NC_035088.1	58317405	.	C	A	.	.	MAF_USDA=4.098
NC_035088.1	58317418	.	T	C	.	.	MAF_INRAE=5.263
NC_035088.1	58317433	.	T	A	.	.	MAF_INRAE=21.053;MAF_USDA=1.765
NC_035088.1	58317447	.	G	C	.	.	MAF_USDA=4.098
NC_035088.1	58317454	.	T	A	.	.	MAF_USDA=4.098
NC_035088.1	58317463	.	T	C	.	.	MAF_INRAE=21.053;MAF_USDA=1.765
NC_035088.1	58317465	.	A	C	.	.	MAF_USDA=3.279
NC_035088.1	58317479	.	T	C	.	.	MAF_USDA=4.706
NC_035088.1	58317489	.	T	C	.	.	MAF_USDA=5.738
NC_035088.1	58317498	.	T	C	.	.	MAF_USDA=5.738
NC_035088.1	58317507	.	G	T	.	.	MAF_USDA=4.918
NC_035088.1	58317509	.	T	C	.	.	MAF_USDA=4.918
NC_035088.1	58317516	.	G	A	.	.	MAF_USDA=4.098
NC_035088.1	58317575	.	A	G	.	.	MAF_USDA=4.098
NC_035088.1	58317580	.	C	G	.	.	MAF_USDA=4.098
NC_035088.1	58317585	.	G	A	.	.	MAF_USDA=4.098
NC_035088.1	58317597	.	T	G	.	.	MAF_USDA=4.918
NC_035088.1	58317600	.	C	T	.	.	MAF_USDA=4.098
NC_035088.1	58317623	.	C	T	.	.	MAF_USDA=4.098
NC_035088.1	58317660	.	A	G	.	.	MAF_USDA=4.098
NC_035088.1	58317671	.	C	A	.	.	MAF_USDA=4.098
NC_035088.1	58317677	.	T	G	.	.	MAF_USDA=4.098
NC_035088.1	58317687	.	G	A	.	.	MAF_USDA=3.279
NC_035088.1	58317691	.	G	T	.	.	MAF_USDA=3.279
NC_035088.1	58317696	.	G	A	.	.	MAF_INRAE=15.19;MAF_USDA=16.667
NC_035088.1	58317701	.	G	A	.	.	MAF_INRAE=10.526
NC_035088.1	58317736	.	A	C	.	.	MAF_USDA=3.279
NC_035088.1	58317743	.	C	T	.	.	MAF_USDA=3.279
NC_035088.1	58317744	.	G	A	.	.	MAF_INRAE=5.263;MAF_USDA=1.639
NC_035088.1	58317747	.	G	A	.	.	MAF_USDA=3.279
NC_035088.1	58317782	.	T	C	.	.	MAF_USDA=2.459
NC_035088.1	58317786	.	A	T	.	.	MAF_USDA=4.167
NC_035088.1	58317836	.	A	G	.	.	MAF_USDA=4.098
NC_035088.1	58317840	.	A	C	.	.	MAF_USDA=3.279
NC_035088.1	58317850	.	C	A	.	.	MAF_USDA=4.098
NC_035088.1	58317860	.	G	C	.	.	MAF_USDA=2.459
NC_035088.1	58317884	.	T	G	.	.	MAF_USDA=2.459
NC_035088.1	58317949	.	G	T	.	.	MAF_INRAE=47.468;MAF_USDA=37.059
NC_035088.1	58317980	.	A	C	.	.	MAF_INRAE=43.333;MAF_USDA=37.647
NC_035088.1	58318004	.	C	T	.	.	MAF_USDA=1.639
NC_035088.1	58318052	.	C	G	.	.	MAF_USDA=6.25
NC_035088.1	58318054	.	G	T	.	.	MAF_USDA=20.833
NC_035088.1	58318061	.	C	T	.	.	MAF_USDA=30.0
NC_035088.1	58318121	.	G	A	.	.	MAF_INRAE=46.835;MAF_USDA=38.824
NC_035088.1	58318156	.	A	T	.	.	MAF_INRAE=36.076;MAF_USDA=22.917
NC_035088.1	58318157	.	A	T	.	.	MAF_INRAE=3.333;MAF_USDA=6.25
NC_035088.1	58318222	.	T	G	.	.	MAF_INRAE=5.263;MAF_USDA=4.098
NC_035088.1	58318257	.	C	A	.	.	MAF_INRAE=46.203;MAF_USDA=35.882
NC_035088.1	58318276	.	T	G	.	.	MAF_INRAE=46.203;MAF_USDA=35.882
NC_035088.1	58318291	.	A	T	.	.	MAF_USDA=2.459
NC_035088.1	58318310	.	G	A	.	.	MAF_INRAE=5.263
NC_035088.1	58318325	.	T	A	.	.	MAF_USDA=1.639
NC_035088.1	58318394	.	A	G	.	.	MAF_INRAE=47.368;MAF_USDA=31.765
NC_035088.1	58318399	.	A	C	.	.	MAF_USDA=3.279
NC_035088.1	58319694	.	A	G	.	.	MAF_USDA=29.167
NC_035088.1	58319734	.	C	T	.	.	MAF_USDA=29.167
NC_035088.1	58319802	.	G	A	.	.	MAF_USDA=21.176
NC_035088.1	58319814	.	C	T	.	.	MAF_USDA=29.167
NC_035088.1	58319871	.	A	T	.	.	MAF_USDA=4.118
NC_035088.1	58319904	.	G	A	.	.	MAF_USDA=1.765
NC_035088.1	58319918	.	C	T	.	.	MAF_INRAE=42.405;MAF_USDA=31.176
NC_035088.1	58319960	.	T	G	.	.	MAF_USDA=1.639
NC_035088.1	58320441	.	A	C	.	.	MAF_INRAE=15.833
NC_035088.1	58320446	.	T	A	.	.	MAF_INRAE=47.468;MAF_USDA=25.882
NC_035088.1	58320451	.	T	G	.	.	MAF_USDA=3.279
NC_035088.1	58320468	.	G	A	.	.	MAF_INRAE=45.57;MAF_USDA=33.529
NC_035088.1	58320514	.	A	T	.	.	MAF_INRAE=16.456;MAF_USDA=11.176
NC_035088.1	58320551	.	C	T	.	.	MAF_INRAE=44.304;MAF_USDA=31.25
NC_035088.1	58320636	.	A	C	.	.	MAF_INRAE=45.57;MAF_USDA=35.294
NC_035088.1	58320639	.	C	T	.	.	MAF_INRAE=16.667;MAF_USDA=11.765
NC_035088.1	58320760	.	A	C	.	.	MAF_INRAE=47.368;MAF_USDA=34.706
NC_035088.1	58320768	.	C	T	.	.	MAF_INRAE=45.57
NC_035088.1	58320779	.	T	C	.	.	MAF_USDA=20.833
NC_035088.1	58320855	.	G	A	.	.	MAF_USDA=2.459
NC_035088.1	58320890	.	C	A	.	.	MAF_USDA=1.639
NC_035088.1	58320891	.	C	G	.	.	MAF_USDA=5.882
NC_035088.1	58320896	.	C	G	.	.	MAF_USDA=1.639
NC_035088.1	58320897	.	G	A	.	.	MAF_USDA=1.639
NC_035088.1	58320906	.	G	A	.	.	MAF_INRAE=46.835;MAF_USDA=34.706
NC_035088.1	58320909	.	T	C	.	.	MAF_INRAE=16.667;MAF_USDA=10.588
NC_035088.1	58320964	.	T	C	.	.	MAF_INRAE=44.937;MAF_USDA=34.118
NC_035088.1	58321016	.	G	A	.	.	MAF_USDA=3.279
NC_035088.1	58321299	.	T	G	.	.	MAF_INRAE=47.468;MAF_USDA=26.471
NC_035088.1	58321340	.	C	A	.	.	MAF_USDA=1.639
NC_035088.1	58321478	.	G	A	.	.	MAF_INRAE=47.468;MAF_USDA=26.471
NC_035088.1	58321480	.	A	G	.	.	MAF_INRAE=44.167;MAF_USDA=26.471
NC_035088.1	58321540	.	C	T	.	.	MAF_USDA=10.656
NC_035088.1	58321620	.	G	C	.	.	MAF_USDA=4.118
NC_035088.1	58321636	.	A	G	.	.	MAF_INRAE=47.468;MAF_USDA=25.294
NC_035088.1	58321734	.	G	T	.	.	MAF_INRAE=5.263;MAF_USDA=31.765
NC_035088.1	58321759	.	A	C	.	.	MAF_USDA=2.083
NC_035088.1	58321760	.	A	T	.	.	MAF_INRAE=46.203;MAF_USDA=27.647
NC_035088.1	58321763	.	C	A	.	.	MAF_INRAE=44.167;MAF_USDA=27.059
NC_035088.1	58321812	.	C	T	.	.	MAF_USDA=4.918
NC_035088.1	58321841	.	A	C	.	.	MAF_USDA=8.197
NC_035088.1	58321847	.	G	C	.	.	MAF_USDA=1.639
NC_035088.1	58321864	.	C	T	.	.	MAF_USDA=2.353
NC_035088.1	58321898	.	C	A	.	.	MAF_INRAE=7.595;MAF_USDA=5.294
NC_035088.1	58321904	.	G	T	.	.	MAF_USDA=4.167
NC_035088.1	58322057	.	G	A	.	.	MAF_USDA=1.639
NC_035088.1	58322100	.	G	C	.	.	MAF_INRAE=46.835;MAF_USDA=35.882
NC_035088.1	58322144	.	A	C	.	.	MAF_USDA=3.279
NC_035088.1	58322147	.	A	T	.	.	MAF_USDA=47.647
NC_035088.1	58322159	.	T	A	.	.	MAF_USDA=6.471
NC_035088.1	58322435	.	G	C	.	.	MAF_USDA=25.294
NC_035088.1	58323376	.	C	A	.	.	MAF_USDA=18.452
NC_035088.1	58323379	.	C	A	.	.	MAF_USDA=1.639
NC_035088.1	58323453	.	C	T	.	.	MAF_USDA=6.471
NC_035088.1	58323470	.	C	A	.	.	MAF_USDA=4.918
NC_035088.1	58323615	.	A	T	.	.	MAF_USDA=4.918
NC_035088.1	58323634	.	T	A	.	.	MAF_USDA=4.167
NC_035088.1	58323635	.	A	C	.	.	MAF_USDA=4.167
NC_035088.1	58323650	.	G	A	.	.	MAF_USDA=1.667
NC_035088.1	58323679	.	T	A	.	.	MAF_INRAE=1.667;MAF_USDA=6.024
NC_035088.1	58323866	.	A	T	.	.	MAF_USDA=5.882
NC_035088.1	58323943	.	A	T	.	.	MAF_INRAE=5.263
NC_035088.1	58324043	.	G	A	.	.	MAF_USDA=4.918
NC_035088.1	58324105	.	G	T	.	.	MAF_USDA=1.639
NC_035088.1	58324210	.	A	C	.	.	MAF_USDA=25.0
NC_035088.1	58324232	.	A	T	.	.	MAF_INRAE=7.595;MAF_USDA=5.882
NC_035088.1	58324236	.	C	A	.	.	MAF_INRAE=43.333;MAF_USDA=31.765
NC_035088.1	58324250	.	A	C	.	.	MAF_USDA=1.639
NC_035088.1	58324257	.	C	T	.	.	MAF_USDA=2.459
NC_035088.1	58324262	.	T	A	.	.	MAF_USDA=2.459
NC_035088.1	58324266	.	T	C	.	.	MAF_USDA=5.882
NC_035088.1	58324302	.	T	C	.	.	MAF_USDA=1.667
NC_035088.1	58324406	.	C	G	.	.	MAF_USDA=2.459
NC_035088.1	58324507	.	A	T	.	.	MAF_USDA=4.167
NC_035088.1	58324535	.	G	A	.	.	MAF_USDA=2.083
NC_035088.1	58324545	.	T	C	.	.	MAF_USDA=2.083
NC_035088.1	58324596	.	T	G	.	.	MAF_USDA=2.459
NC_035088.1	58324634	.	T	C	.	.	MAF_INRAE=5.263;MAF_USDA=24.706
NC_035088.1	58324722	.	T	C	.	.	MAF_USDA=5.882
NC_035088.1	58324733	.	T	G	.	.	MAF_INRAE=1.667;MAF_USDA=5.294
NC_035088.1	58324744	.	T	G	.	.	MAF_USDA=1.639
NC_035088.1	58324783	.	C	A	.	.	MAF_USDA=1.639
NC_035088.1	58324812	.	A	C	.	.	MAF_INRAE=45.57;MAF_USDA=19.412
NC_035088.1	58324813	.	C	A	.	.	MAF_INRAE=46.667;MAF_USDA=19.412
NC_035088.1	58324858	.	C	T	.	.	MAF_INRAE=16.456;MAF_USDA=11.765
NC_035088.1	58324900	.	G	A	.	.	MAF_INRAE=10.526;MAF_USDA=41.765
NC_035088.1	58324932	.	T	A	.	.	MAF_INRAE=21.053;MAF_USDA=4.167
NC_035088.1	58324958	.	A	G	.	.	MAF_USDA=1.639
NC_035088.1	58324959	.	A	G	.	.	MAF_USDA=1.639
NC_035088.1	58325010	.	C	A	.	.	MAF_INRAE=44.937;MAF_USDA=31.176
NC_035088.1	58325045	.	C	A	.	.	MAF_USDA=4.098
NC_035088.1	58325417	.	G	A	.	.	MAF_INRAE=41.772;MAF_USDA=24.118
NC_035088.1	58325449	.	C	A	.	.	MAF_USDA=3.529
NC_035088.1	58325473	.	T	A	.	.	MAF_INRAE=17.089;MAF_USDA=4.706
NC_035088.1	58325504	.	G	T	.	.	MAF_USDA=5.294
NC_035088.1	58325544	.	C	T	.	.	MAF_USDA=30.0
NC_035088.1	58325728	.	T	C	.	.	MAF_USDA=31.176
NC_035088.1	58325836	.	C	T	.	.	MAF_INRAE=10.0;MAF_USDA=6.471
NC_035088.1	58325837	.	C	T	.	.	MAF_INRAE=21.053
NC_035088.1	58325854	.	C	G	.	.	MAF_INRAE=10.526
NC_035088.1	58325922	.	A	G	.	.	MAF_USDA=4.918
NC_035088.1	58325933	.	T	C	.	.	MAF_USDA=4.918
NC_035088.1	58325962	.	T	C	.	.	MAF_INRAE=10.0;MAF_USDA=8.824
NC_035088.1	58325963	.	C	T	.	.	MAF_INRAE=46.835;MAF_USDA=32.353
NC_035088.1	58325978	.	T	C	.	.	MAF_USDA=4.098
NC_035088.1	58326152	.	T	A	.	.	MAF_USDA=2.083
NC_035088.1	58326157	.	T	A	.	.	MAF_USDA=31.176
NC_035088.1	58326520	.	A	T	.	.	MAF_INRAE=46.203;MAF_USDA=31.176
NC_035088.1	58326523	.	G	T	.	.	MAF_INRAE=10.0;MAF_USDA=8.235
NC_035088.1	58326553	.	C	G	.	.	MAF_INRAE=46.835;MAF_USDA=31.765
NC_035088.1	58326557	.	A	C	.	.	MAF_INRAE=46.667;MAF_USDA=30.0
NC_035088.1	58326586	.	T	C	.	.	MAF_INRAE=46.835;MAF_USDA=31.176
NC_035088.1	58326655	.	G	A	.	.	MAF_INRAE=9.167;MAF_USDA=8.235
NC_035088.1	58326760	.	T	C	.	.	MAF_INRAE=46.835;MAF_USDA=31.548
NC_035088.1	58326815	.	G	C	.	.	MAF_INRAE=44.304;MAF_USDA=40.0
NC_035088.1	58326952	.	T	G	.	.	MAF_INRAE=45.57;MAF_USDA=24.118
NC_035088.1	58326962	.	G	T	.	.	MAF_INRAE=46.835;MAF_USDA=31.765
NC_035088.1	58327063	.	A	G	.	.	MAF_INRAE=10.0;MAF_USDA=8.235
NC_035088.1	58327199	.	C	T	.	.	MAF_INRAE=10.0;MAF_USDA=6.471
NC_035088.1	58327388	.	T	G	.	.	MAF_INRAE=46.203;MAF_USDA=30.588
NC_035088.1	58327467	.	C	T	.	.	MAF_INRAE=9.167;MAF_USDA=7.059
NC_035088.1	58327664	.	C	A	.	.	MAF_INRAE=17.722;MAF_USDA=2.083
NC_035088.1	58327665	.	A	G	.	.	MAF_INRAE=21.667;MAF_USDA=2.083
NC_035088.1	58327697	.	T	G	.	.	MAF_INRAE=17.722;MAF_USDA=2.083
NC_035088.1	58327763	.	T	C	.	.	MAF_USDA=1.639
NC_035088.1	58327814	.	G	T	.	.	MAF_INRAE=1.667;MAF_USDA=16.667
NC_035088.1	58327892	.	G	T	.	.	MAF_INRAE=41.139;MAF_USDA=32.353
NC_035088.1	58327987	.	C	T	.	.	MAF_INRAE=10.526
NC_035088.1	58327997	.	A	G	.	.	MAF_INRAE=10.526
NC_035088.1	58328097	.	G	A	.	.	MAF_USDA=6.557
NC_035088.1	58328161	.	A	G	.	.	MAF_INRAE=49.367;MAF_USDA=32.941
NC_035088.1	58328163	.	C	A	.	.	MAF_INRAE=5.263;MAF_USDA=12.941
NC_035088.1	58328203	.	C	G	.	.	MAF_INRAE=48.333;MAF_USDA=47.917
NC_035088.1	58328250	.	A	C	.	.	MAF_INRAE=22.785;MAF_USDA=11.176
NC_035088.1	58328272	.	C	A	.	.	MAF_INRAE=3.797;MAF_USDA=3.529
NC_035088.1	58328330	.	T	C	.	.	MAF_USDA=5.294
NC_035088.1	58328370	.	A	T	.	.	MAF_INRAE=45.57;MAF_USDA=34.118
NC_035088.1	58328387	.	G	T	.	.	MAF_INRAE=15.823;MAF_USDA=1.639
NC_035088.1	58328419	.	C	T	.	.	MAF_INRAE=27.215;MAF_USDA=17.647
NC_035088.1	58328454	.	G	A	.	.	MAF_USDA=41.667
NC_035088.1	58328461	.	C	G	.	.	MAF_USDA=37.5
NC_035088.1	58328467	.	T	A,C	.	.	MAF_INRAE=50.0;MAF_USDA=31.25
NC_035088.1	58328468	.	T	G	.	.	MAF_USDA=28.261
NC_035088.1	58328493	.	G	A	.	.	MAF_INRAE=44.937;MAF_USDA=24.706
NC_035088.1	58328508	.	T	C	.	.	MAF_INRAE=49.367;MAF_USDA=38.235
NC_035088.1	58328538	.	T	C	.	.	MAF_INRAE=28.481;MAF_USDA=27.647
NC_035088.1	58328548	.	C	A	.	.	MAF_INRAE=50.0;MAF_USDA=29.412
NC_035088.1	58328610	.	G	T	.	.	MAF_INRAE=29.114;MAF_USDA=8.333
NC_035088.1	58328631	.	G	A	.	.	MAF_INRAE=30.38;MAF_USDA=29.167
NC_035088.1	58328698	.	G	C	.	.	MAF_INRAE=21.053
NC_035088.1	58328707	.	T	C	.	.	MAF_INRAE=29.114;MAF_USDA=18.824
NC_035088.1	58328749	.	G	A	.	.	MAF_INRAE=36.076;MAF_USDA=38.235
NC_035088.1	58328754	.	A	C	.	.	MAF_INRAE=3.797;MAF_USDA=3.529
NC_035088.1	58328783	.	C	A	.	.	MAF_INRAE=30.38;MAF_USDA=22.353
NC_035088.1	58328793	.	A	G	.	.	MAF_USDA=4.118
NC_035088.1	58328796	.	C	T	.	.	MAF_USDA=18.824
NC_035088.1	58328806	.	G	A	.	.	MAF_INRAE=15.823;MAF_USDA=4.918
NC_035088.1	58328873	.	T	A	.	.	MAF_USDA=3.279
NC_035088.1	58328875	.	G	T	.	.	MAF_USDA=3.279
NC_035088.1	58328891	.	T	G	.	.	MAF_INRAE=25.949;MAF_USDA=22.941
NC_035088.1	58328929	.	C	A	.	.	MAF_USDA=2.083
NC_035088.1	58329039	.	T	C	.	.	MAF_INRAE=21.519;MAF_USDA=15.294
NC_035088.1	58329040	.	A	G	.	.	MAF_INRAE=48.333;MAF_USDA=32.353
NC_035088.1	58329266	.	T	A	.	.	MAF_USDA=1.639
NC_035088.1	58329423	.	G	C	.	.	MAF_USDA=7.059
NC_035088.1	58329439	.	C	T	.	.	MAF_USDA=4.098
NC_035088.1	58329525	.	C	T	.	.	MAF_INRAE=35.833;MAF_USDA=18.235
NC_035088.1	58329575	.	A	C	.	.	MAF_USDA=35.417
NC_035088.1	58329687	.	G	T	.	.	MAF_USDA=25.0
NC_035088.1	58330873	.	A	T	.	.	MAF_USDA=22.917
NC_035088.1	58330910	.	CAAAAAAAT	CAAAAAAAG	.	.	MAF_USDA=6.25
NC_035088.1	58330966	.	G	A	.	.	MAF_INRAE=23.418;MAF_USDA=31.25
NC_035088.1	58330974	.	C	G	.	.	MAF_USDA=2.459
NC_035088.1	58330977	.	G	A	.	.	MAF_INRAE=21.053
NC_035088.1	58330983	.	C	T	.	.	MAF_INRAE=23.333;MAF_USDA=6.471
NC_035088.1	58330984	.	G	A	.	.	MAF_INRAE=21.053;MAF_USDA=3.529
NC_035088.1	58330998	.	G	T	.	.	MAF_INRAE=21.053
NC_035088.1	58331150	.	A	C	.	.	MAF_USDA=34.706
NC_035088.1	58331277	.	C	T	.	.	MAF_INRAE=36.076;MAF_USDA=19.412
NC_035088.1	58331338	.	T	G	.	.	MAF_USDA=34.118
NC_035088.1	58331398	.	C	T	.	.	MAF_USDA=29.167
NC_035088.1	58331399	.	A	G	.	.	MAF_USDA=16.071
NC_035088.1	58331450	.	T	A	.	.	MAF_INRAE=31.646;MAF_USDA=20.833
NC_035088.1	58331499	.	C	T	.	.	MAF_INRAE=5.063;MAF_USDA=2.941
NC_035088.1	58331514	.	T	C	.	.	MAF_INRAE=26.582;MAF_USDA=20.0
NC_035088.1	58331520	.	C	T	.	.	MAF_USDA=6.557
NC_035088.1	58331547	.	A	G	.	.	MAF_INRAE=31.646;MAF_USDA=15.882
NC_035088.1	58331882	.	C	A	.	.	MAF_USDA=3.529
NC_035088.1	58331922	.	T	A	.	.	MAF_USDA=8.333
NC_035088.1	58331990	.	G	A	.	.	MAF_INRAE=15.823;MAF_USDA=1.639
NC_035088.1	58332069	.	G	A	.	.	MAF_USDA=2.459
NC_035088.1	58332288	.	T	A	.	.	MAF_INRAE=31.646;MAF_USDA=15.882
NC_035088.1	58332355	.	C	A	.	.	MAF_INRAE=15.823;MAF_USDA=1.639
NC_035088.1	58332417	.	T	G	.	.	MAF_INRAE=42.405;MAF_USDA=30.0
NC_035088.1	58332485	.	A	T	.	.	MAF_USDA=2.459
NC_035088.1	58332852	.	T	C	.	.	MAF_USDA=29.167
NC_035088.1	58332853	.	T	C	.	.	MAF_USDA=14.583
NC_035088.1	58332854	.	T	G	.	.	MAF_USDA=29.167
NC_035088.1	58332937	.	G	A	.	.	MAF_INRAE=12.5
NC_035088.1	58333238	.	G	T	.	.	MAF_USDA=6.557
NC_035088.1	58333306	.	A	G	.	.	MAF_INRAE=41.139;MAF_USDA=30.357
NC_035088.1	58333371	.	A	C	.	.	MAF_INRAE=30.38;MAF_USDA=16.471
NC_035088.1	58333409	.	C	T	.	.	MAF_USDA=33.529
NC_035088.1	58333594	.	C	T	.	.	MAF_INRAE=36.076;MAF_USDA=21.765
NC_035088.1	58333698	.	T	C	.	.	MAF_USDA=4.918
NC_035088.1	58333733	.	C	T	.	.	MAF_USDA=2.353
NC_035088.1	58333739	.	G	T	.	.	MAF_USDA=33.529
NC_035088.1	58333993	.	A	T	.	.	MAF_INRAE=36.076;MAF_USDA=21.765
NC_035088.1	58333994	.	G	T	.	.	MAF_USDA=1.639
NC_035088.1	58334004	.	C	A	.	.	MAF_USDA=4.118
NC_035088.1	58334046	.	T	A	.	.	MAF_INRAE=30.38;MAF_USDA=15.882
NC_035088.1	58334368	.	G	A	.	.	MAF_INRAE=15.19;MAF_USDA=1.639
NC_035088.1	58334374	.	C	A	.	.	MAF_INRAE=34.177;MAF_USDA=35.882
NC_035088.1	58334469	.	G	A	.	.	MAF_USDA=1.639
NC_035088.1	58334919	.	G	A	.	.	MAF_USDA=1.639
NC_035088.1	58334960	.	C	T	.	.	MAF_USDA=21.176
NC_035088.1	58334961	.	A	G	.	.	MAF_USDA=11.765
NC_035088.1	58334962	.	T	C	.	.	MAF_USDA=15.294
NC_035088.1	58335008	.	T	C	.	.	MAF_USDA=3.529
NC_035088.1	58335042	.	C	T	.	.	MAF_USDA=1.639
NC_035088.1	58335120	.	A	C	.	.	MAF_INRAE=30.38;MAF_USDA=22.917
NC_035088.1	58335146	.	G	A	.	.	MAF_INRAE=5.696;MAF_USDA=9.412
NC_035088.1	58335164	.	A	C	.	.	MAF_INRAE=6.962;MAF_USDA=10.0
NC_035088.1	58335288	.	AAGTAGT	AAGTAGA	.	.	MAF_USDA=43.75
NC_035088.1	58335294	.	T	A	.	.	MAF_INRAE=33.544;MAF_USDA=32.787
NC_035088.1	58335577	.	G	T	.	.	MAF_USDA=1.639
NC_035088.1	58335632	.	C	A	.	.	MAF_INRAE=33.544;MAF_USDA=28.235
NC_035088.1	58335635	.	T	C	.	.	MAF_USDA=34.118
NC_035088.1	58335679	.	T	C	.	.	MAF_USDA=4.167
NC_035088.1	58335690	.	G	A	.	.	MAF_INRAE=30.38;MAF_USDA=25.0
NC_035088.1	58335772	.	C	A	.	.	MAF_USDA=34.706
NC_035088.1	58335774	.	T	A	.	.	MAF_INRAE=29.747
NC_035088.1	58335776	.	C	A	.	.	MAF_USDA=9.412
NC_035088.1	58335825	.	A	G	.	.	MAF_USDA=10.0
NC_035088.1	58335860	.	G	A	.	.	MAF_USDA=32.941
NC_035088.1	58335874	.	T	A	.	.	MAF_INRAE=15.19;MAF_USDA=2.353
NC_035088.1	58335893	.	G	A	.	.	MAF_INRAE=20.0;MAF_USDA=22.917
NC_035088.1	58335896	.	A	G	.	.	MAF_INRAE=32.5;MAF_USDA=15.294
NC_035088.1	58335905	.	A	T	.	.	MAF_INRAE=12.025;MAF_USDA=2.941
NC_035088.1	58336017	.	C	T	.	.	MAF_INRAE=10.526;MAF_USDA=36.885
NC_035088.1	58336076	.	C	T	.	.	MAF_INRAE=15.823;MAF_USDA=2.353
NC_035088.1	58336139	.	C	T	.	.	MAF_INRAE=1.667;MAF_USDA=16.667
NC_035088.1	58336162	.	C	A	.	.	MAF_USDA=6.25
NC_035088.1	58336187	.	G	A	.	.	MAF_INRAE=26.582;MAF_USDA=18.235
NC_035088.1	58336214	.	C	A	.	.	MAF_USDA=1.765
NC_035088.1	58336263	.	A	T	.	.	MAF_USDA=2.459
NC_035088.1	58336411	.	G	A	.	.	MAF_INRAE=26.582;MAF_USDA=18.824
NC_035088.1	58336438	.	A	T	.	.	MAF_INRAE=2.5;MAF_USDA=2.083
NC_035088.1	58336517	.	G	C	.	.	MAF_USDA=2.459
NC_035088.1	58336526	.	T	C	.	.	MAF_INRAE=6.962;MAF_USDA=4.167
NC_035088.1	58336537	.	A	T	.	.	MAF_INRAE=48.101;MAF_USDA=38.095
NC_035088.1	58336648	.	G	A	.	.	MAF_USDA=33.529
NC_035088.1	58336658	.	G	C	.	.	MAF_INRAE=39.873;MAF_USDA=28.824
NC_035088.1	58336667	.	A	G	.	.	MAF_INRAE=31.646;MAF_USDA=17.059
NC_035088.1	58336686	.	T	A	.	.	MAF_USDA=1.639
NC_035088.1	58336742	.	G	A	.	.	MAF_USDA=4.098
NC_035088.1	58337072	.	G	A	.	.	MAF_USDA=1.695
NC_035088.1	58337651	.	A	C	.	.	MAF_INRAE=26.316;MAF_USDA=2.976
NC_035088.1	58337691	.	A	C	.	.	MAF_INRAE=15.823;MAF_USDA=3.529
NC_035088.1	58337756	.	G	T	.	.	MAF_INRAE=25.316;MAF_USDA=27.059
NC_035088.1	58337774	.	A	T	.	.	MAF_USDA=1.639
NC_035088.1	58337804	.	A	G	.	.	MAF_INRAE=38.608;MAF_USDA=23.529
NC_035088.1	58337920	.	T	A	.	.	MAF_INRAE=38.608;MAF_USDA=29.412
NC_035088.1	58337969	.	A	T	.	.	MAF_INRAE=41.772;MAF_USDA=30.588
NC_035088.1	58337970	.	C	G	.	.	MAF_INRAE=5.263
NC_035088.1	58337991	.	T	C	.	.	MAF_INRAE=37.975;MAF_USDA=24.118
NC_035088.1	58338065	.	G	A	.	.	MAF_INRAE=41.772;MAF_USDA=30.588
NC_035088.1	58338169	.	T	A	.	.	MAF_INRAE=37.975;MAF_USDA=24.118
NC_035088.1	58338174	.	C	G	.	.	MAF_INRAE=37.975
NC_035088.1	58338200	.	C	T	.	.	MAF_USDA=4.167
NC_035088.1	58338208	.	T	G	.	.	MAF_INRAE=37.975;MAF_USDA=25.294
NC_035088.1	58338287	.	G	C	.	.	MAF_INRAE=38.608;MAF_USDA=24.706
NC_035088.1	58338314	.	G	T	.	.	MAF_INRAE=26.582;MAF_USDA=17.647
NC_035088.1	58338320	.	T	C	.	.	MAF_INRAE=41.139;MAF_USDA=30.0
NC_035088.1	58338351	.	A	T	.	.	MAF_INRAE=10.526
NC_035088.1	58338385	.	C	T	.	.	MAF_INRAE=6.962
NC_035088.1	58338543	.	G	C	.	.	MAF_INRAE=12.025
NC_035088.1	58338570	.	G	T	.	.	MAF_INRAE=37.975;MAF_USDA=24.706
NC_035088.1	58338650	.	A	C	.	.	MAF_INRAE=41.772;MAF_USDA=30.0
NC_035088.1	58338697	.	A	T	.	.	MAF_INRAE=38.608;MAF_USDA=21.311
NC_035088.1	58338708	.	C	A	.	.	MAF_INRAE=22.5
NC_035088.1	58339129	.	G	A	.	.	MAF_INRAE=15.823;MAF_USDA=1.639
NC_035088.1	58339158	.	C	T	.	.	MAF_INRAE=21.053;MAF_USDA=2.941
NC_035088.1	58339231	.	G	T	.	.	MAF_USDA=1.639
NC_035088.1	58339255	.	T	G	.	.	MAF_INRAE=37.975;MAF_USDA=28.824
NC_035088.1	58339320	.	G	A	.	.	MAF_INRAE=42.405;MAF_USDA=30.588
NC_035088.1	58339429	.	A	G	.	.	MAF_INRAE=25.949;MAF_USDA=17.059
NC_035088.1	58339453	.	G	T	.	.	MAF_USDA=4.167
NC_035088.1	58339480	.	A	G	.	.	MAF_INRAE=38.608;MAF_USDA=24.118
NC_035088.1	58339570	.	C	A	.	.	MAF_INRAE=36.076;MAF_USDA=24.706
NC_035088.1	58339591	.	C	A	.	.	MAF_INRAE=36.709;MAF_USDA=24.706
NC_035088.1	58339739	.	C	T	.	.	MAF_INRAE=25.949;MAF_USDA=27.647
NC_035088.1	58339768	.	A	T	.	.	MAF_USDA=1.639
NC_035088.1	58339787	.	C	T	.	.	MAF_USDA=2.459
NC_035088.1	58339799	.	G	A	.	.	MAF_INRAE=38.608;MAF_USDA=25.294
NC_035088.1	58339924	.	A	T	.	.	MAF_INRAE=39.241;MAF_USDA=24.706
NC_035088.1	58339960	.	T	A	.	.	MAF_INRAE=41.772;MAF_USDA=29.412
NC_035088.1	58340062	.	C	G	.	.	MAF_INRAE=37.975;MAF_USDA=24.118
NC_035088.1	58340085	.	A	C	.	.	MAF_INRAE=19.62;MAF_USDA=45.882
NC_035088.1	58340088	.	T	G	.	.	MAF_INRAE=23.333;MAF_USDA=26.471
NC_035088.1	58340147	.	T	C	.	.	MAF_USDA=2.459
NC_035088.1	58340342	.	A	C	.	.	MAF_INRAE=36.842;MAF_USDA=19.048
NC_035088.1	58340396	.	T	G	.	.	MAF_USDA=5.882
NC_035088.1	58340458	.	A	T	.	.	MAF_USDA=44.706
NC_035088.1	58340654	.	C	G	.	.	MAF_INRAE=37.975;MAF_USDA=24.118
NC_035088.1	58340804	.	C	A	.	.	MAF_INRAE=10.526
NC_035088.1	58340865	.	A	T	.	.	MAF_INRAE=20.886;MAF_USDA=44.118
NC_035088.1	58340880	.	A	G	.	.	MAF_USDA=6.557
NC_035088.1	58340903	.	C	T	.	.	MAF_USDA=1.765
NC_035088.1	58340905	.	T	C	.	.	MAF_INRAE=35.443;MAF_USDA=21.176
NC_035088.1	58340966	.	G	A	.	.	MAF_INRAE=32.5;MAF_USDA=33.333
NC_035088.1	58341026	.	G	T	.	.	MAF_INRAE=12.025;MAF_USDA=5.882
NC_035088.1	58341055	.	C	T	.	.	MAF_INRAE=38.608;MAF_USDA=23.529
NC_035088.1	58341133	.	C	T	.	.	MAF_USDA=4.706
NC_035088.1	58341291	.	T	A	.	.	MAF_INRAE=38.608
NC_035088.1	58341394	.	G	T	.	.	MAF_INRAE=38.608;MAF_USDA=24.118
NC_035088.1	58341433	.	G	A	.	.	MAF_INRAE=12.025;MAF_USDA=2.941
NC_035088.1	58341507	.	T	C	.	.	MAF_INRAE=38.608;MAF_USDA=24.706
NC_035088.1	58341586	.	C	A	.	.	MAF_INRAE=41.139;MAF_USDA=31.176
NC_035088.1	58341616	.	T	C	.	.	MAF_INRAE=37.975;MAF_USDA=24.706
NC_035088.1	58341646	.	A	C	.	.	MAF_INRAE=20.253;MAF_USDA=44.706
NC_035088.1	58341718	.	C	T	.	.	MAF_INRAE=10.526
NC_035088.1	58341725	.	C	A	.	.	MAF_INRAE=12.025;MAF_USDA=2.941
NC_035088.1	58341736	.	G	A	.	.	MAF_INRAE=25.949;MAF_USDA=18.235
NC_035088.1	58341815	.	T	C	.	.	MAF_USDA=1.639
NC_035088.1	58341878	.	C	A	.	.	MAF_INRAE=38.608;MAF_USDA=24.706
NC_035088.1	58341887	.	A	C	.	.	MAF_INRAE=38.608;MAF_USDA=24.706
NC_035088.1	58341961	.	G	T	.	.	MAF_USDA=6.25
NC_035088.1	58341979	.	T	C	.	.	MAF_INRAE=19.62;MAF_USDA=44.118
NC_035088.1	58342025	.	C	G	.	.	MAF_INRAE=38.608;MAF_USDA=24.706
NC_035088.1	58342032	.	A	G	.	.	MAF_USDA=4.167
NC_035088.1	58342033	.	A	G	.	.	MAF_INRAE=26.582;MAF_USDA=21.765
NC_035088.1	58342052	.	G	C	.	.	MAF_INRAE=20.253;MAF_USDA=44.118
NC_035088.1	58342058	.	C	A	.	.	MAF_INRAE=6.962
NC_035088.1	58342135	.	T	G	.	.	MAF_INRAE=41.772;MAF_USDA=30.588
NC_035088.1	58342219	.	C	A	.	.	MAF_INRAE=8.861;MAF_USDA=6.471
NC_035088.1	58342240	.	T	A	.	.	MAF_INRAE=14.557
NC_035088.1	58342253	.	C	T	.	.	MAF_INRAE=21.053
NC_035088.1	58342265	.	T	C	.	.	MAF_INRAE=38.608;MAF_USDA=25.294
NC_035088.1	58342301	.	C	A	.	.	MAF_INRAE=26.582;MAF_USDA=18.824
NC_035088.1	58342371	.	G	A	.	.	MAF_INRAE=26.582;MAF_USDA=18.824
NC_035088.1	58342376	.	T	C	.	.	MAF_INRAE=41.772;MAF_USDA=27.647
NC_035088.1	58342377	.	G	T	.	.	MAF_INRAE=38.608;MAF_USDA=25.882
NC_035088.1	58342411	.	A	G	.	.	MAF_INRAE=37.342;MAF_USDA=25.882
NC_035088.1	58342532	.	T	C	.	.	MAF_USDA=23.529
NC_035088.1	58342542	.	G	T	.	.	MAF_USDA=4.167
NC_035088.1	58342577	.	C	A	.	.	MAF_USDA=25.0
NC_035088.1	58342582	.	A	T	.	.	MAF_USDA=1.807
NC_035088.1	58342583	.	A	T	.	.	MAF_USDA=1.829
NC_035088.1	58342741	.	A	G	.	.	MAF_INRAE=10.759;MAF_USDA=2.5
NC_035088.1	58342799	.	C	G	.	.	MAF_INRAE=24.051;MAF_USDA=29.167
NC_035088.1	58342818	.	C	G	.	.	MAF_INRAE=25.0;MAF_USDA=29.167
NC_035088.1	58342819	.	T	A	.	.	MAF_INRAE=25.0;MAF_USDA=29.167
NC_035088.1	58342838	.	T	C	.	.	MAF_USDA=2.459
NC_035088.1	58342839	.	G	T	.	.	MAF_USDA=2.459
NC_035088.1	58342913	.	C	A	.	.	MAF_USDA=4.167
NC_035088.1	58342996	.	A	T	.	.	MAF_INRAE=37.975;MAF_USDA=24.405
NC_035088.1	58343094	.	G	T	.	.	MAF_INRAE=18.987;MAF_USDA=44.118
NC_035088.1	58343141	.	A	T	.	.	MAF_INRAE=37.975;MAF_USDA=24.118
NC_035088.1	58343144	.	A	T	.	.	MAF_INRAE=31.667;MAF_USDA=24.118
NC_035088.1	58343186	.	C	G	.	.	MAF_INRAE=19.62;MAF_USDA=45.882
NC_035088.1	58343207	.	G	T	.	.	MAF_INRAE=7.5
NC_035088.1	58343251	.	G	A	.	.	MAF_INRAE=38.608;MAF_USDA=23.529
NC_035088.1	58343279	.	C	T	.	.	MAF_USDA=1.639
NC_035088.1	58343284	.	A	C	.	.	MAF_USDA=8.197
NC_035088.1	58343361	.	A	G	.	.	MAF_INRAE=26.582;MAF_USDA=18.235
NC_035088.1	58343364	.	G	A	.	.	MAF_INRAE=32.5;MAF_USDA=24.118
NC_035088.1	58343399	.	C	A	.	.	MAF_INRAE=38.608;MAF_USDA=25.301
NC_035088.1	58343463	.	G	T	.	.	MAF_INRAE=38.608;MAF_USDA=24.706
NC_035088.1	58343464	.	G	A	.	.	MAF_INRAE=32.5;MAF_USDA=24.706
NC_035088.1	58343493	.	G	C	.	.	MAF_INRAE=38.608;MAF_USDA=24.706
NC_035088.1	58343654	.	C	T	.	.	MAF_USDA=4.918
NC_035088.1	58343666	.	C	T	.	.	MAF_USDA=8.235
NC_035088.1	58343671	.	T	C	.	.	MAF_INRAE=38.608;MAF_USDA=24.706
NC_035088.1	58343751	.	C	T	.	.	MAF_INRAE=24.051;MAF_USDA=15.882
NC_035088.1	58343768	.	C	T	.	.	MAF_INRAE=25.949;MAF_USDA=18.824
NC_035088.1	58343788	.	C	A	.	.	MAF_INRAE=37.975;MAF_USDA=24.706
NC_035088.1	58343809	.	G	A	.	.	MAF_INRAE=26.582;MAF_USDA=18.824
NC_035088.1	58343815	.	A	G	.	.	MAF_INRAE=26.582;MAF_USDA=18.824
NC_035088.1	58343855	.	G	C	.	.	MAF_USDA=4.098
NC_035088.1	58343944	.	T	C	.	.	MAF_INRAE=20.833
NC_035088.1	58343972	.	A	G	.	.	MAF_INRAE=27.848
NC_035088.1	58343986	.	T	G	.	.	MAF_INRAE=25.949
NC_035088.1	58344001	.	A	G	.	.	MAF_INRAE=25.0
NC_035088.1	58344003	.	G	A	.	.	MAF_INRAE=47.468;MAF_USDA=37.5
NC_035088.1	58344019	.	C	T	.	.	MAF_INRAE=5.696
NC_035088.1	58344037	.	G	T	.	.	MAF_INRAE=35.443;MAF_USDA=22.353
NC_035088.1	58344062	.	A	C	.	.	MAF_INRAE=24.051;MAF_USDA=14.706
NC_035088.1	58344172	.	C	T	.	.	MAF_INRAE=15.19;MAF_USDA=10.588
NC_035088.1	58344269	.	A	C	.	.	MAF_INRAE=19.62;MAF_USDA=43.529
NC_035088.1	58344300	.	G	T	.	.	MAF_INRAE=38.608;MAF_USDA=24.118
NC_035088.1	58344533	.	C	T	.	.	MAF_INRAE=19.62;MAF_USDA=10.588
NC_035088.1	58344541	.	G	A	.	.	MAF_INRAE=38.608;MAF_USDA=24.706
NC_035088.1	58344566	.	CAAAGCTTTCTTAGTGTCCAAA	CAAAGCTTTCTTAGTGTCCAAC	.	.	MAF_USDA=31.25
NC_035088.1	58344587	.	A	C	.	.	MAF_INRAE=25.0
NC_035088.1	58344608	.	C	T	.	.	MAF_INRAE=26.582;MAF_USDA=18.824
NC_035088.1	58344690	.	C	T	.	.	MAF_INRAE=38.608;MAF_USDA=24.118
NC_035088.1	58344694	.	T	G	.	.	MAF_INRAE=32.5;MAF_USDA=24.706
NC_035088.1	58344729	.	A	C	.	.	MAF_INRAE=8.861;MAF_USDA=5.882
NC_035088.1	58344821	.	T	C	.	.	MAF_INRAE=20.253;MAF_USDA=46.471
NC_035088.1	58346374	.	T	G	.	.	MAF_INRAE=42.105;MAF_USDA=31.25
NC_035088.1	58346405	.	T	C	.	.	MAF_INRAE=37.975;MAF_USDA=22.353
NC_035088.1	58346425	.	G	A	.	.	MAF_INRAE=37.975;MAF_USDA=23.529
NC_035088.1	58346453	.	G	A	.	.	MAF_INRAE=38.608;MAF_USDA=23.529
NC_035088.1	58346469	.	G	A	.	.	MAF_INRAE=38.608;MAF_USDA=24.118
NC_035088.1	58346483	.	C	A	.	.	MAF_INRAE=37.342;MAF_USDA=24.706
NC_035088.1	58346491	.	A	G	.	.	MAF_INRAE=30.833;MAF_USDA=24.706
NC_035088.1	58346598	.	A	G	.	.	MAF_INRAE=37.342;MAF_USDA=23.529
NC_035088.1	58346606	.	G	A	.	.	MAF_INRAE=41.772;MAF_USDA=30.588
NC_035088.1	58346644	.	G	A	.	.	MAF_INRAE=39.241;MAF_USDA=24.706
NC_035088.1	58346659	.	T	C	.	.	MAF_INRAE=39.241;MAF_USDA=24.706
NC_035088.1	58346669	.	A	T	.	.	MAF_INRAE=10.526
NC_035088.1	58346684	.	G	A	.	.	MAF_INRAE=12.025;MAF_USDA=2.941
NC_035088.1	58346692	.	G	A	.	.	MAF_USDA=2.941
NC_035088.1	58346697	.	G	A	.	.	MAF_INRAE=12.025;MAF_USDA=2.941
NC_035088.1	58346716	.	G	A	.	.	MAF_INRAE=38.608;MAF_USDA=24.706
NC_035088.1	58346727	.	A	C	.	.	MAF_INRAE=38.608;MAF_USDA=24.706
NC_035088.1	58346750	.	G	A	.	.	MAF_INRAE=38.608;MAF_USDA=24.706
NC_035088.1	58346765	.	A	T	.	.	MAF_INRAE=38.608;MAF_USDA=24.405
NC_035088.1	58346773	.	G	C	.	.	MAF_INRAE=38.608;MAF_USDA=24.405
NC_035088.1	58346780	.	A	C	.	.	MAF_INRAE=38.608;MAF_USDA=25.0
NC_035088.1	58346801	.	A	T	.	.	MAF_INRAE=38.608;MAF_USDA=24.706
NC_035088.1	58346931	.	G	A	.	.	MAF_USDA=1.639
NC_035088.1	58346960	.	A	T	.	.	MAF_INRAE=38.608;MAF_USDA=24.706
NC_035088.1	58346988	.	T	G	.	.	MAF_USDA=23.529
NC_035088.1	58346996	.	G	A	.	.	MAF_INRAE=26.582;MAF_USDA=19.643
NC_035088.1	58347052	.	G	A	.	.	MAF_INRAE=39.241;MAF_USDA=24.118
NC_035088.1	58347088	.	G	A	.	.	MAF_USDA=4.098
NC_035088.1	58347090	.	G	C	.	.	MAF_USDA=7.059
NC_035088.1	58347108	.	T	G	.	.	MAF_INRAE=41.772;MAF_USDA=31.176
NC_035088.1	58347169	.	T	A	.	.	MAF_INRAE=38.608;MAF_USDA=24.706
NC_035088.1	58347197	.	G	A	.	.	MAF_INRAE=25.949;MAF_USDA=18.824
NC_035088.1	58347351	.	G	A	.	.	MAF_INRAE=27.215;MAF_USDA=18.235
NC_035088.1	58347359	.	C	T	.	.	MAF_INRAE=12.025;MAF_USDA=3.529
NC_035088.1	58347392	.	C	T	.	.	MAF_USDA=8.824
NC_035088.1	58347462	.	C	A	.	.	MAF_INRAE=1.667
NC_035088.1	58347463	.	C	A	.	.	MAF_INRAE=1.667
NC_035088.1	58347464	.	A	T	.	.	MAF_INRAE=5.0
NC_035088.1	58347469	.	T	A	.	.	MAF_INRAE=2.5
NC_035088.1	58347475	.	T	C	.	.	MAF_INRAE=1.667
NC_035088.1	58347484	.	G	A	.	.	MAF_USDA=9.836
NC_035088.1	58347500	.	T	C	.	.	MAF_INRAE=30.833;MAF_USDA=29.167
NC_035088.1	58347504	.	G	A	.	.	MAF_INRAE=23.333;MAF_USDA=29.167
NC_035088.1	58347530	.	G	T	.	.	MAF_INRAE=3.333
NC_035088.1	58347547	.	A	G	.	.	MAF_INRAE=1.667
NC_035088.1	58347561	.	A	G	.	.	MAF_INRAE=1.667
NC_035088.1	58347601	.	C	T	.	.	MAF_INRAE=38.608;MAF_USDA=33.333
NC_035088.1	58347606	.	G	T	.	.	MAF_INRAE=23.418;MAF_USDA=23.529
NC_035088.1	58347612	.	C	A	.	.	MAF_INRAE=12.025;MAF_USDA=7.647
NC_035088.1	58347617	.	C	T	.	.	MAF_USDA=1.639
NC_035088.1	58347766	.	T	A	.	.	MAF_INRAE=5.0
NC_035088.1	58347796	.	C	A	.	.	MAF_INRAE=1.667
NC_035088.1	58347814	.	C	T	.	.	MAF_INRAE=12.025;MAF_USDA=2.941
NC_035088.1	58347815	.	C	T	.	.	MAF_INRAE=31.667;MAF_USDA=25.882
NC_035088.1	58347819	.	A	T	.	.	MAF_INRAE=3.333
NC_035088.1	58347822	.	T	C	.	.	MAF_INRAE=5.0
NC_035088.1	58347886	.	A	G	.	.	MAF_INRAE=37.975;MAF_USDA=29.412
NC_035088.1	58347908	.	A	G	.	.	MAF_INRAE=37.975;MAF_USDA=33.333
NC_035088.1	58347966	.	G	T	.	.	MAF_INRAE=38.608;MAF_USDA=24.118
NC_035088.1	58347981	.	G	A	.	.	MAF_USDA=3.279
NC_035088.1	58347996	.	C	G	.	.	MAF_INRAE=38.608;MAF_USDA=24.706
NC_035088.1	58348008	.	G	A	.	.	MAF_INRAE=12.025;MAF_USDA=3.529
NC_035088.1	58348043	.	G	A	.	.	MAF_INRAE=41.139;MAF_USDA=22.941
NC_035088.1	58348082	.	C	T	.	.	MAF_INRAE=37.975;MAF_USDA=25.294
NC_035088.1	58348111	.	G	A	.	.	MAF_INRAE=12.025;MAF_USDA=2.941
NC_035088.1	58348150	.	T	C	.	.	MAF_INRAE=37.975;MAF_USDA=25.294
NC_035088.1	58348160	.	A	C	.	.	MAF_INRAE=37.975;MAF_USDA=25.294
NC_035088.1	58348161	.	G	A	.	.	MAF_INRAE=31.667;MAF_USDA=24.706
NC_035088.1	58348188	.	T	C	.	.	MAF_INRAE=37.342;MAF_USDA=25.294
NC_035088.1	58348189	.	G	A	.	.	MAF_INRAE=24.167;MAF_USDA=18.824
NC_035088.1	58348197	.	G	A	.	.	MAF_INRAE=11.392;MAF_USDA=5.882
NC_035088.1	58348239	.	G	A	.	.	MAF_INRAE=38.608;MAF_USDA=24.118
NC_035088.1	58348277	.	A	G	.	.	MAF_INRAE=37.342;MAF_USDA=25.294
NC_035088.1	58348298	.	G	T	.	.	MAF_INRAE=2.5;MAF_USDA=2.083
NC_035088.1	58348304	.	A	C	.	.	MAF_INRAE=36.709;MAF_USDA=25.882
NC_035088.1	58348324	.	T	A	.	.	MAF_USDA=3.279
NC_035088.1	58348354	.	C	T	.	.	MAF_INRAE=25.949;MAF_USDA=17.647
NC_035088.1	58348461	.	G	A	.	.	MAF_USDA=3.279
NC_035088.1	58348467	.	A	T	.	.	MAF_USDA=2.353
NC_035088.1	58348468	.	G	A	.	.	MAF_USDA=2.353
NC_035088.1	58348493	.	C	T	.	.	MAF_USDA=13.934
NC_035088.1	58348527	.	G	A	.	.	MAF_USDA=7.377
NC_035088.1	58348531	.	C	T	.	.	MAF_USDA=9.016
NC_035088.1	58348534	.	G	A	.	.	MAF_USDA=29.167
NC_035088.1	58348546	.	A	T	.	.	MAF_USDA=11.475
NC_035088.1	58348557	.	A	G	.	.	MAF_USDA=12.295
NC_035088.1	58348562	.	A	G	.	.	MAF_USDA=23.77
NC_035088.1	58348566	.	A	C	.	.	MAF_USDA=11.475
NC_035088.1	58348580	.	G	A	.	.	MAF_USDA=13.529
NC_035088.1	58348585	.	C	T	.	.	MAF_USDA=18.824
NC_035088.1	58348599	.	AATTT	AATTG	.	.	MAF_USDA=8.333
NC_035088.1	58348603	.	T	G	.	.	MAF_USDA=18.852
NC_035088.1	58348606	.	G	A	.	.	MAF_USDA=15.574
NC_035088.1	58348609	.	T	G	.	.	MAF_USDA=24.59
NC_035088.1	58348611	.	A	C	.	.	MAF_INRAE=41.667;MAF_USDA=35.417
NC_035088.1	58348618	.	T	G	.	.	MAF_USDA=15.574
NC_035088.1	58348626	.	G	C	.	.	MAF_USDA=15.574
NC_035088.1	58348718	.	C	A	.	.	MAF_USDA=32.609
NC_035088.1	58349387	.	T	C	.	.	MAF_USDA=1.667
NC_035088.1	58349410	.	T	C	.	.	MAF_INRAE=5.263
NC_035088.1	58349480	.	A	G	.	.	MAF_INRAE=38.608;MAF_USDA=23.81
NC_035088.1	58349531	.	C	T	.	.	MAF_USDA=4.118
NC_035088.1	58349543	.	A	C	.	.	MAF_INRAE=37.975;MAF_USDA=24.118
NC_035088.1	58349565	.	C	G	.	.	MAF_INRAE=42.105;MAF_USDA=24.118
NC_035088.1	58349571	.	T	A	.	.	MAF_INRAE=42.105;MAF_USDA=24.118
NC_035088.1	58349578	.	A	C	.	.	MAF_INRAE=42.105;MAF_USDA=24.118
NC_035088.1	58349582	.	A	T	.	.	MAF_USDA=24.118
NC_035088.1	58349588	.	A	G	.	.	MAF_INRAE=31.579;MAF_USDA=18.235
NC_035088.1	58349637	.	C	G	.	.	MAF_INRAE=37.342;MAF_USDA=24.706
NC_035088.1	58349687	.	C	T	.	.	MAF_USDA=10.417
NC_035088.1	58349737	.	C	T	.	.	MAF_USDA=3.333
NC_035088.1	58349769	.	A	G	.	.	MAF_INRAE=26.582;MAF_USDA=18.235
NC_035088.1	58349806	.	T	G	.	.	MAF_INRAE=25.949;MAF_USDA=21.176
NC_035088.1	58349813	.	C	T	.	.	MAF_INRAE=6.962
NC_035088.1	58350001	.	T	C	.	.	MAF_INRAE=20.253;MAF_USDA=43.529
NC_035088.1	58350019	.	A	G	.	.	MAF_INRAE=12.025;MAF_USDA=5.882
NC_035088.1	58350050	.	C	T	.	.	MAF_INRAE=21.053
NC_035088.1	58350078	.	G	C	.	.	MAF_USDA=1.639
NC_035088.1	58350183	.	C	T	.	.	MAF_INRAE=34.81;MAF_USDA=33.333
NC_035088.1	58350192	.	A	C	.	.	MAF_INRAE=34.81;MAF_USDA=22.353
NC_035088.1	58350249	.	A	G	.	.	MAF_USDA=2.459
NC_035088.1	58350253	.	T	A	.	.	MAF_USDA=1.639
NC_035088.1	58350254	.	A	T	.	.	MAF_USDA=5.738
NC_035088.1	58350318	.	T	C	.	.	MAF_INRAE=12.025;MAF_USDA=5.882
NC_035088.1	58350429	.	G	C	.	.	MAF_INRAE=19.62;MAF_USDA=43.529
NC_035088.1	58350649	.	T	C	.	.	MAF_INRAE=22.785;MAF_USDA=18.235
NC_035088.1	58350750	.	C	T	.	.	MAF_INRAE=10.526
NC_035088.1	58350752	.	C	A	.	.	MAF_INRAE=7.5;MAF_USDA=7.059
NC_035088.1	58350753	.	G	C	.	.	MAF_INRAE=41.772;MAF_USDA=30.0
NC_035088.1	58350768	.	A	C	.	.	MAF_INRAE=19.62;MAF_USDA=37.647
NC_035088.1	58350880	.	A	G	.	.	MAF_USDA=30.588
NC_035088.1	58350888	.	C	A	.	.	MAF_USDA=47.727
NC_035088.1	58350962	.	C	T	.	.	MAF_INRAE=19.62;MAF_USDA=44.048
NC_035088.1	58350998	.	T	C	.	.	MAF_INRAE=41.772;MAF_USDA=31.765
NC_035088.1	58351287	.	C	T	.	.	MAF_INRAE=1.667;MAF_USDA=1.639
NC_035088.1	58351504	.	G	A	.	.	MAF_USDA=2.353
NC_035088.1	58351675	.	G	A	.	.	MAF_USDA=4.918
NC_035088.1	58351775	.	C	T	.	.	MAF_INRAE=41.772;MAF_USDA=31.765
NC_035088.1	58351779	.	T	C	.	.	MAF_USDA=5.738
NC_035088.1	58351802	.	A	G	.	.	MAF_USDA=3.279
NC_035088.1	58351822	.	T	G	.	.	MAF_USDA=7.647
NC_035088.1	58351827	.	A	C	.	.	MAF_USDA=5.738
NC_035088.1	58351846	.	G	T	.	.	MAF_USDA=8.824
NC_035088.1	58351847	.	T	G	.	.	MAF_USDA=12.353
NC_035088.1	58351927	.	G	A	.	.	MAF_USDA=4.167
NC_035088.1	58351995	.	A	C	.	.	MAF_INRAE=49.367;MAF_USDA=38.095
NC_035088.1	58352054	.	A	T	.	.	MAF_INRAE=43.333;MAF_USDA=39.583
NC_035088.1	58352103	.	A	G	.	.	MAF_INRAE=49.367;MAF_USDA=37.647
NC_035088.1	58352205	.	C	T	.	.	MAF_USDA=5.294
NC_035088.1	58352225	.	A	C	.	.	MAF_INRAE=26.582;MAF_USDA=29.167
NC_035088.1	58352233	.	T	C	.	.	MAF_USDA=2.083
NC_035088.1	58352273	.	G	A	.	.	MAF_USDA=1.639
NC_035088.1	58352310	.	A	G	.	.	MAF_USDA=2.083
NC_035088.1	58352336	.	G	T	.	.	MAF_INRAE=41.139;MAF_USDA=28.824
NC_035088.1	58352367	.	G	A	.	.	MAF_USDA=5.882
NC_035088.1	58352404	.	G	A	.	.	MAF_INRAE=10.526
NC_035088.1	58352413	.	G	C	.	.	MAF_USDA=1.639
NC_035088.1	58352476	.	G	T	.	.	MAF_INRAE=48.101;MAF_USDA=37.059
NC_035088.1	58352546	.	T	A	.	.	MAF_INRAE=21.053;MAF_USDA=2.353
NC_035088.1	58352695	.	G	A	.	.	MAF_INRAE=43.333;MAF_USDA=37.059
NC_035088.1	58352707	.	G	C	.	.	MAF_INRAE=49.367;MAF_USDA=38.235
NC_035088.1	58352900	.	T	C	.	.	MAF_INRAE=48.734;MAF_USDA=36.471
NC_035088.1	58352916	.	A	G	.	.	MAF_INRAE=48.734;MAF_USDA=37.5
NC_035088.1	58352953	.	C	T	.	.	MAF_USDA=1.639
NC_035088.1	58352962	.	T	C	.	.	MAF_USDA=5.738
NC_035088.1	58352980	.	T	C	.	.	MAF_INRAE=49.367;MAF_USDA=37.059
NC_035088.1	58353137	.	C	T	.	.	MAF_USDA=1.639
NC_035088.1	58353159	.	T	G	.	.	MAF_INRAE=48.734;MAF_USDA=38.824
NC_035088.1	58353235	.	T	A	.	.	MAF_USDA=4.167
NC_035088.1	58353259	.	G	A	.	.	MAF_INRAE=49.367;MAF_USDA=38.235
NC_035088.1	58353352	.	T	C	.	.	MAF_INRAE=41.772;MAF_USDA=28.235
NC_035088.1	58353360	.	T	C	.	.	MAF_INRAE=49.367;MAF_USDA=38.235
NC_035088.1	58353419	.	C	T	.	.	MAF_USDA=1.639
NC_035088.1	58353538	.	G	A	.	.	MAF_USDA=33.333
NC_035088.1	58353548	.	G	C	.	.	MAF_INRAE=21.053;MAF_USDA=4.167
NC_035088.1	58353552	.	T	C	.	.	MAF_INRAE=23.418;MAF_USDA=16.471
NC_035088.1	58353700	.	T	A	.	.	MAF_USDA=1.667
NC_035088.1	58353701	.	A	T	.	.	MAF_INRAE=49.367;MAF_USDA=39.286
NC_035088.1	58353766	.	C	T	.	.	MAF_INRAE=6.962
NC_035088.1	58353881	.	C	T	.	.	MAF_USDA=2.353
NC_035088.1	58353903	.	A	C	.	.	MAF_INRAE=46.203;MAF_USDA=35.882
NC_035088.1	58354110	.	T	C	.	.	MAF_INRAE=24.051;MAF_USDA=15.882
NC_035088.1	58354128	.	G	A	.	.	MAF_INRAE=50.0;MAF_USDA=38.235
NC_035088.1	58354488	.	T	A	.	.	MAF_USDA=14.583
NC_035088.1	58354513	.	A	C	.	.	MAF_USDA=1.639
NC_035088.1	58354562	.	G	A	.	.	MAF_INRAE=6.962
NC_035088.1	58354581	.	A	C	.	.	MAF_INRAE=19.62;MAF_USDA=10.0
NC_035088.1	58354602	.	T	C	.	.	MAF_INRAE=43.671;MAF_USDA=39.412
NC_035088.1	58354649	.	C	A	.	.	MAF_USDA=5.738
NC_035088.1	58354682	.	C	G	.	.	MAF_INRAE=23.418;MAF_USDA=18.235
NC_035088.1	58354789	.	T	G	.	.	MAF_INRAE=50.0;MAF_USDA=38.235
NC_035088.1	58354959	.	T	C	.	.	MAF_INRAE=48.734;MAF_USDA=34.706
NC_035088.1	58354992	.	C	A	.	.	MAF_INRAE=41.772;MAF_USDA=28.235
NC_035088.1	58355117	.	C	A	.	.	MAF_INRAE=10.0
NC_035088.1	58355126	.	C	T	.	.	MAF_USDA=2.459
NC_035088.1	58355331	.	T	G	.	.	MAF_INRAE=19.62;MAF_USDA=42.353
NC_035088.1	58355332	.	G	A	.	.	MAF_INRAE=1.667
NC_035088.1	58355454	.	A	C	.	.	MAF_USDA=1.639
NC_035088.1	58355522	.	G	A	.	.	MAF_INRAE=49.367;MAF_USDA=35.294
NC_035088.1	58355909	.	C	A	.	.	MAF_USDA=1.639
NC_035088.1	58356094	.	C	T	.	.	MAF_USDA=4.098
NC_035088.1	58356131	.	C	T	.	.	MAF_INRAE=49.367;MAF_USDA=37.647
NC_035088.1	58356240	.	A	T	.	.	MAF_INRAE=2.5
NC_035088.1	58356266	.	C	G	.	.	MAF_INRAE=15.19;MAF_USDA=10.588
NC_035088.1	58357973	.	C	A	.	.	MAF_USDA=43.478
NC_035088.1	58357985	.	T	C	.	.	MAF_USDA=8.696
NC_035088.1	58358002	.	G	T	.	.	MAF_USDA=45.652
NC_035088.1	58358030	.	C	T	.	.	MAF_USDA=1.724
NC_035088.1	58358181	.	C	G	.	.	MAF_USDA=5.357
NC_035088.1	58358216	.	C	A	.	.	MAF_USDA=41.379
NC_035088.1	58358509	.	C	T	.	.	MAF_USDA=42.593
NC_035088.1	58358510	.	A	C	.	.	MAF_USDA=42.593
NC_035088.1	58358767	.	A	T	.	.	MAF_USDA=50.0
NC_035088.1	58358784	.	A	T	.	.	MAF_USDA=2.586
NC_035088.1	58358797	.	C	T	.	.	MAF_USDA=33.333
NC_035088.1	58358805	.	C	T	.	.	MAF_USDA=5.556
NC_035088.1	58359022	.	C	T	.	.	MAF_USDA=1.667
NC_035088.1	58359055	.	C	A	.	.	MAF_INRAE=49.367;MAF_USDA=37.647
NC_035088.1	58359408	.	G	A	.	.	MAF_INRAE=23.418;MAF_USDA=20.0
NC_035088.1	58359477	.	G	A	.	.	MAF_INRAE=6.962;MAF_USDA=1.639
NC_035088.1	58359536	.	T	G	.	.	MAF_INRAE=49.367;MAF_USDA=37.059
NC_035088.1	58359599	.	C	T	.	.	MAF_USDA=1.639
NC_035088.1	58359637	.	C	T	.	.	MAF_USDA=5.738
NC_035088.1	58359671	.	C	T	.	.	MAF_INRAE=15.823;MAF_USDA=11.176
NC_035088.1	58359675	.	T	G	.	.	MAF_INRAE=43.333;MAF_USDA=38.235
NC_035088.1	58359789	.	G	A	.	.	MAF_USDA=2.941
NC_035088.1	58359791	.	G	A	.	.	MAF_INRAE=15.823;MAF_USDA=9.412
NC_035088.1	58359796	.	G	A	.	.	MAF_INRAE=24.051;MAF_USDA=17.059
NC_035088.1	58359936	.	G	T	.	.	MAF_USDA=5.882
NC_035088.1	58359982	.	G	T	.	.	MAF_USDA=4.118
NC_035088.1	58359989	.	T	A	.	.	MAF_USDA=2.459
NC_035088.1	58360033	.	T	G	.	.	MAF_INRAE=41.772;MAF_USDA=42.353
NC_035088.1	58360111	.	T	A	.	.	MAF_INRAE=29.114;MAF_USDA=22.941
NC_035088.1	58360142	.	T	G	.	.	MAF_USDA=4.167
NC_035088.1	58360193	.	T	G	.	.	MAF_USDA=4.098
NC_035088.1	58360382	.	T	A	.	.	MAF_USDA=2.459
NC_035088.1	58360388	.	C	T	.	.	MAF_INRAE=15.823;MAF_USDA=1.639
NC_035088.1	58360437	.	A	C	.	.	MAF_USDA=13.115
NC_035088.1	58360450	.	A	G	.	.	MAF_USDA=12.295
NC_035088.1	58360491	.	T	A	.	.	MAF_INRAE=13.924;MAF_USDA=34.706
NC_035088.1	58360494	.	C	A	.	.	MAF_INRAE=43.333;MAF_USDA=33.529
NC_035088.1	58360594	.	A	G	.	.	MAF_INRAE=28.481;MAF_USDA=12.5
NC_035088.1	58360727	.	C	T	.	.	MAF_INRAE=10.526
NC_035088.1	58360909	.	A	C	.	.	MAF_INRAE=35.443;MAF_USDA=30.0
NC_035088.1	58361032	.	C	A	.	.	MAF_USDA=1.639
NC_035088.1	58361506	.	G	C	.	.	MAF_INRAE=29.114;MAF_USDA=10.588
NC_035088.1	58361519	.	T	C	.	.	MAF_INRAE=23.418;MAF_USDA=14.118
NC_035088.1	58361530	.	G	A	.	.	MAF_INRAE=50.0;MAF_USDA=27.647
NC_035088.1	58361572	.	C	T	.	.	MAF_INRAE=23.418;MAF_USDA=14.706
NC_035088.1	58361583	.	A	C	.	.	MAF_INRAE=22.152;MAF_USDA=18.235
NC_035088.1	58361589	.	A	T	.	.	MAF_USDA=2.459
NC_035088.1	58361592	.	C	T	.	.	MAF_INRAE=8.861;MAF_USDA=10.0
NC_035088.1	58361593	.	A	G	.	.	MAF_INRAE=18.333;MAF_USDA=47.647
NC_035088.1	58361594	.	A	G	.	.	MAF_INRAE=10.526
NC_035088.1	58361842	.	C	A	.	.	MAF_INRAE=8.861;MAF_USDA=10.417
NC_035088.1	58361934	.	T	C	.	.	MAF_INRAE=6.962;MAF_USDA=7.377
NC_035088.1	58361961	.	T	G	.	.	MAF_USDA=1.639
NC_035088.1	58361967	.	T	C	.	.	MAF_USDA=20.833
NC_035088.1	58361983	.	C	T	.	.	MAF_INRAE=34.81;MAF_USDA=40.0
NC_035088.1	58361984	.	C	T	.	.	MAF_INRAE=30.833;MAF_USDA=40.0
NC_035088.1	58362086	.	C	T	.	.	MAF_INRAE=6.329;MAF_USDA=7.059
NC_035088.1	58362103	.	T	C	.	.	MAF_INRAE=15.823;MAF_USDA=27.647
NC_035088.1	58362115	.	C	G	.	.	MAF_USDA=4.098
NC_035088.1	58362193	.	A	T	.	.	MAF_INRAE=17.5;MAF_USDA=20.833
NC_035088.1	58362227	.	G	A	.	.	MAF_USDA=6.557
NC_035088.1	58362282	.	T	C	.	.	MAF_INRAE=10.0
NC_035088.1	58362512	.	A	C	.	.	MAF_USDA=2.459
NC_035088.1	58362563	.	A	C	.	.	MAF_INRAE=45.57;MAF_USDA=25.294
NC_035088.1	58362567	.	T	G	.	.	MAF_INRAE=6.962
NC_035088.1	58362671	.	C	T	.	.	MAF_INRAE=3.797;MAF_USDA=2.941
NC_035088.1	58362753	.	A	C	.	.	MAF_USDA=4.098
NC_035088.1	58362769	.	A	G	.	.	MAF_INRAE=21.053;MAF_USDA=4.706
NC_035088.1	58362885	.	G	T	.	.	MAF_INRAE=1.667;MAF_USDA=4.098
NC_035088.1	58362947	.	C	T	.	.	MAF_INRAE=8.861;MAF_USDA=6.471
NC_035088.1	58362980	.	T	C	.	.	MAF_USDA=4.918
NC_035088.1	58362995	.	T	A	.	.	MAF_INRAE=8.861;MAF_USDA=24.118
NC_035088.1	58363056	.	A	C	.	.	MAF_USDA=2.941
NC_035088.1	58363128	.	T	A	.	.	MAF_INRAE=6.962
NC_035088.1	58363136	.	T	C	.	.	MAF_INRAE=15.19;MAF_USDA=12.353
NC_035088.1	58363141	.	C	A	.	.	MAF_USDA=6.471
NC_035088.1	58363246	.	C	G	.	.	MAF_USDA=4.098
NC_035088.1	58363296	.	G	A	.	.	MAF_INRAE=45.57;MAF_USDA=45.294
NC_035088.1	58363299	.	A	T	.	.	MAF_INRAE=48.333;MAF_USDA=45.294
NC_035088.1	58363300	.	C	T	.	.	MAF_USDA=4.167
NC_035088.1	58363305	.	G	T	.	.	MAF_USDA=4.098
NC_035088.1	58363317	.	T	G	.	.	MAF_INRAE=30.38;MAF_USDA=40.0
NC_035088.1	58363438	.	A	G	.	.	MAF_INRAE=36.842;MAF_USDA=25.882
NC_035088.1	58363445	.	T	C	.	.	MAF_INRAE=35.443;MAF_USDA=38.824
NC_035088.1	58363466	.	G	A	.	.	MAF_INRAE=35.443;MAF_USDA=40.0
NC_035088.1	58363518	.	C	T	.	.	MAF_INRAE=27.215;MAF_USDA=18.824
NC_035088.1	58363590	.	G	T	.	.	MAF_INRAE=26.582;MAF_USDA=15.294
NC_035088.1	58363651	.	A	G	.	.	MAF_INRAE=8.861;MAF_USDA=24.118
NC_035088.1	58363868	.	C	T	.	.	MAF_INRAE=37.342;MAF_USDA=25.294
NC_035088.1	58363964	.	C	T	.	.	MAF_USDA=9.016
NC_035088.1	58363970	.	C	T	.	.	MAF_INRAE=27.215;MAF_USDA=31.765
NC_035088.1	58363978	.	C	A	.	.	MAF_INRAE=5.263
NC_035088.1	58364040	.	G	A	.	.	MAF_INRAE=21.053;MAF_USDA=1.765
NC_035088.1	58364111	.	G	A	.	.	MAF_USDA=4.098
NC_035088.1	58364115	.	A	C	.	.	MAF_INRAE=13.924;MAF_USDA=22.917
NC_035088.1	58364121	.	C	G	.	.	MAF_INRAE=5.263;MAF_USDA=2.083
NC_035088.1	58364124	.	C	T	.	.	MAF_INRAE=6.962;MAF_USDA=8.197
NC_035088.1	58364135	.	A	G	.	.	MAF_INRAE=5.263;MAF_USDA=2.353
NC_035088.1	58364152	.	A	T	.	.	MAF_INRAE=5.263;MAF_USDA=2.353
NC_035088.1	58364156	.	G	T	.	.	MAF_INRAE=1.667;MAF_USDA=3.279
NC_035088.1	58364186	.	C	T	.	.	MAF_USDA=1.639
NC_035088.1	58364277	.	T	C	.	.	MAF_USDA=4.098
NC_035088.1	58364343	.	T	C	.	.	MAF_INRAE=26.582;MAF_USDA=20.0
NC_035088.1	58364359	.	A	G	.	.	MAF_INRAE=1.667;MAF_USDA=4.098
NC_035088.1	58364368	.	G	T	.	.	MAF_INRAE=1.667;MAF_USDA=4.098
NC_035088.1	58364370	.	G	T	.	.	MAF_USDA=4.098
NC_035088.1	58364422	.	G	A	.	.	MAF_INRAE=44.304;MAF_USDA=44.118
NC_035088.1	58364474	.	A	C	.	.	MAF_INRAE=36.842;MAF_USDA=22.353
NC_035088.1	58364489	.	T	C	.	.	MAF_USDA=4.167
NC_035088.1	58364508	.	C	G	.	.	MAF_USDA=2.459
NC_035088.1	58364519	.	T	A	.	.	MAF_INRAE=25.949;MAF_USDA=20.588
NC_035088.1	58364529	.	A	G	.	.	MAF_INRAE=26.582;MAF_USDA=20.588
NC_035088.1	58364626	.	A	C	.	.	MAF_INRAE=24.051;MAF_USDA=19.048
NC_035088.1	58364677	.	A	G	.	.	MAF_USDA=7.407
NC_035088.1	58364909	.	A	G	.	.	MAF_USDA=37.5
NC_035088.1	58365057	.	C	T	.	.	MAF_USDA=21.739
NC_035088.1	58365165	.	G	A	.	.	MAF_USDA=41.304
NC_035088.1	58365178	.	A	G	.	.	MAF_USDA=39.13
NC_035088.1	58365243	.	C	A	.	.	MAF_USDA=8.696
NC_035088.1	58365682	.	C	T	.	.	MAF_USDA=6.522
NC_035088.1	58365802	.	G	A	.	.	MAF_USDA=4.167
NC_035088.1	58365904	.	C	G	.	.	MAF_USDA=39.13
NC_035088.1	58365905	.	A	T	.	.	MAF_USDA=39.13
NC_035088.1	58365943	.	C	T	.	.	MAF_USDA=37.5
NC_035088.1	58366174	.	C	A	.	.	MAF_USDA=41.304
NC_035088.1	58366196	.	C	G	.	.	MAF_USDA=39.13
NC_035088.1	58366306	.	G	A	.	.	MAF_USDA=39.13
NC_035088.1	58366621	.	T	C	.	.	MAF_USDA=39.13
NC_035088.1	58366956	.	T	A	.	.	MAF_USDA=28.261
NC_035088.1	58366977	.	CCTTCATTGTTTGTCACG	CCTTCATTGTTTGTCACA	.	.	MAF_USDA=36.957
NC_035088.1	58367122	.	C	A	.	.	MAF_USDA=39.13
NC_035088.1	58367250	.	G	A	.	.	MAF_USDA=4.118
NC_035088.1	58367263	.	C	A	.	.	MAF_INRAE=8.861;MAF_USDA=6.471
NC_035088.1	58367401	.	G	C	.	.	MAF_USDA=4.098
NC_035088.1	58367422	.	G	A	.	.	MAF_INRAE=26.582;MAF_USDA=21.176
NC_035088.1	58367472	.	G	C	.	.	MAF_INRAE=21.053;MAF_USDA=4.706
NC_035088.1	58367481	.	T	G	.	.	MAF_INRAE=27.215;MAF_USDA=30.12
NC_035088.1	58367691	.	A	G	.	.	MAF_INRAE=46.203;MAF_USDA=46.429
NC_035088.1	58367707	.	C	T	.	.	MAF_INRAE=27.215;MAF_USDA=29.762
NC_035088.1	58367735	.	G	A	.	.	MAF_INRAE=31.013;MAF_USDA=32.738
NC_035088.1	58367828	.	G	A	.	.	MAF_INRAE=27.215;MAF_USDA=21.765
NC_035088.1	58367872	.	C	T	.	.	MAF_USDA=2.083
NC_035088.1	58367882	.	G	A	.	.	MAF_INRAE=46.203;MAF_USDA=43.529
NC_035088.1	58367932	.	G	A	.	.	MAF_INRAE=46.203;MAF_USDA=43.529
NC_035088.1	58368024	.	A	G	.	.	MAF_INRAE=46.203;MAF_USDA=45.294
NC_035088.1	58368097	.	A	C	.	.	MAF_INRAE=21.667
NC_035088.1	58368111	.	G	C	.	.	MAF_INRAE=5.263;MAF_USDA=2.353
NC_035088.1	58368113	.	C	A	.	.	MAF_USDA=2.353
NC_035088.1	58368356	.	C	A	.	.	MAF_USDA=2.5
NC_035088.1	58368402	.	T	G	.	.	MAF_INRAE=45.833;MAF_USDA=42.857
NC_035088.1	58368405	.	G	A	.	.	MAF_INRAE=29.167;MAF_USDA=27.976
NC_035088.1	58368464	.	T	C	.	.	MAF_INRAE=45.833;MAF_USDA=44.706
NC_035088.1	58368557	.	G	T	.	.	MAF_INRAE=44.937;MAF_USDA=44.118
NC_035088.1	58368571	.	C	T	.	.	MAF_INRAE=8.228;MAF_USDA=18.824
NC_035088.1	58368602	.	C	T	.	.	MAF_INRAE=16.456;MAF_USDA=11.176
NC_035088.1	58368628	.	G	T	.	.	MAF_USDA=2.459
NC_035088.1	58368784	.	G	A	.	.	MAF_INRAE=21.053;MAF_USDA=4.118
NC_035088.1	58368825	.	A	G	.	.	MAF_INRAE=6.962;MAF_USDA=20.833
NC_035088.1	58368867	.	G	A	.	.	MAF_INRAE=45.57;MAF_USDA=44.706
NC_035088.1	58368895	.	T	C	.	.	MAF_USDA=2.459
NC_035088.1	58368919	.	T	C	.	.	MAF_USDA=1.639
NC_035088.1	58368948	.	C	T	.	.	MAF_INRAE=46.203;MAF_USDA=44.118
NC_035088.1	58368949	.	C	T	.	.	MAF_INRAE=3.797;MAF_USDA=2.941
NC_035088.1	58369041	.	G	T	.	.	MAF_USDA=2.459
NC_035088.1	58369083	.	G	A	.	.	MAF_INRAE=45.57;MAF_USDA=44.118
NC_035088.1	58369137	.	C	G	.	.	MAF_INRAE=26.582;MAF_USDA=31.25
NC_035088.1	58369238	.	G	A	.	.	MAF_INRAE=27.215;MAF_USDA=28.824
NC_035088.1	58369282	.	G	A	.	.	MAF_INRAE=46.203;MAF_USDA=43.529
NC_035088.1	58369333	.	T	G	.	.	MAF_INRAE=46.203;MAF_USDA=44.118
NC_035088.1	58369337	.	C	T	.	.	MAF_INRAE=47.5;MAF_USDA=44.118
NC_035088.1	58369342	.	C	T	.	.	MAF_INRAE=37.342;MAF_USDA=44.118
NC_035088.1	58369408	.	G	C	.	.	MAF_USDA=4.167
NC_035088.1	58369412	.	C	T	.	.	MAF_INRAE=10.526
NC_035088.1	58369517	.	G	T	.	.	MAF_INRAE=46.203;MAF_USDA=44.048
NC_035088.1	58369542	.	G	A	.	.	MAF_INRAE=27.215;MAF_USDA=19.412
NC_035088.1	58369689	.	G	A	.	.	MAF_INRAE=45.57;MAF_USDA=42.353
NC_035088.1	58369705	.	G	T	.	.	MAF_INRAE=45.57;MAF_USDA=42.353
NC_035088.1	58369710	.	T	A	.	.	MAF_INRAE=45.57;MAF_USDA=42.353
NC_035088.1	58369718	.	G	T	.	.	MAF_INRAE=21.053
NC_035088.1	58369728	.	T	C	.	.	MAF_USDA=3.279
NC_035088.1	58369749	.	A	C	.	.	MAF_INRAE=27.215;MAF_USDA=26.471
NC_035088.1	58369803	.	C	G	.	.	MAF_USDA=3.279
NC_035088.1	58369817	.	T	G	.	.	MAF_INRAE=36.842;MAF_USDA=29.167
NC_035088.1	58369913	.	T	C	.	.	MAF_USDA=7.377
NC_035088.1	58369931	.	G	C	.	.	MAF_INRAE=46.203;MAF_USDA=45.882
NC_035088.1	58369960	.	T	A	.	.	MAF_INRAE=46.203;MAF_USDA=45.882
NC_035088.1	58369982	.	C	A	.	.	MAF_INRAE=27.215;MAF_USDA=22.353
NC_035088.1	58370058	.	T	C	.	.	MAF_INRAE=27.848;MAF_USDA=28.235
NC_035088.1	58370080	.	G	T	.	.	MAF_USDA=6.471
NC_035088.1	58370093	.	A	G	.	.	MAF_INRAE=1.667;MAF_USDA=4.098
NC_035088.1	58370159	.	C	T	.	.	MAF_USDA=44.118
NC_035088.1	58370168	.	C	T	.	.	MAF_USDA=2.459
NC_035088.1	58370197	.	G	A	.	.	MAF_USDA=39.286
NC_035088.1	58370216	.	G	C	.	.	MAF_USDA=45.833
NC_035088.1	58370332	.	T	C	.	.	MAF_USDA=1.639
NC_035088.1	58370428	.	C	G	.	.	MAF_INRAE=3.797;MAF_USDA=2.941
NC_035088.1	58370479	.	C	A	.	.	MAF_INRAE=46.203;MAF_USDA=41.765
NC_035088.1	58370525	.	T	G	.	.	MAF_INRAE=46.203;MAF_USDA=42.941
NC_035088.1	58370526	.	G	T	.	.	MAF_INRAE=47.5;MAF_USDA=42.941
NC_035088.1	58370530	.	C	T	.	.	MAF_INRAE=46.203;MAF_USDA=40.0
NC_035088.1	58370579	.	C	T	.	.	MAF_USDA=4.098
NC_035088.1	58370644	.	G	A	.	.	MAF_USDA=5.738
NC_035088.1	58370651	.	C	A	.	.	MAF_INRAE=21.667
NC_035088.1	58370746	.	T	C	.	.	MAF_INRAE=8.228;MAF_USDA=17.059
NC_035088.1	58370776	.	C	T	.	.	MAF_INRAE=29.114;MAF_USDA=18.824
NC_035088.1	58370826	.	C	A	.	.	MAF_INRAE=40.506;MAF_USDA=38.235
NC_035088.1	58370833	.	T	C	.	.	MAF_INRAE=40.506;MAF_USDA=35.882
NC_035088.1	58370958	.	G	T	.	.	MAF_INRAE=24.167;MAF_USDA=19.88
NC_035088.1	58371060	.	C	T	.	.	MAF_USDA=9.146
NC_035088.1	58371522	.	T	C	.	.	MAF_USDA=15.217
NC_035088.1	58371552	.	G	A	.	.	MAF_USDA=18.75
NC_035088.1	58371566	.	C	T	.	.	MAF_USDA=4.167
NC_035088.1	58371569	.	G	A	.	.	MAF_USDA=3.333
NC_035088.1	58371581	.	T	A	.	.	MAF_USDA=4.167
NC_035088.1	58371592	.	A	C	.	.	MAF_USDA=7.647
NC_035088.1	58371593	.	A	C	.	.	MAF_USDA=20.833
NC_035088.1	58371652	.	T	A	.	.	MAF_INRAE=5.263;MAF_USDA=2.083
NC_035088.1	58371673	.	T	A	.	.	MAF_USDA=2.459
NC_035088.1	58371675	.	T	C	.	.	MAF_USDA=5.882
NC_035088.1	58371691	.	G	A	.	.	MAF_USDA=3.279
NC_035088.1	58371703	.	G	T	.	.	MAF_INRAE=47.368;MAF_USDA=18.824
NC_035088.1	58371704	.	A	T	.	.	MAF_USDA=18.235
NC_035088.1	58371749	.	G	A	.	.	MAF_INRAE=31.646;MAF_USDA=13.529
NC_035088.1	58371802	.	A	G	.	.	MAF_USDA=10.656
NC_035088.1	58371827	.	T	C	.	.	MAF_INRAE=29.114;MAF_USDA=41.176
NC_035088.1	58371855	.	C	A	.	.	MAF_INRAE=37.975;MAF_USDA=22.941
NC_035088.1	58371862	.	C	T	.	.	MAF_INRAE=22.5
NC_035088.1	58371870	.	A	G	.	.	MAF_INRAE=29.114;MAF_USDA=44.706
NC_035088.1	58371932	.	G	T	.	.	MAF_USDA=2.459
NC_035088.1	58372034	.	A	G	.	.	MAF_USDA=6.25
NC_035088.1	58372047	.	G	A	.	.	MAF_INRAE=21.053
NC_035088.1	58372145	.	C	A	.	.	MAF_INRAE=21.053;MAF_USDA=15.294
NC_035088.1	58372257	.	T	A	.	.	MAF_INRAE=21.053;MAF_USDA=7.059
NC_035088.1	58372286	.	G	A	.	.	MAF_INRAE=21.053;MAF_USDA=7.059
NC_035088.1	58372327	.	A	G	.	.	MAF_INRAE=21.053;MAF_USDA=7.647
NC_035088.1	58372335	.	A	T	.	.	MAF_INRAE=29.114;MAF_USDA=44.118
NC_035088.1	58372355	.	C	G	.	.	MAF_USDA=2.459
NC_035088.1	58372412	.	G	T	.	.	MAF_USDA=10.588
NC_035088.1	58372447	.	T	A	.	.	MAF_INRAE=21.053;MAF_USDA=18.235
NC_035088.1	58372491	.	A	G	.	.	MAF_USDA=1.639
NC_035088.1	58372526	.	T	G	.	.	MAF_USDA=1.639
NC_035088.1	58372608	.	G	T	.	.	MAF_INRAE=32.911;MAF_USDA=9.016
NC_035088.1	58372839	.	A	C	.	.	MAF_INRAE=37.975;MAF_USDA=22.353
NC_035088.1	58373174	.	C	A	.	.	MAF_INRAE=37.975;MAF_USDA=24.405
NC_035088.1	58373181	.	G	A	.	.	MAF_INRAE=37.975;MAF_USDA=23.214
NC_035088.1	58373190	.	C	A	.	.	MAF_INRAE=37.975;MAF_USDA=23.81
NC_035088.1	58373205	.	C	T	.	.	MAF_USDA=1.667
NC_035088.1	58373212	.	T	C	.	.	MAF_USDA=1.786
NC_035088.1	58373237	.	A	T	.	.	MAF_INRAE=42.405
NC_035088.1	58373239	.	T	C	.	.	MAF_INRAE=32.5;MAF_USDA=46.471
NC_035088.1	58373267	.	A	C	.	.	MAF_INRAE=46.203;MAF_USDA=31.25
NC_035088.1	58373303	.	G	T	.	.	MAF_INRAE=37.975;MAF_USDA=21.765
NC_035088.1	58373323	.	T	C	.	.	MAF_INRAE=37.342;MAF_USDA=22.353
NC_035088.1	58373435	.	C	A	.	.	MAF_INRAE=27.5
NC_035088.1	58373461	.	A	T	.	.	MAF_INRAE=34.177;MAF_USDA=21.176
NC_035088.1	58373470	.	A	G	.	.	MAF_INRAE=34.177;MAF_USDA=21.176
NC_035088.1	58373629	.	C	A	.	.	MAF_USDA=4.762
NC_035088.1	58373679	.	G	T	.	.	MAF_USDA=42.857
NC_035088.1	58373948	.	G	T	.	.	MAF_USDA=20.833
NC_035088.1	58373968	.	G	A	.	.	MAF_INRAE=5.263;MAF_USDA=29.167
NC_035088.1	58373987	.	G	A	.	.	MAF_USDA=27.083
NC_035088.1	58374008	.	T	C	.	.	MAF_USDA=25.0
NC_035088.1	58374041	.	A	C	.	.	MAF_INRAE=19.167;MAF_USDA=22.917
NC_035088.1	58374066	.	G	T	.	.	MAF_USDA=2.459
NC_035088.1	58374074	.	G	T	.	.	MAF_INRAE=27.5;MAF_USDA=31.25
NC_035088.1	58374095	.	A	C	.	.	MAF_INRAE=34.81;MAF_USDA=24.405
NC_035088.1	58374162	.	G	A	.	.	MAF_USDA=1.639
NC_035088.1	58374181	.	A	C	.	.	MAF_INRAE=9.494;MAF_USDA=5.294
NC_035088.1	58374267	.	T	C	.	.	MAF_INRAE=21.053;MAF_USDA=8.824
NC_035088.1	58374282	.	T	C	.	.	MAF_USDA=2.459
NC_035088.1	58374299	.	A	G	.	.	MAF_INRAE=37.975;MAF_USDA=23.529
NC_035088.1	58374300	.	G	T	.	.	MAF_USDA=1.639
NC_035088.1	58374334	.	A	T	.	.	MAF_USDA=2.459
NC_035088.1	58374336	.	T	A	.	.	MAF_USDA=2.459
NC_035088.1	58374357	.	G	T	.	.	MAF_USDA=5.882
NC_035088.1	58374368	.	G	T	.	.	MAF_INRAE=37.975;MAF_USDA=22.353
NC_035088.1	58374404	.	T	G	.	.	MAF_INRAE=37.975;MAF_USDA=24.118
NC_035088.1	58374426	.	C	A	.	.	MAF_INRAE=37.975;MAF_USDA=24.118
NC_035088.1	58374454	.	C	G	.	.	MAF_INRAE=37.342;MAF_USDA=24.118
NC_035088.1	58374480	.	C	A	.	.	MAF_INRAE=33.544;MAF_USDA=26.471
NC_035088.1	58374496	.	G	T	.	.	MAF_USDA=2.459
NC_035088.1	58374497	.	G	T	.	.	MAF_INRAE=32.278;MAF_USDA=24.118
NC_035088.1	58374573	.	G	A	.	.	MAF_USDA=4.167
NC_035088.1	58374574	.	T	A	.	.	MAF_USDA=4.167
NC_035088.1	58374615	.	T	C	.	.	MAF_INRAE=32.911;MAF_USDA=11.765
NC_035088.1	58374666	.	A	T	.	.	MAF_INRAE=32.911;MAF_USDA=25.882
NC_035088.1	58374667	.	A	T	.	.	MAF_USDA=6.557
NC_035088.1	58374673	.	T	A	.	.	MAF_INRAE=41.667;MAF_USDA=26.23
NC_035088.1	58374676	.	T	C	.	.	MAF_INRAE=41.667;MAF_USDA=25.41
NC_035088.1	58374677	.	G	A	.	.	MAF_INRAE=41.667;MAF_USDA=25.41
NC_035088.1	58374684	.	A	T	.	.	MAF_USDA=2.459
NC_035088.1	58374689	.	G	A	.	.	MAF_INRAE=32.911;MAF_USDA=25.41
NC_035088.1	58374694	.	A	G	.	.	MAF_INRAE=32.911;MAF_USDA=25.41
NC_035088.1	58374709	.	T	G	.	.	MAF_USDA=2.459
NC_035088.1	58374737	.	C	T	.	.	MAF_USDA=2.459
NC_035088.1	58374738	.	G	A	.	.	MAF_INRAE=5.263;MAF_USDA=14.118
NC_035088.1	58374744	.	G	A	.	.	MAF_USDA=44.706
NC_035088.1	58374775	.	G	A	.	.	MAF_INRAE=37.975;MAF_USDA=35.294
NC_035088.1	58374878	.	G	T	.	.	MAF_USDA=12.353
NC_035088.1	58374880	.	G	T	.	.	MAF_USDA=3.279
NC_035088.1	58374903	.	A	C	.	.	MAF_USDA=2.459
NC_035088.1	58374910	.	A	G	.	.	MAF_INRAE=37.975;MAF_USDA=24.118
NC_035088.1	58374937	.	A	G	.	.	MAF_USDA=31.25
NC_035088.1	58375250	.	C	T	.	.	MAF_INRAE=21.667
NC_035088.1	58375308	.	A	G	.	.	MAF_INRAE=29.114;MAF_USDA=41.667
NC_035088.1	58375355	.	A	G	.	.	MAF_INRAE=37.975;MAF_USDA=23.529
NC_035088.1	58375374	.	A	C	.	.	MAF_INRAE=21.053;MAF_USDA=29.412
NC_035088.1	58375404	.	T	C	.	.	MAF_INRAE=32.278;MAF_USDA=25.882
NC_035088.1	58375423	.	T	C	.	.	MAF_INRAE=32.911;MAF_USDA=25.882
NC_035088.1	58375466	.	A	G	.	.	MAF_INRAE=24.051;MAF_USDA=19.412
NC_035088.1	58375487	.	T	C	.	.	MAF_INRAE=1.667
NC_035088.1	58375493	.	T	C	.	.	MAF_INRAE=2.5
NC_035088.1	58375542	.	G	T	.	.	MAF_INRAE=19.167
NC_035088.1	58375556	.	G	A	.	.	MAF_INRAE=13.333
NC_035088.1	58375568	.	G	C	.	.	MAF_INRAE=21.667
NC_035088.1	58375605	.	C	T	.	.	MAF_INRAE=26.667
NC_035088.1	58375612	.	G	A	.	.	MAF_INRAE=27.5
NC_035088.1	58375620	.	C	T	.	.	MAF_INRAE=4.167
NC_035088.1	58375622	.	G	A	.	.	MAF_INRAE=27.5
NC_035088.1	58375629	.	T	G	.	.	MAF_INRAE=29.167
NC_035088.1	58375638	.	C	G	.	.	MAF_INRAE=27.5
NC_035088.1	58375643	.	T	C	.	.	MAF_INRAE=25.833
NC_035088.1	58375688	.	A	T	.	.	MAF_USDA=1.639
NC_035088.1	58375722	.	T	C	.	.	MAF_USDA=1.639
NC_035088.1	58375739	.	G	T	.	.	MAF_INRAE=40.833;MAF_USDA=27.083
NC_035088.1	58375740	.	T	C	.	.	MAF_INRAE=40.833;MAF_USDA=25.0
NC_035088.1	58375760	.	G	T	.	.	MAF_INRAE=32.278;MAF_USDA=26.471
NC_035088.1	58375765	.	T	C	.	.	MAF_INRAE=37.342;MAF_USDA=24.118
NC_035088.1	58375807	.	T	C	.	.	MAF_INRAE=21.053;MAF_USDA=30.588
NC_035088.1	58375833	.	A	G	.	.	MAF_USDA=1.639
NC_035088.1	58375865	.	C	T	.	.	MAF_USDA=11.176
NC_035088.1	58375947	.	G	A	.	.	MAF_USDA=1.639
NC_035088.1	58375989	.	A	T	.	.	MAF_INRAE=37.975;MAF_USDA=24.118
NC_035088.1	58376026	.	C	T	.	.	MAF_USDA=2.459
NC_035088.1	58376056	.	G	A	.	.	MAF_INRAE=32.278;MAF_USDA=25.882
NC_035088.1	58376173	.	C	T	.	.	MAF_USDA=2.459
NC_035088.1	58376220	.	C	T	.	.	MAF_USDA=2.459
NC_035088.1	58376272	.	C	T	.	.	MAF_USDA=3.279
NC_035088.1	58376274	.	A	C	.	.	MAF_USDA=3.279
NC_035088.1	58376376	.	C	T	.	.	MAF_USDA=2.459
NC_035088.1	58376429	.	C	T	.	.	MAF_INRAE=37.975;MAF_USDA=27.059
NC_035088.1	58376482	.	T	G	.	.	MAF_USDA=4.098
NC_035088.1	58376560	.	T	C	.	.	MAF_INRAE=21.053;MAF_USDA=28.824
NC_035088.1	58376584	.	G	A	.	.	MAF_INRAE=21.053;MAF_USDA=32.941
NC_035088.1	58376610	.	C	G	.	.	MAF_INRAE=37.975;MAF_USDA=22.353
NC_035088.1	58376626	.	G	A	.	.	MAF_USDA=1.639
NC_035088.1	58376673	.	C	T	.	.	MAF_INRAE=21.053;MAF_USDA=30.0
NC_035088.1	58376744	.	T	G	.	.	MAF_USDA=8.235
NC_035088.1	58376759	.	G	T	.	.	MAF_INRAE=21.053;MAF_USDA=30.588
NC_035088.1	58376807	.	G	A	.	.	MAF_INRAE=15.823;MAF_USDA=7.377
NC_035088.1	58376809	.	T	A	.	.	MAF_USDA=2.459
NC_035088.1	58376867	.	G	T	.	.	MAF_USDA=2.459
NC_035088.1	58376883	.	A	T	.	.	MAF_USDA=1.639
NC_035088.1	58376887	.	A	C	.	.	MAF_USDA=2.459
NC_035088.1	58377046	.	C	T	.	.	MAF_USDA=3.279
NC_035088.1	58377075	.	T	G	.	.	MAF_INRAE=37.975;MAF_USDA=22.353
NC_035088.1	58377132	.	C	G	.	.	MAF_INRAE=43.671;MAF_USDA=50.0
NC_035088.1	58377253	.	C	A	.	.	MAF_USDA=1.639
NC_035088.1	58377265	.	C	A	.	.	MAF_INRAE=26.316;MAF_USDA=10.0
NC_035088.1	58377278	.	A	C	.	.	MAF_USDA=1.667
NC_035088.1	58377312	.	T	A	.	.	MAF_USDA=2.459
NC_035088.1	58377333	.	T	A	.	.	MAF_INRAE=33.544;MAF_USDA=24.118
NC_035088.1	58377344	.	C	T	.	.	MAF_USDA=1.765
NC_035088.1	58377349	.	A	C	.	.	MAF_USDA=1.639
NC_035088.1	58377404	.	C	T	.	.	MAF_INRAE=32.278;MAF_USDA=12.941
NC_035088.1	58377491	.	A	G	.	.	MAF_INRAE=13.291;MAF_USDA=32.941
NC_035088.1	58377549	.	A	G	.	.	MAF_USDA=4.167
NC_035088.1	58377622	.	G	A	.	.	MAF_INRAE=21.053;MAF_USDA=27.647
NC_035088.1	58377637	.	G	A	.	.	MAF_INRAE=43.038;MAF_USDA=47.647
NC_035088.1	58377680	.	C	A	.	.	MAF_INRAE=47.368;MAF_USDA=31.25
NC_035088.1	58377711	.	C	A	.	.	MAF_USDA=2.459
NC_035088.1	58377713	.	G	A	.	.	MAF_INRAE=8.861;MAF_USDA=4.098
NC_035088.1	58377725	.	C	A	.	.	MAF_USDA=2.459
NC_035088.1	58377791	.	G	T	.	.	MAF_USDA=2.459
NC_035088.1	58377950	.	A	C	.	.	MAF_INRAE=29.114;MAF_USDA=18.824
NC_035088.1	58378003	.	C	T	.	.	MAF_INRAE=29.747;MAF_USDA=21.765
NC_035088.1	58378042	.	T	A	.	.	MAF_USDA=2.459
NC_035088.1	58378063	.	A	G	.	.	MAF_INRAE=24.051;MAF_USDA=22.353
NC_035088.1	58378073	.	A	T	.	.	MAF_INRAE=24.051;MAF_USDA=18.235
NC_035088.1	58378077	.	A	G	.	.	MAF_INRAE=18.333;MAF_USDA=16.471
NC_035088.1	58378117	.	C	T	.	.	MAF_INRAE=20.253;MAF_USDA=24.118
NC_035088.1	58378175	.	A	T	.	.	MAF_USDA=47.917
NC_035088.1	58378177	.	G	T	.	.	MAF_INRAE=35.0;MAF_USDA=47.917
NC_035088.1	58378185	.	A	T,G	.	.	MAF_INRAE=35.0;MAF_USDA=47.917
NC_035088.1	58378186	.	A	T	.	.	MAF_USDA=47.917
NC_035088.1	58378207	.	C	T	.	.	MAF_USDA=2.5
NC_035088.1	58378240	.	T	C	.	.	MAF_INRAE=15.19;MAF_USDA=1.667
NC_035088.1	58378259	.	C	T	.	.	MAF_USDA=14.167
NC_035088.1	58378316	.	G	A	.	.	MAF_USDA=2.459
NC_035088.1	58378331	.	G	A	.	.	MAF_USDA=1.639
NC_035088.1	58378469	.	C	T	.	.	MAF_USDA=1.639
NC_035088.1	58378528	.	T	G	.	.	MAF_INRAE=17.722;MAF_USDA=4.098
NC_035088.1	58378529	.	C	G	.	.	MAF_INRAE=6.962
NC_035088.1	58378571	.	A	C	.	.	MAF_INRAE=22.5
NC_035088.1	58378620	.	A	G	.	.	MAF_INRAE=25.316;MAF_USDA=17.647
NC_035088.1	58378654	.	C	G	.	.	MAF_INRAE=24.051
NC_035088.1	58378716	.	A	G	.	.	MAF_INRAE=25.316;MAF_USDA=21.765
NC_035088.1	58378719	.	G	C	.	.	MAF_INRAE=17.722;MAF_USDA=19.412
NC_035088.1	58378799	.	C	T	.	.	MAF_INRAE=24.051;MAF_USDA=16.471
NC_035088.1	58378803	.	C	T	.	.	MAF_INRAE=32.278;MAF_USDA=31.765
NC_035088.1	58378823	.	A	C	.	.	MAF_INRAE=26.316;MAF_USDA=31.765
NC_035088.1	58378873	.	C	A	.	.	MAF_INRAE=33.544;MAF_USDA=22.353
NC_035088.1	58378937	.	A	T	.	.	MAF_USDA=3.279
NC_035088.1	58378950	.	G	T	.	.	MAF_USDA=1.639
NC_035088.1	58378983	.	A	G	.	.	MAF_INRAE=37.342;MAF_USDA=24.118
NC_035088.1	58379004	.	T	A	.	.	MAF_USDA=2.083
NC_035088.1	58379014	.	G	T	.	.	MAF_USDA=2.083
NC_035088.1	58379027	.	C	A	.	.	MAF_INRAE=38.608;MAF_USDA=26.471
NC_035088.1	58379037	.	G	A	.	.	MAF_INRAE=14.557;MAF_USDA=10.588
NC_035088.1	58379078	.	A	G	.	.	MAF_INRAE=37.342;MAF_USDA=38.235
NC_035088.1	58379145	.	G	A	.	.	MAF_INRAE=48.101;MAF_USDA=46.471
NC_035088.1	58379189	.	T	C	.	.	MAF_INRAE=29.114;MAF_USDA=45.294
NC_035088.1	58379204	.	A	G	.	.	MAF_USDA=4.918
NC_035088.1	58379284	.	G	T	.	.	MAF_USDA=1.639
NC_035088.1	58379401	.	T	G	.	.	MAF_USDA=2.459
NC_035088.1	58379427	.	A	C	.	.	MAF_USDA=11.475
NC_035088.1	58379486	.	T	C	.	.	MAF_INRAE=41.139;MAF_USDA=32.941
NC_035088.1	58379540	.	T	C	.	.	MAF_INRAE=44.937;MAF_USDA=43.529
NC_035088.1	58379616	.	A	G	.	.	MAF_INRAE=41.139;MAF_USDA=32.941
NC_035088.1	58379735	.	G	A	.	.	MAF_INRAE=44.937;MAF_USDA=43.529
NC_035088.1	58379739	.	A	T	.	.	MAF_INRAE=3.797;MAF_USDA=2.941
NC_035088.1	58379747	.	C	T	.	.	MAF_USDA=20.833
NC_035088.1	58379766	.	T	C	.	.	MAF_INRAE=41.772;MAF_USDA=34.118
NC_035088.1	58379810	.	T	A	.	.	MAF_INRAE=13.291;MAF_USDA=22.941
NC_035088.1	58379822	.	G	T	.	.	MAF_INRAE=24.051;MAF_USDA=24.706
NC_035088.1	58379860	.	T	C	.	.	MAF_USDA=10.656
NC_035088.1	58379888	.	G	C	.	.	MAF_INRAE=43.333;MAF_USDA=24.706
NC_035088.1	58379892	.	T	C	.	.	MAF_USDA=17.059
NC_035088.1	58379911	.	A	G	.	.	MAF_INRAE=24.051;MAF_USDA=17.059
NC_035088.1	58379966	.	A	G	.	.	MAF_USDA=1.639
NC_035088.1	58379992	.	T	C	.	.	MAF_INRAE=21.053
NC_035088.1	58380022	.	T	G	.	.	MAF_USDA=1.639
NC_035088.1	58380037	.	T	A	.	.	MAF_INRAE=22.5
NC_035088.1	58380074	.	G	T	.	.	MAF_USDA=2.459
NC_035088.1	58380140	.	A	C	.	.	MAF_USDA=2.353
NC_035088.1	58380206	.	G	C	.	.	MAF_INRAE=44.937;MAF_USDA=47.059
NC_035088.1	58380210	.	G	T	.	.	MAF_USDA=17.647
NC_035088.1	58380242	.	A	G	.	.	MAF_INRAE=10.526;MAF_USDA=9.412
NC_035088.1	58380259	.	T	G	.	.	MAF_USDA=11.475
NC_035088.1	58380306	.	T	G	.	.	MAF_INRAE=13.291;MAF_USDA=22.941
NC_035088.1	58380356	.	C	A	.	.	MAF_USDA=11.475
NC_035088.1	58380381	.	G	A	.	.	MAF_INRAE=5.263;MAF_USDA=2.353
NC_035088.1	58380399	.	C	A	.	.	MAF_INRAE=13.291;MAF_USDA=23.529
NC_035088.1	58380403	.	T	G	.	.	MAF_INRAE=9.167;MAF_USDA=31.176
NC_035088.1	58380418	.	G	T	.	.	MAF_USDA=1.639
NC_035088.1	58380421	.	T	A	.	.	MAF_USDA=2.459
NC_035088.1	58380440	.	T	G	.	.	MAF_INRAE=14.557;MAF_USDA=34.118
NC_035088.1	58380503	.	T	C	.	.	MAF_USDA=4.167
NC_035088.1	58380537	.	T	C	.	.	MAF_INRAE=5.263;MAF_USDA=9.412
NC_035088.1	58380556	.	A	T	.	.	MAF_INRAE=5.263;MAF_USDA=9.412
NC_035088.1	58380567	.	A	G	.	.	MAF_INRAE=14.557;MAF_USDA=10.588
NC_035088.1	58380589	.	A	T	.	.	MAF_INRAE=31.646;MAF_USDA=32.353
NC_035088.1	58380653	.	G	C	.	.	MAF_INRAE=17.722;MAF_USDA=9.412
NC_035088.1	58380664	.	G	T	.	.	MAF_INRAE=24.051;MAF_USDA=17.647
NC_035088.1	58380665	.	A	T	.	.	MAF_INRAE=25.0;MAF_USDA=17.647
NC_035088.1	58380666	.	T	A	.	.	MAF_USDA=11.475
NC_035088.1	58380670	.	G	T	.	.	MAF_INRAE=13.291;MAF_USDA=21.176
NC_035088.1	58380763	.	C	T	.	.	MAF_INRAE=9.494;MAF_USDA=5.294
NC_035088.1	58380829	.	T	G	.	.	MAF_INRAE=13.291;MAF_USDA=21.176
NC_035088.1	58380910	.	T	G	.	.	MAF_INRAE=16.456;MAF_USDA=11.176
NC_035088.1	58380966	.	A	C	.	.	MAF_USDA=3.279
NC_035088.1	58381080	.	G	A	.	.	MAF_USDA=1.639
NC_035088.1	58381192	.	A	G	.	.	MAF_USDA=4.167
NC_035088.1	58381302	.	G	C	.	.	MAF_USDA=23.529
NC_035088.1	58381494	.	T	G	.	.	MAF_USDA=4.167
NC_035088.1	58381551	.	A	T	.	.	MAF_INRAE=21.053;MAF_USDA=10.0
NC_035088.1	58381580	.	T	C	.	.	MAF_USDA=29.167
NC_035088.1	58381601	.	T	G	.	.	MAF_USDA=5.738
NC_035088.1	58381610	.	T	A	.	.	MAF_USDA=3.279
NC_035088.1	58381611	.	A	C	.	.	MAF_INRAE=13.291;MAF_USDA=21.176
NC_035088.1	58381623	.	A	T	.	.	MAF_USDA=8.235
NC_035088.1	58381678	.	G	T	.	.	MAF_USDA=5.738
NC_035088.1	58381681	.	C	A	.	.	MAF_INRAE=5.263
NC_035088.1	58381739	.	G	A	.	.	MAF_USDA=5.738
NC_035088.1	58381872	.	A	G	.	.	MAF_USDA=4.918
NC_035088.1	58381956	.	C	T	.	.	MAF_INRAE=6.962
NC_035088.1	58382016	.	A	G	.	.	MAF_INRAE=5.263;MAF_USDA=2.353
NC_035088.1	58382104	.	C	T	.	.	MAF_USDA=12.295
NC_035088.1	58382188	.	C	A	.	.	MAF_INRAE=10.526
NC_035088.1	58382199	.	A	T	.	.	MAF_INRAE=6.962
NC_035088.1	58382204	.	T	A	.	.	MAF_INRAE=49.367;MAF_USDA=40.164
NC_035088.1	58382256	.	T	C	.	.	MAF_USDA=13.115
NC_035088.1	58382257	.	G	T	.	.	MAF_USDA=13.115
NC_035088.1	58382274	.	T	C	.	.	MAF_USDA=6.471
NC_035088.1	58382325	.	C	G	.	.	MAF_INRAE=23.333
NC_035088.1	58382363	.	T	A	.	.	MAF_USDA=12.295
NC_035088.1	58382517	.	A	G	.	.	MAF_USDA=4.545
NC_035088.1	58382568	.	G	A	.	.	MAF_USDA=9.091
NC_035088.1	58382641	.	C	T	.	.	MAF_USDA=12.5
NC_035088.1	58383331	.	C	T	.	.	MAF_USDA=39.13
NC_035088.1	58383442	.	A	G	.	.	MAF_USDA=16.471
NC_035088.1	58383444	.	G	A	.	.	MAF_USDA=2.459
NC_035088.1	58383666	.	G	A	.	.	MAF_USDA=2.459
NC_035088.1	58383682	.	T	A	.	.	MAF_USDA=20.833
NC_035088.1	58383788	.	C	T	.	.	MAF_INRAE=41.772;MAF_USDA=18.75
NC_035088.1	58383931	.	G	A	.	.	MAF_INRAE=48.734;MAF_USDA=47.059
NC_035088.1	58383972	.	C	T	.	.	MAF_USDA=4.167
NC_035088.1	58384051	.	T	C	.	.	MAF_INRAE=8.228;MAF_USDA=12.941
NC_035088.1	58384059	.	T	C	.	.	MAF_INRAE=21.053;MAF_USDA=9.412
NC_035088.1	58384095	.	T	G	.	.	MAF_USDA=1.639
NC_035088.1	58384097	.	T	G	.	.	MAF_USDA=1.639
NC_035088.1	58384108	.	T	G	.	.	MAF_USDA=1.639
NC_035088.1	58384168	.	G	A	.	.	MAF_INRAE=10.526
NC_035088.1	58384254	.	A	T	.	.	MAF_USDA=1.639
NC_035088.1	58384277	.	T	C	.	.	MAF_INRAE=9.494;MAF_USDA=5.294
NC_035088.1	58384349	.	C	T	.	.	MAF_INRAE=24.051;MAF_USDA=20.0
NC_035088.1	58384353	.	C	A	.	.	MAF_USDA=11.475
NC_035088.1	58384515	.	C	T	.	.	MAF_INRAE=8.228;MAF_USDA=3.279
NC_035088.1	58384529	.	A	T	.	.	MAF_USDA=1.639
NC_035088.1	58384548	.	C	A	.	.	MAF_USDA=1.639
NC_035088.1	58384549	.	A	C	.	.	MAF_USDA=1.639
NC_035088.1	58384602	.	T	C	.	.	MAF_USDA=1.639
NC_035088.1	58384757	.	G	A	.	.	MAF_INRAE=23.418;MAF_USDA=27.647
NC_035088.1	58384885	.	A	G	.	.	MAF_USDA=1.639
NC_035088.1	58384919	.	G	A	.	.	MAF_USDA=2.941
NC_035088.1	58384931	.	T	G	.	.	MAF_USDA=4.918
NC_035088.1	58384956	.	T	C	.	.	MAF_USDA=5.738
NC_035088.1	58384982	.	C	A	.	.	MAF_USDA=16.471
NC_035088.1	58385058	.	C	T	.	.	MAF_USDA=1.639
NC_035088.1	58385409	.	A	C	.	.	MAF_INRAE=33.544;MAF_USDA=34.706
NC_035088.1	58385423	.	C	T	.	.	MAF_INRAE=15.823;MAF_USDA=12.941
NC_035088.1	58385469	.	A	T	.	.	MAF_USDA=1.639
NC_035088.1	58385494	.	C	T	.	.	MAF_INRAE=15.823;MAF_USDA=15.294
NC_035088.1	58385716	.	C	G	.	.	MAF_INRAE=21.053
NC_035088.1	58385968	.	C	A	.	.	MAF_USDA=10.417
NC_035088.1	58386000	.	C	G	.	.	MAF_USDA=1.639
NC_035088.1	58386035	.	T	C	.	.	MAF_USDA=2.459
NC_035088.1	58386046	.	T	G	.	.	MAF_USDA=2.459
NC_035088.1	58386078	.	T	A	.	.	MAF_USDA=3.279
NC_035088.1	58386126	.	G	T	.	.	MAF_USDA=1.639
NC_035088.1	58386141	.	A	T	.	.	MAF_USDA=4.098
NC_035088.1	58386372	.	A	T	.	.	MAF_USDA=2.353
NC_035088.1	58386387	.	T	G	.	.	MAF_USDA=2.459
NC_035088.1	58386452	.	G	A	.	.	MAF_INRAE=8.228;MAF_USDA=11.765
NC_035088.1	58386484	.	C	A	.	.	MAF_USDA=11.765
NC_035088.1	58386517	.	A	C	.	.	MAF_INRAE=10.526;MAF_USDA=5.738
NC_035088.1	58386536	.	A	T	.	.	MAF_USDA=2.459
NC_035088.1	58386572	.	T	G	.	.	MAF_INRAE=7.595;MAF_USDA=2.941
NC_035088.1	58386578	.	C	T	.	.	MAF_USDA=5.738
NC_035088.1	58386619	.	G	T	.	.	MAF_INRAE=32.911;MAF_USDA=20.0
NC_035088.1	58386693	.	C	A	.	.	MAF_USDA=2.459
NC_035088.1	58386751	.	A	C	.	.	MAF_INRAE=1.667;MAF_USDA=1.639
NC_035088.1	58386821	.	G	T	.	.	MAF_USDA=4.098
NC_035088.1	58386846	.	G	A	.	.	MAF_INRAE=21.053
NC_035088.1	58386959	.	G	A	.	.	MAF_USDA=7.143
NC_035088.1	58386977	.	C	T	.	.	MAF_INRAE=9.494;MAF_USDA=8.929
NC_035088.1	58386982	.	C	T	.	.	MAF_USDA=5.357
NC_035088.1	58387313	.	G	A	.	.	MAF_INRAE=27.848;MAF_USDA=22.619
NC_035088.1	58387396	.	T	A	.	.	MAF_USDA=4.167
NC_035088.1	58387486	.	A	T	.	.	MAF_USDA=7.143
NC_035088.1	58387726	.	C	T	.	.	MAF_INRAE=33.544
NC_035088.1	58387781	.	A	T	.	.	MAF_INRAE=3.797;MAF_USDA=3.571
NC_035088.1	58387872	.	A	G	.	.	MAF_INRAE=35.443;MAF_USDA=29.167
NC_035088.1	58387880	.	A	C	.	.	MAF_INRAE=17.089;MAF_USDA=9.524
NC_035088.1	58387914	.	G	C	.	.	MAF_USDA=1.786
NC_035088.1	58388055	.	A	G	.	.	MAF_USDA=5.952
NC_035088.1	58388066	.	A	C	.	.	MAF_INRAE=7.595;MAF_USDA=29.762
NC_035088.1	58388089	.	C	A	.	.	MAF_USDA=10.714
NC_035088.1	58388137	.	G	A	.	.	MAF_INRAE=15.823;MAF_USDA=1.667
NC_035088.1	58388145	.	T	G	.	.	MAF_INRAE=19.62;MAF_USDA=12.5
NC_035088.1	58388160	.	C	T	.	.	MAF_USDA=15.476
NC_035088.1	58388224	.	G	C	.	.	MAF_INRAE=8.228;MAF_USDA=20.238
NC_035088.1	58388301	.	A	T	.	.	MAF_USDA=2.5
NC_035088.1	58388346	.	C	T	.	.	MAF_USDA=1.667
NC_035088.1	58388382	.	T	C	.	.	MAF_INRAE=8.228;MAF_USDA=6.557
NC_035088.1	58388480	.	C	T	.	.	MAF_USDA=8.235
NC_035088.1	58388672	.	T	C	.	.	MAF_USDA=2.459
NC_035088.1	58388724	.	T	A	.	.	MAF_INRAE=46.203;MAF_USDA=14.754
NC_035088.1	58389022	.	A	G	.	.	MAF_USDA=1.639
NC_035088.1	58389039	.	G	C	.	.	MAF_USDA=11.176
NC_035088.1	58389107	.	T	C	.	.	MAF_INRAE=12.025;MAF_USDA=7.059
NC_035088.1	58389146	.	C	A	.	.	MAF_INRAE=34.177;MAF_USDA=12.353
NC_035088.1	58389305	.	T	C	.	.	MAF_USDA=2.459
NC_035088.1	58389309	.	G	A	.	.	MAF_USDA=1.639
NC_035088.1	58389510	.	T	C	.	.	MAF_INRAE=14.557;MAF_USDA=29.412
NC_035088.1	58389527	.	G	A	.	.	MAF_USDA=20.833
NC_035088.1	58389732	.	T	A	.	.	MAF_INRAE=8.228;MAF_USDA=25.294
NC_035088.1	58389772	.	C	A	.	.	MAF_INRAE=14.557;MAF_USDA=27.059
NC_035088.1	58389786	.	T	A	.	.	MAF_INRAE=8.228;MAF_USDA=24.706
NC_035088.1	58389874	.	C	T	.	.	MAF_INRAE=14.557;MAF_USDA=28.235
NC_035088.1	58390006	.	G	A	.	.	MAF_USDA=4.167
NC_035088.1	58390103	.	C	A	.	.	MAF_USDA=2.459
NC_035088.1	58390106	.	T	A	.	.	MAF_USDA=2.459
NC_035088.1	58390113	.	G	A	.	.	MAF_USDA=4.098
NC_035088.1	58390125	.	C	T	.	.	MAF_INRAE=14.557;MAF_USDA=29.412
NC_035088.1	58390138	.	C	T	.	.	MAF_USDA=1.639
NC_035088.1	58390198	.	A	T	.	.	MAF_USDA=4.098
NC_035088.1	58390246	.	C	A	.	.	MAF_USDA=2.459
NC_035088.1	58390256	.	G	A	.	.	MAF_USDA=2.459
NC_035088.1	58390306	.	C	A	.	.	MAF_INRAE=16.456;MAF_USDA=10.588
NC_035088.1	58390375	.	C	T	.	.	MAF_USDA=2.353
NC_035088.1	58390407	.	C	A	.	.	MAF_USDA=7.059
NC_035088.1	58390441	.	T	C	.	.	MAF_INRAE=8.228;MAF_USDA=24.706
NC_035088.1	58390558	.	T	A	.	.	MAF_USDA=1.667
NC_035088.1	58390566	.	C	T	.	.	MAF_USDA=6.098
NC_035088.1	58390586	.	T	G	.	.	MAF_USDA=38.554
NC_035088.1	58390783	.	C	T	.	.	MAF_USDA=25.0
NC_035088.1	58390795	.	T	C	.	.	MAF_USDA=4.167
NC_035088.1	58390810	.	C	T	.	.	MAF_USDA=7.927
NC_035088.1	58390841	.	T	G	.	.	MAF_USDA=18.293
NC_035088.1	58390843	.	T	C	.	.	MAF_USDA=7.5
NC_035088.1	58390848	.	G	T	.	.	MAF_USDA=4.878
NC_035088.1	58390868	.	T	A	.	.	MAF_USDA=15.854
NC_035088.1	58390871	.	T	C	.	.	MAF_USDA=14.634
NC_035088.1	58390911	.	T	C	.	.	MAF_USDA=2.5
NC_035088.1	58390975	.	T	A	.	.	MAF_INRAE=43.038;MAF_USDA=49.412
NC_035088.1	58390992	.	C	T	.	.	MAF_USDA=3.279
NC_035088.1	58391147	.	C	A	.	.	MAF_USDA=7.647
NC_035088.1	58391156	.	A	G	.	.	MAF_USDA=2.459
NC_035088.1	58391193	.	G	T	.	.	MAF_INRAE=21.053;MAF_USDA=7.647
NC_035088.1	58391309	.	C	T	.	.	MAF_INRAE=10.526;MAF_USDA=7.059
NC_035088.1	58391342	.	G	T	.	.	MAF_USDA=1.639
NC_035088.1	58391357	.	T	C	.	.	MAF_USDA=4.167
NC_035088.1	58391515	.	C	G	.	.	MAF_INRAE=6.962;MAF_USDA=26.471
NC_035088.1	58391619	.	T	A	.	.	MAF_INRAE=43.333
NC_035088.1	58391629	.	A	C	.	.	MAF_INRAE=16.456;MAF_USDA=11.176
NC_035088.1	58391722	.	A	C	.	.	MAF_USDA=20.833
NC_035088.1	58391872	.	A	G	.	.	MAF_INRAE=6.962;MAF_USDA=26.471
NC_035088.1	58391877	.	A	G	.	.	MAF_INRAE=8.228;MAF_USDA=18.824
NC_035088.1	58392093	.	G	A	.	.	MAF_USDA=1.765
NC_035088.1	58392156	.	T	C	.	.	MAF_INRAE=34.177;MAF_USDA=10.714
NC_035088.1	58392208	.	T	C	.	.	MAF_INRAE=8.228;MAF_USDA=26.786
NC_035088.1	58392225	.	G	A	.	.	MAF_INRAE=21.053;MAF_USDA=7.647
NC_035088.1	58392230	.	T	G	.	.	MAF_INRAE=5.063;MAF_USDA=5.882
NC_035088.1	58392290	.	A	T	.	.	MAF_INRAE=21.053;MAF_USDA=7.647
NC_035088.1	58392305	.	C	A	.	.	MAF_USDA=5.738
NC_035088.1	58392384	.	G	A	.	.	MAF_USDA=5.738
NC_035088.1	58392488	.	G	A	.	.	MAF_USDA=9.412
NC_035088.1	58392553	.	C	G	.	.	MAF_INRAE=42.405;MAF_USDA=44.706
NC_035088.1	58392573	.	C	T	.	.	MAF_INRAE=21.053;MAF_USDA=7.647
NC_035088.1	58392618	.	T	C	.	.	MAF_USDA=8.235
NC_035088.1	58392629	.	C	A	.	.	MAF_INRAE=10.526;MAF_USDA=7.059
NC_035088.1	58392701	.	TATA	TATT	.	.	MAF_USDA=2.083
NC_035088.1	58392744	.	A	T	.	.	MAF_USDA=3.279
NC_035088.1	58392750	.	T	G	.	.	MAF_INRAE=21.053;MAF_USDA=7.059
NC_035088.1	58392769	.	G	C	.	.	MAF_INRAE=36.709;MAF_USDA=17.647
NC_035088.1	58392781	.	A	G	.	.	MAF_USDA=1.639
NC_035088.1	58392792	.	C	A	.	.	MAF_INRAE=21.053;MAF_USDA=7.059
NC_035088.1	58392863	.	T	C	.	.	MAF_INRAE=36.709
NC_035088.1	58392870	.	T	G	.	.	MAF_INRAE=48.734;MAF_USDA=49.18
NC_035088.1	58392878	.	C	G	.	.	MAF_INRAE=48.734;MAF_USDA=49.18
NC_035088.1	58392930	.	T	C	.	.	MAF_INRAE=36.709;MAF_USDA=42.353
NC_035088.1	58392938	.	G	A	.	.	MAF_USDA=2.459
NC_035088.1	58393003	.	A	T	.	.	MAF_USDA=6.557
NC_035088.1	58393005	.	G	A	.	.	MAF_USDA=21.765
NC_035088.1	58393079	.	C	T	.	.	MAF_USDA=2.459
NC_035088.1	58393097	.	T	A	.	.	MAF_INRAE=21.053;MAF_USDA=7.647
NC_035088.1	58393192	.	C	T	.	.	MAF_INRAE=21.053;MAF_USDA=16.393
NC_035088.1	58393381	.	T	C	.	.	MAF_INRAE=10.526;MAF_USDA=5.882
NC_035088.1	58393434	.	T	G	.	.	MAF_INRAE=6.962;MAF_USDA=27.059
NC_035088.1	58393464	.	G	A	.	.	MAF_INRAE=48.101;MAF_USDA=48.235
NC_035088.1	58393498	.	C	T	.	.	MAF_USDA=4.918
NC_035088.1	58393689	.	A	G	.	.	MAF_USDA=2.459
NC_035088.1	58393923	.	G	A	.	.	MAF_INRAE=10.526;MAF_USDA=6.471
NC_035088.1	58393979	.	C	T	.	.	MAF_INRAE=6.329;MAF_USDA=27.059
NC_035088.1	58394028	.	G	A	.	.	MAF_INRAE=21.053;MAF_USDA=7.647
NC_035088.1	58394067	.	A	G	.	.	MAF_USDA=4.167
NC_035088.1	58394084	.	C	T	.	.	MAF_INRAE=21.053;MAF_USDA=7.647
NC_035088.1	58394112	.	T	A	.	.	MAF_USDA=2.459
NC_035088.1	58394122	.	A	G	.	.	MAF_INRAE=6.962;MAF_USDA=3.279
NC_035088.1	58394160	.	T	C	.	.	MAF_USDA=7.647
NC_035088.1	58394269	.	C	A	.	.	MAF_USDA=6.557
NC_035088.1	58394287	.	T	A	.	.	MAF_INRAE=48.734;MAF_USDA=47.917
NC_035088.1	58394331	.	T	A	.	.	MAF_INRAE=36.709;MAF_USDA=25.0
NC_035088.1	58394345	.	G	A	.	.	MAF_INRAE=34.81;MAF_USDA=10.588
NC_035088.1	58394364	.	A	C	.	.	MAF_INRAE=21.053;MAF_USDA=8.235
NC_035088.1	58394378	.	G	C	.	.	MAF_INRAE=6.962;MAF_USDA=27.647
NC_035088.1	58394411	.	C	A	.	.	MAF_USDA=16.667
NC_035088.1	58394475	.	C	A	.	.	MAF_INRAE=6.962;MAF_USDA=3.279
NC_035088.1	58394540	.	T	C	.	.	MAF_INRAE=21.053;MAF_USDA=7.647
NC_035088.1	58394652	.	C	A	.	.	MAF_INRAE=21.053;MAF_USDA=7.647
NC_035088.1	58394665	.	C	T	.	.	MAF_INRAE=21.053;MAF_USDA=4.167
NC_035088.1	58394696	.	C	T	.	.	MAF_INRAE=3.797;MAF_USDA=2.353
NC_035088.1	58394723	.	G	A	.	.	MAF_USDA=20.833
NC_035088.1	58394729	.	G	T	.	.	MAF_INRAE=36.709;MAF_USDA=17.647
NC_035088.1	58394769	.	G	T	.	.	MAF_INRAE=36.076;MAF_USDA=17.647
NC_035088.1	58394905	.	C	T	.	.	MAF_INRAE=21.053;MAF_USDA=7.647
NC_035088.1	58394966	.	C	T	.	.	MAF_INRAE=36.709;MAF_USDA=17.647
NC_035088.1	58395032	.	A	C	.	.	MAF_USDA=3.279
NC_035088.1	58395043	.	C	T	.	.	MAF_INRAE=48.734;MAF_USDA=45.294
NC_035088.1	58395047	.	G	A	.	.	MAF_USDA=7.059
NC_035088.1	58395134	.	C	A	.	.	MAF_USDA=8.235
NC_035088.1	58395147	.	G	A	.	.	MAF_INRAE=21.053;MAF_USDA=7.647
NC_035088.1	58395155	.	C	A	.	.	MAF_INRAE=10.759;MAF_USDA=21.765
NC_035088.1	58395199	.	G	T	.	.	MAF_USDA=4.098
NC_035088.1	58395225	.	A	G	.	.	MAF_INRAE=15.19
NC_035088.1	58395227	.	A	G	.	.	MAF_INRAE=21.053;MAF_USDA=5.882
NC_035088.1	58395240	.	A	T	.	.	MAF_USDA=5.738
NC_035088.1	58395244	.	C	T	.	.	MAF_USDA=6.557
NC_035088.1	58395245	.	T	G	.	.	MAF_USDA=7.377
NC_035088.1	58395301	.	G	C	.	.	MAF_INRAE=21.053;MAF_USDA=5.882
NC_035088.1	58395313	.	T	A	.	.	MAF_INRAE=21.053;MAF_USDA=6.471
NC_035088.1	58395349	.	A	T	.	.	MAF_INRAE=39.241;MAF_USDA=20.0
NC_035088.1	58395416	.	C	A	.	.	MAF_INRAE=21.053;MAF_USDA=7.059
NC_035088.1	58395433	.	A	C	.	.	MAF_INRAE=21.053;MAF_USDA=6.471
NC_035088.1	58395462	.	T	C	.	.	MAF_INRAE=21.053;MAF_USDA=7.647
NC_035088.1	58395475	.	C	A	.	.	MAF_INRAE=21.053;MAF_USDA=7.647
NC_035088.1	58395488	.	A	T	.	.	MAF_INRAE=21.053;MAF_USDA=7.647
NC_035088.1	58395544	.	G	T	.	.	MAF_INRAE=21.053;MAF_USDA=7.647
NC_035088.1	58395551	.	G	A	.	.	MAF_INRAE=21.053;MAF_USDA=7.647
NC_035088.1	58395613	.	G	A	.	.	MAF_USDA=8.824
NC_035088.1	58395678	.	G	A	.	.	MAF_USDA=4.918
NC_035088.1	58395706	.	G	A	.	.	MAF_INRAE=21.053;MAF_USDA=1.765
NC_035088.1	58395713	.	A	G	.	.	MAF_USDA=2.353
NC_035088.1	58395728	.	G	T	.	.	MAF_USDA=13.529
NC_035088.1	58395762	.	A	C	.	.	MAF_INRAE=21.053;MAF_USDA=5.294
NC_035088.1	58395902	.	C	T	.	.	MAF_INRAE=3.797;MAF_USDA=11.176
NC_035088.1	58396025	.	T	C	.	.	MAF_INRAE=15.823;MAF_USDA=26.471
NC_035088.1	58396099	.	A	G	.	.	MAF_INRAE=15.823;MAF_USDA=1.639
NC_035088.1	58396160	.	C	T	.	.	MAF_INRAE=3.797;MAF_USDA=8.824
NC_035088.1	58396184	.	T	A	.	.	MAF_INRAE=10.759;MAF_USDA=18.235
NC_035088.1	58396242	.	A	G	.	.	MAF_USDA=5.952
NC_035088.1	58396243	.	T	A	.	.	MAF_USDA=5.952
NC_035088.1	58396244	.	T	C	.	.	MAF_USDA=5.952
NC_035088.1	58396245	.	T	A	.	.	MAF_USDA=5.952
NC_035088.1	58396321	.	C	T	.	.	MAF_USDA=11.905
NC_035088.1	58396338	.	G	A	.	.	MAF_USDA=3.279
NC_035088.1	58396447	.	C	T	.	.	MAF_INRAE=3.797;MAF_USDA=2.976
NC_035088.1	58396537	.	T	G	.	.	MAF_INRAE=21.053;MAF_USDA=7.059
NC_035088.1	58396552	.	C	G	.	.	MAF_INRAE=16.456;MAF_USDA=11.176
NC_035088.1	58396566	.	C	T	.	.	MAF_USDA=9.412
NC_035088.1	58396598	.	G	A	.	.	MAF_INRAE=8.228;MAF_USDA=27.976
NC_035088.1	58396629	.	T	C	.	.	MAF_USDA=2.353
NC_035088.1	58396731	.	A	T	.	.	MAF_INRAE=3.797;MAF_USDA=10.588
NC_035088.1	58396740	.	C	T	.	.	MAF_USDA=4.098
NC_035088.1	58396745	.	G	T	.	.	MAF_INRAE=10.526;MAF_USDA=3.529
NC_035088.1	58396757	.	T	C	.	.	MAF_USDA=3.279
NC_035088.1	58396765	.	T	G	.	.	MAF_INRAE=7.595;MAF_USDA=6.471
NC_035088.1	58396843	.	T	A	.	.	MAF_USDA=7.647
NC_035088.1	58396978	.	C	A	.	.	MAF_USDA=1.639
NC_035088.1	58397017	.	C	A	.	.	MAF_INRAE=46.203;MAF_USDA=24.59
NC_035088.1	58397154	.	T	C	.	.	MAF_USDA=9.016
NC_035088.1	58397184	.	G	A	.	.	MAF_INRAE=39.241;MAF_USDA=20.588
NC_035088.1	58397274	.	G	C	.	.	MAF_USDA=24.706
NC_035088.1	58397424	.	G	T	.	.	MAF_INRAE=7.5
NC_035088.1	58398196	.	G	A	.	.	MAF_INRAE=15.789;MAF_USDA=10.0
NC_035088.1	58398279	.	G	A	.	.	MAF_USDA=11.765
NC_035088.1	58398403	.	G	A	.	.	MAF_USDA=4.098
NC_035088.1	58398421	.	C	T	.	.	MAF_USDA=6.25
NC_035088.1	58398442	.	T	G	.	.	MAF_INRAE=10.526;MAF_USDA=15.882
NC_035088.1	58398446	.	T	A	.	.	MAF_USDA=16.471
NC_035088.1	58398511	.	C	A	.	.	MAF_INRAE=10.526;MAF_USDA=17.857
NC_035088.1	58398550	.	G	T	.	.	MAF_INRAE=3.797;MAF_USDA=2.976
NC_035088.1	58398582	.	C	A	.	.	MAF_INRAE=31.579;MAF_USDA=25.294
NC_035088.1	58398610	.	C	T	.	.	MAF_INRAE=10.526;MAF_USDA=4.118
NC_035088.1	58398657	.	G	A	.	.	MAF_INRAE=10.526;MAF_USDA=4.167
NC_035088.1	58398679	.	G	A	.	.	MAF_INRAE=6.962
NC_035088.1	58398722	.	C	A	.	.	MAF_INRAE=31.579;MAF_USDA=34.426
NC_035088.1	58398732	.	C	G	.	.	MAF_INRAE=32.911;MAF_USDA=9.412
NC_035088.1	58398736	.	A	T	.	.	MAF_INRAE=21.053;MAF_USDA=5.882
NC_035088.1	58398739	.	G	C	.	.	MAF_INRAE=32.911;MAF_USDA=10.588
NC_035088.1	58398810	.	G	A	.	.	MAF_USDA=2.459
NC_035088.1	58398820	.	C	T	.	.	MAF_INRAE=39.873;MAF_USDA=20.0
NC_035088.1	58398853	.	T	A	.	.	MAF_USDA=8.235
NC_035088.1	58398877	.	A	C	.	.	MAF_INRAE=10.526;MAF_USDA=24.118
NC_035088.1	58398884	.	G	T	.	.	MAF_USDA=14.754
NC_035088.1	58398907	.	C	A	.	.	MAF_USDA=21.176
NC_035088.1	58398918	.	A	C	.	.	MAF_USDA=17.213
NC_035088.1	58398923	.	A	T	.	.	MAF_USDA=17.213
NC_035088.1	58398940	.	A	G	.	.	MAF_INRAE=8.861;MAF_USDA=6.25
NC_035088.1	58398992	.	G	T	.	.	MAF_USDA=5.882
NC_035088.1	58399069	.	T	C	.	.	MAF_INRAE=10.526;MAF_USDA=17.647
NC_035088.1	58399136	.	G	T	.	.	MAF_INRAE=3.797;MAF_USDA=4.348
NC_035088.1	58399159	.	C	A	.	.	MAF_USDA=2.459
NC_035088.1	58399174	.	G	A	.	.	MAF_USDA=2.459
NC_035088.1	58399226	.	G	C	.	.	MAF_INRAE=31.579;MAF_USDA=24.118
NC_035088.1	58399234	.	C	A	.	.	MAF_INRAE=10.526;MAF_USDA=4.118
NC_035088.1	58399295	.	T	A	.	.	MAF_INRAE=10.526;MAF_USDA=15.882
NC_035088.1	58399332	.	T	G	.	.	MAF_INRAE=39.241;MAF_USDA=25.0
NC_035088.1	58399373	.	C	A	.	.	MAF_USDA=11.765
NC_035088.1	58399376	.	C	T	.	.	MAF_USDA=11.765
NC_035088.1	58399404	.	A	G	.	.	MAF_INRAE=10.526;MAF_USDA=16.471
NC_035088.1	58399452	.	G	A	.	.	MAF_INRAE=10.526;MAF_USDA=15.882
NC_035088.1	58399509	.	C	T	.	.	MAF_INRAE=10.526;MAF_USDA=4.118
NC_035088.1	58399525	.	A	C	.	.	MAF_INRAE=10.526;MAF_USDA=15.294
NC_035088.1	58399565	.	C	G	.	.	MAF_USDA=10.588
NC_035088.1	58399583	.	T	A	.	.	MAF_INRAE=21.053;MAF_USDA=2.941
NC_035088.1	58399661	.	G	A	.	.	MAF_INRAE=10.526;MAF_USDA=4.118
NC_035088.1	58399674	.	C	T	.	.	MAF_INRAE=10.526;MAF_USDA=4.118
NC_035088.1	58399675	.	T	A	.	.	MAF_INRAE=21.053;MAF_USDA=1.765
NC_035088.1	58399749	.	A	G	.	.	MAF_INRAE=10.526;MAF_USDA=15.882
NC_035088.1	58399812	.	G	A	.	.	MAF_INRAE=10.526;MAF_USDA=20.492
NC_035088.1	58399828	.	G	T	.	.	MAF_INRAE=10.526;MAF_USDA=21.311
NC_035088.1	58399835	.	G	C	.	.	MAF_USDA=4.098
NC_035088.1	58399865	.	A	C	.	.	MAF_INRAE=10.526;MAF_USDA=15.882
NC_035088.1	58399898	.	A	G	.	.	MAF_INRAE=10.526;MAF_USDA=15.294
NC_035088.1	58399910	.	T	C	.	.	MAF_INRAE=10.526;MAF_USDA=15.294
NC_035088.1	58399913	.	T	C	.	.	MAF_USDA=15.294
NC_035088.1	58399996	.	C	A	.	.	MAF_USDA=11.765
NC_035088.1	58400010	.	A	C	.	.	MAF_INRAE=3.797;MAF_USDA=10.0
NC_035088.1	58400059	.	C	T	.	.	MAF_INRAE=8.228;MAF_USDA=6.471
NC_035088.1	58400126	.	C	G	.	.	MAF_USDA=9.836
NC_035088.1	58400130	.	C	T	.	.	MAF_INRAE=41.772;MAF_USDA=22.941
NC_035088.1	58400285	.	C	A	.	.	MAF_USDA=3.279
NC_035088.1	58400314	.	T	C	.	.	MAF_USDA=1.639
NC_035088.1	58400338	.	A	G	.	.	MAF_INRAE=21.053;MAF_USDA=2.941
NC_035088.1	58400373	.	G	A	.	.	MAF_INRAE=21.053;MAF_USDA=4.167
NC_035088.1	58400473	.	T	A	.	.	MAF_INRAE=10.526;MAF_USDA=16.471
NC_035088.1	58400490	.	T	C	.	.	MAF_INRAE=10.526;MAF_USDA=16.471
NC_035088.1	58400499	.	C	G	.	.	MAF_USDA=1.639
NC_035088.1	58400535	.	T	C	.	.	MAF_INRAE=31.579;MAF_USDA=24.118
NC_035088.1	58400565	.	G	T	.	.	MAF_USDA=1.667
NC_035088.1	58400651	.	T	C	.	.	MAF_INRAE=31.579;MAF_USDA=24.118
NC_035088.1	58400673	.	A	G	.	.	MAF_USDA=7.059
NC_035088.1	58400685	.	C	A	.	.	MAF_USDA=7.059
NC_035088.1	58400709	.	G	C	.	.	MAF_USDA=2.083
NC_035088.1	58400720	.	A	C	.	.	MAF_INRAE=1.667;MAF_USDA=27.083
NC_035088.1	58400721	.	A	C	.	.	MAF_USDA=4.167
NC_035088.1	58400724	.	C	A	.	.	MAF_INRAE=21.053
NC_035088.1	58400752	.	A	C	.	.	MAF_USDA=1.639
NC_035088.1	58400758	.	T	C	.	.	MAF_INRAE=21.053;MAF_USDA=8.235
NC_035088.1	58400772	.	G	A	.	.	MAF_USDA=12.941
NC_035088.1	58400777	.	C	A	.	.	MAF_INRAE=7.595;MAF_USDA=8.824
NC_035088.1	58400803	.	G	T	.	.	MAF_USDA=8.235
NC_035088.1	58400850	.	T	G	.	.	MAF_INRAE=10.526;MAF_USDA=15.882
NC_035088.1	58400870	.	C	T	.	.	MAF_INRAE=10.526;MAF_USDA=4.118
NC_035088.1	58400956	.	T	A	.	.	MAF_INRAE=39.241;MAF_USDA=20.0
NC_035088.1	58400958	.	G	A	.	.	MAF_USDA=9.016
NC_035088.1	58400965	.	G	T	.	.	MAF_INRAE=37.342;MAF_USDA=15.294
NC_035088.1	58401012	.	C	G	.	.	MAF_INRAE=10.526;MAF_USDA=14.706
NC_035088.1	58401017	.	T	C	.	.	MAF_INRAE=39.241;MAF_USDA=20.588
NC_035088.1	58401069	.	T	G	.	.	MAF_USDA=1.639
NC_035088.1	58401115	.	A	T	.	.	MAF_USDA=2.459
NC_035088.1	58401152	.	A	C	.	.	MAF_INRAE=10.759;MAF_USDA=10.656
NC_035088.1	58401212	.	C	A	.	.	MAF_INRAE=13.291;MAF_USDA=15.882
NC_035088.1	58401220	.	A	C	.	.	MAF_USDA=24.118
NC_035088.1	58401247	.	C	A	.	.	MAF_INRAE=3.797;MAF_USDA=8.824
NC_035088.1	58401357	.	T	C	.	.	MAF_USDA=4.918
NC_035088.1	58401381	.	G	T	.	.	MAF_INRAE=10.759
NC_035088.1	58401382	.	G	T	.	.	MAF_INRAE=10.833
NC_035088.1	58401490	.	T	G	.	.	MAF_INRAE=22.152;MAF_USDA=25.0
NC_035088.1	58401578	.	C	T	.	.	MAF_USDA=20.833
NC_035088.1	58401587	.	T	A	.	.	MAF_INRAE=21.053;MAF_USDA=4.706
NC_035088.1	58401710	.	G	C	.	.	MAF_INRAE=8.228;MAF_USDA=6.471
NC_035088.1	58401737	.	T	A	.	.	MAF_USDA=5.738
NC_035088.1	58401787	.	G	C	.	.	MAF_INRAE=6.962
NC_035088.1	58401906	.	G	A	.	.	MAF_INRAE=30.38;MAF_USDA=16.471
NC_035088.1	58401929	.	G	T	.	.	MAF_INRAE=28.481;MAF_USDA=22.353
NC_035088.1	58401994	.	C	T	.	.	MAF_INRAE=7.595;MAF_USDA=5.882
NC_035088.1	58402000	.	T	G	.	.	MAF_USDA=1.639
NC_035088.1	58402024	.	T	C	.	.	MAF_INRAE=6.962;MAF_USDA=10.656
NC_035088.1	58402171	.	T	C	.	.	MAF_USDA=7.377
NC_035088.1	58402177	.	T	C	.	.	MAF_USDA=4.098
NC_035088.1	58402943	.	T	C	.	.	MAF_USDA=4.167
NC_035088.1	58402974	.	G	A	.	.	MAF_USDA=1.695
NC_035088.1	58402989	.	G	A	.	.	MAF_INRAE=5.263
NC_035088.1	58403083	.	G	A	.	.	MAF_INRAE=1.667;MAF_USDA=1.639
NC_035088.1	58403098	.	A	G	.	.	MAF_INRAE=21.053;MAF_USDA=5.294
NC_035088.1	58403105	.	C	T	.	.	MAF_INRAE=6.329
NC_035088.1	58403106	.	G	A	.	.	MAF_USDA=6.471
NC_035088.1	58403212	.	G	A	.	.	MAF_USDA=4.098
NC_035088.1	58403279	.	C	A	.	.	MAF_USDA=3.279
NC_035088.1	58403378	.	G	A	.	.	MAF_INRAE=31.579;MAF_USDA=12.353
NC_035088.1	58403398	.	C	A	.	.	MAF_INRAE=8.228;MAF_USDA=5.882
NC_035088.1	58403473	.	A	T	.	.	MAF_INRAE=22.152;MAF_USDA=20.0
NC_035088.1	58403499	.	A	C	.	.	MAF_INRAE=21.053;MAF_USDA=5.738
NC_035088.1	58403508	.	A	C	.	.	MAF_INRAE=8.228;MAF_USDA=5.882
NC_035088.1	58403757	.	A	G	.	.	MAF_INRAE=31.579;MAF_USDA=12.353
NC_035088.1	58403780	.	C	T	.	.	MAF_INRAE=10.526;MAF_USDA=8.235
NC_035088.1	58403784	.	G	C	.	.	MAF_USDA=2.459
NC_035088.1	58403925	.	G	A	.	.	MAF_USDA=1.639
NC_035088.1	58404005	.	G	T	.	.	MAF_INRAE=10.526;MAF_USDA=9.836
NC_035088.1	58404179	.	C	G	.	.	MAF_INRAE=15.823;MAF_USDA=1.639
NC_035088.1	58404265	.	A	T	.	.	MAF_INRAE=31.579;MAF_USDA=12.353
NC_035088.1	58404440	.	C	A	.	.	MAF_USDA=7.059
NC_035088.1	58404518	.	A	G	.	.	MAF_INRAE=31.579;MAF_USDA=12.353
NC_035088.1	58404569	.	A	T	.	.	MAF_INRAE=31.579;MAF_USDA=11.765
NC_035088.1	58404581	.	C	T	.	.	MAF_INRAE=34.177;MAF_USDA=11.765
NC_035088.1	58404630	.	A	C	.	.	MAF_INRAE=21.053;MAF_USDA=4.167
NC_035088.1	58404658	.	T	A	.	.	MAF_USDA=7.143
NC_035088.1	58404660	.	A	C	.	.	MAF_INRAE=15.823;MAF_USDA=1.667
NC_035088.1	58404723	.	C	A	.	.	MAF_INRAE=10.526;MAF_USDA=8.197
NC_035088.1	58404799	.	A	G	.	.	MAF_USDA=11.765
NC_035088.1	58404804	.	T	C	.	.	MAF_USDA=8.333
NC_035088.1	58404817	.	A	C	.	.	MAF_USDA=3.279
NC_035088.1	58404889	.	G	C	.	.	MAF_USDA=2.459
NC_035088.1	58405065	.	G	C	.	.	MAF_USDA=2.459
NC_035088.1	58405194	.	C	G	.	.	MAF_INRAE=10.526;MAF_USDA=9.836
NC_035088.1	58405208	.	A	G	.	.	MAF_USDA=1.639
NC_035088.1	58405232	.	G	T	.	.	MAF_USDA=17.059
NC_035088.1	58405244	.	G	A	.	.	MAF_INRAE=33.544;MAF_USDA=10.588
NC_035088.1	58405245	.	C	A	.	.	MAF_INRAE=39.167;MAF_USDA=10.588
NC_035088.1	58405352	.	C	A	.	.	MAF_USDA=16.471
NC_035088.1	58405353	.	A	G	.	.	MAF_USDA=4.098
NC_035088.1	58405366	.	G	A	.	.	MAF_INRAE=31.579;MAF_USDA=14.118
NC_035088.1	58405435	.	A	C	.	.	MAF_INRAE=15.823;MAF_USDA=1.639
NC_035088.1	58405468	.	C	A	.	.	MAF_INRAE=6.962;MAF_USDA=6.557
NC_035088.1	58405484	.	A	T	.	.	MAF_INRAE=32.278;MAF_USDA=9.412
NC_035088.1	58405494	.	G	C	.	.	MAF_INRAE=8.333;MAF_USDA=6.471
NC_035088.1	58405524	.	C	A	.	.	MAF_USDA=17.059
NC_035088.1	58405541	.	C	A	.	.	MAF_INRAE=6.962;MAF_USDA=4.098
NC_035088.1	58405668	.	G	T	.	.	MAF_INRAE=16.456;MAF_USDA=11.176
NC_035088.1	58405670	.	C	A	.	.	MAF_USDA=7.647
NC_035088.1	58405718	.	T	A	.	.	MAF_INRAE=6.329;MAF_USDA=4.098
NC_035088.1	58405817	.	A	G	.	.	MAF_INRAE=37.975;MAF_USDA=25.882
NC_035088.1	58405903	.	A	C	.	.	MAF_USDA=19.412
NC_035088.1	58405974	.	A	T	.	.	MAF_USDA=7.059
NC_035088.1	58406062	.	C	T	.	.	MAF_USDA=3.279
NC_035088.1	58406084	.	A	G	.	.	MAF_USDA=4.098
NC_035088.1	58406090	.	T	G	.	.	MAF_INRAE=10.526
NC_035088.1	58406092	.	C	T	.	.	MAF_INRAE=21.053;MAF_USDA=7.647
NC_035088.1	58406119	.	A	T	.	.	MAF_USDA=4.098
NC_035088.1	58406135	.	C	T	.	.	MAF_USDA=3.279
NC_035088.1	58406139	.	T	C	.	.	MAF_INRAE=10.526
NC_035088.1	58406187	.	A	C	.	.	MAF_INRAE=10.526
NC_035088.1	58406213	.	A	G	.	.	MAF_USDA=3.279
NC_035088.1	58406276	.	A	G	.	.	MAF_USDA=4.098
NC_035088.1	58406364	.	T	G	.	.	MAF_USDA=1.639
NC_035088.1	58406366	.	G	T	.	.	MAF_USDA=1.639
NC_035088.1	58406369	.	C	T	.	.	MAF_USDA=3.279
NC_035088.1	58406430	.	C	G	.	.	MAF_USDA=3.279
NC_035088.1	58406471	.	T	C	.	.	MAF_USDA=4.918
NC_035088.1	58406483	.	G	A	.	.	MAF_USDA=4.098
NC_035088.1	58406513	.	G	A	.	.	MAF_INRAE=8.228;MAF_USDA=7.647
NC_035088.1	58406597	.	A	G	.	.	MAF_USDA=3.39
NC_035088.1	58406613	.	G	A	.	.	MAF_INRAE=6.667;MAF_USDA=4.217
NC_035088.1	58406647	.	G	A	.	.	MAF_USDA=16.867
NC_035088.1	58406766	.	A	T	.	.	MAF_INRAE=21.053;MAF_USDA=4.167
NC_035088.1	58406872	.	G	T	.	.	MAF_USDA=5.882
NC_035088.1	58406891	.	C	T	.	.	MAF_INRAE=21.053
NC_035088.1	58406925	.	G	C	.	.	MAF_USDA=2.353
NC_035088.1	58406995	.	G	A	.	.	MAF_USDA=3.279
NC_035088.1	58407073	.	C	T	.	.	MAF_USDA=17.647
NC_035088.1	58407206	.	T	G	.	.	MAF_USDA=1.639
NC_035088.1	58407332	.	A	C	.	.	MAF_USDA=20.833
NC_035088.1	58407363	.	C	T	.	.	MAF_USDA=4.098
NC_035088.1	58407370	.	T	G	.	.	MAF_USDA=4.098
NC_035088.1	58407375	.	C	T	.	.	MAF_USDA=3.529
NC_035088.1	58407415	.	A	C	.	.	MAF_USDA=4.098
NC_035088.1	58407419	.	T	G	.	.	MAF_USDA=1.639
NC_035088.1	58407622	.	T	G	.	.	MAF_USDA=1.639
NC_035088.1	58407733	.	T	A	.	.	MAF_USDA=4.098
NC_035088.1	58407758	.	C	T	.	.	MAF_USDA=1.639
NC_035088.1	58407952	.	G	T	.	.	MAF_USDA=1.639
NC_035088.1	58408085	.	G	C	.	.	MAF_USDA=1.639
NC_035088.1	58408182	.	G	T	.	.	MAF_USDA=1.176
NC_035088.1	58408256	.	T	C	.	.	MAF_USDA=4.098
NC_035088.1	58408341	.	G	A	.	.	MAF_USDA=4.098
NC_035088.1	58408383	.	G	A	.	.	MAF_INRAE=5.263;MAF_USDA=3.279
NC_035088.1	58408558	.	T	A	.	.	MAF_USDA=1.639
NC_035088.1	58408621	.	G	A	.	.	MAF_USDA=4.098
NC_035088.1	58408679	.	T	C	.	.	MAF_USDA=4.918
NC_035088.1	58408728	.	C	T	.	.	MAF_USDA=16.667
NC_035088.1	58408990	.	G	A	.	.	MAF_USDA=2.459
NC_035088.1	58409023	.	G	A	.	.	MAF_USDA=5.294
NC_035088.1	58409136	.	G	T	.	.	MAF_INRAE=21.053;MAF_USDA=3.529
NC_035088.1	58409175	.	C	T	.	.	MAF_INRAE=43.038;MAF_USDA=47.647
NC_035088.1	58409213	.	C	T	.	.	MAF_INRAE=20.253;MAF_USDA=17.059
NC_035088.1	58409216	.	A	T	.	.	MAF_INRAE=8.228;MAF_USDA=7.647
NC_035088.1	58409234	.	A	T	.	.	MAF_USDA=4.098
NC_035088.1	58409296	.	A	C	.	.	MAF_INRAE=34.177;MAF_USDA=14.118
NC_035088.1	58409326	.	G	A	.	.	MAF_INRAE=34.177;MAF_USDA=14.118
NC_035088.1	58409358	.	G	A	.	.	MAF_INRAE=6.962
NC_035088.1	58409365	.	A	C	.	.	MAF_INRAE=36.709;MAF_USDA=31.765
NC_035088.1	58409570	.	G	T	.	.	MAF_USDA=4.167
NC_035088.1	58410145	.	G	A	.	.	MAF_USDA=10.417
NC_035088.1	58410547	.	A	G	.	.	MAF_INRAE=36.842;MAF_USDA=44.118
NC_035088.1	58410591	.	G	C	.	.	MAF_INRAE=36.076;MAF_USDA=15.882
NC_035088.1	58410636	.	G	T	.	.	MAF_USDA=8.824
NC_035088.1	58410648	.	G	A	.	.	MAF_INRAE=22.152;MAF_USDA=13.529
NC_035088.1	58410696	.	T	G	.	.	MAF_INRAE=36.709;MAF_USDA=15.882
NC_035088.1	58410775	.	A	C	.	.	MAF_INRAE=21.053;MAF_USDA=4.706
NC_035088.1	58410833	.	C	G	.	.	MAF_USDA=14.583
NC_035088.1	58410841	.	C	A	.	.	MAF_INRAE=21.053;MAF_USDA=22.353
NC_035088.1	58411037	.	A	G	.	.	MAF_INRAE=34.177;MAF_USDA=10.588
NC_035088.1	58411070	.	G	T	.	.	MAF_INRAE=36.709;MAF_USDA=18.235
NC_035088.1	58411093	.	G	T	.	.	MAF_INRAE=41.772;MAF_USDA=25.882
NC_035088.1	58411213	.	T	C	.	.	MAF_INRAE=15.19;MAF_USDA=4.118
NC_035088.1	58411403	.	G	A	.	.	MAF_USDA=7.143
NC_035088.1	58411553	.	C	A	.	.	MAF_INRAE=50.0;MAF_USDA=39.412
NC_035088.1	58411556	.	G	A	.	.	MAF_INRAE=12.5
NC_035088.1	58411569	.	A	C	.	.	MAF_INRAE=5.696;MAF_USDA=6.471
NC_035088.1	58411593	.	T	C	.	.	MAF_INRAE=8.228;MAF_USDA=24.118
NC_035088.1	58411639	.	A	T	.	.	MAF_USDA=4.098
NC_035088.1	58411640	.	C	A	.	.	MAF_USDA=1.639
NC_035088.1	58411716	.	T	C	.	.	MAF_INRAE=36.076;MAF_USDA=13.529
NC_035088.1	58411770	.	A	T	.	.	MAF_INRAE=10.526;MAF_USDA=4.098
NC_035088.1	58411800	.	C	A	.	.	MAF_USDA=6.471
NC_035088.1	58411874	.	C	T	.	.	MAF_USDA=45.833
NC_035088.1	58411885	.	C	T	.	.	MAF_USDA=5.738
NC_035088.1	58412927	.	G	T	.	.	MAF_USDA=25.0
NC_035088.1	58413025	.	G	C	.	.	MAF_INRAE=10.526;MAF_USDA=3.279
NC_035088.1	58413061	.	T	C	.	.	MAF_USDA=1.639
NC_035088.1	58413230	.	G	T	.	.	MAF_INRAE=12.025;MAF_USDA=11.176
NC_035088.1	58413257	.	T	G	.	.	MAF_INRAE=6.962;MAF_USDA=8.824
NC_035088.1	58413264	.	G	T	.	.	MAF_USDA=1.639
NC_035088.1	58413272	.	T	G	.	.	MAF_USDA=2.459
NC_035088.1	58413286	.	G	A	.	.	MAF_USDA=1.639
NC_035088.1	58413384	.	C	A	.	.	MAF_INRAE=1.667;MAF_USDA=2.941
NC_035088.1	58413438	.	A	C	.	.	MAF_INRAE=8.228;MAF_USDA=8.824
NC_035088.1	58413454	.	A	C	.	.	MAF_INRAE=8.228;MAF_USDA=8.235
NC_035088.1	58413455	.	A	G	.	.	MAF_INRAE=9.167;MAF_USDA=8.824
NC_035088.1	58413531	.	A	C	.	.	MAF_INRAE=7.595;MAF_USDA=14.706
NC_035088.1	58413532	.	A	T	.	.	MAF_USDA=4.098
NC_035088.1	58413795	.	A	T	.	.	MAF_INRAE=21.053;MAF_USDA=31.148
NC_035088.1	58413822	.	C	T	.	.	MAF_INRAE=21.053;MAF_USDA=4.918
NC_035088.1	58413826	.	A	C	.	.	MAF_INRAE=9.167;MAF_USDA=40.984
NC_035088.1	58414122	.	G	A	.	.	MAF_INRAE=8.228;MAF_USDA=8.824
NC_035088.1	58414205	.	C	A	.	.	MAF_INRAE=8.228;MAF_USDA=8.824
NC_035088.1	58414326	.	A	G	.	.	MAF_INRAE=35.443
NC_035088.1	58414352	.	C	A	.	.	MAF_INRAE=5.0
NC_035088.1	58414378	.	T	C	.	.	MAF_INRAE=26.316
NC_035088.1	58414514	.	A	G	.	.	MAF_INRAE=3.797
NC_035088.1	58414517	.	A	G	.	.	MAF_INRAE=3.333
NC_035088.1	58414577	.	A	T	.	.	MAF_INRAE=2.5
NC_035088.1	58414603	.	C	A	.	.	MAF_INRAE=26.316
NC_035088.1	58414620	.	G	T	.	.	MAF_INRAE=5.263
NC_035088.1	58414774	.	G	T	.	.	MAF_USDA=16.667
NC_035088.1	58414775	.	G	C	.	.	MAF_USDA=16.667
NC_035088.1	58414804	.	C	A	.	.	MAF_INRAE=13.291;MAF_USDA=35.294
NC_035088.1	58414813	.	A	G	.	.	MAF_INRAE=21.053;MAF_USDA=26.471
NC_035088.1	58414871	.	G	T	.	.	MAF_INRAE=21.053;MAF_USDA=26.471
NC_035088.1	58414882	.	T	C	.	.	MAF_INRAE=8.228;MAF_USDA=8.824
NC_035088.1	58414891	.	T	A	.	.	MAF_INRAE=32.911;MAF_USDA=9.412
NC_035088.1	58415264	.	C	T	.	.	MAF_INRAE=49.367;MAF_USDA=38.235
NC_035088.1	58415290	.	C	A	.	.	MAF_INRAE=8.228;MAF_USDA=7.059
NC_035088.1	58415316	.	T	C	.	.	MAF_USDA=4.098
NC_035088.1	58415467	.	C	T	.	.	MAF_USDA=3.279
NC_035088.1	58415639	.	C	T	.	.	MAF_USDA=26.786
NC_035088.1	58415717	.	T	A	.	.	MAF_USDA=8.333
NC_035088.1	58415719	.	T	C	.	.	MAF_USDA=20.0
NC_035088.1	58415725	.	A	G	.	.	MAF_USDA=2.083
NC_035088.1	58415774	.	G	T	.	.	MAF_USDA=1.639
NC_035088.1	58415951	.	A	T	.	.	MAF_INRAE=36.709;MAF_USDA=25.294
NC_035088.1	58415952	.	C	A	.	.	MAF_INRAE=40.0;MAF_USDA=25.882
NC_035088.1	58416094	.	A	G	.	.	MAF_INRAE=7.595;MAF_USDA=6.25
NC_035088.1	58416095	.	A	G	.	.	MAF_INRAE=8.333;MAF_USDA=6.25
NC_035088.1	58416111	.	G	T	.	.	MAF_USDA=6.25
NC_035088.1	58416166	.	G	A	.	.	MAF_INRAE=8.228;MAF_USDA=8.824
NC_035088.1	58416263	.	G	A	.	.	MAF_INRAE=8.228;MAF_USDA=14.118
NC_035088.1	58416266	.	T	C	.	.	MAF_INRAE=6.962;MAF_USDA=7.647
NC_035088.1	58416267	.	T	C	.	.	MAF_USDA=4.167
NC_035088.1	58416311	.	G	A	.	.	MAF_INRAE=34.177;MAF_USDA=13.529
NC_035088.1	58416434	.	T	C	.	.	MAF_INRAE=21.053;MAF_USDA=2.353
NC_035088.1	58416508	.	G	T	.	.	MAF_INRAE=5.263;MAF_USDA=19.412
NC_035088.1	58416543	.	A	G	.	.	MAF_INRAE=35.443;MAF_USDA=41.176
NC_035088.1	58416575	.	T	C	.	.	MAF_INRAE=35.443;MAF_USDA=21.429
NC_035088.1	58416609	.	T	G	.	.	MAF_INRAE=35.443;MAF_USDA=39.881
NC_035088.1	58416664	.	T	A	.	.	MAF_INRAE=43.671;MAF_USDA=50.0
NC_035088.1	58416665	.	G	T	.	.	MAF_INRAE=49.167;MAF_USDA=50.0
NC_035088.1	58416697	.	C	T	.	.	MAF_INRAE=31.579;MAF_USDA=17.059
NC_035088.1	58416752	.	G	A	.	.	MAF_USDA=2.459
NC_035088.1	58416764	.	G	T	.	.	MAF_INRAE=8.228;MAF_USDA=8.235
NC_035088.1	58416768	.	G	A	.	.	MAF_USDA=1.639
NC_035088.1	58416792	.	G	A	.	.	MAF_USDA=3.279
NC_035088.1	58416812	.	T	C	.	.	MAF_INRAE=8.228;MAF_USDA=8.235
NC_035088.1	58416813	.	G	A	.	.	MAF_INRAE=9.167;MAF_USDA=8.235
NC_035088.1	58416847	.	A	G	.	.	MAF_INRAE=39.873;MAF_USDA=45.294
NC_035088.1	58416930	.	G	T	.	.	MAF_USDA=16.667
NC_035088.1	58416945	.	C	T	.	.	MAF_INRAE=10.526
NC_035088.1	58416950	.	C	T	.	.	MAF_USDA=21.765
NC_035088.1	58417002	.	G	A	.	.	MAF_USDA=14.706
NC_035088.1	58417008	.	C	T	.	.	MAF_USDA=30.588
NC_035088.1	58417115	.	C	T	.	.	MAF_INRAE=10.526;MAF_USDA=4.098
NC_035088.1	58417145	.	G	A	.	.	MAF_USDA=4.918
NC_035088.1	58417235	.	T	A	.	.	MAF_INRAE=31.013;MAF_USDA=32.941
NC_035088.1	58417248	.	C	T	.	.	MAF_INRAE=8.228;MAF_USDA=5.882
NC_035088.1	58417249	.	G	A	.	.	MAF_INRAE=10.526
NC_035088.1	58417254	.	T	C	.	.	MAF_INRAE=37.342
NC_035088.1	58417257	.	A	C	.	.	MAF_INRAE=27.5;MAF_USDA=32.353
NC_035088.1	58417322	.	A	T	.	.	MAF_USDA=4.918
NC_035088.1	58417352	.	A	C	.	.	MAF_INRAE=36.842;MAF_USDA=17.647
NC_035088.1	58417356	.	T	C	.	.	MAF_USDA=25.882
NC_035088.1	58417369	.	A	T	.	.	MAF_INRAE=31.579;MAF_USDA=24.706
NC_035088.1	58418307	.	A	C	.	.	MAF_USDA=43.75
NC_035088.1	58418359	.	C	T	.	.	MAF_USDA=39.583
NC_035088.1	58418360	.	A	G	.	.	MAF_USDA=37.5
NC_035088.1	58418630	.	A	T	.	.	MAF_INRAE=32.278;MAF_USDA=14.583
NC_035088.1	58418650	.	C	G	.	.	MAF_INRAE=36.842;MAF_USDA=20.0
NC_035088.1	58418676	.	T	C	.	.	MAF_INRAE=10.526
NC_035088.1	58418737	.	A	C	.	.	MAF_INRAE=24.167
NC_035088.1	58418782	.	C	T	.	.	MAF_USDA=1.639
NC_035088.1	58418836	.	G	A	.	.	MAF_INRAE=15.19;MAF_USDA=1.639
NC_035088.1	58418959	.	A	C	.	.	MAF_INRAE=21.053;MAF_USDA=5.882
NC_035088.1	58418973	.	C	T	.	.	MAF_INRAE=8.228;MAF_USDA=5.882
NC_035088.1	58419000	.	C	A	.	.	MAF_INRAE=29.114;MAF_USDA=24.706
NC_035088.1	58419005	.	A	T	.	.	MAF_INRAE=33.544;MAF_USDA=34.706
NC_035088.1	58419026	.	G	T	.	.	MAF_USDA=7.059
NC_035088.1	58419050	.	T	C	.	.	MAF_INRAE=29.114;MAF_USDA=21.176
NC_035088.1	58419135	.	G	A	.	.	MAF_USDA=4.167
NC_035088.1	58419540	.	A	T	.	.	MAF_USDA=27.083
NC_035088.1	58419557	.	C	T	.	.	MAF_USDA=41.667
NC_035088.1	58419624	.	A	T	.	.	MAF_USDA=21.176
NC_035088.1	58419641	.	T	C	.	.	MAF_USDA=10.588
NC_035088.1	58419647	.	G	T	.	.	MAF_USDA=4.706
NC_035088.1	58419682	.	G	A	.	.	MAF_USDA=2.353
NC_035088.1	58419709	.	C	T	.	.	MAF_USDA=5.738
NC_035088.1	58419730	.	C	T	.	.	MAF_USDA=1.639
NC_035088.1	58419831	.	C	T	.	.	MAF_USDA=1.639
NC_035088.1	58419885	.	C	T	.	.	MAF_USDA=1.639
NC_035088.1	58419904	.	C	A	.	.	MAF_INRAE=7.595;MAF_USDA=6.557
NC_035088.1	58419982	.	C	A	.	.	MAF_USDA=4.098
NC_035088.1	58420004	.	C	T	.	.	MAF_INRAE=10.526;MAF_USDA=9.016
NC_035088.1	58420014	.	C	A	.	.	MAF_INRAE=29.114;MAF_USDA=19.672
NC_035088.1	58420035	.	C	A	.	.	MAF_USDA=2.459
NC_035088.1	58420163	.	C	T	.	.	MAF_USDA=3.279
NC_035088.1	58420209	.	T	C	.	.	MAF_USDA=1.786
NC_035088.1	58420214	.	G	T	.	.	MAF_USDA=2.941
NC_035088.1	58420219	.	C	A	.	.	MAF_USDA=2.941
NC_035088.1	58420225	.	T	C	.	.	MAF_USDA=4.167
NC_035088.1	58420681	.	C	A	.	.	MAF_USDA=34.706
NC_035088.1	58420702	.	C	T	.	.	MAF_USDA=6.471
NC_035088.1	58420907	.	T	C	.	.	MAF_INRAE=21.053;MAF_USDA=5.294
NC_035088.1	58420908	.	A	T	.	.	MAF_USDA=5.294
NC_035088.1	58420916	.	G	T	.	.	MAF_USDA=7.647
NC_035088.1	58420985	.	T	C	.	.	MAF_INRAE=32.911;MAF_USDA=33.529
NC_035088.1	58421008	.	T	C	.	.	MAF_INRAE=10.526
NC_035088.1	58421009	.	A	T	.	.	MAF_INRAE=30.38;MAF_USDA=22.353
NC_035088.1	58421083	.	C	T	.	.	MAF_USDA=4.098
NC_035088.1	58421116	.	C	A	.	.	MAF_INRAE=28.481;MAF_USDA=25.294
NC_035088.1	58421254	.	C	A	.	.	MAF_INRAE=1.667;MAF_USDA=1.639
NC_035088.1	58421329	.	A	G	.	.	MAF_USDA=17.059
NC_035088.1	58421331	.	G	A	.	.	MAF_INRAE=38.608;MAF_USDA=33.529
NC_035088.1	58421411	.	A	T	.	.	MAF_INRAE=21.053;MAF_USDA=5.294
NC_035088.1	58421454	.	C	A	.	.	MAF_USDA=2.459
NC_035088.1	58421625	.	T	C	.	.	MAF_INRAE=31.013
NC_035088.1	58421628	.	T	C	.	.	MAF_INRAE=29.167
NC_035088.1	58421682	.	C	T	.	.	MAF_INRAE=31.013;MAF_USDA=25.882
NC_035088.1	58421685	.	C	T	.	.	MAF_INRAE=21.053;MAF_USDA=5.294
NC_035088.1	58421788	.	G	A	.	.	MAF_USDA=3.279
NC_035088.1	58421846	.	T	G	.	.	MAF_INRAE=32.911;MAF_USDA=14.706
NC_035088.1	58421854	.	C	A	.	.	MAF_INRAE=2.5
NC_035088.1	58421859	.	T	C	.	.	MAF_INRAE=2.5
NC_035088.1	58421874	.	C	A	.	.	MAF_INRAE=5.0
NC_035088.1	58421879	.	T	G	.	.	MAF_INRAE=6.667
NC_035088.1	58421898	.	C	T	.	.	MAF_INRAE=10.833
NC_035088.1	58421916	.	T	C	.	.	MAF_INRAE=10.0
NC_035088.1	58421921	.	C	T	.	.	MAF_INRAE=10.833
NC_035088.1	58421922	.	T	G	.	.	MAF_INRAE=10.833
NC_035088.1	58421935	.	T	G	.	.	MAF_INRAE=12.5;MAF_USDA=33.333
NC_035088.1	58421943	.	A	C	.	.	MAF_INRAE=13.333;MAF_USDA=23.529
NC_035088.1	58421946	.	C	A	.	.	MAF_USDA=23.529
NC_035088.1	58421947	.	A	T	.	.	MAF_USDA=24.706
NC_035088.1	58421948	.	T	G	.	.	MAF_USDA=22.941
NC_035088.1	58421955	.	C	A	.	.	MAF_INRAE=3.333
NC_035088.1	58421957	.	C	T	.	.	MAF_INRAE=14.167
NC_035088.1	58421958	.	C	T	.	.	MAF_INRAE=15.0
NC_035088.1	58421992	.	C	A	.	.	MAF_INRAE=18.333
NC_035088.1	58422048	.	C	A	.	.	MAF_INRAE=10.0
NC_035088.1	58422075	.	G	A	.	.	MAF_INRAE=30.833
NC_035088.1	58422102	.	T	C	.	.	MAF_INRAE=13.333
NC_035088.1	58422251	.	G	A	.	.	MAF_INRAE=33.544;MAF_USDA=15.882
NC_035088.1	58422392	.	C	T	.	.	MAF_INRAE=27.848;MAF_USDA=8.235
NC_035088.1	58422591	.	A	G	.	.	MAF_INRAE=35.443;MAF_USDA=35.882
NC_035088.1	58422621	.	G	A	.	.	MAF_INRAE=35.443;MAF_USDA=35.882
NC_035088.1	58422676	.	T	A	.	.	MAF_INRAE=27.848;MAF_USDA=18.824
NC_035088.1	58422733	.	C	T	.	.	MAF_INRAE=21.053;MAF_USDA=4.706
NC_035088.1	58422850	.	C	T	.	.	MAF_INRAE=21.519;MAF_USDA=8.824
NC_035088.1	58422873	.	A	G	.	.	MAF_USDA=10.588
NC_035088.1	58423007	.	C	T	.	.	MAF_INRAE=20.886;MAF_USDA=22.941
NC_035088.1	58423025	.	G	A	.	.	MAF_INRAE=10.526
NC_035088.1	58423100	.	T	G	.	.	MAF_INRAE=28.481
NC_035088.1	58423199	.	C	T	.	.	MAF_INRAE=21.053;MAF_USDA=2.353
NC_035088.1	58423230	.	C	A	.	.	MAF_INRAE=6.962;MAF_USDA=10.588
NC_035088.1	58423231	.	C	T	.	.	MAF_INRAE=7.5;MAF_USDA=10.588
NC_035088.1	58423256	.	C	A	.	.	MAF_INRAE=8.228;MAF_USDA=7.647
NC_035088.1	58423361	.	C	A	.	.	MAF_INRAE=32.911;MAF_USDA=9.412
NC_035088.1	58423441	.	T	A	.	.	MAF_INRAE=10.526
NC_035088.1	58423478	.	G	T	.	.	MAF_INRAE=5.696;MAF_USDA=11.765
NC_035088.1	58423511	.	T	C	.	.	MAF_USDA=2.459
NC_035088.1	58423567	.	A	C	.	.	MAF_USDA=3.279
NC_035088.1	58423595	.	C	T	.	.	MAF_USDA=10.0
NC_035088.1	58423677	.	G	A	.	.	MAF_USDA=10.588
NC_035088.1	58423678	.	A	G	.	.	MAF_INRAE=32.278;MAF_USDA=8.824
NC_035088.1	58423681	.	A	T	.	.	MAF_INRAE=48.101;MAF_USDA=33.529
NC_035088.1	58423726	.	A	G	.	.	MAF_USDA=12.353
NC_035088.1	58423908	.	A	C	.	.	MAF_INRAE=10.526;MAF_USDA=9.412
NC_035088.1	58423956	.	G	A	.	.	MAF_INRAE=21.053
NC_035088.1	58423966	.	A	G	.	.	MAF_INRAE=10.526
NC_035088.1	58424063	.	G	A	.	.	MAF_USDA=9.412
NC_035088.1	58424073	.	A	C	.	.	MAF_USDA=5.738
NC_035088.1	58424163	.	A	G	.	.	MAF_INRAE=10.526;MAF_USDA=10.0
NC_035088.1	58424248	.	A	T	.	.	MAF_INRAE=32.911;MAF_USDA=35.882
NC_035088.1	58424255	.	A	G	.	.	MAF_INRAE=32.911;MAF_USDA=35.882
NC_035088.1	58424376	.	G	A	.	.	MAF_INRAE=21.053;MAF_USDA=4.706
NC_035088.1	58424379	.	G	A	.	.	MAF_USDA=2.941
NC_035088.1	58424488	.	G	A	.	.	MAF_INRAE=10.526
NC_035088.1	58424553	.	T	A	.	.	MAF_INRAE=8.228;MAF_USDA=10.417
NC_035088.1	58424596	.	G	A	.	.	MAF_USDA=1.667
NC_035088.1	58424821	.	C	T	.	.	MAF_INRAE=10.526;MAF_USDA=1.639
NC_035088.1	58424824	.	T	G	.	.	MAF_USDA=3.279
NC_035088.1	58424856	.	A	T	.	.	MAF_INRAE=10.526;MAF_USDA=10.0
NC_035088.1	58424898	.	T	A	.	.	MAF_USDA=4.706
NC_035088.1	58424957	.	A	T	.	.	MAF_INRAE=10.526
NC_035088.1	58425009	.	C	A	.	.	MAF_USDA=8.197
NC_035088.1	58425099	.	G	A	.	.	MAF_USDA=12.295
NC_035088.1	58425126	.	C	A	.	.	MAF_USDA=10.0
NC_035088.1	58425134	.	A	C	.	.	MAF_USDA=2.459
NC_035088.1	58425139	.	A	T	.	.	MAF_INRAE=15.823;MAF_USDA=1.639
NC_035088.1	58425193	.	G	T	.	.	MAF_INRAE=45.833
NC_035088.1	58425248	.	C	T	.	.	MAF_USDA=2.976
NC_035088.1	58425443	.	C	T	.	.	MAF_INRAE=11.392;MAF_USDA=19.412
NC_035088.1	58425475	.	C	A	.	.	MAF_INRAE=44.304;MAF_USDA=35.882
NC_035088.1	58425513	.	T	G	.	.	MAF_USDA=2.459
NC_035088.1	58425523	.	C	A	.	.	MAF_INRAE=47.468;MAF_USDA=34.118
NC_035088.1	58425532	.	A	T	.	.	MAF_INRAE=2.5;MAF_USDA=2.083
NC_035088.1	58425565	.	T	A	.	.	MAF_USDA=16.667
NC_035088.1	58425575	.	C	T	.	.	MAF_INRAE=10.526
NC_035088.1	58425614	.	A	G	.	.	MAF_INRAE=21.053;MAF_USDA=4.706
NC_035088.1	58425658	.	T	A	.	.	MAF_INRAE=32.911;MAF_USDA=9.412
NC_035088.1	58425660	.	AATATATATATC	AATATATATATA	.	.	MAF_USDA=20.833
NC_035088.1	58425671	.	C	A	.	.	MAF_INRAE=12.025;MAF_USDA=5.738
NC_035088.1	58425675	.	A	T	.	.	MAF_INRAE=45.0;MAF_USDA=42.353
NC_035088.1	58425676	.	A	T	.	.	MAF_USDA=1.639
NC_035088.1	58425685	.	T	A	.	.	MAF_INRAE=32.911;MAF_USDA=8.824
NC_035088.1	58425745	.	A	G	.	.	MAF_INRAE=35.443;MAF_USDA=47.647
NC_035088.1	58425753	.	G	A	.	.	MAF_USDA=1.765
NC_035088.1	58425761	.	A	G	.	.	MAF_INRAE=35.443;MAF_USDA=47.647
NC_035088.1	58425827	.	G	T	.	.	MAF_INRAE=12.025;MAF_USDA=15.294
NC_035088.1	58425858	.	G	T	.	.	MAF_INRAE=35.443;MAF_USDA=48.824
NC_035088.1	58425861	.	A	T	.	.	MAF_USDA=1.765
NC_035088.1	58425880	.	G	A	.	.	MAF_USDA=2.459
NC_035088.1	58425968	.	C	A	.	.	MAF_INRAE=47.468;MAF_USDA=34.118
NC_035088.1	58425976	.	C	A	.	.	MAF_INRAE=32.911;MAF_USDA=22.941
NC_035088.1	58425988	.	T	A	.	.	MAF_USDA=2.083
NC_035088.1	58425989	.	A	T	.	.	MAF_USDA=2.083
NC_035088.1	58425993	.	A	T	.	.	MAF_INRAE=7.5
NC_035088.1	58426005	.	C	A	.	.	MAF_INRAE=45.833;MAF_USDA=34.706
NC_035088.1	58426019	.	T	G	.	.	MAF_INRAE=32.911;MAF_USDA=22.353
NC_035088.1	58426031	.	G	T	.	.	MAF_INRAE=14.557;MAF_USDA=14.118
NC_035088.1	58426058	.	A	C	.	.	MAF_INRAE=20.253;MAF_USDA=14.118
NC_035088.1	58426107	.	T	C	.	.	MAF_INRAE=47.468;MAF_USDA=37.647
NC_035088.1	58426194	.	C	T	.	.	MAF_INRAE=20.253;MAF_USDA=31.176
NC_035088.1	58426208	.	C	G	.	.	MAF_INRAE=32.911;MAF_USDA=42.353
NC_035088.1	58426239	.	T	A	.	.	MAF_INRAE=44.304;MAF_USDA=39.412
NC_035088.1	58426267	.	A	T	.	.	MAF_USDA=4.918
NC_035088.1	58426298	.	T	G	.	.	MAF_INRAE=45.57;MAF_USDA=37.647
NC_035088.1	58426382	.	T	C	.	.	MAF_INRAE=46.835;MAF_USDA=49.412
NC_035088.1	58426388	.	G	A	.	.	MAF_INRAE=10.526
NC_035088.1	58426469	.	A	G	.	.	MAF_INRAE=44.937;MAF_USDA=42.353
NC_035088.1	58426562	.	C	A	.	.	MAF_USDA=1.639
NC_035088.1	58426670	.	G	T	.	.	MAF_USDA=4.918
NC_035088.1	58426721	.	A	T	.	.	MAF_INRAE=46.835;MAF_USDA=26.471
NC_035088.1	58426788	.	G	A	.	.	MAF_USDA=4.918
NC_035088.1	58426881	.	A	T	.	.	MAF_INRAE=44.937;MAF_USDA=40.588
NC_035088.1	58427088	.	C	G	.	.	MAF_USDA=8.197
NC_035088.1	58427095	.	A	C	.	.	MAF_USDA=4.098
NC_035088.1	58427108	.	T	C	.	.	MAF_INRAE=44.937;MAF_USDA=50.0
NC_035088.1	58427113	.	C	T	.	.	MAF_INRAE=21.519;MAF_USDA=12.941
NC_035088.1	58427168	.	C	T	.	.	MAF_INRAE=47.368;MAF_USDA=25.882
NC_035088.1	58427214	.	C	A	.	.	MAF_INRAE=20.886;MAF_USDA=10.119
NC_035088.1	58427336	.	T	A	.	.	MAF_USDA=26.23
NC_035088.1	58427363	.	C	A	.	.	MAF_USDA=2.459
NC_035088.1	58427454	.	C	T	.	.	MAF_INRAE=8.228;MAF_USDA=15.882
NC_035088.1	58427476	.	A	G	.	.	MAF_INRAE=12.025;MAF_USDA=19.412
NC_035088.1	58427513	.	T	G	.	.	MAF_INRAE=12.025;MAF_USDA=18.824
NC_035088.1	58427604	.	C	T	.	.	MAF_INRAE=46.835;MAF_USDA=35.294
NC_035088.1	58427611	.	G	A	.	.	MAF_USDA=4.918
NC_035088.1	58427623	.	T	C	.	.	MAF_INRAE=32.911;MAF_USDA=22.353
NC_035088.1	58427634	.	G	A	.	.	MAF_INRAE=41.139;MAF_USDA=39.412
NC_035088.1	58427640	.	T	C	.	.	MAF_USDA=2.941
NC_035088.1	58427643	.	G	C	.	.	MAF_INRAE=41.139;MAF_USDA=39.412
NC_035088.1	58427683	.	A	G	.	.	MAF_USDA=4.918
NC_035088.1	58427736	.	G	A	.	.	MAF_USDA=4.918
NC_035088.1	58427762	.	G	A	.	.	MAF_USDA=7.377
NC_035088.1	58427776	.	G	A	.	.	MAF_USDA=2.459
NC_035088.1	58427798	.	G	A	.	.	MAF_USDA=2.941
NC_035088.1	58427841	.	T	C	.	.	MAF_USDA=1.639
NC_035088.1	58427845	.	T	C	.	.	MAF_USDA=3.279
NC_035088.1	58428041	.	G	T	.	.	MAF_INRAE=44.304;MAF_USDA=25.882
NC_035088.1	58428055	.	A	T	.	.	MAF_INRAE=44.304;MAF_USDA=25.882
NC_035088.1	58428232	.	C	A	.	.	MAF_USDA=4.167
NC_035088.1	58428327	.	A	T	.	.	MAF_USDA=3.279
NC_035088.1	58428329	.	A	G	.	.	MAF_INRAE=39.873;MAF_USDA=37.059
NC_035088.1	58428358	.	C	T	.	.	MAF_USDA=2.459
NC_035088.1	58428448	.	A	G	.	.	MAF_INRAE=40.506;MAF_USDA=35.882
NC_035088.1	58428477	.	G	A	.	.	MAF_INRAE=20.0;MAF_USDA=20.833
NC_035088.1	58428511	.	C	T	.	.	MAF_INRAE=5.696;MAF_USDA=5.294
NC_035088.1	58428542	.	G	A	.	.	MAF_INRAE=7.595;MAF_USDA=8.824
NC_035088.1	58428582	.	G	A	.	.	MAF_INRAE=41.139;MAF_USDA=47.059
NC_035088.1	58428592	.	A	C	.	.	MAF_USDA=6.471
NC_035088.1	58428706	.	G	T	.	.	MAF_USDA=3.333
NC_035088.1	58428731	.	T	G	.	.	MAF_USDA=2.083
NC_035088.1	58428821	.	T	G	.	.	MAF_USDA=10.417
NC_035088.1	58428976	.	C	A	.	.	MAF_INRAE=43.333;MAF_USDA=29.167
NC_035088.1	58429027	.	A	T	.	.	MAF_USDA=2.459
NC_035088.1	58429081	.	T	A	.	.	MAF_INRAE=7.5;MAF_USDA=7.647
NC_035088.1	58429092	.	C	T	.	.	MAF_USDA=1.639
NC_035088.1	58429126	.	C	T	.	.	MAF_INRAE=18.333;MAF_USDA=13.529
NC_035088.1	58429156	.	C	T	.	.	MAF_INRAE=8.333;MAF_USDA=12.5
NC_035088.1	58429177	.	A	T	.	.	MAF_INRAE=31.013;MAF_USDA=20.0
NC_035088.1	58429196	.	A	T	.	.	MAF_INRAE=9.167;MAF_USDA=8.333
NC_035088.1	58429251	.	A	T	.	.	MAF_USDA=5.882
NC_035088.1	58429319	.	G	T	.	.	MAF_USDA=2.459
NC_035088.1	58429326	.	C	A	.	.	MAF_INRAE=22.785;MAF_USDA=10.0
NC_035088.1	58429362	.	C	G	.	.	MAF_INRAE=46.835;MAF_USDA=25.882
NC_035088.1	58429400	.	A	T	.	.	MAF_INRAE=47.468;MAF_USDA=30.588
NC_035088.1	58429414	.	T	A	.	.	MAF_USDA=7.647
NC_035088.1	58429422	.	G	T	.	.	MAF_INRAE=44.937;MAF_USDA=44.706
NC_035088.1	58429512	.	T	C	.	.	MAF_INRAE=32.911;MAF_USDA=9.412
NC_035088.1	58429548	.	C	T	.	.	MAF_INRAE=32.911;MAF_USDA=20.588
NC_035088.1	58429583	.	T	A	.	.	MAF_USDA=1.639
NC_035088.1	58429613	.	C	T	.	.	MAF_INRAE=8.228;MAF_USDA=9.412
NC_035088.1	58429627	.	C	T	.	.	MAF_INRAE=8.228;MAF_USDA=8.235
NC_035088.1	58429634	.	T	C	.	.	MAF_INRAE=8.228;MAF_USDA=8.824
NC_035088.1	58429636	.	T	C	.	.	MAF_USDA=10.656
NC_035088.1	58429652	.	A	C	.	.	MAF_INRAE=8.228;MAF_USDA=8.235
NC_035088.1	58429664	.	T	A	.	.	MAF_INRAE=8.228;MAF_USDA=9.412
NC_035088.1	58429721	.	C	T	.	.	MAF_USDA=1.639
NC_035088.1	58429748	.	T	A	.	.	MAF_USDA=4.918
NC_035088.1	58429764	.	A	T	.	.	MAF_INRAE=8.228;MAF_USDA=10.0
NC_035088.1	58429834	.	T	A	.	.	MAF_INRAE=21.519;MAF_USDA=15.294
NC_035088.1	58429864	.	G	A	.	.	MAF_USDA=4.918
NC_035088.1	58429917	.	A	G	.	.	MAF_USDA=3.279
NC_035088.1	58430016	.	G	T	.	.	MAF_USDA=2.941
NC_035088.1	58430260	.	T	A	.	.	MAF_USDA=15.294
NC_035088.1	58430286	.	G	A	.	.	MAF_USDA=1.639
NC_035088.1	58430316	.	T	A	.	.	MAF_USDA=1.639
NC_035088.1	58430389	.	T	G	.	.	MAF_USDA=5.833
NC_035088.1	58430394	.	G	C	.	.	MAF_INRAE=22.785;MAF_USDA=11.765
NC_035088.1	58430541	.	C	T	.	.	MAF_INRAE=5.263
NC_035088.1	58430560	.	C	A	.	.	MAF_USDA=2.083
NC_035088.1	58430574	.	A	C	.	.	MAF_INRAE=27.215;MAF_USDA=45.833
NC_035088.1	58430576	.	C	T	.	.	MAF_INRAE=22.5;MAF_USDA=42.941
NC_035088.1	58430602	.	A	C	.	.	MAF_INRAE=43.671;MAF_USDA=44.118
NC_035088.1	58430702	.	T	C	.	.	MAF_USDA=35.417
NC_035088.1	58430717	.	A	T	.	.	MAF_INRAE=12.658;MAF_USDA=20.833
NC_035088.1	58430721	.	T	A	.	.	MAF_USDA=4.918
NC_035088.1	58430740	.	G	C	.	.	MAF_USDA=2.459
NC_035088.1	58430831	.	T	A	.	.	MAF_USDA=1.639
NC_035088.1	58430849	.	G	T	.	.	MAF_USDA=7.377
NC_035088.1	58430855	.	G	T	.	.	MAF_INRAE=8.228;MAF_USDA=7.647
NC_035088.1	58430867	.	T	G	.	.	MAF_USDA=1.639
NC_035088.1	58430888	.	G	A	.	.	MAF_USDA=15.882
NC_035088.1	58430936	.	C	T	.	.	MAF_INRAE=8.228;MAF_USDA=9.412
NC_035088.1	58430941	.	G	A	.	.	MAF_USDA=4.918
NC_035088.1	58430999	.	T	G	.	.	MAF_USDA=1.639
NC_035088.1	58431015	.	C	A	.	.	MAF_INRAE=43.671;MAF_USDA=49.412
NC_035088.1	58431019	.	G	A	.	.	MAF_USDA=1.639
NC_035088.1	58431029	.	A	G	.	.	MAF_USDA=48.824
NC_035088.1	58431190	.	A	G	.	.	MAF_INRAE=8.228;MAF_USDA=9.412
NC_035088.1	58431336	.	C	T	.	.	MAF_INRAE=45.57;MAF_USDA=50.0
NC_035088.1	58431339	.	G	T	.	.	MAF_USDA=1.639
NC_035088.1	58431457	.	C	A	.	.	MAF_USDA=2.083
NC_035088.1	58431489	.	G	T	.	.	MAF_INRAE=8.228;MAF_USDA=7.647
NC_035088.1	58431557	.	C	T	.	.	MAF_USDA=4.918
NC_035088.1	58431589	.	G	T	.	.	MAF_INRAE=32.911;MAF_USDA=10.0
NC_035088.1	58431592	.	A	G	.	.	MAF_USDA=2.941
NC_035088.1	58431711	.	T	A	.	.	MAF_USDA=2.941
NC_035088.1	58431763	.	T	A	.	.	MAF_USDA=1.639
NC_035088.1	58431825	.	T	C	.	.	MAF_USDA=3.333
NC_035088.1	58432017	.	G	A	.	.	MAF_USDA=2.5
NC_035088.1	58432777	.	A	T	.	.	MAF_INRAE=26.316;MAF_USDA=12.5
NC_035088.1	58432871	.	C	A	.	.	MAF_USDA=1.639
NC_035088.1	58432877	.	G	A	.	.	MAF_INRAE=22.152;MAF_USDA=8.824
NC_035088.1	58433183	.	C	A	.	.	MAF_USDA=3.279
NC_035088.1	58433397	.	T	A	.	.	MAF_USDA=3.279
NC_035088.1	58433577	.	A	G	.	.	MAF_INRAE=12.025;MAF_USDA=24.118
NC_035088.1	58433596	.	T	C	.	.	MAF_USDA=4.098
NC_035088.1	58433671	.	A	G	.	.	MAF_USDA=1.639
NC_035088.1	58433703	.	G	A	.	.	MAF_INRAE=21.519;MAF_USDA=29.412
NC_035088.1	58433784	.	A	T	.	.	MAF_INRAE=23.418;MAF_USDA=9.412
NC_035088.1	58433880	.	G	T	.	.	MAF_USDA=1.639
NC_035088.1	58434091	.	G	A	.	.	MAF_INRAE=44.937;MAF_USDA=41.765
NC_035088.1	58434211	.	A	T	.	.	MAF_INRAE=10.526
NC_035088.1	58434260	.	T	G	.	.	MAF_USDA=13.529
NC_035088.1	58434261	.	T	A	.	.	MAF_USDA=8.333
NC_035088.1	58434264	.	C	T	.	.	MAF_INRAE=12.025;MAF_USDA=23.529
NC_035088.1	58434292	.	T	G	.	.	MAF_USDA=1.765
NC_035088.1	58434324	.	C	A	.	.	MAF_INRAE=32.911;MAF_USDA=9.412
NC_035088.1	58434383	.	A	T	.	.	MAF_INRAE=10.526
NC_035088.1	58434662	.	G	A	.	.	MAF_USDA=9.016
NC_035088.1	58434772	.	C	T	.	.	MAF_INRAE=21.519;MAF_USDA=14.706
NC_035088.1	58435009	.	C	G	.	.	MAF_USDA=1.765
NC_035088.1	58435109	.	C	A	.	.	MAF_INRAE=12.025;MAF_USDA=20.588
NC_035088.1	58435190	.	G	A	.	.	MAF_USDA=5.738
NC_035088.1	58435350	.	C	T	.	.	MAF_USDA=2.459
NC_035088.1	58435477	.	T	C	.	.	MAF_INRAE=45.833
NC_035088.1	58435519	.	C	T	.	.	MAF_INRAE=40.833
NC_035088.1	58435535	.	C	T	.	.	MAF_INRAE=44.937;MAF_USDA=43.75
NC_035088.1	58435622	.	G	T	.	.	MAF_USDA=3.279
NC_035088.1	58435817	.	C	T	.	.	MAF_USDA=13.855
NC_035088.1	58436145	.	T	C	.	.	MAF_USDA=1.695
NC_035088.1	58436169	.	G	A	.	.	MAF_INRAE=22.152;MAF_USDA=12.048
NC_035088.1	58436246	.	T	G	.	.	MAF_USDA=3.279
NC_035088.1	58436335	.	C	T	.	.	MAF_INRAE=6.962
NC_035088.1	58436374	.	G	A	.	.	MAF_INRAE=20.833
NC_035088.1	58436429	.	T	G	.	.	MAF_INRAE=25.316;MAF_USDA=18.235
NC_035088.1	58436456	.	G	A	.	.	MAF_INRAE=6.962
NC_035088.1	58436553	.	G	A	.	.	MAF_INRAE=20.833
NC_035088.1	58436673	.	C	A	.	.	MAF_INRAE=12.025;MAF_USDA=31.765
NC_035088.1	58436838	.	T	A	.	.	MAF_INRAE=21.519
NC_035088.1	58436839	.	A	T	.	.	MAF_INRAE=32.278
NC_035088.1	58436978	.	C	G	.	.	MAF_INRAE=10.526
NC_035088.1	58437011	.	A	T	.	.	MAF_INRAE=32.911;MAF_USDA=9.412
NC_035088.1	58437041	.	G	T	.	.	MAF_INRAE=10.526;MAF_USDA=1.639
NC_035088.1	58437073	.	A	C	.	.	MAF_INRAE=8.861;MAF_USDA=7.647
NC_035088.1	58437118	.	G	A	.	.	MAF_USDA=2.459
NC_035088.1	58437127	.	C	A	.	.	MAF_INRAE=32.278;MAF_USDA=15.294
NC_035088.1	58437128	.	G	A	.	.	MAF_INRAE=37.5;MAF_USDA=15.882
NC_035088.1	58437380	.	G	T	.	.	MAF_INRAE=1.667
NC_035088.1	58437381	.	G	T	.	.	MAF_INRAE=1.667
NC_035088.1	58437481	.	A	C	.	.	MAF_USDA=2.459
NC_035088.1	58437531	.	G	T	.	.	MAF_USDA=2.941
NC_035088.1	58437543	.	C	T	.	.	MAF_INRAE=20.886;MAF_USDA=10.588
NC_035088.1	58437572	.	G	T	.	.	MAF_INRAE=33.544;MAF_USDA=9.412
NC_035088.1	58437574	.	T	C	.	.	MAF_INRAE=21.053;MAF_USDA=4.167
NC_035088.1	58437618	.	A	T	.	.	MAF_USDA=4.118
NC_035088.1	58437878	.	G	T	.	.	MAF_USDA=4.098
NC_035088.1	58438003	.	A	G	.	.	MAF_INRAE=10.526
NC_035088.1	58438067	.	G	A	.	.	MAF_INRAE=5.263
NC_035088.1	58438103	.	G	T	.	.	MAF_INRAE=33.544;MAF_USDA=30.588
NC_035088.1	58438148	.	C	T	.	.	MAF_USDA=1.639
NC_035088.1	58438298	.	T	A	.	.	MAF_USDA=8.824
NC_035088.1	58438747	.	A	T	.	.	MAF_USDA=2.459
NC_035088.1	58438843	.	C	T	.	.	MAF_USDA=7.647
NC_035088.1	58438917	.	T	C	.	.	MAF_USDA=11.765
NC_035088.1	58438958	.	C	T	.	.	MAF_INRAE=32.911;MAF_USDA=9.412
NC_035088.1	58438964	.	A	C	.	.	MAF_USDA=5.738
NC_035088.1	58438969	.	C	T	.	.	MAF_INRAE=8.228;MAF_USDA=7.647
NC_035088.1	58438997	.	T	C	.	.	MAF_INRAE=18.333;MAF_USDA=20.833
NC_035088.1	58439002	.	C	T	.	.	MAF_INRAE=18.333;MAF_USDA=20.833
NC_035088.1	58439004	.	C	T	.	.	MAF_INRAE=18.333
NC_035088.1	58439104	.	C	A	.	.	MAF_INRAE=32.911;MAF_USDA=9.412
NC_035088.1	58439211	.	G	A	.	.	MAF_USDA=4.918
NC_035088.1	58439266	.	C	A	.	.	MAF_INRAE=8.228;MAF_USDA=7.647
NC_035088.1	58439313	.	T	C	.	.	MAF_INRAE=10.526
NC_035088.1	58439396	.	G	A	.	.	MAF_INRAE=3.797;MAF_USDA=6.25
NC_035088.1	58439471	.	T	C	.	.	MAF_INRAE=33.544;MAF_USDA=21.176
NC_035088.1	58439492	.	G	A	.	.	MAF_INRAE=32.911;MAF_USDA=10.0
NC_035088.1	58439512	.	C	A	.	.	MAF_INRAE=21.519;MAF_USDA=8.197
NC_035088.1	58439726	.	C	T	.	.	MAF_USDA=4.918
NC_035088.1	58439735	.	C	T	.	.	MAF_USDA=7.647
NC_035088.1	58439742	.	T	G	.	.	MAF_INRAE=8.228
NC_035088.1	58439745	.	T	A	.	.	MAF_USDA=8.333
NC_035088.1	58439747	.	A	G	.	.	MAF_INRAE=33.544;MAF_USDA=16.667
NC_035088.1	58439750	.	A	T	.	.	MAF_INRAE=5.263
NC_035088.1	58439910	.	A	G	.	.	MAF_INRAE=33.544;MAF_USDA=19.412
NC_035088.1	58439934	.	G	C	.	.	MAF_INRAE=20.886
NC_035088.1	58439935	.	A	G	.	.	MAF_INRAE=19.167;MAF_USDA=17.059
NC_035088.1	58439937	.	A	C	.	.	MAF_INRAE=19.167;MAF_USDA=17.059
NC_035088.1	58440019	.	T	A	.	.	MAF_INRAE=9.494;MAF_USDA=7.647
NC_035088.1	58440134	.	C	T	.	.	MAF_USDA=3.279
NC_035088.1	58440233	.	A	G	.	.	MAF_INRAE=8.228;MAF_USDA=7.647
NC_035088.1	58440325	.	C	T	.	.	MAF_INRAE=10.526
NC_035088.1	58440457	.	A	T	.	.	MAF_INRAE=2.5;MAF_USDA=4.167
NC_035088.1	58440549	.	C	T	.	.	MAF_INRAE=9.494;MAF_USDA=7.059
NC_035088.1	58440746	.	C	T	.	.	MAF_USDA=20.833
NC_035088.1	58440867	.	C	T	.	.	MAF_USDA=10.417
NC_035088.1	58441083	.	T	C	.	.	MAF_USDA=6.25
NC_035088.1	58441236	.	T	C	.	.	MAF_INRAE=23.684;MAF_USDA=16.471
NC_035088.1	58441259	.	C	T	.	.	MAF_USDA=9.836
NC_035088.1	58441326	.	A	G	.	.	MAF_USDA=27.647
NC_035088.1	58441334	.	T	C	.	.	MAF_USDA=31.176
NC_035088.1	58441339	.	T	A	.	.	MAF_INRAE=6.962;MAF_USDA=38.824
NC_035088.1	58441341	.	C	A	.	.	MAF_INRAE=6.667;MAF_USDA=38.824
NC_035088.1	58441348	.	C	T	.	.	MAF_INRAE=6.329
NC_035088.1	58441369	.	G	T	.	.	MAF_INRAE=24.051;MAF_USDA=12.353
NC_035088.1	58441864	.	A	T	.	.	MAF_INRAE=7.595;MAF_USDA=10.417
NC_035088.1	58441866	.	G	A	.	.	MAF_USDA=4.098
NC_035088.1	58442036	.	A	T	.	.	MAF_INRAE=32.911;MAF_USDA=9.412
NC_035088.1	58442348	.	C	T	.	.	MAF_USDA=10.0
NC_035088.1	58442379	.	C	T	.	.	MAF_INRAE=8.228;MAF_USDA=8.824
NC_035088.1	58442453	.	T	C	.	.	MAF_INRAE=17.722;MAF_USDA=3.529
NC_035088.1	58442482	.	C	A	.	.	MAF_INRAE=33.544;MAF_USDA=20.0
NC_035088.1	58442616	.	A	C	.	.	MAF_INRAE=21.519;MAF_USDA=18.235
NC_035088.1	58442675	.	A	G	.	.	MAF_INRAE=5.263
NC_035088.1	58442700	.	G	A	.	.	MAF_USDA=4.918
NC_035088.1	58442735	.	A	C	.	.	MAF_USDA=3.279
NC_035088.1	58442782	.	T	C	.	.	MAF_USDA=6.557
NC_035088.1	58442834	.	T	C	.	.	MAF_USDA=1.639
NC_035088.1	58442984	.	T	A	.	.	MAF_INRAE=15.823;MAF_USDA=1.639
NC_035088.1	58443127	.	G	A	.	.	MAF_INRAE=35.443;MAF_USDA=42.353
NC_035088.1	58443174	.	C	T	.	.	MAF_INRAE=32.911;MAF_USDA=10.588
NC_035088.1	58443224	.	C	T	.	.	MAF_INRAE=36.076;MAF_USDA=45.882
NC_035088.1	58443241	.	A	T	.	.	MAF_INRAE=5.263
NC_035088.1	58443272	.	C	T	.	.	MAF_INRAE=5.263
NC_035088.1	58443339	.	C	T	.	.	MAF_INRAE=32.911;MAF_USDA=9.412
NC_035088.1	58443451	.	T	A	.	.	MAF_USDA=9.412
NC_035088.1	58443597	.	C	A	.	.	MAF_USDA=2.083
NC_035088.1	58443612	.	G	A	.	.	MAF_INRAE=36.076;MAF_USDA=29.167
NC_035088.1	58443613	.	A	G	.	.	MAF_USDA=4.098
NC_035088.1	58443639	.	A	C	.	.	MAF_USDA=2.083
NC_035088.1	58443745	.	T	C	.	.	MAF_USDA=10.417
NC_035088.1	58443834	.	T	G	.	.	MAF_INRAE=21.053
NC_035088.1	58443932	.	T	G	.	.	MAF_INRAE=21.519;MAF_USDA=48.824
NC_035088.1	58443965	.	G	T	.	.	MAF_USDA=1.639
NC_035088.1	58444056	.	G	A	.	.	MAF_INRAE=10.526;MAF_USDA=32.941
NC_035088.1	58444066	.	T	C	.	.	MAF_USDA=32.353
NC_035088.1	58444134	.	T	A	.	.	MAF_INRAE=21.519;MAF_USDA=18.235
NC_035088.1	58444149	.	T	C	.	.	MAF_INRAE=32.911;MAF_USDA=10.0
NC_035088.1	58444182	.	G	A	.	.	MAF_USDA=4.098
NC_035088.1	58444302	.	A	C	.	.	MAF_USDA=1.765
NC_035088.1	58444305	.	T	G	.	.	MAF_USDA=6.557
NC_035088.1	58444388	.	G	A	.	.	MAF_INRAE=21.053;MAF_USDA=1.765
NC_035088.1	58444390	.	A	T	.	.	MAF_USDA=1.765
NC_035088.1	58444516	.	T	C	.	.	MAF_INRAE=33.544;MAF_USDA=16.471
NC_035088.1	58444656	.	G	T	.	.	MAF_INRAE=10.526;MAF_USDA=43.452
NC_035088.1	58444801	.	G	T	.	.	MAF_INRAE=33.544;MAF_USDA=17.059
NC_035088.1	58444803	.	T	G	.	.	MAF_INRAE=32.911;MAF_USDA=9.412
NC_035088.1	58444886	.	T	C	.	.	MAF_INRAE=15.823;MAF_USDA=1.639
NC_035088.1	58444940	.	T	A	.	.	MAF_INRAE=32.278;MAF_USDA=9.412
NC_035088.1	58444993	.	T	G	.	.	MAF_INRAE=5.263
NC_035088.1	58445025	.	G	A	.	.	MAF_INRAE=21.519;MAF_USDA=15.882
NC_035088.1	58445113	.	T	G	.	.	MAF_INRAE=21.519;MAF_USDA=18.235
NC_035088.1	58445253	.	G	A	.	.	MAF_INRAE=32.911;MAF_USDA=9.412
NC_035088.1	58445346	.	C	T	.	.	MAF_INRAE=1.667;MAF_USDA=1.667
NC_035088.1	58445460	.	C	T	.	.	MAF_INRAE=8.228;MAF_USDA=7.059
NC_035088.1	58445471	.	G	A	.	.	MAF_USDA=4.918
NC_035088.1	58445511	.	A	C	.	.	MAF_INRAE=10.526;MAF_USDA=34.118
NC_035088.1	58445524	.	T	A	.	.	MAF_USDA=1.639
NC_035088.1	58445526	.	G	A	.	.	MAF_INRAE=36.076;MAF_USDA=47.647
NC_035088.1	58445644	.	G	A	.	.	MAF_USDA=4.918
NC_035088.1	58445664	.	A	G	.	.	MAF_INRAE=1.667
NC_035088.1	58445669	.	C	T	.	.	MAF_INRAE=1.667
NC_035088.1	58445673	.	G	A	.	.	MAF_INRAE=2.5
NC_035088.1	58445682	.	A	G	.	.	MAF_INRAE=2.5
NC_035088.1	58445703	.	G	T	.	.	MAF_INRAE=2.5
NC_035088.1	58445722	.	G	A	.	.	MAF_INRAE=47.468;MAF_USDA=34.706
NC_035088.1	58445734	.	G	T	.	.	MAF_INRAE=8.333
NC_035088.1	58445759	.	G	A	.	.	MAF_INRAE=19.167
NC_035088.1	58445770	.	A	T	.	.	MAF_INRAE=19.167
NC_035088.1	58445798	.	A	C	.	.	MAF_INRAE=22.5
NC_035088.1	58445801	.	G	T	.	.	MAF_INRAE=23.333
NC_035088.1	58445804	.	G	A	.	.	MAF_INRAE=24.167
NC_035088.1	58445807	.	C	A	.	.	MAF_INRAE=24.167
NC_035088.1	58445809	.	T	A	.	.	MAF_INRAE=24.167
NC_035088.1	58445812	.	T	A	.	.	MAF_INRAE=24.167
NC_035088.1	58445813	.	G	T	.	.	MAF_INRAE=29.167;MAF_USDA=48.235
NC_035088.1	58445822	.	G	A	.	.	MAF_INRAE=24.167
NC_035088.1	58445829	.	G	A	.	.	MAF_INRAE=24.167
NC_035088.1	58445834	.	C	A	.	.	MAF_INRAE=24.167
NC_035088.1	58445835	.	C	T	.	.	MAF_INRAE=24.167
NC_035088.1	58445884	.	T	G	.	.	MAF_INRAE=23.333
NC_035088.1	58445887	.	T	C	.	.	MAF_INRAE=23.333
NC_035088.1	58445893	.	A	G	.	.	MAF_INRAE=23.333
NC_035088.1	58445899	.	A	G	.	.	MAF_INRAE=24.167
NC_035088.1	58445914	.	G	A	.	.	MAF_INRAE=23.333
NC_035088.1	58445917	.	G	A	.	.	MAF_USDA=1.639
NC_035088.1	58445922	.	T	C	.	.	MAF_INRAE=23.333
NC_035088.1	58445936	.	T	C	.	.	MAF_INRAE=23.333
NC_035088.1	58445946	.	A	G	.	.	MAF_INRAE=23.333
NC_035088.1	58445974	.	G	A	.	.	MAF_INRAE=3.797;MAF_USDA=6.25
NC_035088.1	58445979	.	G	A	.	.	MAF_INRAE=22.5
NC_035088.1	58445987	.	T	A	.	.	MAF_INRAE=22.5
NC_035088.1	58446006	.	C	G	.	.	MAF_INRAE=15.833
NC_035088.1	58446011	.	C	T	.	.	MAF_INRAE=15.833
NC_035088.1	58446015	.	T	C	.	.	MAF_USDA=3.279
NC_035088.1	58446019	.	A	T	.	.	MAF_INRAE=11.667
NC_035088.1	58446024	.	G	A	.	.	MAF_INRAE=11.667
NC_035088.1	58446031	.	C	A	.	.	MAF_INRAE=10.0
NC_035088.1	58446075	.	G	T	.	.	MAF_INRAE=2.5
NC_035088.1	58446078	.	T	C	.	.	MAF_INRAE=2.5
NC_035088.1	58446109	.	A	G	.	.	MAF_INRAE=1.667
NC_035088.1	58446111	.	C	T	.	.	MAF_INRAE=1.667
NC_035088.1	58446127	.	G	T	.	.	MAF_INRAE=3.333
NC_035088.1	58446136	.	T	C	.	.	MAF_INRAE=5.0
NC_035088.1	58446139	.	A	T	.	.	MAF_INRAE=5.833
NC_035088.1	58446140	.	A	C	.	.	MAF_INRAE=5.833
NC_035088.1	58446143	.	A	T	.	.	MAF_INRAE=5.833
NC_035088.1	58446145	.	C	A	.	.	MAF_INRAE=10.526
NC_035088.1	58446157	.	G	A	.	.	MAF_INRAE=9.167
NC_035088.1	58446163	.	G	A	.	.	MAF_INRAE=10.0
NC_035088.1	58446165	.	A	T	.	.	MAF_INRAE=10.0
NC_035088.1	58446166	.	T	C	.	.	MAF_USDA=4.918
NC_035088.1	58446174	.	A	C	.	.	MAF_INRAE=13.333
NC_035088.1	58446184	.	C	A	.	.	MAF_INRAE=10.833
NC_035088.1	58446218	.	T	C	.	.	MAF_INRAE=8.333;MAF_USDA=6.25
NC_035088.1	58446219	.	G	A	.	.	MAF_INRAE=8.333;MAF_USDA=6.25
NC_035088.1	58446226	.	T	A	.	.	MAF_INRAE=8.333
NC_035088.1	58446241	.	A	T	.	.	MAF_USDA=1.639
NC_035088.1	58446246	.	C	T	.	.	MAF_INRAE=3.797;MAF_USDA=3.529
NC_035088.1	58446247	.	G	A	.	.	MAF_INRAE=10.0
NC_035088.1	58446252	.	A	G	.	.	MAF_INRAE=10.0
NC_035088.1	58446260	.	A	G	.	.	MAF_INRAE=9.167
NC_035088.1	58446276	.	G	A	.	.	MAF_INRAE=8.333
NC_035088.1	58446281	.	T	C	.	.	MAF_INRAE=8.333
NC_035088.1	58446286	.	T	C	.	.	MAF_INRAE=7.5
NC_035088.1	58446290	.	T	C	.	.	MAF_INRAE=6.667
NC_035088.1	58446353	.	G	A	.	.	MAF_INRAE=2.5
NC_035088.1	58446357	.	C	T	.	.	MAF_INRAE=1.667
NC_035088.1	58446359	.	G	A	.	.	MAF_INRAE=1.667
NC_035088.1	58446361	.	C	T	.	.	MAF_INRAE=1.667
NC_035088.1	58446362	.	G	A	.	.	MAF_INRAE=32.5;MAF_USDA=17.059
NC_035088.1	58446369	.	G	A	.	.	MAF_INRAE=1.667
NC_035088.1	58446389	.	C	T	.	.	MAF_USDA=2.459
NC_035088.1	58446465	.	C	T	.	.	MAF_INRAE=36.076;MAF_USDA=45.294
NC_035088.1	58446495	.	C	T	.	.	MAF_USDA=2.459
NC_035088.1	58446508	.	C	T	.	.	MAF_USDA=4.918
NC_035088.1	58446624	.	G	T	.	.	MAF_USDA=4.098
NC_035088.1	58446625	.	A	G	.	.	MAF_USDA=4.098
NC_035088.1	58446677	.	T	A	.	.	MAF_USDA=9.412
NC_035088.1	58446699	.	T	C	.	.	MAF_USDA=18.235
NC_035088.1	58446750	.	C	T	.	.	MAF_INRAE=33.544;MAF_USDA=50.0
NC_035088.1	58446844	.	G	T	.	.	MAF_USDA=16.667
NC_035088.1	58446845	.	T	G	.	.	MAF_USDA=16.667
NC_035088.1	58446847	.	G	A	.	.	MAF_USDA=16.667
NC_035088.1	58446877	.	C	T	.	.	MAF_USDA=1.639
NC_035088.1	58446979	.	C	A	.	.	MAF_USDA=8.824
NC_035088.1	58447085	.	C	G	.	.	MAF_USDA=1.639
NC_035088.1	58447145	.	T	G	.	.	MAF_USDA=2.459
NC_035088.1	58447284	.	T	A	.	.	MAF_INRAE=3.797;MAF_USDA=6.25
NC_035088.1	58447350	.	G	A	.	.	MAF_INRAE=36.709;MAF_USDA=40.588
NC_035088.1	58447415	.	A	C	.	.	MAF_INRAE=8.228;MAF_USDA=7.059
NC_035088.1	58447489	.	C	T	.	.	MAF_INRAE=10.526
NC_035088.1	58447522	.	A	G	.	.	MAF_USDA=4.918
NC_035088.1	58447633	.	C	T	.	.	MAF_INRAE=21.519;MAF_USDA=8.824
NC_035088.1	58447792	.	T	A	.	.	MAF_INRAE=37.975;MAF_USDA=41.176
NC_035088.1	58447853	.	G	A	.	.	MAF_USDA=2.459
NC_035088.1	58448025	.	T	A	.	.	MAF_INRAE=10.526
NC_035088.1	58448035	.	A	T	.	.	MAF_INRAE=10.526
NC_035088.1	58448044	.	C	T	.	.	MAF_INRAE=10.526
NC_035088.1	58448142	.	G	T	.	.	MAF_USDA=3.279
NC_035088.1	58448231	.	C	T	.	.	MAF_USDA=3.279
NC_035088.1	58448268	.	C	A	.	.	MAF_USDA=4.118
NC_035088.1	58448276	.	G	A	.	.	MAF_INRAE=36.076;MAF_USDA=41.176
NC_035088.1	58448450	.	A	T	.	.	MAF_INRAE=33.544;MAF_USDA=22.941
NC_035088.1	58448513	.	G	A	.	.	MAF_INRAE=31.013;MAF_USDA=43.529
NC_035088.1	58448529	.	C	A	.	.	MAF_INRAE=18.421;MAF_USDA=1.765
NC_035088.1	58448532	.	A	T	.	.	MAF_USDA=1.639
NC_035088.1	58448580	.	A	G	.	.	MAF_INRAE=5.263
NC_035088.1	58448748	.	T	A	.	.	MAF_INRAE=8.228;MAF_USDA=10.417
NC_035088.1	58448761	.	G	T	.	.	MAF_USDA=37.647
NC_035088.1	58448779	.	T	C	.	.	MAF_INRAE=8.228;MAF_USDA=10.417
NC_035088.1	58448794	.	C	T	.	.	MAF_INRAE=8.228;MAF_USDA=7.647
NC_035088.1	58448810	.	C	A	.	.	MAF_USDA=4.918
NC_035088.1	58448879	.	C	T	.	.	MAF_INRAE=10.526;MAF_USDA=1.639
NC_035088.1	58448905	.	A	G	.	.	MAF_INRAE=36.076;MAF_USDA=44.706
NC_035088.1	58449024	.	G	A	.	.	MAF_USDA=4.167
NC_035088.1	58449577	.	A	G	.	.	MAF_USDA=1.639
NC_035088.1	58449599	.	A	T	.	.	MAF_INRAE=8.228;MAF_USDA=19.412
NC_035088.1	58449696	.	C	G	.	.	MAF_INRAE=33.544;MAF_USDA=22.941
NC_035088.1	58449838	.	A	C	.	.	MAF_USDA=11.765
NC_035088.1	58449867	.	C	T	.	.	MAF_INRAE=21.053
NC_035088.1	58449868	.	T	G	.	.	MAF_INRAE=9.167
NC_035088.1	58449932	.	C	T	.	.	MAF_INRAE=8.228;MAF_USDA=7.647
NC_035088.1	58449970	.	G	T	.	.	MAF_INRAE=10.526
NC_035088.1	58449977	.	T	C	.	.	MAF_INRAE=8.228;MAF_USDA=40.588
NC_035088.1	58449991	.	A	C	.	.	MAF_INRAE=22.785;MAF_USDA=23.529
NC_035088.1	58450140	.	C	T	.	.	MAF_USDA=1.639
NC_035088.1	58450150	.	C	A	.	.	MAF_USDA=1.639
NC_035088.1	58450151	.	C	T	.	.	MAF_USDA=1.639
NC_035088.1	58450291	.	C	T	.	.	MAF_USDA=3.279
NC_035088.1	58450590	.	T	C	.	.	MAF_INRAE=28.333;MAF_USDA=7.647
NC_035088.1	58450603	.	C	T	.	.	MAF_INRAE=21.053;MAF_USDA=4.167
NC_035088.1	58450677	.	G	A	.	.	MAF_INRAE=16.456;MAF_USDA=1.639
NC_035088.1	58450702	.	T	C	.	.	MAF_INRAE=8.228;MAF_USDA=38.235
NC_035088.1	58450710	.	A	C	.	.	MAF_USDA=1.639
NC_035088.1	58450874	.	A	G	.	.	MAF_USDA=1.639
NC_035088.1	58450875	.	C	T	.	.	MAF_INRAE=8.228;MAF_USDA=37.647
NC_035088.1	58450957	.	A	G	.	.	MAF_USDA=16.393
NC_035088.1	58451036	.	C	T	.	.	MAF_INRAE=22.785;MAF_USDA=30.588
NC_035088.1	58451051	.	C	T	.	.	MAF_USDA=7.377
NC_035088.1	58451052	.	G	A	.	.	MAF_USDA=2.459
NC_035088.1	58451064	.	T	C	.	.	MAF_INRAE=8.228;MAF_USDA=44.118
NC_035088.1	58451137	.	A	C	.	.	MAF_USDA=4.918
NC_035088.1	58451258	.	C	A	.	.	MAF_USDA=19.412
NC_035088.1	58451272	.	C	T	.	.	MAF_USDA=1.639
NC_035088.1	58451366	.	C	T	.	.	MAF_USDA=4.098
NC_035088.1	58451393	.	C	T	.	.	MAF_USDA=18.235
NC_035088.1	58451402	.	A	T	.	.	MAF_INRAE=10.526
NC_035088.1	58451528	.	G	A	.	.	MAF_INRAE=10.526
NC_035088.1	58451570	.	C	T	.	.	MAF_INRAE=8.228;MAF_USDA=39.412
NC_035088.1	58451615	.	A	C	.	.	MAF_INRAE=8.228;MAF_USDA=40.0
NC_035088.1	58451658	.	A	C	.	.	MAF_USDA=1.639
NC_035088.1	58451677	.	G	T	.	.	MAF_USDA=4.918
NC_035088.1	58451732	.	C	T	.	.	MAF_USDA=4.918
NC_035088.1	58451848	.	T	A	.	.	MAF_USDA=5.833
NC_035088.1	58451868	.	A	C	.	.	MAF_INRAE=8.228;MAF_USDA=40.476
NC_035088.1	58451874	.	C	A	.	.	MAF_INRAE=8.228;MAF_USDA=44.643
NC_035088.1	58451979	.	T	C	.	.	MAF_INRAE=8.228;MAF_USDA=40.588
NC_035088.1	58452014	.	T	C	.	.	MAF_USDA=2.941
NC_035088.1	58452056	.	T	A	.	.	MAF_INRAE=8.228;MAF_USDA=39.412
NC_035088.1	58452059	.	G	T	.	.	MAF_INRAE=32.5;MAF_USDA=22.941
NC_035088.1	58452109	.	T	C	.	.	MAF_INRAE=7.595;MAF_USDA=43.529
NC_035088.1	58452131	.	C	T	.	.	MAF_USDA=2.459
NC_035088.1	58452149	.	C	A	.	.	MAF_USDA=2.459
NC_035088.1	58452259	.	G	C	.	.	MAF_USDA=1.176
NC_035088.1	58452319	.	G	T	.	.	MAF_INRAE=8.861;MAF_USDA=44.118
NC_035088.1	58452326	.	G	A	.	.	MAF_USDA=24.118
NC_035088.1	58452361	.	T	C	.	.	MAF_USDA=1.639
NC_035088.1	58452407	.	T	G	.	.	MAF_INRAE=9.494;MAF_USDA=44.118
NC_035088.1	58452410	.	A	C	.	.	MAF_USDA=4.167
NC_035088.1	58452433	.	C	G	.	.	MAF_INRAE=1.667;MAF_USDA=1.639
NC_035088.1	58452454	.	T	C	.	.	MAF_INRAE=10.526
NC_035088.1	58452512	.	T	A	.	.	MAF_USDA=2.459
NC_035088.1	58452618	.	C	T	.	.	MAF_USDA=10.417
NC_035088.1	58452706	.	A	G	.	.	MAF_USDA=41.667
NC_035088.1	58452721	.	A	T	.	.	MAF_USDA=2.459
NC_035088.1	58452734	.	A	T	.	.	MAF_USDA=5.738
NC_035088.1	58452776	.	A	G	.	.	MAF_INRAE=5.263;MAF_USDA=46.471
NC_035088.1	58452861	.	C	T	.	.	MAF_INRAE=8.228;MAF_USDA=46.471
NC_035088.1	58452893	.	A	T	.	.	MAF_INRAE=8.228;MAF_USDA=45.294
NC_035088.1	58452914	.	G	A	.	.	MAF_INRAE=21.519;MAF_USDA=15.294
NC_035088.1	58453104	.	A	G	.	.	MAF_INRAE=32.911;MAF_USDA=9.412
NC_035088.1	58453126	.	A	G	.	.	MAF_INRAE=8.228;MAF_USDA=44.706
NC_035088.1	58453192	.	T	C	.	.	MAF_INRAE=8.228;MAF_USDA=44.706
NC_035088.1	58453259	.	C	T	.	.	MAF_USDA=1.639
NC_035088.1	58453306	.	T	A	.	.	MAF_INRAE=8.228;MAF_USDA=43.529
NC_035088.1	58453395	.	A	C	.	.	MAF_USDA=2.459
NC_035088.1	58453433	.	A	G	.	.	MAF_USDA=4.918
NC_035088.1	58453457	.	C	A	.	.	MAF_USDA=20.588
NC_035088.1	58453466	.	C	T	.	.	MAF_INRAE=8.228;MAF_USDA=43.529
NC_035088.1	58453483	.	C	T	.	.	MAF_INRAE=8.228;MAF_USDA=44.118
NC_035088.1	58453548	.	T	A	.	.	MAF_USDA=1.639
NC_035088.1	58453557	.	T	A	.	.	MAF_INRAE=15.789;MAF_USDA=16.471
NC_035088.1	58453563	.	T	A	.	.	MAF_INRAE=15.789;MAF_USDA=27.083
NC_035088.1	58453564	.	T	A	.	.	MAF_USDA=10.417
NC_035088.1	58453571	.	G	T	.	.	MAF_INRAE=8.228;MAF_USDA=42.941
NC_035088.1	58453586	.	G	T	.	.	MAF_INRAE=8.228;MAF_USDA=43.529
NC_035088.1	58453684	.	G	T	.	.	MAF_USDA=3.279
NC_035088.1	58453756	.	G	A	.	.	MAF_USDA=4.167
NC_035088.1	58453769	.	T	C	.	.	MAF_USDA=1.639
NC_035088.1	58453782	.	G	A	.	.	MAF_USDA=15.574
NC_035088.1	58453811	.	T	A	.	.	MAF_USDA=2.459
NC_035088.1	58453916	.	A	G	.	.	MAF_USDA=14.754
NC_035088.1	58453917	.	T	C	.	.	MAF_INRAE=32.5;MAF_USDA=7.647
NC_035088.1	58453974	.	T	A	.	.	MAF_USDA=4.098
NC_035088.1	58453985	.	C	T	.	.	MAF_USDA=10.656
NC_035088.1	58454002	.	G	T	.	.	MAF_USDA=8.197
NC_035088.1	58454013	.	C	T	.	.	MAF_USDA=5.738
NC_035088.1	58454056	.	G	A	.	.	MAF_USDA=3.279
NC_035088.1	58454124	.	A	G	.	.	MAF_USDA=4.098
NC_035088.1	58454126	.	A	T	.	.	MAF_INRAE=1.667
NC_035088.1	58454129	.	T	A	.	.	MAF_USDA=2.459
NC_035088.1	58454140	.	A	T	.	.	MAF_USDA=4.918
NC_035088.1	58454158	.	T	G	.	.	MAF_INRAE=1.667
NC_035088.1	58454164	.	T	A	.	.	MAF_USDA=3.279
NC_035088.1	58454169	.	G	A	.	.	MAF_USDA=2.459
NC_035088.1	58454171	.	T	A	.	.	MAF_USDA=2.459
NC_035088.1	58454325	.	G	T	.	.	MAF_INRAE=8.228;MAF_USDA=42.941
NC_035088.1	58454402	.	G	A	.	.	MAF_INRAE=7.595;MAF_USDA=44.643
NC_035088.1	58454484	.	C	G	.	.	MAF_INRAE=10.833
NC_035088.1	58454541	.	G	A	.	.	MAF_INRAE=22.785;MAF_USDA=22.353
NC_035088.1	58454544	.	C	A	.	.	MAF_USDA=4.167
NC_035088.1	58454560	.	C	A	.	.	MAF_INRAE=8.228;MAF_USDA=43.529
NC_035088.1	58454570	.	T	C	.	.	MAF_INRAE=10.526
NC_035088.1	58454643	.	G	T	.	.	MAF_INRAE=8.228;MAF_USDA=7.647
NC_035088.1	58454645	.	C	A	.	.	MAF_INRAE=8.228;MAF_USDA=42.941
NC_035088.1	58454718	.	C	T	.	.	MAF_INRAE=8.228;MAF_USDA=44.118
NC_035088.1	58454750	.	A	T	.	.	MAF_INRAE=8.228;MAF_USDA=44.118
NC_035088.1	58454777	.	C	A	.	.	MAF_USDA=2.459
NC_035088.1	58454801	.	T	G	.	.	MAF_INRAE=8.228;MAF_USDA=44.118
NC_035088.1	58454812	.	C	T	.	.	MAF_INRAE=10.526
NC_035088.1	58454835	.	G	T	.	.	MAF_USDA=2.459
NC_035088.1	58454870	.	T	G	.	.	MAF_INRAE=10.526
NC_035088.1	58454898	.	T	G	.	.	MAF_INRAE=8.228;MAF_USDA=7.059
NC_035088.1	58455062	.	T	C	.	.	MAF_USDA=14.706
NC_035088.1	58455075	.	G	C	.	.	MAF_INRAE=8.228;MAF_USDA=44.706
NC_035088.1	58455079	.	G	C	.	.	MAF_INRAE=9.167;MAF_USDA=40.588
NC_035088.1	58455097	.	C	A	.	.	MAF_INRAE=8.228;MAF_USDA=44.706
NC_035088.1	58455138	.	C	T	.	.	MAF_INRAE=8.228;MAF_USDA=44.706
NC_035088.1	58455139	.	A	T	.	.	MAF_INRAE=9.167;MAF_USDA=44.706
NC_035088.1	58455213	.	C	A	.	.	MAF_USDA=3.279
NC_035088.1	58455236	.	G	T	.	.	MAF_INRAE=8.228;MAF_USDA=45.882
NC_035088.1	58455259	.	A	G	.	.	MAF_USDA=4.098
NC_035088.1	58455271	.	A	C	.	.	MAF_INRAE=5.263
NC_035088.1	58455378	.	G	A	.	.	MAF_USDA=4.918
NC_035088.1	58455487	.	A	T	.	.	MAF_INRAE=10.526
NC_035088.1	58455541	.	C	A	.	.	MAF_USDA=4.098
NC_035088.1	58455544	.	T	G	.	.	MAF_USDA=5.738
NC_035088.1	58455549	.	A	T	.	.	MAF_USDA=4.918
NC_035088.1	58455602	.	G	T	.	.	MAF_INRAE=8.228;MAF_USDA=44.706
NC_035088.1	58455683	.	G	T	.	.	MAF_INRAE=31.013;MAF_USDA=36.471
NC_035088.1	58455706	.	G	A	.	.	MAF_USDA=4.098
NC_035088.1	58455729	.	T	G	.	.	MAF_INRAE=8.228;MAF_USDA=45.294
NC_035088.1	58455739	.	T	A	.	.	MAF_INRAE=8.228;MAF_USDA=45.294
NC_035088.1	58456017	.	T	C	.	.	MAF_USDA=4.098
NC_035088.1	58456027	.	G	A	.	.	MAF_USDA=1.639
NC_035088.1	58456053	.	C	T	.	.	MAF_INRAE=8.228;MAF_USDA=44.706
NC_035088.1	58456065	.	C	A	.	.	MAF_INRAE=1.667;MAF_USDA=1.639
NC_035088.1	58456088	.	C	A	.	.	MAF_INRAE=10.759;MAF_USDA=45.294
NC_035088.1	58456102	.	A	G	.	.	MAF_INRAE=8.228;MAF_USDA=45.294
NC_035088.1	58456120	.	G	T	.	.	MAF_INRAE=10.526
NC_035088.1	58456138	.	A	C	.	.	MAF_USDA=1.667
NC_035088.1	58456170	.	C	T	.	.	MAF_INRAE=8.228;MAF_USDA=44.706
NC_035088.1	58456264	.	C	T	.	.	MAF_INRAE=7.595;MAF_USDA=7.647
NC_035088.1	58456275	.	G	T	.	.	MAF_INRAE=32.911;MAF_USDA=9.412
NC_035088.1	58456289	.	G	A	.	.	MAF_INRAE=22.785;MAF_USDA=22.353
NC_035088.1	58456324	.	A	G	.	.	MAF_INRAE=11.392;MAF_USDA=44.118
NC_035088.1	58457357	.	A	T	.	.	MAF_USDA=7.927
NC_035088.1	58457388	.	C	A	.	.	MAF_USDA=1.639
NC_035088.1	58457449	.	A	T	.	.	MAF_INRAE=5.263;MAF_USDA=7.143
NC_035088.1	58457497	.	A	G	.	.	MAF_INRAE=5.263;MAF_USDA=43.529
NC_035088.1	58457694	.	T	A	.	.	MAF_USDA=4.918
NC_035088.1	58457806	.	G	T	.	.	MAF_INRAE=5.263
NC_035088.1	58457823	.	A	C	.	.	MAF_INRAE=8.861;MAF_USDA=44.118
NC_035088.1	58457885	.	C	A	.	.	MAF_INRAE=8.228;MAF_USDA=44.118
NC_035088.1	58458042	.	G	A	.	.	MAF_USDA=5.738
NC_035088.1	58458283	.	G	A	.	.	MAF_INRAE=8.228;MAF_USDA=40.588
NC_035088.1	58458289	.	A	T	.	.	MAF_INRAE=1.667;MAF_USDA=1.639
NC_035088.1	58458336	.	T	C	.	.	MAF_INRAE=13.924;MAF_USDA=46.471
NC_035088.1	58458432	.	G	A	.	.	MAF_USDA=3.279
NC_035088.1	58458455	.	C	T	.	.	MAF_INRAE=8.228;MAF_USDA=12.353
NC_035088.1	58458637	.	G	A	.	.	MAF_USDA=4.098
NC_035088.1	58458656	.	A	G	.	.	MAF_USDA=2.459
NC_035088.1	58458713	.	C	T	.	.	MAF_INRAE=9.167;MAF_USDA=39.412
NC_035088.1	58458766	.	T	C	.	.	MAF_USDA=1.667
NC_035088.1	58458768	.	C	T	.	.	MAF_USDA=2.5
NC_035088.1	58458773	.	G	A	.	.	MAF_INRAE=29.747;MAF_USDA=23.214
NC_035088.1	58458797	.	C	T	.	.	MAF_INRAE=8.228;MAF_USDA=47.647
NC_035088.1	58458809	.	A	C	.	.	MAF_INRAE=13.291;MAF_USDA=46.471
NC_035088.1	58458842	.	C	T	.	.	MAF_USDA=2.083
NC_035088.1	58459023	.	A	G	.	.	MAF_INRAE=8.228;MAF_USDA=42.941
NC_035088.1	58459126	.	T	G	.	.	MAF_INRAE=8.861;MAF_USDA=44.118
NC_035088.1	58459248	.	G	T	.	.	MAF_USDA=1.639
NC_035088.1	58459412	.	T	G	.	.	MAF_USDA=2.083
NC_035088.1	58459422	.	G	T	.	.	MAF_INRAE=9.167
NC_035088.1	58459461	.	T	A	.	.	MAF_INRAE=8.228;MAF_USDA=44.118
NC_035088.1	58459476	.	G	C	.	.	MAF_INRAE=8.228;MAF_USDA=27.083
NC_035088.1	58459512	.	T	C	.	.	MAF_INRAE=10.526
NC_035088.1	58459644	.	A	T	.	.	MAF_USDA=16.667
NC_035088.1	58459666	.	T	C	.	.	MAF_USDA=24.706
NC_035088.1	58459667	.	G	A	.	.	MAF_USDA=24.706
NC_035088.1	58459670	.	G	C	.	.	MAF_USDA=24.118
NC_035088.1	58459672	.	A	G	.	.	MAF_USDA=24.706
NC_035088.1	58459673	.	T	A	.	.	MAF_USDA=24.706
NC_035088.1	58459701	.	A	C	.	.	MAF_INRAE=29.114;MAF_USDA=24.118
NC_035088.1	58459724	.	A	C	.	.	MAF_INRAE=5.263
NC_035088.1	58459768	.	C	T	.	.	MAF_INRAE=8.228;MAF_USDA=44.118
NC_035088.1	58459851	.	A	G	.	.	MAF_INRAE=8.228;MAF_USDA=44.118
NC_035088.1	58459865	.	G	A	.	.	MAF_INRAE=8.228;MAF_USDA=44.118
NC_035088.1	58460026	.	G	T	.	.	MAF_INRAE=8.228;MAF_USDA=44.643
NC_035088.1	58460085	.	C	A	.	.	MAF_INRAE=8.228;MAF_USDA=43.452
NC_035088.1	58460089	.	G	A	.	.	MAF_INRAE=29.167;MAF_USDA=23.81
NC_035088.1	58460187	.	G	T	.	.	MAF_USDA=2.459
NC_035088.1	58460249	.	G	A	.	.	MAF_INRAE=8.228;MAF_USDA=42.941
NC_035088.1	58460330	.	T	C	.	.	MAF_INRAE=8.228;MAF_USDA=44.706
NC_035088.1	58460357	.	A	T	.	.	MAF_INRAE=8.228;MAF_USDA=44.706
NC_035088.1	58460396	.	G	C	.	.	MAF_INRAE=8.861;MAF_USDA=44.118
NC_035088.1	58460455	.	A	G	.	.	MAF_INRAE=8.228;MAF_USDA=44.118
NC_035088.1	58460488	.	C	G	.	.	MAF_INRAE=8.228;MAF_USDA=41.765
NC_035088.1	58460599	.	T	C	.	.	MAF_INRAE=8.228;MAF_USDA=44.118
NC_035088.1	58460630	.	T	A	.	.	MAF_INRAE=8.228;MAF_USDA=40.0
NC_035088.1	58460688	.	G	T	.	.	MAF_INRAE=8.228;MAF_USDA=30.0
NC_035088.1	58460737	.	T	G	.	.	MAF_INRAE=36.709;MAF_USDA=44.118
NC_035088.1	58460812	.	C	T	.	.	MAF_USDA=1.639
NC_035088.1	58460854	.	A	T	.	.	MAF_USDA=17.213
NC_035088.1	58460872	.	G	A	.	.	MAF_INRAE=33.544;MAF_USDA=20.0
NC_035088.1	58461033	.	T	C	.	.	MAF_USDA=18.033
NC_035088.1	58461100	.	T	C	.	.	MAF_INRAE=21.053
NC_035088.1	58461135	.	C	T	.	.	MAF_USDA=1.639
NC_035088.1	58461136	.	T	A	.	.	MAF_USDA=5.738
NC_035088.1	58461206	.	G	A	.	.	MAF_INRAE=29.747;MAF_USDA=22.941
NC_035088.1	58461314	.	A	C	.	.	MAF_USDA=2.459
NC_035088.1	58461340	.	T	G	.	.	MAF_INRAE=36.076;MAF_USDA=22.941
NC_035088.1	58461345	.	G	T	.	.	MAF_INRAE=25.949;MAF_USDA=8.824
NC_035088.1	58461567	.	G	T	.	.	MAF_INRAE=8.228;MAF_USDA=7.059
NC_035088.1	58461590	.	A	G	.	.	MAF_INRAE=36.076;MAF_USDA=23.529
NC_035088.1	58461597	.	T	G	.	.	MAF_INRAE=21.053
NC_035088.1	58461630	.	A	G	.	.	MAF_INRAE=10.526;MAF_USDA=1.639
NC_035088.1	58461632	.	A	G	.	.	MAF_USDA=1.639
NC_035088.1	58461633	.	T	G	.	.	MAF_INRAE=38.333;MAF_USDA=35.294
NC_035088.1	58461718	.	C	G	.	.	MAF_USDA=2.459
NC_035088.1	58461740	.	G	A	.	.	MAF_USDA=15.294
NC_035088.1	58461866	.	C	T	.	.	MAF_INRAE=9.167;MAF_USDA=40.0
NC_035088.1	58461933	.	T	A	.	.	MAF_USDA=4.098
NC_035088.1	58461934	.	A	T	.	.	MAF_USDA=4.098
NC_035088.1	58462096	.	T	A	.	.	MAF_USDA=17.647
NC_035088.1	58462120	.	C	T	.	.	MAF_INRAE=10.526
NC_035088.1	58462125	.	T	C	.	.	MAF_USDA=3.279
NC_035088.1	58462152	.	G	A	.	.	MAF_USDA=2.459
NC_035088.1	58462185	.	C	A	.	.	MAF_INRAE=38.333;MAF_USDA=34.706
NC_035088.1	58462239	.	C	A	.	.	MAF_USDA=4.098
NC_035088.1	58462414	.	A	G	.	.	MAF_USDA=2.459
NC_035088.1	58462466	.	C	A	.	.	MAF_USDA=17.213
NC_035088.1	58462479	.	T	C	.	.	MAF_USDA=15.882
NC_035088.1	58462480	.	G	A	.	.	MAF_USDA=16.667
NC_035088.1	58462743	.	G	C	.	.	MAF_INRAE=21.053;MAF_USDA=4.167
NC_035088.1	58462771	.	T	G	.	.	MAF_INRAE=36.076;MAF_USDA=22.941
NC_035088.1	58463051	.	T	A	.	.	MAF_USDA=16.667
NC_035088.1	58463189	.	C	T	.	.	MAF_INRAE=32.5;MAF_USDA=8.824
NC_035088.1	58463191	.	A	G	.	.	MAF_INRAE=32.5;MAF_USDA=24.118
NC_035088.1	58463217	.	T	G	.	.	MAF_INRAE=32.5;MAF_USDA=23.529
NC_035088.1	58463276	.	T	A	.	.	MAF_USDA=4.167
NC_035088.1	58463362	.	C	G	.	.	MAF_INRAE=32.5;MAF_USDA=23.529
NC_035088.1	58463432	.	A	C	.	.	MAF_INRAE=9.167;MAF_USDA=38.824
NC_035088.1	58463518	.	C	A	.	.	MAF_INRAE=32.5;MAF_USDA=22.941
NC_035088.1	58463601	.	G	T	.	.	MAF_USDA=1.639
NC_035088.1	58463738	.	G	A	.	.	MAF_INRAE=32.5;MAF_USDA=23.529
NC_035088.1	58463775	.	G	A	.	.	MAF_USDA=2.459
NC_035088.1	58463935	.	C	T	.	.	MAF_USDA=4.098
NC_035088.1	58463946	.	GCG	GCT	.	.	MAF_USDA=31.25
NC_035088.1	58463948	.	G	T	.	.	MAF_INRAE=33.333;MAF_USDA=20.833
NC_035088.1	58463980	.	T	C	.	.	MAF_USDA=14.706
NC_035088.1	58464062	.	A	G	.	.	MAF_INRAE=36.076;MAF_USDA=23.529
NC_035088.1	58464204	.	G	A	.	.	MAF_INRAE=9.167;MAF_USDA=7.647
NC_035088.1	58464237	.	T	A	.	.	MAF_INRAE=21.053;MAF_USDA=4.167
NC_035088.1	58464365	.	T	C	.	.	MAF_USDA=18.824
NC_035088.1	58464383	.	C	A	.	.	MAF_INRAE=36.076;MAF_USDA=22.941
NC_035088.1	58464439	.	C	G	.	.	MAF_INRAE=25.949;MAF_USDA=8.824
NC_035088.1	58464501	.	T	G	.	.	MAF_USDA=16.667
NC_035088.1	58464600	.	C	T	.	.	MAF_USDA=4.167
NC_035088.1	58464631	.	G	T	.	.	MAF_INRAE=32.5;MAF_USDA=22.941
NC_035088.1	58464687	.	A	G	.	.	MAF_INRAE=9.167;MAF_USDA=39.412
NC_035088.1	58464767	.	A	T	.	.	MAF_USDA=2.459
NC_035088.1	58464769	.	C	T	.	.	MAF_INRAE=32.5;MAF_USDA=22.941
NC_035088.1	58464780	.	G	T	.	.	MAF_USDA=2.083
NC_035088.1	58464807	.	A	T	.	.	MAF_INRAE=32.5;MAF_USDA=23.529
NC_035088.1	58464863	.	G	A	.	.	MAF_INRAE=32.5;MAF_USDA=23.529
NC_035088.1	58464881	.	A	T	.	.	MAF_INRAE=8.228;MAF_USDA=7.647
NC_035088.1	58464897	.	A	G	.	.	MAF_INRAE=27.848;MAF_USDA=8.235
NC_035088.1	58464911	.	G	T	.	.	MAF_USDA=2.459
NC_035088.1	58464972	.	A	G	.	.	MAF_INRAE=36.076;MAF_USDA=31.25
NC_035088.1	58464984	.	G	A	.	.	MAF_INRAE=25.949;MAF_USDA=8.824
NC_035088.1	58464992	.	A	G	.	.	MAF_INRAE=36.076;MAF_USDA=23.529
NC_035088.1	58465030	.	G	T	.	.	MAF_INRAE=37.975;MAF_USDA=35.882
NC_035088.1	58465096	.	G	C	.	.	MAF_USDA=2.459
NC_035088.1	58465146	.	C	T	.	.	MAF_USDA=1.639
NC_035088.1	58465173	.	A	C	.	.	MAF_INRAE=28.481;MAF_USDA=18.235
NC_035088.1	58465182	.	C	T	.	.	MAF_USDA=4.918
NC_035088.1	58465192	.	G	T	.	.	MAF_USDA=2.083
NC_035088.1	58465212	.	T	C	.	.	MAF_INRAE=36.076;MAF_USDA=22.941
NC_035088.1	58465216	.	T	A	.	.	MAF_USDA=5.738
NC_035088.1	58465230	.	T	C	.	.	MAF_INRAE=36.076;MAF_USDA=33.529
NC_035088.1	58465252	.	C	A	.	.	MAF_INRAE=25.949;MAF_USDA=22.917
NC_035088.1	58465253	.	A	G	.	.	MAF_INRAE=29.167;MAF_USDA=22.917
NC_035088.1	58465277	.	C	A	.	.	MAF_USDA=7.377
NC_035088.1	58465281	.	G	T	.	.	MAF_USDA=4.098
NC_035088.1	58465462	.	G	A	.	.	MAF_INRAE=10.526;MAF_USDA=16.393
NC_035088.1	58465465	.	G	T	.	.	MAF_USDA=4.918
NC_035088.1	58465522	.	G	A	.	.	MAF_USDA=7.059
NC_035088.1	58465553	.	G	A	.	.	MAF_INRAE=21.519;MAF_USDA=15.294
NC_035088.1	58465576	.	T	C	.	.	MAF_INRAE=36.076;MAF_USDA=23.529
NC_035088.1	58465587	.	C	T	.	.	MAF_INRAE=1.667;MAF_USDA=1.639
NC_035088.1	58465591	.	T	C	.	.	MAF_INRAE=39.873;MAF_USDA=27.059
NC_035088.1	58465912	.	T	A	.	.	MAF_INRAE=31.579;MAF_USDA=12.941
NC_035088.1	58465916	.	A	G	.	.	MAF_USDA=4.918
NC_035088.1	58465951	.	T	C	.	.	MAF_INRAE=8.333;MAF_USDA=3.279
NC_035088.1	58466006	.	A	T	.	.	MAF_INRAE=41.772;MAF_USDA=31.765
NC_035088.1	58466215	.	T	C	.	.	MAF_INRAE=41.772;MAF_USDA=32.941
NC_035088.1	58466223	.	C	G	.	.	MAF_INRAE=31.579;MAF_USDA=9.412
NC_035088.1	58466239	.	G	T	.	.	MAF_INRAE=29.167;MAF_USDA=13.529
NC_035088.1	58466287	.	G	T	.	.	MAF_INRAE=25.949;MAF_USDA=8.824
NC_035088.1	58466354	.	G	A	.	.	MAF_USDA=8.824
NC_035088.1	58466376	.	G	T	.	.	MAF_USDA=9.016
NC_035088.1	58466467	.	G	T	.	.	MAF_USDA=2.459
NC_035088.1	58466469	.	C	A	.	.	MAF_USDA=6.471
NC_035088.1	58466502	.	A	G	.	.	MAF_USDA=8.235
NC_035088.1	58466522	.	C	T	.	.	MAF_INRAE=31.579;MAF_USDA=8.235
NC_035088.1	58466580	.	G	T	.	.	MAF_INRAE=8.228;MAF_USDA=7.647
NC_035088.1	58466634	.	T	G	.	.	MAF_USDA=2.459
NC_035088.1	58466635	.	A	C	.	.	MAF_USDA=1.639
NC_035088.1	58466755	.	T	G	.	.	MAF_INRAE=8.228;MAF_USDA=7.647
NC_035088.1	58466761	.	G	T	.	.	MAF_INRAE=28.481;MAF_USDA=8.824
NC_035088.1	58466834	.	G	A	.	.	MAF_INRAE=28.481;MAF_USDA=8.824
NC_035088.1	58466940	.	C	T	.	.	MAF_USDA=1.639
NC_035088.1	58466956	.	G	T	.	.	MAF_INRAE=26.582;MAF_USDA=8.824
NC_035088.1	58467023	.	T	G	.	.	MAF_INRAE=20.253;MAF_USDA=14.118
NC_035088.1	58467034	.	C	T	.	.	MAF_INRAE=31.579;MAF_USDA=10.0
NC_035088.1	58467208	.	G	T	.	.	MAF_INRAE=5.833
NC_035088.1	58467250	.	A	G	.	.	MAF_USDA=5.738
NC_035088.1	58467280	.	T	G	.	.	MAF_USDA=5.294
NC_035088.1	58467312	.	A	C	.	.	MAF_INRAE=28.333
NC_035088.1	58467343	.	G	A	.	.	MAF_USDA=4.918
NC_035088.1	58467381	.	G	T	.	.	MAF_INRAE=31.579;MAF_USDA=8.235
NC_035088.1	58467405	.	A	C	.	.	MAF_USDA=19.672
NC_035088.1	58467492	.	A	G	.	.	MAF_INRAE=15.789;MAF_USDA=8.824
NC_035088.1	58467546	.	C	T	.	.	MAF_INRAE=8.861;MAF_USDA=7.059
NC_035088.1	58467551	.	A	C	.	.	MAF_INRAE=31.579;MAF_USDA=8.235
NC_035088.1	58467558	.	T	C	.	.	MAF_USDA=2.459
NC_035088.1	58467616	.	C	A	.	.	MAF_USDA=3.279
NC_035088.1	58467728	.	C	A	.	.	MAF_USDA=2.459
NC_035088.1	58467761	.	G	A	.	.	MAF_INRAE=24.684;MAF_USDA=8.824
NC_035088.1	58467765	.	A	G	.	.	MAF_INRAE=31.579;MAF_USDA=9.016
NC_035088.1	58467793	.	C	T	.	.	MAF_USDA=2.459
NC_035088.1	58467901	.	C	T	.	.	MAF_INRAE=31.579;MAF_USDA=8.235
NC_035088.1	58468043	.	C	T	.	.	MAF_INRAE=29.167;MAF_USDA=9.036
NC_035088.1	58468053	.	G	C	.	.	MAF_USDA=5.085
NC_035088.1	58468076	.	T	C	.	.	MAF_USDA=2.083
NC_035088.1	58468122	.	G	A	.	.	MAF_INRAE=18.333;MAF_USDA=15.663
NC_035088.1	58468185	.	G	T	.	.	MAF_USDA=5.085
NC_035088.1	58468256	.	G	A	.	.	MAF_USDA=2.459
NC_035088.1	58468261	.	C	T	.	.	MAF_USDA=2.083
NC_035088.1	58468286	.	G	A	.	.	MAF_INRAE=6.962
NC_035088.1	58468297	.	G	A	.	.	MAF_USDA=2.459
NC_035088.1	58468309	.	T	C	.	.	MAF_INRAE=31.579;MAF_USDA=9.836
NC_035088.1	58468329	.	G	A	.	.	MAF_INRAE=10.526
NC_035088.1	58468340	.	A	C	.	.	MAF_INRAE=13.291;MAF_USDA=49.412
NC_035088.1	58468345	.	C	G	.	.	MAF_USDA=15.294
NC_035088.1	58468346	.	G	T	.	.	MAF_USDA=1.639
NC_035088.1	58468368	.	G	A	.	.	MAF_USDA=11.176
NC_035088.1	58468373	.	G	A	.	.	MAF_USDA=12.295
NC_035088.1	58468406	.	G	A	.	.	MAF_USDA=5.738
NC_035088.1	58468482	.	T	A	.	.	MAF_USDA=5.738
NC_035088.1	58468502	.	G	A	.	.	MAF_INRAE=31.579;MAF_USDA=8.235
NC_035088.1	58468530	.	A	T	.	.	MAF_USDA=1.639
NC_035088.1	58468544	.	A	G	.	.	MAF_USDA=1.639
NC_035088.1	58468559	.	G	A	.	.	MAF_INRAE=21.519;MAF_USDA=15.294
NC_035088.1	58468587	.	G	A	.	.	MAF_INRAE=31.579;MAF_USDA=8.235
NC_035088.1	58468596	.	A	T	.	.	MAF_USDA=1.639
NC_035088.1	58468641	.	G	T	.	.	MAF_USDA=2.459
NC_035088.1	58468724	.	C	A	.	.	MAF_USDA=1.639
NC_035088.1	58468798	.	C	T	.	.	MAF_INRAE=26.582;MAF_USDA=9.412
NC_035088.1	58468825	.	A	T	.	.	MAF_INRAE=8.228;MAF_USDA=7.647
NC_035088.1	58468847	.	G	T	.	.	MAF_INRAE=25.949;MAF_USDA=8.824
NC_035088.1	58468868	.	G	A	.	.	MAF_INRAE=8.228;MAF_USDA=7.647
NC_035088.1	58468891	.	G	A	.	.	MAF_INRAE=10.526;MAF_USDA=2.459
NC_035088.1	58468931	.	T	G	.	.	MAF_USDA=5.0
NC_035088.1	58468989	.	A	C	.	.	MAF_INRAE=3.797;MAF_USDA=4.167
NC_035088.1	58469057	.	G	T	.	.	MAF_INRAE=31.579;MAF_USDA=8.235
NC_035088.1	58469158	.	G	T	.	.	MAF_INRAE=10.526
NC_035088.1	58469170	.	G	C	.	.	MAF_INRAE=31.579;MAF_USDA=7.647
NC_035088.1	58469173	.	G	A	.	.	MAF_INRAE=25.949;MAF_USDA=8.235
NC_035088.1	58469302	.	G	A	.	.	MAF_USDA=1.639
NC_035088.1	58469349	.	A	G	.	.	MAF_USDA=16.471
NC_035088.1	58469427	.	G	A	.	.	MAF_INRAE=41.772;MAF_USDA=33.529
NC_035088.1	58469443	.	T	C	.	.	MAF_INRAE=31.579;MAF_USDA=9.836
NC_035088.1	58469461	.	A	C	.	.	MAF_INRAE=31.579;MAF_USDA=4.167
NC_035088.1	58469536	.	C	A	.	.	MAF_INRAE=21.053;MAF_USDA=5.294
NC_035088.1	58469557	.	A	G	.	.	MAF_INRAE=31.579;MAF_USDA=8.235
NC_035088.1	58469567	.	T	C	.	.	MAF_INRAE=7.595;MAF_USDA=7.647
NC_035088.1	58469572	.	T	C	.	.	MAF_USDA=2.459
NC_035088.1	58469594	.	G	A	.	.	MAF_INRAE=21.053;MAF_USDA=4.167
NC_035088.1	58469605	.	C	A	.	.	MAF_INRAE=31.579;MAF_USDA=7.647
NC_035088.1	58469702	.	A	C	.	.	MAF_INRAE=31.579;MAF_USDA=8.235
NC_035088.1	58469823	.	G	C	.	.	MAF_INRAE=21.519;MAF_USDA=15.294
NC_035088.1	58469871	.	T	G	.	.	MAF_INRAE=31.579;MAF_USDA=7.143
NC_035088.1	58469987	.	G	A	.	.	MAF_INRAE=8.228;MAF_USDA=7.647
NC_035088.1	58469993	.	T	G	.	.	MAF_INRAE=31.579;MAF_USDA=7.647
NC_035088.1	58470069	.	T	G	.	.	MAF_USDA=4.918
NC_035088.1	58470097	.	T	A	.	.	MAF_USDA=2.459
NC_035088.1	58470098	.	G	T	.	.	MAF_INRAE=9.167;MAF_USDA=48.795
NC_035088.1	58470099	.	A	T	.	.	MAF_INRAE=41.772;MAF_USDA=36.747
NC_035088.1	58470208	.	C	T	.	.	MAF_INRAE=28.481;MAF_USDA=8.824
NC_035088.1	58470229	.	G	A	.	.	MAF_USDA=2.083
NC_035088.1	58470258	.	G	C	.	.	MAF_INRAE=31.579;MAF_USDA=9.412
NC_035088.1	58470277	.	C	A	.	.	MAF_USDA=24.167
NC_035088.1	58470315	.	C	T	.	.	MAF_USDA=6.557
NC_035088.1	58470318	.	T	C	.	.	MAF_INRAE=6.962
NC_035088.1	58470377	.	G	T	.	.	MAF_USDA=7.377
NC_035088.1	58470397	.	C	T	.	.	MAF_USDA=8.824
NC_035088.1	58470401	.	T	G	.	.	MAF_USDA=11.475
NC_035088.1	58470409	.	A	C	.	.	MAF_USDA=20.0
NC_035088.1	58470455	.	A	T	.	.	MAF_USDA=9.016
NC_035088.1	58470458	.	A	G	.	.	MAF_USDA=7.377
NC_035088.1	58470464	.	T	C	.	.	MAF_USDA=7.377
NC_035088.1	58471171	.	A	T	.	.	MAF_USDA=10.417
NC_035088.1	58471299	.	T	G	.	.	MAF_INRAE=25.949;MAF_USDA=8.537
NC_035088.1	58471347	.	G	A	.	.	MAF_INRAE=31.579;MAF_USDA=4.167
NC_035088.1	58471378	.	G	A	.	.	MAF_INRAE=36.076;MAF_USDA=19.643
NC_035088.1	58471383	.	A	G	.	.	MAF_INRAE=31.579;MAF_USDA=9.524
NC_035088.1	58471444	.	T	A	.	.	MAF_INRAE=31.579;MAF_USDA=8.824
NC_035088.1	58471445	.	C	T	.	.	MAF_USDA=8.824
NC_035088.1	58471456	.	C	G	.	.	MAF_USDA=3.279
NC_035088.1	58471468	.	G	A	.	.	MAF_INRAE=18.333;MAF_USDA=15.882
NC_035088.1	58471524	.	A	C	.	.	MAF_INRAE=31.579;MAF_USDA=9.412
NC_035088.1	58471544	.	A	C	.	.	MAF_INRAE=28.481;MAF_USDA=8.824
NC_035088.1	58471573	.	C	A	.	.	MAF_USDA=14.706
NC_035088.1	58471579	.	A	C	.	.	MAF_USDA=4.098
NC_035088.1	58471745	.	C	T	.	.	MAF_USDA=4.918
NC_035088.1	58471760	.	T	G	.	.	MAF_INRAE=21.053;MAF_USDA=6.471
NC_035088.1	58471784	.	A	C	.	.	MAF_INRAE=31.579
NC_035088.1	58471852	.	T	A	.	.	MAF_INRAE=8.228;MAF_USDA=41.667
NC_035088.1	58471960	.	T	C	.	.	MAF_USDA=2.459
NC_035088.1	58471992	.	C	T	.	.	MAF_INRAE=25.316;MAF_USDA=8.824
NC_035088.1	58472001	.	G	T	.	.	MAF_INRAE=25.316;MAF_USDA=8.824
NC_035088.1	58472036	.	C	T	.	.	MAF_USDA=8.824
NC_035088.1	58472084	.	G	A	.	.	MAF_INRAE=8.228;MAF_USDA=7.647
NC_035088.1	58472112	.	G	T	.	.	MAF_INRAE=21.053;MAF_USDA=6.471
NC_035088.1	58472146	.	A	T	.	.	MAF_USDA=2.459
NC_035088.1	58472158	.	T	G	.	.	MAF_INRAE=21.053;MAF_USDA=6.471
NC_035088.1	58472168	.	G	A	.	.	MAF_USDA=2.459
NC_035088.1	58472402	.	G	C	.	.	MAF_INRAE=8.228;MAF_USDA=41.176
NC_035088.1	58472475	.	A	C	.	.	MAF_USDA=1.639
NC_035088.1	58472478	.	T	G	.	.	MAF_INRAE=2.632
NC_035088.1	58472542	.	A	C	.	.	MAF_INRAE=31.579;MAF_USDA=10.588
NC_035088.1	58472652	.	T	A	.	.	MAF_USDA=4.918
NC_035088.1	58472797	.	A	C	.	.	MAF_INRAE=31.579;MAF_USDA=11.176
NC_035088.1	58473228	.	T	C	.	.	MAF_USDA=18.033
NC_035088.1	58473236	.	C	T	.	.	MAF_USDA=1.639
NC_035088.1	58473256	.	G	A	.	.	MAF_INRAE=21.053;MAF_USDA=7.377
NC_035088.1	58473527	.	G	T	.	.	MAF_INRAE=31.579;MAF_USDA=9.412
NC_035088.1	58473617	.	A	C	.	.	MAF_USDA=5.738
NC_035088.1	58473618	.	A	C	.	.	MAF_USDA=17.213
NC_035088.1	58473651	.	T	A	.	.	MAF_INRAE=8.228;MAF_USDA=10.417
NC_035088.1	58473694	.	G	A	.	.	MAF_USDA=1.639
NC_035088.1	58473715	.	G	T	.	.	MAF_INRAE=25.949;MAF_USDA=8.824
NC_035088.1	58473840	.	A	G	.	.	MAF_INRAE=31.579;MAF_USDA=10.0
NC_035088.1	58473865	.	C	T	.	.	MAF_INRAE=10.526
NC_035088.1	58473871	.	C	T	.	.	MAF_USDA=1.765
NC_035088.1	58474037	.	A	G	.	.	MAF_USDA=1.639
NC_035088.1	58474784	.	G	A	.	.	MAF_USDA=14.754
NC_035088.1	58475081	.	G	C	.	.	MAF_USDA=3.279
NC_035088.1	58475142	.	C	T	.	.	MAF_INRAE=42.405;MAF_USDA=32.53
NC_035088.1	58475143	.	G	A	.	.	MAF_INRAE=31.579;MAF_USDA=9.639
NC_035088.1	58475679	.	C	G	.	.	MAF_INRAE=31.579;MAF_USDA=11.475
NC_035088.1	58475784	.	G	A	.	.	MAF_INRAE=3.797;MAF_USDA=4.819
NC_035088.1	58475868	.	C	A	.	.	MAF_INRAE=31.579;MAF_USDA=8.929
NC_035088.1	58476088	.	G	A	.	.	MAF_INRAE=5.263
NC_035088.1	58476189	.	C	T	.	.	MAF_INRAE=20.253;MAF_USDA=14.286
NC_035088.1	58476279	.	A	C	.	.	MAF_USDA=1.639
NC_035088.1	58476472	.	A	T	.	.	MAF_USDA=10.0
NC_035088.1	58476590	.	T	G	.	.	MAF_INRAE=21.053;MAF_USDA=4.167
NC_035088.1	58476591	.	T	G	.	.	MAF_USDA=4.167
NC_035088.1	58476616	.	C	T	.	.	MAF_INRAE=31.579;MAF_USDA=7.647
NC_035088.1	58476674	.	T	C	.	.	MAF_USDA=2.459
NC_035088.1	58476825	.	A	G	.	.	MAF_INRAE=48.734;MAF_USDA=31.176
NC_035088.1	58476895	.	T	C	.	.	MAF_USDA=16.667
NC_035088.1	58477038	.	C	G	.	.	MAF_USDA=7.059
NC_035088.1	58477047	.	A	C	.	.	MAF_INRAE=37.5;MAF_USDA=37.059
NC_035088.1	58477073	.	A	T	.	.	MAF_USDA=13.115
NC_035088.1	58477074	.	A	C	.	.	MAF_USDA=12.295
NC_035088.1	58477078	.	C	T	.	.	MAF_USDA=13.934
NC_035088.1	58477079	.	T	A	.	.	MAF_USDA=13.934
NC_035088.1	58477090	.	C	T	.	.	MAF_USDA=13.115
NC_035088.1	58477153	.	T	G	.	.	MAF_INRAE=31.646
NC_035088.1	58477181	.	C	T	.	.	MAF_USDA=1.639
NC_035088.1	58477260	.	G	A	.	.	MAF_USDA=5.0
NC_035088.1	58477803	.	G	A	.	.	MAF_INRAE=31.579;MAF_USDA=7.647
NC_035088.1	58477947	.	A	G	.	.	MAF_INRAE=31.579;MAF_USDA=8.235
NC_035088.1	58477973	.	A	T	.	.	MAF_USDA=2.459
NC_035088.1	58478116	.	T	A	.	.	MAF_INRAE=36.842;MAF_USDA=23.529
NC_035088.1	58478139	.	C	T	.	.	MAF_USDA=2.459
NC_035088.1	58478180	.	A	G	.	.	MAF_USDA=38.235
NC_035088.1	58478189	.	C	A	.	.	MAF_USDA=2.083
NC_035088.1	58478281	.	T	G	.	.	MAF_INRAE=21.053;MAF_USDA=4.167
NC_035088.1	58478384	.	A	G	.	.	MAF_INRAE=31.579;MAF_USDA=12.712
NC_035088.1	58478401	.	G	A	.	.	MAF_INRAE=8.861;MAF_USDA=8.434
NC_035088.1	58478405	.	T	A	.	.	MAF_INRAE=31.646;MAF_USDA=12.651
NC_035088.1	58478453	.	T	G	.	.	MAF_USDA=3.39
NC_035088.1	58478458	.	C	A	.	.	MAF_USDA=5.932
NC_035088.1	58478552	.	T	C	.	.	MAF_INRAE=31.579;MAF_USDA=9.036
NC_035088.1	58478605	.	G	A	.	.	MAF_INRAE=25.949;MAF_USDA=22.289
NC_035088.1	58478618	.	T	C	.	.	MAF_INRAE=41.772;MAF_USDA=36.31
NC_035088.1	58478623	.	G	T	.	.	MAF_INRAE=41.772;MAF_USDA=35.714
NC_035088.1	58478681	.	A	G	.	.	MAF_USDA=1.19
NC_035088.1	58478892	.	A	G	.	.	MAF_INRAE=31.579;MAF_USDA=9.639
NC_035088.1	58478912	.	C	T	.	.	MAF_USDA=16.667
NC_035088.1	58478938	.	A	T	.	.	MAF_INRAE=42.105;MAF_USDA=17.47
NC_035088.1	58478976	.	G	A	.	.	MAF_INRAE=31.579;MAF_USDA=10.169
NC_035088.1	58479106	.	G	A	.	.	MAF_INRAE=8.333;MAF_USDA=11.017
NC_035088.1	58479218	.	C	A	.	.	MAF_INRAE=10.526
NC_035088.1	58479262	.	C	A	.	.	MAF_INRAE=31.579;MAF_USDA=7.059
NC_035088.1	58479306	.	C	A	.	.	MAF_INRAE=5.263
NC_035088.1	58479515	.	G	A	.	.	MAF_INRAE=10.526
NC_035088.1	58479569	.	A	C	.	.	MAF_INRAE=31.579;MAF_USDA=7.647
NC_035088.1	58479616	.	A	C	.	.	MAF_INRAE=10.526
NC_035088.1	58479659	.	G	A	.	.	MAF_INRAE=31.579;MAF_USDA=8.235
NC_035088.1	58479831	.	G	A	.	.	MAF_INRAE=41.772;MAF_USDA=34.706
NC_035088.1	58479911	.	T	G	.	.	MAF_INRAE=31.579;MAF_USDA=12.353
NC_035088.1	58479925	.	C	A	.	.	MAF_USDA=1.639
NC_035088.1	58479981	.	C	A	.	.	MAF_INRAE=38.333
NC_035088.1	58479997	.	G	A	.	.	MAF_INRAE=5.263
NC_035088.1	58480287	.	C	T	.	.	MAF_USDA=1.639
NC_035088.1	58480296	.	C	T	.	.	MAF_USDA=1.176
NC_035088.1	58480329	.	G	A	.	.	MAF_INRAE=9.167;MAF_USDA=3.279
NC_035088.1	58480406	.	G	T	.	.	MAF_USDA=1.639
NC_035088.1	58480447	.	C	T	.	.	MAF_INRAE=8.228;MAF_USDA=7.647
NC_035088.1	58480522	.	C	G	.	.	MAF_INRAE=1.667;MAF_USDA=1.639
NC_035088.1	58480554	.	C	T	.	.	MAF_USDA=2.459
NC_035088.1	58480573	.	G	C	.	.	MAF_INRAE=32.278;MAF_USDA=11.765
NC_035088.1	58480676	.	G	A	.	.	MAF_INRAE=31.579;MAF_USDA=8.824
NC_035088.1	58480855	.	G	T	.	.	MAF_USDA=1.639
NC_035088.1	58480861	.	G	T	.	.	MAF_INRAE=31.579;MAF_USDA=7.059
NC_035088.1	58480886	.	T	A	.	.	MAF_INRAE=21.053;MAF_USDA=4.167
NC_035088.1	58480892	.	T	G	.	.	MAF_USDA=9.836
NC_035088.1	58480956	.	G	A	.	.	MAF_INRAE=47.368;MAF_USDA=32.941
NC_035088.1	58480981	.	C	T	.	.	MAF_INRAE=31.579;MAF_USDA=7.647
NC_035088.1	58481021	.	C	T	.	.	MAF_USDA=8.333
NC_035088.1	58481046	.	G	C	.	.	MAF_USDA=4.706
NC_035088.1	58481048	.	T	C	.	.	MAF_INRAE=34.177;MAF_USDA=15.882
NC_035088.1	58481084	.	A	C	.	.	MAF_INRAE=7.5
NC_035088.1	58481086	.	T	G	.	.	MAF_INRAE=7.5
NC_035088.1	58481087	.	T	G	.	.	MAF_INRAE=7.5
NC_035088.1	58481102	.	A	C	.	.	MAF_INRAE=6.962
NC_035088.1	58481103	.	C	T	.	.	MAF_INRAE=7.5
NC_035088.1	58481114	.	G	A	.	.	MAF_USDA=7.059
NC_035088.1	58481131	.	C	G	.	.	MAF_INRAE=31.579;MAF_USDA=4.167
NC_035088.1	58481134	.	A	G	.	.	MAF_USDA=4.167
NC_035088.1	58481141	.	A	G	.	.	MAF_INRAE=25.949;MAF_USDA=8.824
NC_035088.1	58481259	.	T	C	.	.	MAF_INRAE=9.167;MAF_USDA=3.279
NC_035088.1	58481336	.	A	C	.	.	MAF_INRAE=31.579;MAF_USDA=7.059
NC_035088.1	58481361	.	G	A	.	.	MAF_USDA=2.459
NC_035088.1	58481365	.	G	A	.	.	MAF_USDA=10.0
NC_035088.1	58481438	.	C	T	.	.	MAF_INRAE=31.579;MAF_USDA=5.882
NC_035088.1	58481526	.	A	T	.	.	MAF_INRAE=31.579;MAF_USDA=7.059
NC_035088.1	58481552	.	C	T	.	.	MAF_INRAE=31.579;MAF_USDA=5.294
NC_035088.1	58481639	.	T	A	.	.	MAF_INRAE=31.579;MAF_USDA=8.824
NC_035088.1	58481676	.	G	A	.	.	MAF_INRAE=41.772;MAF_USDA=33.529
NC_035088.1	58481698	.	G	A	.	.	MAF_USDA=38.235
NC_035088.1	58481821	.	T	A	.	.	MAF_INRAE=33.333;MAF_USDA=14.583
NC_035088.1	58481871	.	C	A	.	.	MAF_USDA=9.016
NC_035088.1	58481910	.	C	T	.	.	MAF_USDA=16.667
NC_035088.1	58481998	.	A	G	.	.	MAF_INRAE=41.772;MAF_USDA=29.412
NC_035088.1	58482050	.	A	T	.	.	MAF_INRAE=41.772;MAF_USDA=28.824
NC_035088.1	58482072	.	G	A	.	.	MAF_USDA=4.098
NC_035088.1	58482146	.	C	T	.	.	MAF_USDA=4.167
NC_035088.1	58482297	.	A	C	.	.	MAF_USDA=2.083
NC_035088.1	58482325	.	G	A	.	.	MAF_USDA=2.083
NC_035088.1	58482353	.	A	T	.	.	MAF_INRAE=20.0
NC_035088.1	58482360	.	T	C	.	.	MAF_USDA=4.167
NC_035088.1	58482362	.	G	T	.	.	MAF_USDA=4.098
NC_035088.1	58482655	.	T	A	.	.	MAF_USDA=3.333
NC_035088.1	58482685	.	T	A	.	.	MAF_USDA=1.639
NC_035088.1	58483793	.	A	T	.	.	MAF_INRAE=21.053
NC_035088.1	58483865	.	A	G	.	.	MAF_USDA=12.5
NC_035088.1	58483969	.	A	G	.	.	MAF_USDA=7.377
NC_035088.1	58483983	.	T	G	.	.	MAF_USDA=7.377
NC_035088.1	58484144	.	A	G	.	.	MAF_INRAE=41.772;MAF_USDA=33.529
NC_035088.1	58484152	.	T	A	.	.	MAF_INRAE=34.177;MAF_USDA=16.471
NC_035088.1	58484191	.	C	T	.	.	MAF_INRAE=33.544;MAF_USDA=20.0
NC_035088.1	58484238	.	C	A	.	.	MAF_INRAE=31.579;MAF_USDA=7.059
NC_035088.1	58484245	.	T	A	.	.	MAF_USDA=10.0
NC_035088.1	58484247	.	G	T	.	.	MAF_INRAE=8.228;MAF_USDA=7.647
NC_035088.1	58484250	.	C	T	.	.	MAF_USDA=2.459
NC_035088.1	58484324	.	A	G	.	.	MAF_USDA=37.5
NC_035088.1	58484326	.	C	T	.	.	MAF_USDA=1.667
NC_035088.1	58484395	.	A	G	.	.	MAF_USDA=38.095
NC_035088.1	58484427	.	C	T	.	.	MAF_USDA=1.667
NC_035088.1	58484678	.	A	T	.	.	MAF_USDA=2.459
NC_035088.1	58484714	.	T	G	.	.	MAF_INRAE=32.278;MAF_USDA=11.765
NC_035088.1	58484733	.	G	A	.	.	MAF_INRAE=41.772;MAF_USDA=32.353
NC_035088.1	58484736	.	T	A	.	.	MAF_USDA=2.459
NC_035088.1	58484737	.	T	C	.	.	MAF_USDA=2.459
NC_035088.1	58484756	.	A	T	.	.	MAF_INRAE=3.797;MAF_USDA=4.118
NC_035088.1	58484794	.	C	T	.	.	MAF_INRAE=9.167;MAF_USDA=5.738
NC_035088.1	58484840	.	C	T	.	.	MAF_INRAE=21.053
NC_035088.1	58484862	.	G	T	.	.	MAF_USDA=9.836
NC_035088.1	58484895	.	C	T	.	.	MAF_INRAE=1.667;MAF_USDA=1.639
NC_035088.1	58484945	.	G	A	.	.	MAF_INRAE=25.949;MAF_USDA=21.176
NC_035088.1	58485021	.	C	T	.	.	MAF_USDA=2.459
NC_035088.1	58485022	.	C	G	.	.	MAF_USDA=38.235
NC_035088.1	58485032	.	C	T	.	.	MAF_USDA=2.459
NC_035088.1	58485038	.	T	C	.	.	MAF_INRAE=31.579;MAF_USDA=11.765
NC_035088.1	58485081	.	G	A	.	.	MAF_INRAE=31.579;MAF_USDA=8.333
NC_035088.1	58485098	.	C	T	.	.	MAF_INRAE=34.177;MAF_USDA=16.471
NC_035088.1	58485146	.	T	C	.	.	MAF_USDA=17.647
NC_035088.1	58485284	.	C	A	.	.	MAF_USDA=4.918
NC_035088.1	58485399	.	G	T	.	.	MAF_USDA=4.167
NC_035088.1	58485540	.	T	C	.	.	MAF_INRAE=21.053;MAF_USDA=20.588
NC_035088.1	58485566	.	C	A	.	.	MAF_INRAE=21.053;MAF_USDA=19.412
NC_035088.1	58485826	.	A	G	.	.	MAF_USDA=14.583
NC_035088.1	58485837	.	C	A	.	.	MAF_INRAE=21.053;MAF_USDA=18.452
NC_035088.1	58486003	.	A	T	.	.	MAF_INRAE=21.053;MAF_USDA=4.167
NC_035088.1	58486110	.	C	T	.	.	MAF_INRAE=5.263;MAF_USDA=1.639
NC_035088.1	58486288	.	T	G	.	.	MAF_INRAE=5.263;MAF_USDA=1.639
NC_035088.1	58486295	.	C	T	.	.	MAF_INRAE=21.053;MAF_USDA=6.471
NC_035088.1	58486303	.	G	A	.	.	MAF_USDA=16.667
NC_035088.1	58486374	.	C	T	.	.	MAF_USDA=1.639
NC_035088.1	58486439	.	A	G	.	.	MAF_USDA=7.377
NC_035088.1	58486525	.	C	T	.	.	MAF_INRAE=34.177;MAF_USDA=16.071
NC_035088.1	58486529	.	G	A	.	.	MAF_USDA=5.0
NC_035088.1	58486580	.	C	A	.	.	MAF_USDA=2.083
NC_035088.1	58486769	.	G	A	.	.	MAF_USDA=2.459
NC_035088.1	58486790	.	T	G	.	.	MAF_USDA=4.918
NC_035088.1	58486791	.	G	T	.	.	MAF_USDA=4.918
NC_035088.1	58487199	.	G	A	.	.	MAF_USDA=2.459
NC_035088.1	58487258	.	A	G	.	.	MAF_USDA=1.639
NC_035088.1	58487305	.	G	C	.	.	MAF_USDA=4.098
NC_035088.1	58488565	.	C	A	.	.	MAF_USDA=37.5
NC_035088.1	58488701	.	A	T	.	.	MAF_INRAE=25.316;MAF_USDA=21.176
NC_035088.1	58488817	.	G	A	.	.	MAF_USDA=5.294
NC_035088.1	58488892	.	C	T	.	.	MAF_USDA=4.918
NC_035088.1	58488916	.	G	A	.	.	MAF_INRAE=31.646;MAF_USDA=12.353
NC_035088.1	58488976	.	C	T	.	.	MAF_USDA=1.639
NC_035088.1	58489076	.	C	T	.	.	MAF_INRAE=3.797;MAF_USDA=2.381
NC_035088.1	58489278	.	G	C	.	.	MAF_INRAE=1.667
NC_035088.1	58489430	.	G	A	.	.	MAF_USDA=2.459
NC_035088.1	58489435	.	A	C	.	.	MAF_INRAE=10.0
NC_035088.1	58489470	.	A	G	.	.	MAF_INRAE=6.667
NC_035088.1	58489472	.	C	T	.	.	MAF_INRAE=6.667
NC_035088.1	58489510	.	G	A	.	.	MAF_INRAE=8.333
NC_035088.1	58489516	.	A	G	.	.	MAF_INRAE=7.5
NC_035088.1	58489524	.	A	G	.	.	MAF_INRAE=8.333
NC_035088.1	58489530	.	A	G	.	.	MAF_INRAE=8.333
NC_035088.1	58489544	.	T	C	.	.	MAF_INRAE=7.5
NC_035088.1	58489733	.	C	A	.	.	MAF_INRAE=10.526
NC_035088.1	58489836	.	A	G	.	.	MAF_INRAE=15.19;MAF_USDA=11.176
NC_035088.1	58490016	.	C	T	.	.	MAF_USDA=19.412
NC_035088.1	58490269	.	T	A	.	.	MAF_USDA=1.639
NC_035088.1	58490412	.	T	G	.	.	MAF_INRAE=27.5;MAF_USDA=8.929
NC_035088.1	58490416	.	G	A	.	.	MAF_INRAE=26.316;MAF_USDA=12.5
NC_035088.1	58490424	.	T	A	.	.	MAF_USDA=2.459
NC_035088.1	58490433	.	G	A	.	.	MAF_INRAE=21.053;MAF_USDA=2.459
NC_035088.1	58490554	.	C	T	.	.	MAF_INRAE=41.139;MAF_USDA=35.294
NC_035088.1	58490728	.	A	G	.	.	MAF_USDA=5.738
NC_035088.1	58490777	.	G	A	.	.	MAF_USDA=4.918
NC_035088.1	58490827	.	G	A	.	.	MAF_INRAE=8.228;MAF_USDA=7.647
NC_035088.1	58490837	.	G	T	.	.	MAF_INRAE=25.949;MAF_USDA=13.529
NC_035088.1	58490866	.	G	T	.	.	MAF_INRAE=32.278;MAF_USDA=12.353
NC_035088.1	58490873	.	C	T	.	.	MAF_INRAE=32.278;MAF_USDA=13.529
NC_035088.1	58490991	.	T	A	.	.	MAF_INRAE=34.177;MAF_USDA=21.765
NC_035088.1	58491075	.	A	G	.	.	MAF_USDA=10.0
NC_035088.1	58491367	.	A	G	.	.	MAF_INRAE=32.278;MAF_USDA=12.353
NC_035088.1	58491449	.	C	A	.	.	MAF_USDA=2.459
NC_035088.1	58491814	.	C	T	.	.	MAF_USDA=4.706
NC_035088.1	58491897	.	A	G	.	.	MAF_INRAE=25.949;MAF_USDA=20.0
NC_035088.1	58491898	.	T	G	.	.	MAF_INRAE=8.228;MAF_USDA=7.059
NC_035088.1	58491899	.	G	A	.	.	MAF_USDA=9.412
NC_035088.1	58491921	.	T	C	.	.	MAF_INRAE=10.526
NC_035088.1	58491948	.	A	C	.	.	MAF_USDA=10.588
NC_035088.1	58492059	.	C	T	.	.	MAF_USDA=1.639
NC_035088.1	58492128	.	T	C	.	.	MAF_USDA=1.639
NC_035088.1	58492137	.	T	A	.	.	MAF_USDA=1.639
NC_035088.1	58492224	.	A	T	.	.	MAF_USDA=8.197
NC_035088.1	58492225	.	T	C	.	.	MAF_USDA=8.197
NC_035088.1	58492244	.	G	A	.	.	MAF_USDA=18.235
NC_035088.1	58492363	.	A	T	.	.	MAF_INRAE=41.772;MAF_USDA=35.882
NC_035088.1	58492411	.	A	C	.	.	MAF_INRAE=41.772;MAF_USDA=40.0
NC_035088.1	58492449	.	T	G	.	.	MAF_INRAE=24.684;MAF_USDA=3.529
NC_035088.1	58492477	.	G	A	.	.	MAF_INRAE=25.949;MAF_USDA=21.765
NC_035088.1	58492516	.	T	G	.	.	MAF_USDA=4.918
NC_035088.1	58492546	.	A	G	.	.	MAF_INRAE=41.772;MAF_USDA=40.0
NC_035088.1	58492561	.	C	A	.	.	MAF_USDA=4.167
NC_035088.1	58492643	.	A	G	.	.	MAF_INRAE=10.526
NC_035088.1	58492813	.	C	A	.	.	MAF_USDA=2.459
NC_035088.1	58492867	.	C	T	.	.	MAF_USDA=10.0
NC_035088.1	58492894	.	C	T	.	.	MAF_USDA=2.459
NC_035088.1	58492895	.	A	T	.	.	MAF_INRAE=16.456;MAF_USDA=8.824
NC_035088.1	58493197	.	A	C	.	.	MAF_INRAE=41.772;MAF_USDA=35.294
NC_035088.1	58493228	.	G	C	.	.	MAF_INRAE=41.772;MAF_USDA=35.882
NC_035088.1	58493256	.	A	G	.	.	MAF_INRAE=41.772;MAF_USDA=36.471
NC_035088.1	58493327	.	G	A	.	.	MAF_USDA=1.639
NC_035088.1	58493789	.	C	T	.	.	MAF_INRAE=28.481;MAF_USDA=7.647
NC_035088.1	58493882	.	C	T	.	.	MAF_INRAE=10.526
NC_035088.1	58493883	.	G	A	.	.	MAF_USDA=2.459
NC_035088.1	58493898	.	C	A	.	.	MAF_USDA=10.417
NC_035088.1	58493946	.	T	G	.	.	MAF_USDA=2.459
NC_035088.1	58493985	.	G	T	.	.	MAF_USDA=2.459
NC_035088.1	58494000	.	G	C	.	.	MAF_USDA=4.167
NC_035088.1	58494206	.	G	A	.	.	MAF_USDA=10.588
NC_035088.1	58494214	.	A	G	.	.	MAF_USDA=4.918
NC_035088.1	58494357	.	T	A	.	.	MAF_INRAE=39.241;MAF_USDA=40.588
NC_035088.1	58494419	.	A	G	.	.	MAF_USDA=6.557
NC_035088.1	58494477	.	G	A	.	.	MAF_USDA=1.639
NC_035088.1	58494506	.	G	A	.	.	MAF_INRAE=38.333;MAF_USDA=31.25
NC_035088.1	58494564	.	C	A	.	.	MAF_INRAE=41.772;MAF_USDA=35.882
NC_035088.1	58494642	.	G	T	.	.	MAF_INRAE=17.722;MAF_USDA=2.941
NC_035088.1	58494777	.	T	C	.	.	MAF_USDA=6.557
NC_035088.1	58495136	.	G	T	.	.	MAF_USDA=4.918
NC_035088.1	58495190	.	C	T	.	.	MAF_USDA=10.0
NC_035088.1	58495234	.	A	T	.	.	MAF_INRAE=34.81;MAF_USDA=16.471
NC_035088.1	58495245	.	A	G	.	.	MAF_USDA=2.459
NC_035088.1	58495255	.	A	G	.	.	MAF_INRAE=44.304;MAF_USDA=38.824
NC_035088.1	58495281	.	T	C	.	.	MAF_INRAE=21.053;MAF_USDA=10.0
NC_035088.1	58495303	.	A	C	.	.	MAF_USDA=3.279
NC_035088.1	58495311	.	A	G	.	.	MAF_USDA=1.639
NC_035088.1	58495368	.	T	C	.	.	MAF_USDA=6.557
NC_035088.1	58495440	.	T	A	.	.	MAF_INRAE=46.835;MAF_USDA=41.176
NC_035088.1	58495479	.	C	A	.	.	MAF_INRAE=21.053;MAF_USDA=2.941
NC_035088.1	58495542	.	T	C	.	.	MAF_INRAE=46.203;MAF_USDA=41.765
NC_035088.1	58495564	.	C	T	.	.	MAF_INRAE=6.962;MAF_USDA=10.0
NC_035088.1	58495600	.	T	G	.	.	MAF_INRAE=6.962;MAF_USDA=16.667
NC_035088.1	58495616	.	C	T	.	.	MAF_INRAE=10.526
NC_035088.1	58495759	.	G	A	.	.	MAF_USDA=4.918
NC_035088.1	58495762	.	G	T	.	.	MAF_USDA=4.098
NC_035088.1	58495779	.	G	A	.	.	MAF_INRAE=28.333;MAF_USDA=22.917
NC_035088.1	58495781	.	C	A	.	.	MAF_INRAE=28.333;MAF_USDA=22.917
NC_035088.1	58495786	.	T	G	.	.	MAF_INRAE=6.962;MAF_USDA=16.667
NC_035088.1	58495794	.	A	G	.	.	MAF_USDA=26.471
NC_035088.1	58495891	.	A	T	.	.	MAF_INRAE=21.053;MAF_USDA=4.167
NC_035088.1	58496124	.	G	A	.	.	MAF_USDA=1.765
NC_035088.1	58496132	.	T	C	.	.	MAF_INRAE=48.734;MAF_USDA=35.294
NC_035088.1	58496201	.	T	A	.	.	MAF_INRAE=21.053
NC_035088.1	58496279	.	C	G	.	.	MAF_INRAE=15.823;MAF_USDA=8.235
NC_035088.1	58496280	.	T	G	.	.	MAF_INRAE=48.734;MAF_USDA=32.941
NC_035088.1	58496399	.	C	T	.	.	MAF_USDA=16.667
NC_035088.1	58496616	.	A	G	.	.	MAF_USDA=4.918
NC_035088.1	58496717	.	G	T	.	.	MAF_USDA=1.765
NC_035088.1	58496831	.	C	T	.	.	MAF_INRAE=49.367;MAF_USDA=32.941
NC_035088.1	58496841	.	C	T	.	.	MAF_USDA=4.918
NC_035088.1	58496858	.	C	T	.	.	MAF_USDA=1.639
NC_035088.1	58496919	.	C	A	.	.	MAF_USDA=7.5
NC_035088.1	58496934	.	G	T	.	.	MAF_USDA=4.167
NC_035088.1	58496951	.	G	T	.	.	MAF_USDA=26.471
NC_035088.1	58497004	.	C	T	.	.	MAF_INRAE=42.405;MAF_USDA=25.882
NC_035088.1	58497021	.	C	A	.	.	MAF_USDA=8.333
NC_035088.1	58497022	.	G	A	.	.	MAF_USDA=4.918
NC_035088.1	58497365	.	T	C	.	.	MAF_INRAE=8.228;MAF_USDA=7.647
NC_035088.1	58497372	.	C	A	.	.	MAF_INRAE=8.228;MAF_USDA=7.647
NC_035088.1	58497386	.	G	A	.	.	MAF_INRAE=8.228;MAF_USDA=7.647
NC_035088.1	58497413	.	C	A	.	.	MAF_INRAE=34.177;MAF_USDA=17.059
NC_035088.1	58497418	.	A	C	.	.	MAF_USDA=26.471
NC_035088.1	58497444	.	C	A	.	.	MAF_USDA=2.459
NC_035088.1	58497482	.	G	T	.	.	MAF_USDA=5.882
NC_035088.1	58497508	.	A	G	.	.	MAF_USDA=4.918
NC_035088.1	58497562	.	T	C	.	.	MAF_INRAE=21.053;MAF_USDA=4.167
NC_035088.1	58497619	.	T	C	.	.	MAF_USDA=7.377
NC_035088.1	58497673	.	T	A	.	.	MAF_INRAE=12.025;MAF_USDA=2.976
NC_035088.1	58497675	.	T	A	.	.	MAF_USDA=9.167
NC_035088.1	58497740	.	C	T	.	.	MAF_USDA=13.529
NC_035088.1	58497749	.	G	T	.	.	MAF_USDA=2.459
NC_035088.1	58497776	.	G	A	.	.	MAF_INRAE=46.203;MAF_USDA=36.471
NC_035088.1	58497786	.	A	G	.	.	MAF_USDA=4.918
NC_035088.1	58497788	.	C	T	.	.	MAF_USDA=20.588
NC_035088.1	58497796	.	C	T	.	.	MAF_USDA=4.918
NC_035088.1	58497875	.	C	T	.	.	MAF_USDA=7.377
NC_035088.1	58497919	.	G	A	.	.	MAF_INRAE=1.667;MAF_USDA=1.639
NC_035088.1	58497998	.	A	T	.	.	MAF_USDA=7.377
NC_035088.1	58498106	.	G	A	.	.	MAF_USDA=4.167
NC_035088.1	58498178	.	C	T	.	.	MAF_INRAE=21.053;MAF_USDA=4.167
NC_035088.1	58498198	.	C	T	.	.	MAF_USDA=25.882
NC_035088.1	58498221	.	C	T	.	.	MAF_USDA=1.639
NC_035088.1	58498233	.	G	A	.	.	MAF_USDA=4.167
NC_035088.1	58498248	.	G	A	.	.	MAF_INRAE=10.526
NC_035088.1	58498349	.	G	A	.	.	MAF_USDA=1.765
NC_035088.1	58498441	.	T	C	.	.	MAF_USDA=5.0
NC_035088.1	58498525	.	A	G	.	.	MAF_USDA=4.918
NC_035088.1	58498555	.	G	A	.	.	MAF_USDA=2.459
NC_035088.1	58498558	.	TA	TT	.	.	MAF_USDA=10.417
NC_035088.1	58498559	.	A	T	.	.	MAF_USDA=33.051
NC_035088.1	58498572	.	G	A	.	.	MAF_USDA=3.279
NC_035088.1	58498643	.	C	T	.	.	MAF_INRAE=49.367;MAF_USDA=34.706
NC_035088.1	58498647	.	T	C	.	.	MAF_USDA=1.639
NC_035088.1	58498680	.	A	G	.	.	MAF_USDA=5.294
NC_035088.1	58498682	.	C	G	.	.	MAF_USDA=3.279
NC_035088.1	58498774	.	A	G	.	.	MAF_USDA=10.417
NC_035088.1	58498895	.	A	G	.	.	MAF_USDA=2.459
NC_035088.1	58498922	.	T	C	.	.	MAF_INRAE=8.333
NC_035088.1	58498933	.	A	C	.	.	MAF_INRAE=8.228;MAF_USDA=7.647
NC_035088.1	58499059	.	C	T	.	.	MAF_USDA=5.0
NC_035088.1	58499146	.	C	T	.	.	MAF_USDA=31.967
NC_035088.1	58499193	.	C	T	.	.	MAF_USDA=2.459
NC_035088.1	58499290	.	G	A	.	.	MAF_USDA=1.639
NC_035088.1	58499339	.	G	A	.	.	MAF_USDA=4.918
NC_035088.1	58499456	.	G	A	.	.	MAF_USDA=1.639
NC_035088.1	58499486	.	T	C	.	.	MAF_INRAE=48.734;MAF_USDA=36.471
NC_035088.1	58499565	.	C	T	.	.	MAF_USDA=4.098
NC_035088.1	58499610	.	C	A	.	.	MAF_USDA=1.639
NC_035088.1	58499613	.	G	T	.	.	MAF_USDA=1.639
NC_035088.1	58499622	.	C	A	.	.	MAF_USDA=4.098
NC_035088.1	58499698	.	T	C	.	.	MAF_INRAE=5.263;MAF_USDA=1.639
NC_035088.1	58499747	.	C	T	.	.	MAF_INRAE=21.053;MAF_USDA=4.167
NC_035088.1	58499866	.	G	A	.	.	MAF_INRAE=48.101;MAF_USDA=38.235
NC_035088.1	58499977	.	C	T	.	.	MAF_INRAE=44.304;MAF_USDA=27.059
NC_035088.1	58499979	.	C	T	.	.	MAF_INRAE=7.595;MAF_USDA=7.647
NC_035088.1	58500070	.	T	C	.	.	MAF_USDA=16.667
NC_035088.1	58500143	.	C	T	.	.	MAF_USDA=6.034
NC_035088.1	58500152	.	C	T	.	.	MAF_INRAE=8.228;MAF_USDA=10.417
NC_035088.1	58500206	.	C	T	.	.	MAF_USDA=15.217
NC_035088.1	58500466	.	A	G	.	.	MAF_INRAE=10.526
NC_035088.1	58500505	.	T	G	.	.	MAF_INRAE=21.053
NC_035088.1	58500603	.	A	C	.	.	MAF_USDA=3.279
NC_035088.1	58500605	.	G	T	.	.	MAF_USDA=4.167
NC_035088.1	58500608	.	A	T	.	.	MAF_USDA=3.279
NC_035088.1	58500609	.	A	T	.	.	MAF_USDA=3.279
NC_035088.1	58500610	.	A	T	.	.	MAF_USDA=3.279
NC_035088.1	58500611	.	A	T	.	.	MAF_USDA=3.279
NC_035088.1	58500612	.	A	T	.	.	MAF_USDA=3.279
NC_035088.1	58500614	.	G	T	.	.	MAF_USDA=3.279
NC_035088.1	58500652	.	G	T	.	.	MAF_INRAE=49.367;MAF_USDA=29.167
NC_035088.1	58500682	.	T	C	.	.	MAF_USDA=4.098
NC_035088.1	58500688	.	C	T	.	.	MAF_INRAE=21.053;MAF_USDA=4.167
NC_035088.1	58500723	.	T	G	.	.	MAF_INRAE=39.873;MAF_USDA=25.882
NC_035088.1	58500765	.	T	G	.	.	MAF_USDA=1.639
NC_035088.1	58500831	.	T	C	.	.	MAF_USDA=26.471
NC_035088.1	58501037	.	T	C	.	.	MAF_USDA=2.083
NC_035088.1	58501104	.	T	C	.	.	MAF_INRAE=6.962;MAF_USDA=14.583
NC_035088.1	58501121	.	G	T	.	.	MAF_USDA=6.557
NC_035088.1	58501130	.	C	T	.	.	MAF_USDA=5.738
NC_035088.1	58501270	.	A	G	.	.	MAF_INRAE=6.962;MAF_USDA=16.667
NC_035088.1	58501508	.	C	A	.	.	MAF_USDA=5.738
NC_035088.1	58501576	.	C	A	.	.	MAF_USDA=25.882
NC_035088.1	58501699	.	C	A	.	.	MAF_USDA=4.167
NC_035088.1	58501894	.	C	T	.	.	MAF_USDA=10.417
NC_035088.1	58502072	.	G	T	.	.	MAF_USDA=10.417
NC_035088.1	58502207	.	C	T	.	.	MAF_USDA=5.085
NC_035088.1	58502374	.	T	A	.	.	MAF_INRAE=13.291;MAF_USDA=7.059
NC_035088.1	58502378	.	C	T	.	.	MAF_USDA=4.918
NC_035088.1	58502417	.	A	T	.	.	MAF_USDA=5.738
NC_035088.1	58502423	.	G	A	.	.	MAF_USDA=16.667
NC_035088.1	58502464	.	A	T	.	.	MAF_USDA=5.738
NC_035088.1	58502529	.	C	T	.	.	MAF_USDA=25.882
NC_035088.1	58502539	.	C	T	.	.	MAF_INRAE=16.456;MAF_USDA=11.176
NC_035088.1	58502642	.	T	C	.	.	MAF_USDA=28.824
NC_035088.1	58502723	.	A	G	.	.	MAF_INRAE=6.962;MAF_USDA=16.667
NC_035088.1	58502760	.	T	G	.	.	MAF_USDA=28.824
NC_035088.1	58502762	.	C	T	.	.	MAF_INRAE=48.734;MAF_USDA=36.471
NC_035088.1	58502811	.	C	G	.	.	MAF_INRAE=6.962;MAF_USDA=16.667
NC_035088.1	58503017	.	C	G	.	.	MAF_INRAE=48.734;MAF_USDA=39.412
NC_035088.1	58503025	.	T	C	.	.	MAF_USDA=4.167
NC_035088.1	58503072	.	T	G	.	.	MAF_USDA=1.724
NC_035088.1	58503073	.	T	A	.	.	MAF_INRAE=9.167;MAF_USDA=10.417
NC_035088.1	58503103	.	C	T	.	.	MAF_USDA=3.279
NC_035088.1	58503125	.	C	T	.	.	MAF_INRAE=3.797;MAF_USDA=28.235
NC_035088.1	58503167	.	A	T	.	.	MAF_USDA=5.0
NC_035088.1	58503173	.	G	A	.	.	MAF_USDA=4.167
NC_035088.1	58503175	.	C	T	.	.	MAF_USDA=5.0
NC_035088.1	58503197	.	A	G	.	.	MAF_INRAE=39.241;MAF_USDA=30.357
NC_035088.1	58503287	.	G	T	.	.	MAF_USDA=3.333
NC_035088.1	58503351	.	C	T	.	.	MAF_USDA=5.0
NC_035088.1	58503375	.	C	T	.	.	MAF_INRAE=6.962;MAF_USDA=33.929
NC_035088.1	58503512	.	T	G	.	.	MAF_USDA=3.333
NC_035088.1	58503513	.	C	T	.	.	MAF_INRAE=39.241;MAF_USDA=29.762
NC_035088.1	58503835	.	T	A	.	.	MAF_USDA=2.586
NC_035088.1	58503845	.	A	C	.	.	MAF_INRAE=21.053;MAF_USDA=8.434
NC_035088.1	58503847	.	G	T	.	.	MAF_USDA=2.542
NC_035088.1	58503920	.	C	T	.	.	MAF_INRAE=10.526;MAF_USDA=20.833
NC_035088.1	58503961	.	C	T	.	.	MAF_USDA=27.108
NC_035088.1	58504014	.	T	C	.	.	MAF_USDA=26.19
NC_035088.1	58504096	.	T	C	.	.	MAF_USDA=5.738
NC_035088.1	58504239	.	C	T	.	.	MAF_USDA=4.167
NC_035088.1	58504318	.	C	T	.	.	MAF_INRAE=46.203;MAF_USDA=35.714
NC_035088.1	58504344	.	A	G	.	.	MAF_USDA=3.333
NC_035088.1	58504476	.	C	T	.	.	MAF_USDA=25.595
NC_035088.1	58504499	.	A	G	.	.	MAF_USDA=7.5
NC_035088.1	58504518	.	G	A	.	.	MAF_INRAE=5.263
NC_035088.1	58504535	.	A	G	.	.	MAF_USDA=30.357
NC_035088.1	58504591	.	G	A	.	.	MAF_USDA=26.19
NC_035088.1	58504653	.	T	A	.	.	MAF_INRAE=10.526;MAF_USDA=2.5
NC_035088.1	58504665	.	G	A	.	.	MAF_INRAE=8.228;MAF_USDA=7.738
NC_035088.1	58504707	.	T	G	.	.	MAF_USDA=1.667
NC_035088.1	58504713	.	G	A	.	.	MAF_USDA=1.786
NC_035088.1	58504880	.	A	C	.	.	MAF_USDA=26.19
NC_035088.1	58504937	.	G	T	.	.	MAF_USDA=14.458
NC_035088.1	58504956	.	C	G	.	.	MAF_INRAE=49.367
NC_035088.1	58505064	.	C	T	.	.	MAF_USDA=32.143
NC_035088.1	58505067	.	G	T	.	.	MAF_INRAE=34.177;MAF_USDA=19.048
NC_035088.1	58505142	.	C	T	.	.	MAF_INRAE=21.053;MAF_USDA=6.548
NC_035088.1	58505197	.	C	A	.	.	MAF_USDA=4.167
NC_035088.1	58505238	.	G	T	.	.	MAF_USDA=26.19
NC_035088.1	58505393	.	T	C	.	.	MAF_USDA=32.143
NC_035088.1	58505427	.	A	T	.	.	MAF_USDA=5.738
NC_035088.1	58505457	.	A	C	.	.	MAF_USDA=5.738
NC_035088.1	58505686	.	A	C	.	.	MAF_USDA=32.353
NC_035088.1	58505720	.	A	C	.	.	MAF_USDA=10.417
NC_035088.1	58505726	.	T	A	.	.	MAF_USDA=4.918
NC_035088.1	58505754	.	C	T	.	.	MAF_USDA=34.426
NC_035088.1	58505760	.	A	G	.	.	MAF_USDA=40.164
NC_035088.1	58505770	.	T	G	.	.	MAF_INRAE=9.167
NC_035088.1	58505777	.	T	C	.	.	MAF_USDA=37.288
NC_035088.1	58505818	.	A	C	.	.	MAF_INRAE=21.053;MAF_USDA=7.831
NC_035088.1	58505880	.	T	G	.	.	MAF_USDA=28.824
NC_035088.1	58505894	.	A	T	.	.	MAF_INRAE=48.734;MAF_USDA=30.0
NC_035088.1	58505941	.	A	T	.	.	MAF_USDA=28.235
NC_035088.1	58506012	.	G	T	.	.	MAF_USDA=27.647
NC_035088.1	58506122	.	G	A	.	.	MAF_USDA=27.647
NC_035088.1	58506165	.	T	A	.	.	MAF_USDA=4.918
NC_035088.1	58506175	.	G	T	.	.	MAF_INRAE=17.722;MAF_USDA=3.529
NC_035088.1	58506288	.	C	T	.	.	MAF_USDA=10.417
NC_035088.1	58506388	.	T	G	.	.	MAF_USDA=1.639
NC_035088.1	58506413	.	C	G	.	.	MAF_INRAE=25.949;MAF_USDA=8.824
NC_035088.1	58506417	.	C	A	.	.	MAF_USDA=3.279
NC_035088.1	58506469	.	G	A	.	.	MAF_INRAE=10.526
NC_035088.1	58506514	.	G	T	.	.	MAF_USDA=30.0
NC_035088.1	58506639	.	A	G	.	.	MAF_INRAE=48.101;MAF_USDA=33.529
NC_035088.1	58506678	.	G	T	.	.	MAF_USDA=27.059
NC_035088.1	58506697	.	G	A	.	.	MAF_USDA=30.588
NC_035088.1	58506699	.	G	T	.	.	MAF_USDA=26.471
NC_035088.1	58506718	.	G	A	.	.	MAF_USDA=33.333
NC_035088.1	58506849	.	C	T	.	.	MAF_USDA=6.557
NC_035088.1	58506865	.	A	T	.	.	MAF_USDA=31.176
NC_035088.1	58506874	.	A	G	.	.	MAF_INRAE=10.526;MAF_USDA=1.639
NC_035088.1	58506901	.	T	G	.	.	MAF_USDA=32.941
NC_035088.1	58506922	.	A	G	.	.	MAF_USDA=10.417
NC_035088.1	58506923	.	A	T	.	.	MAF_USDA=10.417
NC_035088.1	58506926	.	C	T	.	.	MAF_USDA=1.639
NC_035088.1	58507055	.	C	A	.	.	MAF_INRAE=8.228;MAF_USDA=8.235
NC_035088.1	58507060	.	G	T	.	.	MAF_USDA=3.279
NC_035088.1	58507108	.	T	A	.	.	MAF_USDA=27.059
NC_035088.1	58507329	.	A	C	.	.	MAF_USDA=27.647
NC_035088.1	58507449	.	A	G	.	.	MAF_USDA=28.235
NC_035088.1	58507549	.	A	T	.	.	MAF_USDA=1.639
NC_035088.1	58507608	.	T	G	.	.	MAF_USDA=3.279
NC_035088.1	58507668	.	C	T	.	.	MAF_INRAE=10.526;MAF_USDA=2.459
NC_035088.1	58507669	.	G	A	.	.	MAF_INRAE=25.949;MAF_USDA=8.824
NC_035088.1	58507681	.	G	T	.	.	MAF_USDA=27.647
NC_035088.1	58507688	.	C	T	.	.	MAF_USDA=2.459
NC_035088.1	58507705	.	G	A	.	.	MAF_INRAE=21.053;MAF_USDA=4.167
NC_035088.1	58507729	.	T	G	.	.	MAF_USDA=13.529
NC_035088.1	58507835	.	G	T	.	.	MAF_USDA=10.417
NC_035088.1	58507836	.	T	A	.	.	MAF_USDA=10.417
NC_035088.1	58507978	.	A	T	.	.	MAF_USDA=10.417
NC_035088.1	58507981	.	A	T	.	.	MAF_USDA=10.417
NC_035088.1	58507983	.	G	A	.	.	MAF_USDA=10.417
NC_035088.1	58507985	.	C	A	.	.	MAF_USDA=10.417
NC_035088.1	58508005	.	A	T	.	.	MAF_USDA=10.417
NC_035088.1	58508011	.	T	G	.	.	MAF_USDA=1.639
NC_035088.1	58508035	.	G	A	.	.	MAF_USDA=32.353
NC_035088.1	58508040	.	G	A	.	.	MAF_USDA=4.918
NC_035088.1	58508056	.	T	C	.	.	MAF_INRAE=6.962;MAF_USDA=16.667
NC_035088.1	58508104	.	C	T	.	.	MAF_USDA=1.639
NC_035088.1	58508304	.	G	A	.	.	MAF_USDA=1.639
NC_035088.1	58508480	.	A	C	.	.	MAF_USDA=3.279
NC_035088.1	58508509	.	T	A	.	.	MAF_USDA=4.098
NC_035088.1	58508600	.	T	A	.	.	MAF_USDA=10.417
NC_035088.1	58508648	.	C	T	.	.	MAF_USDA=28.235
NC_035088.1	58508822	.	A	T	.	.	MAF_INRAE=10.526
NC_035088.1	58508833	.	A	G	.	.	MAF_USDA=3.279
NC_035088.1	58508998	.	C	T	.	.	MAF_INRAE=48.734;MAF_USDA=32.941
NC_035088.1	58509049	.	G	C	.	.	MAF_INRAE=21.053;MAF_USDA=4.167
NC_035088.1	58509300	.	G	C	.	.	MAF_INRAE=48.734;MAF_USDA=34.118
NC_035088.1	58509318	.	C	T	.	.	MAF_USDA=3.279
NC_035088.1	58509323	.	C	T	.	.	MAF_INRAE=25.949;MAF_USDA=9.412
NC_035088.1	58509344	.	T	C	.	.	MAF_USDA=32.353
NC_035088.1	58509346	.	C	T	.	.	MAF_USDA=2.459
NC_035088.1	58509480	.	A	T	.	.	MAF_INRAE=16.667;MAF_USDA=16.667
NC_035088.1	58509567	.	C	A	.	.	MAF_INRAE=10.526;MAF_USDA=28.235
NC_035088.1	58509592	.	C	T	.	.	MAF_USDA=3.279
NC_035088.1	58509594	.	G	T	.	.	MAF_USDA=33.529
NC_035088.1	58510009	.	C	T	.	.	MAF_USDA=4.098
NC_035088.1	58510068	.	G	A	.	.	MAF_INRAE=5.263;MAF_USDA=1.639
NC_035088.1	58510108	.	C	T	.	.	MAF_INRAE=9.167;MAF_USDA=1.639
NC_035088.1	58510128	.	C	T	.	.	MAF_USDA=2.459
NC_035088.1	58510175	.	A	G	.	.	MAF_USDA=27.647
NC_035088.1	58510233	.	C	A	.	.	MAF_USDA=28.235
NC_035088.1	58510410	.	A	T	.	.	MAF_USDA=2.083
NC_035088.1	58510602	.	A	T	.	.	MAF_USDA=3.279
NC_035088.1	58511083	.	T	C	.	.	MAF_USDA=5.738
NC_035088.1	58511094	.	C	T	.	.	MAF_INRAE=6.962;MAF_USDA=16.667
NC_035088.1	58511119	.	G	A	.	.	MAF_USDA=6.557
NC_035088.1	58511146	.	C	A	.	.	MAF_USDA=1.639
NC_035088.1	58511155	.	T	C	.	.	MAF_USDA=4.918
NC_035088.1	58511157	.	A	T	.	.	MAF_USDA=4.918
NC_035088.1	58511238	.	C	G	.	.	MAF_INRAE=10.0;MAF_USDA=7.377
NC_035088.1	58511395	.	C	A	.	.	MAF_INRAE=6.962
NC_035088.1	58511456	.	C	A	.	.	MAF_USDA=4.918
NC_035088.1	58511508	.	G	T	.	.	MAF_USDA=2.459
NC_035088.1	58511534	.	G	A	.	.	MAF_INRAE=48.734;MAF_USDA=31.25
NC_035088.1	58511661	.	G	A	.	.	MAF_INRAE=21.053;MAF_USDA=4.167
NC_035088.1	58511677	.	T	G	.	.	MAF_USDA=4.167
NC_035088.1	58511687	.	C	A	.	.	MAF_INRAE=8.228;MAF_USDA=12.5
NC_035088.1	58511688	.	G	A	.	.	MAF_USDA=4.167
NC_035088.1	58511735	.	T	G	.	.	MAF_INRAE=21.053;MAF_USDA=4.167
NC_035088.1	58511760	.	G	A	.	.	MAF_INRAE=1.667;MAF_USDA=1.639
NC_035088.1	58511796	.	T	C	.	.	MAF_USDA=5.738
NC_035088.1	58511835	.	G	A	.	.	MAF_USDA=4.167
NC_035088.1	58511880	.	A	G	.	.	MAF_INRAE=8.228;MAF_USDA=7.059
NC_035088.1	58511976	.	A	T	.	.	MAF_USDA=1.639
NC_035088.1	58511991	.	C	A	.	.	MAF_USDA=4.918
NC_035088.1	58512049	.	A	G	.	.	MAF_USDA=5.738
NC_035088.1	58512288	.	A	T	.	.	MAF_INRAE=6.962;MAF_USDA=14.118
NC_035088.1	58512400	.	G	A	.	.	MAF_USDA=29.167
NC_035088.1	58512402	.	T	C	.	.	MAF_USDA=27.083
NC_035088.1	58512455	.	A	G	.	.	MAF_USDA=5.738
NC_035088.1	58512536	.	A	C	.	.	MAF_INRAE=6.962;MAF_USDA=10.0
NC_035088.1	58512668	.	G	A	.	.	MAF_INRAE=38.333;MAF_USDA=21.429
NC_035088.1	58512724	.	G	A	.	.	MAF_USDA=2.459
NC_035088.1	58512739	.	C	T	.	.	MAF_INRAE=21.519;MAF_USDA=7.059
NC_035088.1	58512850	.	A	G	.	.	MAF_USDA=3.279
NC_035088.1	58512852	.	T	G	.	.	MAF_USDA=3.279
NC_035088.1	58512853	.	C	A	.	.	MAF_USDA=3.279
NC_035088.1	58512854	.	C	G	.	.	MAF_USDA=3.279
NC_035088.1	58512916	.	T	A	.	.	MAF_USDA=2.459
NC_035088.1	58512960	.	C	A	.	.	MAF_INRAE=10.526
NC_035088.1	58513045	.	A	C	.	.	MAF_USDA=1.639
NC_035088.1	58513098	.	A	G	.	.	MAF_INRAE=21.053;MAF_USDA=30.0
NC_035088.1	58513159	.	G	A	.	.	MAF_USDA=4.918
NC_035088.1	58513261	.	G	T	.	.	MAF_USDA=4.167
NC_035088.1	58513373	.	G	A	.	.	MAF_INRAE=48.101;MAF_USDA=33.529
NC_035088.1	58513398	.	C	A	.	.	MAF_INRAE=6.962;MAF_USDA=14.118
NC_035088.1	58513414	.	G	C	.	.	MAF_INRAE=50.0;MAF_USDA=31.176
NC_035088.1	58513435	.	G	A	.	.	MAF_INRAE=50.0;MAF_USDA=30.0
NC_035088.1	58513468	.	T	C	.	.	MAF_USDA=3.279
NC_035088.1	58513535	.	TAA	TAT	.	.	MAF_USDA=16.667
NC_035088.1	58513537	.	A	T	.	.	MAF_INRAE=6.962
NC_035088.1	58513545	.	T	A	.	.	MAF_USDA=5.422
NC_035088.1	58513546	.	A	T	.	.	MAF_INRAE=46.203;MAF_USDA=30.723
NC_035088.1	58513547	.	A	T	.	.	MAF_INRAE=1.667;MAF_USDA=1.695
NC_035088.1	58513581	.	C	T	.	.	MAF_INRAE=50.0;MAF_USDA=31.176
NC_035088.1	58513608	.	C	A	.	.	MAF_USDA=14.118
NC_035088.1	58513707	.	G	A	.	.	MAF_USDA=34.118
NC_035088.1	58513717	.	C	A	.	.	MAF_INRAE=38.333
NC_035088.1	58513740	.	G	A	.	.	MAF_USDA=2.459
NC_035088.1	58513953	.	G	T	.	.	MAF_INRAE=48.734;MAF_USDA=32.941
NC_035088.1	58514009	.	G	A	.	.	MAF_USDA=4.098
NC_035088.1	58514040	.	C	T	.	.	MAF_USDA=1.639
NC_035088.1	58514074	.	A	C	.	.	MAF_USDA=7.377
NC_035088.1	58514078	.	A	G	.	.	MAF_USDA=9.016
NC_035088.1	58514084	.	C	T	.	.	MAF_USDA=19.412
NC_035088.1	58514094	.	G	T	.	.	MAF_INRAE=10.526;MAF_USDA=2.459
NC_035088.1	58514103	.	G	A	.	.	MAF_USDA=1.639
NC_035088.1	58514159	.	C	T	.	.	MAF_USDA=2.459
NC_035088.1	58514171	.	G	T	.	.	MAF_INRAE=48.734;MAF_USDA=33.529
NC_035088.1	58514440	.	G	A	.	.	MAF_INRAE=25.949;MAF_USDA=8.824
NC_035088.1	58514475	.	C	A	.	.	MAF_INRAE=8.228;MAF_USDA=7.647
NC_035088.1	58514513	.	T	G	.	.	MAF_INRAE=6.962;MAF_USDA=10.0
NC_035088.1	58514535	.	G	A	.	.	MAF_INRAE=10.526
NC_035088.1	58514640	.	T	C	.	.	MAF_USDA=16.393
NC_035088.1	58514702	.	G	A	.	.	MAF_INRAE=6.962;MAF_USDA=11.765
NC_035088.1	58514729	.	C	A	.	.	MAF_USDA=4.167
NC_035088.1	58514734	.	T	G	.	.	MAF_INRAE=21.053;MAF_USDA=28.824
NC_035088.1	58514746	.	A	T	.	.	MAF_INRAE=6.962;MAF_USDA=11.176
NC_035088.1	58514804	.	T	C	.	.	MAF_INRAE=6.962;MAF_USDA=10.588
NC_035088.1	58514815	.	G	T	.	.	MAF_INRAE=6.962;MAF_USDA=11.765
NC_035088.1	58514884	.	C	T	.	.	MAF_INRAE=49.367;MAF_USDA=34.118
NC_035088.1	58514891	.	T	C	.	.	MAF_USDA=1.639
NC_035088.1	58514917	.	C	T	.	.	MAF_INRAE=21.053;MAF_USDA=4.167
NC_035088.1	58514968	.	C	T	.	.	MAF_INRAE=21.053;MAF_USDA=4.167
NC_035088.1	58514990	.	T	G	.	.	MAF_INRAE=6.962;MAF_USDA=10.0
NC_035088.1	58514992	.	G	A	.	.	MAF_USDA=1.639
NC_035088.1	58515013	.	A	C	.	.	MAF_USDA=1.639
NC_035088.1	58515138	.	A	T	.	.	MAF_INRAE=10.526
NC_035088.1	58515208	.	A	G	.	.	MAF_INRAE=6.962;MAF_USDA=10.588
NC_035088.1	58515215	.	T	C	.	.	MAF_INRAE=10.526
NC_035088.1	58515227	.	C	T	.	.	MAF_INRAE=6.962
NC_035088.1	58515369	.	C	A	.	.	MAF_INRAE=46.203;MAF_USDA=40.0
NC_035088.1	58515459	.	C	T	.	.	MAF_INRAE=6.962;MAF_USDA=10.588
NC_035088.1	58515599	.	C	A	.	.	MAF_INRAE=7.5;MAF_USDA=10.588
NC_035088.1	58515695	.	A	T	.	.	MAF_USDA=3.279
NC_035088.1	58515865	.	C	A	.	.	MAF_USDA=2.353
NC_035088.1	58515959	.	G	A	.	.	MAF_USDA=10.588
NC_035088.1	58517513	.	G	C	.	.	MAF_USDA=4.167
NC_035088.1	58517764	.	T	G	.	.	MAF_INRAE=37.5;MAF_USDA=44.118
NC_035088.1	58517871	.	A	C	.	.	MAF_USDA=14.118
NC_035088.1	58517872	.	G	A	.	.	MAF_USDA=14.118
NC_035088.1	58517905	.	G	A	.	.	MAF_USDA=4.167
NC_035088.1	58518053	.	G	A	.	.	MAF_INRAE=45.833;MAF_USDA=40.0
NC_035088.1	58518058	.	C	A	.	.	MAF_INRAE=7.5;MAF_USDA=20.833
NC_035088.1	58518101	.	G	T	.	.	MAF_USDA=14.118
NC_035088.1	58518107	.	C	T	.	.	MAF_INRAE=21.667;MAF_USDA=3.529
NC_035088.1	58518165	.	A	C	.	.	MAF_USDA=8.333
NC_035088.1	58518203	.	T	G	.	.	MAF_INRAE=7.5;MAF_USDA=10.588
NC_035088.1	58518205	.	T	A	.	.	MAF_USDA=1.639
NC_035088.1	58518281	.	G	T	.	.	MAF_USDA=4.098
NC_035088.1	58518287	.	G	T	.	.	MAF_USDA=4.098
NC_035088.1	58518296	.	C	A	.	.	MAF_USDA=4.098
NC_035088.1	58518300	.	C	A	.	.	MAF_USDA=4.098
NC_035088.1	58518342	.	C	A	.	.	MAF_INRAE=7.5;MAF_USDA=32.941
NC_035088.1	58518396	.	T	C	.	.	MAF_INRAE=7.5;MAF_USDA=31.765
NC_035088.1	58518592	.	C	T	.	.	MAF_USDA=4.918
NC_035088.1	58518598	.	C	A	.	.	MAF_USDA=4.918
NC_035088.1	58518602	.	T	C	.	.	MAF_USDA=1.639
NC_035088.1	58518632	.	C	T	.	.	MAF_USDA=3.279
NC_035088.1	58518689	.	T	A	.	.	MAF_INRAE=7.5;MAF_USDA=27.083
NC_035088.1	58518848	.	T	A	.	.	MAF_USDA=1.639
NC_035088.1	58518903	.	T	A	.	.	MAF_INRAE=7.5;MAF_USDA=32.941
NC_035088.1	58519006	.	C	T	.	.	MAF_INRAE=10.0;MAF_USDA=7.647
NC_035088.1	58519051	.	G	A	.	.	MAF_INRAE=9.167;MAF_USDA=2.459
NC_035088.1	58519052	.	G	T	.	.	MAF_INRAE=7.5;MAF_USDA=32.941
NC_035088.1	58519053	.	G	T	.	.	MAF_INRAE=7.5;MAF_USDA=32.941
NC_035088.1	58519111	.	A	T	.	.	MAF_INRAE=10.526;MAF_USDA=14.754
NC_035088.1	58519205	.	A	C	.	.	MAF_INRAE=6.962;MAF_USDA=32.353
NC_035088.1	58519420	.	G	T	.	.	MAF_USDA=3.279
NC_035088.1	58519438	.	C	A	.	.	MAF_USDA=4.167
NC_035088.1	58519465	.	T	A	.	.	MAF_USDA=4.918
NC_035088.1	58519474	.	G	A	.	.	MAF_USDA=2.459
NC_035088.1	58519659	.	T	C	.	.	MAF_USDA=1.639
NC_035088.1	58519662	.	C	A	.	.	MAF_USDA=1.639
NC_035088.1	58519745	.	A	G	.	.	MAF_USDA=7.377
NC_035088.1	58519806	.	G	A	.	.	MAF_INRAE=48.734;MAF_USDA=33.529
NC_035088.1	58519847	.	C	T	.	.	MAF_USDA=6.471
NC_035088.1	58519879	.	A	G	.	.	MAF_INRAE=10.526;MAF_USDA=2.459
NC_035088.1	58519914	.	T	C	.	.	MAF_INRAE=21.053;MAF_USDA=2.941
NC_035088.1	58519919	.	G	A	.	.	MAF_INRAE=50.0;MAF_USDA=31.176
NC_035088.1	58519939	.	G	A	.	.	MAF_INRAE=10.526;MAF_USDA=2.459
NC_035088.1	58519996	.	T	C	.	.	MAF_INRAE=34.177;MAF_USDA=19.412
NC_035088.1	58520065	.	A	T	.	.	MAF_INRAE=33.544;MAF_USDA=18.824
NC_035088.1	58520127	.	G	C	.	.	MAF_USDA=4.167
NC_035088.1	58520217	.	T	C	.	.	MAF_INRAE=34.177;MAF_USDA=18.235
NC_035088.1	58520266	.	T	G	.	.	MAF_INRAE=21.053;MAF_USDA=8.333
NC_035088.1	58520314	.	G	A	.	.	MAF_INRAE=10.526
NC_035088.1	58520461	.	T	A	.	.	MAF_USDA=2.459
NC_035088.1	58520462	.	C	A,T	.	.	MAF_INRAE=42.105
NC_035088.1	58520506	.	A	T	.	.	MAF_INRAE=34.177;MAF_USDA=18.824
NC_035088.1	58520524	.	A	G	.	.	MAF_INRAE=34.177;MAF_USDA=31.25
NC_035088.1	58520530	.	A	G	.	.	MAF_INRAE=34.177;MAF_USDA=33.333
NC_035088.1	58520560	.	T	G	.	.	MAF_INRAE=34.177;MAF_USDA=18.824
NC_035088.1	58520627	.	T	C	.	.	MAF_INRAE=33.544;MAF_USDA=18.452
NC_035088.1	58520639	.	C	A	.	.	MAF_INRAE=34.177;MAF_USDA=19.643
NC_035088.1	58520696	.	C	T	.	.	MAF_USDA=37.5
NC_035088.1	58520705	.	A	G	.	.	MAF_USDA=33.333
NC_035088.1	58520834	.	A	G	.	.	MAF_USDA=4.918
NC_035088.1	58520840	.	G	A	.	.	MAF_INRAE=47.5;MAF_USDA=45.294
NC_035088.1	58520850	.	C	G	.	.	MAF_INRAE=49.167;MAF_USDA=35.294
NC_035088.1	58520979	.	T	C	.	.	MAF_INRAE=43.671;MAF_USDA=45.294
NC_035088.1	58520989	.	A	G	.	.	MAF_USDA=9.016
NC_035088.1	58521025	.	C	T	.	.	MAF_USDA=1.639
NC_035088.1	58521026	.	A	G,C	.	.	MAF_INRAE=21.053
NC_035088.1	58521045	.	T	G	.	.	MAF_USDA=9.016
NC_035088.1	58521072	.	C	T	.	.	MAF_INRAE=9.167;MAF_USDA=2.459
NC_035088.1	58521119	.	G	A	.	.	MAF_USDA=1.639
NC_035088.1	58521151	.	G	A	.	.	MAF_USDA=8.197
NC_035088.1	58521179	.	C	A	.	.	MAF_USDA=10.417
NC_035088.1	58521248	.	A	G	.	.	MAF_USDA=2.459
NC_035088.1	58521313	.	C	T	.	.	MAF_USDA=1.639
NC_035088.1	58521411	.	C	T	.	.	MAF_INRAE=5.833;MAF_USDA=16.667
NC_035088.1	58521930	.	G	T	.	.	MAF_INRAE=5.263;MAF_USDA=2.976
NC_035088.1	58521946	.	A	G	.	.	MAF_USDA=4.098
NC_035088.1	58522122	.	A	T	.	.	MAF_USDA=4.167
NC_035088.1	58522124	.	T	A	.	.	MAF_USDA=27.059
NC_035088.1	58522170	.	G	T	.	.	MAF_INRAE=6.962;MAF_USDA=16.667
NC_035088.1	58522213	.	G	A	.	.	MAF_INRAE=34.177;MAF_USDA=19.412
NC_035088.1	58522224	.	A	C	.	.	MAF_USDA=4.098
NC_035088.1	58522342	.	G	A	.	.	MAF_USDA=4.167
NC_035088.1	58522412	.	C	T	.	.	MAF_USDA=26.471
NC_035088.1	58522480	.	T	C	.	.	MAF_USDA=5.0
NC_035088.1	58522640	.	C	T	.	.	MAF_INRAE=41.139;MAF_USDA=47.647
NC_035088.1	58522849	.	C	T	.	.	MAF_INRAE=48.734;MAF_USDA=33.529
NC_035088.1	58523451	.	G	A	.	.	MAF_INRAE=48.734;MAF_USDA=33.529
NC_035088.1	58523578	.	C	T	.	.	MAF_INRAE=10.526
NC_035088.1	58523709	.	A	G	.	.	MAF_USDA=2.083
NC_035088.1	58523753	.	A	C	.	.	MAF_INRAE=33.544;MAF_USDA=21.176
NC_035088.1	58523802	.	G	A	.	.	MAF_USDA=2.459
NC_035088.1	58523937	.	C	T	.	.	MAF_INRAE=6.329;MAF_USDA=7.059
NC_035088.1	58524070	.	A	C	.	.	MAF_INRAE=9.494;MAF_USDA=8.824
NC_035088.1	58524157	.	A	T	.	.	MAF_INRAE=21.053;MAF_USDA=4.167
NC_035088.1	58524166	.	C	A	.	.	MAF_INRAE=21.053;MAF_USDA=4.706
NC_035088.1	58524249	.	A	G	.	.	MAF_INRAE=10.526
NC_035088.1	58524250	.	G	C	.	.	MAF_USDA=1.639
NC_035088.1	58524283	.	G	T	.	.	MAF_INRAE=34.177;MAF_USDA=18.824
NC_035088.1	58524310	.	T	C	.	.	MAF_INRAE=34.177;MAF_USDA=17.647
NC_035088.1	58524386	.	C	A	.	.	MAF_INRAE=25.949;MAF_USDA=9.412
NC_035088.1	58524434	.	T	C	.	.	MAF_USDA=6.557
NC_035088.1	58524485	.	T	C	.	.	MAF_USDA=2.459
NC_035088.1	58524731	.	C	G	.	.	MAF_INRAE=4.43;MAF_USDA=2.353
NC_035088.1	58524755	.	A	T	.	.	MAF_USDA=4.167
NC_035088.1	58524807	.	T	G	.	.	MAF_USDA=2.083
NC_035088.1	58524820	.	A	G	.	.	MAF_INRAE=5.263;MAF_USDA=13.69
NC_035088.1	58524878	.	C	A	.	.	MAF_USDA=1.639
NC_035088.1	58524934	.	G	A	.	.	MAF_INRAE=2.632
NC_035088.1	58524982	.	G	T	.	.	MAF_INRAE=12.5
NC_035088.1	58525030	.	G	A	.	.	MAF_USDA=3.279
NC_035088.1	58525082	.	C	T	.	.	MAF_INRAE=38.333;MAF_USDA=35.417
NC_035088.1	58525148	.	G	T	.	.	MAF_INRAE=44.304;MAF_USDA=34.706
NC_035088.1	58525182	.	C	A	.	.	MAF_INRAE=8.228;MAF_USDA=8.235
NC_035088.1	58525239	.	A	G	.	.	MAF_INRAE=6.962;MAF_USDA=16.667
NC_035088.1	58525298	.	T	G	.	.	MAF_INRAE=50.0;MAF_USDA=30.588
NC_035088.1	58525368	.	C	T	.	.	MAF_USDA=3.279
NC_035088.1	58525398	.	T	A	.	.	MAF_INRAE=3.797;MAF_USDA=6.25
NC_035088.1	58525421	.	T	C	.	.	MAF_INRAE=49.367;MAF_USDA=30.588
NC_035088.1	58525483	.	G	A	.	.	MAF_USDA=3.279
NC_035088.1	58525530	.	C	T	.	.	MAF_USDA=3.279
NC_035088.1	58525531	.	G	A	.	.	MAF_INRAE=21.053;MAF_USDA=6.25
NC_035088.1	58525542	.	T	A	.	.	MAF_USDA=3.279
NC_035088.1	58525560	.	A	C	.	.	MAF_USDA=4.167
NC_035088.1	58525583	.	A	T	.	.	MAF_USDA=4.098
NC_035088.1	58525610	.	A	G	.	.	MAF_INRAE=6.962;MAF_USDA=16.667
NC_035088.1	58525670	.	T	A	.	.	MAF_USDA=2.083
NC_035088.1	58525683	.	G	A	.	.	MAF_INRAE=42.405;MAF_USDA=28.824
NC_035088.1	58525784	.	T	A	.	.	MAF_USDA=4.167
NC_035088.1	58525829	.	T	A	.	.	MAF_INRAE=50.0;MAF_USDA=30.588
NC_035088.1	58526062	.	C	A	.	.	MAF_USDA=2.459
NC_035088.1	58526081	.	T	A	.	.	MAF_USDA=3.279
NC_035088.1	58526287	.	A	T	.	.	MAF_INRAE=25.949;MAF_USDA=9.412
NC_035088.1	58526319	.	G	A	.	.	MAF_USDA=2.459
NC_035088.1	58526383	.	G	A	.	.	MAF_USDA=3.279
NC_035088.1	58526428	.	G	A	.	.	MAF_INRAE=18.333
NC_035088.1	58526499	.	T	C	.	.	MAF_INRAE=6.962;MAF_USDA=16.667
NC_035088.1	58526532	.	T	C	.	.	MAF_USDA=2.459
NC_035088.1	58526556	.	A	C	.	.	MAF_INRAE=50.0;MAF_USDA=30.0
NC_035088.1	58526572	.	C	A	.	.	MAF_USDA=12.295
NC_035088.1	58526739	.	G	T	.	.	MAF_INRAE=21.053;MAF_USDA=4.167
NC_035088.1	58526796	.	G	T	.	.	MAF_INRAE=10.526
NC_035088.1	58526803	.	A	G	.	.	MAF_USDA=1.639
NC_035088.1	58526812	.	T	A	.	.	MAF_USDA=1.176
NC_035088.1	58526834	.	G	C	.	.	MAF_USDA=1.639
NC_035088.1	58526835	.	C	A	.	.	MAF_USDA=1.639
NC_035088.1	58526836	.	C	A	.	.	MAF_USDA=1.639
NC_035088.1	58526837	.	T	A	.	.	MAF_USDA=1.639
NC_035088.1	58526845	.	A	G	.	.	MAF_USDA=1.639
NC_035088.1	58526909	.	C	T	.	.	MAF_USDA=1.639
NC_035088.1	58526963	.	C	T	.	.	MAF_USDA=3.279
NC_035088.1	58526970	.	G	A	.	.	MAF_INRAE=46.835;MAF_USDA=30.0
NC_035088.1	58527016	.	G	A	.	.	MAF_USDA=4.098
NC_035088.1	58527035	.	G	A	.	.	MAF_INRAE=5.263;MAF_USDA=3.279
NC_035088.1	58527044	.	G	T	.	.	MAF_USDA=14.118
NC_035088.1	58527065	.	A	T	.	.	MAF_INRAE=8.228;MAF_USDA=7.647
NC_035088.1	58527076	.	G	A	.	.	MAF_USDA=2.459
NC_035088.1	58527145	.	C	A	.	.	MAF_USDA=1.176
NC_035088.1	58527201	.	A	C	.	.	MAF_INRAE=21.053;MAF_USDA=28.824
NC_035088.1	58527241	.	C	T	.	.	MAF_USDA=3.279
NC_035088.1	58527263	.	T	A	.	.	MAF_USDA=1.639
NC_035088.1	58527295	.	G	A	.	.	MAF_USDA=1.639
NC_035088.1	58527373	.	G	A	.	.	MAF_INRAE=36.709;MAF_USDA=14.118
NC_035088.1	58527396	.	G	A	.	.	MAF_INRAE=46.203;MAF_USDA=30.0
NC_035088.1	58527488	.	T	G	.	.	MAF_USDA=2.459
NC_035088.1	58527508	.	C	T	.	.	MAF_INRAE=10.526;MAF_USDA=14.118
NC_035088.1	58527774	.	G	T	.	.	MAF_INRAE=36.842;MAF_USDA=31.176
NC_035088.1	58527814	.	T	A	.	.	MAF_INRAE=5.263;MAF_USDA=2.459
NC_035088.1	58527828	.	C	A	.	.	MAF_INRAE=42.405;MAF_USDA=25.882
NC_035088.1	58527869	.	G	T	.	.	MAF_USDA=10.417
NC_035088.1	58528001	.	G	T	.	.	MAF_INRAE=21.053;MAF_USDA=1.765
NC_035088.1	58528006	.	C	A	.	.	MAF_INRAE=3.797;MAF_USDA=2.941
NC_035088.1	58528134	.	T	A	.	.	MAF_USDA=26.471
NC_035088.1	58528158	.	C	A	.	.	MAF_USDA=4.167
NC_035088.1	58528188	.	G	A	.	.	MAF_USDA=9.016
NC_035088.1	58528332	.	C	T	.	.	MAF_INRAE=10.526
NC_035088.1	58528351	.	A	G	.	.	MAF_INRAE=50.0;MAF_USDA=30.0
NC_035088.1	58528388	.	C	T	.	.	MAF_INRAE=8.228;MAF_USDA=8.824
NC_035088.1	58528419	.	A	G	.	.	MAF_USDA=27.647
NC_035088.1	58528482	.	G	A	.	.	MAF_USDA=1.639
NC_035088.1	58528768	.	G	T	.	.	MAF_USDA=1.639
NC_035088.1	58528857	.	G	A	.	.	MAF_USDA=16.471
NC_035088.1	58528965	.	T	G	.	.	MAF_INRAE=50.0;MAF_USDA=30.588
NC_035088.1	58528984	.	C	T	.	.	MAF_INRAE=6.962;MAF_USDA=5.882
NC_035088.1	58529002	.	T	C	.	.	MAF_INRAE=10.526
NC_035088.1	58529157	.	C	A	.	.	MAF_USDA=2.459
NC_035088.1	58529192	.	A	C	.	.	MAF_USDA=1.639
NC_035088.1	58529629	.	C	A	.	.	MAF_INRAE=1.667;MAF_USDA=1.639
NC_035088.1	58529703	.	C	T	.	.	MAF_USDA=2.459
NC_035088.1	58529892	.	G	A	.	.	MAF_INRAE=15.823
NC_035088.1	58529942	.	T	A	.	.	MAF_INRAE=48.734;MAF_USDA=29.412
NC_035088.1	58529971	.	C	T	.	.	MAF_USDA=2.459
NC_035088.1	58530122	.	A	G	.	.	MAF_USDA=41.667
NC_035088.1	58530153	.	G	A	.	.	MAF_INRAE=21.053;MAF_USDA=4.167
NC_035088.1	58530430	.	G	A	.	.	MAF_USDA=10.588
NC_035088.1	58530550	.	T	C	.	.	MAF_INRAE=21.053;MAF_USDA=1.765
NC_035088.1	58530598	.	C	T	.	.	MAF_INRAE=8.228;MAF_USDA=7.059
NC_035088.1	58530675	.	G	A	.	.	MAF_INRAE=5.263;MAF_USDA=8.333
NC_035088.1	58530760	.	C	G	.	.	MAF_USDA=2.459
NC_035088.1	58530773	.	G	A	.	.	MAF_USDA=1.667
NC_035088.1	58530827	.	A	T	.	.	MAF_USDA=1.639
NC_035088.1	58530877	.	T	A	.	.	MAF_USDA=4.098
NC_035088.1	58530884	.	G	A	.	.	MAF_INRAE=5.263;MAF_USDA=3.279
NC_035088.1	58531008	.	C	A	.	.	MAF_INRAE=10.526
NC_035088.1	58531064	.	T	C	.	.	MAF_INRAE=35.443;MAF_USDA=22.941
NC_035088.1	58531077	.	G	A	.	.	MAF_USDA=2.459
NC_035088.1	58531118	.	C	T	.	.	MAF_INRAE=1.667;MAF_USDA=1.639
NC_035088.1	58531122	.	C	A	.	.	MAF_INRAE=31.579;MAF_USDA=39.412
NC_035088.1	58531126	.	T	A	.	.	MAF_USDA=1.639
NC_035088.1	58531183	.	T	G	.	.	MAF_USDA=4.918
NC_035088.1	58531202	.	G	A	.	.	MAF_INRAE=21.053;MAF_USDA=5.294
NC_035088.1	58531369	.	A	C	.	.	MAF_USDA=1.639
NC_035088.1	58531502	.	T	A	.	.	MAF_INRAE=15.823;MAF_USDA=11.176
NC_035088.1	58531615	.	C	T	.	.	MAF_USDA=1.639
NC_035088.1	58531634	.	G	A	.	.	MAF_INRAE=2.5
NC_035088.1	58531665	.	G	A	.	.	MAF_INRAE=1.667;MAF_USDA=1.639
NC_035088.1	58531670	.	A	T	.	.	MAF_INRAE=9.494;MAF_USDA=10.0
NC_035088.1	58531681	.	G	A	.	.	MAF_USDA=7.059
NC_035088.1	58531695	.	G	T	.	.	MAF_USDA=4.098
NC_035088.1	58531710	.	G	A	.	.	MAF_INRAE=8.228;MAF_USDA=18.75
NC_035088.1	58531744	.	A	T	.	.	MAF_INRAE=8.228;MAF_USDA=13.529
NC_035088.1	58531775	.	G	A	.	.	MAF_INRAE=50.0;MAF_USDA=42.941
NC_035088.1	58531875	.	G	C	.	.	MAF_INRAE=2.5
NC_035088.1	58531880	.	G	A	.	.	MAF_USDA=6.557
NC_035088.1	58531897	.	A	T	.	.	MAF_INRAE=4.167
NC_035088.1	58531914	.	T	A	.	.	MAF_INRAE=5.833
NC_035088.1	58531926	.	G	T	.	.	MAF_INRAE=3.333
NC_035088.1	58531937	.	C	A	.	.	MAF_INRAE=10.833;MAF_USDA=33.529
NC_035088.1	58531949	.	G	A	.	.	MAF_INRAE=4.167
NC_035088.1	58531954	.	A	G	.	.	MAF_INRAE=4.167
NC_035088.1	58532030	.	G	C	.	.	MAF_INRAE=13.333
NC_035088.1	58532031	.	C	T	.	.	MAF_INRAE=13.333
NC_035088.1	58532099	.	C	A	.	.	MAF_INRAE=12.5
NC_035088.1	58532105	.	A	G	.	.	MAF_INRAE=10.833;MAF_USDA=27.083
NC_035088.1	58532109	.	A	G	.	.	MAF_INRAE=25.833;MAF_USDA=8.235
NC_035088.1	58532115	.	C	A	.	.	MAF_INRAE=11.667
NC_035088.1	58532128	.	G	T	.	.	MAF_INRAE=3.333;MAF_USDA=16.667
NC_035088.1	58532316	.	C	A	.	.	MAF_USDA=3.529
NC_035088.1	58532495	.	T	A	.	.	MAF_INRAE=37.5;MAF_USDA=45.181
NC_035088.1	58532496	.	T	A	.	.	MAF_INRAE=9.167;MAF_USDA=37.952
NC_035088.1	58532497	.	T	A	.	.	MAF_INRAE=7.5;MAF_USDA=9.036
NC_035088.1	58532498	.	A	T	.	.	MAF_USDA=2.542
NC_035088.1	58532505	.	G	T	.	.	MAF_INRAE=5.263;MAF_USDA=1.667
NC_035088.1	58532697	.	C	A	.	.	MAF_USDA=1.639
NC_035088.1	58532704	.	G	A	.	.	MAF_INRAE=1.667;MAF_USDA=1.639
NC_035088.1	58532846	.	G	A	.	.	MAF_USDA=3.279
NC_035088.1	58532934	.	C	T	.	.	MAF_USDA=2.459
NC_035088.1	58532945	.	G	A	.	.	MAF_USDA=1.639
NC_035088.1	58532949	.	G	A	.	.	MAF_USDA=3.279
NC_035088.1	58533104	.	C	A	.	.	MAF_USDA=1.639
NC_035088.1	58533297	.	G	A	.	.	MAF_INRAE=9.167;MAF_USDA=1.639
NC_035088.1	58533368	.	C	T	.	.	MAF_INRAE=14.557;MAF_USDA=3.529
NC_035088.1	58533487	.	G	A	.	.	MAF_INRAE=17.089;MAF_USDA=32.353
NC_035088.1	58533529	.	A	G	.	.	MAF_USDA=5.294
NC_035088.1	58533584	.	T	G	.	.	MAF_USDA=2.459
NC_035088.1	58533739	.	T	C	.	.	MAF_INRAE=49.367;MAF_USDA=28.824
NC_035088.1	58533814	.	G	A	.	.	MAF_USDA=2.459
NC_035088.1	58533870	.	C	T	.	.	MAF_INRAE=25.949;MAF_USDA=9.412
NC_035088.1	58534016	.	C	T	.	.	MAF_INRAE=5.263;MAF_USDA=1.639
NC_035088.1	58534059	.	T	C	.	.	MAF_USDA=1.639
NC_035088.1	58534073	.	A	C	.	.	MAF_USDA=3.279
NC_035088.1	58534164	.	A	T	.	.	MAF_USDA=1.639
NC_035088.1	58534289	.	C	T	.	.	MAF_INRAE=17.089;MAF_USDA=30.588
NC_035088.1	58534329	.	G	A	.	.	MAF_INRAE=17.089;MAF_USDA=32.353
NC_035088.1	58534330	.	A	G	.	.	MAF_INRAE=9.167;MAF_USDA=32.353
NC_035088.1	58534387	.	T	C	.	.	MAF_INRAE=1.667;MAF_USDA=1.639
NC_035088.1	58534425	.	G	A	.	.	MAF_USDA=2.941
NC_035088.1	58534667	.	C	T	.	.	MAF_USDA=2.353
NC_035088.1	58534758	.	A	G	.	.	MAF_INRAE=7.5;MAF_USDA=33.333
NC_035088.1	58534766	.	C	A	.	.	MAF_USDA=2.5
NC_035088.1	58534906	.	G	A	.	.	MAF_USDA=4.098
NC_035088.1	58534944	.	A	G	.	.	MAF_USDA=2.459
NC_035088.1	58534950	.	A	G	.	.	MAF_USDA=1.639
NC_035088.1	58534981	.	G	A	.	.	MAF_INRAE=9.167;MAF_USDA=1.639
NC_035088.1	58535110	.	T	C	.	.	MAF_USDA=2.459
NC_035088.1	58535158	.	G	T	.	.	MAF_USDA=5.882
NC_035088.1	58535200	.	G	A	.	.	MAF_USDA=1.639
NC_035088.1	58535467	.	G	T	.	.	MAF_INRAE=47.5
NC_035088.1	58535479	.	G	A	.	.	MAF_INRAE=1.667;MAF_USDA=1.639
NC_035088.1	58535497	.	G	C	.	.	MAF_USDA=4.118
NC_035088.1	58535556	.	G	A	.	.	MAF_INRAE=34.177;MAF_USDA=17.059
NC_035088.1	58535666	.	C	T	.	.	MAF_INRAE=17.089;MAF_USDA=32.353
NC_035088.1	58535879	.	C	T	.	.	MAF_USDA=2.083
NC_035088.1	58535956	.	A	C	.	.	MAF_INRAE=9.167
NC_035088.1	58536010	.	T	C	.	.	MAF_INRAE=17.089;MAF_USDA=35.417
NC_035088.1	58536093	.	A	G	.	.	MAF_INRAE=10.526
NC_035088.1	58536113	.	C	A	.	.	MAF_INRAE=48.734;MAF_USDA=28.235
NC_035088.1	58536212	.	A	T	.	.	MAF_USDA=1.639
NC_035088.1	58536244	.	G	A	.	.	MAF_USDA=1.639
NC_035088.1	58536247	.	C	T	.	.	MAF_USDA=3.279
NC_035088.1	58536271	.	G	C	.	.	MAF_INRAE=48.734;MAF_USDA=31.25
NC_035088.1	58536272	.	T	C	.	.	MAF_INRAE=47.5;MAF_USDA=31.25
NC_035088.1	58536273	.	G	C	.	.	MAF_INRAE=47.5;MAF_USDA=31.25
NC_035088.1	58536353	.	G	A	.	.	MAF_USDA=4.098
NC_035088.1	58536359	.	T	C	.	.	MAF_INRAE=17.089
NC_035088.1	58536398	.	A	T	.	.	MAF_USDA=2.459
NC_035088.1	58536554	.	A	G	.	.	MAF_INRAE=17.089;MAF_USDA=32.353
NC_035088.1	58536568	.	A	G	.	.	MAF_INRAE=17.089;MAF_USDA=31.765
NC_035088.1	58536581	.	G	A	.	.	MAF_INRAE=17.089;MAF_USDA=31.765
NC_035088.1	58536600	.	T	C	.	.	MAF_USDA=3.279
NC_035088.1	58536694	.	C	A	.	.	MAF_USDA=4.098
NC_035088.1	58536740	.	G	A	.	.	MAF_USDA=1.639
NC_035088.1	58536744	.	C	A	.	.	MAF_USDA=3.279
NC_035088.1	58536897	.	C	A	.	.	MAF_INRAE=2.5;MAF_USDA=2.083
NC_035088.1	58536961	.	G	A	.	.	MAF_INRAE=16.456;MAF_USDA=11.765
NC_035088.1	58537120	.	C	T	.	.	MAF_INRAE=20.886;MAF_USDA=8.235
NC_035088.1	58537178	.	A	G	.	.	MAF_INRAE=33.544;MAF_USDA=26.471
NC_035088.1	58537189	.	G	A	.	.	MAF_INRAE=17.089;MAF_USDA=33.529
NC_035088.1	58537237	.	A	T	.	.	MAF_INRAE=17.089;MAF_USDA=31.176
NC_035088.1	58537239	.	A	T	.	.	MAF_INRAE=9.167;MAF_USDA=32.353
NC_035088.1	58537270	.	T	C	.	.	MAF_INRAE=34.177;MAF_USDA=27.647
NC_035088.1	58537309	.	C	G	.	.	MAF_INRAE=3.797
NC_035088.1	58537318	.	A	G	.	.	MAF_INRAE=14.557;MAF_USDA=27.049
NC_035088.1	58537334	.	G	A	.	.	MAF_USDA=2.459
NC_035088.1	58537376	.	A	T	.	.	MAF_INRAE=17.089;MAF_USDA=32.353
NC_035088.1	58537387	.	T	C	.	.	MAF_INRAE=25.949;MAF_USDA=9.412
NC_035088.1	58537460	.	C	T	.	.	MAF_USDA=3.279
NC_035088.1	58537462	.	C	T	.	.	MAF_INRAE=34.177;MAF_USDA=24.706
NC_035088.1	58537763	.	A	C	.	.	MAF_INRAE=17.089;MAF_USDA=31.765
NC_035088.1	58537799	.	G	T	.	.	MAF_USDA=1.639
NC_035088.1	58537802	.	A	T	.	.	MAF_USDA=1.639
NC_035088.1	58537857	.	A	G	.	.	MAF_USDA=5.882
NC_035088.1	58537915	.	G	A	.	.	MAF_INRAE=8.228;MAF_USDA=7.059
NC_035088.1	58538112	.	C	A	.	.	MAF_INRAE=17.089;MAF_USDA=32.353
NC_035088.1	58538251	.	A	C	.	.	MAF_INRAE=17.089;MAF_USDA=40.588
NC_035088.1	58538263	.	A	G	.	.	MAF_INRAE=17.089;MAF_USDA=37.647
NC_035088.1	58538421	.	A	G	.	.	MAF_INRAE=17.089
NC_035088.1	58538526	.	G	A	.	.	MAF_USDA=3.279
NC_035088.1	58538663	.	G	A	.	.	MAF_USDA=2.353
NC_035088.1	58538671	.	G	A	.	.	MAF_INRAE=6.962;MAF_USDA=16.667
NC_035088.1	58538712	.	T	G	.	.	MAF_USDA=35.294
NC_035088.1	58538723	.	GAAGAAAAG	GAAGAAAAT	.	.	MAF_USDA=12.5
NC_035088.1	58538731	.	G	T	.	.	MAF_INRAE=8.228;MAF_USDA=7.377
NC_035088.1	58538738	.	C	T	.	.	MAF_USDA=5.294
NC_035088.1	58538761	.	A	C	.	.	MAF_USDA=5.882
NC_035088.1	58538766	.	T	A	.	.	MAF_USDA=1.639
NC_035088.1	58538780	.	C	A	.	.	MAF_INRAE=48.734;MAF_USDA=29.412
NC_035088.1	58538847	.	T	A	.	.	MAF_USDA=1.639
NC_035088.1	58538856	.	A	C	.	.	MAF_INRAE=21.053
NC_035088.1	58538859	.	G	T	.	.	MAF_INRAE=38.333;MAF_USDA=43.529
NC_035088.1	58538904	.	G	A	.	.	MAF_INRAE=48.734;MAF_USDA=28.824
NC_035088.1	58538937	.	T	C	.	.	MAF_USDA=5.294
NC_035088.1	58538964	.	A	C	.	.	MAF_USDA=5.294
NC_035088.1	58539084	.	A	T	.	.	MAF_USDA=18.235
NC_035088.1	58539103	.	C	G	.	.	MAF_INRAE=34.81;MAF_USDA=18.235
NC_035088.1	58539105	.	A	G	.	.	MAF_USDA=5.294
NC_035088.1	58539139	.	A	T	.	.	MAF_USDA=4.098
NC_035088.1	58539237	.	C	T	.	.	MAF_USDA=5.294
NC_035088.1	58539245	.	G	A	.	.	MAF_USDA=5.294
NC_035088.1	58539270	.	G	A	.	.	MAF_USDA=6.471
NC_035088.1	58539332	.	T	G	.	.	MAF_USDA=2.083
NC_035088.1	58539349	.	G	A	.	.	MAF_USDA=3.279
NC_035088.1	58539412	.	T	C	.	.	MAF_USDA=5.294
NC_035088.1	58539493	.	A	T	.	.	MAF_INRAE=17.089;MAF_USDA=31.176
NC_035088.1	58539537	.	A	G	.	.	MAF_INRAE=16.456;MAF_USDA=32.787
NC_035088.1	58539547	.	C	A	.	.	MAF_USDA=4.918
NC_035088.1	58539613	.	G	A	.	.	MAF_INRAE=25.949;MAF_USDA=10.0
NC_035088.1	58539645	.	A	T	.	.	MAF_USDA=5.882
NC_035088.1	58539664	.	G	T	.	.	MAF_USDA=3.279
NC_035088.1	58539728	.	G	A	.	.	MAF_USDA=1.639
NC_035088.1	58539737	.	T	C	.	.	MAF_USDA=5.294
NC_035088.1	58539799	.	G	A	.	.	MAF_INRAE=12.025;MAF_USDA=31.176
NC_035088.1	58539824	.	A	C	.	.	MAF_USDA=4.918
NC_035088.1	58539917	.	T	G	.	.	MAF_USDA=1.639
NC_035088.1	58539942	.	C	T	.	.	MAF_USDA=1.639
NC_035088.1	58539996	.	C	T	.	.	MAF_INRAE=21.053;MAF_USDA=12.941
NC_035088.1	58540008	.	G	A	.	.	MAF_USDA=2.083
NC_035088.1	58540013	.	G	A	.	.	MAF_INRAE=25.949;MAF_USDA=11.176
NC_035088.1	58540054	.	T	G	.	.	MAF_INRAE=10.0;MAF_USDA=1.639
NC_035088.1	58540055	.	A	G	.	.	MAF_INRAE=1.667;MAF_USDA=2.459
NC_035088.1	58540088	.	T	A	.	.	MAF_INRAE=10.0;MAF_USDA=6.78
NC_035088.1	58540097	.	G	T	.	.	MAF_USDA=16.393
NC_035088.1	58540194	.	A	C	.	.	MAF_USDA=3.279
NC_035088.1	58540217	.	G	A	.	.	MAF_INRAE=12.025;MAF_USDA=30.0
NC_035088.1	58540235	.	A	G	.	.	MAF_USDA=4.098
NC_035088.1	58540315	.	A	G	.	.	MAF_INRAE=21.053;MAF_USDA=32.353
NC_035088.1	58540464	.	G	A	.	.	MAF_USDA=4.167
NC_035088.1	58540489	.	G	T	.	.	MAF_INRAE=17.089;MAF_USDA=3.529
NC_035088.1	58540507	.	G	T	.	.	MAF_INRAE=10.526
NC_035088.1	58540521	.	C	T	.	.	MAF_INRAE=7.595;MAF_USDA=7.647
NC_035088.1	58540570	.	T	C	.	.	MAF_USDA=4.167
NC_035088.1	58540571	.	G	T	.	.	MAF_USDA=4.167
NC_035088.1	58540578	.	C	T	.	.	MAF_USDA=4.167
NC_035088.1	58540596	.	G	A	.	.	MAF_USDA=2.353
NC_035088.1	58540625	.	T	C	.	.	MAF_USDA=4.167
NC_035088.1	58540628	.	A	G	.	.	MAF_USDA=4.167
NC_035088.1	58540652	.	C	T	.	.	MAF_USDA=4.167
NC_035088.1	58540673	.	C	A	.	.	MAF_USDA=4.167
NC_035088.1	58540674	.	A	T	.	.	MAF_INRAE=8.333;MAF_USDA=1.639
NC_035088.1	58540675	.	A	C	.	.	MAF_USDA=4.167
NC_035088.1	58540808	.	G	T	.	.	MAF_USDA=4.167
NC_035088.1	58540875	.	T	G	.	.	MAF_USDA=4.167
NC_035088.1	58540971	.	A	G	.	.	MAF_INRAE=39.873;MAF_USDA=41.667
NC_035088.1	58540990	.	C	G	.	.	MAF_INRAE=1.667;MAF_USDA=1.639
NC_035088.1	58541011	.	C	A	.	.	MAF_INRAE=25.316;MAF_USDA=9.412
NC_035088.1	58541089	.	A	T	.	.	MAF_USDA=4.167
NC_035088.1	58541107	.	C	A	.	.	MAF_USDA=4.167
NC_035088.1	58541110	.	T	A	.	.	MAF_USDA=4.706
NC_035088.1	58541191	.	T	C	.	.	MAF_USDA=4.167
NC_035088.1	58541227	.	G	T	.	.	MAF_USDA=4.167
NC_035088.1	58541379	.	G	A	.	.	MAF_USDA=1.639
NC_035088.1	58541393	.	G	T	.	.	MAF_INRAE=5.263;MAF_USDA=4.098
NC_035088.1	58541456	.	G	A	.	.	MAF_INRAE=21.053;MAF_USDA=17.059
NC_035088.1	58541481	.	T	C	.	.	MAF_INRAE=3.797;MAF_USDA=7.059
NC_035088.1	58541714	.	G	A	.	.	MAF_INRAE=8.228;MAF_USDA=10.417
NC_035088.1	58541796	.	A	T	.	.	MAF_USDA=2.459
NC_035088.1	58541805	.	C	T	.	.	MAF_INRAE=37.342;MAF_USDA=42.353
NC_035088.1	58541874	.	C	A	.	.	MAF_USDA=4.167
NC_035088.1	58541940	.	T	G	.	.	MAF_INRAE=37.342;MAF_USDA=41.176
NC_035088.1	58541964	.	G	A	.	.	MAF_INRAE=37.342;MAF_USDA=41.176
NC_035088.1	58542032	.	A	C	.	.	MAF_INRAE=24.051;MAF_USDA=14.706
NC_035088.1	58542086	.	C	A	.	.	MAF_INRAE=24.684;MAF_USDA=14.706
NC_035088.1	58542148	.	G	A	.	.	MAF_INRAE=34.177;MAF_USDA=19.412
NC_035088.1	58542235	.	G	A	.	.	MAF_INRAE=3.797;MAF_USDA=7.059
NC_035088.1	58542274	.	T	G	.	.	MAF_USDA=1.639
NC_035088.1	58542314	.	T	G	.	.	MAF_USDA=5.738
NC_035088.1	58542340	.	C	T	.	.	MAF_USDA=4.167
NC_035088.1	58542409	.	T	C	.	.	MAF_USDA=1.639
NC_035088.1	58542430	.	G	T	.	.	MAF_INRAE=24.684;MAF_USDA=14.706
NC_035088.1	58542573	.	G	T	.	.	MAF_USDA=5.738
NC_035088.1	58542673	.	C	A	.	.	MAF_USDA=5.738
NC_035088.1	58542715	.	T	A	.	.	MAF_INRAE=25.949
NC_035088.1	58542750	.	G	A	.	.	MAF_INRAE=1.667;MAF_USDA=1.639
NC_035088.1	58542796	.	A	T	.	.	MAF_USDA=1.639
NC_035088.1	58542798	.	T	C	.	.	MAF_USDA=1.639
NC_035088.1	58542851	.	C	T	.	.	MAF_INRAE=44.937;MAF_USDA=44.643
NC_035088.1	58542935	.	G	A	.	.	MAF_INRAE=12.025;MAF_USDA=10.0
NC_035088.1	58543191	.	G	T	.	.	MAF_USDA=2.459
NC_035088.1	58543194	.	A	T	.	.	MAF_INRAE=8.228;MAF_USDA=2.941
NC_035088.1	58543219	.	A	G	.	.	MAF_INRAE=12.658;MAF_USDA=14.706
NC_035088.1	58543221	.	G	A	.	.	MAF_INRAE=5.263;MAF_USDA=2.941
NC_035088.1	58543229	.	A	T	.	.	MAF_USDA=4.706
NC_035088.1	58543240	.	A	C	.	.	MAF_USDA=1.667
NC_035088.1	58543308	.	T	C	.	.	MAF_USDA=3.279
NC_035088.1	58543346	.	A	G	.	.	MAF_INRAE=26.316
NC_035088.1	58543351	.	C	A	.	.	MAF_INRAE=44.937;MAF_USDA=32.353
NC_035088.1	58543399	.	A	G	.	.	MAF_INRAE=8.228;MAF_USDA=3.529
NC_035088.1	58543467	.	T	C	.	.	MAF_USDA=1.639
NC_035088.1	58543476	.	T	C	.	.	MAF_INRAE=5.263;MAF_USDA=2.459
NC_035088.1	58543477	.	C	A	.	.	MAF_USDA=1.639
NC_035088.1	58543478	.	T	A	.	.	MAF_USDA=1.639
NC_035088.1	58543502	.	T	C	.	.	MAF_INRAE=9.167
NC_035088.1	58543523	.	G	T	.	.	MAF_INRAE=8.228
NC_035088.1	58543524	.	G	T	.	.	MAF_INRAE=9.167
NC_035088.1	58543526	.	C	T	.	.	MAF_USDA=2.083
NC_035088.1	58543578	.	A	T	.	.	MAF_INRAE=44.304;MAF_USDA=31.765
NC_035088.1	58543651	.	A	G	.	.	MAF_INRAE=8.228;MAF_USDA=2.941
NC_035088.1	58543667	.	T	C	.	.	MAF_USDA=6.557
NC_035088.1	58543672	.	G	A	.	.	MAF_INRAE=8.228;MAF_USDA=2.941
NC_035088.1	58543673	.	C	A	.	.	MAF_INRAE=22.785;MAF_USDA=21.176
NC_035088.1	58543721	.	C	T	.	.	MAF_INRAE=8.228;MAF_USDA=2.941
NC_035088.1	58543730	.	T	C	.	.	MAF_INRAE=8.228;MAF_USDA=2.941
NC_035088.1	58543731	.	C	A	.	.	MAF_USDA=2.459
NC_035088.1	58543752	.	A	G	.	.	MAF_INRAE=8.228;MAF_USDA=2.976
NC_035088.1	58543776	.	T	G	.	.	MAF_INRAE=8.228;MAF_USDA=2.5
NC_035088.1	58543785	.	A	G	.	.	MAF_INRAE=44.937;MAF_USDA=32.143
NC_035088.1	58543864	.	G	A	.	.	MAF_INRAE=5.263;MAF_USDA=3.529
NC_035088.1	58543947	.	T	G	.	.	MAF_INRAE=44.937;MAF_USDA=31.765
NC_035088.1	58544019	.	T	G	.	.	MAF_USDA=4.167
NC_035088.1	58544026	.	G	A	.	.	MAF_USDA=1.639
NC_035088.1	58544072	.	C	G	.	.	MAF_INRAE=14.557;MAF_USDA=7.059
NC_035088.1	58544092	.	T	C	.	.	MAF_INRAE=8.228;MAF_USDA=2.941
NC_035088.1	58544118	.	C	T	.	.	MAF_INRAE=8.228;MAF_USDA=2.941
NC_035088.1	58544155	.	T	C	.	.	MAF_INRAE=8.228;MAF_USDA=2.941
NC_035088.1	58544159	.	T	C	.	.	MAF_USDA=1.639
NC_035088.1	58544209	.	T	A	.	.	MAF_INRAE=8.228;MAF_USDA=2.941
NC_035088.1	58544288	.	A	T	.	.	MAF_INRAE=8.228;MAF_USDA=2.941
NC_035088.1	58544311	.	T	C	.	.	MAF_INRAE=8.228;MAF_USDA=2.941
NC_035088.1	58544341	.	T	A	.	.	MAF_USDA=4.918
NC_035088.1	58544424	.	C	A	.	.	MAF_INRAE=24.684;MAF_USDA=28.824
NC_035088.1	58544470	.	G	A	.	.	MAF_USDA=4.098
NC_035088.1	58544488	.	T	C	.	.	MAF_INRAE=8.228;MAF_USDA=2.941
NC_035088.1	58544493	.	C	T	.	.	MAF_USDA=1.639
NC_035088.1	58544501	.	G	A	.	.	MAF_INRAE=8.228;MAF_USDA=2.941
NC_035088.1	58544503	.	T	C	.	.	MAF_USDA=3.279
NC_035088.1	58544518	.	T	G	.	.	MAF_INRAE=16.456;MAF_USDA=24.706
NC_035088.1	58544619	.	C	T	.	.	MAF_INRAE=41.772;MAF_USDA=41.765
NC_035088.1	58544636	.	C	T	.	.	MAF_INRAE=16.456;MAF_USDA=12.353
NC_035088.1	58544692	.	C	A	.	.	MAF_USDA=4.167
NC_035088.1	58544705	.	T	C	.	.	MAF_USDA=2.459
NC_035088.1	58544742	.	T	G	.	.	MAF_INRAE=28.481;MAF_USDA=30.0
NC_035088.1	58544813	.	G	A	.	.	MAF_INRAE=8.228;MAF_USDA=2.941
NC_035088.1	58544953	.	G	T	.	.	MAF_USDA=2.459
NC_035088.1	58544981	.	A	T	.	.	MAF_INRAE=33.544;MAF_USDA=29.412
NC_035088.1	58544991	.	G	A	.	.	MAF_INRAE=8.228;MAF_USDA=2.941
NC_035088.1	58545054	.	C	A	.	.	MAF_INRAE=8.228;MAF_USDA=2.941
NC_035088.1	58545071	.	A	G	.	.	MAF_INRAE=41.139;MAF_USDA=49.412
NC_035088.1	58545105	.	C	A	.	.	MAF_INRAE=8.228;MAF_USDA=3.529
NC_035088.1	58545133	.	A	G	.	.	MAF_INRAE=8.228;MAF_USDA=2.941
NC_035088.1	58545255	.	T	A	.	.	MAF_INRAE=8.228;MAF_USDA=7.059
NC_035088.1	58545271	.	T	A	.	.	MAF_USDA=16.667
NC_035088.1	58545274	.	T	A	.	.	MAF_INRAE=15.833;MAF_USDA=16.667
NC_035088.1	58545275	.	A	G	.	.	MAF_INRAE=8.228;MAF_USDA=3.529
NC_035088.1	58545283	.	A	G	.	.	MAF_USDA=13.115
NC_035088.1	58545293	.	C	A	.	.	MAF_INRAE=8.228;MAF_USDA=3.529
NC_035088.1	58545399	.	A	T	.	.	MAF_INRAE=8.228;MAF_USDA=2.941
NC_035088.1	58545412	.	C	T	.	.	MAF_INRAE=8.228;MAF_USDA=3.529
NC_035088.1	58545423	.	A	C	.	.	MAF_USDA=4.918
NC_035088.1	58545457	.	T	G	.	.	MAF_USDA=2.459
NC_035088.1	58545469	.	T	A	.	.	MAF_USDA=1.639
NC_035088.1	58545474	.	T	G	.	.	MAF_INRAE=8.228;MAF_USDA=2.941
NC_035088.1	58545477	.	T	C	.	.	MAF_INRAE=9.167;MAF_USDA=2.941
NC_035088.1	58545579	.	C	T	.	.	MAF_INRAE=8.228;MAF_USDA=3.529
NC_035088.1	58545592	.	A	G	.	.	MAF_INRAE=8.228;MAF_USDA=2.353
NC_035088.1	58545638	.	C	T	.	.	MAF_USDA=1.639
NC_035088.1	58545692	.	G	A	.	.	MAF_INRAE=8.228;MAF_USDA=3.529
NC_035088.1	58545728	.	G	A	.	.	MAF_INRAE=8.228;MAF_USDA=4.118
NC_035088.1	58545884	.	G	A	.	.	MAF_USDA=1.639
NC_035088.1	58545912	.	A	T	.	.	MAF_INRAE=8.228;MAF_USDA=4.918
NC_035088.1	58545958	.	C	A	.	.	MAF_INRAE=21.053
NC_035088.1	58545989	.	G	A	.	.	MAF_USDA=12.353
NC_035088.1	58546149	.	T	A	.	.	MAF_USDA=1.639
NC_035088.1	58546230	.	C	A	.	.	MAF_INRAE=41.139;MAF_USDA=25.294
NC_035088.1	58546516	.	G	A	.	.	MAF_INRAE=10.526
NC_035088.1	58546573	.	A	C	.	.	MAF_INRAE=9.167;MAF_USDA=3.279
NC_035088.1	58546614	.	G	A	.	.	MAF_USDA=2.459
NC_035088.1	58546643	.	A	G	.	.	MAF_USDA=3.279
NC_035088.1	58546800	.	C	T	.	.	MAF_USDA=13.115
NC_035088.1	58546825	.	G	A	.	.	MAF_INRAE=8.228;MAF_USDA=5.882
NC_035088.1	58546882	.	C	T	.	.	MAF_USDA=2.459
NC_035088.1	58546982	.	C	T	.	.	MAF_INRAE=8.228;MAF_USDA=7.647
NC_035088.1	58547013	.	C	A	.	.	MAF_USDA=1.639
NC_035088.1	58547061	.	T	A	.	.	MAF_INRAE=8.228
NC_035088.1	58547085	.	C	T	.	.	MAF_USDA=6.667
NC_035088.1	58547134	.	G	T	.	.	MAF_USDA=10.169
NC_035088.1	58547171	.	T	G	.	.	MAF_USDA=25.0
NC_035088.1	58547176	.	T	A	.	.	MAF_INRAE=9.167
NC_035088.1	58547177	.	T	A	.	.	MAF_INRAE=9.167
NC_035088.1	58547179	.	T	A	.	.	MAF_INRAE=29.167
NC_035088.1	58547217	.	G	A	.	.	MAF_INRAE=12.5
NC_035088.1	58547230	.	T	A	.	.	MAF_INRAE=12.5
NC_035088.1	58547358	.	A	C	.	.	MAF_INRAE=12.5
NC_035088.1	58547391	.	C	T	.	.	MAF_INRAE=8.228;MAF_USDA=8.333
NC_035088.1	58547570	.	G	T	.	.	MAF_INRAE=10.526
NC_035088.1	58547615	.	G	T	.	.	MAF_INRAE=7.595;MAF_USDA=13.529
NC_035088.1	58547624	.	A	G	.	.	MAF_INRAE=7.595;MAF_USDA=12.353
NC_035088.1	58547760	.	G	A	.	.	MAF_INRAE=10.526
NC_035088.1	58547842	.	G	A	.	.	MAF_INRAE=46.835;MAF_USDA=30.0
NC_035088.1	58547867	.	A	G	.	.	MAF_USDA=8.197
NC_035088.1	58547887	.	G	A	.	.	MAF_INRAE=25.316;MAF_USDA=8.824
NC_035088.1	58547896	.	G	A	.	.	MAF_USDA=11.176
NC_035088.1	58547898	.	T	A	.	.	MAF_USDA=1.639
NC_035088.1	58547970	.	C	T	.	.	MAF_INRAE=7.595;MAF_USDA=13.934
NC_035088.1	58547981	.	G	T	.	.	MAF_USDA=10.417
NC_035088.1	58548026	.	C	A	.	.	MAF_USDA=3.279
NC_035088.1	58548049	.	T	G	.	.	MAF_INRAE=7.595;MAF_USDA=11.765
NC_035088.1	58548051	.	C	T	.	.	MAF_INRAE=8.333;MAF_USDA=6.471
NC_035088.1	58548052	.	G	A	.	.	MAF_INRAE=8.333;MAF_USDA=11.765
NC_035088.1	58548057	.	C	T	.	.	MAF_INRAE=25.949;MAF_USDA=24.118
NC_035088.1	58548204	.	C	G	.	.	MAF_INRAE=46.835;MAF_USDA=28.824
NC_035088.1	58548331	.	C	T	.	.	MAF_INRAE=8.228;MAF_USDA=6.471
NC_035088.1	58548394	.	T	C	.	.	MAF_USDA=4.098
NC_035088.1	58548404	.	A	G	.	.	MAF_USDA=1.639
NC_035088.1	58548579	.	T	C	.	.	MAF_USDA=1.639
NC_035088.1	58548602	.	A	G	.	.	MAF_USDA=2.459
NC_035088.1	58548666	.	A	G	.	.	MAF_INRAE=8.228;MAF_USDA=6.471
NC_035088.1	58548705	.	T	C	.	.	MAF_INRAE=25.949;MAF_USDA=8.235
NC_035088.1	58548707	.	G	A	.	.	MAF_INRAE=9.167;MAF_USDA=12.353
NC_035088.1	58548737	.	C	A	.	.	MAF_USDA=1.639
NC_035088.1	58548817	.	G	A	.	.	MAF_USDA=12.295
NC_035088.1	58548854	.	C	T	.	.	MAF_INRAE=20.886;MAF_USDA=48.824
NC_035088.1	58548855	.	T	A	.	.	MAF_INRAE=12.5;MAF_USDA=48.824
NC_035088.1	58548912	.	G	A	.	.	MAF_USDA=2.941
NC_035088.1	58548962	.	G	C	.	.	MAF_USDA=6.557
NC_035088.1	58548995	.	T	G	.	.	MAF_USDA=7.377
NC_035088.1	58548997	.	C	A	.	.	MAF_USDA=7.377
NC_035088.1	58549113	.	G	T	.	.	MAF_USDA=4.918
NC_035088.1	58549241	.	C	G	.	.	MAF_USDA=8.197
NC_035088.1	58549269	.	G	A	.	.	MAF_USDA=2.083
NC_035088.1	58549299	.	A	G	.	.	MAF_USDA=8.197
NC_035088.1	58549328	.	C	G	.	.	MAF_USDA=4.918
NC_035088.1	58549347	.	G	A	.	.	MAF_USDA=4.918
NC_035088.1	58549513	.	G	A	.	.	MAF_INRAE=8.228;MAF_USDA=6.471
NC_035088.1	58549665	.	A	T	.	.	MAF_INRAE=5.263;MAF_USDA=10.417
NC_035088.1	58549666	.	A	C	.	.	MAF_USDA=6.471
NC_035088.1	58549689	.	G	A	.	.	MAF_INRAE=5.263;MAF_USDA=13.529
NC_035088.1	58549731	.	T	G	.	.	MAF_INRAE=6.962;MAF_USDA=7.059
NC_035088.1	58549733	.	A	T	.	.	MAF_USDA=1.639
NC_035088.1	58549766	.	C	A	.	.	MAF_USDA=1.639
NC_035088.1	58549901	.	A	G	.	.	MAF_USDA=3.333
NC_035088.1	58549915	.	G	A	.	.	MAF_INRAE=47.468;MAF_USDA=41.765
NC_035088.1	58549931	.	G	A	.	.	MAF_USDA=2.083
NC_035088.1	58550022	.	T	G	.	.	MAF_INRAE=25.316
NC_035088.1	58550093	.	T	A	.	.	MAF_INRAE=8.228;MAF_USDA=6.471
NC_035088.1	58550174	.	C	T	.	.	MAF_USDA=1.639
NC_035088.1	58550177	.	G	T	.	.	MAF_INRAE=27.848;MAF_USDA=8.824
NC_035088.1	58550186	.	G	A	.	.	MAF_INRAE=25.949;MAF_USDA=24.706
NC_035088.1	58550208	.	A	T	.	.	MAF_INRAE=3.797;MAF_USDA=17.647
NC_035088.1	58550350	.	C	A	.	.	MAF_INRAE=25.949;MAF_USDA=24.118
NC_035088.1	58550392	.	A	T	.	.	MAF_INRAE=12.5
NC_035088.1	58550403	.	G	A	.	.	MAF_INRAE=28.481;MAF_USDA=9.412
NC_035088.1	58550452	.	T	C	.	.	MAF_INRAE=34.177;MAF_USDA=24.706
NC_035088.1	58550503	.	C	T	.	.	MAF_INRAE=25.949;MAF_USDA=24.405
NC_035088.1	58550516	.	G	A	.	.	MAF_INRAE=27.848;MAF_USDA=10.119
NC_035088.1	58550704	.	G	A	.	.	MAF_INRAE=16.456;MAF_USDA=11.176
NC_035088.1	58550746	.	T	C	.	.	MAF_INRAE=34.177;MAF_USDA=35.294
NC_035088.1	58550761	.	G	T	.	.	MAF_USDA=3.279
NC_035088.1	58550824	.	T	C	.	.	MAF_INRAE=24.684;MAF_USDA=18.824
NC_035088.1	58550882	.	T	A	.	.	MAF_INRAE=28.481;MAF_USDA=9.412
NC_035088.1	58550899	.	G	A	.	.	MAF_INRAE=21.053
NC_035088.1	58551082	.	G	T	.	.	MAF_INRAE=8.228;MAF_USDA=6.471
NC_035088.1	58551085	.	T	A	.	.	MAF_USDA=2.083
NC_035088.1	58551087	.	T	A	.	.	MAF_USDA=2.083
NC_035088.1	58551103	.	C	A	.	.	MAF_INRAE=8.228
NC_035088.1	58551113	.	A	T	.	.	MAF_INRAE=3.797;MAF_USDA=6.25
NC_035088.1	58551160	.	T	C	.	.	MAF_INRAE=25.949;MAF_USDA=8.235
NC_035088.1	58551164	.	A	G	.	.	MAF_USDA=18.033
NC_035088.1	58551321	.	C	A	.	.	MAF_INRAE=8.228;MAF_USDA=6.471
NC_035088.1	58551405	.	T	A	.	.	MAF_INRAE=8.228;MAF_USDA=6.471
NC_035088.1	58551517	.	A	G	.	.	MAF_USDA=1.639
NC_035088.1	58551554	.	T	G	.	.	MAF_USDA=4.167
NC_035088.1	58551571	.	G	A	.	.	MAF_USDA=19.412
NC_035088.1	58551671	.	A	G	.	.	MAF_USDA=3.279
NC_035088.1	58551745	.	A	T	.	.	MAF_USDA=4.918
NC_035088.1	58551765	.	T	G	.	.	MAF_INRAE=8.228;MAF_USDA=27.059
NC_035088.1	58551781	.	G	A	.	.	MAF_USDA=16.667
NC_035088.1	58551849	.	T	G	.	.	MAF_USDA=1.639
NC_035088.1	58551919	.	G	A	.	.	MAF_INRAE=28.481;MAF_USDA=9.412
NC_035088.1	58551922	.	G	A	.	.	MAF_USDA=20.0
NC_035088.1	58551930	.	T	C	.	.	MAF_USDA=20.588
NC_035088.1	58552054	.	C	A	.	.	MAF_USDA=1.639
NC_035088.1	58552154	.	T	C	.	.	MAF_USDA=8.333
NC_035088.1	58552158	.	A	G	.	.	MAF_INRAE=25.949;MAF_USDA=8.235
NC_035088.1	58552161	.	A	G	.	.	MAF_INRAE=7.595;MAF_USDA=7.059
NC_035088.1	58552201	.	G	A	.	.	MAF_USDA=1.639
NC_035088.1	58552206	.	A	T	.	.	MAF_INRAE=1.667;MAF_USDA=1.639
NC_035088.1	58552218	.	G	A	.	.	MAF_INRAE=10.526
NC_035088.1	58552220	.	T	A	.	.	MAF_INRAE=28.481;MAF_USDA=9.412
NC_035088.1	58552228	.	A	T	.	.	MAF_USDA=1.639
NC_035088.1	58552233	.	C	A	.	.	MAF_INRAE=8.228;MAF_USDA=6.471
NC_035088.1	58552252	.	T	A	.	.	MAF_INRAE=3.797;MAF_USDA=2.459
NC_035088.1	58552253	.	C	T	.	.	MAF_INRAE=1.667;MAF_USDA=2.459
NC_035088.1	58552293	.	C	T	.	.	MAF_USDA=6.557
NC_035088.1	58552329	.	T	G	.	.	MAF_USDA=1.639
NC_035088.1	58552392	.	T	G	.	.	MAF_INRAE=21.053
NC_035088.1	58552409	.	A	C	.	.	MAF_USDA=19.412
NC_035088.1	58552748	.	G	A	.	.	MAF_INRAE=7.595;MAF_USDA=10.417
NC_035088.1	58552791	.	A	T	.	.	MAF_USDA=16.667
NC_035088.1	58552861	.	C	G	.	.	MAF_USDA=12.295
NC_035088.1	58552880	.	T	A	.	.	MAF_USDA=1.639
NC_035088.1	58552887	.	G	T	.	.	MAF_INRAE=8.228;MAF_USDA=22.353
NC_035088.1	58552901	.	T	A	.	.	MAF_USDA=18.824
NC_035088.1	58552919	.	CGA	CGG	.	.	MAF_USDA=10.417
NC_035088.1	58552921	.	A	G	.	.	MAF_INRAE=28.481;MAF_USDA=9.836
NC_035088.1	58552964	.	A	C	.	.	MAF_USDA=18.235
NC_035088.1	58553053	.	G	T	.	.	MAF_USDA=2.459
NC_035088.1	58553064	.	T	C	.	.	MAF_USDA=1.639
NC_035088.1	58553099	.	G	A	.	.	MAF_USDA=18.235
NC_035088.1	58553102	.	G	T	.	.	MAF_INRAE=8.228;MAF_USDA=6.471
NC_035088.1	58553200	.	G	T	.	.	MAF_USDA=1.639
NC_035088.1	58553360	.	T	G	.	.	MAF_INRAE=7.595;MAF_USDA=34.706
NC_035088.1	58553410	.	C	G	.	.	MAF_USDA=4.918
NC_035088.1	58553486	.	A	C	.	.	MAF_USDA=2.459
NC_035088.1	58553540	.	T	G	.	.	MAF_USDA=1.639
NC_035088.1	58553559	.	A	T	.	.	MAF_INRAE=8.228;MAF_USDA=6.471
NC_035088.1	58553596	.	C	T	.	.	MAF_USDA=2.083
NC_035088.1	58553646	.	G	A	.	.	MAF_USDA=1.639
NC_035088.1	58553655	.	A	G	.	.	MAF_INRAE=7.595;MAF_USDA=7.647
NC_035088.1	58553800	.	A	C	.	.	MAF_INRAE=8.228;MAF_USDA=7.059
NC_035088.1	58553803	.	T	G	.	.	MAF_INRAE=9.167;MAF_USDA=7.059
NC_035088.1	58553804	.	T	G	.	.	MAF_INRAE=9.167;MAF_USDA=7.059
NC_035088.1	58553807	.	C	T	.	.	MAF_INRAE=9.167;MAF_USDA=7.059
NC_035088.1	58553842	.	A	G	.	.	MAF_INRAE=3.797;MAF_USDA=8.235
NC_035088.1	58553851	.	T	A	.	.	MAF_INRAE=28.481;MAF_USDA=9.412
NC_035088.1	58553900	.	A	G	.	.	MAF_INRAE=8.228;MAF_USDA=7.647
NC_035088.1	58553986	.	G	A	.	.	MAF_USDA=2.459
NC_035088.1	58554000	.	G	C	.	.	MAF_INRAE=7.595;MAF_USDA=6.471
NC_035088.1	58554013	.	G	T	.	.	MAF_USDA=4.918
NC_035088.1	58554046	.	T	G	.	.	MAF_INRAE=24.051;MAF_USDA=19.412
NC_035088.1	58554066	.	C	T	.	.	MAF_INRAE=8.228;MAF_USDA=26.786
NC_035088.1	58554171	.	G	T	.	.	MAF_USDA=19.412
NC_035088.1	58554238	.	C	G	.	.	MAF_INRAE=8.228;MAF_USDA=26.471
NC_035088.1	58554251	.	A	G	.	.	MAF_USDA=16.667
NC_035088.1	58554289	.	T	C	.	.	MAF_INRAE=3.797
NC_035088.1	58554303	.	C	T	.	.	MAF_INRAE=24.684;MAF_USDA=8.235
NC_035088.1	58554310	.	G	T	.	.	MAF_INRAE=24.684;MAF_USDA=7.647
NC_035088.1	58554328	.	A	G	.	.	MAF_USDA=4.098
NC_035088.1	58554333	.	C	A	.	.	MAF_USDA=3.279
NC_035088.1	58554345	.	G	A	.	.	MAF_USDA=3.279
NC_035088.1	58554352	.	T	C	.	.	MAF_INRAE=8.228;MAF_USDA=16.667
NC_035088.1	58554414	.	G	T	.	.	MAF_USDA=2.459
NC_035088.1	58554441	.	G	A	.	.	MAF_USDA=20.0
NC_035088.1	58554451	.	A	G	.	.	MAF_INRAE=7.595;MAF_USDA=34.118
NC_035088.1	58554461	.	A	G	.	.	MAF_INRAE=8.228;MAF_USDA=7.059
NC_035088.1	58554483	.	T	G	.	.	MAF_INRAE=28.481;MAF_USDA=8.235
NC_035088.1	58554484	.	G	A	.	.	MAF_INRAE=8.228;MAF_USDA=10.417
NC_035088.1	58554528	.	T	G	.	.	MAF_INRAE=32.5
NC_035088.1	58554539	.	C	A	.	.	MAF_INRAE=21.053
NC_035088.1	58554584	.	A	C	.	.	MAF_INRAE=7.595
NC_035088.1	58554593	.	A	T	.	.	MAF_INRAE=24.684;MAF_USDA=20.0
NC_035088.1	58554594	.	A	C	.	.	MAF_USDA=1.639
NC_035088.1	58554602	.	G	A	.	.	MAF_INRAE=7.595;MAF_USDA=32.353
NC_035088.1	58554687	.	A	T	.	.	MAF_INRAE=27.848;MAF_USDA=9.412
NC_035088.1	58554802	.	C	G	.	.	MAF_INRAE=8.228
NC_035088.1	58554873	.	C	A	.	.	MAF_INRAE=5.263
NC_035088.1	58554925	.	C	T	.	.	MAF_INRAE=26.582;MAF_USDA=8.235
NC_035088.1	58554953	.	T	A	.	.	MAF_INRAE=44.304;MAF_USDA=27.059
NC_035088.1	58554960	.	G	A	.	.	MAF_USDA=31.25
NC_035088.1	58554967	.	T	A	.	.	MAF_INRAE=1.667
NC_035088.1	58554968	.	G	A	.	.	MAF_USDA=25.0
NC_035088.1	58554971	.	G	A	.	.	MAF_USDA=1.639
NC_035088.1	58554972	.	T	C	.	.	MAF_USDA=18.235
NC_035088.1	58555040	.	C	T	.	.	MAF_USDA=11.765
NC_035088.1	58555041	.	T	A	.	.	MAF_USDA=11.176
NC_035088.1	58555057	.	T	C	.	.	MAF_USDA=11.176
NC_035088.1	58555140	.	G	A	.	.	MAF_USDA=10.417
NC_035088.1	58555145	.	C	T	.	.	MAF_USDA=8.333
NC_035088.1	58555146	.	T	A	.	.	MAF_USDA=8.333
NC_035088.1	58555156	.	G	T	.	.	MAF_USDA=4.167
NC_035088.1	58555163	.	A	G	.	.	MAF_USDA=14.583
NC_035088.1	58555164	.	T	C	.	.	MAF_USDA=14.706
NC_035088.1	58555181	.	A	T	.	.	MAF_USDA=12.5
NC_035088.1	58555186	.	C	T	.	.	MAF_USDA=14.583
NC_035088.1	58555187	.	A	G	.	.	MAF_USDA=16.667
NC_035088.1	58555195	.	G	T	.	.	MAF_USDA=3.279
NC_035088.1	58555201	.	C	T	.	.	MAF_USDA=6.557
NC_035088.1	58555211	.	T	G	.	.	MAF_INRAE=9.167;MAF_USDA=13.115
NC_035088.1	58555212	.	C	T	.	.	MAF_INRAE=5.833;MAF_USDA=4.098
NC_035088.1	58555217	.	T	C	.	.	MAF_INRAE=11.667;MAF_USDA=10.656
NC_035088.1	58555222	.	C	T	.	.	MAF_INRAE=12.5;MAF_USDA=17.059
NC_035088.1	58555227	.	C	A	.	.	MAF_INRAE=30.833;MAF_USDA=7.059
NC_035088.1	58555228	.	G	A	.	.	MAF_INRAE=12.5;MAF_USDA=14.706
NC_035088.1	58555230	.	T	C	.	.	MAF_INRAE=13.333;MAF_USDA=13.529
NC_035088.1	58555233	.	C	T	.	.	MAF_INRAE=12.5;MAF_USDA=14.118
NC_035088.1	58555238	.	C	A	.	.	MAF_INRAE=14.167
NC_035088.1	58555242	.	G	A	.	.	MAF_INRAE=13.333
NC_035088.1	58555247	.	G	C	.	.	MAF_INRAE=26.667;MAF_USDA=41.667
NC_035088.1	58555249	.	G	A	.	.	MAF_INRAE=5.833
NC_035088.1	58555263	.	G	T	.	.	MAF_INRAE=17.5
NC_035088.1	58555264	.	C	A	.	.	MAF_INRAE=17.5
NC_035088.1	58555270	.	A	T	.	.	MAF_USDA=14.118
NC_035088.1	58555274	.	G	C	.	.	MAF_USDA=19.672
NC_035088.1	58555281	.	G	A	.	.	MAF_USDA=14.583
NC_035088.1	58555288	.	C	T	.	.	MAF_INRAE=21.667
NC_035088.1	58555293	.	C	A	.	.	MAF_INRAE=20.833
NC_035088.1	58555297	.	C	A	.	.	MAF_INRAE=5.833
NC_035088.1	58555314	.	G	C	.	.	MAF_INRAE=15.833
NC_035088.1	58555352	.	G	C	.	.	MAF_INRAE=15.0
NC_035088.1	58555361	.	C	T	.	.	MAF_INRAE=6.962
NC_035088.1	58555439	.	G	T	.	.	MAF_INRAE=8.228;MAF_USDA=6.471
NC_035088.1	58555489	.	C	A	.	.	MAF_INRAE=39.241;MAF_USDA=46.471
NC_035088.1	58555541	.	C	T	.	.	MAF_USDA=4.098
NC_035088.1	58555564	.	A	T	.	.	MAF_INRAE=5.263;MAF_USDA=6.471
NC_035088.1	58555594	.	G	C	.	.	MAF_USDA=2.083
NC_035088.1	58555616	.	C	T	.	.	MAF_INRAE=21.053;MAF_USDA=14.706
NC_035088.1	58555666	.	G	A	.	.	MAF_INRAE=21.053;MAF_USDA=13.529
NC_035088.1	58555673	.	G	A	.	.	MAF_INRAE=21.053;MAF_USDA=14.706
NC_035088.1	58555674	.	T	C	.	.	MAF_USDA=14.706
NC_035088.1	58555679	.	C	T	.	.	MAF_USDA=1.639
NC_035088.1	58555737	.	C	T	.	.	MAF_INRAE=21.053;MAF_USDA=15.294
NC_035088.1	58555763	.	T	C	.	.	MAF_INRAE=21.053
NC_035088.1	58555800	.	C	T	.	.	MAF_INRAE=42.105
NC_035088.1	58555844	.	G	T	.	.	MAF_INRAE=31.646;MAF_USDA=40.588
NC_035088.1	58555922	.	A	T	.	.	MAF_INRAE=21.053;MAF_USDA=13.529
NC_035088.1	58555962	.	G	A	.	.	MAF_INRAE=8.228;MAF_USDA=5.882
NC_035088.1	58555997	.	G	A	.	.	MAF_INRAE=8.228;MAF_USDA=5.882
NC_035088.1	58556168	.	G	A	.	.	MAF_INRAE=8.228;MAF_USDA=6.471
NC_035088.1	58556202	.	T	G	.	.	MAF_INRAE=21.053;MAF_USDA=22.951
NC_035088.1	58556203	.	T	C	.	.	MAF_USDA=22.951
NC_035088.1	58556266	.	G	A	.	.	MAF_USDA=1.639
NC_035088.1	58556300	.	T	G	.	.	MAF_INRAE=32.278;MAF_USDA=37.647
NC_035088.1	58556305	.	G	T	.	.	MAF_USDA=2.459
NC_035088.1	58556307	.	C	A	.	.	MAF_INRAE=8.228;MAF_USDA=5.882
NC_035088.1	58556388	.	A	G	.	.	MAF_INRAE=22.785;MAF_USDA=28.824
NC_035088.1	58556410	.	A	C	.	.	MAF_INRAE=8.228;MAF_USDA=6.471
NC_035088.1	58556420	.	G	T	.	.	MAF_INRAE=8.228;MAF_USDA=6.471
NC_035088.1	58556442	.	G	T	.	.	MAF_INRAE=13.291;MAF_USDA=21.311
NC_035088.1	58556444	.	T	A	.	.	MAF_INRAE=9.167;MAF_USDA=3.279
NC_035088.1	58556446	.	T	A	.	.	MAF_INRAE=9.167;MAF_USDA=19.672
NC_035088.1	58556447	.	G	T	.	.	MAF_INRAE=18.333;MAF_USDA=21.176
NC_035088.1	58556481	.	T	G	.	.	MAF_USDA=3.279
NC_035088.1	58556593	.	C	T	.	.	MAF_INRAE=8.228;MAF_USDA=3.279
NC_035088.1	58556616	.	G	T	.	.	MAF_INRAE=8.228;MAF_USDA=8.235
NC_035088.1	58556619	.	C	A	.	.	MAF_INRAE=9.167;MAF_USDA=6.471
NC_035088.1	58556620	.	G	A	.	.	MAF_INRAE=18.333;MAF_USDA=24.706
NC_035088.1	58556640	.	C	A	.	.	MAF_INRAE=13.291;MAF_USDA=25.41
NC_035088.1	58556657	.	G	A	.	.	MAF_USDA=4.098
NC_035088.1	58556672	.	C	G	.	.	MAF_INRAE=8.228;MAF_USDA=6.471
NC_035088.1	58556771	.	G	T	.	.	MAF_USDA=4.167
NC_035088.1	58556795	.	A	C	.	.	MAF_USDA=10.417
NC_035088.1	58556827	.	G	T	.	.	MAF_USDA=1.639
NC_035088.1	58556837	.	T	C	.	.	MAF_USDA=7.059
NC_035088.1	58556853	.	C	T	.	.	MAF_INRAE=12.658;MAF_USDA=20.492
NC_035088.1	58556865	.	T	G	.	.	MAF_INRAE=16.456;MAF_USDA=14.706
NC_035088.1	58556869	.	C	T	.	.	MAF_INRAE=16.667;MAF_USDA=14.706
NC_035088.1	58556870	.	C	G	.	.	MAF_INRAE=16.667;MAF_USDA=14.706
NC_035088.1	58556877	.	C	T	.	.	MAF_INRAE=3.797;MAF_USDA=10.0
NC_035088.1	58556887	.	A	G	.	.	MAF_INRAE=8.228;MAF_USDA=6.548
NC_035088.1	58556890	.	C	T	.	.	MAF_USDA=6.667
NC_035088.1	58556908	.	A	G	.	.	MAF_INRAE=13.291;MAF_USDA=20.0
NC_035088.1	58556909	.	A	T	.	.	MAF_INRAE=16.456;MAF_USDA=16.471
NC_035088.1	58556914	.	G	T	.	.	MAF_INRAE=3.797;MAF_USDA=2.459
NC_035088.1	58556916	.	T	C	.	.	MAF_INRAE=13.291;MAF_USDA=20.492
NC_035088.1	58556969	.	G	T	.	.	MAF_INRAE=18.354;MAF_USDA=8.235
NC_035088.1	58556972	.	G	C	.	.	MAF_USDA=1.639
NC_035088.1	58557060	.	C	T	.	.	MAF_INRAE=7.595;MAF_USDA=6.471
NC_035088.1	58557062	.	C	T	.	.	MAF_USDA=6.471
NC_035088.1	58557177	.	G	A	.	.	MAF_INRAE=5.263;MAF_USDA=6.471
NC_035088.1	58557185	.	T	C	.	.	MAF_INRAE=26.316;MAF_USDA=19.672
NC_035088.1	58557217	.	T	A	.	.	MAF_USDA=6.25
NC_035088.1	58557219	.	G	T	.	.	MAF_USDA=6.25
NC_035088.1	58557223	.	T	C	.	.	MAF_USDA=6.25
NC_035088.1	58557233	.	A	T	.	.	MAF_USDA=6.25
NC_035088.1	58558123	.	A	G	.	.	MAF_USDA=8.197
NC_035088.1	58558215	.	G	A	.	.	MAF_USDA=1.639
NC_035088.1	58558235	.	A	G	.	.	MAF_INRAE=8.861;MAF_USDA=6.471
NC_035088.1	58558284	.	C	T	.	.	MAF_INRAE=6.962;MAF_USDA=5.882
NC_035088.1	58558285	.	T	G	.	.	MAF_INRAE=7.5;MAF_USDA=5.882
NC_035088.1	58558306	.	C	T	.	.	MAF_USDA=1.639
NC_035088.1	58558312	.	C	T	.	.	MAF_USDA=2.459
NC_035088.1	58558313	.	G	A	.	.	MAF_USDA=13.115
NC_035088.1	58558356	.	G	T	.	.	MAF_INRAE=7.595;MAF_USDA=10.417
NC_035088.1	58558371	.	C	A	.	.	MAF_INRAE=18.354;MAF_USDA=9.412
NC_035088.1	58558392	.	A	G	.	.	MAF_USDA=2.459
NC_035088.1	58558394	.	G	T	.	.	MAF_INRAE=8.228;MAF_USDA=6.471
NC_035088.1	58558422	.	G	A	.	.	MAF_USDA=13.115
NC_035088.1	58558481	.	T	A	.	.	MAF_INRAE=21.519;MAF_USDA=21.176
NC_035088.1	58558519	.	C	G	.	.	MAF_INRAE=13.291;MAF_USDA=17.213
NC_035088.1	58558541	.	T	C	.	.	MAF_INRAE=21.519;MAF_USDA=21.176
NC_035088.1	58558597	.	G	A	.	.	MAF_USDA=13.115
NC_035088.1	58558661	.	G	A	.	.	MAF_USDA=13.115
NC_035088.1	58558757	.	G	A	.	.	MAF_USDA=4.237
NC_035088.1	58558812	.	C	A	.	.	MAF_INRAE=8.228;MAF_USDA=7.831
NC_035088.1	58558860	.	G	C	.	.	MAF_INRAE=9.167;MAF_USDA=6.627
NC_035088.1	58558995	.	C	A	.	.	MAF_INRAE=8.228;MAF_USDA=6.627
NC_035088.1	58559076	.	G	A	.	.	MAF_INRAE=7.595;MAF_USDA=6.627
NC_035088.1	58559119	.	C	A	.	.	MAF_INRAE=21.053
NC_035088.1	58559174	.	C	T	.	.	MAF_INRAE=13.291;MAF_USDA=21.311
NC_035088.1	58559175	.	A	G	.	.	MAF_USDA=1.639
NC_035088.1	58559232	.	T	C	.	.	MAF_INRAE=21.519;MAF_USDA=21.176
NC_035088.1	58559239	.	C	T	.	.	MAF_INRAE=8.228;MAF_USDA=6.471
NC_035088.1	58559295	.	C	T	.	.	MAF_INRAE=8.228;MAF_USDA=6.471
NC_035088.1	58559358	.	C	T	.	.	MAF_USDA=3.279
NC_035088.1	58559376	.	C	T	.	.	MAF_USDA=1.639
NC_035088.1	58559399	.	G	A	.	.	MAF_INRAE=7.595;MAF_USDA=6.471
NC_035088.1	58559411	.	G	A	.	.	MAF_INRAE=18.354;MAF_USDA=8.824
NC_035088.1	58559496	.	A	G	.	.	MAF_INRAE=8.228;MAF_USDA=6.471
NC_035088.1	58559536	.	C	T	.	.	MAF_INRAE=8.228;MAF_USDA=6.471
NC_035088.1	58559690	.	A	T	.	.	MAF_INRAE=7.595;MAF_USDA=6.471
NC_035088.1	58559714	.	T	C	.	.	MAF_INRAE=7.595;MAF_USDA=5.882
NC_035088.1	58559747	.	A	C	.	.	MAF_INRAE=7.595;MAF_USDA=5.882
NC_035088.1	58559752	.	G	A	.	.	MAF_USDA=1.639
NC_035088.1	58559802	.	A	G	.	.	MAF_INRAE=7.595;MAF_USDA=5.882
NC_035088.1	58559839	.	C	T	.	.	MAF_USDA=13.115
NC_035088.1	58559873	.	C	T	.	.	MAF_USDA=2.459
NC_035088.1	58559891	.	T	G	.	.	MAF_INRAE=8.228;MAF_USDA=6.471
NC_035088.1	58559948	.	G	A	.	.	MAF_INRAE=8.228;MAF_USDA=4.098
NC_035088.1	58560069	.	T	G	.	.	MAF_USDA=8.333
NC_035088.1	58560078	.	C	A	.	.	MAF_INRAE=21.519;MAF_USDA=21.176
NC_035088.1	58560099	.	A	G	.	.	MAF_INRAE=8.228;MAF_USDA=6.471
NC_035088.1	58560132	.	C	G	.	.	MAF_USDA=3.279
NC_035088.1	58560166	.	G	A	.	.	MAF_INRAE=15.789;MAF_USDA=8.824
NC_035088.1	58560184	.	T	G	.	.	MAF_INRAE=3.797;MAF_USDA=4.918
NC_035088.1	58560208	.	G	A	.	.	MAF_INRAE=3.797;MAF_USDA=4.706
NC_035088.1	58560216	.	G	T	.	.	MAF_USDA=2.459
NC_035088.1	58560223	.	C	T	.	.	MAF_USDA=1.639
NC_035088.1	58560276	.	C	T	.	.	MAF_INRAE=3.797;MAF_USDA=5.294
NC_035088.1	58560289	.	T	C	.	.	MAF_USDA=16.393
NC_035088.1	58560307	.	G	A	.	.	MAF_INRAE=8.228;MAF_USDA=8.824
NC_035088.1	58560326	.	A	G	.	.	MAF_USDA=9.836
NC_035088.1	58560342	.	C	T	.	.	MAF_USDA=39.412
NC_035088.1	58560377	.	C	T	.	.	MAF_USDA=1.639
NC_035088.1	58560388	.	G	A	.	.	MAF_USDA=2.459
NC_035088.1	58560398	.	G	A	.	.	MAF_USDA=4.098
NC_035088.1	58560411	.	T	C	.	.	MAF_USDA=2.459
NC_035088.1	58560422	.	T	G	.	.	MAF_INRAE=11.667;MAF_USDA=18.852
NC_035088.1	58560444	.	T	C	.	.	MAF_USDA=5.738
NC_035088.1	58560452	.	G	A	.	.	MAF_INRAE=3.797;MAF_USDA=4.706
NC_035088.1	58560457	.	T	C	.	.	MAF_USDA=9.836
NC_035088.1	58560473	.	G	A	.	.	MAF_USDA=13.115
NC_035088.1	58560521	.	A	T	.	.	MAF_USDA=2.459
NC_035088.1	58560542	.	C	G	.	.	MAF_INRAE=18.987;MAF_USDA=18.235
NC_035088.1	58560711	.	T	C	.	.	MAF_INRAE=15.823;MAF_USDA=14.118
NC_035088.1	58560718	.	A	C	.	.	MAF_USDA=2.459
NC_035088.1	58560782	.	G	A	.	.	MAF_INRAE=8.228;MAF_USDA=5.738
NC_035088.1	58560788	.	T	C	.	.	MAF_USDA=8.333
NC_035088.1	58560818	.	C	T	.	.	MAF_USDA=13.934
NC_035088.1	58560836	.	A	G	.	.	MAF_INRAE=1.667;MAF_USDA=1.639
NC_035088.1	58560840	.	G	A	.	.	MAF_INRAE=25.316;MAF_USDA=23.529
NC_035088.1	58560901	.	G	A	.	.	MAF_USDA=5.882
NC_035088.1	58560904	.	A	C	.	.	MAF_INRAE=8.228;MAF_USDA=6.471
NC_035088.1	58560927	.	G	A	.	.	MAF_INRAE=8.228;MAF_USDA=6.471
NC_035088.1	58560946	.	G	A	.	.	MAF_USDA=3.279
NC_035088.1	58560956	.	G	A	.	.	MAF_USDA=2.941
NC_035088.1	58560994	.	A	C	.	.	MAF_USDA=1.639
NC_035088.1	58561074	.	T	G	.	.	MAF_INRAE=18.354;MAF_USDA=8.235
NC_035088.1	58561087	.	G	T	.	.	MAF_INRAE=7.595;MAF_USDA=6.557
NC_035088.1	58561140	.	G	C	.	.	MAF_USDA=5.294
NC_035088.1	58561159	.	G	T	.	.	MAF_INRAE=26.582;MAF_USDA=35.294
NC_035088.1	58561176	.	A	G	.	.	MAF_INRAE=1.667;MAF_USDA=21.765
NC_035088.1	58561256	.	T	G	.	.	MAF_INRAE=10.759;MAF_USDA=21.176
NC_035088.1	58561265	.	C	T	.	.	MAF_INRAE=12.025;MAF_USDA=11.176
NC_035088.1	58561272	.	T	C	.	.	MAF_USDA=3.279
NC_035088.1	58561390	.	C	G	.	.	MAF_USDA=14.754
NC_035088.1	58561504	.	C	T	.	.	MAF_USDA=1.639
NC_035088.1	58561616	.	T	A	.	.	MAF_INRAE=48.734;MAF_USDA=28.235
NC_035088.1	58561623	.	G	T	.	.	MAF_INRAE=1.667
NC_035088.1	58561633	.	T	C	.	.	MAF_INRAE=7.5;MAF_USDA=5.294
NC_035088.1	58561723	.	T	A	.	.	MAF_INRAE=19.62;MAF_USDA=30.0
NC_035088.1	58561862	.	C	T	.	.	MAF_USDA=2.083
NC_035088.1	58562648	.	A	T	.	.	MAF_USDA=37.5
NC_035088.1	58562881	.	G	A	.	.	MAF_INRAE=30.38;MAF_USDA=48.235
NC_035088.1	58562903	.	C	T	.	.	MAF_USDA=4.098
NC_035088.1	58563067	.	G	A	.	.	MAF_USDA=1.639
NC_035088.1	58563083	.	T	G	.	.	MAF_INRAE=11.392;MAF_USDA=25.294
NC_035088.1	58563179	.	C	T	.	.	MAF_INRAE=10.759;MAF_USDA=25.882
NC_035088.1	58563283	.	A	G	.	.	MAF_INRAE=1.667;MAF_USDA=13.529
NC_035088.1	58563439	.	T	A	.	.	MAF_INRAE=10.526
NC_035088.1	58563529	.	T	G	.	.	MAF_INRAE=10.759;MAF_USDA=27.059
NC_035088.1	58563547	.	G	A	.	.	MAF_INRAE=35.443;MAF_USDA=19.412
NC_035088.1	58563693	.	C	G	.	.	MAF_INRAE=10.526;MAF_USDA=30.328
NC_035088.1	58563694	.	T	A	.	.	MAF_INRAE=9.167;MAF_USDA=28.824
NC_035088.1	58563696	.	T	A	.	.	MAF_INRAE=9.167;MAF_USDA=28.824
NC_035088.1	58564073	.	T	A	.	.	MAF_INRAE=6.329
NC_035088.1	58564103	.	C	T	.	.	MAF_INRAE=10.526;MAF_USDA=26.23
NC_035088.1	58564310	.	C	A	.	.	MAF_INRAE=8.861;MAF_USDA=7.059
NC_035088.1	58564343	.	C	T	.	.	MAF_INRAE=21.519;MAF_USDA=23.529
NC_035088.1	58564363	.	G	A	.	.	MAF_USDA=3.279
NC_035088.1	58564376	.	G	A	.	.	MAF_INRAE=8.228;MAF_USDA=6.471
NC_035088.1	58564400	.	A	T	.	.	MAF_INRAE=8.228;MAF_USDA=6.471
NC_035088.1	58564530	.	G	A	.	.	MAF_INRAE=1.667;MAF_USDA=1.639
NC_035088.1	58564546	.	C	T	.	.	MAF_USDA=5.738
NC_035088.1	58564763	.	T	A	.	.	MAF_INRAE=48.333;MAF_USDA=39.583
NC_035088.1	58564781	.	A	T	.	.	MAF_USDA=3.279
NC_035088.1	58564797	.	T	C	.	.	MAF_INRAE=3.797;MAF_USDA=4.706
NC_035088.1	58565011	.	A	C	.	.	MAF_USDA=2.941
NC_035088.1	58565207	.	C	T	.	.	MAF_INRAE=10.526;MAF_USDA=3.529
NC_035088.1	58565208	.	G	A	.	.	MAF_INRAE=30.38;MAF_USDA=48.824
NC_035088.1	58565284	.	C	T	.	.	MAF_INRAE=8.228;MAF_USDA=6.471
NC_035088.1	58565286	.	T	C	.	.	MAF_INRAE=9.167;MAF_USDA=6.471
NC_035088.1	58565311	.	T	G	.	.	MAF_INRAE=18.354;MAF_USDA=11.765
NC_035088.1	58565334	.	C	T	.	.	MAF_USDA=3.279
NC_035088.1	58565358	.	T	C	.	.	MAF_USDA=3.279
NC_035088.1	58565474	.	A	T	.	.	MAF_INRAE=8.228;MAF_USDA=9.412
NC_035088.1	58565555	.	A	T	.	.	MAF_USDA=3.279
NC_035088.1	58565647	.	T	C	.	.	MAF_USDA=1.639
NC_035088.1	58565663	.	A	T	.	.	MAF_USDA=4.098
NC_035088.1	58565664	.	T	A	.	.	MAF_USDA=4.098
NC_035088.1	58565764	.	C	T	.	.	MAF_USDA=1.765
NC_035088.1	58565803	.	C	T	.	.	MAF_USDA=2.941
NC_035088.1	58565815	.	T	C	.	.	MAF_INRAE=8.228;MAF_USDA=6.471
NC_035088.1	58565894	.	G	A	.	.	MAF_USDA=12.295
NC_035088.1	58568336	.	C	T	.	.	MAF_USDA=15.574
NC_035088.1	58568342	.	T	A	.	.	MAF_USDA=31.148
NC_035088.1	58568431	.	G	A	.	.	MAF_USDA=5.0
NC_035088.1	58568515	.	A	T	.	.	MAF_INRAE=30.38;MAF_USDA=43.75
NC_035088.1	58568516	.	A	T	.	.	MAF_USDA=2.083
NC_035088.1	58568523	.	T	A	.	.	MAF_INRAE=30.38;MAF_USDA=35.417
NC_035088.1	58568545	.	A	T	.	.	MAF_INRAE=9.167
NC_035088.1	58568553	.	A	G	.	.	MAF_USDA=2.083
NC_035088.1	58568559	.	T	G	.	.	MAF_INRAE=18.354;MAF_USDA=8.235
NC_035088.1	58568658	.	C	A	.	.	MAF_INRAE=16.456;MAF_USDA=10.588
NC_035088.1	58568718	.	A	G	.	.	MAF_USDA=1.639
NC_035088.1	58568876	.	C	A	.	.	MAF_USDA=1.639
NC_035088.1	58568893	.	C	T	.	.	MAF_INRAE=31.646;MAF_USDA=37.5
NC_035088.1	58568949	.	T	G	.	.	MAF_INRAE=30.38;MAF_USDA=43.75
NC_035088.1	58568965	.	C	T	.	.	MAF_USDA=4.918
NC_035088.1	58569017	.	A	G	.	.	MAF_INRAE=8.228;MAF_USDA=27.976
NC_035088.1	58569365	.	G	T	.	.	MAF_USDA=1.639
NC_035088.1	58569385	.	T	C	.	.	MAF_USDA=2.459
NC_035088.1	58569400	.	G	C	.	.	MAF_USDA=3.279
NC_035088.1	58569405	.	G	T	.	.	MAF_USDA=2.459
NC_035088.1	58569413	.	T	G	.	.	MAF_INRAE=7.595;MAF_USDA=8.824
NC_035088.1	58569426	.	A	G	.	.	MAF_USDA=3.279
NC_035088.1	58569434	.	T	C	.	.	MAF_USDA=3.279
NC_035088.1	58569439	.	C	T	.	.	MAF_USDA=3.279
NC_035088.1	58569451	.	C	A	.	.	MAF_USDA=3.279
NC_035088.1	58569474	.	A	G	.	.	MAF_USDA=3.279
NC_035088.1	58569475	.	T	A	.	.	MAF_USDA=2.459
NC_035088.1	58569498	.	T	C	.	.	MAF_USDA=1.639
NC_035088.1	58569578	.	T	C	.	.	MAF_USDA=2.459
NC_035088.1	58569615	.	C	T	.	.	MAF_INRAE=21.519;MAF_USDA=23.529
NC_035088.1	58569658	.	A	T	.	.	MAF_INRAE=30.38;MAF_USDA=48.235
NC_035088.1	58569685	.	C	A	.	.	MAF_INRAE=8.228;MAF_USDA=6.471
NC_035088.1	58569715	.	A	G	.	.	MAF_USDA=2.459
NC_035088.1	58569775	.	G	T	.	.	MAF_INRAE=18.354;MAF_USDA=8.824
NC_035088.1	58569805	.	C	A	.	.	MAF_INRAE=18.987;MAF_USDA=8.235
NC_035088.1	58569992	.	G	A	.	.	MAF_INRAE=15.833;MAF_USDA=18.75
NC_035088.1	58570002	.	A	G	.	.	MAF_USDA=1.639
NC_035088.1	58570071	.	G	A	.	.	MAF_INRAE=7.595;MAF_USDA=28.235
NC_035088.1	58570199	.	G	A	.	.	MAF_USDA=10.656
NC_035088.1	58570213	.	T	G	.	.	MAF_INRAE=12.025;MAF_USDA=8.824
NC_035088.1	58570233	.	G	A	.	.	MAF_USDA=4.918
NC_035088.1	58570267	.	T	C	.	.	MAF_USDA=9.016
NC_035088.1	58570280	.	C	T	.	.	MAF_INRAE=13.924;MAF_USDA=2.941
NC_035088.1	58570312	.	C	A	.	.	MAF_INRAE=8.228;MAF_USDA=28.235
NC_035088.1	58570353	.	C	T	.	.	MAF_INRAE=34.81;MAF_USDA=15.882
NC_035088.1	58570366	.	G	C	.	.	MAF_USDA=2.459
NC_035088.1	58570376	.	G	A	.	.	MAF_INRAE=8.228;MAF_USDA=6.471
NC_035088.1	58570440	.	C	A	.	.	MAF_USDA=2.941
NC_035088.1	58570611	.	A	C	.	.	MAF_INRAE=7.595;MAF_USDA=6.471
NC_035088.1	58570648	.	A	G	.	.	MAF_USDA=1.639
NC_035088.1	58570708	.	C	A	.	.	MAF_USDA=1.639
NC_035088.1	58570738	.	C	A	.	.	MAF_INRAE=8.861;MAF_USDA=6.471
NC_035088.1	58570811	.	A	G	.	.	MAF_INRAE=30.0
NC_035088.1	58570837	.	C	A	.	.	MAF_USDA=1.639
NC_035088.1	58570917	.	G	A	.	.	MAF_INRAE=6.962
NC_035088.1	58570957	.	A	G	.	.	MAF_USDA=8.333
NC_035088.1	58571096	.	A	C	.	.	MAF_INRAE=10.526
NC_035088.1	58571102	.	T	G	.	.	MAF_INRAE=8.228;MAF_USDA=4.098
NC_035088.1	58571208	.	C	A	.	.	MAF_USDA=6.25
NC_035088.1	58571213	.	C	A	.	.	MAF_USDA=1.639
NC_035088.1	58571296	.	T	A	.	.	MAF_USDA=2.459
NC_035088.1	58571305	.	T	C	.	.	MAF_INRAE=18.354;MAF_USDA=8.235
NC_035088.1	58571404	.	C	T	.	.	MAF_INRAE=16.456;MAF_USDA=7.831
NC_035088.1	58571405	.	A	T	.	.	MAF_INRAE=16.667;MAF_USDA=7.831
NC_035088.1	58571418	.	C	G	.	.	MAF_INRAE=1.667
NC_035088.1	58571630	.	C	G	.	.	MAF_USDA=2.5
NC_035088.1	58571701	.	C	G	.	.	MAF_USDA=6.557
NC_035088.1	58571763	.	T	C	.	.	MAF_INRAE=8.861;MAF_USDA=28.824
NC_035088.1	58571770	.	A	C	.	.	MAF_USDA=10.417
NC_035088.1	58572022	.	A	G	.	.	MAF_INRAE=11.392;MAF_USDA=7.647
NC_035088.1	58572146	.	C	T	.	.	MAF_USDA=2.083
NC_035088.1	58572195	.	A	T	.	.	MAF_INRAE=8.228;MAF_USDA=6.471
NC_035088.1	58572231	.	G	C	.	.	MAF_USDA=5.294
NC_035088.1	58572242	.	T	C	.	.	MAF_USDA=30.328
NC_035088.1	58572258	.	G	T	.	.	MAF_USDA=1.639
NC_035088.1	58572327	.	G	A	.	.	MAF_INRAE=6.962;MAF_USDA=6.471
NC_035088.1	58572482	.	C	T	.	.	MAF_USDA=13.934
NC_035088.1	58572499	.	G	A	.	.	MAF_USDA=1.639
NC_035088.1	58572526	.	C	T	.	.	MAF_INRAE=21.053;MAF_USDA=11.765
NC_035088.1	58572530	.	T	C	.	.	MAF_INRAE=3.797;MAF_USDA=6.25
NC_035088.1	58572535	.	C	T	.	.	MAF_INRAE=18.354;MAF_USDA=7.647
NC_035088.1	58572539	.	C	A	.	.	MAF_USDA=14.754
NC_035088.1	58572565	.	C	G	.	.	MAF_USDA=4.098
NC_035088.1	58572576	.	G	T	.	.	MAF_INRAE=25.949;MAF_USDA=47.647
NC_035088.1	58572693	.	A	G	.	.	MAF_INRAE=5.833;MAF_USDA=6.548
NC_035088.1	58572779	.	C	A	.	.	MAF_USDA=4.706
NC_035088.1	58572783	.	C	A	.	.	MAF_USDA=2.941
NC_035088.1	58572836	.	T	A	.	.	MAF_INRAE=1.667
NC_035088.1	58572855	.	A	C	.	.	MAF_USDA=29.167
NC_035088.1	58572942	.	A	C	.	.	MAF_USDA=4.918
NC_035088.1	58572969	.	T	C	.	.	MAF_INRAE=4.167
NC_035088.1	58572972	.	A	G	.	.	MAF_INRAE=4.167
NC_035088.1	58572978	.	G	A	.	.	MAF_INRAE=4.167
NC_035088.1	58572984	.	C	A	.	.	MAF_INRAE=18.333;MAF_USDA=6.471
NC_035088.1	58573014	.	A	C	.	.	MAF_USDA=20.0
NC_035088.1	58573017	.	C	A	.	.	MAF_USDA=21.176
NC_035088.1	58573387	.	G	T	.	.	MAF_USDA=7.377
NC_035088.1	58573497	.	G	A	.	.	MAF_INRAE=12.025;MAF_USDA=6.471
NC_035088.1	58573637	.	T	C	.	.	MAF_INRAE=5.263;MAF_USDA=10.417
NC_035088.1	58573638	.	C	A	.	.	MAF_USDA=8.333
NC_035088.1	58573644	.	G	T	.	.	MAF_INRAE=31.579
NC_035088.1	58573668	.	C	T	.	.	MAF_INRAE=6.962
NC_035088.1	58573874	.	A	G	.	.	MAF_USDA=18.235
NC_035088.1	58573955	.	A	G	.	.	MAF_USDA=1.667
NC_035088.1	58574011	.	T	A	.	.	MAF_INRAE=38.608;MAF_USDA=39.412
NC_035088.1	58574039	.	G	T	.	.	MAF_USDA=43.75
NC_035088.1	58574074	.	G	C	.	.	MAF_USDA=4.098
NC_035088.1	58574097	.	G	T	.	.	MAF_INRAE=8.228;MAF_USDA=6.471
NC_035088.1	58574180	.	T	C	.	.	MAF_INRAE=18.987;MAF_USDA=28.824
NC_035088.1	58574284	.	A	T	.	.	MAF_USDA=17.059
NC_035088.1	58574285	.	A	C	.	.	MAF_INRAE=9.167;MAF_USDA=23.529
NC_035088.1	58574367	.	TC	TA	.	.	MAF_USDA=27.083
NC_035088.1	58574368	.	C	A	.	.	MAF_INRAE=25.949
NC_035088.1	58574426	.	C	A	.	.	MAF_INRAE=17.722;MAF_USDA=14.706
NC_035088.1	58574476	.	G	A	.	.	MAF_USDA=2.459
NC_035088.1	58574496	.	C	T	.	.	MAF_USDA=4.167
NC_035088.1	58574509	.	G	T	.	.	MAF_INRAE=8.228;MAF_USDA=6.471
NC_035088.1	58574533	.	C	T	.	.	MAF_INRAE=12.025;MAF_USDA=15.882
NC_035088.1	58574587	.	G	T	.	.	MAF_USDA=1.639
NC_035088.1	58574709	.	G	A	.	.	MAF_USDA=3.279
NC_035088.1	58574848	.	C	T	.	.	MAF_USDA=2.941
NC_035088.1	58574884	.	A	G	.	.	MAF_INRAE=18.354;MAF_USDA=27.647
NC_035088.1	58574948	.	G	T	.	.	MAF_USDA=1.639
NC_035088.1	58574949	.	A	C	.	.	MAF_INRAE=18.354;MAF_USDA=2.459
NC_035088.1	58575147	.	G	T	.	.	MAF_INRAE=18.354;MAF_USDA=28.824
NC_035088.1	58575277	.	G	T	.	.	MAF_USDA=2.459
NC_035088.1	58575281	.	G	T	.	.	MAF_INRAE=18.354;MAF_USDA=28.824
NC_035088.1	58575313	.	C	T	.	.	MAF_INRAE=36.076;MAF_USDA=11.765
NC_035088.1	58575326	.	A	G	.	.	MAF_USDA=3.279
NC_035088.1	58575345	.	T	C	.	.	MAF_INRAE=3.797;MAF_USDA=2.941
NC_035088.1	58575503	.	A	T	.	.	MAF_INRAE=38.608;MAF_USDA=37.647
NC_035088.1	58575733	.	A	C	.	.	MAF_USDA=15.0
NC_035088.1	58575736	.	G	T	.	.	MAF_USDA=17.262
NC_035088.1	58575738	.	A	T	.	.	MAF_USDA=2.542
NC_035088.1	58575777	.	G	T	.	.	MAF_USDA=3.333
NC_035088.1	58575779	.	A	C	.	.	MAF_INRAE=27.215;MAF_USDA=36.31
NC_035088.1	58575827	.	T	G	.	.	MAF_INRAE=35.443;MAF_USDA=11.31
NC_035088.1	58575869	.	A	C	.	.	MAF_INRAE=18.987;MAF_USDA=30.952
NC_035088.1	58575929	.	G	A	.	.	MAF_INRAE=31.579;MAF_USDA=3.333
NC_035088.1	58575939	.	T	A	.	.	MAF_USDA=4.762
NC_035088.1	58575949	.	C	T	.	.	MAF_USDA=1.667
NC_035088.1	58575960	.	G	T	.	.	MAF_INRAE=5.263
NC_035088.1	58575982	.	A	G	.	.	MAF_USDA=1.667
NC_035088.1	58576040	.	G	T	.	.	MAF_USDA=4.098
NC_035088.1	58576055	.	A	T	.	.	MAF_USDA=17.647
NC_035088.1	58576161	.	A	C	.	.	MAF_USDA=1.639
NC_035088.1	58576220	.	C	A	.	.	MAF_INRAE=18.354;MAF_USDA=8.235
NC_035088.1	58576282	.	G	C	.	.	MAF_INRAE=16.456;MAF_USDA=12.941
NC_035088.1	58576379	.	T	C	.	.	MAF_USDA=2.459
NC_035088.1	58576428	.	C	T	.	.	MAF_INRAE=25.316;MAF_USDA=11.765
NC_035088.1	58576455	.	C	T	.	.	MAF_USDA=2.459
NC_035088.1	58576464	.	G	C	.	.	MAF_USDA=23.77
NC_035088.1	58576515	.	A	T	.	.	MAF_USDA=13.115
NC_035088.1	58576530	.	T	A	.	.	MAF_USDA=1.765
NC_035088.1	58576536	.	C	A	.	.	MAF_INRAE=8.228;MAF_USDA=10.417
NC_035088.1	58576537	.	A	G	.	.	MAF_USDA=6.557
NC_035088.1	58576566	.	A	C	.	.	MAF_USDA=12.295
NC_035088.1	58576587	.	T	A	.	.	MAF_USDA=9.836
NC_035088.1	58576590	.	G	A	.	.	MAF_USDA=6.471
NC_035088.1	58576630	.	A	G	.	.	MAF_USDA=16.393
NC_035088.1	58576632	.	G	A	.	.	MAF_USDA=16.393
NC_035088.1	58576733	.	C	T	.	.	MAF_INRAE=38.608;MAF_USDA=44.706
NC_035088.1	58576735	.	C	T	.	.	MAF_INRAE=20.0;MAF_USDA=33.333
NC_035088.1	58576840	.	C	T	.	.	MAF_INRAE=18.354;MAF_USDA=32.941
NC_035088.1	58576844	.	C	A	.	.	MAF_USDA=2.459
NC_035088.1	58577083	.	A	G	.	.	MAF_INRAE=34.177;MAF_USDA=34.118
NC_035088.1	58577193	.	A	G	.	.	MAF_INRAE=19.167
NC_035088.1	58577262	.	T	A	.	.	MAF_INRAE=18.354;MAF_USDA=8.235
NC_035088.1	58577324	.	C	A	.	.	MAF_USDA=3.279
NC_035088.1	58577370	.	T	A	.	.	MAF_INRAE=18.354;MAF_USDA=36.471
NC_035088.1	58577398	.	C	T	.	.	MAF_INRAE=8.228;MAF_USDA=6.471
NC_035088.1	58577400	.	C	T	.	.	MAF_INRAE=28.481;MAF_USDA=6.471
NC_035088.1	58577671	.	T	A	.	.	MAF_INRAE=12.025;MAF_USDA=6.471
NC_035088.1	58577882	.	A	C	.	.	MAF_INRAE=24.051;MAF_USDA=3.333
NC_035088.1	58577932	.	G	T	.	.	MAF_USDA=13.934
NC_035088.1	58577968	.	G	T	.	.	MAF_USDA=8.197
NC_035088.1	58577969	.	T	G	.	.	MAF_USDA=8.197
NC_035088.1	58578084	.	C	G	.	.	MAF_INRAE=18.354;MAF_USDA=34.706
NC_035088.1	58578101	.	A	G	.	.	MAF_INRAE=8.228;MAF_USDA=6.471
NC_035088.1	58578112	.	C	A	.	.	MAF_INRAE=18.987;MAF_USDA=35.294
NC_035088.1	58578113	.	A	T	.	.	MAF_INRAE=9.167;MAF_USDA=7.647
NC_035088.1	58578114	.	T	A	.	.	MAF_USDA=7.377
NC_035088.1	58578115	.	T	G	.	.	MAF_USDA=3.529
NC_035088.1	58578134	.	G	A	.	.	MAF_USDA=1.639
NC_035088.1	58578149	.	C	T	.	.	MAF_USDA=7.059
NC_035088.1	58578184	.	C	A	.	.	MAF_USDA=1.639
NC_035088.1	58578313	.	A	T	.	.	MAF_INRAE=44.937;MAF_USDA=43.529
NC_035088.1	58578361	.	G	C	.	.	MAF_USDA=4.167
NC_035088.1	58578385	.	G	A	.	.	MAF_USDA=1.639
NC_035088.1	58578616	.	T	C	.	.	MAF_INRAE=44.937;MAF_USDA=44.118
NC_035088.1	58578690	.	A	G	.	.	MAF_INRAE=26.582;MAF_USDA=48.824
NC_035088.1	58578727	.	C	T	.	.	MAF_USDA=3.279
NC_035088.1	58578728	.	G	A	.	.	MAF_INRAE=8.228;MAF_USDA=7.059
NC_035088.1	58578779	.	G	A	.	.	MAF_USDA=22.951
NC_035088.1	58578827	.	G	A	.	.	MAF_INRAE=27.215;MAF_USDA=6.471
NC_035088.1	58578856	.	A	T	.	.	MAF_USDA=1.639
NC_035088.1	58578857	.	G	A	.	.	MAF_USDA=1.639
NC_035088.1	58578871	.	G	A	.	.	MAF_INRAE=27.848;MAF_USDA=50.0
NC_035088.1	58578931	.	C	A	.	.	MAF_INRAE=27.215;MAF_USDA=6.471
NC_035088.1	58578932	.	G	A	.	.	MAF_INRAE=8.228;MAF_USDA=6.471
NC_035088.1	58579013	.	C	A	.	.	MAF_INRAE=3.797;MAF_USDA=6.25
NC_035088.1	58579035	.	A	C	.	.	MAF_INRAE=18.987;MAF_USDA=42.941
NC_035088.1	58579120	.	A	G	.	.	MAF_INRAE=20.0;MAF_USDA=35.417
NC_035088.1	58579199	.	T	G	.	.	MAF_USDA=1.639
NC_035088.1	58579417	.	G	A	.	.	MAF_INRAE=29.114;MAF_USDA=28.235
NC_035088.1	58579474	.	A	G	.	.	MAF_INRAE=44.304;MAF_USDA=42.353
NC_035088.1	58579518	.	C	T	.	.	MAF_INRAE=8.228;MAF_USDA=12.5
NC_035088.1	58579570	.	A	G	.	.	MAF_INRAE=2.5
NC_035088.1	58579574	.	G	A	.	.	MAF_INRAE=4.167
NC_035088.1	58579602	.	T	C	.	.	MAF_INRAE=1.667
NC_035088.1	58579611	.	A	G	.	.	MAF_INRAE=20.253;MAF_USDA=44.118
NC_035088.1	58579767	.	T	A	.	.	MAF_INRAE=3.797;MAF_USDA=3.529
NC_035088.1	58579768	.	A	G	.	.	MAF_INRAE=1.667;MAF_USDA=1.639
NC_035088.1	58580143	.	A	C	.	.	MAF_INRAE=28.481;MAF_USDA=6.471
NC_035088.1	58580163	.	C	A	.	.	MAF_INRAE=44.304;MAF_USDA=42.941
NC_035088.1	58580169	.	A	G	.	.	MAF_USDA=3.279
NC_035088.1	58580171	.	C	G	.	.	MAF_USDA=3.279
NC_035088.1	58580173	.	C	T	.	.	MAF_USDA=2.459
NC_035088.1	58580232	.	C	T	.	.	MAF_INRAE=1.667;MAF_USDA=1.639
NC_035088.1	58580233	.	G	T	.	.	MAF_INRAE=1.667;MAF_USDA=1.639
NC_035088.1	58580242	.	G	T	.	.	MAF_INRAE=8.228;MAF_USDA=10.417
NC_035088.1	58580401	.	C	G	.	.	MAF_INRAE=18.354;MAF_USDA=42.941
NC_035088.1	58580480	.	C	A	.	.	MAF_INRAE=19.167;MAF_USDA=33.333
NC_035088.1	58580483	.	C	T	.	.	MAF_USDA=1.639
NC_035088.1	58580513	.	C	T	.	.	MAF_INRAE=10.0;MAF_USDA=7.647
NC_035088.1	58580541	.	C	T	.	.	MAF_INRAE=10.833;MAF_USDA=7.647
NC_035088.1	58580578	.	T	G	.	.	MAF_USDA=33.529
NC_035088.1	58580579	.	A	G	.	.	MAF_USDA=33.529
NC_035088.1	58580592	.	C	T	.	.	MAF_INRAE=3.797;MAF_USDA=6.25
NC_035088.1	58580709	.	T	A	.	.	MAF_INRAE=26.582;MAF_USDA=50.0
NC_035088.1	58580734	.	A	C	.	.	MAF_INRAE=8.228;MAF_USDA=5.882
NC_035088.1	58580765	.	C	A	.	.	MAF_INRAE=44.937;MAF_USDA=42.941
NC_035088.1	58580813	.	G	A	.	.	MAF_INRAE=8.228;MAF_USDA=5.882
NC_035088.1	58581029	.	G	C	.	.	MAF_USDA=4.918
NC_035088.1	58581043	.	C	T	.	.	MAF_INRAE=10.0;MAF_USDA=7.647
NC_035088.1	58581048	.	G	A	.	.	MAF_INRAE=8.228;MAF_USDA=6.471
NC_035088.1	58581113	.	C	T	.	.	MAF_USDA=4.098
NC_035088.1	58581126	.	G	T	.	.	MAF_USDA=2.459
NC_035088.1	58581127	.	G	T	.	.	MAF_USDA=2.459
NC_035088.1	58581159	.	A	G	.	.	MAF_USDA=1.639
NC_035088.1	58581179	.	C	T	.	.	MAF_INRAE=10.526
NC_035088.1	58581210	.	T	G	.	.	MAF_INRAE=8.228;MAF_USDA=5.882
NC_035088.1	58581318	.	C	T	.	.	MAF_INRAE=29.747;MAF_USDA=27.647
NC_035088.1	58581452	.	A	C	.	.	MAF_INRAE=19.167
NC_035088.1	58581464	.	C	T	.	.	MAF_INRAE=29.114;MAF_USDA=5.952
NC_035088.1	58581537	.	T	G	.	.	MAF_INRAE=18.354;MAF_USDA=42.857
NC_035088.1	58581554	.	T	G	.	.	MAF_INRAE=18.354;MAF_USDA=42.857
NC_035088.1	58581585	.	C	A	.	.	MAF_INRAE=27.215;MAF_USDA=49.412
NC_035088.1	58581586	.	G	T	.	.	MAF_INRAE=18.354;MAF_USDA=7.647
NC_035088.1	58581629	.	G	T	.	.	MAF_INRAE=1.667;MAF_USDA=1.639
NC_035088.1	58581676	.	A	T	.	.	MAF_INRAE=37.342;MAF_USDA=40.476
NC_035088.1	58581701	.	T	A	.	.	MAF_INRAE=2.5;MAF_USDA=2.083
NC_035088.1	58581821	.	C	T	.	.	MAF_INRAE=21.053
NC_035088.1	58581825	.	C	T	.	.	MAF_USDA=8.197
NC_035088.1	58581900	.	A	T	.	.	MAF_INRAE=29.747;MAF_USDA=27.647
NC_035088.1	58582169	.	C	T	.	.	MAF_INRAE=37.342;MAF_USDA=37.059
NC_035088.1	58582248	.	T	A	.	.	MAF_INRAE=36.076;MAF_USDA=14.706
NC_035088.1	58582274	.	A	C	.	.	MAF_USDA=1.639
NC_035088.1	58582333	.	T	A	.	.	MAF_INRAE=37.342;MAF_USDA=35.294
NC_035088.1	58582379	.	G	A	.	.	MAF_USDA=10.656
NC_035088.1	58582460	.	T	C	.	.	MAF_INRAE=36.709;MAF_USDA=37.059
NC_035088.1	58582780	.	C	T	.	.	MAF_USDA=1.765
NC_035088.1	58582831	.	T	C	.	.	MAF_INRAE=8.228;MAF_USDA=6.471
NC_035088.1	58582839	.	A	T	.	.	MAF_INRAE=8.228;MAF_USDA=5.882
NC_035088.1	58582845	.	G	T	.	.	MAF_INRAE=18.987;MAF_USDA=8.235
NC_035088.1	58583049	.	A	T	.	.	MAF_USDA=6.557
NC_035088.1	58583088	.	T	G	.	.	MAF_USDA=9.836
NC_035088.1	58583101	.	T	G	.	.	MAF_USDA=16.471
NC_035088.1	58583160	.	C	T	.	.	MAF_USDA=31.765
NC_035088.1	58583186	.	C	T	.	.	MAF_INRAE=36.842;MAF_USDA=32.941
NC_035088.1	58583200	.	T	C	.	.	MAF_INRAE=36.076;MAF_USDA=33.529
NC_035088.1	58583341	.	C	T	.	.	MAF_USDA=1.667
NC_035088.1	58583384	.	C	A	.	.	MAF_INRAE=5.263;MAF_USDA=2.5
NC_035088.1	58583478	.	C	T	.	.	MAF_USDA=36.905
NC_035088.1	58583484	.	G	A	.	.	MAF_USDA=28.571
NC_035088.1	58583579	.	C	A	.	.	MAF_USDA=20.455
NC_035088.1	58583580	.	A	T	.	.	MAF_USDA=20.455
NC_035088.1	58583758	.	G	T	.	.	MAF_USDA=7.229
NC_035088.1	58583776	.	A	G	.	.	MAF_USDA=44.643
NC_035088.1	58583806	.	A	C	.	.	MAF_USDA=11.176
NC_035088.1	58583828	.	T	C	.	.	MAF_INRAE=31.646;MAF_USDA=11.765
NC_035088.1	58583829	.	G	A	.	.	MAF_INRAE=36.667;MAF_USDA=11.765
NC_035088.1	58583854	.	A	G	.	.	MAF_INRAE=1.667
NC_035088.1	58583913	.	C	A	.	.	MAF_INRAE=35.443;MAF_USDA=13.529
NC_035088.1	58583916	.	T	G	.	.	MAF_INRAE=41.667;MAF_USDA=13.529
NC_035088.1	58583966	.	T	G	.	.	MAF_INRAE=8.228;MAF_USDA=6.471
NC_035088.1	58584077	.	T	G	.	.	MAF_INRAE=26.582;MAF_USDA=50.0
NC_035088.1	58584132	.	A	T	.	.	MAF_USDA=2.459
NC_035088.1	58584136	.	T	G	.	.	MAF_INRAE=8.228;MAF_USDA=7.059
NC_035088.1	58584169	.	G	T	.	.	MAF_INRAE=8.228;MAF_USDA=7.059
NC_035088.1	58584206	.	T	C	.	.	MAF_INRAE=36.076;MAF_USDA=14.706
NC_035088.1	58584207	.	C	A	.	.	MAF_USDA=3.279
NC_035088.1	58584252	.	A	G	.	.	MAF_INRAE=8.228;MAF_USDA=6.471
NC_035088.1	58584446	.	G	T	.	.	MAF_USDA=2.459
NC_035088.1	58584593	.	T	C	.	.	MAF_INRAE=10.526
NC_035088.1	58584617	.	G	T	.	.	MAF_USDA=4.098
NC_035088.1	58584682	.	G	A	.	.	MAF_USDA=2.459
NC_035088.1	58584698	.	G	T	.	.	MAF_INRAE=3.797;MAF_USDA=2.353
NC_035088.1	58584735	.	G	A	.	.	MAF_USDA=33.529
NC_035088.1	58584796	.	A	G	.	.	MAF_INRAE=7.595;MAF_USDA=6.471
NC_035088.1	58584920	.	A	G	.	.	MAF_INRAE=8.228;MAF_USDA=6.471
NC_035088.1	58584961	.	C	A	.	.	MAF_USDA=2.459
NC_035088.1	58584987	.	T	A	.	.	MAF_USDA=2.459
NC_035088.1	58585013	.	G	A	.	.	MAF_INRAE=17.089;MAF_USDA=2.353
NC_035088.1	58585039	.	C	T	.	.	MAF_INRAE=12.025;MAF_USDA=6.471
NC_035088.1	58585389	.	C	A	.	.	MAF_INRAE=36.076;MAF_USDA=15.476
NC_035088.1	58585395	.	T	G	.	.	MAF_INRAE=36.076;MAF_USDA=14.881
NC_035088.1	58585420	.	T	C	.	.	MAF_INRAE=36.709;MAF_USDA=35.882
NC_035088.1	58585424	.	A	C	.	.	MAF_INRAE=36.076;MAF_USDA=14.706
NC_035088.1	58585532	.	C	T	.	.	MAF_USDA=2.083
NC_035088.1	58585661	.	A	C	.	.	MAF_USDA=2.083
NC_035088.1	58585667	.	A	T	.	.	MAF_INRAE=18.354;MAF_USDA=42.941
NC_035088.1	58585673	.	T	G	.	.	MAF_USDA=2.083
NC_035088.1	58585688	.	G	T	.	.	MAF_USDA=7.377
NC_035088.1	58585720	.	TTC	TTT	.	.	MAF_USDA=39.583
NC_035088.1	58585738	.	C	T	.	.	MAF_INRAE=29.747;MAF_USDA=30.488
NC_035088.1	58585747	.	T	G	.	.	MAF_INRAE=29.747;MAF_USDA=24.118
NC_035088.1	58585921	.	G	A	.	.	MAF_USDA=9.412
NC_035088.1	58585966	.	T	C	.	.	MAF_INRAE=18.354;MAF_USDA=42.941
NC_035088.1	58586033	.	G	A	.	.	MAF_INRAE=8.228;MAF_USDA=6.471
NC_035088.1	58586071	.	C	T	.	.	MAF_USDA=4.167
NC_035088.1	58586117	.	T	G	.	.	MAF_INRAE=8.228;MAF_USDA=6.471
NC_035088.1	58586143	.	A	T	.	.	MAF_USDA=18.852
NC_035088.1	58586204	.	A	C	.	.	MAF_INRAE=18.354;MAF_USDA=41.765
NC_035088.1	58586250	.	A	T	.	.	MAF_USDA=2.941
NC_035088.1	58586252	.	T	G	.	.	MAF_INRAE=36.076;MAF_USDA=15.882
NC_035088.1	58586288	.	C	T	.	.	MAF_INRAE=31.579;MAF_USDA=8.824
NC_035088.1	58586295	.	G	A	.	.	MAF_USDA=1.639
NC_035088.1	58586436	.	C	A	.	.	MAF_USDA=4.167
NC_035088.1	58586562	.	G	T	.	.	MAF_USDA=26.471
NC_035088.1	58586601	.	C	T	.	.	MAF_USDA=1.639
NC_035088.1	58586655	.	A	C	.	.	MAF_USDA=1.639
NC_035088.1	58586685	.	G	T	.	.	MAF_INRAE=37.342;MAF_USDA=35.294
NC_035088.1	58586773	.	C	T	.	.	MAF_INRAE=18.354;MAF_USDA=8.333
NC_035088.1	58586858	.	A	G	.	.	MAF_INRAE=3.797;MAF_USDA=3.529
NC_035088.1	58586880	.	G	A	.	.	MAF_USDA=9.016
NC_035088.1	58586973	.	A	G	.	.	MAF_USDA=27.059
NC_035088.1	58587013	.	C	T	.	.	MAF_INRAE=18.354;MAF_USDA=8.235
NC_035088.1	58587016	.	G	A	.	.	MAF_INRAE=8.228;MAF_USDA=5.882
NC_035088.1	58587066	.	T	C	.	.	MAF_USDA=10.656
NC_035088.1	58587189	.	C	A	.	.	MAF_USDA=4.167
NC_035088.1	58587286	.	G	T	.	.	MAF_USDA=2.083
NC_035088.1	58587330	.	T	C	.	.	MAF_INRAE=36.076;MAF_USDA=14.118
NC_035088.1	58587437	.	G	A	.	.	MAF_INRAE=8.228;MAF_USDA=6.471
NC_035088.1	58587476	.	C	T	.	.	MAF_USDA=4.167
NC_035088.1	58587516	.	C	A	.	.	MAF_INRAE=8.228;MAF_USDA=6.471
NC_035088.1	58587535	.	T	C	.	.	MAF_INRAE=36.076;MAF_USDA=15.882
NC_035088.1	58587617	.	A	C	.	.	MAF_INRAE=37.342;MAF_USDA=35.294
NC_035088.1	58587618	.	T	G	.	.	MAF_INRAE=17.722;MAF_USDA=7.647
NC_035088.1	58587655	.	T	C	.	.	MAF_USDA=1.639
NC_035088.1	58587682	.	G	C	.	.	MAF_USDA=8.197
NC_035088.1	58587754	.	G	A	.	.	MAF_USDA=4.167
NC_035088.1	58587793	.	G	T	.	.	MAF_USDA=2.083
NC_035088.1	58591139	.	G	T	.	.	MAF_USDA=1.667
NC_035088.1	58591154	.	C	T	.	.	MAF_INRAE=8.861;MAF_USDA=14.881
NC_035088.1	58591158	.	A	T	.	.	MAF_INRAE=17.722;MAF_USDA=7.738
NC_035088.1	58591307	.	A	C	.	.	MAF_INRAE=9.167;MAF_USDA=5.882
NC_035088.1	58591403	.	C	A	.	.	MAF_USDA=1.765
NC_035088.1	58591529	.	G	T	.	.	MAF_INRAE=8.228;MAF_USDA=6.548
NC_035088.1	58591543	.	C	A	.	.	MAF_USDA=1.667
NC_035088.1	58591743	.	A	G	.	.	MAF_USDA=14.754
NC_035088.1	58591751	.	C	T	.	.	MAF_USDA=14.754
NC_035088.1	58591761	.	A	G	.	.	MAF_USDA=9.016
NC_035088.1	58591781	.	C	T	.	.	MAF_INRAE=31.579;MAF_USDA=5.738
NC_035088.1	58591838	.	T	C	.	.	MAF_INRAE=5.833
NC_035088.1	58591839	.	C	A	.	.	MAF_INRAE=5.0
NC_035088.1	58591859	.	C	T	.	.	MAF_INRAE=5.0
NC_035088.1	58591865	.	A	T	.	.	MAF_INRAE=6.667
NC_035088.1	58591873	.	T	A	.	.	MAF_INRAE=40.833
NC_035088.1	58591874	.	G	A	.	.	MAF_INRAE=7.5
NC_035088.1	58591909	.	A	C	.	.	MAF_INRAE=4.167
NC_035088.1	58591913	.	T	A	.	.	MAF_USDA=7.377
NC_035088.1	58591914	.	G	A	.	.	MAF_INRAE=4.167
NC_035088.1	58591918	.	C	T	.	.	MAF_INRAE=23.333
NC_035088.1	58591923	.	T	C	.	.	MAF_INRAE=3.333
NC_035088.1	58592025	.	C	T	.	.	MAF_INRAE=9.167;MAF_USDA=27.647
NC_035088.1	58592031	.	G	A	.	.	MAF_USDA=12.295
NC_035088.1	58592339	.	G	A	.	.	MAF_INRAE=8.228;MAF_USDA=6.471
NC_035088.1	58592345	.	C	T	.	.	MAF_INRAE=18.354;MAF_USDA=8.235
NC_035088.1	58592403	.	G	A	.	.	MAF_INRAE=18.354;MAF_USDA=8.235
NC_035088.1	58592427	.	C	T	.	.	MAF_INRAE=37.342;MAF_USDA=36.471
NC_035088.1	58592475	.	T	C	.	.	MAF_INRAE=18.354;MAF_USDA=41.765
NC_035088.1	58592680	.	G	A	.	.	MAF_INRAE=10.0;MAF_USDA=16.667
NC_035088.1	58592778	.	G	T	.	.	MAF_USDA=33.529
NC_035088.1	58592793	.	G	A	.	.	MAF_INRAE=45.57;MAF_USDA=42.941
NC_035088.1	58592893	.	G	A	.	.	MAF_USDA=2.353
NC_035088.1	58593020	.	G	T	.	.	MAF_INRAE=8.228;MAF_USDA=6.471
NC_035088.1	58593021	.	A	T	.	.	MAF_INRAE=9.167;MAF_USDA=6.471
NC_035088.1	58593046	.	A	G	.	.	MAF_INRAE=21.053
NC_035088.1	58593054	.	G	A	.	.	MAF_INRAE=9.167;MAF_USDA=7.647
NC_035088.1	58593108	.	C	G	.	.	MAF_USDA=3.279
NC_035088.1	58593158	.	G	T	.	.	MAF_INRAE=18.354;MAF_USDA=7.647
NC_035088.1	58593195	.	G	C	.	.	MAF_INRAE=8.228;MAF_USDA=7.059
NC_035088.1	58593317	.	C	G	.	.	MAF_USDA=8.235
NC_035088.1	58593357	.	T	G	.	.	MAF_USDA=7.647
NC_035088.1	58593488	.	A	C	.	.	MAF_USDA=3.279
NC_035088.1	58593504	.	A	G	.	.	MAF_USDA=4.167
NC_035088.1	58593720	.	G	T	.	.	MAF_USDA=4.167
NC_035088.1	58593726	.	C	T	.	.	MAF_INRAE=9.167;MAF_USDA=16.667
NC_035088.1	58593727	.	G	A	.	.	MAF_INRAE=8.228;MAF_USDA=7.647
NC_035088.1	58593808	.	G	T	.	.	MAF_INRAE=18.987;MAF_USDA=42.353
NC_035088.1	58594008	.	G	T	.	.	MAF_USDA=3.279
NC_035088.1	58594026	.	T	C	.	.	MAF_INRAE=8.861;MAF_USDA=7.059
NC_035088.1	58594093	.	A	G	.	.	MAF_USDA=4.706
NC_035088.1	58594266	.	G	A	.	.	MAF_USDA=1.639
NC_035088.1	58594298	.	C	A	.	.	MAF_INRAE=25.316;MAF_USDA=11.765
NC_035088.1	58594330	.	G	A	.	.	MAF_USDA=4.167
NC_035088.1	58594406	.	G	A	.	.	MAF_INRAE=21.053;MAF_USDA=2.459
NC_035088.1	58594436	.	C	T	.	.	MAF_USDA=2.083
NC_035088.1	58594510	.	T	C	.	.	MAF_INRAE=35.443;MAF_USDA=14.118
NC_035088.1	58594513	.	G	A	.	.	MAF_USDA=2.083
NC_035088.1	58594582	.	T	C	.	.	MAF_INRAE=25.949;MAF_USDA=11.765
NC_035088.1	58594667	.	C	T	.	.	MAF_INRAE=8.228;MAF_USDA=6.471
NC_035088.1	58594815	.	C	A	.	.	MAF_INRAE=8.228;MAF_USDA=6.471
NC_035088.1	58594849	.	C	T	.	.	MAF_INRAE=25.949;MAF_USDA=33.333
NC_035088.1	58594874	.	T	G	.	.	MAF_USDA=4.167
NC_035088.1	58594926	.	C	T	.	.	MAF_INRAE=29.747;MAF_USDA=28.235
NC_035088.1	58594941	.	G	A	.	.	MAF_INRAE=25.949;MAF_USDA=12.353
NC_035088.1	58595022	.	C	T	.	.	MAF_USDA=4.118
NC_035088.1	58595070	.	A	G	.	.	MAF_USDA=35.882
NC_035088.1	58595179	.	C	T	.	.	MAF_INRAE=33.544;MAF_USDA=44.262
NC_035088.1	58595180	.	G	A	.	.	MAF_USDA=4.098
NC_035088.1	58595322	.	A	G	.	.	MAF_INRAE=28.481;MAF_USDA=7.059
NC_035088.1	58595371	.	A	G	.	.	MAF_INRAE=29.747;MAF_USDA=27.647
NC_035088.1	58595415	.	C	T	.	.	MAF_INRAE=29.114;MAF_USDA=31.765
NC_035088.1	58595420	.	G	A	.	.	MAF_USDA=1.639
NC_035088.1	58595445	.	C	T	.	.	MAF_INRAE=37.342;MAF_USDA=34.118
NC_035088.1	58595495	.	C	T	.	.	MAF_USDA=2.459
NC_035088.1	58595526	.	T	A	.	.	MAF_INRAE=31.579;MAF_USDA=4.098
NC_035088.1	58595581	.	C	T	.	.	MAF_INRAE=18.354;MAF_USDA=17.059
NC_035088.1	58595592	.	A	C	.	.	MAF_INRAE=8.228;MAF_USDA=41.176
NC_035088.1	58595601	.	G	A	.	.	MAF_USDA=1.765
NC_035088.1	58595650	.	A	G	.	.	MAF_INRAE=5.263;MAF_USDA=6.471
NC_035088.1	58595714	.	A	C	.	.	MAF_USDA=43.443
NC_035088.1	58595891	.	T	C	.	.	MAF_INRAE=34.81
NC_035088.1	58596060	.	T	A	.	.	MAF_INRAE=34.81;MAF_USDA=47.059
NC_035088.1	58596232	.	C	T	.	.	MAF_INRAE=34.81;MAF_USDA=44.118
NC_035088.1	58596233	.	T	G	.	.	MAF_INRAE=29.167;MAF_USDA=44.118
NC_035088.1	58596302	.	C	T	.	.	MAF_INRAE=35.443;MAF_USDA=14.706
NC_035088.1	58596340	.	T	G	.	.	MAF_USDA=1.639
NC_035088.1	58596433	.	C	A	.	.	MAF_INRAE=8.228;MAF_USDA=6.471
NC_035088.1	58596501	.	G	A	.	.	MAF_USDA=4.098
NC_035088.1	58596521	.	C	A	.	.	MAF_INRAE=18.354;MAF_USDA=8.235
NC_035088.1	58596601	.	G	T	.	.	MAF_INRAE=18.354;MAF_USDA=44.706
NC_035088.1	58596603	.	C	G	.	.	MAF_INRAE=28.333;MAF_USDA=48.235
NC_035088.1	58596638	.	A	T	.	.	MAF_INRAE=3.797;MAF_USDA=2.941
NC_035088.1	58596644	.	T	C	.	.	MAF_INRAE=36.076;MAF_USDA=15.882
NC_035088.1	58596856	.	C	T	.	.	MAF_INRAE=36.709;MAF_USDA=14.118
NC_035088.1	58596951	.	T	A	.	.	MAF_INRAE=18.354;MAF_USDA=8.235
NC_035088.1	58596978	.	C	G	.	.	MAF_USDA=3.279
NC_035088.1	58596993	.	T	C	.	.	MAF_INRAE=8.228;MAF_USDA=5.882
NC_035088.1	58597019	.	T	C	.	.	MAF_INRAE=8.228;MAF_USDA=6.471
NC_035088.1	58597036	.	C	T	.	.	MAF_USDA=8.197
NC_035088.1	58597137	.	A	T	.	.	MAF_INRAE=11.392;MAF_USDA=11.176
NC_035088.1	58597140	.	C	A	.	.	MAF_USDA=4.167
NC_035088.1	58597163	.	T	A	.	.	MAF_USDA=1.639
NC_035088.1	58597179	.	A	T	.	.	MAF_USDA=2.459
NC_035088.1	58597232	.	T	C	.	.	MAF_INRAE=8.228;MAF_USDA=7.059
NC_035088.1	58597234	.	C	A	.	.	MAF_INRAE=18.354;MAF_USDA=2.353
NC_035088.1	58597288	.	T	G	.	.	MAF_INRAE=20.833
NC_035088.1	58597296	.	G	T	.	.	MAF_USDA=1.639
NC_035088.1	58597324	.	G	A	.	.	MAF_INRAE=20.886;MAF_USDA=15.294
NC_035088.1	58597359	.	T	G	.	.	MAF_USDA=2.353
NC_035088.1	58597376	.	C	A	.	.	MAF_USDA=29.167
NC_035088.1	58597381	.	T	C	.	.	MAF_INRAE=34.177;MAF_USDA=43.529
NC_035088.1	58597431	.	T	C	.	.	MAF_INRAE=31.579;MAF_USDA=4.098
NC_035088.1	58597447	.	C	T	.	.	MAF_INRAE=8.228;MAF_USDA=10.417
NC_035088.1	58597451	.	C	T	.	.	MAF_INRAE=26.582;MAF_USDA=47.059
NC_035088.1	58597508	.	T	C	.	.	MAF_USDA=3.279
NC_035088.1	58597535	.	T	C	.	.	MAF_INRAE=26.667;MAF_USDA=33.333
NC_035088.1	58597626	.	G	C	.	.	MAF_INRAE=2.5
NC_035088.1	58597628	.	A	T	.	.	MAF_INRAE=2.5
NC_035088.1	58597631	.	T	A	.	.	MAF_INRAE=1.667
NC_035088.1	58597639	.	T	C	.	.	MAF_USDA=4.098
NC_035088.1	58597701	.	C	A	.	.	MAF_INRAE=16.456;MAF_USDA=45.294
NC_035088.1	58597782	.	G	T	.	.	MAF_INRAE=31.579;MAF_USDA=4.098
NC_035088.1	58597844	.	G	T	.	.	MAF_INRAE=29.747;MAF_USDA=27.647
NC_035088.1	58597878	.	C	G	.	.	MAF_INRAE=26.582;MAF_USDA=16.471
NC_035088.1	58597949	.	C	A	.	.	MAF_USDA=2.459
NC_035088.1	58597953	.	C	T	.	.	MAF_INRAE=26.582;MAF_USDA=17.059
NC_035088.1	58597960	.	C	T	.	.	MAF_USDA=4.706
NC_035088.1	58597984	.	C	A	.	.	MAF_INRAE=18.354;MAF_USDA=8.235
NC_035088.1	58597996	.	A	G	.	.	MAF_INRAE=31.579;MAF_USDA=39.412
NC_035088.1	58598013	.	A	G	.	.	MAF_USDA=4.118
NC_035088.1	58598014	.	A	C	.	.	MAF_USDA=2.459
NC_035088.1	58598015	.	A	C	.	.	MAF_INRAE=26.582;MAF_USDA=16.471
NC_035088.1	58598086	.	A	C	.	.	MAF_USDA=2.459
NC_035088.1	58598093	.	A	C	.	.	MAF_USDA=1.765
NC_035088.1	58598126	.	T	C	.	.	MAF_INRAE=8.228;MAF_USDA=6.471
NC_035088.1	58598146	.	C	T	.	.	MAF_INRAE=8.861;MAF_USDA=6.471
NC_035088.1	58598160	.	C	T	.	.	MAF_INRAE=8.228;MAF_USDA=6.471
NC_035088.1	58598175	.	G	A	.	.	MAF_INRAE=34.177;MAF_USDA=43.529
NC_035088.1	58598242	.	G	A	.	.	MAF_USDA=2.459
NC_035088.1	58598257	.	A	G	.	.	MAF_INRAE=18.354;MAF_USDA=10.0
NC_035088.1	58598261	.	C	T	.	.	MAF_INRAE=8.228;MAF_USDA=6.471
NC_035088.1	58598298	.	G	T	.	.	MAF_INRAE=8.228;MAF_USDA=6.471
NC_035088.1	58598414	.	A	G	.	.	MAF_INRAE=18.354;MAF_USDA=10.0
NC_035088.1	58598435	.	C	A	.	.	MAF_USDA=2.459
NC_035088.1	58598538	.	C	T	.	.	MAF_INRAE=31.579;MAF_USDA=6.557
NC_035088.1	58598559	.	T	C	.	.	MAF_INRAE=15.823;MAF_USDA=47.059
NC_035088.1	58598575	.	G	T	.	.	MAF_INRAE=48.101;MAF_USDA=41.176
NC_035088.1	58598686	.	C	A	.	.	MAF_INRAE=31.579
NC_035088.1	58598706	.	A	C	.	.	MAF_INRAE=28.333;MAF_USDA=44.118
NC_035088.1	58598710	.	C	A	.	.	MAF_INRAE=31.579;MAF_USDA=3.279
NC_035088.1	58598717	.	A	G	.	.	MAF_USDA=2.459
NC_035088.1	58598760	.	G	T	.	.	MAF_INRAE=10.0;MAF_USDA=6.471
NC_035088.1	58598824	.	T	C	.	.	MAF_USDA=2.459
NC_035088.1	58598840	.	A	C	.	.	MAF_INRAE=10.127;MAF_USDA=8.235
NC_035088.1	58598912	.	A	G	.	.	MAF_USDA=41.667
NC_035088.1	58598961	.	G	A	.	.	MAF_INRAE=31.579;MAF_USDA=5.738
NC_035088.1	58598963	.	C	A	.	.	MAF_USDA=5.738
NC_035088.1	58598986	.	A	C	.	.	MAF_USDA=3.279
NC_035088.1	58598990	.	G	A	.	.	MAF_USDA=2.459
NC_035088.1	58599004	.	G	A	.	.	MAF_USDA=5.738
NC_035088.1	58599039	.	C	A	.	.	MAF_INRAE=3.165;MAF_USDA=1.176
NC_035088.1	58599052	.	C	G	.	.	MAF_USDA=9.016
NC_035088.1	58599076	.	C	A	.	.	MAF_INRAE=48.734;MAF_USDA=25.882
NC_035088.1	58599156	.	A	G	.	.	MAF_INRAE=5.263
NC_035088.1	58599162	.	G	C	.	.	MAF_INRAE=24.684;MAF_USDA=47.647
NC_035088.1	58599231	.	G	T	.	.	MAF_USDA=4.167
NC_035088.1	58599267	.	A	C	.	.	MAF_INRAE=47.468;MAF_USDA=26.471
NC_035088.1	58599338	.	C	A	.	.	MAF_USDA=4.167
NC_035088.1	58599348	.	G	T	.	.	MAF_USDA=4.167
NC_035088.1	58599358	.	C	T	.	.	MAF_USDA=2.083
NC_035088.1	58599402	.	T	G	.	.	MAF_USDA=4.167
NC_035088.1	58599432	.	C	T	.	.	MAF_INRAE=3.333
NC_035088.1	58599440	.	T	C	.	.	MAF_INRAE=3.333
NC_035088.1	58599445	.	C	T	.	.	MAF_INRAE=3.333
NC_035088.1	58599449	.	G	A	.	.	MAF_INRAE=3.333
NC_035088.1	58599461	.	T	A	.	.	MAF_INRAE=3.333
NC_035088.1	58599463	.	C	T	.	.	MAF_INRAE=3.333;MAF_USDA=32.941
NC_035088.1	58599465	.	T	A	.	.	MAF_INRAE=3.333
NC_035088.1	58599497	.	A	G	.	.	MAF_INRAE=35.443;MAF_USDA=11.765
NC_035088.1	58599530	.	C	T	.	.	MAF_USDA=32.353
NC_035088.1	58599541	.	C	T	.	.	MAF_INRAE=17.5;MAF_USDA=8.235
NC_035088.1	58599650	.	G	A	.	.	MAF_USDA=4.918
NC_035088.1	58599726	.	C	T	.	.	MAF_USDA=1.639
NC_035088.1	58599757	.	C	T	.	.	MAF_INRAE=36.076;MAF_USDA=12.353
NC_035088.1	58599770	.	T	C	.	.	MAF_USDA=22.941
NC_035088.1	58599781	.	T	C	.	.	MAF_USDA=25.882
NC_035088.1	58599798	.	C	A	.	.	MAF_INRAE=17.5;MAF_USDA=10.0
NC_035088.1	58599812	.	T	C	.	.	MAF_USDA=4.098
NC_035088.1	58599820	.	G	A	.	.	MAF_INRAE=41.772;MAF_USDA=35.294
NC_035088.1	58599906	.	C	T	.	.	MAF_INRAE=17.5;MAF_USDA=8.235
NC_035088.1	58599915	.	C	T	.	.	MAF_USDA=4.167
NC_035088.1	58599942	.	G	T	.	.	MAF_INRAE=49.367;MAF_USDA=39.583
NC_035088.1	58599953	.	G	A	.	.	MAF_USDA=6.25
NC_035088.1	58599965	.	T	G	.	.	MAF_USDA=22.941
NC_035088.1	58599978	.	T	A	.	.	MAF_USDA=12.295
NC_035088.1	58600046	.	T	C	.	.	MAF_USDA=2.459
NC_035088.1	58600224	.	C	A	.	.	MAF_USDA=3.529
NC_035088.1	58600262	.	C	A	.	.	MAF_INRAE=43.333;MAF_USDA=26.786
NC_035088.1	58600270	.	G	T	.	.	MAF_INRAE=31.579;MAF_USDA=11.667
NC_035088.1	58600314	.	T	C	.	.	MAF_USDA=25.595
NC_035088.1	58600398	.	C	T	.	.	MAF_INRAE=47.368;MAF_USDA=35.119
NC_035088.1	58600493	.	A	G	.	.	MAF_INRAE=41.772;MAF_USDA=34.524
NC_035088.1	58600548	.	T	C	.	.	MAF_INRAE=42.405;MAF_USDA=37.647
NC_035088.1	58600651	.	T	C	.	.	MAF_USDA=27.059
NC_035088.1	58600653	.	T	G	.	.	MAF_USDA=4.118
NC_035088.1	58600727	.	C	T	.	.	MAF_USDA=1.639
NC_035088.1	58600730	.	T	C	.	.	MAF_INRAE=41.772;MAF_USDA=35.294
NC_035088.1	58600735	.	T	C	.	.	MAF_USDA=1.639
NC_035088.1	58600896	.	G	C	.	.	MAF_USDA=4.167
NC_035088.1	58600913	.	T	C	.	.	MAF_INRAE=47.368;MAF_USDA=30.588
NC_035088.1	58601061	.	A	G	.	.	MAF_USDA=43.478
NC_035088.1	58601144	.	A	G	.	.	MAF_INRAE=41.667;MAF_USDA=41.667
NC_035088.1	58601160	.	C	G	.	.	MAF_INRAE=41.667;MAF_USDA=25.0
NC_035088.1	58601332	.	C	T	.	.	MAF_USDA=37.5
NC_035088.1	58601357	.	C	T	.	.	MAF_USDA=4.118
NC_035088.1	58601392	.	A	G	.	.	MAF_USDA=33.333
NC_035088.1	58601442	.	G	A	.	.	MAF_USDA=33.529
NC_035088.1	58601452	.	A	C	.	.	MAF_INRAE=39.167;MAF_USDA=32.353
NC_035088.1	58601470	.	G	T	.	.	MAF_INRAE=20.253;MAF_USDA=11.765
NC_035088.1	58601475	.	A	C	.	.	MAF_USDA=1.639
NC_035088.1	58601484	.	A	C	.	.	MAF_USDA=2.083
NC_035088.1	58601560	.	T	G	.	.	MAF_INRAE=42.405;MAF_USDA=34.706
NC_035088.1	58601654	.	T	A	.	.	MAF_USDA=1.639
NC_035088.1	58601660	.	A	T	.	.	MAF_USDA=2.459
NC_035088.1	58601664	.	G	A	.	.	MAF_USDA=2.459
NC_035088.1	58601763	.	C	A	.	.	MAF_USDA=1.639
NC_035088.1	58601793	.	G	A	.	.	MAF_USDA=3.279
NC_035088.1	58601883	.	A	G	.	.	MAF_INRAE=50.0;MAF_USDA=29.412
NC_035088.1	58601899	.	C	A	.	.	MAF_INRAE=16.456;MAF_USDA=12.941
NC_035088.1	58601924	.	T	G	.	.	MAF_INRAE=41.139;MAF_USDA=31.765
NC_035088.1	58601949	.	A	G	.	.	MAF_INRAE=1.667;MAF_USDA=7.377
NC_035088.1	58601977	.	C	A	.	.	MAF_INRAE=17.089;MAF_USDA=2.353
NC_035088.1	58601982	.	G	T	.	.	MAF_USDA=2.459
NC_035088.1	58602016	.	A	G	.	.	MAF_INRAE=44.167
NC_035088.1	58602050	.	C	T	.	.	MAF_INRAE=35.0;MAF_USDA=41.667
NC_035088.1	58602153	.	G	A	.	.	MAF_INRAE=3.797;MAF_USDA=6.25
NC_035088.1	58602156	.	G	T	.	.	MAF_INRAE=8.333
NC_035088.1	58602157	.	G	T	.	.	MAF_INRAE=8.333
NC_035088.1	58602170	.	T	C	.	.	MAF_INRAE=35.0
NC_035088.1	58602192	.	G	C	.	.	MAF_INRAE=6.667
NC_035088.1	58602236	.	T	A	.	.	MAF_INRAE=10.0
NC_035088.1	58602248	.	T	A	.	.	MAF_INRAE=36.667;MAF_USDA=41.667
NC_035088.1	58602256	.	G	A	.	.	MAF_INRAE=8.333
NC_035088.1	58602499	.	G	T	.	.	MAF_INRAE=42.5;MAF_USDA=39.583
NC_035088.1	58602547	.	G	A	.	.	MAF_INRAE=43.333;MAF_USDA=35.417
NC_035088.1	58602561	.	C	A	.	.	MAF_INRAE=2.5
NC_035088.1	58602580	.	C	G	.	.	MAF_INRAE=2.5
NC_035088.1	58602603	.	C	T	.	.	MAF_INRAE=37.5;MAF_USDA=20.833
NC_035088.1	58602867	.	G	A	.	.	MAF_USDA=4.706
NC_035088.1	58602875	.	T	G	.	.	MAF_INRAE=7.5;MAF_USDA=14.583
NC_035088.1	58602919	.	T	C	.	.	MAF_USDA=3.279
NC_035088.1	58602922	.	G	A	.	.	MAF_INRAE=41.772;MAF_USDA=35.882
NC_035088.1	58602929	.	C	T	.	.	MAF_INRAE=7.5
NC_035088.1	58602964	.	C	T	.	.	MAF_INRAE=10.759;MAF_USDA=3.529
NC_035088.1	58602995	.	A	T	.	.	MAF_USDA=9.412
NC_035088.1	58602999	.	G	C	.	.	MAF_INRAE=31.579;MAF_USDA=8.197
NC_035088.1	58603050	.	T	C	.	.	MAF_INRAE=41.772;MAF_USDA=36.471
NC_035088.1	58603053	.	C	T	.	.	MAF_USDA=12.295
NC_035088.1	58603058	.	C	A	.	.	MAF_USDA=4.167
NC_035088.1	58603206	.	A	G	.	.	MAF_USDA=4.167
NC_035088.1	58603372	.	C	A	.	.	MAF_USDA=3.279
NC_035088.1	58603378	.	G	T	.	.	MAF_INRAE=36.076;MAF_USDA=12.353
NC_035088.1	58603425	.	A	G	.	.	MAF_INRAE=41.772;MAF_USDA=35.882
NC_035088.1	58603431	.	A	G	.	.	MAF_USDA=4.706
NC_035088.1	58603507	.	T	C	.	.	MAF_INRAE=1.667;MAF_USDA=3.279
NC_035088.1	58603516	.	A	G	.	.	MAF_INRAE=17.089;MAF_USDA=2.353
NC_035088.1	58603566	.	C	T	.	.	MAF_USDA=1.639
NC_035088.1	58603591	.	A	C	.	.	MAF_USDA=4.918
NC_035088.1	58603604	.	A	C	.	.	MAF_INRAE=31.579;MAF_USDA=33.529
NC_035088.1	58603612	.	C	G	.	.	MAF_USDA=1.639
NC_035088.1	58604154	.	C	T	.	.	MAF_USDA=25.294
NC_035088.1	58604259	.	C	A	.	.	MAF_INRAE=48.734;MAF_USDA=28.824
NC_035088.1	58604281	.	G	A	.	.	MAF_USDA=2.459
NC_035088.1	58604289	.	A	C	.	.	MAF_INRAE=7.5
NC_035088.1	58604336	.	A	G	.	.	MAF_USDA=2.459
NC_035088.1	58604373	.	A	G	.	.	MAF_INRAE=41.772;MAF_USDA=35.294
NC_035088.1	58604440	.	A	G	.	.	MAF_INRAE=41.772;MAF_USDA=35.119
NC_035088.1	58604458	.	A	G	.	.	MAF_USDA=1.667
NC_035088.1	58604475	.	C	T	.	.	MAF_INRAE=41.772;MAF_USDA=45.833
NC_035088.1	58604492	.	A	C	.	.	MAF_USDA=4.762
NC_035088.1	58604499	.	A	T	.	.	MAF_INRAE=41.772;MAF_USDA=35.714
NC_035088.1	58604541	.	G	T	.	.	MAF_INRAE=41.772;MAF_USDA=33.529
NC_035088.1	58604558	.	T	G	.	.	MAF_INRAE=41.772;MAF_USDA=34.706
NC_035088.1	58604582	.	G	A	.	.	MAF_INRAE=41.772;MAF_USDA=35.294
NC_035088.1	58604677	.	T	A	.	.	MAF_USDA=1.639
NC_035088.1	58604684	.	A	G	.	.	MAF_INRAE=39.873;MAF_USDA=32.941
NC_035088.1	58604779	.	T	A	.	.	MAF_INRAE=36.076;MAF_USDA=11.765
NC_035088.1	58604806	.	A	T	.	.	MAF_INRAE=47.468;MAF_USDA=22.941
NC_035088.1	58604811	.	G	A	.	.	MAF_INRAE=47.468;MAF_USDA=22.941
NC_035088.1	58604826	.	T	G	.	.	MAF_USDA=4.706
NC_035088.1	58604867	.	G	A	.	.	MAF_USDA=9.836
NC_035088.1	58604881	.	G	A	.	.	MAF_USDA=6.471
NC_035088.1	58604883	.	T	G	.	.	MAF_USDA=5.882
NC_035088.1	58604884	.	T	G	.	.	MAF_USDA=5.882
NC_035088.1	58604908	.	T	C	.	.	MAF_INRAE=37.975;MAF_USDA=27.059
NC_035088.1	58604910	.	T	G	.	.	MAF_INRAE=38.333;MAF_USDA=27.059
NC_035088.1	58605064	.	T	G	.	.	MAF_USDA=1.639
NC_035088.1	58605091	.	A	G	.	.	MAF_USDA=1.639
NC_035088.1	58605114	.	A	C	.	.	MAF_USDA=2.459
NC_035088.1	58605169	.	G	A	.	.	MAF_USDA=30.588
NC_035088.1	58605178	.	T	G	.	.	MAF_USDA=1.639
NC_035088.1	58605198	.	T	C	.	.	MAF_INRAE=41.139;MAF_USDA=34.118
NC_035088.1	58605252	.	C	A	.	.	MAF_USDA=2.459
NC_035088.1	58605257	.	A	T	.	.	MAF_INRAE=39.873;MAF_USDA=34.706
NC_035088.1	58605272	.	G	A	.	.	MAF_INRAE=43.038;MAF_USDA=22.941
NC_035088.1	58605279	.	G	T	.	.	MAF_INRAE=1.667
NC_035088.1	58605281	.	A	G	.	.	MAF_INRAE=39.873;MAF_USDA=34.118
NC_035088.1	58605397	.	G	A	.	.	MAF_INRAE=21.053
NC_035088.1	58605416	.	G	T	.	.	MAF_USDA=2.941
NC_035088.1	58605535	.	G	A	.	.	MAF_INRAE=47.368;MAF_USDA=34.118
NC_035088.1	58605541	.	T	G	.	.	MAF_INRAE=47.368;MAF_USDA=34.118
NC_035088.1	58605542	.	C	A	.	.	MAF_USDA=41.765
NC_035088.1	58605573	.	G	T	.	.	MAF_INRAE=8.333;MAF_USDA=8.235
NC_035088.1	58605600	.	A	C	.	.	MAF_INRAE=31.579;MAF_USDA=5.294
NC_035088.1	58605603	.	C	G	.	.	MAF_INRAE=39.241;MAF_USDA=31.176
NC_035088.1	58605608	.	A	C	.	.	MAF_USDA=2.459
NC_035088.1	58605616	.	G	A	.	.	MAF_USDA=3.279
NC_035088.1	58605627	.	T	G	.	.	MAF_INRAE=39.873;MAF_USDA=34.118
NC_035088.1	58605648	.	C	T	.	.	MAF_INRAE=40.506;MAF_USDA=34.706
NC_035088.1	58605715	.	A	G	.	.	MAF_USDA=9.016
NC_035088.1	58605723	.	G	A	.	.	MAF_INRAE=31.667
NC_035088.1	58605794	.	C	T	.	.	MAF_INRAE=10.0
NC_035088.1	58605850	.	C	A	.	.	MAF_INRAE=39.873;MAF_USDA=36.905
NC_035088.1	58605888	.	A	T	.	.	MAF_INRAE=39.241;MAF_USDA=32.353
NC_035088.1	58605972	.	A	C	.	.	MAF_INRAE=39.241;MAF_USDA=34.118
NC_035088.1	58606003	.	T	G	.	.	MAF_INRAE=11.667;MAF_USDA=35.294
NC_035088.1	58606014	.	G	C	.	.	MAF_USDA=2.459
NC_035088.1	58606032	.	G	A	.	.	MAF_INRAE=28.481;MAF_USDA=8.235
NC_035088.1	58606034	.	G	C	.	.	MAF_USDA=1.639
NC_035088.1	58606043	.	A	C	.	.	MAF_INRAE=39.873;MAF_USDA=34.118
NC_035088.1	58606126	.	G	T	.	.	MAF_INRAE=43.038;MAF_USDA=24.118
NC_035088.1	58606137	.	A	T	.	.	MAF_USDA=2.459
NC_035088.1	58606300	.	C	T	.	.	MAF_USDA=5.882
NC_035088.1	58606352	.	G	T	.	.	MAF_INRAE=10.833;MAF_USDA=5.882
NC_035088.1	58606366	.	G	A	.	.	MAF_INRAE=15.19;MAF_USDA=8.824
NC_035088.1	58606403	.	C	T	.	.	MAF_USDA=1.667
NC_035088.1	58606421	.	A	C	.	.	MAF_INRAE=16.456;MAF_USDA=10.588
NC_035088.1	58606427	.	C	T	.	.	MAF_INRAE=48.101;MAF_USDA=38.824
NC_035088.1	58606519	.	G	T	.	.	MAF_INRAE=10.0;MAF_USDA=5.882
NC_035088.1	58606528	.	G	A	.	.	MAF_INRAE=6.962
NC_035088.1	58606613	.	G	C	.	.	MAF_INRAE=26.316;MAF_USDA=18.75
NC_035088.1	58606625	.	A	G	.	.	MAF_USDA=12.5
NC_035088.1	58606691	.	C	A	.	.	MAF_USDA=41.667
NC_035088.1	58606701	.	A	C	.	.	MAF_USDA=22.917
NC_035088.1	58606767	.	G	C	.	.	MAF_USDA=20.833
NC_035088.1	58606769	.	G	C	.	.	MAF_USDA=4.348
NC_035088.1	58607882	.	A	C	.	.	MAF_USDA=2.459
NC_035088.1	58607893	.	G	T	.	.	MAF_USDA=8.197
NC_035088.1	58607909	.	C	A	.	.	MAF_USDA=27.647
NC_035088.1	58607988	.	C	A	.	.	MAF_USDA=39.583
NC_035088.1	58608038	.	T	G	.	.	MAF_USDA=4.167
NC_035088.1	58608044	.	C	T	.	.	MAF_INRAE=39.873;MAF_USDA=33.529
NC_035088.1	58608058	.	A	G	.	.	MAF_USDA=1.639
NC_035088.1	58608085	.	T	A	.	.	MAF_USDA=2.353
NC_035088.1	58608111	.	T	C	.	.	MAF_USDA=1.639
NC_035088.1	58608333	.	C	T	.	.	MAF_INRAE=40.506;MAF_USDA=34.706
NC_035088.1	58608350	.	C	G	.	.	MAF_INRAE=21.053
NC_035088.1	58608351	.	C	A	.	.	MAF_INRAE=1.667;MAF_USDA=1.639
NC_035088.1	58608398	.	G	T	.	.	MAF_INRAE=45.833;MAF_USDA=41.667
NC_035088.1	58608439	.	G	T	.	.	MAF_INRAE=28.481;MAF_USDA=8.235
NC_035088.1	58608593	.	G	T	.	.	MAF_INRAE=1.667
NC_035088.1	58608594	.	T	C	.	.	MAF_INRAE=1.667;MAF_USDA=1.639
NC_035088.1	58608606	.	G	A	.	.	MAF_USDA=1.639
NC_035088.1	58608631	.	C	A	.	.	MAF_USDA=1.639
NC_035088.1	58608639	.	C	A	.	.	MAF_USDA=1.639
NC_035088.1	58608644	.	C	T	.	.	MAF_INRAE=3.797;MAF_USDA=8.333
NC_035088.1	58608669	.	C	G	.	.	MAF_INRAE=31.579;MAF_USDA=5.882
NC_035088.1	58608687	.	C	T	.	.	MAF_INRAE=1.667
NC_035088.1	58608734	.	G	A	.	.	MAF_USDA=2.459
NC_035088.1	58608738	.	T	C	.	.	MAF_USDA=4.098
NC_035088.1	58608745	.	C	T	.	.	MAF_INRAE=10.0;MAF_USDA=5.882
NC_035088.1	58608747	.	A	G	.	.	MAF_INRAE=11.667;MAF_USDA=34.706
NC_035088.1	58608816	.	G	T	.	.	MAF_INRAE=31.579;MAF_USDA=1.765
NC_035088.1	58608959	.	T	G	.	.	MAF_INRAE=43.671;MAF_USDA=24.706
NC_035088.1	58609026	.	G	A	.	.	MAF_INRAE=40.506;MAF_USDA=37.5
NC_035088.1	58609035	.	C	T	.	.	MAF_INRAE=31.579;MAF_USDA=5.294
NC_035088.1	58609037	.	C	T	.	.	MAF_USDA=2.459
NC_035088.1	58609077	.	T	C	.	.	MAF_INRAE=39.873;MAF_USDA=32.787
NC_035088.1	58609127	.	G	T	.	.	MAF_USDA=1.639
NC_035088.1	58609168	.	A	C	.	.	MAF_USDA=1.639
NC_035088.1	58609187	.	C	T	.	.	MAF_INRAE=40.506;MAF_USDA=33.529
NC_035088.1	58609332	.	C	G	.	.	MAF_INRAE=31.579;MAF_USDA=4.167
NC_035088.1	58609373	.	A	G	.	.	MAF_USDA=2.459
NC_035088.1	58609387	.	T	G	.	.	MAF_USDA=22.353
NC_035088.1	58609405	.	A	C	.	.	MAF_USDA=3.279
NC_035088.1	58609486	.	G	A	.	.	MAF_USDA=2.459
NC_035088.1	58609491	.	C	A	.	.	MAF_INRAE=39.241;MAF_USDA=34.118
NC_035088.1	58609614	.	G	T	.	.	MAF_INRAE=10.0;MAF_USDA=5.882
NC_035088.1	58609621	.	T	G	.	.	MAF_INRAE=39.873;MAF_USDA=35.294
NC_035088.1	58609659	.	A	G	.	.	MAF_INRAE=40.506;MAF_USDA=39.583
NC_035088.1	58609748	.	A	G	.	.	MAF_USDA=1.639
NC_035088.1	58609793	.	C	A	.	.	MAF_INRAE=40.506;MAF_USDA=34.118
NC_035088.1	58609835	.	C	A	.	.	MAF_INRAE=40.506;MAF_USDA=42.353
NC_035088.1	58609843	.	T	G	.	.	MAF_INRAE=31.579;MAF_USDA=5.294
NC_035088.1	58609867	.	T	G	.	.	MAF_USDA=1.639
NC_035088.1	58609917	.	T	G	.	.	MAF_USDA=1.639
NC_035088.1	58610050	.	A	C	.	.	MAF_INRAE=39.873;MAF_USDA=35.294
NC_035088.1	58610121	.	T	C	.	.	MAF_INRAE=39.873;MAF_USDA=34.706
NC_035088.1	58610207	.	T	C	.	.	MAF_INRAE=29.114;MAF_USDA=7.647
NC_035088.1	58610211	.	G	A	.	.	MAF_INRAE=33.333;MAF_USDA=7.647
NC_035088.1	58610215	.	C	T	.	.	MAF_USDA=2.353
NC_035088.1	58610221	.	G	A	.	.	MAF_INRAE=43.038;MAF_USDA=24.118
NC_035088.1	58610238	.	T	C	.	.	MAF_USDA=3.529
NC_035088.1	58610298	.	T	A	.	.	MAF_INRAE=11.667;MAF_USDA=34.524
NC_035088.1	58610400	.	T	G	.	.	MAF_USDA=23.529
NC_035088.1	58610544	.	C	T	.	.	MAF_USDA=1.639
NC_035088.1	58610605	.	C	T	.	.	MAF_USDA=2.941
NC_035088.1	58610697	.	T	A	.	.	MAF_INRAE=10.0;MAF_USDA=5.882
NC_035088.1	58610770	.	T	C	.	.	MAF_USDA=2.459
NC_035088.1	58610785	.	G	T	.	.	MAF_USDA=1.639
NC_035088.1	58610817	.	A	G	.	.	MAF_USDA=1.639
NC_035088.1	58610824	.	T	G	.	.	MAF_USDA=2.459
NC_035088.1	58611003	.	G	A	.	.	MAF_INRAE=10.833;MAF_USDA=16.667
NC_035088.1	58611016	.	C	A	.	.	MAF_USDA=1.639
NC_035088.1	58611017	.	C	T	.	.	MAF_USDA=1.639
NC_035088.1	58611071	.	G	T	.	.	MAF_USDA=2.459
NC_035088.1	58611094	.	A	T	.	.	MAF_INRAE=31.579;MAF_USDA=5.294
NC_035088.1	58611150	.	A	T	.	.	MAF_INRAE=6.962;MAF_USDA=1.639
NC_035088.1	58611197	.	C	T	.	.	MAF_INRAE=41.772;MAF_USDA=25.882
NC_035088.1	58611233	.	A	T	.	.	MAF_INRAE=7.5
NC_035088.1	58611235	.	G	T	.	.	MAF_INRAE=48.333;MAF_USDA=21.765
NC_035088.1	58611241	.	A	T	.	.	MAF_INRAE=47.368;MAF_USDA=31.176
NC_035088.1	58615174	.	T	C	.	.	MAF_USDA=1.639
NC_035088.1	58615223	.	T	G	.	.	MAF_USDA=1.639
NC_035088.1	58615232	.	C	A	.	.	MAF_INRAE=9.167;MAF_USDA=16.667
NC_035088.1	58615288	.	G	T	.	.	MAF_USDA=1.639
NC_035088.1	58615300	.	G	A	.	.	MAF_USDA=2.083
NC_035088.1	58615332	.	C	A	.	.	MAF_USDA=2.459
NC_035088.1	58615371	.	A	G	.	.	MAF_INRAE=40.506;MAF_USDA=32.941
NC_035088.1	58615373	.	T	C	.	.	MAF_INRAE=43.038;MAF_USDA=23.529
NC_035088.1	58615388	.	C	G	.	.	MAF_USDA=1.639
NC_035088.1	58615405	.	T	G	.	.	MAF_USDA=1.639
NC_035088.1	58615416	.	G	A	.	.	MAF_INRAE=41.772;MAF_USDA=23.529
NC_035088.1	58615475	.	C	A	.	.	MAF_INRAE=37.342;MAF_USDA=39.286
NC_035088.1	58615501	.	C	G	.	.	MAF_INRAE=39.241;MAF_USDA=32.143
NC_035088.1	58615564	.	G	T	.	.	MAF_INRAE=43.038;MAF_USDA=22.353
NC_035088.1	58615588	.	C	G	.	.	MAF_USDA=2.459
NC_035088.1	58615628	.	A	C	.	.	MAF_USDA=5.882
NC_035088.1	58615689	.	G	T	.	.	MAF_INRAE=1.667
NC_035088.1	58615704	.	T	C	.	.	MAF_USDA=2.353
NC_035088.1	58615830	.	C	T	.	.	MAF_USDA=9.836
NC_035088.1	58615836	.	G	A	.	.	MAF_USDA=25.882
NC_035088.1	58615845	.	C	T	.	.	MAF_INRAE=43.038;MAF_USDA=23.529
NC_035088.1	58615894	.	C	G	.	.	MAF_INRAE=42.405;MAF_USDA=22.917
NC_035088.1	58615954	.	C	T	.	.	MAF_USDA=1.639
NC_035088.1	58615997	.	C	A	.	.	MAF_USDA=25.882
NC_035088.1	58616059	.	C	T	.	.	MAF_USDA=2.459
NC_035088.1	58616101	.	T	G	.	.	MAF_INRAE=42.405;MAF_USDA=22.941
NC_035088.1	58616106	.	C	A	.	.	MAF_USDA=2.083
NC_035088.1	58616116	.	G	A	.	.	MAF_INRAE=40.506;MAF_USDA=32.941
NC_035088.1	58616148	.	T	C	.	.	MAF_INRAE=42.405;MAF_USDA=23.529
NC_035088.1	58616149	.	G	C	.	.	MAF_INRAE=49.167;MAF_USDA=24.118
NC_035088.1	58616161	.	C	A	.	.	MAF_INRAE=42.405;MAF_USDA=24.118
NC_035088.1	58616187	.	A	C	.	.	MAF_USDA=1.639
NC_035088.1	58616262	.	T	G	.	.	MAF_INRAE=21.519;MAF_USDA=7.059
NC_035088.1	58616281	.	T	C	.	.	MAF_INRAE=42.405;MAF_USDA=22.941
NC_035088.1	58616285	.	A	G	.	.	MAF_USDA=9.016
NC_035088.1	58616287	.	A	G	.	.	MAF_INRAE=42.405;MAF_USDA=23.529
NC_035088.1	58616297	.	T	C	.	.	MAF_INRAE=43.038;MAF_USDA=23.529
NC_035088.1	58616335	.	C	T	.	.	MAF_USDA=2.459
NC_035088.1	58616436	.	T	C	.	.	MAF_INRAE=31.579;MAF_USDA=1.765
NC_035088.1	58616619	.	T	C	.	.	MAF_INRAE=6.962
NC_035088.1	58616664	.	T	G	.	.	MAF_INRAE=31.579
NC_035088.1	58616772	.	A	G	.	.	MAF_USDA=3.279
NC_035088.1	58616783	.	T	G	.	.	MAF_USDA=2.459
NC_035088.1	58616785	.	A	C	.	.	MAF_USDA=1.639
NC_035088.1	58616833	.	G	T	.	.	MAF_USDA=10.656
NC_035088.1	58616847	.	C	T	.	.	MAF_USDA=2.459
NC_035088.1	58616864	.	A	C	.	.	MAF_INRAE=39.873;MAF_USDA=41.667
NC_035088.1	58616884	.	T	G	.	.	MAF_INRAE=21.053;MAF_USDA=25.294
NC_035088.1	58617010	.	A	C	.	.	MAF_USDA=1.639
NC_035088.1	58617056	.	A	G	.	.	MAF_USDA=1.639
NC_035088.1	58617115	.	G	A	.	.	MAF_INRAE=3.165;MAF_USDA=3.529
NC_035088.1	58617163	.	T	C	.	.	MAF_INRAE=43.038;MAF_USDA=30.357
NC_035088.1	58617170	.	G	A	.	.	MAF_USDA=4.098
NC_035088.1	58617211	.	G	A	.	.	MAF_USDA=2.459
NC_035088.1	58617223	.	G	A	.	.	MAF_USDA=1.639
NC_035088.1	58617358	.	G	T	.	.	MAF_USDA=2.459
NC_035088.1	58617368	.	T	C	.	.	MAF_INRAE=40.506;MAF_USDA=31.765
NC_035088.1	58617472	.	G	A	.	.	MAF_INRAE=41.139;MAF_USDA=32.738
NC_035088.1	58617532	.	T	C	.	.	MAF_USDA=1.639
NC_035088.1	58617575	.	T	C	.	.	MAF_INRAE=16.456;MAF_USDA=37.647
NC_035088.1	58617725	.	T	C	.	.	MAF_USDA=25.294
NC_035088.1	58617859	.	G	T	.	.	MAF_USDA=4.918
NC_035088.1	58617916	.	A	T	.	.	MAF_USDA=2.459
NC_035088.1	58617993	.	G	A	.	.	MAF_INRAE=27.215;MAF_USDA=15.294
NC_035088.1	58618023	.	A	C	.	.	MAF_USDA=2.459
NC_035088.1	58618043	.	A	G	.	.	MAF_INRAE=16.456;MAF_USDA=11.765
NC_035088.1	58618051	.	C	T	.	.	MAF_USDA=1.639
NC_035088.1	58618073	.	T	C	.	.	MAF_INRAE=43.038;MAF_USDA=24.706
NC_035088.1	58618122	.	G	A	.	.	MAF_INRAE=1.667;MAF_USDA=1.639
NC_035088.1	58618135	.	G	A	.	.	MAF_INRAE=10.0;MAF_USDA=8.824
NC_035088.1	58618304	.	G	A	.	.	MAF_USDA=2.083
NC_035088.1	58618335	.	A	C	.	.	MAF_USDA=2.459
NC_035088.1	58618472	.	T	C	.	.	MAF_INRAE=21.053;MAF_USDA=22.353
NC_035088.1	58618485	.	A	G	.	.	MAF_USDA=2.542
NC_035088.1	58618601	.	C	T	.	.	MAF_USDA=1.667
NC_035088.1	58618603	.	C	T	.	.	MAF_USDA=2.5
NC_035088.1	58618614	.	C	G	.	.	MAF_USDA=1.667
NC_035088.1	58618820	.	T	A	.	.	MAF_USDA=3.012
NC_035088.1	58618838	.	C	T	.	.	MAF_USDA=8.434
NC_035088.1	58618868	.	C	A	.	.	MAF_USDA=4.217
NC_035088.1	58619034	.	T	G	.	.	MAF_USDA=2.459
NC_035088.1	58619083	.	T	C	.	.	MAF_USDA=2.459
NC_035088.1	58619084	.	GACG	GACA	.	.	MAF_USDA=18.75
NC_035088.1	58619087	.	G	A	.	.	MAF_INRAE=10.0
NC_035088.1	58619178	.	T	G	.	.	MAF_INRAE=38.608;MAF_USDA=31.765
NC_035088.1	58619193	.	A	C	.	.	MAF_USDA=2.459
NC_035088.1	58619319	.	T	C	.	.	MAF_INRAE=40.506;MAF_USDA=26.471
NC_035088.1	58619331	.	G	A	.	.	MAF_USDA=10.417
NC_035088.1	58619359	.	G	A	.	.	MAF_INRAE=41.139;MAF_USDA=29.167
NC_035088.1	58619389	.	T	C	.	.	MAF_USDA=1.639
NC_035088.1	58619415	.	G	A	.	.	MAF_USDA=1.639
NC_035088.1	58619452	.	C	A	.	.	MAF_USDA=1.639
NC_035088.1	58619458	.	A	C	.	.	MAF_INRAE=17.089;MAF_USDA=37.647
NC_035088.1	58619607	.	G	A	.	.	MAF_USDA=2.459
NC_035088.1	58619610	.	G	T	.	.	MAF_INRAE=2.5;MAF_USDA=8.197
NC_035088.1	58619614	.	C	T	.	.	MAF_INRAE=38.333;MAF_USDA=32.941
NC_035088.1	58619663	.	A	T	.	.	MAF_USDA=2.459
NC_035088.1	58619785	.	C	A	.	.	MAF_USDA=1.639
NC_035088.1	58619841	.	T	C	.	.	MAF_USDA=4.167
NC_035088.1	58619853	.	A	G	.	.	MAF_INRAE=31.579;MAF_USDA=1.639
NC_035088.1	58619888	.	T	G	.	.	MAF_USDA=17.213
NC_035088.1	58619898	.	C	T	.	.	MAF_USDA=12.295
NC_035088.1	58619928	.	C	A	.	.	MAF_USDA=7.059
NC_035088.1	58620068	.	C	T	.	.	MAF_USDA=47.917
NC_035088.1	58620070	.	C	T	.	.	MAF_USDA=8.197
NC_035088.1	58620104	.	C	T	.	.	MAF_USDA=1.639
NC_035088.1	58620125	.	T	G	.	.	MAF_USDA=31.176
NC_035088.1	58620128	.	C	T	.	.	MAF_USDA=9.836
NC_035088.1	58620136	.	A	C	.	.	MAF_USDA=2.459
NC_035088.1	58620149	.	A	T	.	.	MAF_USDA=4.918
NC_035088.1	58620170	.	G	A	.	.	MAF_INRAE=3.165;MAF_USDA=6.25
NC_035088.1	58620249	.	T	C	.	.	MAF_USDA=2.459
NC_035088.1	58620273	.	T	C	.	.	MAF_USDA=2.459
NC_035088.1	58620316	.	G	A	.	.	MAF_USDA=2.459
NC_035088.1	58620322	.	C	T	.	.	MAF_USDA=5.882
NC_035088.1	58620526	.	A	G	.	.	MAF_USDA=1.639
NC_035088.1	58620528	.	T	C	.	.	MAF_USDA=3.279
NC_035088.1	58620534	.	C	T	.	.	MAF_USDA=3.279
NC_035088.1	58620546	.	T	A	.	.	MAF_INRAE=17.722;MAF_USDA=2.083
NC_035088.1	58620594	.	T	C	.	.	MAF_INRAE=3.797;MAF_USDA=4.118
NC_035088.1	58620595	.	C	A	.	.	MAF_INRAE=37.5;MAF_USDA=28.824
NC_035088.1	58620782	.	T	G	.	.	MAF_USDA=2.5
NC_035088.1	58620831	.	T	C	.	.	MAF_USDA=1.667
NC_035088.1	58620886	.	T	A	.	.	MAF_USDA=5.0
NC_035088.1	58620968	.	T	A	.	.	MAF_USDA=3.279
NC_035088.1	58621082	.	T	G	.	.	MAF_INRAE=10.0;MAF_USDA=16.667
NC_035088.1	58621118	.	T	G	.	.	MAF_USDA=1.639
NC_035088.1	58621235	.	G	A	.	.	MAF_USDA=1.639
NC_035088.1	58621249	.	A	T	.	.	MAF_USDA=3.279
NC_035088.1	58621309	.	G	A	.	.	MAF_INRAE=10.759;MAF_USDA=7.059
NC_035088.1	58621363	.	C	A	.	.	MAF_INRAE=15.789;MAF_USDA=27.059
NC_035088.1	58621364	.	C	T	.	.	MAF_USDA=1.786
NC_035088.1	58621440	.	T	C	.	.	MAF_INRAE=43.038;MAF_USDA=32.53
NC_035088.1	58621552	.	T	C	.	.	MAF_INRAE=47.368;MAF_USDA=25.0
NC_035088.1	58621581	.	G	T	.	.	MAF_USDA=3.333
NC_035088.1	58621584	.	A	C	.	.	MAF_USDA=4.167
NC_035088.1	58621645	.	T	G	.	.	MAF_USDA=3.333
NC_035088.1	58621701	.	C	T	.	.	MAF_INRAE=27.5;MAF_USDA=20.238
NC_035088.1	58621719	.	G	T	.	.	MAF_USDA=4.167
NC_035088.1	58621730	.	A	C	.	.	MAF_INRAE=42.405;MAF_USDA=30.357
NC_035088.1	58621764	.	T	C	.	.	MAF_USDA=2.5
NC_035088.1	58621794	.	G	A	.	.	MAF_INRAE=6.962
NC_035088.1	58621897	.	G	A	.	.	MAF_USDA=2.5
NC_035088.1	58621964	.	T	C	.	.	MAF_USDA=4.167
NC_035088.1	58622028	.	C	T	.	.	MAF_USDA=4.167
NC_035088.1	58622144	.	A	T	.	.	MAF_USDA=1.667
NC_035088.1	58622190	.	G	A	.	.	MAF_INRAE=10.0;MAF_USDA=15.476
NC_035088.1	58622241	.	C	T	.	.	MAF_INRAE=49.367;MAF_USDA=50.0
NC_035088.1	58622248	.	T	G	.	.	MAF_INRAE=49.367;MAF_USDA=50.0
NC_035088.1	58622252	.	C	T	.	.	MAF_INRAE=17.722;MAF_USDA=4.762
NC_035088.1	58622265	.	G	C	.	.	MAF_INRAE=3.797;MAF_USDA=2.976
NC_035088.1	58622368	.	G	C	.	.	MAF_INRAE=18.333;MAF_USDA=8.434
NC_035088.1	58622417	.	A	T	.	.	MAF_USDA=2.542
NC_035088.1	58622419	.	A	T	.	.	MAF_USDA=2.542
NC_035088.1	58622435	.	C	G	.	.	MAF_USDA=21.739
NC_035088.1	58623248	.	C	A	.	.	MAF_INRAE=5.263;MAF_USDA=5.833
NC_035088.1	58623267	.	T	C	.	.	MAF_USDA=3.333
NC_035088.1	58623443	.	T	A	.	.	MAF_INRAE=40.506;MAF_USDA=29.167
NC_035088.1	58623640	.	A	G	.	.	MAF_INRAE=39.873;MAF_USDA=45.882
NC_035088.1	58623653	.	A	C	.	.	MAF_INRAE=49.367;MAF_USDA=39.412
NC_035088.1	58623658	.	G	A	.	.	MAF_INRAE=49.367;MAF_USDA=41.176
NC_035088.1	58623710	.	C	T	.	.	MAF_INRAE=40.506;MAF_USDA=44.118
NC_035088.1	58623871	.	A	T	.	.	MAF_USDA=1.639
NC_035088.1	58623930	.	G	A	.	.	MAF_INRAE=10.0;MAF_USDA=11.176
NC_035088.1	58624011	.	A	G	.	.	MAF_USDA=4.918
NC_035088.1	58624033	.	C	T	.	.	MAF_USDA=4.098
NC_035088.1	58624089	.	A	T	.	.	MAF_USDA=30.12
NC_035088.1	58624094	.	T	A	.	.	MAF_INRAE=17.722;MAF_USDA=5.294
NC_035088.1	58624183	.	G	T	.	.	MAF_INRAE=41.139;MAF_USDA=42.353
NC_035088.1	58624238	.	T	C	.	.	MAF_INRAE=20.253;MAF_USDA=14.118
NC_035088.1	58624321	.	G	A	.	.	MAF_INRAE=1.667
NC_035088.1	58624323	.	T	G	.	.	MAF_INRAE=1.667
NC_035088.1	58624328	.	C	T	.	.	MAF_INRAE=18.421
NC_035088.1	58624329	.	G	T	.	.	MAF_INRAE=1.667
NC_035088.1	58624354	.	G	A	.	.	MAF_INRAE=9.167;MAF_USDA=14.583
NC_035088.1	58624371	.	A	C	.	.	MAF_INRAE=40.833;MAF_USDA=43.75
NC_035088.1	58624393	.	G	A	.	.	MAF_INRAE=7.895
NC_035088.1	58624452	.	C	A	.	.	MAF_USDA=4.167
NC_035088.1	58624467	.	A	C	.	.	MAF_USDA=10.0
NC_035088.1	58624469	.	G	A	.	.	MAF_USDA=15.294
NC_035088.1	58624517	.	C	A	.	.	MAF_INRAE=49.167;MAF_USDA=32.353
NC_035088.1	58624528	.	G	T	.	.	MAF_INRAE=10.833;MAF_USDA=7.647
NC_035088.1	58624540	.	A	G	.	.	MAF_INRAE=9.167;MAF_USDA=16.667
NC_035088.1	58624568	.	T	G	.	.	MAF_USDA=1.639
NC_035088.1	58624583	.	T	A	.	.	MAF_INRAE=7.5
NC_035088.1	58624620	.	G	T	.	.	MAF_INRAE=3.797;MAF_USDA=6.25
NC_035088.1	58624632	.	T	C	.	.	MAF_INRAE=22.5;MAF_USDA=16.667
NC_035088.1	58624732	.	C	T	.	.	MAF_USDA=4.167
NC_035088.1	58624982	.	T	A	.	.	MAF_INRAE=40.833;MAF_USDA=43.75
NC_035088.1	58625074	.	A	C	.	.	MAF_INRAE=45.0;MAF_USDA=43.75
NC_035088.1	58625088	.	G	C	.	.	MAF_INRAE=18.333;MAF_USDA=14.583
NC_035088.1	58625197	.	G	A	.	.	MAF_USDA=3.279
NC_035088.1	58625229	.	T	C	.	.	MAF_USDA=7.377
NC_035088.1	58625282	.	T	C	.	.	MAF_USDA=3.279
NC_035088.1	58625329	.	T	A	.	.	MAF_INRAE=1.667
NC_035088.1	58625470	.	G	T	.	.	MAF_INRAE=10.127;MAF_USDA=6.25
NC_035088.1	58625509	.	A	C	.	.	MAF_INRAE=10.0;MAF_USDA=16.667
NC_035088.1	58625512	.	C	T,A	.	.	MAF_INRAE=1.667;MAF_USDA=3.279
NC_035088.1	58625544	.	C	T	.	.	MAF_USDA=4.167
NC_035088.1	58625560	.	C	T	.	.	MAF_INRAE=8.333;MAF_USDA=6.25
NC_035088.1	58625598	.	T	A	.	.	MAF_INRAE=41.139;MAF_USDA=24.706
NC_035088.1	58625629	.	CG	CA	.	.	MAF_USDA=2.083
NC_035088.1	58625663	.	T	C	.	.	MAF_USDA=1.639
NC_035088.1	58625748	.	A	C	.	.	MAF_USDA=4.118
NC_035088.1	58625750	.	T	A	.	.	MAF_INRAE=8.333;MAF_USDA=8.824
NC_035088.1	58625753	.	C	A	.	.	MAF_INRAE=10.0;MAF_USDA=11.765
NC_035088.1	58625761	.	C	T	.	.	MAF_USDA=4.098
NC_035088.1	58625826	.	C	T	.	.	MAF_USDA=7.377
NC_035088.1	58625852	.	T	C	.	.	MAF_USDA=3.279
NC_035088.1	58625865	.	A	G	.	.	MAF_USDA=10.656
NC_035088.1	58625902	.	G	T	.	.	MAF_INRAE=10.0;MAF_USDA=27.083
NC_035088.1	58625934	.	A	C	.	.	MAF_USDA=9.836
NC_035088.1	58626000	.	G	A	.	.	MAF_USDA=1.639
NC_035088.1	58626063	.	T	A	.	.	MAF_USDA=4.167
NC_035088.1	58626098	.	T	A	.	.	MAF_USDA=4.098
NC_035088.1	58626105	.	T	A	.	.	MAF_INRAE=10.0;MAF_USDA=33.529
NC_035088.1	58626124	.	C	G	.	.	MAF_INRAE=10.759;MAF_USDA=8.824
NC_035088.1	58626128	.	C	A	.	.	MAF_USDA=2.459
NC_035088.1	58626185	.	A	G	.	.	MAF_INRAE=21.519;MAF_USDA=47.647
NC_035088.1	58626263	.	T	G	.	.	MAF_USDA=5.738
NC_035088.1	58626303	.	G	A	.	.	MAF_USDA=10.0
NC_035088.1	58626445	.	A	G	.	.	MAF_INRAE=41.139;MAF_USDA=35.294
NC_035088.1	58626464	.	T	G	.	.	MAF_INRAE=17.5;MAF_USDA=8.235
NC_035088.1	58626567	.	G	C	.	.	MAF_INRAE=3.797;MAF_USDA=6.25
NC_035088.1	58626585	.	G	A	.	.	MAF_USDA=1.639
NC_035088.1	58626620	.	G	T	.	.	MAF_INRAE=1.667
NC_035088.1	58626690	.	C	T	.	.	MAF_INRAE=3.797;MAF_USDA=2.941
NC_035088.1	58626691	.	G	A	.	.	MAF_USDA=4.098
NC_035088.1	58626791	.	A	C	.	.	MAF_INRAE=11.392;MAF_USDA=40.0
NC_035088.1	58626850	.	C	G	.	.	MAF_INRAE=31.579;MAF_USDA=25.882
NC_035088.1	58626896	.	T	A	.	.	MAF_USDA=6.557
NC_035088.1	58626907	.	G	C	.	.	MAF_USDA=3.279
NC_035088.1	58626930	.	G	A	.	.	MAF_INRAE=31.579;MAF_USDA=26.471
NC_035088.1	58627153	.	G	A	.	.	MAF_USDA=2.459
NC_035088.1	58627298	.	G	A	.	.	MAF_USDA=4.098
NC_035088.1	58627309	.	G	A	.	.	MAF_USDA=2.459
NC_035088.1	58627405	.	C	A	.	.	MAF_INRAE=36.709;MAF_USDA=48.235
NC_035088.1	58627659	.	G	A	.	.	MAF_INRAE=10.526;MAF_USDA=1.639
NC_035088.1	58627772	.	A	C	.	.	MAF_USDA=5.738
NC_035088.1	58627801	.	A	T	.	.	MAF_USDA=1.639
NC_035088.1	58627955	.	T	A	.	.	MAF_USDA=2.083
NC_035088.1	58628092	.	G	T	.	.	MAF_USDA=1.639
NC_035088.1	58628102	.	C	A	.	.	MAF_INRAE=21.053;MAF_USDA=10.588
NC_035088.1	58628172	.	A	G	.	.	MAF_INRAE=20.253;MAF_USDA=9.412
NC_035088.1	58628206	.	A	G	.	.	MAF_USDA=1.639
NC_035088.1	58628267	.	G	T	.	.	MAF_INRAE=31.579;MAF_USDA=27.059
NC_035088.1	58628269	.	A	C	.	.	MAF_USDA=17.647
NC_035088.1	58628316	.	G	A	.	.	MAF_INRAE=3.797;MAF_USDA=6.25
NC_035088.1	58628511	.	A	T	.	.	MAF_USDA=7.647
NC_035088.1	58628658	.	C	A	.	.	MAF_INRAE=29.114;MAF_USDA=50.0
NC_035088.1	58628668	.	G	T	.	.	MAF_INRAE=10.0
NC_035088.1	58628718	.	A	C	.	.	MAF_INRAE=10.0;MAF_USDA=16.667
NC_035088.1	58628730	.	T	C	.	.	MAF_INRAE=10.0;MAF_USDA=16.667
NC_035088.1	58628747	.	T	C	.	.	MAF_INRAE=10.0;MAF_USDA=7.647
NC_035088.1	58628752	.	G	A	.	.	MAF_USDA=2.459
NC_035088.1	58628783	.	T	A	.	.	MAF_INRAE=31.579;MAF_USDA=20.588
NC_035088.1	58628826	.	G	C	.	.	MAF_INRAE=14.557;MAF_USDA=37.647
NC_035088.1	58628830	.	C	A	.	.	MAF_INRAE=36.709;MAF_USDA=44.706
NC_035088.1	58628921	.	T	A	.	.	MAF_INRAE=15.19;MAF_USDA=32.353
NC_035088.1	58628933	.	T	C	.	.	MAF_USDA=4.098
NC_035088.1	58628969	.	G	A	.	.	MAF_INRAE=36.709;MAF_USDA=45.294
NC_035088.1	58628994	.	T	A	.	.	MAF_INRAE=10.0;MAF_USDA=8.235
NC_035088.1	58629003	.	C	T	.	.	MAF_INRAE=1.667;MAF_USDA=4.098
NC_035088.1	58629048	.	T	A	.	.	MAF_USDA=2.459
NC_035088.1	58629093	.	A	C	.	.	MAF_USDA=9.836
NC_035088.1	58629103	.	C	T	.	.	MAF_INRAE=20.886;MAF_USDA=12.353
NC_035088.1	58629109	.	T	C	.	.	MAF_INRAE=10.0;MAF_USDA=16.667
NC_035088.1	58629133	.	A	C	.	.	MAF_USDA=5.738
NC_035088.1	58629156	.	T	G	.	.	MAF_USDA=3.279
NC_035088.1	58629165	.	T	C	.	.	MAF_INRAE=31.579;MAF_USDA=28.235
NC_035088.1	58629199	.	C	A	.	.	MAF_USDA=1.639
NC_035088.1	58629200	.	T	A	.	.	MAF_INRAE=29.114;MAF_USDA=44.262
NC_035088.1	58629230	.	A	T	.	.	MAF_USDA=2.459
NC_035088.1	58629258	.	A	C	.	.	MAF_INRAE=17.722;MAF_USDA=4.118
NC_035088.1	58629268	.	T	G	.	.	MAF_INRAE=25.316;MAF_USDA=18.235
NC_035088.1	58629295	.	CACATGACAACACAGCATGGTATCAACACAA	CACATGACAACACAGCATGGTATCAACACAT	.	.	MAF_USDA=4.167
NC_035088.1	58629360	.	G	T	.	.	MAF_INRAE=36.709;MAF_USDA=13.529
NC_035088.1	58629371	.	T	C	.	.	MAF_USDA=5.738
NC_035088.1	58629479	.	T	C	.	.	MAF_INRAE=10.127;MAF_USDA=24.118
NC_035088.1	58629511	.	T	A	.	.	MAF_USDA=1.639
NC_035088.1	58629572	.	C	A	.	.	MAF_USDA=6.557
NC_035088.1	58629580	.	G	T	.	.	MAF_USDA=7.647
NC_035088.1	58629596	.	T	A	.	.	MAF_USDA=10.656
NC_035088.1	58629604	.	G	T	.	.	MAF_USDA=10.656
NC_035088.1	58629660	.	C	A	.	.	MAF_USDA=11.765
NC_035088.1	58629720	.	G	T	.	.	MAF_USDA=5.738
NC_035088.1	58629826	.	T	C	.	.	MAF_INRAE=22.785;MAF_USDA=22.353
NC_035088.1	58629879	.	A	C	.	.	MAF_INRAE=22.785;MAF_USDA=22.941
NC_035088.1	58629936	.	G	A	.	.	MAF_USDA=2.459
NC_035088.1	58629950	.	A	T	.	.	MAF_INRAE=17.5;MAF_USDA=8.235
NC_035088.1	58630015	.	T	C	.	.	MAF_USDA=1.639
NC_035088.1	58630040	.	C	T	.	.	MAF_INRAE=18.333;MAF_USDA=8.235
NC_035088.1	58630042	.	A	T	.	.	MAF_USDA=4.918
NC_035088.1	58630115	.	A	G	.	.	MAF_INRAE=44.304;MAF_USDA=28.235
NC_035088.1	58630162	.	A	C	.	.	MAF_USDA=4.098
NC_035088.1	58630164	.	G	C	.	.	MAF_USDA=2.083
NC_035088.1	58630190	.	G	C	.	.	MAF_USDA=8.824
NC_035088.1	58630271	.	A	C	.	.	MAF_USDA=4.167
NC_035088.1	58630294	.	G	A	.	.	MAF_INRAE=19.167;MAF_USDA=16.071
NC_035088.1	58630306	.	C	T	.	.	MAF_USDA=5.0
NC_035088.1	58630307	.	G	A	.	.	MAF_INRAE=19.167;MAF_USDA=21.176
NC_035088.1	58630312	.	G	A	.	.	MAF_USDA=1.639
NC_035088.1	58630410	.	A	T	.	.	MAF_USDA=1.639
NC_035088.1	58630414	.	G	T	.	.	MAF_USDA=1.639
NC_035088.1	58630460	.	C	A	.	.	MAF_INRAE=10.526;MAF_USDA=6.471
NC_035088.1	58630462	.	G	A	.	.	MAF_USDA=1.639
NC_035088.1	58630484	.	T	A	.	.	MAF_INRAE=26.316;MAF_USDA=18.824
NC_035088.1	58630496	.	C	T	.	.	MAF_USDA=5.738
NC_035088.1	58630589	.	C	A	.	.	MAF_USDA=12.353
NC_035088.1	58630661	.	T	G	.	.	MAF_USDA=1.724
NC_035088.1	58632038	.	T	G	.	.	MAF_INRAE=47.368;MAF_USDA=33.529
NC_035088.1	58632204	.	C	A	.	.	MAF_USDA=9.412
NC_035088.1	58632372	.	C	T	.	.	MAF_INRAE=7.595
NC_035088.1	58632481	.	C	T	.	.	MAF_INRAE=24.684;MAF_USDA=21.765
NC_035088.1	58632560	.	G	A	.	.	MAF_INRAE=10.127;MAF_USDA=5.294
NC_035088.1	58632622	.	C	A	.	.	MAF_USDA=7.647
NC_035088.1	58632932	.	C	A	.	.	MAF_INRAE=22.785;MAF_USDA=7.738
NC_035088.1	58633053	.	G	T	.	.	MAF_USDA=2.459
NC_035088.1	58633071	.	C	G	.	.	MAF_INRAE=31.013;MAF_USDA=44.118
NC_035088.1	58633074	.	C	T	.	.	MAF_INRAE=23.333;MAF_USDA=14.118
NC_035088.1	58633144	.	T	C	.	.	MAF_USDA=3.279
NC_035088.1	58633346	.	T	A	.	.	MAF_INRAE=20.253;MAF_USDA=16.471
NC_035088.1	58633362	.	G	T	.	.	MAF_INRAE=20.253;MAF_USDA=16.471
NC_035088.1	58633383	.	C	A	.	.	MAF_USDA=6.471
NC_035088.1	58633388	.	A	T	.	.	MAF_INRAE=3.797;MAF_USDA=6.25
NC_035088.1	58633455	.	T	G	.	.	MAF_USDA=4.167
NC_035088.1	58633526	.	C	T	.	.	MAF_INRAE=20.253;MAF_USDA=15.882
NC_035088.1	58633531	.	C	T	.	.	MAF_USDA=8.824
NC_035088.1	58633533	.	T	C	.	.	MAF_USDA=5.294
NC_035088.1	58633559	.	G	A	.	.	MAF_INRAE=48.101;MAF_USDA=29.412
NC_035088.1	58633584	.	G	A	.	.	MAF_USDA=1.639
NC_035088.1	58633614	.	T	G	.	.	MAF_INRAE=5.263
NC_035088.1	58633659	.	C	G	.	.	MAF_INRAE=19.62;MAF_USDA=16.471
NC_035088.1	58633676	.	T	A	.	.	MAF_INRAE=19.62;MAF_USDA=15.882
NC_035088.1	58633857	.	C	G	.	.	MAF_USDA=20.455
NC_035088.1	58633959	.	G	T	.	.	MAF_INRAE=19.62;MAF_USDA=18.75
NC_035088.1	58634054	.	C	T	.	.	MAF_INRAE=48.734;MAF_USDA=33.537
NC_035088.1	58634350	.	T	C	.	.	MAF_INRAE=20.253;MAF_USDA=15.854
NC_035088.1	58634357	.	A	T	.	.	MAF_INRAE=3.797;MAF_USDA=8.333
NC_035088.1	58634460	.	G	A	.	.	MAF_INRAE=10.127;MAF_USDA=5.488
NC_035088.1	58634548	.	T	C	.	.	MAF_USDA=2.083
NC_035088.1	58634560	.	A	G	.	.	MAF_INRAE=6.962;MAF_USDA=13.333
NC_035088.1	58634580	.	T	G	.	.	MAF_INRAE=26.316;MAF_USDA=16.867
NC_035088.1	58634582	.	C	T	.	.	MAF_INRAE=17.089;MAF_USDA=18.75
NC_035088.1	58634647	.	T	C	.	.	MAF_INRAE=24.051;MAF_USDA=16.867
NC_035088.1	58634682	.	G	T	.	.	MAF_INRAE=19.62;MAF_USDA=17.073
NC_035088.1	58634683	.	G	C	.	.	MAF_INRAE=19.167;MAF_USDA=17.073
NC_035088.1	58634744	.	G	C	.	.	MAF_INRAE=18.987;MAF_USDA=17.683
NC_035088.1	58634872	.	G	A	.	.	MAF_USDA=4.167
NC_035088.1	58634873	.	T	A	.	.	MAF_USDA=2.083
NC_035088.1	58634900	.	A	G	.	.	MAF_INRAE=19.167;MAF_USDA=12.5
NC_035088.1	58634943	.	G	T	.	.	MAF_INRAE=20.0;MAF_USDA=18.75
NC_035088.1	58635028	.	G	A	.	.	MAF_INRAE=18.333;MAF_USDA=8.824
NC_035088.1	58635169	.	C	T	.	.	MAF_INRAE=20.253;MAF_USDA=17.683
NC_035088.1	58635185	.	T	C	.	.	MAF_INRAE=20.0;MAF_USDA=17.073
NC_035088.1	58635355	.	G	T	.	.	MAF_INRAE=48.101;MAF_USDA=32.927
NC_035088.1	58635397	.	A	G	.	.	MAF_INRAE=31.646;MAF_USDA=48.81
NC_035088.1	58635467	.	C	A	.	.	MAF_INRAE=48.101;MAF_USDA=29.518
NC_035088.1	58635472	.	A	C	.	.	MAF_INRAE=7.595;MAF_USDA=21.186
NC_035088.1	58635540	.	T	G	.	.	MAF_USDA=2.5
NC_035088.1	58635584	.	C	G	.	.	MAF_INRAE=6.962
NC_035088.1	58635627	.	C	T	.	.	MAF_INRAE=20.253;MAF_USDA=16.471
NC_035088.1	58635651	.	A	C	.	.	MAF_USDA=1.639
NC_035088.1	58635671	.	C	A	.	.	MAF_INRAE=20.253;MAF_USDA=15.294
NC_035088.1	58635775	.	C	T	.	.	MAF_INRAE=48.734;MAF_USDA=29.412
NC_035088.1	58635788	.	T	C	.	.	MAF_INRAE=20.253;MAF_USDA=24.706
NC_035088.1	58635801	.	C	A	.	.	MAF_INRAE=20.253;MAF_USDA=15.882
NC_035088.1	58635804	.	C	A	.	.	MAF_INRAE=48.734;MAF_USDA=28.824
NC_035088.1	58635812	.	G	T	.	.	MAF_USDA=5.882
NC_035088.1	58635817	.	T	A	.	.	MAF_USDA=1.765
NC_035088.1	58635900	.	T	G	.	.	MAF_INRAE=20.886;MAF_USDA=23.529
NC_035088.1	58635921	.	A	T	.	.	MAF_USDA=3.279
NC_035088.1	58635954	.	A	G	.	.	MAF_USDA=10.0
NC_035088.1	58636023	.	G	A	.	.	MAF_INRAE=20.253;MAF_USDA=16.471
NC_035088.1	58636056	.	T	A	.	.	MAF_INRAE=6.962;MAF_USDA=20.492
NC_035088.1	58636097	.	G	A	.	.	MAF_INRAE=20.253;MAF_USDA=26.471
NC_035088.1	58636106	.	A	G	.	.	MAF_USDA=2.459
NC_035088.1	58636115	.	T	G	.	.	MAF_INRAE=24.684;MAF_USDA=22.941
NC_035088.1	58636184	.	T	C	.	.	MAF_USDA=4.167
NC_035088.1	58636209	.	A	G	.	.	MAF_USDA=4.167
NC_035088.1	58636212	.	G	A	.	.	MAF_INRAE=20.253;MAF_USDA=16.471
NC_035088.1	58636321	.	T	A	.	.	MAF_INRAE=19.62;MAF_USDA=16.471
NC_035088.1	58636323	.	G	T	.	.	MAF_USDA=1.639
NC_035088.1	58636363	.	A	G	.	.	MAF_INRAE=31.013;MAF_USDA=36.471
NC_035088.1	58636370	.	A	G	.	.	MAF_INRAE=5.263
NC_035088.1	58636575	.	C	T	.	.	MAF_USDA=1.639
NC_035088.1	58636623	.	G	A	.	.	MAF_INRAE=17.5;MAF_USDA=10.0
NC_035088.1	58636626	.	G	A	.	.	MAF_INRAE=20.253;MAF_USDA=15.882
NC_035088.1	58636691	.	G	A	.	.	MAF_INRAE=20.253;MAF_USDA=15.882
NC_035088.1	58636727	.	G	T	.	.	MAF_USDA=4.918
NC_035088.1	58636738	.	C	T	.	.	MAF_USDA=1.765
NC_035088.1	58636741	.	G	T	.	.	MAF_USDA=8.197
NC_035088.1	58636770	.	T	G	.	.	MAF_INRAE=20.253;MAF_USDA=25.882
NC_035088.1	58636793	.	G	A	.	.	MAF_USDA=8.235
NC_035088.1	58636834	.	C	T	.	.	MAF_INRAE=19.62;MAF_USDA=18.75
NC_035088.1	58636866	.	T	A	.	.	MAF_INRAE=24.051;MAF_USDA=20.0
NC_035088.1	58636875	.	C	T	.	.	MAF_USDA=4.167
NC_035088.1	58636980	.	C	T	.	.	MAF_INRAE=20.253;MAF_USDA=10.588
NC_035088.1	58637002	.	G	A	.	.	MAF_USDA=1.639
NC_035088.1	58637051	.	C	T	.	.	MAF_USDA=8.235
NC_035088.1	58637054	.	G	T	.	.	MAF_USDA=5.882
NC_035088.1	58637111	.	C	G	.	.	MAF_USDA=2.459
NC_035088.1	58637148	.	C	T	.	.	MAF_INRAE=31.013;MAF_USDA=37.5
NC_035088.1	58637174	.	C	T	.	.	MAF_INRAE=31.013;MAF_USDA=36.31
NC_035088.1	58637205	.	T	C	.	.	MAF_USDA=2.459
NC_035088.1	58637216	.	G	T	.	.	MAF_INRAE=24.051;MAF_USDA=13.529
NC_035088.1	58637237	.	G	A	.	.	MAF_INRAE=3.797;MAF_USDA=6.25
NC_035088.1	58637285	.	A	T	.	.	MAF_INRAE=24.051;MAF_USDA=21.176
NC_035088.1	58637448	.	T	C	.	.	MAF_USDA=4.918
NC_035088.1	58637451	.	G	C	.	.	MAF_INRAE=34.177;MAF_USDA=36.471
NC_035088.1	58637581	.	T	G	.	.	MAF_INRAE=17.5;MAF_USDA=11.176
NC_035088.1	58637630	.	C	A	.	.	MAF_INRAE=24.051;MAF_USDA=21.176
NC_035088.1	58637709	.	C	G	.	.	MAF_INRAE=6.962;MAF_USDA=11.475
NC_035088.1	58637744	.	G	A	.	.	MAF_INRAE=17.5;MAF_USDA=9.412
NC_035088.1	58637749	.	G	A	.	.	MAF_INRAE=21.519;MAF_USDA=27.647
NC_035088.1	58637856	.	G	A	.	.	MAF_INRAE=17.5;MAF_USDA=10.588
NC_035088.1	58637873	.	G	A	.	.	MAF_USDA=2.459
NC_035088.1	58637877	.	A	T	.	.	MAF_INRAE=10.127;MAF_USDA=25.882
NC_035088.1	58637891	.	G	A	.	.	MAF_USDA=20.588
NC_035088.1	58637897	.	T	G	.	.	MAF_INRAE=10.127;MAF_USDA=25.882
NC_035088.1	58638025	.	T	A	.	.	MAF_INRAE=3.165;MAF_USDA=6.25
NC_035088.1	58638044	.	G	A	.	.	MAF_USDA=7.377
NC_035088.1	58638119	.	G	T	.	.	MAF_USDA=6.557
NC_035088.1	58638187	.	A	T	.	.	MAF_INRAE=1.667;MAF_USDA=3.279
NC_035088.1	58638224	.	T	C	.	.	MAF_USDA=8.235
NC_035088.1	58638247	.	G	T	.	.	MAF_INRAE=10.127;MAF_USDA=7.059
NC_035088.1	58638260	.	A	G	.	.	MAF_INRAE=10.127;MAF_USDA=22.353
NC_035088.1	58638367	.	T	C	.	.	MAF_USDA=1.639
NC_035088.1	58638414	.	T	C	.	.	MAF_USDA=2.459
NC_035088.1	58638435	.	C	T	.	.	MAF_INRAE=8.333;MAF_USDA=10.588
NC_035088.1	58638647	.	A	C	.	.	MAF_INRAE=9.494;MAF_USDA=4.706
NC_035088.1	58638757	.	A	T	.	.	MAF_USDA=18.75
NC_035088.1	58638758	.	A	T	.	.	MAF_USDA=18.75
NC_035088.1	58638759	.	C	T	.	.	MAF_USDA=18.75
NC_035088.1	58638813	.	T	C	.	.	MAF_USDA=1.695
NC_035088.1	58638815	.	C	T	.	.	MAF_USDA=7.229
NC_035088.1	58638818	.	T	C	.	.	MAF_USDA=2.083
NC_035088.1	58638827	.	A	T	.	.	MAF_INRAE=10.127;MAF_USDA=16.667
NC_035088.1	58638857	.	A	C	.	.	MAF_USDA=9.016
NC_035088.1	58638882	.	C	T	.	.	MAF_USDA=5.738
NC_035088.1	58638902	.	G	A	.	.	MAF_INRAE=17.089;MAF_USDA=2.941
NC_035088.1	58638927	.	G	T	.	.	MAF_USDA=10.656
NC_035088.1	58638928	.	T	G	.	.	MAF_USDA=10.656
NC_035088.1	58638933	.	A	C	.	.	MAF_USDA=10.656
NC_035088.1	58638952	.	C	A	.	.	MAF_USDA=9.836
NC_035088.1	58639046	.	C	T	.	.	MAF_INRAE=20.253;MAF_USDA=14.706
NC_035088.1	58639056	.	A	T	.	.	MAF_INRAE=1.667;MAF_USDA=1.639
NC_035088.1	58639060	.	A	G	.	.	MAF_USDA=2.459
NC_035088.1	58639116	.	A	G	.	.	MAF_USDA=1.639
NC_035088.1	58639326	.	C	T	.	.	MAF_USDA=1.639
NC_035088.1	58639335	.	G	A	.	.	MAF_USDA=2.459
NC_035088.1	58639345	.	G	A	.	.	MAF_USDA=2.459
NC_035088.1	58639384	.	G	A	.	.	MAF_USDA=8.235
NC_035088.1	58639413	.	C	T	.	.	MAF_USDA=7.647
NC_035088.1	58639535	.	A	T	.	.	MAF_INRAE=6.962
NC_035088.1	58639651	.	G	A	.	.	MAF_INRAE=22.785;MAF_USDA=28.824
NC_035088.1	58639682	.	G	A	.	.	MAF_USDA=10.588
NC_035088.1	58639686	.	C	A	.	.	MAF_USDA=8.197
NC_035088.1	58639754	.	C	T	.	.	MAF_INRAE=5.263
NC_035088.1	58639761	.	T	C	.	.	MAF_INRAE=46.835
NC_035088.1	58639904	.	G	T	.	.	MAF_USDA=47.917
NC_035088.1	58639905	.	G	T	.	.	MAF_INRAE=3.333;MAF_USDA=6.25
NC_035088.1	58639912	.	G	A	.	.	MAF_INRAE=10.833;MAF_USDA=16.667
NC_035088.1	58640039	.	C	T	.	.	MAF_INRAE=23.418;MAF_USDA=20.588
NC_035088.1	58640049	.	G	A	.	.	MAF_INRAE=32.911;MAF_USDA=34.118
NC_035088.1	58640085	.	G	A	.	.	MAF_USDA=2.083
NC_035088.1	58640173	.	T	A	.	.	MAF_USDA=8.824
NC_035088.1	58640315	.	G	T	.	.	MAF_USDA=1.639
NC_035088.1	58640558	.	A	T	.	.	MAF_INRAE=21.053;MAF_USDA=4.167
NC_035088.1	58640569	.	A	G	.	.	MAF_USDA=1.639
NC_035088.1	58640591	.	C	A	.	.	MAF_USDA=2.459
NC_035088.1	58640698	.	C	A	.	.	MAF_INRAE=21.053;MAF_USDA=12.353
NC_035088.1	58640763	.	C	A	.	.	MAF_USDA=2.083
NC_035088.1	58640768	.	A	T	.	.	MAF_INRAE=47.468;MAF_USDA=29.412
NC_035088.1	58640895	.	C	T	.	.	MAF_USDA=2.459
NC_035088.1	58640956	.	G	C	.	.	MAF_INRAE=10.127;MAF_USDA=20.588
NC_035088.1	58640998	.	A	C	.	.	MAF_USDA=12.353
NC_035088.1	58641109	.	G	T	.	.	MAF_USDA=5.882
NC_035088.1	58641116	.	T	A	.	.	MAF_USDA=2.459
NC_035088.1	58641167	.	A	C	.	.	MAF_USDA=10.0
NC_035088.1	58641191	.	G	A	.	.	MAF_USDA=4.167
NC_035088.1	58641226	.	T	G	.	.	MAF_USDA=2.459
NC_035088.1	58641248	.	G	T	.	.	MAF_INRAE=10.127;MAF_USDA=5.294
NC_035088.1	58641338	.	T	G	.	.	MAF_INRAE=18.354;MAF_USDA=9.412
NC_035088.1	58641425	.	C	T	.	.	MAF_USDA=2.083
NC_035088.1	58641440	.	C	T	.	.	MAF_USDA=3.279
NC_035088.1	58641441	.	T	A	.	.	MAF_INRAE=21.053;MAF_USDA=12.353
NC_035088.1	58641461	.	T	C	.	.	MAF_USDA=18.75
NC_035088.1	58641616	.	G	A	.	.	MAF_INRAE=10.127;MAF_USDA=12.353
NC_035088.1	58641697	.	C	T	.	.	MAF_INRAE=10.127;MAF_USDA=21.176
NC_035088.1	58641717	.	C	T	.	.	MAF_INRAE=30.38;MAF_USDA=46.471
NC_035088.1	58641800	.	G	A	.	.	MAF_USDA=4.918
NC_035088.1	58641839	.	C	A	.	.	MAF_USDA=2.459
NC_035088.1	58641841	.	G	T	.	.	MAF_USDA=4.098
NC_035088.1	58642061	.	G	A	.	.	MAF_INRAE=21.053;MAF_USDA=13.69
NC_035088.1	58642067	.	T	G	.	.	MAF_USDA=7.5
NC_035088.1	58642105	.	C	T	.	.	MAF_INRAE=10.526
NC_035088.1	58642250	.	C	T	.	.	MAF_INRAE=21.053;MAF_USDA=8.929
NC_035088.1	58642251	.	G	A	.	.	MAF_USDA=14.583
NC_035088.1	58642639	.	C	A	.	.	MAF_USDA=18.75
NC_035088.1	58642670	.	T	A	.	.	MAF_USDA=44.048
NC_035088.1	58642675	.	C	A	.	.	MAF_USDA=16.667
NC_035088.1	58642745	.	G	A	.	.	MAF_USDA=3.279
NC_035088.1	58642780	.	C	T	.	.	MAF_USDA=4.098
NC_035088.1	58642829	.	G	A	.	.	MAF_INRAE=10.526;MAF_USDA=5.294
NC_035088.1	58642832	.	C	T	.	.	MAF_USDA=4.918
NC_035088.1	58642835	.	T	C	.	.	MAF_INRAE=21.053;MAF_USDA=12.941
NC_035088.1	58642949	.	T	A	.	.	MAF_INRAE=3.797;MAF_USDA=6.25
NC_035088.1	58642958	.	A	C	.	.	MAF_USDA=14.706
NC_035088.1	58642959	.	C	A	.	.	MAF_INRAE=44.304;MAF_USDA=16.471
NC_035088.1	58642975	.	G	A	.	.	MAF_USDA=10.588
NC_035088.1	58642977	.	T	C	.	.	MAF_USDA=10.588
NC_035088.1	58643005	.	A	T	.	.	MAF_INRAE=1.667;MAF_USDA=20.492
NC_035088.1	58643017	.	A	G	.	.	MAF_INRAE=1.667;MAF_USDA=4.098
NC_035088.1	58643078	.	C	T	.	.	MAF_USDA=8.197
NC_035088.1	58643124	.	A	G	.	.	MAF_INRAE=10.127;MAF_USDA=15.882
NC_035088.1	58643149	.	C	T	.	.	MAF_USDA=3.279
NC_035088.1	58643173	.	T	C	.	.	MAF_INRAE=16.667;MAF_USDA=8.824
NC_035088.1	58643238	.	T	A	.	.	MAF_INRAE=21.053;MAF_USDA=13.529
NC_035088.1	58643308	.	T	C	.	.	MAF_INRAE=10.0;MAF_USDA=16.667
NC_035088.1	58643338	.	A	T	.	.	MAF_INRAE=44.937;MAF_USDA=20.588
NC_035088.1	58643340	.	A	G	.	.	MAF_INRAE=49.167;MAF_USDA=20.0
NC_035088.1	58643353	.	A	C	.	.	MAF_USDA=1.639
NC_035088.1	58643371	.	G	A	.	.	MAF_USDA=3.279
NC_035088.1	58643474	.	G	A	.	.	MAF_USDA=2.083
NC_035088.1	58643503	.	G	T	.	.	MAF_INRAE=1.667;MAF_USDA=4.098
NC_035088.1	58643599	.	A	C	.	.	MAF_INRAE=41.139;MAF_USDA=48.824
NC_035088.1	58643665	.	C	T	.	.	MAF_USDA=1.639
NC_035088.1	58643685	.	C	T	.	.	MAF_USDA=8.235
NC_035088.1	58643706	.	A	T	.	.	MAF_USDA=2.459
NC_035088.1	58643848	.	G	T	.	.	MAF_INRAE=24.684;MAF_USDA=25.294
NC_035088.1	58644029	.	T	C	.	.	MAF_USDA=2.459
NC_035088.1	58644084	.	C	T	.	.	MAF_USDA=1.176
NC_035088.1	58644090	.	T	G	.	.	MAF_INRAE=10.127;MAF_USDA=5.294
NC_035088.1	58644127	.	G	A	.	.	MAF_USDA=3.279
NC_035088.1	58644180	.	C	T	.	.	MAF_INRAE=24.051;MAF_USDA=25.882
NC_035088.1	58644204	.	T	G	.	.	MAF_USDA=2.459
NC_035088.1	58644247	.	A	C	.	.	MAF_INRAE=16.667;MAF_USDA=13.529
NC_035088.1	58644297	.	G	T	.	.	MAF_USDA=3.279
NC_035088.1	58644350	.	T	A	.	.	MAF_INRAE=17.5;MAF_USDA=12.941
NC_035088.1	58644401	.	A	C	.	.	MAF_USDA=3.279
NC_035088.1	58644407	.	T	C	.	.	MAF_INRAE=17.722;MAF_USDA=12.353
NC_035088.1	58644447	.	A	T	.	.	MAF_INRAE=20.0;MAF_USDA=12.941
NC_035088.1	58644452	.	A	G	.	.	MAF_INRAE=20.0;MAF_USDA=12.941
NC_035088.1	58644530	.	C	T	.	.	MAF_INRAE=21.053
NC_035088.1	58644611	.	C	G	.	.	MAF_USDA=1.639
NC_035088.1	58644613	.	C	G	.	.	MAF_INRAE=19.167;MAF_USDA=12.941
NC_035088.1	58644746	.	T	A	.	.	MAF_INRAE=18.354;MAF_USDA=9.412
NC_035088.1	58644764	.	C	T	.	.	MAF_INRAE=9.167
NC_035088.1	58644852	.	C	G	.	.	MAF_USDA=14.706
NC_035088.1	58644930	.	T	C	.	.	MAF_INRAE=21.053;MAF_USDA=11.765
NC_035088.1	58644950	.	C	T	.	.	MAF_INRAE=3.797;MAF_USDA=2.941
NC_035088.1	58644979	.	A	G	.	.	MAF_INRAE=1.667;MAF_USDA=1.639
NC_035088.1	58645124	.	C	T	.	.	MAF_INRAE=20.0;MAF_USDA=12.941
NC_035088.1	58645152	.	A	G	.	.	MAF_USDA=1.639
NC_035088.1	58645213	.	T	C	.	.	MAF_INRAE=20.0;MAF_USDA=13.529
NC_035088.1	58645245	.	G	T	.	.	MAF_USDA=9.016
NC_035088.1	58645387	.	T	A	.	.	MAF_INRAE=21.053
NC_035088.1	58645388	.	A	G	.	.	MAF_INRAE=18.333;MAF_USDA=14.118
NC_035088.1	58645394	.	T	A	.	.	MAF_INRAE=25.316;MAF_USDA=4.118
NC_035088.1	58645484	.	C	T	.	.	MAF_INRAE=20.0;MAF_USDA=13.529
NC_035088.1	58645490	.	T	C	.	.	MAF_USDA=2.459
NC_035088.1	58645505	.	G	T	.	.	MAF_INRAE=20.0;MAF_USDA=13.529
NC_035088.1	58645511	.	C	T	.	.	MAF_USDA=2.459
NC_035088.1	58645560	.	C	T	.	.	MAF_USDA=1.639
NC_035088.1	58645638	.	T	G	.	.	MAF_INRAE=24.051;MAF_USDA=24.118
NC_035088.1	58645656	.	C	T	.	.	MAF_INRAE=21.053
NC_035088.1	58645772	.	G	A	.	.	MAF_INRAE=6.329;MAF_USDA=7.647
NC_035088.1	58645790	.	T	C	.	.	MAF_USDA=2.459
NC_035088.1	58645833	.	C	T	.	.	MAF_INRAE=20.0;MAF_USDA=8.824
NC_035088.1	58645905	.	G	T	.	.	MAF_USDA=1.176
NC_035088.1	58645934	.	G	T	.	.	MAF_USDA=4.167
NC_035088.1	58645947	.	G	T	.	.	MAF_INRAE=10.127;MAF_USDA=5.294
NC_035088.1	58646020	.	G	C	.	.	MAF_USDA=12.5
NC_035088.1	58646022	.	A	G	.	.	MAF_USDA=12.5
NC_035088.1	58646035	.	C	A	.	.	MAF_USDA=12.5
NC_035088.1	58646038	.	G	A	.	.	MAF_USDA=1.639
NC_035088.1	58646058	.	C	T	.	.	MAF_USDA=14.706
NC_035088.1	58646214	.	C	T	.	.	MAF_INRAE=20.0;MAF_USDA=14.118
NC_035088.1	58646254	.	G	T	.	.	MAF_INRAE=40.506;MAF_USDA=14.118
NC_035088.1	58646430	.	G	A	.	.	MAF_INRAE=20.0;MAF_USDA=13.529
NC_035088.1	58646449	.	C	T	.	.	MAF_INRAE=20.0;MAF_USDA=13.529
NC_035088.1	58646556	.	G	A	.	.	MAF_INRAE=20.0;MAF_USDA=13.529
NC_035088.1	58646560	.	G	A	.	.	MAF_INRAE=24.051;MAF_USDA=24.706
NC_035088.1	58646608	.	A	C	.	.	MAF_USDA=2.459
NC_035088.1	58646648	.	G	A	.	.	MAF_INRAE=16.456;MAF_USDA=12.353
NC_035088.1	58646830	.	A	G	.	.	MAF_INRAE=20.833;MAF_USDA=13.529
NC_035088.1	58646858	.	C	A	.	.	MAF_INRAE=46.835;MAF_USDA=29.412
NC_035088.1	58646892	.	A	C	.	.	MAF_INRAE=20.0;MAF_USDA=9.412
NC_035088.1	58646927	.	G	T	.	.	MAF_INRAE=3.797;MAF_USDA=5.882
NC_035088.1	58646933	.	A	C	.	.	MAF_USDA=9.836
NC_035088.1	58646961	.	A	C	.	.	MAF_USDA=4.098
NC_035088.1	58647025	.	C	A	.	.	MAF_INRAE=10.0;MAF_USDA=16.667
NC_035088.1	58647063	.	A	T	.	.	MAF_INRAE=9.167
NC_035088.1	58647155	.	G	A	.	.	MAF_INRAE=20.833;MAF_USDA=13.529
NC_035088.1	58647165	.	A	G	.	.	MAF_INRAE=6.329;MAF_USDA=7.647
NC_035088.1	58647186	.	C	T	.	.	MAF_USDA=4.098
NC_035088.1	58647510	.	A	T	.	.	MAF_USDA=2.459
NC_035088.1	58647668	.	A	G	.	.	MAF_INRAE=19.167;MAF_USDA=13.529
NC_035088.1	58647820	.	C	A	.	.	MAF_INRAE=10.127;MAF_USDA=16.667
NC_035088.1	58647827	.	A	T	.	.	MAF_INRAE=10.127;MAF_USDA=5.294
NC_035088.1	58647849	.	T	C	.	.	MAF_USDA=8.197
NC_035088.1	58647877	.	A	C	.	.	MAF_USDA=14.118
NC_035088.1	58647893	.	G	A	.	.	MAF_INRAE=3.797;MAF_USDA=6.25
NC_035088.1	58647913	.	G	A	.	.	MAF_USDA=7.059
NC_035088.1	58647941	.	G	A	.	.	MAF_INRAE=43.038;MAF_USDA=15.294
NC_035088.1	58648064	.	T	C	.	.	MAF_INRAE=8.333;MAF_USDA=5.882
NC_035088.1	58648129	.	C	T	.	.	MAF_USDA=2.459
NC_035088.1	58648169	.	C	T	.	.	MAF_INRAE=3.797;MAF_USDA=6.25
NC_035088.1	58648215	.	G	T	.	.	MAF_INRAE=8.333;MAF_USDA=8.235
NC_035088.1	58648280	.	T	C	.	.	MAF_USDA=5.882
NC_035088.1	58648308	.	C	T	.	.	MAF_INRAE=20.253;MAF_USDA=23.529
NC_035088.1	58648387	.	G	T	.	.	MAF_INRAE=19.167;MAF_USDA=9.412
NC_035088.1	58648436	.	A	G	.	.	MAF_USDA=42.941
NC_035088.1	58648601	.	A	G	.	.	MAF_USDA=2.459
NC_035088.1	58648612	.	A	T	.	.	MAF_USDA=2.459
NC_035088.1	58648844	.	G	A	.	.	MAF_USDA=1.639
NC_035088.1	58648889	.	G	A	.	.	MAF_USDA=9.016
NC_035088.1	58648901	.	A	G	.	.	MAF_INRAE=18.333;MAF_USDA=13.529
NC_035088.1	58648909	.	G	C	.	.	MAF_INRAE=3.797
NC_035088.1	58648926	.	A	G	.	.	MAF_INRAE=18.333;MAF_USDA=13.529
NC_035088.1	58648983	.	A	G	.	.	MAF_INRAE=9.167
NC_035088.1	58649006	.	T	C	.	.	MAF_INRAE=20.0;MAF_USDA=12.941
NC_035088.1	58649032	.	A	G	.	.	MAF_INRAE=23.418;MAF_USDA=41.765
NC_035088.1	58649048	.	G	T	.	.	MAF_USDA=1.639
NC_035088.1	58649059	.	G	C	.	.	MAF_INRAE=10.526
NC_035088.1	58649155	.	T	G	.	.	MAF_INRAE=20.0;MAF_USDA=14.118
NC_035088.1	58649225	.	A	C	.	.	MAF_INRAE=20.0;MAF_USDA=14.118
NC_035088.1	58649226	.	G	A	.	.	MAF_INRAE=20.0;MAF_USDA=13.529
NC_035088.1	58649259	.	G	T	.	.	MAF_USDA=5.738
NC_035088.1	58649271	.	C	T	.	.	MAF_INRAE=18.333;MAF_USDA=15.882
NC_035088.1	58649325	.	G	A	.	.	MAF_INRAE=18.333
NC_035088.1	58649336	.	G	A	.	.	MAF_INRAE=18.333;MAF_USDA=12.353
NC_035088.1	58649371	.	C	T	.	.	MAF_USDA=2.459
NC_035088.1	58649389	.	G	A	.	.	MAF_INRAE=19.167;MAF_USDA=12.941
NC_035088.1	58649491	.	A	C	.	.	MAF_INRAE=32.278;MAF_USDA=21.765
NC_035088.1	58649738	.	A	T	.	.	MAF_USDA=1.639
NC_035088.1	58649746	.	T	A	.	.	MAF_USDA=4.098
NC_035088.1	58649830	.	A	C	.	.	MAF_INRAE=3.797;MAF_USDA=2.353
NC_035088.1	58649841	.	T	C	.	.	MAF_INRAE=10.526
NC_035088.1	58649867	.	G	C	.	.	MAF_INRAE=6.329;MAF_USDA=17.059
NC_035088.1	58650019	.	C	T	.	.	MAF_INRAE=45.57;MAF_USDA=27.647
NC_035088.1	58650177	.	C	T	.	.	MAF_USDA=2.459
NC_035088.1	58650265	.	C	A	.	.	MAF_INRAE=8.333;MAF_USDA=6.471
NC_035088.1	58650414	.	G	A	.	.	MAF_USDA=1.639
NC_035088.1	58650472	.	G	T	.	.	MAF_INRAE=22.785;MAF_USDA=18.824
NC_035088.1	58650488	.	T	G	.	.	MAF_USDA=13.934
NC_035088.1	58650489	.	G	A	.	.	MAF_USDA=2.459
NC_035088.1	58650735	.	C	A	.	.	MAF_INRAE=21.519;MAF_USDA=18.824
NC_035088.1	58650759	.	C	G	.	.	MAF_INRAE=3.797;MAF_USDA=5.882
NC_035088.1	58650769	.	G	A	.	.	MAF_USDA=2.459
NC_035088.1	58650820	.	A	T	.	.	MAF_INRAE=10.526;MAF_USDA=20.588
NC_035088.1	58650876	.	T	A	.	.	MAF_USDA=3.279
NC_035088.1	58651048	.	G	T	.	.	MAF_INRAE=34.81;MAF_USDA=22.941
NC_035088.1	58651117	.	G	A	.	.	MAF_INRAE=21.053
NC_035088.1	58651127	.	A	G	.	.	MAF_INRAE=3.797;MAF_USDA=5.357
NC_035088.1	58651195	.	A	T	.	.	MAF_INRAE=20.0;MAF_USDA=9.412
NC_035088.1	58651319	.	A	C	.	.	MAF_USDA=2.459
NC_035088.1	58651323	.	C	G	.	.	MAF_USDA=8.824
NC_035088.1	58651606	.	A	G	.	.	MAF_USDA=1.639
NC_035088.1	58651721	.	C	A	.	.	MAF_INRAE=41.139;MAF_USDA=32.941
NC_035088.1	58651741	.	A	T	.	.	MAF_INRAE=10.526;MAF_USDA=21.765
NC_035088.1	58651881	.	A	G	.	.	MAF_USDA=3.279
NC_035088.1	58651885	.	G	A	.	.	MAF_USDA=3.279
NC_035088.1	58651920	.	G	A	.	.	MAF_INRAE=22.785;MAF_USDA=18.824
NC_035088.1	58652043	.	C	T	.	.	MAF_USDA=1.176
NC_035088.1	58652098	.	C	A	.	.	MAF_INRAE=10.526
NC_035088.1	58652113	.	C	A	.	.	MAF_USDA=3.279
NC_035088.1	58652312	.	C	A	.	.	MAF_USDA=2.459
NC_035088.1	58652382	.	G	C	.	.	MAF_INRAE=38.333;MAF_USDA=47.917
NC_035088.1	58652429	.	C	T	.	.	MAF_INRAE=21.053
NC_035088.1	58652489	.	T	G	.	.	MAF_INRAE=24.051;MAF_USDA=24.118
NC_035088.1	58652681	.	C	T	.	.	MAF_USDA=9.836
NC_035088.1	58652751	.	T	C	.	.	MAF_INRAE=9.167
NC_035088.1	58652760	.	A	G	.	.	MAF_INRAE=34.177;MAF_USDA=24.706
NC_035088.1	58652790	.	T	C	.	.	MAF_INRAE=10.526
NC_035088.1	58652828	.	A	C	.	.	MAF_INRAE=37.342;MAF_USDA=45.294
NC_035088.1	58652842	.	C	T	.	.	MAF_INRAE=34.81;MAF_USDA=19.412
NC_035088.1	58652928	.	T	C	.	.	MAF_INRAE=6.962;MAF_USDA=1.639
NC_035088.1	58652933	.	G	A	.	.	MAF_USDA=1.176
NC_035088.1	58653120	.	A	G	.	.	MAF_USDA=5.738
NC_035088.1	58653130	.	G	T	.	.	MAF_USDA=5.738
NC_035088.1	58653139	.	G	T	.	.	MAF_USDA=1.639
NC_035088.1	58653167	.	G	C	.	.	MAF_USDA=4.167
NC_035088.1	58653199	.	T	A	.	.	MAF_USDA=1.639
NC_035088.1	58653252	.	C	T	.	.	MAF_INRAE=10.526;MAF_USDA=21.765
NC_035088.1	58653370	.	G	A	.	.	MAF_INRAE=10.526;MAF_USDA=21.176
NC_035088.1	58653395	.	C	T	.	.	MAF_INRAE=6.329;MAF_USDA=5.294
NC_035088.1	58653410	.	G	A	.	.	MAF_INRAE=3.797;MAF_USDA=4.118
NC_035088.1	58653474	.	C	A	.	.	MAF_INRAE=6.329;MAF_USDA=7.647
NC_035088.1	58653518	.	C	T	.	.	MAF_INRAE=3.797;MAF_USDA=6.25
NC_035088.1	58653562	.	C	T	.	.	MAF_USDA=2.353
NC_035088.1	58653565	.	G	T	.	.	MAF_USDA=4.098
NC_035088.1	58653570	.	T	A	.	.	MAF_INRAE=31.646;MAF_USDA=30.588
NC_035088.1	58653661	.	C	A	.	.	MAF_INRAE=34.81;MAF_USDA=18.824
NC_035088.1	58653707	.	A	G	.	.	MAF_USDA=1.639
NC_035088.1	58653856	.	T	A	.	.	MAF_INRAE=30.38;MAF_USDA=28.824
NC_035088.1	58654152	.	C	A	.	.	MAF_INRAE=44.304;MAF_USDA=48.235
NC_035088.1	58654224	.	T	C	.	.	MAF_INRAE=6.962;MAF_USDA=3.333
NC_035088.1	58654239	.	T	A	.	.	MAF_INRAE=6.962;MAF_USDA=2.459
NC_035088.1	58654240	.	A	C	.	.	MAF_INRAE=7.5;MAF_USDA=2.459
NC_035088.1	58654250	.	C	T	.	.	MAF_INRAE=6.962;MAF_USDA=2.459
NC_035088.1	58654269	.	C	T	.	.	MAF_INRAE=16.456;MAF_USDA=14.706
NC_035088.1	58654504	.	T	C	.	.	MAF_USDA=9.016
NC_035088.1	58654548	.	G	T	.	.	MAF_USDA=3.279
NC_035088.1	58654590	.	G	A	.	.	MAF_INRAE=6.962;MAF_USDA=1.639
NC_035088.1	58654723	.	C	T	.	.	MAF_INRAE=17.722;MAF_USDA=1.807
NC_035088.1	58654759	.	C	T	.	.	MAF_USDA=4.098
NC_035088.1	58654891	.	G	T	.	.	MAF_INRAE=5.263;MAF_USDA=3.614
NC_035088.1	58654981	.	G	T	.	.	MAF_INRAE=34.177;MAF_USDA=31.25
NC_035088.1	58655032	.	T	G	.	.	MAF_INRAE=44.304;MAF_USDA=48.824
NC_035088.1	58655120	.	G	A	.	.	MAF_USDA=1.639
NC_035088.1	58655199	.	T	G	.	.	MAF_INRAE=10.526
NC_035088.1	58655355	.	C	G	.	.	MAF_INRAE=6.962;MAF_USDA=2.459
NC_035088.1	58655375	.	G	T	.	.	MAF_INRAE=8.333;MAF_USDA=16.667
NC_035088.1	58655424	.	G	A	.	.	MAF_USDA=4.098
NC_035088.1	58655477	.	G	T	.	.	MAF_USDA=3.279
NC_035088.1	58655550	.	G	A	.	.	MAF_INRAE=10.526;MAF_USDA=21.176
NC_035088.1	58655568	.	G	T	.	.	MAF_INRAE=6.962;MAF_USDA=2.459
NC_035088.1	58655581	.	G	T	.	.	MAF_INRAE=18.354;MAF_USDA=10.0
NC_035088.1	58655702	.	G	A	.	.	MAF_INRAE=9.494;MAF_USDA=23.529
NC_035088.1	58655805	.	T	A	.	.	MAF_INRAE=17.722;MAF_USDA=12.941
NC_035088.1	58655823	.	A	T	.	.	MAF_USDA=8.824
NC_035088.1	58655890	.	T	G	.	.	MAF_INRAE=24.051;MAF_USDA=21.176
NC_035088.1	58656030	.	C	T	.	.	MAF_INRAE=18.354;MAF_USDA=10.0
NC_035088.1	58656040	.	A	G	.	.	MAF_INRAE=6.962;MAF_USDA=1.639
NC_035088.1	58656063	.	T	C	.	.	MAF_INRAE=5.263;MAF_USDA=12.941
NC_035088.1	58656252	.	T	C	.	.	MAF_INRAE=10.526
NC_035088.1	58656298	.	G	A	.	.	MAF_USDA=1.639
NC_035088.1	58656301	.	G	A	.	.	MAF_USDA=3.279
NC_035088.1	58656306	.	G	T	.	.	MAF_INRAE=43.671;MAF_USDA=49.412
NC_035088.1	58656393	.	C	G	.	.	MAF_INRAE=6.962;MAF_USDA=1.639
NC_035088.1	58656727	.	C	T	.	.	MAF_USDA=4.098
NC_035088.1	58656883	.	G	T	.	.	MAF_USDA=2.459
NC_035088.1	58656947	.	C	A	.	.	MAF_INRAE=34.81;MAF_USDA=19.412
NC_035088.1	58657050	.	C	T	.	.	MAF_INRAE=35.443;MAF_USDA=19.412
NC_035088.1	58657088	.	T	C	.	.	MAF_USDA=3.279
NC_035088.1	58657092	.	C	T	.	.	MAF_INRAE=20.0;MAF_USDA=9.412
NC_035088.1	58657122	.	G	T	.	.	MAF_USDA=9.412
NC_035088.1	58657163	.	G	T	.	.	MAF_USDA=1.639
NC_035088.1	58657305	.	G	T	.	.	MAF_USDA=1.639
NC_035088.1	58657322	.	G	C	.	.	MAF_USDA=12.5
NC_035088.1	58657323	.	G	A	.	.	MAF_USDA=12.5
NC_035088.1	58657324	.	T	G	.	.	MAF_USDA=12.5
NC_035088.1	58657419	.	T	C	.	.	MAF_INRAE=27.215;MAF_USDA=25.882
NC_035088.1	58657429	.	T	C	.	.	MAF_INRAE=34.177;MAF_USDA=24.118
NC_035088.1	58657503	.	T	G	.	.	MAF_INRAE=10.526
NC_035088.1	58657638	.	G	A	.	.	MAF_INRAE=9.167
NC_035088.1	58657683	.	C	T	.	.	MAF_INRAE=34.81;MAF_USDA=19.412
NC_035088.1	58657711	.	G	C	.	.	MAF_INRAE=24.051;MAF_USDA=21.176
NC_035088.1	58657716	.	G	A	.	.	MAF_INRAE=10.0;MAF_USDA=16.667
NC_035088.1	58658027	.	A	C	.	.	MAF_INRAE=34.177;MAF_USDA=24.118
NC_035088.1	58658047	.	A	G	.	.	MAF_INRAE=24.684;MAF_USDA=21.176
NC_035088.1	58658051	.	G	A	.	.	MAF_INRAE=36.667;MAF_USDA=18.824
NC_035088.1	58658928	.	G	A	.	.	MAF_INRAE=10.526;MAF_USDA=23.214
NC_035088.1	58659024	.	G	A	.	.	MAF_USDA=3.279
NC_035088.1	58659042	.	A	T	.	.	MAF_USDA=1.639
NC_035088.1	58659164	.	C	A	.	.	MAF_INRAE=23.418;MAF_USDA=30.0
NC_035088.1	58659221	.	G	A	.	.	MAF_USDA=2.459
NC_035088.1	58659351	.	A	T	.	.	MAF_INRAE=20.253;MAF_USDA=27.647
NC_035088.1	58659439	.	T	G	.	.	MAF_INRAE=17.089;MAF_USDA=10.588
NC_035088.1	58659441	.	C	T	.	.	MAF_INRAE=17.5;MAF_USDA=10.588
NC_035088.1	58659606	.	G	A	.	.	MAF_INRAE=28.481;MAF_USDA=5.882
NC_035088.1	58659714	.	C	G	.	.	MAF_USDA=4.918
NC_035088.1	58659741	.	G	A	.	.	MAF_INRAE=10.526;MAF_USDA=4.706
NC_035088.1	58659811	.	C	A	.	.	MAF_INRAE=28.481;MAF_USDA=5.882
NC_035088.1	58659911	.	A	C	.	.	MAF_INRAE=47.468;MAF_USDA=33.529
NC_035088.1	58659923	.	G	T	.	.	MAF_INRAE=1.667;MAF_USDA=1.639
NC_035088.1	58659961	.	T	G	.	.	MAF_USDA=21.765
NC_035088.1	58662531	.	T	C	.	.	MAF_INRAE=6.667;MAF_USDA=7.647
NC_035088.1	58662693	.	T	C	.	.	MAF_USDA=1.639
NC_035088.1	58662745	.	G	T	.	.	MAF_USDA=5.738
NC_035088.1	58662747	.	G	A	.	.	MAF_INRAE=34.81;MAF_USDA=20.0
NC_035088.1	58662793	.	A	G	.	.	MAF_INRAE=10.127;MAF_USDA=4.118
NC_035088.1	58662856	.	A	G	.	.	MAF_INRAE=5.063;MAF_USDA=8.824
NC_035088.1	58663087	.	C	T	.	.	MAF_USDA=3.279
NC_035088.1	58663358	.	G	A	.	.	MAF_USDA=16.667
NC_035088.1	58664271	.	T	C	.	.	MAF_INRAE=42.105
NC_035088.1	58664293	.	C	T	.	.	MAF_INRAE=10.526;MAF_USDA=13.095
NC_035088.1	58664334	.	T	G	.	.	MAF_INRAE=42.105;MAF_USDA=19.412
NC_035088.1	58664554	.	A	T	.	.	MAF_INRAE=19.167;MAF_USDA=18.75
NC_035088.1	58664755	.	A	C	.	.	MAF_INRAE=22.785;MAF_USDA=40.0
NC_035088.1	58664765	.	T	C	.	.	MAF_INRAE=22.785;MAF_USDA=40.0
NC_035088.1	58664808	.	C	T	.	.	MAF_INRAE=22.785;MAF_USDA=41.176
NC_035088.1	58665134	.	A	G	.	.	MAF_INRAE=22.785;MAF_USDA=40.588
NC_035088.1	58665196	.	C	A	.	.	MAF_USDA=2.459
NC_035088.1	58665215	.	C	T	.	.	MAF_INRAE=41.772;MAF_USDA=47.059
NC_035088.1	58665298	.	G	A	.	.	MAF_INRAE=37.975;MAF_USDA=19.412
NC_035088.1	58665310	.	T	C	.	.	MAF_INRAE=22.785;MAF_USDA=40.588
NC_035088.1	58665319	.	G	T	.	.	MAF_INRAE=21.053;MAF_USDA=4.098
NC_035088.1	58665422	.	C	T	.	.	MAF_USDA=23.529
NC_035088.1	58665439	.	T	C	.	.	MAF_USDA=2.459
NC_035088.1	58665934	.	T	G	.	.	MAF_INRAE=17.722;MAF_USDA=11.176
NC_035088.1	58665990	.	C	T	.	.	MAF_USDA=4.118
NC_035088.1	58666004	.	T	C	.	.	MAF_INRAE=12.658;MAF_USDA=4.167
NC_035088.1	58666293	.	A	C	.	.	MAF_INRAE=42.105;MAF_USDA=43.529
NC_035088.1	58666305	.	C	T	.	.	MAF_INRAE=42.105;MAF_USDA=25.294
NC_035088.1	58666360	.	G	A	.	.	MAF_USDA=5.738
NC_035088.1	58666362	.	C	T	.	.	MAF_USDA=5.738
NC_035088.1	58666374	.	C	G	.	.	MAF_INRAE=47.468;MAF_USDA=26.471
NC_035088.1	58666434	.	T	A	.	.	MAF_USDA=25.595
NC_035088.1	58666435	.	G	T	.	.	MAF_USDA=25.595
NC_035088.1	58666436	.	C	G	.	.	MAF_USDA=25.595
NC_035088.1	58666464	.	G	A	.	.	MAF_INRAE=15.19;MAF_USDA=2.459
NC_035088.1	58666494	.	G	T	.	.	MAF_USDA=1.639
NC_035088.1	58666508	.	C	T	.	.	MAF_INRAE=16.456;MAF_USDA=12.353
NC_035088.1	58666518	.	G	T	.	.	MAF_INRAE=21.519;MAF_USDA=4.706
NC_035088.1	58666652	.	A	G	.	.	MAF_INRAE=23.418;MAF_USDA=39.412
NC_035088.1	58666689	.	G	A	.	.	MAF_INRAE=17.089;MAF_USDA=9.412
NC_035088.1	58666749	.	G	C	.	.	MAF_INRAE=16.456;MAF_USDA=13.529
NC_035088.1	58666774	.	G	A	.	.	MAF_USDA=3.279
NC_035088.1	58666828	.	T	A	.	.	MAF_INRAE=21.053
NC_035088.1	58666853	.	C	G	.	.	MAF_USDA=2.459
NC_035088.1	58666895	.	T	C	.	.	MAF_USDA=20.833
NC_035088.1	58666900	.	T	A	.	.	MAF_INRAE=21.053
NC_035088.1	58667024	.	G	A	.	.	MAF_INRAE=41.139;MAF_USDA=25.294
NC_035088.1	58667057	.	G	A	.	.	MAF_USDA=3.279
NC_035088.1	58667071	.	G	C	.	.	MAF_INRAE=43.333;MAF_USDA=31.25
NC_035088.1	58667132	.	T	A	.	.	MAF_USDA=4.167
NC_035088.1	58667277	.	A	C	.	.	MAF_USDA=8.333
NC_035088.1	58667451	.	C	T	.	.	MAF_INRAE=6.962
NC_035088.1	58667465	.	T	G	.	.	MAF_USDA=4.098
NC_035088.1	58667550	.	G	T	.	.	MAF_USDA=1.639
NC_035088.1	58667566	.	C	T	.	.	MAF_USDA=1.639
NC_035088.1	58667622	.	A	C	.	.	MAF_USDA=42.941
NC_035088.1	58667749	.	C	T	.	.	MAF_USDA=3.279
NC_035088.1	58667782	.	G	C	.	.	MAF_USDA=6.471
NC_035088.1	58667784	.	T	G	.	.	MAF_INRAE=42.105;MAF_USDA=20.588
NC_035088.1	58668018	.	C	A	.	.	MAF_INRAE=10.526;MAF_USDA=1.639
NC_035088.1	58668066	.	A	G	.	.	MAF_USDA=3.279
NC_035088.1	58668297	.	T	G	.	.	MAF_USDA=3.279
NC_035088.1	58668379	.	T	G	.	.	MAF_USDA=4.098
NC_035088.1	58668442	.	G	C	.	.	MAF_INRAE=42.105;MAF_USDA=20.0
NC_035088.1	58668443	.	G	T	.	.	MAF_INRAE=10.526;MAF_USDA=11.765
NC_035088.1	58668715	.	C	T	.	.	MAF_INRAE=2.5;MAF_USDA=6.471
NC_035088.1	58668962	.	A	G	.	.	MAF_INRAE=5.0
NC_035088.1	58668968	.	G	T	.	.	MAF_INRAE=2.5
NC_035088.1	58669017	.	C	T	.	.	MAF_USDA=31.25
NC_035088.1	58669077	.	C	A	.	.	MAF_INRAE=10.526;MAF_USDA=13.529
NC_035088.1	58669122	.	C	T	.	.	MAF_INRAE=16.456;MAF_USDA=14.706
NC_035088.1	58669236	.	T	A	.	.	MAF_USDA=1.639
NC_035088.1	58669285	.	A	C	.	.	MAF_USDA=12.5
NC_035088.1	58669330	.	C	T	.	.	MAF_USDA=25.0
NC_035088.1	58669369	.	C	T	.	.	MAF_USDA=12.5
NC_035088.1	58669403	.	T	C	.	.	MAF_USDA=29.412
NC_035088.1	58669408	.	C	T	.	.	MAF_USDA=14.754
NC_035088.1	58669470	.	A	C	.	.	MAF_USDA=41.765
NC_035088.1	58669606	.	C	T	.	.	MAF_USDA=3.279
NC_035088.1	58669642	.	C	A	.	.	MAF_USDA=1.639
NC_035088.1	58669703	.	G	T	.	.	MAF_USDA=1.639
NC_035088.1	58669762	.	T	A	.	.	MAF_USDA=15.294
NC_035088.1	58669812	.	C	A	.	.	MAF_INRAE=47.468;MAF_USDA=38.824
NC_035088.1	58669843	.	A	G	.	.	MAF_INRAE=21.053;MAF_USDA=4.098
NC_035088.1	58669863	.	C	T	.	.	MAF_INRAE=41.772;MAF_USDA=21.176
NC_035088.1	58669927	.	C	G	.	.	MAF_USDA=5.294
NC_035088.1	58670013	.	C	T	.	.	MAF_INRAE=41.139;MAF_USDA=22.353
NC_035088.1	58670017	.	C	A	.	.	MAF_INRAE=44.167;MAF_USDA=21.765
NC_035088.1	58670033	.	A	T	.	.	MAF_INRAE=21.053;MAF_USDA=4.098
NC_035088.1	58670072	.	G	A	.	.	MAF_INRAE=41.139;MAF_USDA=22.353
NC_035088.1	58670096	.	T	C	.	.	MAF_INRAE=41.139;MAF_USDA=20.588
NC_035088.1	58670098	.	T	C	.	.	MAF_INRAE=44.167;MAF_USDA=21.176
NC_035088.1	58670101	.	T	C	.	.	MAF_INRAE=44.167;MAF_USDA=21.176
NC_035088.1	58670106	.	A	G	.	.	MAF_INRAE=22.785;MAF_USDA=42.941
NC_035088.1	58670116	.	T	C	.	.	MAF_INRAE=40.506;MAF_USDA=21.176
NC_035088.1	58670140	.	C	A	.	.	MAF_INRAE=41.139;MAF_USDA=21.176
NC_035088.1	58670141	.	T	G	.	.	MAF_INRAE=44.167;MAF_USDA=20.588
NC_035088.1	58670148	.	T	C	.	.	MAF_INRAE=40.506;MAF_USDA=21.176
NC_035088.1	58670228	.	C	G	.	.	MAF_INRAE=41.139;MAF_USDA=21.765
NC_035088.1	58670242	.	G	A	.	.	MAF_INRAE=2.5;MAF_USDA=1.765
NC_035088.1	58670349	.	A	G	.	.	MAF_INRAE=34.81;MAF_USDA=40.588
NC_035088.1	58670431	.	T	A	.	.	MAF_INRAE=40.506;MAF_USDA=21.176
NC_035088.1	58670447	.	A	T	.	.	MAF_INRAE=8.333;MAF_USDA=8.235
NC_035088.1	58670514	.	C	T	.	.	MAF_INRAE=16.456;MAF_USDA=14.706
NC_035088.1	58670582	.	G	A	.	.	MAF_INRAE=41.139;MAF_USDA=21.176
NC_035088.1	58670611	.	T	C	.	.	MAF_INRAE=4.43;MAF_USDA=8.235
NC_035088.1	58670623	.	T	C	.	.	MAF_INRAE=41.139;MAF_USDA=20.588
NC_035088.1	58670628	.	A	C	.	.	MAF_INRAE=41.139;MAF_USDA=21.176
NC_035088.1	58670637	.	G	T	.	.	MAF_INRAE=41.139;MAF_USDA=21.176
NC_035088.1	58670662	.	T	A	.	.	MAF_INRAE=5.263
NC_035088.1	58670696	.	G	T	.	.	MAF_INRAE=39.873;MAF_USDA=21.765
NC_035088.1	58670700	.	G	T	.	.	MAF_USDA=7.377
NC_035088.1	58670766	.	G	T	.	.	MAF_USDA=2.459
NC_035088.1	58670866	.	A	G	.	.	MAF_INRAE=41.139;MAF_USDA=21.176
NC_035088.1	58670872	.	C	T	.	.	MAF_INRAE=17.722;MAF_USDA=13.529
NC_035088.1	58670928	.	T	G	.	.	MAF_USDA=1.667
NC_035088.1	58671131	.	C	T	.	.	MAF_USDA=9.322
NC_035088.1	58671776	.	A	C	.	.	MAF_USDA=16.667
NC_035088.1	58672084	.	C	A	.	.	MAF_INRAE=40.506;MAF_USDA=21.176
NC_035088.1	58672129	.	T	A	.	.	MAF_INRAE=17.089;MAF_USDA=11.765
NC_035088.1	58672200	.	A	C	.	.	MAF_INRAE=40.506;MAF_USDA=21.176
NC_035088.1	58672221	.	C	T	.	.	MAF_INRAE=6.962;MAF_USDA=7.059
NC_035088.1	58672252	.	T	C	.	.	MAF_INRAE=16.456;MAF_USDA=14.706
NC_035088.1	58672298	.	A	T	.	.	MAF_INRAE=40.506;MAF_USDA=21.176
NC_035088.1	58672375	.	G	A	.	.	MAF_INRAE=16.456;MAF_USDA=14.706
NC_035088.1	58672405	.	A	T	.	.	MAF_INRAE=11.392;MAF_USDA=6.471
NC_035088.1	58672430	.	A	G	.	.	MAF_INRAE=8.333;MAF_USDA=8.235
NC_035088.1	58672433	.	G	C	.	.	MAF_INRAE=18.354;MAF_USDA=45.882
NC_035088.1	58672585	.	A	G	.	.	MAF_INRAE=11.392;MAF_USDA=11.31
NC_035088.1	58672622	.	A	G	.	.	MAF_INRAE=22.785;MAF_USDA=20.238
NC_035088.1	58672699	.	A	T	.	.	MAF_INRAE=12.658;MAF_USDA=4.167
NC_035088.1	58672701	.	T	A	.	.	MAF_USDA=3.571
NC_035088.1	58672815	.	T	C	.	.	MAF_INRAE=11.392;MAF_USDA=12.941
NC_035088.1	58672857	.	A	T	.	.	MAF_USDA=4.918
NC_035088.1	58672938	.	G	C	.	.	MAF_INRAE=41.139;MAF_USDA=21.765
NC_035088.1	58672966	.	A	G	.	.	MAF_INRAE=2.5
NC_035088.1	58673014	.	C	A	.	.	MAF_INRAE=40.506;MAF_USDA=21.176
NC_035088.1	58673029	.	A	T	.	.	MAF_INRAE=5.263
NC_035088.1	58673080	.	T	C	.	.	MAF_USDA=2.459
NC_035088.1	58673260	.	T	C	.	.	MAF_USDA=1.639
NC_035088.1	58673287	.	T	C	.	.	MAF_USDA=1.639
NC_035088.1	58673305	.	G	C	.	.	MAF_INRAE=11.392;MAF_USDA=12.941
NC_035088.1	58673390	.	A	C	.	.	MAF_INRAE=6.962;MAF_USDA=16.667
NC_035088.1	58673430	.	T	A	.	.	MAF_USDA=15.294
NC_035088.1	58673534	.	C	A	.	.	MAF_USDA=4.118
NC_035088.1	58673602	.	G	A	.	.	MAF_INRAE=17.722;MAF_USDA=21.765
NC_035088.1	58673666	.	C	T	.	.	MAF_INRAE=11.392;MAF_USDA=3.279
NC_035088.1	58673777	.	G	T	.	.	MAF_INRAE=2.5;MAF_USDA=2.083
NC_035088.1	58673851	.	G	C	.	.	MAF_INRAE=15.823;MAF_USDA=11.176
NC_035088.1	58674138	.	T	C	.	.	MAF_INRAE=6.962;MAF_USDA=7.059
NC_035088.1	58674417	.	T	C	.	.	MAF_USDA=9.322
NC_035088.1	58674441	.	C	A	.	.	MAF_USDA=7.738
NC_035088.1	58674646	.	T	C	.	.	MAF_USDA=2.083
NC_035088.1	58674648	.	C	T	.	.	MAF_USDA=7.647
NC_035088.1	58674743	.	G	A	.	.	MAF_USDA=1.765
NC_035088.1	58674761	.	G	A	.	.	MAF_USDA=10.0
NC_035088.1	58674785	.	T	C	.	.	MAF_USDA=2.083
NC_035088.1	58674880	.	G	T	.	.	MAF_USDA=2.459
NC_035088.1	58674900	.	C	A	.	.	MAF_USDA=5.738
NC_035088.1	58674930	.	G	T	.	.	MAF_USDA=1.639
NC_035088.1	58674973	.	G	A	.	.	MAF_USDA=24.118
NC_035088.1	58675223	.	A	C	.	.	MAF_INRAE=3.165;MAF_USDA=6.548
NC_035088.1	58675243	.	C	T	.	.	MAF_USDA=1.667
NC_035088.1	58675382	.	C	T	.	.	MAF_USDA=4.918
NC_035088.1	58675393	.	C	T	.	.	MAF_INRAE=36.709;MAF_USDA=43.529
NC_035088.1	58675404	.	C	T	.	.	MAF_USDA=3.529
NC_035088.1	58675407	.	G	A	.	.	MAF_USDA=4.918
NC_035088.1	58675444	.	C	A	.	.	MAF_INRAE=17.722;MAF_USDA=12.353
NC_035088.1	58675457	.	A	C	.	.	MAF_INRAE=10.759;MAF_USDA=5.882
NC_035088.1	58675461	.	A	G	.	.	MAF_USDA=1.639
NC_035088.1	58675561	.	C	A	.	.	MAF_INRAE=13.924;MAF_USDA=2.941
NC_035088.1	58675814	.	C	T	.	.	MAF_INRAE=5.263
NC_035088.1	58675884	.	C	T	.	.	MAF_INRAE=21.053;MAF_USDA=21.765
NC_035088.1	58675889	.	C	T	.	.	MAF_INRAE=11.392;MAF_USDA=5.294
NC_035088.1	58675946	.	G	T,C	.	.	MAF_INRAE=6.962;MAF_USDA=14.754
NC_035088.1	58676779	.	C	T	.	.	MAF_USDA=8.197
NC_035088.1	58676891	.	G	A	.	.	MAF_USDA=2.083
NC_035088.1	58676898	.	A	C	.	.	MAF_USDA=3.279
NC_035088.1	58676899	.	C	A	.	.	MAF_USDA=22.353
NC_035088.1	58676944	.	C	T	.	.	MAF_USDA=8.197
NC_035088.1	58676986	.	G	A	.	.	MAF_USDA=4.098
NC_035088.1	58676990	.	G	A	.	.	MAF_USDA=30.588
NC_035088.1	58677063	.	C	T	.	.	MAF_USDA=3.279
NC_035088.1	58677207	.	C	A	.	.	MAF_USDA=2.459
NC_035088.1	58677269	.	C	G	.	.	MAF_USDA=31.176
NC_035088.1	58677392	.	G	A	.	.	MAF_USDA=7.647
NC_035088.1	58677411	.	G	T	.	.	MAF_USDA=4.706
NC_035088.1	58677421	.	C	T	.	.	MAF_USDA=14.583
NC_035088.1	58677432	.	A	C	.	.	MAF_USDA=5.882
NC_035088.1	58677445	.	C	T	.	.	MAF_USDA=2.459
NC_035088.1	58677451	.	T	C	.	.	MAF_USDA=2.459
NC_035088.1	58677488	.	G	A	.	.	MAF_USDA=1.639
NC_035088.1	58677533	.	A	C	.	.	MAF_USDA=2.459
NC_035088.1	58677679	.	G	T	.	.	MAF_USDA=2.459
NC_035088.1	58677747	.	A	G	.	.	MAF_USDA=14.583
NC_035088.1	58677776	.	G	T	.	.	MAF_USDA=10.417
NC_035088.1	58677810	.	C	T	.	.	MAF_USDA=33.529
NC_035088.1	58677855	.	G	T	.	.	MAF_USDA=10.417
NC_035088.1	58677923	.	C	A	.	.	MAF_USDA=4.918
NC_035088.1	58677928	.	G	A	.	.	MAF_USDA=34.118
NC_035088.1	58678010	.	C	A	.	.	MAF_USDA=8.824
NC_035088.1	58678014	.	C	T	.	.	MAF_USDA=8.824
NC_035088.1	58678015	.	A	T	.	.	MAF_USDA=8.824
NC_035088.1	58678057	.	T	G	.	.	MAF_INRAE=39.873;MAF_USDA=48.235
NC_035088.1	58678062	.	T	A	.	.	MAF_INRAE=39.873;MAF_USDA=47.647
NC_035088.1	58678078	.	C	T	.	.	MAF_INRAE=36.709;MAF_USDA=35.882
NC_035088.1	58678088	.	G	A	.	.	MAF_INRAE=23.418;MAF_USDA=22.941
NC_035088.1	58678089	.	A	C	.	.	MAF_INRAE=24.167;MAF_USDA=34.118
NC_035088.1	58678094	.	G	A	.	.	MAF_USDA=2.459
NC_035088.1	58678105	.	T	G	.	.	MAF_USDA=1.639
NC_035088.1	58678202	.	A	T	.	.	MAF_USDA=6.557
NC_035088.1	58678224	.	A	C	.	.	MAF_INRAE=38.608;MAF_USDA=24.118
NC_035088.1	58678300	.	C	T	.	.	MAF_USDA=4.098
NC_035088.1	58678315	.	T	C	.	.	MAF_INRAE=33.544;MAF_USDA=22.941
NC_035088.1	58678497	.	A	G	.	.	MAF_USDA=1.639
NC_035088.1	58678510	.	G	C	.	.	MAF_INRAE=38.608;MAF_USDA=22.941
NC_035088.1	58678518	.	T	G	.	.	MAF_INRAE=38.608;MAF_USDA=30.588
NC_035088.1	58678828	.	C	T	.	.	MAF_USDA=1.695
NC_035088.1	58678892	.	C	T	.	.	MAF_USDA=3.448
NC_035088.1	58678957	.	G	A	.	.	MAF_USDA=1.176
NC_035088.1	58679370	.	G	T	.	.	MAF_INRAE=10.526
NC_035088.1	58679457	.	T	G	.	.	MAF_USDA=4.237
NC_035088.1	58679623	.	T	C	.	.	MAF_INRAE=10.833;MAF_USDA=8.824
NC_035088.1	58679696	.	A	G	.	.	MAF_INRAE=5.263;MAF_USDA=14.583
NC_035088.1	58679699	.	T	A	.	.	MAF_INRAE=21.053;MAF_USDA=1.639
NC_035088.1	58679722	.	C	T	.	.	MAF_USDA=5.738
NC_035088.1	58679883	.	A	G	.	.	MAF_USDA=5.738
NC_035088.1	58679960	.	T	A	.	.	MAF_USDA=3.279
NC_035088.1	58679977	.	T	A	.	.	MAF_USDA=1.639
NC_035088.1	58680029	.	C	T	.	.	MAF_INRAE=24.684;MAF_USDA=10.588
NC_035088.1	58680096	.	G	T	.	.	MAF_USDA=2.459
NC_035088.1	58680234	.	G	A	.	.	MAF_INRAE=33.544;MAF_USDA=22.353
NC_035088.1	58680433	.	C	T	.	.	MAF_INRAE=21.053;MAF_USDA=17.647
NC_035088.1	58680714	.	T	A	.	.	MAF_USDA=2.353
NC_035088.1	58680900	.	T	C	.	.	MAF_USDA=1.639
NC_035088.1	58680923	.	G	A	.	.	MAF_USDA=1.639
NC_035088.1	58681133	.	T	C	.	.	MAF_INRAE=19.62;MAF_USDA=24.706
NC_035088.1	58681189	.	G	T	.	.	MAF_INRAE=20.0;MAF_USDA=10.588
NC_035088.1	58681360	.	A	C	.	.	MAF_INRAE=34.177;MAF_USDA=19.412
NC_035088.1	58681366	.	T	A	.	.	MAF_INRAE=21.053;MAF_USDA=2.459
NC_035088.1	58681417	.	G	A	.	.	MAF_USDA=1.639
NC_035088.1	58681464	.	G	A	.	.	MAF_INRAE=23.418;MAF_USDA=14.706
NC_035088.1	58681496	.	T	C	.	.	MAF_USDA=1.639
NC_035088.1	58681621	.	C	T	.	.	MAF_INRAE=34.211;MAF_USDA=16.471
NC_035088.1	58681650	.	A	T	.	.	MAF_INRAE=34.211;MAF_USDA=18.75
NC_035088.1	58681652	.	T	G	.	.	MAF_USDA=14.583
NC_035088.1	58681654	.	C	A	.	.	MAF_USDA=4.167
NC_035088.1	58681662	.	G	T	.	.	MAF_USDA=2.459
NC_035088.1	58681680	.	A	G	.	.	MAF_INRAE=10.0;MAF_USDA=8.824
NC_035088.1	58681706	.	T	C	.	.	MAF_USDA=4.918
NC_035088.1	58681890	.	T	C	.	.	MAF_INRAE=10.526;MAF_USDA=1.639
NC_035088.1	58681934	.	A	G	.	.	MAF_INRAE=30.38;MAF_USDA=40.588
NC_035088.1	58682053	.	C	A	.	.	MAF_INRAE=20.0;MAF_USDA=21.765
NC_035088.1	58682080	.	G	A	.	.	MAF_INRAE=24.051;MAF_USDA=7.647
NC_035088.1	58682093	.	G	T	.	.	MAF_INRAE=20.0;MAF_USDA=15.882
NC_035088.1	58682128	.	C	T	.	.	MAF_USDA=3.529
NC_035088.1	58682191	.	G	A	.	.	MAF_USDA=1.639
NC_035088.1	58682193	.	A	C	.	.	MAF_USDA=3.529
NC_035088.1	58682209	.	T	C	.	.	MAF_USDA=9.016
NC_035088.1	58682489	.	T	C	.	.	MAF_USDA=1.639
NC_035088.1	58682494	.	G	A	.	.	MAF_USDA=4.167
NC_035088.1	58682495	.	T	A	.	.	MAF_USDA=1.639
NC_035088.1	58682505	.	G	A	.	.	MAF_USDA=1.639
NC_035088.1	58682528	.	G	A	.	.	MAF_INRAE=24.684;MAF_USDA=18.235
NC_035088.1	58682543	.	C	G	.	.	MAF_INRAE=9.494;MAF_USDA=1.639
NC_035088.1	58682578	.	T	C	.	.	MAF_INRAE=20.886;MAF_USDA=26.19
NC_035088.1	58682589	.	C	T	.	.	MAF_INRAE=42.105;MAF_USDA=50.0
NC_035088.1	58682599	.	A	G	.	.	MAF_INRAE=42.105;MAF_USDA=42.073
NC_035088.1	58682605	.	G	A	.	.	MAF_INRAE=36.842;MAF_USDA=28.261
NC_035088.1	58682638	.	A	G	.	.	MAF_USDA=18.75
NC_035088.1	58682651	.	C	A	.	.	MAF_USDA=4.167
NC_035088.1	58682663	.	T	G	.	.	MAF_INRAE=21.667;MAF_USDA=31.548
NC_035088.1	58682678	.	T	G	.	.	MAF_INRAE=35.443;MAF_USDA=24.405
NC_035088.1	58682685	.	C	A	.	.	MAF_INRAE=21.667;MAF_USDA=22.353
NC_035088.1	58682691	.	A	C	.	.	MAF_INRAE=45.57;MAF_USDA=28.824
NC_035088.1	58682692	.	G	A	.	.	MAF_INRAE=46.667;MAF_USDA=29.412
NC_035088.1	58682694	.	C	A	.	.	MAF_INRAE=46.667;MAF_USDA=28.824
NC_035088.1	58682730	.	A	G	.	.	MAF_INRAE=24.051;MAF_USDA=19.412
NC_035088.1	58682747	.	C	T	.	.	MAF_INRAE=21.053;MAF_USDA=8.333
NC_035088.1	58682748	.	G	A	.	.	MAF_USDA=8.333
NC_035088.1	58682777	.	C	A	.	.	MAF_INRAE=12.658;MAF_USDA=9.412
NC_035088.1	58682963	.	A	T	.	.	MAF_INRAE=37.975;MAF_USDA=29.412
NC_035088.1	58682974	.	G	T	.	.	MAF_USDA=1.639
NC_035088.1	58683043	.	C	A	.	.	MAF_INRAE=9.494;MAF_USDA=1.639
NC_035088.1	58683046	.	G	T	.	.	MAF_INRAE=30.833;MAF_USDA=31.967
NC_035088.1	58683093	.	C	T	.	.	MAF_USDA=5.738
NC_035088.1	58683331	.	G	A	.	.	MAF_USDA=4.098
NC_035088.1	58683369	.	A	C	.	.	MAF_INRAE=33.544;MAF_USDA=27.059
NC_035088.1	58683486	.	T	C	.	.	MAF_INRAE=33.544;MAF_USDA=27.059
NC_035088.1	58683621	.	T	G	.	.	MAF_USDA=1.667
NC_035088.1	58683658	.	C	A	.	.	MAF_INRAE=8.333;MAF_USDA=7.647
NC_035088.1	58683763	.	C	A	.	.	MAF_INRAE=33.544;MAF_USDA=26.471
NC_035088.1	58683804	.	C	A	.	.	MAF_INRAE=24.051;MAF_USDA=17.059
NC_035088.1	58683885	.	A	G	.	.	MAF_INRAE=8.228;MAF_USDA=8.824
NC_035088.1	58683952	.	T	G	.	.	MAF_INRAE=33.544;MAF_USDA=27.647
NC_035088.1	58683978	.	C	T	.	.	MAF_INRAE=33.544;MAF_USDA=25.882
NC_035088.1	58684004	.	C	T	.	.	MAF_INRAE=21.053;MAF_USDA=3.279
NC_035088.1	58684005	.	G	C	.	.	MAF_USDA=4.098
NC_035088.1	58684015	.	C	T	.	.	MAF_USDA=1.639
NC_035088.1	58684047	.	G	C	.	.	MAF_USDA=14.583
NC_035088.1	58684049	.	T	C,G	.	.	MAF_INRAE=30.833;MAF_USDA=14.583
NC_035088.1	58684050	.	T	A	.	.	MAF_USDA=14.583
NC_035088.1	58684166	.	G	T	.	.	MAF_INRAE=33.544;MAF_USDA=27.647
NC_035088.1	58684206	.	T	C	.	.	MAF_USDA=2.353
NC_035088.1	58684331	.	T	A	.	.	MAF_INRAE=9.494;MAF_USDA=1.639
NC_035088.1	58684342	.	A	C	.	.	MAF_INRAE=34.177;MAF_USDA=40.588
NC_035088.1	58684580	.	G	T	.	.	MAF_INRAE=15.823;MAF_USDA=13.69
NC_035088.1	58684613	.	A	G	.	.	MAF_USDA=1.639
NC_035088.1	58684622	.	T	A	.	.	MAF_INRAE=34.177;MAF_USDA=21.765
NC_035088.1	58684628	.	T	C	.	.	MAF_USDA=4.918
NC_035088.1	58684678	.	A	T	.	.	MAF_INRAE=24.051;MAF_USDA=22.353
NC_035088.1	58684816	.	T	C	.	.	MAF_USDA=2.459
NC_035088.1	58684876	.	A	C	.	.	MAF_USDA=7.377
NC_035088.1	58685012	.	C	A	.	.	MAF_USDA=1.639
NC_035088.1	58685013	.	A	C	.	.	MAF_INRAE=8.861;MAF_USDA=1.639
NC_035088.1	58685047	.	T	C	.	.	MAF_INRAE=24.051;MAF_USDA=11.475
NC_035088.1	58685102	.	A	T	.	.	MAF_USDA=9.836
NC_035088.1	58685165	.	T	G	.	.	MAF_INRAE=17.722;MAF_USDA=8.824
NC_035088.1	58685246	.	A	C	.	.	MAF_USDA=9.016
NC_035088.1	58685279	.	G	C	.	.	MAF_USDA=2.459
NC_035088.1	58685288	.	G	T	.	.	MAF_INRAE=9.167;MAF_USDA=2.459
NC_035088.1	58685469	.	C	T	.	.	MAF_INRAE=9.494;MAF_USDA=1.639
NC_035088.1	58685582	.	G	A	.	.	MAF_INRAE=8.333;MAF_USDA=3.279
NC_035088.1	58685679	.	A	C	.	.	MAF_INRAE=12.658;MAF_USDA=1.765
NC_035088.1	58685760	.	A	C	.	.	MAF_INRAE=21.053;MAF_USDA=36.471
NC_035088.1	58685773	.	G	A	.	.	MAF_USDA=1.639
NC_035088.1	58685819	.	G	C	.	.	MAF_USDA=1.639
NC_035088.1	58685825	.	C	T	.	.	MAF_USDA=14.706
NC_035088.1	58685902	.	T	G	.	.	MAF_USDA=2.459
NC_035088.1	58685908	.	T	G	.	.	MAF_USDA=4.918
NC_035088.1	58685948	.	A	G	.	.	MAF_USDA=14.583
NC_035088.1	58686121	.	A	T	.	.	MAF_INRAE=18.354;MAF_USDA=8.824
NC_035088.1	58686127	.	G	A	.	.	MAF_INRAE=21.053;MAF_USDA=17.647
NC_035088.1	58686155	.	T	A	.	.	MAF_INRAE=12.5;MAF_USDA=25.0
NC_035088.1	58686225	.	T	C	.	.	MAF_INRAE=8.333;MAF_USDA=4.098
NC_035088.1	58686250	.	G	A	.	.	MAF_USDA=3.279
NC_035088.1	58686279	.	G	A	.	.	MAF_INRAE=7.5
NC_035088.1	58686288	.	G	A	.	.	MAF_USDA=1.639
NC_035088.1	58686330	.	C	A	.	.	MAF_INRAE=22.785;MAF_USDA=34.706
NC_035088.1	58686368	.	C	A	.	.	MAF_INRAE=9.494;MAF_USDA=1.639
NC_035088.1	58686375	.	C	A	.	.	MAF_INRAE=37.975;MAF_USDA=47.647
NC_035088.1	58686496	.	G	T	.	.	MAF_INRAE=15.19;MAF_USDA=8.824
NC_035088.1	58686507	.	C	T	.	.	MAF_INRAE=21.053
NC_035088.1	58686584	.	G	A	.	.	MAF_INRAE=15.823;MAF_USDA=5.738
NC_035088.1	58686617	.	C	T	.	.	MAF_USDA=12.941
NC_035088.1	58686621	.	A	T	.	.	MAF_USDA=1.639
NC_035088.1	58686649	.	A	C	.	.	MAF_USDA=9.836
NC_035088.1	58686712	.	T	C	.	.	MAF_INRAE=14.557;MAF_USDA=9.412
NC_035088.1	58686721	.	G	C	.	.	MAF_USDA=8.824
NC_035088.1	58686754	.	C	T	.	.	MAF_INRAE=9.494;MAF_USDA=10.588
NC_035088.1	58686802	.	C	T	.	.	MAF_USDA=7.647
NC_035088.1	58686806	.	A	T	.	.	MAF_INRAE=9.494;MAF_USDA=8.824
NC_035088.1	58686816	.	C	G	.	.	MAF_INRAE=29.747;MAF_USDA=40.588
NC_035088.1	58686821	.	G	A	.	.	MAF_INRAE=9.494;MAF_USDA=9.412
NC_035088.1	58686959	.	C	T	.	.	MAF_INRAE=21.053;MAF_USDA=5.0
NC_035088.1	58687053	.	T	G	.	.	MAF_INRAE=21.053;MAF_USDA=4.167
NC_035088.1	58687084	.	C	T	.	.	MAF_INRAE=9.494;MAF_USDA=1.667
NC_035088.1	58687123	.	A	C	.	.	MAF_INRAE=15.823;MAF_USDA=10.714
NC_035088.1	58687151	.	T	C	.	.	MAF_INRAE=10.0;MAF_USDA=10.119
NC_035088.1	58687161	.	T	C	.	.	MAF_USDA=8.333
NC_035088.1	58687216	.	G	A	.	.	MAF_USDA=3.333
NC_035088.1	58687303	.	T	G	.	.	MAF_INRAE=10.833;MAF_USDA=27.108
NC_035088.1	58687307	.	G	A	.	.	MAF_INRAE=10.833;MAF_USDA=10.241
NC_035088.1	58687337	.	C	T	.	.	MAF_INRAE=9.494;MAF_USDA=8.235
NC_035088.1	58687355	.	C	T	.	.	MAF_INRAE=24.684;MAF_USDA=35.294
NC_035088.1	58687379	.	C	T	.	.	MAF_INRAE=32.911;MAF_USDA=25.294
NC_035088.1	58687604	.	A	G	.	.	MAF_INRAE=21.053;MAF_USDA=2.459
NC_035088.1	58687607	.	G	A	.	.	MAF_USDA=3.529
NC_035088.1	58687658	.	G	A	.	.	MAF_INRAE=9.494;MAF_USDA=1.639
NC_035088.1	58687754	.	T	C	.	.	MAF_INRAE=21.053
NC_035088.1	58687795	.	C	G	.	.	MAF_INRAE=9.494;MAF_USDA=7.738
NC_035088.1	58687844	.	G	A	.	.	MAF_INRAE=21.053
NC_035088.1	58687856	.	G	A	.	.	MAF_INRAE=19.167;MAF_USDA=33.529
NC_035088.1	58687946	.	T	C	.	.	MAF_USDA=7.059
NC_035088.1	58687966	.	C	T	.	.	MAF_INRAE=19.167
NC_035088.1	58687967	.	G	A	.	.	MAF_INRAE=10.833
NC_035088.1	58687988	.	C	G	.	.	MAF_INRAE=9.494
NC_035088.1	58688017	.	G	C	.	.	MAF_USDA=1.639
NC_035088.1	58688022	.	G	T	.	.	MAF_INRAE=15.823;MAF_USDA=1.639
NC_035088.1	58688164	.	C	T	.	.	MAF_USDA=5.738
NC_035088.1	58688248	.	C	T	.	.	MAF_INRAE=41.772;MAF_USDA=47.059
NC_035088.1	58688299	.	G	C	.	.	MAF_INRAE=19.167;MAF_USDA=27.059
NC_035088.1	58688339	.	C	A	.	.	MAF_INRAE=12.658;MAF_USDA=1.765
NC_035088.1	58688504	.	T	A	.	.	MAF_INRAE=19.167;MAF_USDA=35.294
NC_035088.1	58688608	.	G	A	.	.	MAF_USDA=7.059
NC_035088.1	58688621	.	C	G	.	.	MAF_INRAE=11.667;MAF_USDA=25.882
NC_035088.1	58688629	.	G	A	.	.	MAF_INRAE=20.0;MAF_USDA=28.235
NC_035088.1	58688655	.	G	A	.	.	MAF_INRAE=19.167;MAF_USDA=28.235
NC_035088.1	58688698	.	C	T	.	.	MAF_INRAE=22.152;MAF_USDA=8.235
NC_035088.1	58688748	.	T	C	.	.	MAF_INRAE=8.333;MAF_USDA=2.459
NC_035088.1	58688753	.	G	T	.	.	MAF_INRAE=8.333;MAF_USDA=2.459
NC_035088.1	58688766	.	G	T	.	.	MAF_INRAE=21.053;MAF_USDA=3.279
NC_035088.1	58688938	.	A	G	.	.	MAF_INRAE=20.0;MAF_USDA=27.647
NC_035088.1	58688970	.	C	T	.	.	MAF_INRAE=29.114;MAF_USDA=41.176
NC_035088.1	58689057	.	G	T	.	.	MAF_INRAE=2.5
NC_035088.1	58689062	.	T	G	.	.	MAF_INRAE=8.333;MAF_USDA=2.459
NC_035088.1	58689064	.	T	A	.	.	MAF_INRAE=10.833;MAF_USDA=28.824
NC_035088.1	58689069	.	C	G	.	.	MAF_USDA=17.059
NC_035088.1	58689124	.	G	A	.	.	MAF_INRAE=10.833;MAF_USDA=25.882
NC_035088.1	58689195	.	C	T	.	.	MAF_USDA=4.118
NC_035088.1	58689203	.	A	G	.	.	MAF_USDA=9.836
NC_035088.1	58689222	.	T	A	.	.	MAF_INRAE=7.5;MAF_USDA=1.639
NC_035088.1	58689261	.	T	C	.	.	MAF_INRAE=19.167;MAF_USDA=27.647
NC_035088.1	58689317	.	C	A	.	.	MAF_INRAE=12.658;MAF_USDA=1.765
NC_035088.1	58689318	.	T	C	.	.	MAF_INRAE=2.5
NC_035088.1	58689359	.	C	A	.	.	MAF_INRAE=9.494;MAF_USDA=1.639
NC_035088.1	58689369	.	A	G	.	.	MAF_INRAE=9.494;MAF_USDA=1.639
NC_035088.1	58689408	.	T	G	.	.	MAF_USDA=7.059
NC_035088.1	58689478	.	G	T	.	.	MAF_USDA=1.639
NC_035088.1	58689573	.	C	A	.	.	MAF_INRAE=19.167;MAF_USDA=27.647
NC_035088.1	58689635	.	C	T	.	.	MAF_INRAE=13.291;MAF_USDA=4.098
NC_035088.1	58689871	.	A	C	.	.	MAF_INRAE=21.053;MAF_USDA=20.0
NC_035088.1	58689883	.	C	A	.	.	MAF_INRAE=10.833;MAF_USDA=28.916
NC_035088.1	58690019	.	T	A	.	.	MAF_INRAE=8.333;MAF_USDA=2.5
NC_035088.1	58690028	.	A	T	.	.	MAF_INRAE=21.053
NC_035088.1	58690082	.	T	A	.	.	MAF_USDA=3.529
NC_035088.1	58690123	.	A	T	.	.	MAF_USDA=1.667
NC_035088.1	58690124	.	C	T	.	.	MAF_USDA=1.639
NC_035088.1	58690131	.	G	A	.	.	MAF_INRAE=22.152;MAF_USDA=13.529
NC_035088.1	58690163	.	A	G	.	.	MAF_INRAE=10.833;MAF_USDA=41.765
NC_035088.1	58690184	.	A	T	.	.	MAF_INRAE=2.5
NC_035088.1	58690274	.	T	C	.	.	MAF_INRAE=10.833;MAF_USDA=41.765
NC_035088.1	58690298	.	C	T	.	.	MAF_USDA=8.824
NC_035088.1	58690327	.	C	T	.	.	MAF_INRAE=12.658;MAF_USDA=1.765
NC_035088.1	58690392	.	A	G	.	.	MAF_USDA=1.639
NC_035088.1	58690503	.	C	T	.	.	MAF_USDA=4.706
NC_035088.1	58690541	.	T	C	.	.	MAF_INRAE=19.167;MAF_USDA=29.412
NC_035088.1	58690548	.	C	T	.	.	MAF_INRAE=24.051;MAF_USDA=12.941
NC_035088.1	58690549	.	A	C	.	.	MAF_INRAE=19.167;MAF_USDA=30.0
NC_035088.1	58690566	.	C	T	.	.	MAF_USDA=14.118
NC_035088.1	58690584	.	G	A	.	.	MAF_USDA=2.5
NC_035088.1	58690604	.	C	A	.	.	MAF_INRAE=10.833;MAF_USDA=8.333
NC_035088.1	58690672	.	G	T	.	.	MAF_INRAE=19.167;MAF_USDA=44.118
NC_035088.1	58690687	.	A	C	.	.	MAF_INRAE=10.0;MAF_USDA=8.235
NC_035088.1	58690790	.	T	C	.	.	MAF_INRAE=8.333;MAF_USDA=2.459
NC_035088.1	58690848	.	C	T	.	.	MAF_USDA=2.459
NC_035088.1	58690912	.	C	T	.	.	MAF_INRAE=11.392;MAF_USDA=8.197
NC_035088.1	58691025	.	T	C	.	.	MAF_USDA=14.118
NC_035088.1	58691045	.	G	T	.	.	MAF_USDA=1.639
NC_035088.1	58691050	.	G	C	.	.	MAF_INRAE=24.051;MAF_USDA=16.471
NC_035088.1	58691065	.	G	A	.	.	MAF_USDA=2.459
NC_035088.1	58691093	.	G	A	.	.	MAF_INRAE=25.316;MAF_USDA=36.471
NC_035088.1	58691117	.	A	C	.	.	MAF_USDA=8.235
NC_035088.1	58691161	.	C	T	.	.	MAF_INRAE=21.053;MAF_USDA=1.667
NC_035088.1	58691171	.	G	T	.	.	MAF_INRAE=8.333;MAF_USDA=2.5
NC_035088.1	58691276	.	A	G	.	.	MAF_INRAE=24.051;MAF_USDA=16.471
NC_035088.1	58691286	.	A	G	.	.	MAF_USDA=10.656
NC_035088.1	58691383	.	T	C	.	.	MAF_USDA=3.279
NC_035088.1	58691426	.	C	T	.	.	MAF_INRAE=12.658;MAF_USDA=2.353
NC_035088.1	58691526	.	C	T	.	.	MAF_USDA=3.529
NC_035088.1	58691576	.	C	T	.	.	MAF_USDA=1.639
NC_035088.1	58691616	.	G	C	.	.	MAF_INRAE=21.053;MAF_USDA=15.294
NC_035088.1	58691627	.	C	A	.	.	MAF_USDA=2.459
NC_035088.1	58691660	.	C	A	.	.	MAF_USDA=4.706
NC_035088.1	58691687	.	G	T	.	.	MAF_INRAE=12.658;MAF_USDA=4.167
NC_035088.1	58691749	.	G	A	.	.	MAF_INRAE=12.658;MAF_USDA=4.167
NC_035088.1	58691845	.	A	G	.	.	MAF_INRAE=8.333;MAF_USDA=2.459
NC_035088.1	58691855	.	G	A	.	.	MAF_INRAE=10.833;MAF_USDA=8.824
NC_035088.1	58691978	.	G	A	.	.	MAF_USDA=2.459
NC_035088.1	58692100	.	C	T	.	.	MAF_USDA=3.279
NC_035088.1	58692273	.	G	T	.	.	MAF_INRAE=3.797;MAF_USDA=8.333
NC_035088.1	58692310	.	G	A	.	.	MAF_USDA=3.529
NC_035088.1	58692387	.	C	A	.	.	MAF_INRAE=25.316;MAF_USDA=20.0
NC_035088.1	58692417	.	A	G	.	.	MAF_INRAE=21.053;MAF_USDA=22.941
NC_035088.1	58692432	.	G	A	.	.	MAF_USDA=3.279
NC_035088.1	58692435	.	G	T	.	.	MAF_INRAE=26.582;MAF_USDA=23.529
NC_035088.1	58692591	.	A	C	.	.	MAF_INRAE=21.053;MAF_USDA=24.118
NC_035088.1	58692663	.	C	T	.	.	MAF_USDA=2.459
NC_035088.1	58692896	.	C	T	.	.	MAF_USDA=3.279
NC_035088.1	58693242	.	G	T	.	.	MAF_INRAE=18.354;MAF_USDA=8.197
NC_035088.1	58693317	.	G	T	.	.	MAF_INRAE=21.053;MAF_USDA=21.176
NC_035088.1	58693416	.	G	A	.	.	MAF_USDA=14.754
NC_035088.1	58693441	.	C	T	.	.	MAF_USDA=45.833
NC_035088.1	58693469	.	G	T	.	.	MAF_INRAE=33.544;MAF_USDA=48.235
NC_035088.1	58693501	.	G	A	.	.	MAF_USDA=4.918
NC_035088.1	58693511	.	T	G	.	.	MAF_USDA=3.529
NC_035088.1	58693516	.	C	T	.	.	MAF_INRAE=5.263;MAF_USDA=14.583
NC_035088.1	58693533	.	C	A	.	.	MAF_INRAE=33.544;MAF_USDA=47.647
NC_035088.1	58693601	.	C	T	.	.	MAF_USDA=7.059
NC_035088.1	58693731	.	T	C	.	.	MAF_INRAE=13.924;MAF_USDA=5.882
NC_035088.1	58693823	.	A	G	.	.	MAF_INRAE=13.924;MAF_USDA=5.882
NC_035088.1	58693948	.	C	T	.	.	MAF_USDA=13.934
NC_035088.1	58694027	.	C	T	.	.	MAF_INRAE=19.62;MAF_USDA=46.471
NC_035088.1	58694132	.	T	C	.	.	MAF_INRAE=19.62;MAF_USDA=46.471
NC_035088.1	58694240	.	A	C	.	.	MAF_INRAE=19.167;MAF_USDA=21.176
NC_035088.1	58694244	.	G	A	.	.	MAF_USDA=4.118
NC_035088.1	58694260	.	T	C	.	.	MAF_INRAE=2.5
NC_035088.1	58694318	.	C	T	.	.	MAF_USDA=1.639
NC_035088.1	58694326	.	G	A	.	.	MAF_USDA=3.279
NC_035088.1	58694358	.	C	T	.	.	MAF_INRAE=2.5;MAF_USDA=1.639
NC_035088.1	58694422	.	C	T	.	.	MAF_INRAE=39.873;MAF_USDA=24.118
NC_035088.1	58694497	.	G	T	.	.	MAF_USDA=1.639
NC_035088.1	58694554	.	A	T	.	.	MAF_USDA=1.639
NC_035088.1	58694556	.	T	A	.	.	MAF_USDA=1.639
NC_035088.1	58694563	.	G	A	.	.	MAF_USDA=2.459
NC_035088.1	58694640	.	A	T	.	.	MAF_INRAE=24.051;MAF_USDA=17.647
NC_035088.1	58694680	.	G	T	.	.	MAF_INRAE=19.167;MAF_USDA=21.765
NC_035088.1	58694688	.	C	A	.	.	MAF_INRAE=12.658;MAF_USDA=4.167
NC_035088.1	58694690	.	A	G	.	.	MAF_USDA=22.353
NC_035088.1	58694766	.	C	T	.	.	MAF_INRAE=21.053;MAF_USDA=21.176
NC_035088.1	58694853	.	G	A	.	.	MAF_INRAE=10.833;MAF_USDA=9.412
NC_035088.1	58694896	.	G	A	.	.	MAF_USDA=3.529
NC_035088.1	58694952	.	T	G	.	.	MAF_INRAE=19.167;MAF_USDA=21.765
NC_035088.1	58694963	.	G	A	.	.	MAF_USDA=7.647
NC_035088.1	58694968	.	T	C	.	.	MAF_INRAE=19.167;MAF_USDA=23.529
NC_035088.1	58695051	.	C	T	.	.	MAF_INRAE=12.658;MAF_USDA=1.765
NC_035088.1	58695082	.	A	C	.	.	MAF_INRAE=19.167;MAF_USDA=20.833
NC_035088.1	58695100	.	C	T	.	.	MAF_USDA=1.639
NC_035088.1	58695109	.	T	C	.	.	MAF_INRAE=11.392;MAF_USDA=22.024
NC_035088.1	58695136	.	G	T	.	.	MAF_INRAE=19.167;MAF_USDA=14.706
NC_035088.1	58695397	.	C	T	.	.	MAF_USDA=3.279
NC_035088.1	58695482	.	T	A	.	.	MAF_USDA=3.279
NC_035088.1	58695490	.	G	A	.	.	MAF_USDA=1.639
NC_035088.1	58695541	.	C	T	.	.	MAF_INRAE=49.367;MAF_USDA=24.706
NC_035088.1	58695550	.	C	T	.	.	MAF_INRAE=18.333;MAF_USDA=21.176
NC_035088.1	58695570	.	T	C	.	.	MAF_INRAE=18.333;MAF_USDA=20.588
NC_035088.1	58695625	.	A	C	.	.	MAF_USDA=3.279
NC_035088.1	58695661	.	ACCCC	ACCCT	.	.	MAF_USDA=8.696
NC_035088.1	58695665	.	C	T	.	.	MAF_INRAE=21.053
NC_035088.1	58695720	.	C	G	.	.	MAF_INRAE=21.053;MAF_USDA=19.412
NC_035088.1	58695727	.	T	A	.	.	MAF_INRAE=21.053;MAF_USDA=15.882
NC_035088.1	58695835	.	C	A	.	.	MAF_INRAE=44.937;MAF_USDA=25.294
NC_035088.1	58695860	.	C	T	.	.	MAF_INRAE=42.405;MAF_USDA=45.882
NC_035088.1	58695988	.	C	T	.	.	MAF_USDA=20.0
NC_035088.1	58696028	.	G	A	.	.	MAF_USDA=2.5
NC_035088.1	58696031	.	C	A	.	.	MAF_USDA=4.167
NC_035088.1	58696032	.	A	G	.	.	MAF_INRAE=9.494;MAF_USDA=30.952
NC_035088.1	58696048	.	C	A	.	.	MAF_INRAE=38.608;MAF_USDA=34.524
NC_035088.1	58696049	.	A	C	.	.	MAF_USDA=10.0
NC_035088.1	58696056	.	G	T	.	.	MAF_USDA=15.294
NC_035088.1	58696162	.	C	A	.	.	MAF_USDA=2.459
NC_035088.1	58696466	.	A	T	.	.	MAF_INRAE=10.526;MAF_USDA=1.639
NC_035088.1	58696484	.	G	A	.	.	MAF_INRAE=13.333;MAF_USDA=10.588
NC_035088.1	58696508	.	A	G	.	.	MAF_USDA=1.639
NC_035088.1	58696576	.	C	T	.	.	MAF_INRAE=49.367;MAF_USDA=48.235
NC_035088.1	58696643	.	G	T	.	.	MAF_USDA=2.459
NC_035088.1	58696673	.	C	T	.	.	MAF_USDA=4.098
NC_035088.1	58696681	.	C	T	.	.	MAF_USDA=4.706
NC_035088.1	58696727	.	G	T	.	.	MAF_INRAE=41.139;MAF_USDA=30.0
NC_035088.1	58696850	.	A	T	.	.	MAF_INRAE=42.105;MAF_USDA=32.941
NC_035088.1	58696885	.	C	G	.	.	MAF_INRAE=47.368;MAF_USDA=47.059
NC_035088.1	58696939	.	T	C	.	.	MAF_USDA=3.529
NC_035088.1	58697176	.	T	C	.	.	MAF_USDA=1.639
NC_035088.1	58697182	.	C	T	.	.	MAF_INRAE=7.595;MAF_USDA=6.471
NC_035088.1	58697231	.	A	T	.	.	MAF_INRAE=21.519;MAF_USDA=11.765
NC_035088.1	58697252	.	A	G	.	.	MAF_INRAE=21.519;MAF_USDA=11.765
NC_035088.1	58697422	.	A	C	.	.	MAF_USDA=2.5
NC_035088.1	58697464	.	C	T	.	.	MAF_USDA=4.167
NC_035088.1	58697532	.	A	C	.	.	MAF_INRAE=16.456;MAF_USDA=1.639
NC_035088.1	58697550	.	C	T	.	.	MAF_INRAE=29.114;MAF_USDA=11.765
NC_035088.1	58697566	.	T	C	.	.	MAF_INRAE=29.114;MAF_USDA=11.765
NC_035088.1	58697586	.	T	G	.	.	MAF_USDA=2.459
NC_035088.1	58697745	.	G	A	.	.	MAF_INRAE=5.263
NC_035088.1	58697746	.	C	A	.	.	MAF_USDA=4.098
NC_035088.1	58697867	.	T	A	.	.	MAF_USDA=4.098
NC_035088.1	58697974	.	C	A	.	.	MAF_USDA=2.459
NC_035088.1	58697985	.	T	G	.	.	MAF_USDA=4.098
NC_035088.1	58698005	.	T	C	.	.	MAF_INRAE=27.848;MAF_USDA=12.295
NC_035088.1	58698088	.	C	A	.	.	MAF_USDA=2.381
NC_035088.1	58698169	.	A	G	.	.	MAF_USDA=15.217
NC_035088.1	58698971	.	G	T	.	.	MAF_USDA=14.583
NC_035088.1	58699029	.	T	C	.	.	MAF_INRAE=36.667;MAF_USDA=31.176
NC_035088.1	58699030	.	G	A	.	.	MAF_USDA=4.918
NC_035088.1	58699046	.	G	A	.	.	MAF_USDA=12.353
NC_035088.1	58699099	.	G	C	.	.	MAF_USDA=15.294
NC_035088.1	58699104	.	G	A	.	.	MAF_INRAE=37.975;MAF_USDA=50.0
NC_035088.1	58699108	.	T	A	.	.	MAF_INRAE=45.57;MAF_USDA=27.059
NC_035088.1	58699115	.	G	A	.	.	MAF_USDA=4.918
NC_035088.1	58699149	.	A	C	.	.	MAF_USDA=1.639
NC_035088.1	58699171	.	C	T	.	.	MAF_USDA=2.459
NC_035088.1	58699296	.	G	T	.	.	MAF_USDA=1.639
NC_035088.1	58699366	.	G	T	.	.	MAF_USDA=7.377
NC_035088.1	58699375	.	T	G	.	.	MAF_INRAE=37.975;MAF_USDA=45.294
NC_035088.1	58699428	.	G	A	.	.	MAF_USDA=5.833
NC_035088.1	58699451	.	G	A	.	.	MAF_USDA=2.941
NC_035088.1	58699482	.	G	A	.	.	MAF_USDA=1.639
NC_035088.1	58699499	.	G	T	.	.	MAF_USDA=8.197
NC_035088.1	58699547	.	A	T	.	.	MAF_USDA=6.557
NC_035088.1	58699572	.	C	T	.	.	MAF_USDA=2.941
NC_035088.1	58699603	.	G	A	.	.	MAF_INRAE=37.975;MAF_USDA=34.118
NC_035088.1	58699623	.	T	G	.	.	MAF_INRAE=14.557;MAF_USDA=1.639
NC_035088.1	58699676	.	G	T	.	.	MAF_USDA=12.295
NC_035088.1	58699728	.	C	T	.	.	MAF_USDA=1.639
NC_035088.1	58699799	.	G	T	.	.	MAF_USDA=1.639
NC_035088.1	58699839	.	C	T	.	.	MAF_USDA=7.059
NC_035088.1	58699844	.	G	A	.	.	MAF_USDA=1.765
NC_035088.1	58699906	.	G	A	.	.	MAF_INRAE=8.333;MAF_USDA=2.976
NC_035088.1	58699965	.	G	C	.	.	MAF_INRAE=5.263
NC_035088.1	58699986	.	C	T	.	.	MAF_INRAE=8.333;MAF_USDA=8.235
NC_035088.1	58700140	.	G	A	.	.	MAF_USDA=3.529
NC_035088.1	58700162	.	T	A	.	.	MAF_INRAE=8.861;MAF_USDA=21.176
NC_035088.1	58700218	.	G	T	.	.	MAF_INRAE=3.797;MAF_USDA=2.941
NC_035088.1	58700258	.	T	C	.	.	MAF_USDA=17.647
NC_035088.1	58700372	.	T	G	.	.	MAF_USDA=12.712
NC_035088.1	58700473	.	A	G	.	.	MAF_USDA=2.941
NC_035088.1	58700491	.	G	T	.	.	MAF_INRAE=10.526;MAF_USDA=46.471
NC_035088.1	58700504	.	T	G	.	.	MAF_USDA=9.412
NC_035088.1	58700510	.	T	G	.	.	MAF_USDA=19.412
NC_035088.1	58700545	.	C	T	.	.	MAF_INRAE=5.263;MAF_USDA=2.353
NC_035088.1	58700546	.	G	C	.	.	MAF_USDA=4.167
NC_035088.1	58700569	.	A	T	.	.	MAF_USDA=5.294
NC_035088.1	58700650	.	G	A	.	.	MAF_USDA=1.639
NC_035088.1	58700675	.	T	C	.	.	MAF_USDA=2.459
NC_035088.1	58700792	.	C	G	.	.	MAF_INRAE=18.333;MAF_USDA=10.0
NC_035088.1	58700826	.	A	T	.	.	MAF_INRAE=10.526
NC_035088.1	58700887	.	C	A	.	.	MAF_INRAE=15.823;MAF_USDA=1.639
NC_035088.1	58700955	.	A	G	.	.	MAF_INRAE=29.114;MAF_USDA=39.412
NC_035088.1	58700957	.	G	T	.	.	MAF_USDA=1.639
NC_035088.1	58700993	.	C	G	.	.	MAF_INRAE=14.557
NC_035088.1	58701078	.	C	T	.	.	MAF_USDA=9.412
NC_035088.1	58701089	.	C	T	.	.	MAF_USDA=1.639
NC_035088.1	58701104	.	C	T	.	.	MAF_USDA=9.412
NC_035088.1	58701105	.	G	A	.	.	MAF_INRAE=10.526
NC_035088.1	58701134	.	G	T	.	.	MAF_INRAE=16.667;MAF_USDA=10.588
NC_035088.1	58701139	.	G	A	.	.	MAF_INRAE=8.861
NC_035088.1	58701179	.	A	T	.	.	MAF_INRAE=3.165
NC_035088.1	58701224	.	G	T	.	.	MAF_INRAE=3.165
NC_035088.1	58701230	.	C	T	.	.	MAF_USDA=1.639
NC_035088.1	58701272	.	C	T	.	.	MAF_USDA=1.639
NC_035088.1	58701319	.	C	T	.	.	MAF_INRAE=3.165
NC_035088.1	58701320	.	A	G	.	.	MAF_INRAE=7.5;MAF_USDA=6.471
NC_035088.1	58701322	.	C	T	.	.	MAF_INRAE=22.5;MAF_USDA=11.176
NC_035088.1	58701362	.	T	A	.	.	MAF_INRAE=3.165
NC_035088.1	58701370	.	C	T	.	.	MAF_INRAE=44.937;MAF_USDA=41.765
NC_035088.1	58701503	.	T	C	.	.	MAF_USDA=12.941
NC_035088.1	58701603	.	T	A,G	.	.	MAF_INRAE=10.526
NC_035088.1	58701812	.	T	C	.	.	MAF_INRAE=13.291;MAF_USDA=15.294
NC_035088.1	58701907	.	C	T	.	.	MAF_USDA=15.294
NC_035088.1	58701933	.	T	C	.	.	MAF_USDA=1.639
NC_035088.1	58702169	.	C	A	.	.	MAF_USDA=3.279
NC_035088.1	58702189	.	C	T	.	.	MAF_INRAE=3.165
NC_035088.1	58702202	.	A	T	.	.	MAF_INRAE=32.278;MAF_USDA=4.098
NC_035088.1	58702238	.	G	A	.	.	MAF_USDA=7.647
NC_035088.1	58702248	.	C	G	.	.	MAF_USDA=1.639
NC_035088.1	58702411	.	C	T	.	.	MAF_USDA=3.279
NC_035088.1	58702530	.	A	C	.	.	MAF_INRAE=18.987;MAF_USDA=19.412
NC_035088.1	58702585	.	T	C	.	.	MAF_INRAE=18.354;MAF_USDA=28.235
NC_035088.1	58703669	.	A	G	.	.	MAF_USDA=22.917
NC_035088.1	58703805	.	G	A	.	.	MAF_INRAE=1.667
NC_035088.1	58703830	.	C	T	.	.	MAF_USDA=11.475
NC_035088.1	58703831	.	T	C	.	.	MAF_USDA=11.475
NC_035088.1	58703846	.	G	A	.	.	MAF_USDA=6.557
NC_035088.1	58703886	.	C	T	.	.	MAF_USDA=9.836
NC_035088.1	58703887	.	T	C	.	.	MAF_USDA=9.836
NC_035088.1	58703906	.	G	A	.	.	MAF_INRAE=2.5
NC_035088.1	58703910	.	C	A	.	.	MAF_USDA=4.167
NC_035088.1	58703915	.	G	T	.	.	MAF_USDA=29.167
NC_035088.1	58703916	.	G	A	.	.	MAF_INRAE=1.667
NC_035088.1	58703920	.	G	A	.	.	MAF_USDA=7.5
NC_035088.1	58703928	.	T	C	.	.	MAF_USDA=7.377
NC_035088.1	58703929	.	C	T	.	.	MAF_USDA=8.197
NC_035088.1	58704020	.	G	A	.	.	MAF_INRAE=8.333;MAF_USDA=3.279
NC_035088.1	58704063	.	T	C	.	.	MAF_INRAE=44.304;MAF_USDA=30.588
NC_035088.1	58704132	.	G	A	.	.	MAF_USDA=2.459
NC_035088.1	58704185	.	T	A	.	.	MAF_USDA=2.083
NC_035088.1	58704194	.	A	T	.	.	MAF_USDA=11.765
NC_035088.1	58704231	.	G	A	.	.	MAF_USDA=4.167
NC_035088.1	58704285	.	C	A	.	.	MAF_INRAE=18.354;MAF_USDA=15.294
NC_035088.1	58704298	.	A	T	.	.	MAF_INRAE=16.667;MAF_USDA=10.588
NC_035088.1	58704348	.	G	A	.	.	MAF_USDA=1.765
NC_035088.1	58704523	.	C	T	.	.	MAF_USDA=17.647
NC_035088.1	58704744	.	A	T	.	.	MAF_INRAE=2.5;MAF_USDA=4.167
NC_035088.1	58704806	.	G	C	.	.	MAF_INRAE=18.987;MAF_USDA=1.639
NC_035088.1	58704816	.	A	G	.	.	MAF_INRAE=44.937;MAF_USDA=49.412
NC_035088.1	58704842	.	C	T	.	.	MAF_INRAE=21.053
NC_035088.1	58704843	.	G	C	.	.	MAF_USDA=2.459
NC_035088.1	58704852	.	G	A	.	.	MAF_INRAE=31.013;MAF_USDA=25.294
NC_035088.1	58704896	.	T	A	.	.	MAF_INRAE=25.316;MAF_USDA=33.529
NC_035088.1	58704909	.	G	T	.	.	MAF_INRAE=31.646;MAF_USDA=24.118
NC_035088.1	58704952	.	C	T	.	.	MAF_USDA=1.695
NC_035088.1	58705123	.	C	T	.	.	MAF_INRAE=3.165
NC_035088.1	58705142	.	A	G	.	.	MAF_USDA=3.39
NC_035088.1	58705173	.	G	C	.	.	MAF_USDA=3.39
NC_035088.1	58705218	.	G	T,A	.	.	MAF_INRAE=3.165;MAF_USDA=6.78
NC_035088.1	58705238	.	G	T	.	.	MAF_USDA=8.475
NC_035088.1	58705258	.	A	G	.	.	MAF_INRAE=19.62;MAF_USDA=1.695
NC_035088.1	58705280	.	C	A	.	.	MAF_USDA=12.941
NC_035088.1	58705314	.	C	G	.	.	MAF_INRAE=16.667
NC_035088.1	58705595	.	C	A	.	.	MAF_USDA=2.941
NC_035088.1	58705607	.	G	T	.	.	MAF_INRAE=31.013;MAF_USDA=32.353
NC_035088.1	58705625	.	G	T	.	.	MAF_INRAE=31.646;MAF_USDA=45.294
NC_035088.1	58705674	.	C	T	.	.	MAF_INRAE=31.013;MAF_USDA=45.294
NC_035088.1	58705675	.	T	G	.	.	MAF_INRAE=37.5;MAF_USDA=45.294
NC_035088.1	58705789	.	C	A	.	.	MAF_INRAE=31.013;MAF_USDA=46.471
NC_035088.1	58705855	.	A	G	.	.	MAF_USDA=3.333
NC_035088.1	58706203	.	G	A	.	.	MAF_USDA=15.294
NC_035088.1	58706273	.	G	T	.	.	MAF_INRAE=2.5;MAF_USDA=4.118
NC_035088.1	58706392	.	T	C	.	.	MAF_INRAE=31.013;MAF_USDA=45.294
NC_035088.1	58706454	.	G	A	.	.	MAF_USDA=4.098
NC_035088.1	58706545	.	A	C	.	.	MAF_USDA=14.118
NC_035088.1	58706590	.	G	A	.	.	MAF_USDA=12.353
NC_035088.1	58706625	.	T	C	.	.	MAF_USDA=16.471
NC_035088.1	58706641	.	A	G	.	.	MAF_INRAE=18.987;MAF_USDA=7.377
NC_035088.1	58706645	.	A	C	.	.	MAF_INRAE=38.333;MAF_USDA=30.0
NC_035088.1	58706670	.	G	T	.	.	MAF_USDA=1.639
NC_035088.1	58706950	.	A	G	.	.	MAF_INRAE=32.278;MAF_USDA=43.529
NC_035088.1	58706959	.	G	T	.	.	MAF_USDA=14.118
NC_035088.1	58707077	.	A	C	.	.	MAF_INRAE=7.5;MAF_USDA=7.647
NC_035088.1	58707084	.	G	A	.	.	MAF_INRAE=18.987;MAF_USDA=1.639
NC_035088.1	58707089	.	T	C	.	.	MAF_USDA=5.738
NC_035088.1	58707114	.	G	C	.	.	MAF_USDA=4.167
NC_035088.1	58707163	.	T	A	.	.	MAF_USDA=20.833
NC_035088.1	58707179	.	G	A	.	.	MAF_USDA=3.279
NC_035088.1	58707215	.	G	T	.	.	MAF_USDA=5.882
NC_035088.1	58707300	.	G	A	.	.	MAF_USDA=27.083
NC_035088.1	58707383	.	T	G	.	.	MAF_INRAE=2.5;MAF_USDA=4.118
NC_035088.1	58707464	.	A	G	.	.	MAF_USDA=15.882
NC_035088.1	58707613	.	A	C	.	.	MAF_USDA=27.647
NC_035088.1	58707642	.	T	G	.	.	MAF_USDA=15.882
NC_035088.1	58707884	.	T	A	.	.	MAF_INRAE=31.013;MAF_USDA=46.471
NC_035088.1	58707919	.	C	A	.	.	MAF_USDA=12.941
NC_035088.1	58707950	.	T	A	.	.	MAF_INRAE=38.333;MAF_USDA=20.833
NC_035088.1	58707966	.	G	T	.	.	MAF_USDA=1.639
NC_035088.1	58707982	.	T	C	.	.	MAF_USDA=16.471
NC_035088.1	58708019	.	C	T	.	.	MAF_INRAE=13.924;MAF_USDA=7.059
NC_035088.1	58708023	.	T	C	.	.	MAF_USDA=5.738
NC_035088.1	58708024	.	G	T	.	.	MAF_USDA=5.738
NC_035088.1	58708052	.	T	A	.	.	MAF_USDA=3.279
NC_035088.1	58708058	.	G	A	.	.	MAF_INRAE=13.924;MAF_USDA=35.294
NC_035088.1	58708124	.	C	T	.	.	MAF_INRAE=15.19;MAF_USDA=1.639
NC_035088.1	58708161	.	G	A	.	.	MAF_USDA=16.071
NC_035088.1	58708211	.	T	G	.	.	MAF_USDA=4.706
NC_035088.1	58708261	.	G	A	.	.	MAF_USDA=17.059
NC_035088.1	58708294	.	G	T	.	.	MAF_INRAE=42.105;MAF_USDA=20.0
NC_035088.1	58708505	.	G	A	.	.	MAF_USDA=14.583
NC_035088.1	58708541	.	G	A	.	.	MAF_USDA=11.475
NC_035088.1	58708622	.	G	T	.	.	MAF_USDA=4.098
NC_035088.1	58708680	.	G	A	.	.	MAF_INRAE=44.937;MAF_USDA=36.471
NC_035088.1	58708752	.	G	T	.	.	MAF_USDA=1.639
NC_035088.1	58708788	.	A	G	.	.	MAF_USDA=17.059
NC_035088.1	58708805	.	A	G	.	.	MAF_USDA=1.639
NC_035088.1	58708831	.	A	T	.	.	MAF_INRAE=5.263
NC_035088.1	58708838	.	A	G	.	.	MAF_USDA=13.529
NC_035088.1	58709082	.	A	T	.	.	MAF_USDA=1.639
NC_035088.1	58709124	.	G	A	.	.	MAF_USDA=16.471
NC_035088.1	58709143	.	C	A	.	.	MAF_INRAE=3.165
NC_035088.1	58709205	.	G	T	.	.	MAF_USDA=1.639
NC_035088.1	58709232	.	G	A	.	.	MAF_USDA=3.279
NC_035088.1	58709292	.	G	A	.	.	MAF_USDA=16.471
NC_035088.1	58709298	.	A	G	.	.	MAF_USDA=11.765
NC_035088.1	58709306	.	C	G	.	.	MAF_INRAE=2.5
NC_035088.1	58709325	.	G	T	.	.	MAF_INRAE=25.316;MAF_USDA=14.118
NC_035088.1	58709338	.	C	A	.	.	MAF_INRAE=44.937;MAF_USDA=37.647
NC_035088.1	58709433	.	T	C	.	.	MAF_USDA=16.471
NC_035088.1	58709439	.	T	G	.	.	MAF_INRAE=44.304;MAF_USDA=37.647
NC_035088.1	58709446	.	G	A	.	.	MAF_USDA=1.639
NC_035088.1	58709533	.	C	T	.	.	MAF_USDA=3.529
NC_035088.1	58709579	.	G	A	.	.	MAF_INRAE=10.526
NC_035088.1	58709621	.	G	A	.	.	MAF_USDA=8.333
NC_035088.1	58709669	.	C	T	.	.	MAF_USDA=8.197
NC_035088.1	58709704	.	C	A	.	.	MAF_USDA=15.882
NC_035088.1	58709727	.	A	G	.	.	MAF_INRAE=2.5
NC_035088.1	58709763	.	C	T	.	.	MAF_INRAE=12.658;MAF_USDA=5.294
NC_035088.1	58709778	.	G	C	.	.	MAF_INRAE=12.658;MAF_USDA=5.294
NC_035088.1	58709835	.	G	T	.	.	MAF_INRAE=2.5
NC_035088.1	58709962	.	A	T	.	.	MAF_INRAE=15.823;MAF_USDA=1.667
NC_035088.1	58710011	.	A	T	.	.	MAF_USDA=4.167
NC_035088.1	58710040	.	A	G	.	.	MAF_INRAE=21.053
NC_035088.1	58710049	.	C	A	.	.	MAF_USDA=2.459
NC_035088.1	58710141	.	A	G	.	.	MAF_USDA=11.176
NC_035088.1	58710186	.	C	T	.	.	MAF_INRAE=8.228;MAF_USDA=1.639
NC_035088.1	58710197	.	T	C	.	.	MAF_INRAE=31.646;MAF_USDA=15.294
NC_035088.1	58710198	.	C	T	.	.	MAF_USDA=15.882
NC_035088.1	58710214	.	T	A	.	.	MAF_INRAE=3.165
NC_035088.1	58710215	.	T	A	.	.	MAF_INRAE=2.5
NC_035088.1	58710231	.	T	A	.	.	MAF_USDA=15.882
NC_035088.1	58710253	.	A	T	.	.	MAF_USDA=15.882
NC_035088.1	58710304	.	A	T	.	.	MAF_INRAE=46.835;MAF_USDA=31.176
NC_035088.1	58710305	.	A	T	.	.	MAF_INRAE=48.333;MAF_USDA=30.588
NC_035088.1	58710441	.	G	A	.	.	MAF_USDA=17.059
NC_035088.1	58710495	.	A	C	.	.	MAF_USDA=17.647
NC_035088.1	58710552	.	G	C	.	.	MAF_INRAE=44.937;MAF_USDA=42.353
NC_035088.1	58710669	.	T	C	.	.	MAF_INRAE=45.833;MAF_USDA=35.417
NC_035088.1	58710826	.	C	T	.	.	MAF_USDA=2.459
NC_035088.1	58710835	.	A	C	.	.	MAF_INRAE=15.823;MAF_USDA=1.639
NC_035088.1	58710854	.	G	A	.	.	MAF_USDA=3.279
NC_035088.1	58710910	.	T	G	.	.	MAF_USDA=17.262
NC_035088.1	58710914	.	T	A	.	.	MAF_INRAE=15.823
NC_035088.1	58711124	.	C	A	.	.	MAF_USDA=12.941
NC_035088.1	58711167	.	T	C	.	.	MAF_INRAE=13.291;MAF_USDA=4.706
NC_035088.1	58711203	.	C	T	.	.	MAF_INRAE=44.937;MAF_USDA=47.059
NC_035088.1	58711365	.	G	A	.	.	MAF_INRAE=8.333
NC_035088.1	58711526	.	G	A	.	.	MAF_USDA=15.882
NC_035088.1	58711655	.	G	T	.	.	MAF_USDA=2.083
NC_035088.1	58711670	.	C	G	.	.	MAF_INRAE=46.835;MAF_USDA=31.765
NC_035088.1	58711683	.	G	A	.	.	MAF_USDA=2.459
NC_035088.1	58711783	.	T	A	.	.	MAF_INRAE=2.5;MAF_USDA=2.083
NC_035088.1	58711785	.	T	C	.	.	MAF_INRAE=2.5;MAF_USDA=2.083
NC_035088.1	58711786	.	G	C	.	.	MAF_INRAE=2.5;MAF_USDA=2.083
NC_035088.1	58711816	.	G	A	.	.	MAF_INRAE=31.646;MAF_USDA=13.529
NC_035088.1	58711865	.	G	T	.	.	MAF_USDA=16.471
NC_035088.1	58711877	.	C	A	.	.	MAF_INRAE=3.165
NC_035088.1	58712037	.	G	A	.	.	MAF_USDA=17.059
NC_035088.1	58712040	.	A	G	.	.	MAF_USDA=17.059
NC_035088.1	58712047	.	G	A	.	.	MAF_USDA=1.639
NC_035088.1	58712051	.	C	T	.	.	MAF_USDA=2.083
NC_035088.1	58712131	.	A	C	.	.	MAF_USDA=3.529
NC_035088.1	58712177	.	A	G	.	.	MAF_INRAE=8.333
NC_035088.1	58712215	.	A	G	.	.	MAF_USDA=11.176
NC_035088.1	58712220	.	C	A	.	.	MAF_USDA=10.588
NC_035088.1	58712221	.	C	T	.	.	MAF_USDA=37.059
NC_035088.1	58712222	.	T	A	.	.	MAF_USDA=37.059
NC_035088.1	58712223	.	T	C	.	.	MAF_USDA=37.059
NC_035088.1	58712240	.	C	T	.	.	MAF_USDA=2.459
NC_035088.1	58712348	.	C	A	.	.	MAF_INRAE=31.646;MAF_USDA=14.706
NC_035088.1	58712369	.	G	A	.	.	MAF_USDA=16.471
NC_035088.1	58712427	.	C	T	.	.	MAF_INRAE=7.5;MAF_USDA=1.639
```
