## Supplemental Data 1 for "Development of a high-density 665 K SNP array for rainbow trout genome-wide genotyping": INRAE_USDA_MAF1.vcf (part 190 of 1714)

```
NC_035088.1	58712431	.	G	A	.	.	MAF_USDA=1.639
NC_035088.1	58712433	.	T	G	.	.	MAF_USDA=2.083
NC_035088.1	58712533	.	G	A	.	.	MAF_USDA=1.639
NC_035088.1	58712628	.	C	T	.	.	MAF_USDA=1.639
NC_035088.1	58712687	.	G	A	.	.	MAF_USDA=10.588
NC_035088.1	58712703	.	C	T	.	.	MAF_INRAE=3.165
NC_035088.1	58712853	.	C	A	.	.	MAF_INRAE=48.333;MAF_USDA=43.75
NC_035088.1	58713002	.	C	A	.	.	MAF_INRAE=44.937;MAF_USDA=45.294
NC_035088.1	58713026	.	C	G	.	.	MAF_USDA=5.294
NC_035088.1	58713076	.	G	A	.	.	MAF_USDA=2.459
NC_035088.1	58713109	.	A	C	.	.	MAF_INRAE=44.937;MAF_USDA=45.882
NC_035088.1	58713407	.	G	A	.	.	MAF_INRAE=15.19;MAF_USDA=1.639
NC_035088.1	58713640	.	T	A	.	.	MAF_USDA=2.083
NC_035088.1	58713645	.	G	A	.	.	MAF_USDA=2.083
NC_035088.1	58713685	.	C	G	.	.	MAF_INRAE=48.101;MAF_USDA=31.765
NC_035088.1	58713686	.	T	G	.	.	MAF_INRAE=50.0;MAF_USDA=31.765
NC_035088.1	58713693	.	T	A	.	.	MAF_INRAE=3.165;MAF_USDA=2.941
NC_035088.1	58713719	.	A	T	.	.	MAF_INRAE=13.924;MAF_USDA=1.765
NC_035088.1	58713732	.	T	C	.	.	MAF_INRAE=8.228;MAF_USDA=1.639
NC_035088.1	58713736	.	C	A	.	.	MAF_USDA=4.167
NC_035088.1	58713907	.	G	A	.	.	MAF_USDA=2.083
NC_035088.1	58713963	.	C	T	.	.	MAF_INRAE=27.848;MAF_USDA=22.917
NC_035088.1	58713977	.	G	A	.	.	MAF_USDA=7.377
NC_035088.1	58714080	.	A	C	.	.	MAF_USDA=2.459
NC_035088.1	58714153	.	T	C	.	.	MAF_INRAE=3.165
NC_035088.1	58714154	.	G	C	.	.	MAF_INRAE=2.5
NC_035088.1	58714220	.	T	G	.	.	MAF_INRAE=29.114;MAF_USDA=5.882
NC_035088.1	58714440	.	C	T	.	.	MAF_USDA=2.459
NC_035088.1	58714479	.	C	G	.	.	MAF_INRAE=13.291;MAF_USDA=4.118
NC_035088.1	58714713	.	T	A	.	.	MAF_USDA=2.459
NC_035088.1	58714839	.	G	T	.	.	MAF_INRAE=28.481;MAF_USDA=15.294
NC_035088.1	58714875	.	A	C	.	.	MAF_USDA=1.765
NC_035088.1	58714877	.	G	T	.	.	MAF_USDA=2.459
NC_035088.1	58714920	.	C	T	.	.	MAF_INRAE=27.215;MAF_USDA=17.059
NC_035088.1	58715007	.	A	G	.	.	MAF_INRAE=3.165;MAF_USDA=12.353
NC_035088.1	58715026	.	C	G	.	.	MAF_USDA=2.459
NC_035088.1	58715096	.	C	T	.	.	MAF_USDA=1.765
NC_035088.1	58715258	.	T	C	.	.	MAF_INRAE=13.291;MAF_USDA=34.118
NC_035088.1	58715278	.	G	A	.	.	MAF_INRAE=31.646;MAF_USDA=26.471
NC_035088.1	58715322	.	A	T	.	.	MAF_INRAE=17.089;MAF_USDA=15.294
NC_035088.1	58715324	.	T	G	.	.	MAF_USDA=2.459
NC_035088.1	58715363	.	G	T	.	.	MAF_USDA=1.639
NC_035088.1	58715406	.	A	C	.	.	MAF_USDA=1.639
NC_035088.1	58715432	.	T	C	.	.	MAF_INRAE=37.342;MAF_USDA=21.765
NC_035088.1	58715488	.	C	T	.	.	MAF_INRAE=15.823
NC_035088.1	58715523	.	C	A	.	.	MAF_USDA=5.738
NC_035088.1	58715570	.	A	T	.	.	MAF_INRAE=44.937;MAF_USDA=39.412
NC_035088.1	58715572	.	T	A	.	.	MAF_INRAE=34.167;MAF_USDA=39.412
NC_035088.1	58715645	.	C	A	.	.	MAF_USDA=3.529
NC_035088.1	58715696	.	T	C	.	.	MAF_USDA=3.279
NC_035088.1	58715876	.	C	G	.	.	MAF_USDA=6.557
NC_035088.1	58715909	.	T	G	.	.	MAF_INRAE=44.937;MAF_USDA=38.824
NC_035088.1	58715940	.	T	G	.	.	MAF_INRAE=2.5;MAF_USDA=4.706
NC_035088.1	58715978	.	T	G	.	.	MAF_INRAE=31.013;MAF_USDA=26.471
NC_035088.1	58716241	.	G	C	.	.	MAF_USDA=3.529
NC_035088.1	58716251	.	G	A	.	.	MAF_INRAE=44.937;MAF_USDA=38.824
NC_035088.1	58716480	.	C	A	.	.	MAF_INRAE=8.333
NC_035088.1	58716604	.	G	C	.	.	MAF_USDA=2.941
NC_035088.1	58716624	.	C	G	.	.	MAF_USDA=2.083
NC_035088.1	58716629	.	C	A	.	.	MAF_USDA=1.639
NC_035088.1	58716789	.	G	T	.	.	MAF_INRAE=17.722;MAF_USDA=14.706
NC_035088.1	58716837	.	G	A	.	.	MAF_INRAE=21.053
NC_035088.1	58716931	.	C	A	.	.	MAF_USDA=14.583
NC_035088.1	58716994	.	C	A	.	.	MAF_USDA=11.176
NC_035088.1	58717427	.	A	T	.	.	MAF_USDA=4.098
NC_035088.1	58717432	.	A	C	.	.	MAF_USDA=3.529
NC_035088.1	58717564	.	A	C	.	.	MAF_INRAE=24.167;MAF_USDA=22.024
NC_035088.1	58718285	.	T	G	.	.	MAF_INRAE=7.5
NC_035088.1	58718350	.	C	T	.	.	MAF_INRAE=43.671;MAF_USDA=24.118
NC_035088.1	58718358	.	A	T	.	.	MAF_INRAE=15.823;MAF_USDA=2.459
NC_035088.1	58718377	.	A	T	.	.	MAF_INRAE=23.418;MAF_USDA=8.824
NC_035088.1	58718393	.	G	T	.	.	MAF_USDA=1.667
NC_035088.1	58718492	.	G	T	.	.	MAF_INRAE=27.848;MAF_USDA=20.0
NC_035088.1	58718509	.	C	T	.	.	MAF_USDA=9.016
NC_035088.1	58718697	.	T	A	.	.	MAF_USDA=1.765
NC_035088.1	58718769	.	G	T	.	.	MAF_INRAE=8.333;MAF_USDA=2.459
NC_035088.1	58718867	.	A	G	.	.	MAF_USDA=2.459
NC_035088.1	58718882	.	G	T	.	.	MAF_USDA=1.639
NC_035088.1	58718896	.	A	C	.	.	MAF_USDA=1.176
NC_035088.1	58718937	.	A	C	.	.	MAF_USDA=3.279
NC_035088.1	58719065	.	T	C	.	.	MAF_INRAE=13.291;MAF_USDA=33.529
NC_035088.1	58719160	.	T	C	.	.	MAF_INRAE=21.519;MAF_USDA=17.059
NC_035088.1	58719264	.	G	A	.	.	MAF_INRAE=23.418;MAF_USDA=9.412
NC_035088.1	58719279	.	A	T	.	.	MAF_INRAE=41.139;MAF_USDA=41.176
NC_035088.1	58719280	.	C	A	.	.	MAF_INRAE=30.833;MAF_USDA=41.176
NC_035088.1	58719325	.	C	A	.	.	MAF_USDA=3.529
NC_035088.1	58719611	.	C	A	.	.	MAF_USDA=1.639
NC_035088.1	58719703	.	G	A	.	.	MAF_INRAE=5.696;MAF_USDA=7.647
NC_035088.1	58719748	.	G	C	.	.	MAF_INRAE=13.291;MAF_USDA=33.529
NC_035088.1	58719837	.	G	A	.	.	MAF_INRAE=40.506;MAF_USDA=41.176
NC_035088.1	58719839	.	G	A	.	.	MAF_USDA=6.557
NC_035088.1	58719851	.	C	A	.	.	MAF_INRAE=5.263
NC_035088.1	58719939	.	G	C	.	.	MAF_USDA=3.279
NC_035088.1	58720037	.	A	T	.	.	MAF_USDA=2.083
NC_035088.1	58720211	.	C	T	.	.	MAF_INRAE=12.658;MAF_USDA=2.459
NC_035088.1	58720326	.	C	T	.	.	MAF_INRAE=23.418;MAF_USDA=10.0
NC_035088.1	58720608	.	G	C	.	.	MAF_INRAE=27.848;MAF_USDA=23.529
NC_035088.1	58720756	.	C	T	.	.	MAF_USDA=1.639
NC_035088.1	58720801	.	C	T	.	.	MAF_USDA=1.639
NC_035088.1	58720803	.	C	A	.	.	MAF_USDA=11.176
NC_035088.1	58720837	.	T	A	.	.	MAF_INRAE=7.5;MAF_USDA=7.647
NC_035088.1	58720849	.	C	T	.	.	MAF_INRAE=7.5;MAF_USDA=7.647
NC_035088.1	58720917	.	T	G	.	.	MAF_USDA=6.557
NC_035088.1	58721100	.	T	C	.	.	MAF_USDA=3.529
NC_035088.1	58721111	.	C	G	.	.	MAF_USDA=1.639
NC_035088.1	58721113	.	A	T	.	.	MAF_INRAE=13.291;MAF_USDA=33.529
NC_035088.1	58721219	.	C	T	.	.	MAF_INRAE=14.557;MAF_USDA=20.833
NC_035088.1	58721231	.	C	T	.	.	MAF_INRAE=20.886;MAF_USDA=10.0
NC_035088.1	58721234	.	T	A	.	.	MAF_INRAE=41.139;MAF_USDA=41.765
NC_035088.1	58721484	.	C	T	.	.	MAF_USDA=29.167
NC_035088.1	58721510	.	G	A	.	.	MAF_INRAE=23.418;MAF_USDA=9.412
NC_035088.1	58721542	.	G	A	.	.	MAF_USDA=9.412
NC_035088.1	58721552	.	G	A	.	.	MAF_INRAE=30.833;MAF_USDA=47.917
NC_035088.1	58721553	.	T	C	.	.	MAF_INRAE=30.833;MAF_USDA=47.917
NC_035088.1	58721566	.	G	T	.	.	MAF_USDA=3.571
NC_035088.1	58721616	.	G	A	.	.	MAF_USDA=2.083
NC_035088.1	58721634	.	C	T	.	.	MAF_USDA=1.639
NC_035088.1	58721750	.	A	T	.	.	MAF_INRAE=13.291;MAF_USDA=34.118
NC_035088.1	58721819	.	G	A	.	.	MAF_INRAE=40.506;MAF_USDA=45.294
NC_035088.1	58721912	.	T	C	.	.	MAF_INRAE=5.696;MAF_USDA=6.024
NC_035088.1	58721948	.	C	T	.	.	MAF_USDA=50.0
NC_035088.1	58722103	.	A	G	.	.	MAF_USDA=4.918
NC_035088.1	58722119	.	C	T	.	.	MAF_USDA=1.639
NC_035088.1	58722377	.	G	T	.	.	MAF_USDA=2.459
NC_035088.1	58722382	.	A	G	.	.	MAF_INRAE=10.526;MAF_USDA=3.279
NC_035088.1	58722408	.	G	A	.	.	MAF_USDA=5.738
NC_035088.1	58722474	.	C	A	.	.	MAF_INRAE=13.924;MAF_USDA=14.706
NC_035088.1	58722823	.	G	A	.	.	MAF_INRAE=13.291;MAF_USDA=3.279
NC_035088.1	58722891	.	A	C	.	.	MAF_INRAE=13.291
NC_035088.1	58722919	.	G	T	.	.	MAF_USDA=8.333
NC_035088.1	58722959	.	C	G	.	.	MAF_INRAE=50.0;MAF_USDA=33.529
NC_035088.1	58723046	.	G	T	.	.	MAF_USDA=2.941
NC_035088.1	58723051	.	G	A	.	.	MAF_INRAE=5.263;MAF_USDA=3.279
NC_035088.1	58723078	.	C	T	.	.	MAF_USDA=17.213
NC_035088.1	58723934	.	G	A	.	.	MAF_INRAE=31.579;MAF_USDA=11.585
NC_035088.1	58724048	.	C	T	.	.	MAF_USDA=14.583
NC_035088.1	58724065	.	A	G	.	.	MAF_INRAE=48.734;MAF_USDA=33.929
NC_035088.1	58724097	.	T	G	.	.	MAF_USDA=30.952
NC_035088.1	58724129	.	C	T	.	.	MAF_INRAE=27.848;MAF_USDA=19.048
NC_035088.1	58724140	.	C	A	.	.	MAF_INRAE=48.101;MAF_USDA=33.133
NC_035088.1	58724177	.	A	G	.	.	MAF_INRAE=5.263
NC_035088.1	58724220	.	A	G	.	.	MAF_USDA=1.667
NC_035088.1	58724263	.	G	A	.	.	MAF_USDA=50.0
NC_035088.1	58724303	.	A	T	.	.	MAF_USDA=1.639
NC_035088.1	58724458	.	T	G	.	.	MAF_INRAE=35.443;MAF_USDA=47.619
NC_035088.1	58724535	.	C	A	.	.	MAF_INRAE=34.81;MAF_USDA=48.235
NC_035088.1	58724540	.	C	A	.	.	MAF_INRAE=13.924;MAF_USDA=15.294
NC_035088.1	58724706	.	A	C	.	.	MAF_USDA=18.75
NC_035088.1	58724770	.	T	G	.	.	MAF_INRAE=21.519;MAF_USDA=11.176
NC_035088.1	58724791	.	C	T	.	.	MAF_INRAE=20.886;MAF_USDA=47.059
NC_035088.1	58724808	.	A	G	.	.	MAF_USDA=1.639
NC_035088.1	58724901	.	C	T	.	.	MAF_INRAE=3.797;MAF_USDA=2.941
NC_035088.1	58724972	.	A	C	.	.	MAF_USDA=35.714
NC_035088.1	58725018	.	G	A	.	.	MAF_USDA=9.524
NC_035088.1	58725207	.	C	A	.	.	MAF_USDA=1.639
NC_035088.1	58725293	.	T	A	.	.	MAF_INRAE=2.5;MAF_USDA=5.294
NC_035088.1	58725301	.	G	A	.	.	MAF_INRAE=13.924;MAF_USDA=14.706
NC_035088.1	58725318	.	G	A	.	.	MAF_INRAE=13.924;MAF_USDA=14.706
NC_035088.1	58725351	.	T	A	.	.	MAF_USDA=8.235
NC_035088.1	58725462	.	T	G	.	.	MAF_INRAE=13.924;MAF_USDA=14.118
NC_035088.1	58725590	.	G	T	.	.	MAF_USDA=4.706
NC_035088.1	58725616	.	G	T	.	.	MAF_INRAE=14.557;MAF_USDA=20.833
NC_035088.1	58725673	.	G	A	.	.	MAF_USDA=4.167
NC_035088.1	58727031	.	G	T	.	.	MAF_INRAE=5.263
NC_035088.1	58727070	.	C	T	.	.	MAF_USDA=2.459
NC_035088.1	58727133	.	T	A	.	.	MAF_INRAE=13.924;MAF_USDA=14.706
NC_035088.1	58727146	.	G	A	.	.	MAF_INRAE=2.5;MAF_USDA=2.083
NC_035088.1	58727156	.	A	C	.	.	MAF_INRAE=13.924;MAF_USDA=14.706
NC_035088.1	58727205	.	A	C	.	.	MAF_INRAE=14.557;MAF_USDA=14.118
NC_035088.1	58727210	.	A	C	.	.	MAF_USDA=12.353
NC_035088.1	58727289	.	C	A	.	.	MAF_INRAE=27.215;MAF_USDA=27.083
NC_035088.1	58727323	.	G	C	.	.	MAF_USDA=2.459
NC_035088.1	58727350	.	T	A	.	.	MAF_USDA=1.639
NC_035088.1	58727383	.	T	A	.	.	MAF_USDA=4.762
NC_035088.1	58727428	.	A	T	.	.	MAF_INRAE=13.291;MAF_USDA=6.024
NC_035088.1	58727482	.	C	A	.	.	MAF_USDA=12.5
NC_035088.1	58727486	.	A	T	.	.	MAF_USDA=16.667
NC_035088.1	58727522	.	G	A	.	.	MAF_INRAE=14.557;MAF_USDA=27.083
NC_035088.1	58727526	.	T	C	.	.	MAF_INRAE=7.5;MAF_USDA=2.083
NC_035088.1	58727536	.	A	C	.	.	MAF_INRAE=36.842;MAF_USDA=27.083
NC_035088.1	58727675	.	G	A	.	.	MAF_INRAE=2.5
NC_035088.1	58727709	.	T	C	.	.	MAF_INRAE=48.734;MAF_USDA=42.353
NC_035088.1	58727727	.	C	T	.	.	MAF_INRAE=13.291;MAF_USDA=6.471
NC_035088.1	58727732	.	A	T	.	.	MAF_INRAE=13.291;MAF_USDA=6.471
NC_035088.1	58727818	.	T	G	.	.	MAF_INRAE=13.291;MAF_USDA=15.882
NC_035088.1	58727853	.	C	G	.	.	MAF_USDA=4.098
NC_035088.1	58727854	.	T	C	.	.	MAF_USDA=2.083
NC_035088.1	58727889	.	G	T	.	.	MAF_INRAE=21.519;MAF_USDA=11.765
NC_035088.1	58727910	.	T	C	.	.	MAF_INRAE=13.291;MAF_USDA=15.476
NC_035088.1	58727942	.	G	C	.	.	MAF_USDA=14.583
NC_035088.1	58728056	.	A	T	.	.	MAF_INRAE=13.924;MAF_USDA=15.294
NC_035088.1	58728132	.	T	A	.	.	MAF_USDA=7.377
NC_035088.1	58728156	.	C	T	.	.	MAF_USDA=2.083
NC_035088.1	58728166	.	T	G	.	.	MAF_INRAE=12.025;MAF_USDA=10.588
NC_035088.1	58728210	.	C	T	.	.	MAF_INRAE=24.051;MAF_USDA=10.588
NC_035088.1	58728233	.	A	T	.	.	MAF_INRAE=27.215;MAF_USDA=31.765
NC_035088.1	58728235	.	C	T	.	.	MAF_INRAE=48.734;MAF_USDA=35.294
NC_035088.1	58728294	.	C	A	.	.	MAF_INRAE=21.519;MAF_USDA=10.0
NC_035088.1	58728304	.	G	A	.	.	MAF_INRAE=23.418;MAF_USDA=10.588
NC_035088.1	58728375	.	G	A	.	.	MAF_USDA=8.824
NC_035088.1	58728492	.	T	C	.	.	MAF_INRAE=13.291;MAF_USDA=15.882
NC_035088.1	58728692	.	C	A	.	.	MAF_USDA=2.459
NC_035088.1	58728726	.	C	T	.	.	MAF_INRAE=23.333;MAF_USDA=17.213
NC_035088.1	58728790	.	T	G	.	.	MAF_INRAE=21.519
NC_035088.1	58728985	.	C	T	.	.	MAF_INRAE=20.886;MAF_USDA=13.529
NC_035088.1	58728986	.	G	A	.	.	MAF_USDA=6.667
NC_035088.1	58729183	.	G	A	.	.	MAF_USDA=2.459
NC_035088.1	58729303	.	C	T	.	.	MAF_USDA=1.639
NC_035088.1	58729515	.	C	T	.	.	MAF_USDA=2.459
NC_035088.1	58729559	.	C	A	.	.	MAF_USDA=2.083
NC_035088.1	58729589	.	G	A	.	.	MAF_INRAE=13.291;MAF_USDA=15.294
NC_035088.1	58729675	.	C	T	.	.	MAF_INRAE=10.526;MAF_USDA=2.459
NC_035088.1	58729716	.	G	A	.	.	MAF_INRAE=23.418;MAF_USDA=10.0
NC_035088.1	58729772	.	G	A	.	.	MAF_INRAE=21.519;MAF_USDA=24.706
NC_035088.1	58729782	.	G	A	.	.	MAF_USDA=1.639
NC_035088.1	58729799	.	A	T	.	.	MAF_INRAE=44.167;MAF_USDA=33.333
NC_035088.1	58729806	.	A	T	.	.	MAF_USDA=2.083
NC_035088.1	58729809	.	A	T	.	.	MAF_INRAE=7.5;MAF_USDA=4.167
NC_035088.1	58729892	.	G	T	.	.	MAF_USDA=6.557
NC_035088.1	58730062	.	G	T	.	.	MAF_USDA=4.167
NC_035088.1	58730070	.	A	G	.	.	MAF_INRAE=13.291;MAF_USDA=21.765
NC_035088.1	58730076	.	C	T	.	.	MAF_USDA=16.667
NC_035088.1	58730159	.	T	C	.	.	MAF_INRAE=12.658;MAF_USDA=5.738
NC_035088.1	58730510	.	T	A	.	.	MAF_INRAE=21.053;MAF_USDA=27.049
NC_035088.1	58730571	.	G	A	.	.	MAF_INRAE=5.263
NC_035088.1	58730674	.	A	G	.	.	MAF_USDA=1.639
NC_035088.1	58730811	.	G	A	.	.	MAF_USDA=1.639
NC_035088.1	58730812	.	T	G	.	.	MAF_USDA=2.941
NC_035088.1	58730900	.	A	G	.	.	MAF_USDA=2.083
NC_035088.1	58730910	.	C	T	.	.	MAF_USDA=2.459
NC_035088.1	58730939	.	C	G	.	.	MAF_INRAE=13.291;MAF_USDA=14.754
NC_035088.1	58730982	.	G	A	.	.	MAF_USDA=1.639
NC_035088.1	58731305	.	C	T	.	.	MAF_INRAE=32.278;MAF_USDA=20.0
NC_035088.1	58731339	.	G	A	.	.	MAF_USDA=4.098
NC_035088.1	58731445	.	G	A	.	.	MAF_USDA=2.459
NC_035088.1	58731447	.	G	A	.	.	MAF_INRAE=26.316;MAF_USDA=5.738
NC_035088.1	58731450	.	G	A	.	.	MAF_INRAE=10.526
NC_035088.1	58731453	.	T	A	.	.	MAF_USDA=1.639
NC_035088.1	58731512	.	A	C	.	.	MAF_INRAE=47.368;MAF_USDA=41.765
NC_035088.1	58731519	.	A	G	.	.	MAF_USDA=8.197
NC_035088.1	58731524	.	T	C	.	.	MAF_USDA=8.197
NC_035088.1	58731531	.	C	T	.	.	MAF_INRAE=5.263
NC_035088.1	58731534	.	A	T	.	.	MAF_INRAE=26.316;MAF_USDA=8.197
NC_035088.1	58731594	.	C	T	.	.	MAF_USDA=4.098
NC_035088.1	58732400	.	G	A	.	.	MAF_USDA=3.333
NC_035088.1	58732416	.	G	A	.	.	MAF_USDA=3.333
NC_035088.1	58732452	.	A	C	.	.	MAF_USDA=3.279
NC_035088.1	58732461	.	G	A	.	.	MAF_USDA=3.279
NC_035088.1	58732510	.	TTGGCCCCAGTGATGT	TTGGCCCCAGTGATGA	.	.	MAF_USDA=35.417
NC_035088.1	58732530	.	G	C	.	.	MAF_USDA=12.353
NC_035088.1	58732651	.	G	A	.	.	MAF_INRAE=32.278;MAF_USDA=18.824
NC_035088.1	58732685	.	C	A	.	.	MAF_INRAE=26.316
NC_035088.1	58732882	.	G	T	.	.	MAF_USDA=14.583
NC_035088.1	58732957	.	C	T	.	.	MAF_INRAE=32.278;MAF_USDA=19.412
NC_035088.1	58733082	.	G	A	.	.	MAF_USDA=7.059
NC_035088.1	58733166	.	A	C	.	.	MAF_INRAE=26.316;MAF_USDA=14.754
NC_035088.1	58733267	.	A	T	.	.	MAF_USDA=13.529
NC_035088.1	58733349	.	T	A	.	.	MAF_USDA=6.557
NC_035088.1	58733353	.	A	G	.	.	MAF_USDA=9.016
NC_035088.1	58733380	.	C	T	.	.	MAF_INRAE=15.823;MAF_USDA=10.0
NC_035088.1	58733382	.	A	T	.	.	MAF_INRAE=19.167;MAF_USDA=10.0
NC_035088.1	58733401	.	C	T	.	.	MAF_USDA=3.279
NC_035088.1	58733415	.	G	C	.	.	MAF_USDA=2.459
NC_035088.1	58733446	.	G	T	.	.	MAF_USDA=13.115
NC_035088.1	58733503	.	A	G	.	.	MAF_INRAE=36.709;MAF_USDA=27.647
NC_035088.1	58733532	.	A	C	.	.	MAF_USDA=5.294
NC_035088.1	58733535	.	A	C	.	.	MAF_USDA=34.706
NC_035088.1	58733737	.	C	G	.	.	MAF_INRAE=26.316;MAF_USDA=11.765
NC_035088.1	58733767	.	T	G	.	.	MAF_INRAE=26.316;MAF_USDA=16.393
NC_035088.1	58733838	.	G	A	.	.	MAF_USDA=13.115
NC_035088.1	58733863	.	A	C	.	.	MAF_INRAE=26.316;MAF_USDA=14.754
NC_035088.1	58733872	.	C	T	.	.	MAF_INRAE=45.57;MAF_USDA=27.059
NC_035088.1	58734170	.	C	T	.	.	MAF_USDA=9.016
NC_035088.1	58734311	.	G	T	.	.	MAF_INRAE=26.316;MAF_USDA=14.754
NC_035088.1	58734346	.	G	A	.	.	MAF_USDA=2.459
NC_035088.1	58734366	.	C	T	.	.	MAF_INRAE=8.861
NC_035088.1	58734377	.	G	A	.	.	MAF_USDA=6.471
NC_035088.1	58734380	.	C	T	.	.	MAF_USDA=13.115
NC_035088.1	58734493	.	C	T	.	.	MAF_USDA=1.639
NC_035088.1	58734565	.	T	A	.	.	MAF_USDA=11.475
NC_035088.1	58734602	.	C	A	.	.	MAF_INRAE=31.646;MAF_USDA=31.25
NC_035088.1	58734662	.	A	G	.	.	MAF_INRAE=45.833;MAF_USDA=47.917
NC_035088.1	58735092	.	G	A	.	.	MAF_INRAE=16.667
NC_035088.1	58735141	.	A	C	.	.	MAF_USDA=8.333
NC_035088.1	58735197	.	G	A	.	.	MAF_USDA=33.333
NC_035088.1	58735947	.	A	G	.	.	MAF_INRAE=10.0
NC_035088.1	58735996	.	G	A	.	.	MAF_INRAE=2.5;MAF_USDA=1.765
NC_035088.1	58736000	.	C	T	.	.	MAF_USDA=1.639
NC_035088.1	58736037	.	A	G	.	.	MAF_INRAE=15.823;MAF_USDA=1.639
NC_035088.1	58736042	.	C	G	.	.	MAF_USDA=7.647
NC_035088.1	58736095	.	A	G	.	.	MAF_USDA=1.639
NC_035088.1	58736119	.	G	A	.	.	MAF_INRAE=26.316;MAF_USDA=8.197
NC_035088.1	58736120	.	T	C	.	.	MAF_USDA=14.583
NC_035088.1	58736121	.	C	G	.	.	MAF_USDA=13.934
NC_035088.1	58736124	.	C	T	.	.	MAF_USDA=1.639
NC_035088.1	58736141	.	C	T	.	.	MAF_USDA=1.639
NC_035088.1	58736144	.	A	T	.	.	MAF_USDA=3.279
NC_035088.1	58736240	.	G	T	.	.	MAF_INRAE=26.316;MAF_USDA=14.754
NC_035088.1	58736245	.	C	T	.	.	MAF_INRAE=26.316;MAF_USDA=14.754
NC_035088.1	58736306	.	T	C	.	.	MAF_INRAE=2.5;MAF_USDA=12.941
NC_035088.1	58736330	.	T	C	.	.	MAF_INRAE=48.101;MAF_USDA=21.429
NC_035088.1	58736360	.	A	T	.	.	MAF_USDA=1.639
NC_035088.1	58736364	.	G	A	.	.	MAF_INRAE=26.316;MAF_USDA=14.754
NC_035088.1	58736398	.	G	A	.	.	MAF_USDA=2.083
NC_035088.1	58736439	.	T	C	.	.	MAF_USDA=1.639
NC_035088.1	58736462	.	G	A	.	.	MAF_USDA=1.639
NC_035088.1	58736480	.	T	A	.	.	MAF_USDA=9.016
NC_035088.1	58736541	.	C	T	.	.	MAF_USDA=2.459
NC_035088.1	58736559	.	C	A	.	.	MAF_INRAE=2.5;MAF_USDA=32.941
NC_035088.1	58736685	.	A	G	.	.	MAF_USDA=14.754
NC_035088.1	58736692	.	C	T	.	.	MAF_USDA=13.934
NC_035088.1	58736765	.	G	T	.	.	MAF_USDA=5.738
NC_035088.1	58736792	.	C	A	.	.	MAF_USDA=11.176
NC_035088.1	58736836	.	G	A	.	.	MAF_USDA=3.529
NC_035088.1	58736946	.	T	A	.	.	MAF_INRAE=2.5;MAF_USDA=7.059
NC_035088.1	58736948	.	T	C	.	.	MAF_INRAE=2.5;MAF_USDA=2.353
NC_035088.1	58736951	.	A	G	.	.	MAF_USDA=6.557
NC_035088.1	58737130	.	C	A	.	.	MAF_USDA=1.639
NC_035088.1	58737142	.	G	C	.	.	MAF_USDA=2.459
NC_035088.1	58737394	.	G	T	.	.	MAF_USDA=2.459
NC_035088.1	58737397	.	A	C	.	.	MAF_USDA=3.279
NC_035088.1	58737421	.	G	A	.	.	MAF_USDA=8.197
NC_035088.1	58737541	.	G	T	.	.	MAF_INRAE=5.263;MAF_USDA=1.639
NC_035088.1	58737572	.	C	A	.	.	MAF_INRAE=19.62;MAF_USDA=8.824
NC_035088.1	58737633	.	G	A	.	.	MAF_USDA=5.833
NC_035088.1	58737654	.	G	T	.	.	MAF_USDA=1.639
NC_035088.1	58737659	.	T	C	.	.	MAF_USDA=4.118
NC_035088.1	58737699	.	T	C	.	.	MAF_USDA=14.583
NC_035088.1	58737713	.	G	T	.	.	MAF_USDA=7.377
NC_035088.1	58737793	.	A	T	.	.	MAF_USDA=2.459
NC_035088.1	58737803	.	T	C	.	.	MAF_USDA=13.934
NC_035088.1	58737885	.	T	A	.	.	MAF_USDA=5.738
NC_035088.1	58737961	.	C	T	.	.	MAF_USDA=8.197
NC_035088.1	58738036	.	G	A	.	.	MAF_INRAE=8.333;MAF_USDA=1.639
NC_035088.1	58738300	.	C	A	.	.	MAF_USDA=1.639
NC_035088.1	58738339	.	G	C	.	.	MAF_USDA=8.197
NC_035088.1	58738340	.	A	T	.	.	MAF_USDA=1.639
NC_035088.1	58738402	.	G	T	.	.	MAF_USDA=11.475
NC_035088.1	58738411	.	A	C	.	.	MAF_USDA=3.529
NC_035088.1	58738416	.	G	A	.	.	MAF_USDA=30.588
NC_035088.1	58738432	.	T	A	.	.	MAF_INRAE=32.278;MAF_USDA=19.412
NC_035088.1	58738434	.	G	A	.	.	MAF_INRAE=15.823;MAF_USDA=2.459
NC_035088.1	58738533	.	A	C	.	.	MAF_USDA=2.459
NC_035088.1	58738551	.	G	A	.	.	MAF_INRAE=26.316;MAF_USDA=8.197
NC_035088.1	58738580	.	A	T	.	.	MAF_USDA=9.016
NC_035088.1	58738582	.	C	A	.	.	MAF_USDA=14.754
NC_035088.1	58738593	.	T	G	.	.	MAF_INRAE=8.333
NC_035088.1	58738671	.	A	C	.	.	MAF_USDA=10.588
NC_035088.1	58738698	.	T	A	.	.	MAF_USDA=14.754
NC_035088.1	58738821	.	T	G	.	.	MAF_USDA=21.176
NC_035088.1	58738849	.	T	C	.	.	MAF_USDA=9.016
NC_035088.1	58738906	.	G	A	.	.	MAF_INRAE=8.861
NC_035088.1	58738943	.	T	G	.	.	MAF_USDA=8.197
NC_035088.1	58738944	.	T	G	.	.	MAF_USDA=8.197
NC_035088.1	58739025	.	C	A	.	.	MAF_USDA=8.235
NC_035088.1	58739028	.	T	A	.	.	MAF_INRAE=30.833;MAF_USDA=10.588
NC_035088.1	58739111	.	C	A	.	.	MAF_USDA=4.167
NC_035088.1	58739238	.	A	C	.	.	MAF_USDA=2.353
NC_035088.1	58739309	.	T	C	.	.	MAF_USDA=3.39
NC_035088.1	58739316	.	T	A	.	.	MAF_USDA=3.333
NC_035088.1	58739347	.	G	T	.	.	MAF_USDA=3.279
NC_035088.1	58739430	.	A	T	.	.	MAF_USDA=2.459
NC_035088.1	58739447	.	A	T	.	.	MAF_USDA=1.639
NC_035088.1	58739475	.	A	T	.	.	MAF_USDA=2.459
NC_035088.1	58739497	.	C	T	.	.	MAF_USDA=4.918
NC_035088.1	58739498	.	A	T	.	.	MAF_USDA=4.918
NC_035088.1	58739520	.	T	A	.	.	MAF_USDA=1.639
NC_035088.1	58739522	.	A	G	.	.	MAF_INRAE=26.316;MAF_USDA=7.377
NC_035088.1	58739532	.	T	G	.	.	MAF_USDA=8.197
NC_035088.1	58739578	.	A	C	.	.	MAF_USDA=13.934
NC_035088.1	58739680	.	C	T	.	.	MAF_INRAE=1.667
NC_035088.1	58739817	.	G	A	.	.	MAF_INRAE=40.506;MAF_USDA=47.826
NC_035088.1	58740061	.	T	C	.	.	MAF_INRAE=31.646;MAF_USDA=36.957
NC_035088.1	58740065	.	G	C	.	.	MAF_INRAE=38.333;MAF_USDA=31.481
NC_035088.1	58740066	.	T	C	.	.	MAF_INRAE=38.333;MAF_USDA=39.13
NC_035088.1	58740095	.	T	C	.	.	MAF_INRAE=29.747;MAF_USDA=34.783
NC_035088.1	58740099	.	G	C	.	.	MAF_INRAE=35.833;MAF_USDA=34.783
NC_035088.1	58740109	.	C	T	.	.	MAF_INRAE=30.38;MAF_USDA=34.783
NC_035088.1	58740113	.	G	A	.	.	MAF_USDA=8.696
NC_035088.1	58740116	.	G	T	.	.	MAF_USDA=8.696
NC_035088.1	58740162	.	T	G	.	.	MAF_INRAE=29.747;MAF_USDA=30.435
NC_035088.1	58740165	.	T	C	.	.	MAF_INRAE=35.833;MAF_USDA=34.783
NC_035088.1	58740167	.	T	G	.	.	MAF_INRAE=35.833;MAF_USDA=36.957
NC_035088.1	58740175	.	A	G	.	.	MAF_USDA=34.783
NC_035088.1	58740195	.	T	C	.	.	MAF_INRAE=30.38;MAF_USDA=36.957
NC_035088.1	58740215	.	C	T	.	.	MAF_INRAE=26.316;MAF_USDA=8.696
NC_035088.1	58740219	.	A	T	.	.	MAF_USDA=8.696
NC_035088.1	58740224	.	C	A	.	.	MAF_INRAE=31.646;MAF_USDA=39.13
NC_035088.1	58740247	.	A	G	.	.	MAF_USDA=4.167
NC_035088.1	58740278	.	C	A	.	.	MAF_INRAE=3.797;MAF_USDA=4.878
NC_035088.1	58740324	.	C	A	.	.	MAF_INRAE=38.608
NC_035088.1	58740510	.	T	G	.	.	MAF_INRAE=26.316;MAF_USDA=12.5
NC_035088.1	58740609	.	G	T	.	.	MAF_USDA=4.167
NC_035088.1	58740723	.	C	T	.	.	MAF_INRAE=26.316;MAF_USDA=18.75
NC_035088.1	58740767	.	C	A	.	.	MAF_INRAE=10.0
NC_035088.1	58740769	.	T	C	.	.	MAF_USDA=15.294
NC_035088.1	58740799	.	T	C	.	.	MAF_USDA=10.0
NC_035088.1	58740835	.	G	C	.	.	MAF_USDA=25.0
NC_035088.1	58740907	.	T	A	.	.	MAF_INRAE=26.316;MAF_USDA=44.118
NC_035088.1	58740908	.	C	A	.	.	MAF_USDA=44.118
NC_035088.1	58740924	.	A	T	.	.	MAF_USDA=4.918
NC_035088.1	58740982	.	T	C	.	.	MAF_USDA=1.639
NC_035088.1	58741003	.	C	A	.	.	MAF_USDA=4.918
NC_035088.1	58741031	.	T	C	.	.	MAF_USDA=1.639
NC_035088.1	58741069	.	C	T	.	.	MAF_INRAE=26.316;MAF_USDA=44.706
NC_035088.1	58741145	.	T	G	.	.	MAF_INRAE=32.278;MAF_USDA=21.765
NC_035088.1	58741170	.	C	T	.	.	MAF_INRAE=26.316;MAF_USDA=32.941
NC_035088.1	58741491	.	T	C	.	.	MAF_INRAE=32.278;MAF_USDA=18.824
NC_035088.1	58741495	.	G	A	.	.	MAF_USDA=8.197
NC_035088.1	58741501	.	A	G	.	.	MAF_USDA=5.738
NC_035088.1	58741728	.	A	G	.	.	MAF_INRAE=8.861;MAF_USDA=1.639
NC_035088.1	58741778	.	C	A	.	.	MAF_USDA=4.918
NC_035088.1	58741828	.	C	T	.	.	MAF_USDA=2.459
NC_035088.1	58742036	.	T	C	.	.	MAF_INRAE=38.608;MAF_USDA=45.882
NC_035088.1	58742069	.	G	A	.	.	MAF_USDA=4.918
NC_035088.1	58742102	.	T	A	.	.	MAF_INRAE=32.278;MAF_USDA=33.333
NC_035088.1	58742259	.	C	T	.	.	MAF_USDA=1.639
NC_035088.1	58742350	.	A	C	.	.	MAF_USDA=3.279
NC_035088.1	58742418	.	G	T	.	.	MAF_USDA=4.918
NC_035088.1	58742485	.	G	A	.	.	MAF_INRAE=32.278;MAF_USDA=18.235
NC_035088.1	58742515	.	A	T	.	.	MAF_INRAE=19.62;MAF_USDA=5.882
NC_035088.1	58742640	.	A	G	.	.	MAF_USDA=10.588
NC_035088.1	58742673	.	G	A	.	.	MAF_USDA=8.235
NC_035088.1	58742816	.	C	G	.	.	MAF_INRAE=32.278;MAF_USDA=19.412
NC_035088.1	58742830	.	G	A	.	.	MAF_USDA=18.824
NC_035088.1	58742835	.	T	A	.	.	MAF_USDA=10.588
NC_035088.1	58742884	.	A	G	.	.	MAF_INRAE=10.127;MAF_USDA=39.583
NC_035088.1	58742888	.	G	A	.	.	MAF_INRAE=3.333;MAF_USDA=39.583
NC_035088.1	58742996	.	G	T	.	.	MAF_USDA=2.083
NC_035088.1	58743044	.	A	C	.	.	MAF_INRAE=39.167
NC_035088.1	58743114	.	T	C	.	.	MAF_INRAE=31.646;MAF_USDA=19.643
NC_035088.1	58743138	.	T	C	.	.	MAF_USDA=2.459
NC_035088.1	58743181	.	G	T	.	.	MAF_INRAE=26.316;MAF_USDA=48.235
NC_035088.1	58743333	.	T	C	.	.	MAF_USDA=5.738
NC_035088.1	58743410	.	C	T	.	.	MAF_INRAE=21.053;MAF_USDA=12.941
NC_035088.1	58743472	.	C	T	.	.	MAF_USDA=8.235
NC_035088.1	58743486	.	A	T	.	.	MAF_USDA=7.059
NC_035088.1	58743532	.	C	A	.	.	MAF_INRAE=6.962
NC_035088.1	58743684	.	C	A	.	.	MAF_USDA=11.176
NC_035088.1	58743699	.	T	A	.	.	MAF_INRAE=19.62;MAF_USDA=5.882
NC_035088.1	58743721	.	T	C	.	.	MAF_USDA=1.639
NC_035088.1	58743764	.	T	A	.	.	MAF_INRAE=30.38;MAF_USDA=26.471
NC_035088.1	58743884	.	C	T	.	.	MAF_INRAE=6.962;MAF_USDA=21.176
NC_035088.1	58743885	.	G	A	.	.	MAF_INRAE=41.139;MAF_USDA=38.824
NC_035088.1	58743903	.	T	G	.	.	MAF_INRAE=36.076;MAF_USDA=40.588
NC_035088.1	58744084	.	T	C	.	.	MAF_USDA=4.706
NC_035088.1	58744168	.	C	T	.	.	MAF_USDA=1.639
NC_035088.1	58744206	.	T	C	.	.	MAF_USDA=1.639
NC_035088.1	58744326	.	C	A	.	.	MAF_INRAE=31.013;MAF_USDA=16.471
NC_035088.1	58744359	.	T	A	.	.	MAF_USDA=3.279
NC_035088.1	58744360	.	T	A	.	.	MAF_INRAE=32.278;MAF_USDA=49.18
NC_035088.1	58744363	.	A	T	.	.	MAF_INRAE=5.263;MAF_USDA=31.148
NC_035088.1	58744379	.	T	C	.	.	MAF_INRAE=5.263;MAF_USDA=5.738
NC_035088.1	58744425	.	G	T	.	.	MAF_INRAE=19.62;MAF_USDA=6.471
NC_035088.1	58744440	.	T	G	.	.	MAF_INRAE=36.709;MAF_USDA=41.765
NC_035088.1	58744512	.	A	T	.	.	MAF_INRAE=31.646;MAF_USDA=41.765
NC_035088.1	58744589	.	G	T	.	.	MAF_INRAE=10.526;MAF_USDA=1.639
NC_035088.1	58744661	.	C	T	.	.	MAF_INRAE=21.053;MAF_USDA=17.647
NC_035088.1	58744686	.	T	G	.	.	MAF_INRAE=37.342;MAF_USDA=49.412
NC_035088.1	58744773	.	G	A	.	.	MAF_INRAE=8.861
NC_035088.1	58744886	.	G	A	.	.	MAF_INRAE=5.263;MAF_USDA=24.706
NC_035088.1	58745038	.	C	A	.	.	MAF_INRAE=30.38;MAF_USDA=17.059
NC_035088.1	58745283	.	G	C	.	.	MAF_USDA=1.639
NC_035088.1	58745290	.	C	G	.	.	MAF_INRAE=8.861
NC_035088.1	58745497	.	G	T	.	.	MAF_INRAE=37.975;MAF_USDA=39.583
NC_035088.1	58745532	.	T	G	.	.	MAF_INRAE=37.975;MAF_USDA=44.118
NC_035088.1	58745627	.	C	A	.	.	MAF_USDA=1.639
NC_035088.1	58745650	.	T	C	.	.	MAF_INRAE=2.5;MAF_USDA=1.765
NC_035088.1	58745677	.	G	T	.	.	MAF_INRAE=3.165;MAF_USDA=4.706
NC_035088.1	58745788	.	C	T	.	.	MAF_INRAE=3.797;MAF_USDA=4.706
NC_035088.1	58745870	.	T	C	.	.	MAF_USDA=2.459
NC_035088.1	58745888	.	A	G	.	.	MAF_USDA=14.583
NC_035088.1	58746607	.	G	A	.	.	MAF_INRAE=15.823;MAF_USDA=2.459
NC_035088.1	58746651	.	C	A	.	.	MAF_USDA=22.951
NC_035088.1	58746755	.	C	G	.	.	MAF_USDA=1.639
NC_035088.1	58746765	.	T	C	.	.	MAF_USDA=12.5
NC_035088.1	58746846	.	C	T	.	.	MAF_USDA=10.656
NC_035088.1	58746852	.	C	G	.	.	MAF_USDA=2.459
NC_035088.1	58746877	.	C	A	.	.	MAF_INRAE=50.0;MAF_USDA=27.647
NC_035088.1	58746976	.	C	T	.	.	MAF_USDA=4.918
NC_035088.1	58747009	.	A	T	.	.	MAF_INRAE=49.367;MAF_USDA=26.471
NC_035088.1	58747034	.	A	T	.	.	MAF_USDA=1.639
NC_035088.1	58747228	.	C	T	.	.	MAF_INRAE=40.833;MAF_USDA=12.5
NC_035088.1	58747331	.	A	C	.	.	MAF_INRAE=48.734;MAF_USDA=27.647
NC_035088.1	58747336	.	A	C	.	.	MAF_INRAE=6.329;MAF_USDA=24.118
NC_035088.1	58747538	.	C	T	.	.	MAF_INRAE=5.263;MAF_USDA=2.459
NC_035088.1	58747549	.	G	A	.	.	MAF_INRAE=49.367;MAF_USDA=27.059
NC_035088.1	58747563	.	G	A	.	.	MAF_USDA=14.583
NC_035088.1	58747993	.	C	T	.	.	MAF_USDA=1.639
NC_035088.1	58748039	.	A	T	.	.	MAF_USDA=2.459
NC_035088.1	58748093	.	T	C	.	.	MAF_USDA=1.639
NC_035088.1	58748359	.	C	T	.	.	MAF_INRAE=21.053
NC_035088.1	58748379	.	T	C	.	.	MAF_INRAE=5.263;MAF_USDA=29.412
NC_035088.1	58748457	.	A	G	.	.	MAF_INRAE=5.263;MAF_USDA=5.738
NC_035088.1	58748525	.	C	T	.	.	MAF_USDA=2.459
NC_035088.1	58748530	.	C	G	.	.	MAF_USDA=1.639
NC_035088.1	58748744	.	G	A	.	.	MAF_USDA=10.588
NC_035088.1	58748784	.	T	C	.	.	MAF_INRAE=19.62;MAF_USDA=6.471
NC_035088.1	58748811	.	G	T	.	.	MAF_INRAE=16.667;MAF_USDA=12.941
NC_035088.1	58748829	.	T	C	.	.	MAF_USDA=2.459
NC_035088.1	58748874	.	A	G	.	.	MAF_USDA=1.639
NC_035088.1	58748986	.	G	T	.	.	MAF_INRAE=2.5;MAF_USDA=1.765
NC_035088.1	58749041	.	T	A	.	.	MAF_INRAE=5.263;MAF_USDA=5.738
NC_035088.1	58749315	.	A	C	.	.	MAF_USDA=27.083
NC_035088.1	58749323	.	C	A	.	.	MAF_USDA=37.5
NC_035088.1	58749328	.	A	G	.	.	MAF_USDA=25.0
NC_035088.1	58749334	.	A	G	.	.	MAF_USDA=17.213
NC_035088.1	58749336	.	C	G	.	.	MAF_USDA=23.529
NC_035088.1	58749446	.	C	T	.	.	MAF_USDA=33.333
NC_035088.1	58749447	.	A	G	.	.	MAF_USDA=35.417
NC_035088.1	58749451	.	C	T	.	.	MAF_USDA=37.5
NC_035088.1	58749457	.	A	G	.	.	MAF_USDA=37.5
NC_035088.1	58749459	.	T	C	.	.	MAF_USDA=37.5
NC_035088.1	58749541	.	A	T	.	.	MAF_USDA=4.918
NC_035088.1	58749584	.	T	A	.	.	MAF_INRAE=16.667
NC_035088.1	58749641	.	G	A	.	.	MAF_INRAE=40.0
NC_035088.1	58749726	.	A	G	.	.	MAF_INRAE=36.667
NC_035088.1	58749746	.	C	T	.	.	MAF_INRAE=44.167;MAF_USDA=44.706
NC_035088.1	58749749	.	T	G	.	.	MAF_INRAE=36.667
NC_035088.1	58749750	.	A	G	.	.	MAF_INRAE=36.667
NC_035088.1	58749764	.	T	C	.	.	MAF_INRAE=34.167
NC_035088.1	58749785	.	T	A	.	.	MAF_INRAE=36.667
NC_035088.1	58749789	.	T	A	.	.	MAF_INRAE=36.667
NC_035088.1	58749810	.	T	G	.	.	MAF_INRAE=5.833
NC_035088.1	58749812	.	T	A	.	.	MAF_INRAE=26.667
NC_035088.1	58749819	.	C	A	.	.	MAF_INRAE=37.5
NC_035088.1	58749881	.	G	T	.	.	MAF_INRAE=16.667
NC_035088.1	58749999	.	C	A	.	.	MAF_INRAE=5.263;MAF_USDA=6.557
NC_035088.1	58750171	.	C	T	.	.	MAF_INRAE=19.62;MAF_USDA=5.357
NC_035088.1	58750238	.	G	T	.	.	MAF_USDA=2.083
NC_035088.1	58750437	.	A	G	.	.	MAF_USDA=23.529
NC_035088.1	58750522	.	G	A	.	.	MAF_USDA=10.119
NC_035088.1	58750561	.	C	G	.	.	MAF_INRAE=42.5;MAF_USDA=22.917
NC_035088.1	58750586	.	G	A	.	.	MAF_INRAE=7.5;MAF_USDA=7.059
NC_035088.1	58750620	.	G	T	.	.	MAF_INRAE=7.5;MAF_USDA=7.647
NC_035088.1	58750638	.	G	C	.	.	MAF_INRAE=7.5;MAF_USDA=6.557
NC_035088.1	58751309	.	T	C	.	.	MAF_USDA=43.75
NC_035088.1	58751395	.	C	A	.	.	MAF_USDA=13.529
NC_035088.1	58751557	.	T	A	.	.	MAF_INRAE=31.013;MAF_USDA=16.471
NC_035088.1	58751663	.	C	T	.	.	MAF_USDA=3.279
NC_035088.1	58751685	.	C	T	.	.	MAF_INRAE=21.053;MAF_USDA=13.529
NC_035088.1	58751754	.	C	T	.	.	MAF_INRAE=21.053;MAF_USDA=12.941
NC_035088.1	58751759	.	G	A	.	.	MAF_USDA=10.588
NC_035088.1	58752111	.	A	T	.	.	MAF_USDA=4.918
NC_035088.1	58752115	.	A	G	.	.	MAF_INRAE=21.053;MAF_USDA=14.118
NC_035088.1	58752239	.	G	C	.	.	MAF_INRAE=5.263;MAF_USDA=28.235
NC_035088.1	58752251	.	G	A	.	.	MAF_INRAE=14.557;MAF_USDA=5.882
NC_035088.1	58752308	.	G	T	.	.	MAF_INRAE=8.333;MAF_USDA=16.471
NC_035088.1	58752338	.	G	A	.	.	MAF_INRAE=17.722;MAF_USDA=27.059
NC_035088.1	58752349	.	C	A	.	.	MAF_USDA=13.529
NC_035088.1	58752441	.	G	C	.	.	MAF_INRAE=15.19;MAF_USDA=2.459
NC_035088.1	58752443	.	C	A	.	.	MAF_INRAE=8.333
NC_035088.1	58752451	.	G	A	.	.	MAF_INRAE=21.053;MAF_USDA=14.118
NC_035088.1	58752601	.	C	A	.	.	MAF_INRAE=8.333;MAF_USDA=2.459
NC_035088.1	58752683	.	C	T	.	.	MAF_USDA=9.836
NC_035088.1	58752717	.	G	T	.	.	MAF_USDA=3.279
NC_035088.1	58752726	.	G	A	.	.	MAF_USDA=1.639
NC_035088.1	58752888	.	G	T	.	.	MAF_USDA=2.459
NC_035088.1	58753051	.	C	A	.	.	MAF_INRAE=8.333
NC_035088.1	58753167	.	G	A	.	.	MAF_INRAE=21.053;MAF_USDA=14.118
NC_035088.1	58753178	.	A	T	.	.	MAF_USDA=20.0
NC_035088.1	58753196	.	G	A	.	.	MAF_USDA=10.588
NC_035088.1	58753239	.	C	T	.	.	MAF_USDA=1.639
NC_035088.1	58753293	.	T	A	.	.	MAF_INRAE=21.053;MAF_USDA=13.529
NC_035088.1	58753297	.	A	G	.	.	MAF_USDA=13.529
NC_035088.1	58753389	.	C	T	.	.	MAF_INRAE=17.089;MAF_USDA=28.235
NC_035088.1	58753390	.	G	A	.	.	MAF_INRAE=8.861
NC_035088.1	58753419	.	G	A	.	.	MAF_USDA=4.098
NC_035088.1	58753461	.	G	A	.	.	MAF_USDA=1.639
NC_035088.1	58753635	.	A	G	.	.	MAF_USDA=2.459
NC_035088.1	58753643	.	G	C	.	.	MAF_INRAE=50.0;MAF_USDA=27.647
NC_035088.1	58753755	.	C	T	.	.	MAF_INRAE=7.5;MAF_USDA=7.647
NC_035088.1	58753842	.	A	G	.	.	MAF_USDA=20.588
NC_035088.1	58753909	.	G	A	.	.	MAF_USDA=2.459
NC_035088.1	58754056	.	G	A	.	.	MAF_USDA=20.0
NC_035088.1	58754063	.	T	G	.	.	MAF_USDA=42.941
NC_035088.1	58754245	.	G	C	.	.	MAF_USDA=3.279
NC_035088.1	58754259	.	T	C	.	.	MAF_INRAE=21.053;MAF_USDA=14.118
NC_035088.1	58754260	.	C	T	.	.	MAF_INRAE=42.5;MAF_USDA=31.176
NC_035088.1	58754261	.	G	A	.	.	MAF_INRAE=15.833;MAF_USDA=13.529
NC_035088.1	58754292	.	G	A	.	.	MAF_INRAE=16.667;MAF_USDA=13.529
NC_035088.1	58754306	.	A	T	.	.	MAF_USDA=1.639
NC_035088.1	58754373	.	C	T	.	.	MAF_INRAE=16.667;MAF_USDA=13.529
NC_035088.1	58754469	.	T	C	.	.	MAF_USDA=23.77
NC_035088.1	58754924	.	A	C	.	.	MAF_USDA=3.279
NC_035088.1	58755072	.	C	T	.	.	MAF_USDA=4.098
NC_035088.1	58755128	.	G	T	.	.	MAF_USDA=4.118
NC_035088.1	58755342	.	C	A	.	.	MAF_INRAE=5.263;MAF_USDA=4.918
NC_035088.1	58755458	.	T	C	.	.	MAF_INRAE=31.013;MAF_USDA=31.25
NC_035088.1	58755479	.	A	G	.	.	MAF_INRAE=21.053;MAF_USDA=15.882
NC_035088.1	58755561	.	G	T	.	.	MAF_INRAE=5.263;MAF_USDA=5.738
NC_035088.1	58755575	.	T	C	.	.	MAF_INRAE=49.367;MAF_USDA=14.706
NC_035088.1	58755885	.	C	G	.	.	MAF_USDA=3.279
NC_035088.1	58756151	.	G	T	.	.	MAF_INRAE=50.0;MAF_USDA=32.353
NC_035088.1	58756214	.	G	A	.	.	MAF_INRAE=7.5;MAF_USDA=8.235
NC_035088.1	58756372	.	C	A	.	.	MAF_USDA=17.647
NC_035088.1	58756383	.	G	T	.	.	MAF_USDA=4.098
NC_035088.1	58756473	.	T	C	.	.	MAF_INRAE=16.667;MAF_USDA=12.5
NC_035088.1	58756540	.	T	C	.	.	MAF_USDA=12.941
NC_035088.1	58756682	.	C	T	.	.	MAF_INRAE=3.797;MAF_USDA=10.417
NC_035088.1	58756719	.	T	A	.	.	MAF_USDA=12.941
NC_035088.1	58756734	.	G	T	.	.	MAF_USDA=1.765
NC_035088.1	58756762	.	G	A	.	.	MAF_INRAE=7.5;MAF_USDA=8.235
NC_035088.1	58756768	.	T	C	.	.	MAF_USDA=3.279
NC_035088.1	58756801	.	C	A	.	.	MAF_USDA=4.098
NC_035088.1	58756993	.	G	A	.	.	MAF_USDA=3.279
NC_035088.1	58756997	.	G	A	.	.	MAF_INRAE=8.861
NC_035088.1	58757009	.	C	T	.	.	MAF_USDA=18.824
NC_035088.1	58757039	.	T	A	.	.	MAF_INRAE=16.667;MAF_USDA=12.941
NC_035088.1	58757162	.	A	T	.	.	MAF_INRAE=5.263;MAF_USDA=5.738
NC_035088.1	58757196	.	G	T	.	.	MAF_USDA=1.639
NC_035088.1	58757233	.	C	T	.	.	MAF_USDA=4.098
NC_035088.1	58757420	.	C	T	.	.	MAF_INRAE=9.167;MAF_USDA=5.882
NC_035088.1	58757433	.	C	T	.	.	MAF_INRAE=15.823;MAF_USDA=1.639
NC_035088.1	58757446	.	G	A	.	.	MAF_USDA=4.098
NC_035088.1	58757531	.	T	C	.	.	MAF_INRAE=10.526
NC_035088.1	58757656	.	C	A	.	.	MAF_INRAE=21.053
NC_035088.1	58757692	.	G	A	.	.	MAF_USDA=12.941
NC_035088.1	58757718	.	G	A	.	.	MAF_USDA=2.083
NC_035088.1	58757996	.	C	G	.	.	MAF_INRAE=21.053
NC_035088.1	58758252	.	A	G	.	.	MAF_INRAE=25.833;MAF_USDA=25.0
NC_035088.1	58758274	.	T	G	.	.	MAF_INRAE=16.667;MAF_USDA=12.941
NC_035088.1	58758288	.	G	T	.	.	MAF_USDA=2.353
NC_035088.1	58758293	.	C	T	.	.	MAF_USDA=7.5
NC_035088.1	58758325	.	GTTTTTTC	GTTTTTTA	.	.	MAF_USDA=10.87
NC_035088.1	58758332	.	C	A	.	.	MAF_INRAE=31.646
NC_035088.1	58758434	.	A	G	.	.	MAF_USDA=18.824
NC_035088.1	58758459	.	T	C	.	.	MAF_USDA=3.279
NC_035088.1	58758486	.	C	T	.	.	MAF_INRAE=2.5;MAF_USDA=1.639
NC_035088.1	58758488	.	C	T	.	.	MAF_INRAE=32.278;MAF_USDA=33.333
NC_035088.1	58758578	.	T	A	.	.	MAF_INRAE=8.861
NC_035088.1	58758581	.	G	C	.	.	MAF_USDA=1.765
NC_035088.1	58758667	.	T	G	.	.	MAF_USDA=3.279
NC_035088.1	58758687	.	C	T	.	.	MAF_USDA=11.176
NC_035088.1	58758703	.	T	G	.	.	MAF_USDA=17.647
NC_035088.1	58758709	.	C	A	.	.	MAF_INRAE=21.053
NC_035088.1	58758723	.	C	A	.	.	MAF_INRAE=15.823;MAF_USDA=2.459
NC_035088.1	58758746	.	T	G	.	.	MAF_INRAE=10.526;MAF_USDA=12.941
NC_035088.1	58758820	.	A	G	.	.	MAF_USDA=3.279
NC_035088.1	58758872	.	A	G	.	.	MAF_INRAE=47.368;MAF_USDA=13.934
NC_035088.1	58758884	.	A	G	.	.	MAF_USDA=1.667
NC_035088.1	58759011	.	C	A	.	.	MAF_USDA=4.918
NC_035088.1	58759018	.	G	T	.	.	MAF_USDA=17.059
NC_035088.1	58759084	.	A	C	.	.	MAF_USDA=2.083
NC_035088.1	58759090	.	T	G	.	.	MAF_USDA=2.459
NC_035088.1	58759166	.	T	A	.	.	MAF_INRAE=26.582;MAF_USDA=38.824
NC_035088.1	58759171	.	A	T	.	.	MAF_USDA=3.279
NC_035088.1	58759220	.	C	A	.	.	MAF_INRAE=32.278;MAF_USDA=18.235
NC_035088.1	58759231	.	C	T	.	.	MAF_INRAE=46.203;MAF_USDA=40.0
NC_035088.1	58759329	.	G	A	.	.	MAF_INRAE=12.025;MAF_USDA=15.882
NC_035088.1	58759334	.	G	A	.	.	MAF_USDA=1.639
NC_035088.1	58759503	.	G	A	.	.	MAF_INRAE=5.696;MAF_USDA=1.765
NC_035088.1	58759799	.	G	A	.	.	MAF_INRAE=37.975;MAF_USDA=40.588
NC_035088.1	58759921	.	T	C	.	.	MAF_USDA=7.647
NC_035088.1	58759927	.	A	T	.	.	MAF_INRAE=5.263
NC_035088.1	58759984	.	G	A	.	.	MAF_USDA=1.639
NC_035088.1	58760168	.	G	A	.	.	MAF_USDA=4.918
NC_035088.1	58760300	.	C	T	.	.	MAF_INRAE=3.165;MAF_USDA=18.824
NC_035088.1	58760317	.	T	A	.	.	MAF_INRAE=8.861;MAF_USDA=5.294
NC_035088.1	58760334	.	G	A	.	.	MAF_INRAE=41.139;MAF_USDA=44.706
NC_035088.1	58760396	.	C	T	.	.	MAF_INRAE=32.911;MAF_USDA=19.412
NC_035088.1	58760404	.	C	T	.	.	MAF_INRAE=27.848;MAF_USDA=20.0
NC_035088.1	58760436	.	C	T	.	.	MAF_INRAE=32.278;MAF_USDA=18.824
NC_035088.1	58760658	.	G	T	.	.	MAF_INRAE=32.911;MAF_USDA=18.824
NC_035088.1	58760815	.	C	G	.	.	MAF_INRAE=10.526
NC_035088.1	58760825	.	T	C	.	.	MAF_USDA=6.557
NC_035088.1	58760830	.	G	A	.	.	MAF_USDA=6.557
NC_035088.1	58760940	.	C	A	.	.	MAF_INRAE=32.278;MAF_USDA=19.412
NC_035088.1	58760979	.	C	G	.	.	MAF_INRAE=21.053;MAF_USDA=2.459
NC_035088.1	58761102	.	A	G	.	.	MAF_INRAE=21.519;MAF_USDA=3.529
NC_035088.1	58761191	.	T	C	.	.	MAF_USDA=1.639
NC_035088.1	58761327	.	G	A	.	.	MAF_USDA=5.738
NC_035088.1	58761345	.	G	A	.	.	MAF_USDA=5.738
NC_035088.1	58761448	.	T	C	.	.	MAF_INRAE=41.139;MAF_USDA=48.171
NC_035088.1	58761477	.	T	G	.	.	MAF_INRAE=41.139;MAF_USDA=48.824
NC_035088.1	58761748	.	A	G	.	.	MAF_INRAE=7.5
NC_035088.1	58761771	.	C	G	.	.	MAF_INRAE=37.975;MAF_USDA=45.882
NC_035088.1	58761816	.	T	C	.	.	MAF_USDA=1.639
NC_035088.1	58761875	.	G	A	.	.	MAF_INRAE=20.886;MAF_USDA=4.118
NC_035088.1	58761903	.	C	G	.	.	MAF_INRAE=26.582;MAF_USDA=35.294
NC_035088.1	58761932	.	G	A	.	.	MAF_INRAE=19.62;MAF_USDA=14.583
NC_035088.1	58761955	.	C	T	.	.	MAF_INRAE=5.063;MAF_USDA=1.765
NC_035088.1	58761975	.	G	A	.	.	MAF_USDA=2.459
NC_035088.1	58761990	.	C	A	.	.	MAF_USDA=4.918
NC_035088.1	58761999	.	A	C	.	.	MAF_INRAE=40.506;MAF_USDA=44.706
NC_035088.1	58762027	.	G	A	.	.	MAF_USDA=4.118
NC_035088.1	58762079	.	A	T	.	.	MAF_INRAE=21.667;MAF_USDA=2.083
NC_035088.1	58762102	.	A	G	.	.	MAF_INRAE=21.053;MAF_USDA=2.459
NC_035088.1	58762169	.	G	T	.	.	MAF_INRAE=5.696;MAF_USDA=1.176
NC_035088.1	58762240	.	C	T	.	.	MAF_INRAE=10.526;MAF_USDA=17.47
NC_035088.1	58762329	.	G	A	.	.	MAF_INRAE=47.368;MAF_USDA=45.294
NC_035088.1	58762340	.	T	A	.	.	MAF_INRAE=21.053;MAF_USDA=26.471
NC_035088.1	58762342	.	T	A	.	.	MAF_USDA=26.471
NC_035088.1	58762352	.	G	T	.	.	MAF_USDA=5.738
NC_035088.1	58762365	.	T	A	.	.	MAF_USDA=15.294
NC_035088.1	58762509	.	T	A	.	.	MAF_INRAE=39.167;MAF_USDA=33.333
NC_035088.1	58762553	.	T	C	.	.	MAF_INRAE=32.278;MAF_USDA=18.824
NC_035088.1	58762787	.	G	A	.	.	MAF_INRAE=41.139;MAF_USDA=48.824
NC_035088.1	58762808	.	G	T	.	.	MAF_INRAE=26.582;MAF_USDA=29.412
NC_035088.1	58762839	.	A	G	.	.	MAF_INRAE=21.519;MAF_USDA=11.765
NC_035088.1	58762855	.	C	T	.	.	MAF_USDA=5.738
NC_035088.1	58762900	.	C	T	.	.	MAF_INRAE=32.278;MAF_USDA=18.824
NC_035088.1	58763047	.	C	A	.	.	MAF_INRAE=8.333;MAF_USDA=5.294
NC_035088.1	58763055	.	A	C	.	.	MAF_INRAE=21.053;MAF_USDA=2.459
NC_035088.1	58763103	.	A	C	.	.	MAF_INRAE=41.139;MAF_USDA=46.471
NC_035088.1	58763126	.	G	A	.	.	MAF_INRAE=21.053;MAF_USDA=3.279
NC_035088.1	58763128	.	C	T	.	.	MAF_USDA=4.098
NC_035088.1	58763170	.	C	G	.	.	MAF_USDA=6.557
NC_035088.1	58763184	.	G	A	.	.	MAF_INRAE=41.772;MAF_USDA=45.882
NC_035088.1	58763189	.	G	A	.	.	MAF_INRAE=21.053;MAF_USDA=3.279
NC_035088.1	58763199	.	G	C	.	.	MAF_USDA=1.639
NC_035088.1	58763293	.	C	T	.	.	MAF_INRAE=31.646;MAF_USDA=18.452
NC_035088.1	58763322	.	T	C	.	.	MAF_INRAE=21.053;MAF_USDA=2.5
NC_035088.1	58763347	.	C	T	.	.	MAF_INRAE=31.646;MAF_USDA=17.262
NC_035088.1	58763388	.	G	A	.	.	MAF_INRAE=47.368;MAF_USDA=48.214
NC_035088.1	58763394	.	T	G	.	.	MAF_USDA=4.167
NC_035088.1	58763399	.	C	A	.	.	MAF_USDA=4.167
NC_035088.1	58763412	.	C	A	.	.	MAF_USDA=2.5
NC_035088.1	58763578	.	A	G	.	.	MAF_USDA=27.083
NC_035088.1	58763758	.	T	G	.	.	MAF_INRAE=10.526;MAF_USDA=19.565
NC_035088.1	58763794	.	T	C	.	.	MAF_USDA=27.083
NC_035088.1	58763810	.	G	T	.	.	MAF_USDA=10.0
NC_035088.1	58763813	.	G	A	.	.	MAF_USDA=44.643
NC_035088.1	58763851	.	C	A	.	.	MAF_INRAE=10.526
NC_035088.1	58763881	.	A	G	.	.	MAF_INRAE=21.053;MAF_USDA=2.459
NC_035088.1	58764016	.	G	A	.	.	MAF_INRAE=21.053;MAF_USDA=2.459
NC_035088.1	58764079	.	A	T	.	.	MAF_INRAE=28.481;MAF_USDA=19.412
NC_035088.1	58764093	.	C	G	.	.	MAF_USDA=1.765
NC_035088.1	58764127	.	T	C	.	.	MAF_USDA=3.279
NC_035088.1	58764240	.	G	A	.	.	MAF_USDA=3.279
NC_035088.1	58764256	.	A	G	.	.	MAF_INRAE=21.053;MAF_USDA=3.279
NC_035088.1	58764284	.	C	T	.	.	MAF_USDA=3.279
NC_035088.1	58764384	.	G	A	.	.	MAF_INRAE=39.167;MAF_USDA=47.059
NC_035088.1	58764430	.	A	T	.	.	MAF_INRAE=10.526
NC_035088.1	58764493	.	T	A	.	.	MAF_USDA=14.583
NC_035088.1	58764546	.	A	G	.	.	MAF_INRAE=32.278;MAF_USDA=18.235
NC_035088.1	58764670	.	A	G	.	.	MAF_INRAE=3.165
NC_035088.1	58764680	.	T	A	.	.	MAF_INRAE=32.278;MAF_USDA=18.824
NC_035088.1	58764695	.	G	A	.	.	MAF_INRAE=29.114;MAF_USDA=20.0
NC_035088.1	58764705	.	T	G	.	.	MAF_INRAE=21.519;MAF_USDA=27.647
NC_035088.1	58764720	.	A	C	.	.	MAF_INRAE=21.519;MAF_USDA=27.647
NC_035088.1	58764808	.	A	C	.	.	MAF_USDA=13.529
NC_035088.1	58764831	.	A	G	.	.	MAF_INRAE=3.165;MAF_USDA=2.083
NC_035088.1	58765222	.	C	G	.	.	MAF_INRAE=32.911;MAF_USDA=19.412
NC_035088.1	58765338	.	A	G	.	.	MAF_USDA=17.059
NC_035088.1	58765358	.	C	T	.	.	MAF_USDA=1.765
NC_035088.1	58765433	.	G	A	.	.	MAF_USDA=1.639
NC_035088.1	58765492	.	G	A	.	.	MAF_USDA=3.333
NC_035088.1	58765663	.	T	C	.	.	MAF_INRAE=43.038;MAF_USDA=42.353
NC_035088.1	58765672	.	C	G	.	.	MAF_USDA=2.459
NC_035088.1	58765684	.	A	G	.	.	MAF_USDA=18.235
NC_035088.1	58765749	.	G	A	.	.	MAF_INRAE=29.114;MAF_USDA=19.412
NC_035088.1	58765752	.	C	T	.	.	MAF_INRAE=3.165;MAF_USDA=17.059
NC_035088.1	58765791	.	C	T	.	.	MAF_INRAE=46.203;MAF_USDA=45.882
NC_035088.1	58765852	.	G	A	.	.	MAF_USDA=45.833
NC_035088.1	58765882	.	G	A	.	.	MAF_INRAE=8.333;MAF_USDA=5.738
NC_035088.1	58765894	.	G	A	.	.	MAF_INRAE=8.861;MAF_USDA=4.706
NC_035088.1	58765907	.	C	T	.	.	MAF_USDA=5.738
NC_035088.1	58765973	.	A	G	.	.	MAF_INRAE=37.975;MAF_USDA=24.118
NC_035088.1	58765980	.	C	T	.	.	MAF_USDA=4.098
NC_035088.1	58765987	.	T	A	.	.	MAF_USDA=18.235
NC_035088.1	58766010	.	C	A	.	.	MAF_USDA=1.639
NC_035088.1	58766105	.	G	A	.	.	MAF_USDA=2.353
NC_035088.1	58766107	.	G	A	.	.	MAF_INRAE=21.667;MAF_USDA=6.471
NC_035088.1	58766128	.	T	G	.	.	MAF_USDA=4.706
NC_035088.1	58766180	.	G	A	.	.	MAF_INRAE=8.333;MAF_USDA=3.279
NC_035088.1	58766231	.	T	C	.	.	MAF_INRAE=3.165;MAF_USDA=17.647
NC_035088.1	58766573	.	C	A	.	.	MAF_INRAE=41.139;MAF_USDA=29.508
NC_035088.1	58766600	.	C	T	.	.	MAF_USDA=2.083
NC_035088.1	58766629	.	C	A	.	.	MAF_USDA=1.639
NC_035088.1	58766705	.	G	A	.	.	MAF_USDA=18.235
NC_035088.1	58766772	.	T	G	.	.	MAF_USDA=17.647
NC_035088.1	58766778	.	A	T	.	.	MAF_USDA=17.647
NC_035088.1	58766805	.	A	T	.	.	MAF_USDA=2.459
NC_035088.1	58766938	.	C	A	.	.	MAF_USDA=2.459
NC_035088.1	58766952	.	T	A	.	.	MAF_USDA=18.824
NC_035088.1	58766977	.	A	G	.	.	MAF_INRAE=5.263
NC_035088.1	58766981	.	T	C	.	.	MAF_INRAE=41.139;MAF_USDA=47.647
NC_035088.1	58767084	.	G	A	.	.	MAF_USDA=17.647
NC_035088.1	58767149	.	A	T	.	.	MAF_USDA=2.5
NC_035088.1	58767187	.	A	T	.	.	MAF_USDA=4.098
NC_035088.1	58767208	.	T	G	.	.	MAF_USDA=10.417
NC_035088.1	58767211	.	A	T	.	.	MAF_USDA=10.417
NC_035088.1	58767216	.	G	C,A	.	.	MAF_INRAE=10.526
NC_035088.1	58767250	.	G	A	.	.	MAF_USDA=5.738
NC_035088.1	58767277	.	T	G	.	.	MAF_USDA=3.279
NC_035088.1	58767304	.	C	T	.	.	MAF_USDA=4.918
NC_035088.1	58767343	.	G	T	.	.	MAF_USDA=1.639
NC_035088.1	58767347	.	A	G	.	.	MAF_INRAE=21.053;MAF_USDA=2.459
NC_035088.1	58767361	.	G	T	.	.	MAF_USDA=18.235
NC_035088.1	58767397	.	A	T	.	.	MAF_USDA=2.459
NC_035088.1	58767402	.	G	T	.	.	MAF_INRAE=27.215;MAF_USDA=18.235
NC_035088.1	58767453	.	C	T	.	.	MAF_USDA=2.459
NC_035088.1	58767543	.	G	T	.	.	MAF_USDA=5.738
NC_035088.1	58767573	.	G	A	.	.	MAF_INRAE=10.526
NC_035088.1	58767593	.	G	C	.	.	MAF_INRAE=10.0;MAF_USDA=4.706
NC_035088.1	58767613	.	G	T	.	.	MAF_USDA=2.083
NC_035088.1	58767703	.	T	G	.	.	MAF_USDA=45.833
NC_035088.1	58767757	.	G	A	.	.	MAF_INRAE=1.667;MAF_USDA=15.476
NC_035088.1	58767763	.	G	A	.	.	MAF_USDA=43.452
NC_035088.1	58767770	.	T	A	.	.	MAF_INRAE=23.333;MAF_USDA=4.762
NC_035088.1	58767821	.	T	G	.	.	MAF_USDA=21.176
NC_035088.1	58767859	.	T	G	.	.	MAF_USDA=18.824
NC_035088.1	58767893	.	A	C	.	.	MAF_USDA=2.083
NC_035088.1	58767940	.	G	A	.	.	MAF_INRAE=31.646;MAF_USDA=22.941
NC_035088.1	58767981	.	G	A	.	.	MAF_USDA=4.098
NC_035088.1	58767982	.	C	G	.	.	MAF_USDA=3.279
NC_035088.1	58767990	.	G	A	.	.	MAF_USDA=3.279
NC_035088.1	58768017	.	C	T	.	.	MAF_USDA=4.098
NC_035088.1	58768023	.	C	T	.	.	MAF_USDA=4.098
NC_035088.1	58768028	.	C	T	.	.	MAF_USDA=4.098
NC_035088.1	58768100	.	A	G	.	.	MAF_USDA=22.941
NC_035088.1	58768116	.	T	C	.	.	MAF_USDA=3.279
NC_035088.1	58768147	.	C	T	.	.	MAF_USDA=19.412
NC_035088.1	58768212	.	A	C	.	.	MAF_USDA=3.529
NC_035088.1	58768257	.	G	A	.	.	MAF_USDA=5.738
NC_035088.1	58768311	.	C	T	.	.	MAF_INRAE=7.5;MAF_USDA=8.235
NC_035088.1	58768312	.	G	A	.	.	MAF_INRAE=25.949;MAF_USDA=6.471
NC_035088.1	58768383	.	G	T	.	.	MAF_USDA=2.459
NC_035088.1	58768473	.	C	G	.	.	MAF_USDA=18.235
NC_035088.1	58768521	.	C	G	.	.	MAF_USDA=25.294
NC_035088.1	58768551	.	C	T	.	.	MAF_USDA=4.098
NC_035088.1	58768641	.	G	A	.	.	MAF_INRAE=6.667
NC_035088.1	58768648	.	C	T	.	.	MAF_INRAE=37.975;MAF_USDA=24.706
NC_035088.1	58768659	.	T	C	.	.	MAF_INRAE=21.053;MAF_USDA=2.459
NC_035088.1	58768724	.	T	G	.	.	MAF_USDA=3.279
NC_035088.1	58768804	.	T	A	.	.	MAF_USDA=3.529
NC_035088.1	58768926	.	G	A	.	.	MAF_USDA=17.647
NC_035088.1	58768967	.	T	A	.	.	MAF_USDA=20.588
NC_035088.1	58768981	.	C	G	.	.	MAF_USDA=12.941
NC_035088.1	58768982	.	T	G	.	.	MAF_USDA=12.941
NC_035088.1	58768989	.	G	A	.	.	MAF_USDA=33.333
NC_035088.1	58769007	.	C	G	.	.	MAF_USDA=13.529
NC_035088.1	58769008	.	T	G	.	.	MAF_USDA=13.529
NC_035088.1	58769019	.	T	A	.	.	MAF_USDA=20.833
NC_035088.1	58769041	.	G	A	.	.	MAF_INRAE=42.105;MAF_USDA=22.619
NC_035088.1	58769098	.	A	C	.	.	MAF_USDA=18.235
NC_035088.1	58769138	.	G	T	.	.	MAF_USDA=18.235
NC_035088.1	58769140	.	C	A	.	.	MAF_USDA=2.459
NC_035088.1	58769151	.	C	A	.	.	MAF_USDA=14.583
NC_035088.1	58769248	.	C	T	.	.	MAF_USDA=2.459
NC_035088.1	58769294	.	C	A	.	.	MAF_USDA=47.917
NC_035088.1	58769360	.	T	G	.	.	MAF_USDA=23.913
NC_035088.1	58771253	.	C	T	.	.	MAF_INRAE=39.474;MAF_USDA=21.176
NC_035088.1	58771262	.	T	A	.	.	MAF_USDA=2.083
NC_035088.1	58771354	.	A	C	.	.	MAF_INRAE=41.139;MAF_USDA=33.333
NC_035088.1	58771386	.	G	A	.	.	MAF_INRAE=16.456;MAF_USDA=1.639
NC_035088.1	58771408	.	G	A	.	.	MAF_USDA=2.459
NC_035088.1	58771584	.	T	C	.	.	MAF_USDA=18.235
NC_035088.1	58771657	.	A	G	.	.	MAF_USDA=18.824
NC_035088.1	58771683	.	C	T	.	.	MAF_USDA=18.235
NC_035088.1	58771752	.	T	C	.	.	MAF_USDA=17.647
NC_035088.1	58771767	.	G	A	.	.	MAF_USDA=17.059
NC_035088.1	58771794	.	G	A	.	.	MAF_USDA=2.459
NC_035088.1	58771869	.	C	T	.	.	MAF_INRAE=2.5
NC_035088.1	58771876	.	A	G	.	.	MAF_INRAE=9.494;MAF_USDA=4.706
NC_035088.1	58771894	.	G	A	.	.	MAF_USDA=2.459
NC_035088.1	58771959	.	T	G	.	.	MAF_USDA=18.824
NC_035088.1	58771976	.	T	C	.	.	MAF_USDA=24.118
NC_035088.1	58772013	.	G	A	.	.	MAF_INRAE=21.053
NC_035088.1	58772015	.	T	C	.	.	MAF_USDA=1.639
NC_035088.1	58772038	.	T	C	.	.	MAF_INRAE=26.582;MAF_USDA=34.118
NC_035088.1	58772088	.	C	T	.	.	MAF_USDA=4.098
NC_035088.1	58772156	.	T	C	.	.	MAF_USDA=18.235
NC_035088.1	58772190	.	T	C	.	.	MAF_USDA=5.738
NC_035088.1	58772234	.	G	T	.	.	MAF_USDA=18.235
NC_035088.1	58772300	.	A	T	.	.	MAF_USDA=18.235
NC_035088.1	58772363	.	C	G	.	.	MAF_USDA=17.647
NC_035088.1	58772376	.	G	A	.	.	MAF_USDA=3.279
NC_035088.1	58772422	.	A	T	.	.	MAF_INRAE=19.62;MAF_USDA=24.118
NC_035088.1	58772423	.	A	C	.	.	MAF_USDA=3.529
NC_035088.1	58772482	.	G	A	.	.	MAF_USDA=4.098
NC_035088.1	58772489	.	G	A	.	.	MAF_USDA=3.279
NC_035088.1	58772531	.	C	T	.	.	MAF_INRAE=29.747;MAF_USDA=48.824
NC_035088.1	58772638	.	T	C	.	.	MAF_USDA=10.417
NC_035088.1	58772652	.	G	T	.	.	MAF_INRAE=27.215;MAF_USDA=32.738
NC_035088.1	58772663	.	G	A	.	.	MAF_USDA=17.857
NC_035088.1	58772678	.	G	T	.	.	MAF_INRAE=21.519;MAF_USDA=4.167
NC_035088.1	58772697	.	A	G	.	.	MAF_INRAE=26.582;MAF_USDA=14.881
NC_035088.1	58772703	.	C	A	.	.	MAF_USDA=3.333
NC_035088.1	58772718	.	G	T	.	.	MAF_INRAE=26.582;MAF_USDA=34.524
NC_035088.1	58772739	.	C	A	.	.	MAF_INRAE=3.165;MAF_USDA=16.667
NC_035088.1	58772753	.	G	A	.	.	MAF_INRAE=21.519;MAF_USDA=4.167
NC_035088.1	58772809	.	T	A	.	.	MAF_USDA=5.0
NC_035088.1	58772842	.	T	A	.	.	MAF_USDA=3.333
NC_035088.1	58772894	.	G	A	.	.	MAF_INRAE=35.443;MAF_USDA=35.882
NC_035088.1	58772980	.	A	G	.	.	MAF_USDA=19.277
NC_035088.1	58773008	.	A	T	.	.	MAF_USDA=20.732
NC_035088.1	58773074	.	T	C	.	.	MAF_INRAE=15.823;MAF_USDA=2.586
NC_035088.1	58773093	.	G	C	.	.	MAF_USDA=19.512
NC_035088.1	58773212	.	C	A	.	.	MAF_INRAE=26.582;MAF_USDA=16.667
NC_035088.1	58773253	.	A	T	.	.	MAF_USDA=2.083
NC_035088.1	58773254	.	G	T	.	.	MAF_USDA=2.083
NC_035088.1	58773255	.	A	T	.	.	MAF_USDA=2.083
NC_035088.1	58773314	.	A	T	.	.	MAF_INRAE=29.114;MAF_USDA=31.25
NC_035088.1	58773419	.	C	A	.	.	MAF_INRAE=3.165;MAF_USDA=17.857
NC_035088.1	58773426	.	A	C	.	.	MAF_INRAE=3.797;MAF_USDA=8.333
NC_035088.1	58773453	.	C	T	.	.	MAF_INRAE=26.582;MAF_USDA=14.881
NC_035088.1	58773516	.	A	T	.	.	MAF_USDA=17.262
NC_035088.1	58773531	.	G	A	.	.	MAF_INRAE=21.667;MAF_USDA=7.143
NC_035088.1	58773662	.	T	A	.	.	MAF_USDA=14.583
NC_035088.1	58773795	.	G	T	.	.	MAF_USDA=18.235
NC_035088.1	58773841	.	A	G	.	.	MAF_USDA=18.235
NC_035088.1	58773946	.	G	A	.	.	MAF_USDA=4.098
NC_035088.1	58773973	.	A	T	.	.	MAF_USDA=2.459
NC_035088.1	58774353	.	A	G	.	.	MAF_USDA=17.059
NC_035088.1	58774363	.	A	G	.	.	MAF_USDA=17.059
NC_035088.1	58774443	.	A	G	.	.	MAF_USDA=18.235
NC_035088.1	58774446	.	G	A	.	.	MAF_INRAE=25.0;MAF_USDA=15.882
NC_035088.1	58774660	.	T	C	.	.	MAF_USDA=4.118
NC_035088.1	58774711	.	G	A	.	.	MAF_USDA=3.529
NC_035088.1	58774731	.	G	A	.	.	MAF_USDA=33.333
NC_035088.1	58774733	.	C	G	.	.	MAF_INRAE=49.167;MAF_USDA=33.333
NC_035088.1	58774736	.	G	T	.	.	MAF_INRAE=49.167;MAF_USDA=21.176
NC_035088.1	58774762	.	T	A	.	.	MAF_INRAE=15.823;MAF_USDA=3.279
NC_035088.1	58774797	.	A	T	.	.	MAF_INRAE=48.101;MAF_USDA=30.588
NC_035088.1	58774804	.	T	A	.	.	MAF_USDA=3.279
NC_035088.1	58774842	.	G	A	.	.	MAF_USDA=1.639
NC_035088.1	58774879	.	T	A	.	.	MAF_INRAE=8.228;MAF_USDA=4.706
NC_035088.1	58774898	.	G	C	.	.	MAF_INRAE=40.506;MAF_USDA=19.412
NC_035088.1	58775146	.	TG	TC	.	.	MAF_USDA=22.917
NC_035088.1	58775147	.	G	C	.	.	MAF_INRAE=19.62
NC_035088.1	58775388	.	A	T	.	.	MAF_USDA=4.098
NC_035088.1	58775540	.	C	T	.	.	MAF_INRAE=25.949;MAF_USDA=44.706
NC_035088.1	58775627	.	G	T	.	.	MAF_USDA=3.279
NC_035088.1	58775655	.	G	A	.	.	MAF_INRAE=19.62;MAF_USDA=5.882
NC_035088.1	58775749	.	C	G	.	.	MAF_USDA=5.882
NC_035088.1	58775763	.	G	A	.	.	MAF_USDA=1.639
NC_035088.1	58776004	.	C	T	.	.	MAF_INRAE=18.354;MAF_USDA=18.235
NC_035088.1	58776147	.	G	A	.	.	MAF_INRAE=19.62;MAF_USDA=18.235
NC_035088.1	58776188	.	G	A	.	.	MAF_USDA=4.098
NC_035088.1	58776545	.	C	A	.	.	MAF_USDA=4.918
NC_035088.1	58776617	.	A	T	.	.	MAF_USDA=7.377
NC_035088.1	58776641	.	C	A	.	.	MAF_USDA=14.583
NC_035088.1	58776729	.	G	A	.	.	MAF_USDA=5.882
NC_035088.1	58776772	.	G	A	.	.	MAF_USDA=7.377
NC_035088.1	58776776	.	C	G	.	.	MAF_INRAE=50.0;MAF_USDA=21.429
NC_035088.1	58776790	.	G	A	.	.	MAF_INRAE=15.823;MAF_USDA=15.476
NC_035088.1	58776811	.	C	G	.	.	MAF_USDA=18.75
NC_035088.1	58776863	.	A	C	.	.	MAF_USDA=1.639
NC_035088.1	58777052	.	A	T	.	.	MAF_INRAE=15.19;MAF_USDA=15.294
NC_035088.1	58777079	.	T	G	.	.	MAF_USDA=5.0
NC_035088.1	58777183	.	C	G	.	.	MAF_USDA=26.471
NC_035088.1	58777276	.	T	A	.	.	MAF_USDA=25.294
NC_035088.1	58777516	.	G	A	.	.	MAF_USDA=8.824
NC_035088.1	58777530	.	T	C	.	.	MAF_USDA=11.475
NC_035088.1	58777533	.	C	T	.	.	MAF_USDA=14.583
NC_035088.1	58777581	.	G	T	.	.	MAF_USDA=4.918
NC_035088.1	58777631	.	A	T	.	.	MAF_INRAE=12.025;MAF_USDA=3.529
NC_035088.1	58777936	.	C	T	.	.	MAF_USDA=1.639
NC_035088.1	58777952	.	C	T	.	.	MAF_USDA=1.667
NC_035088.1	58778107	.	C	T	.	.	MAF_INRAE=5.263;MAF_USDA=7.143
NC_035088.1	58778148	.	G	A	.	.	MAF_INRAE=15.823
NC_035088.1	58778261	.	T	C	.	.	MAF_USDA=3.529
NC_035088.1	58778309	.	G	A	.	.	MAF_INRAE=15.823;MAF_USDA=8.235
NC_035088.1	58778313	.	A	T	.	.	MAF_INRAE=29.114;MAF_USDA=20.588
NC_035088.1	58778321	.	A	C	.	.	MAF_USDA=4.918
NC_035088.1	58778347	.	G	T	.	.	MAF_USDA=2.459
NC_035088.1	58778455	.	G	A	.	.	MAF_INRAE=3.165;MAF_USDA=3.529
NC_035088.1	58778560	.	G	A	.	.	MAF_INRAE=29.114;MAF_USDA=45.882
NC_035088.1	58778684	.	G	A	.	.	MAF_INRAE=18.987;MAF_USDA=7.647
NC_035088.1	58778712	.	T	C	.	.	MAF_INRAE=43.671;MAF_USDA=22.353
NC_035088.1	58778769	.	T	A	.	.	MAF_USDA=5.882
NC_035088.1	58778798	.	A	T	.	.	MAF_INRAE=48.101;MAF_USDA=41.176
NC_035088.1	58778976	.	G	A	.	.	MAF_INRAE=3.165;MAF_USDA=1.176
NC_035088.1	58779059	.	C	A	.	.	MAF_USDA=6.471
NC_035088.1	58779242	.	T	C	.	.	MAF_INRAE=15.823;MAF_USDA=4.918
NC_035088.1	58779354	.	T	C	.	.	MAF_INRAE=10.526;MAF_USDA=11.765
NC_035088.1	58779365	.	T	G	.	.	MAF_INRAE=24.051;MAF_USDA=11.475
NC_035088.1	58779496	.	T	A	.	.	MAF_USDA=6.471
NC_035088.1	58779708	.	C	A	.	.	MAF_INRAE=3.165;MAF_USDA=1.176
NC_035088.1	58779709	.	C	A	.	.	MAF_INRAE=2.5;MAF_USDA=1.176
NC_035088.1	58779713	.	C	G	.	.	MAF_INRAE=2.5;MAF_USDA=1.176
NC_035088.1	58779784	.	G	A	.	.	MAF_INRAE=43.671;MAF_USDA=22.353
NC_035088.1	58779825	.	A	G	.	.	MAF_INRAE=44.304;MAF_USDA=22.353
NC_035088.1	58779961	.	C	T	.	.	MAF_USDA=1.639
NC_035088.1	58780031	.	C	T	.	.	MAF_INRAE=24.051;MAF_USDA=9.412
NC_035088.1	58780040	.	G	A	.	.	MAF_INRAE=24.051;MAF_USDA=9.412
NC_035088.1	58780053	.	G	T	.	.	MAF_INRAE=28.481;MAF_USDA=20.588
NC_035088.1	58780083	.	C	T	.	.	MAF_USDA=6.471
NC_035088.1	58780127	.	T	C	.	.	MAF_USDA=1.667
NC_035088.1	58780189	.	A	C	.	.	MAF_USDA=4.098
NC_035088.1	58780209	.	C	T	.	.	MAF_USDA=11.176
NC_035088.1	58780256	.	T	C	.	.	MAF_USDA=1.667
NC_035088.1	58780330	.	A	G	.	.	MAF_USDA=18.902
NC_035088.1	58781346	.	A	C	.	.	MAF_INRAE=29.114;MAF_USDA=20.588
NC_035088.1	58781463	.	C	T	.	.	MAF_USDA=6.557
NC_035088.1	58781522	.	T	A	.	.	MAF_INRAE=23.418;MAF_USDA=15.294
NC_035088.1	58781628	.	T	G	.	.	MAF_INRAE=29.114;MAF_USDA=19.412
NC_035088.1	58781630	.	A	C	.	.	MAF_INRAE=24.051;MAF_USDA=8.824
NC_035088.1	58781746	.	C	T	.	.	MAF_INRAE=10.526;MAF_USDA=4.098
NC_035088.1	58781921	.	A	G	.	.	MAF_INRAE=15.833
NC_035088.1	58782074	.	A	G	.	.	MAF_INRAE=29.114;MAF_USDA=48.795
NC_035088.1	58782275	.	G	A	.	.	MAF_USDA=1.639
NC_035088.1	58782314	.	C	A	.	.	MAF_INRAE=23.418;MAF_USDA=7.059
NC_035088.1	58782379	.	G	T	.	.	MAF_USDA=2.083
NC_035088.1	58782430	.	G	C	.	.	MAF_USDA=30.328
NC_035088.1	58782595	.	C	A	.	.	MAF_USDA=2.459
NC_035088.1	58782819	.	A	G	.	.	MAF_INRAE=29.114;MAF_USDA=49.18
NC_035088.1	58782837	.	A	G	.	.	MAF_USDA=8.197
NC_035088.1	58782900	.	A	T	.	.	MAF_INRAE=10.526
NC_035088.1	58782901	.	T	C	.	.	MAF_USDA=1.639
NC_035088.1	58783107	.	C	T	.	.	MAF_INRAE=21.053;MAF_USDA=7.377
NC_035088.1	58783222	.	T	G	.	.	MAF_INRAE=7.5;MAF_USDA=7.647
NC_035088.1	58783246	.	G	A	.	.	MAF_USDA=5.882
NC_035088.1	58783336	.	G	A	.	.	MAF_USDA=2.459
NC_035088.1	58783453	.	A	C	.	.	MAF_USDA=1.639
NC_035088.1	58783554	.	A	G	.	.	MAF_USDA=19.412
NC_035088.1	58783607	.	G	A	.	.	MAF_INRAE=21.519;MAF_USDA=15.882
NC_035088.1	58783617	.	C	T	.	.	MAF_USDA=5.738
NC_035088.1	58783641	.	G	A	.	.	MAF_INRAE=28.481;MAF_USDA=20.588
NC_035088.1	58783676	.	A	C	.	.	MAF_INRAE=21.519;MAF_USDA=15.294
NC_035088.1	58783704	.	G	A	.	.	MAF_INRAE=43.671;MAF_USDA=21.765
NC_035088.1	58783739	.	A	G	.	.	MAF_USDA=3.279
NC_035088.1	58783781	.	G	T	.	.	MAF_INRAE=21.667;MAF_USDA=2.083
NC_035088.1	58783799	.	A	G	.	.	MAF_USDA=3.333
NC_035088.1	58783801	.	G	T	.	.	MAF_INRAE=21.053;MAF_USDA=9.167
NC_035088.1	58783893	.	G	A	.	.	MAF_USDA=11.176
NC_035088.1	58783939	.	G	A	.	.	MAF_INRAE=21.053;MAF_USDA=4.098
NC_035088.1	58784164	.	A	C	.	.	MAF_USDA=1.765
NC_035088.1	58784227	.	A	C	.	.	MAF_USDA=9.836
NC_035088.1	58784304	.	A	C	.	.	MAF_USDA=9.836
NC_035088.1	58784305	.	G	T	.	.	MAF_USDA=2.459
NC_035088.1	58784309	.	T	C	.	.	MAF_USDA=9.836
NC_035088.1	58784311	.	A	T	.	.	MAF_USDA=4.098
NC_035088.1	58784323	.	C	A	.	.	MAF_USDA=9.836
NC_035088.1	58784347	.	C	A	.	.	MAF_USDA=7.377
NC_035088.1	58784358	.	C	T	.	.	MAF_INRAE=18.987;MAF_USDA=3.279
NC_035088.1	58784610	.	A	C	.	.	MAF_INRAE=29.114;MAF_USDA=18.235
NC_035088.1	58784682	.	T	G	.	.	MAF_INRAE=18.987;MAF_USDA=4.918
NC_035088.1	58784790	.	T	G	.	.	MAF_USDA=14.583
NC_035088.1	58784791	.	A	T	.	.	MAF_INRAE=29.114;MAF_USDA=17.647
NC_035088.1	58784883	.	A	T	.	.	MAF_USDA=12.353
NC_035088.1	58784942	.	G	T	.	.	MAF_USDA=4.918
NC_035088.1	58785159	.	C	A	.	.	MAF_USDA=2.459
NC_035088.1	58785411	.	C	T	.	.	MAF_INRAE=44.304;MAF_USDA=35.417
NC_035088.1	58785429	.	C	A	.	.	MAF_USDA=2.459
NC_035088.1	58785463	.	T	A	.	.	MAF_USDA=4.918
NC_035088.1	58785465	.	C	G	.	.	MAF_USDA=1.639
NC_035088.1	58785466	.	C	A	.	.	MAF_USDA=1.639
NC_035088.1	58785528	.	T	C	.	.	MAF_INRAE=20.886;MAF_USDA=15.882
NC_035088.1	58785544	.	T	G	.	.	MAF_INRAE=21.053;MAF_USDA=18.824
NC_035088.1	58785550	.	C	T	.	.	MAF_INRAE=28.481;MAF_USDA=18.824
NC_035088.1	58785629	.	A	C	.	.	MAF_USDA=1.639
NC_035088.1	58785651	.	C	G	.	.	MAF_INRAE=20.886
NC_035088.1	58785656	.	C	T	.	.	MAF_USDA=35.417
NC_035088.1	58785687	.	T	A	.	.	MAF_INRAE=21.519;MAF_USDA=13.529
NC_035088.1	58785706	.	T	G	.	.	MAF_USDA=12.353
NC_035088.1	58785727	.	A	C	.	.	MAF_USDA=3.279
NC_035088.1	58785728	.	T	C	.	.	MAF_USDA=13.529
NC_035088.1	58785745	.	C	T	.	.	MAF_USDA=16.471
NC_035088.1	58785770	.	A	T	.	.	MAF_USDA=2.459
NC_035088.1	58785776	.	G	A	.	.	MAF_USDA=16.471
NC_035088.1	58785818	.	T	A	.	.	MAF_INRAE=18.987
NC_035088.1	58785820	.	C	T	.	.	MAF_USDA=39.583
NC_035088.1	58785821	.	C	T	.	.	MAF_USDA=12.353
NC_035088.1	58785830	.	T	A	.	.	MAF_USDA=2.459
NC_035088.1	58785839	.	G	A	.	.	MAF_USDA=2.459
NC_035088.1	58785862	.	G	C	.	.	MAF_USDA=3.279
NC_035088.1	58785873	.	C	A	.	.	MAF_USDA=2.459
NC_035088.1	58785879	.	T	G	.	.	MAF_USDA=4.918
NC_035088.1	58785903	.	T	A	.	.	MAF_INRAE=21.053;MAF_USDA=6.557
NC_035088.1	58785940	.	T	G	.	.	MAF_USDA=14.118
NC_035088.1	58786076	.	G	A	.	.	MAF_INRAE=21.053;MAF_USDA=18.235
NC_035088.1	58786135	.	T	A	.	.	MAF_USDA=4.918
NC_035088.1	58786740	.	C	T	.	.	MAF_USDA=4.918
NC_035088.1	58786793	.	T	G	.	.	MAF_INRAE=44.304;MAF_USDA=22.941
NC_035088.1	58786794	.	T	G	.	.	MAF_USDA=12.941
NC_035088.1	58786797	.	C	A	.	.	MAF_INRAE=21.053;MAF_USDA=7.059
NC_035088.1	58786864	.	C	A	.	.	MAF_INRAE=18.987;MAF_USDA=7.647
NC_035088.1	58786871	.	C	T	.	.	MAF_USDA=5.738
NC_035088.1	58786934	.	T	A	.	.	MAF_INRAE=29.114;MAF_USDA=21.176
NC_035088.1	58786948	.	G	A	.	.	MAF_INRAE=44.304;MAF_USDA=22.353
NC_035088.1	58787044	.	A	C	.	.	MAF_USDA=2.459
NC_035088.1	58787165	.	A	C	.	.	MAF_INRAE=3.165;MAF_USDA=3.529
NC_035088.1	58787191	.	G	T	.	.	MAF_INRAE=10.526;MAF_USDA=4.098
NC_035088.1	58787238	.	T	C	.	.	MAF_USDA=4.118
NC_035088.1	58787314	.	G	A	.	.	MAF_INRAE=43.038;MAF_USDA=22.353
NC_035088.1	58787326	.	G	A	.	.	MAF_USDA=5.738
NC_035088.1	58787440	.	G	A	.	.	MAF_USDA=12.941
NC_035088.1	58787661	.	T	G	.	.	MAF_INRAE=29.747;MAF_USDA=42.941
NC_035088.1	58787695	.	G	T	.	.	MAF_USDA=4.098
NC_035088.1	58787863	.	A	G	.	.	MAF_INRAE=21.053;MAF_USDA=17.059
NC_035088.1	58787874	.	C	T	.	.	MAF_USDA=5.738
NC_035088.1	58787920	.	G	T	.	.	MAF_USDA=4.118
NC_035088.1	58787965	.	C	G	.	.	MAF_USDA=2.459
NC_035088.1	58788285	.	C	T	.	.	MAF_INRAE=16.667;MAF_USDA=12.941
NC_035088.1	58788328	.	G	A	.	.	MAF_INRAE=2.5;MAF_USDA=2.083
NC_035088.1	58788329	.	G	A	.	.	MAF_INRAE=21.519;MAF_USDA=16.471
NC_035088.1	58788371	.	G	T	.	.	MAF_USDA=3.529
NC_035088.1	58788407	.	G	A	.	.	MAF_INRAE=18.354;MAF_USDA=4.706
NC_035088.1	58788416	.	C	A	.	.	MAF_USDA=2.459
NC_035088.1	58788458	.	C	G	.	.	MAF_INRAE=28.481;MAF_USDA=20.588
NC_035088.1	58788489	.	T	A	.	.	MAF_USDA=13.529
NC_035088.1	58788491	.	C	T	.	.	MAF_INRAE=44.937;MAF_USDA=21.765
NC_035088.1	58788560	.	A	T	.	.	MAF_INRAE=29.114;MAF_USDA=23.529
NC_035088.1	58788711	.	G	A	.	.	MAF_USDA=1.639
NC_035088.1	58788779	.	A	T	.	.	MAF_USDA=4.918
NC_035088.1	58788877	.	A	C	.	.	MAF_USDA=15.294
NC_035088.1	58788880	.	T	G	.	.	MAF_INRAE=25.833;MAF_USDA=18.235
NC_035088.1	58788960	.	C	T	.	.	MAF_INRAE=21.519;MAF_USDA=17.059
NC_035088.1	58789030	.	A	C	.	.	MAF_INRAE=21.053
NC_035088.1	58789043	.	G	C	.	.	MAF_INRAE=21.053;MAF_USDA=7.377
NC_035088.1	58789083	.	T	G	.	.	MAF_INRAE=44.304;MAF_USDA=21.765
NC_035088.1	58789084	.	T	A	.	.	MAF_INRAE=31.579;MAF_USDA=6.557
NC_035088.1	58789094	.	T	G	.	.	MAF_INRAE=20.886;MAF_USDA=15.294
NC_035088.1	58789126	.	C	T	.	.	MAF_INRAE=48.101;MAF_USDA=40.588
NC_035088.1	58789431	.	A	G	.	.	MAF_INRAE=10.526
NC_035088.1	58789599	.	C	G	.	.	MAF_INRAE=2.5
NC_035088.1	58789600	.	A	G	.	.	MAF_INRAE=2.5
NC_035088.1	58789628	.	A	C	.	.	MAF_INRAE=2.5
NC_035088.1	58789629	.	A	C	.	.	MAF_INRAE=20.833;MAF_USDA=18.75
NC_035088.1	58789641	.	T	C	.	.	MAF_INRAE=2.5
NC_035088.1	58789651	.	G	C	.	.	MAF_INRAE=2.5
NC_035088.1	58789664	.	T	C	.	.	MAF_INRAE=2.5
NC_035088.1	58789675	.	G	T	.	.	MAF_USDA=2.459
NC_035088.1	58789689	.	G	A	.	.	MAF_USDA=3.529
NC_035088.1	58789743	.	T	C	.	.	MAF_USDA=15.574
NC_035088.1	58789775	.	C	A	.	.	MAF_USDA=1.639
NC_035088.1	58789802	.	A	G	.	.	MAF_USDA=14.706
NC_035088.1	58789837	.	A	T	.	.	MAF_INRAE=48.333
NC_035088.1	58789841	.	G	A	.	.	MAF_INRAE=21.519;MAF_USDA=16.471
NC_035088.1	58789851	.	A	G	.	.	MAF_USDA=5.738
NC_035088.1	58789877	.	A	T	.	.	MAF_USDA=1.765
NC_035088.1	58790046	.	T	A	.	.	MAF_USDA=11.475
NC_035088.1	58790073	.	T	C	.	.	MAF_USDA=8.197
NC_035088.1	58790074	.	G	A	.	.	MAF_USDA=7.377
NC_035088.1	58790078	.	T	G	.	.	MAF_INRAE=1.667;MAF_USDA=8.197
NC_035088.1	58790080	.	C	A	.	.	MAF_INRAE=1.667;MAF_USDA=8.197
NC_035088.1	58790081	.	T	G	.	.	MAF_INRAE=1.667;MAF_USDA=8.197
NC_035088.1	58790100	.	T	G	.	.	MAF_INRAE=1.667
NC_035088.1	58790172	.	C	T	.	.	MAF_USDA=8.197
NC_035088.1	58790350	.	T	C	.	.	MAF_INRAE=18.987;MAF_USDA=3.279
NC_035088.1	58790391	.	G	A	.	.	MAF_INRAE=16.667;MAF_USDA=11.765
NC_035088.1	58790424	.	T	G	.	.	MAF_USDA=5.738
NC_035088.1	58790451	.	T	G	.	.	MAF_USDA=3.279
NC_035088.1	58790484	.	G	A	.	.	MAF_INRAE=21.053;MAF_USDA=5.738
NC_035088.1	58790508	.	A	C	.	.	MAF_USDA=12.941
NC_035088.1	58790526	.	C	T	.	.	MAF_USDA=3.279
NC_035088.1	58790534	.	G	A	.	.	MAF_INRAE=44.304;MAF_USDA=22.941
NC_035088.1	58790640	.	C	T	.	.	MAF_INRAE=26.582;MAF_USDA=39.412
NC_035088.1	58790641	.	A	G	.	.	MAF_INRAE=26.667;MAF_USDA=38.824
NC_035088.1	58790721	.	C	A	.	.	MAF_USDA=4.918
NC_035088.1	58790751	.	C	A	.	.	MAF_USDA=3.279
NC_035088.1	58790768	.	G	A	.	.	MAF_INRAE=21.519;MAF_USDA=20.0
NC_035088.1	58790943	.	T	C	.	.	MAF_INRAE=7.5;MAF_USDA=7.647
NC_035088.1	58790990	.	A	C	.	.	MAF_USDA=1.639
NC_035088.1	58791195	.	A	C	.	.	MAF_INRAE=44.304;MAF_USDA=21.176
NC_035088.1	58791237	.	C	A	.	.	MAF_USDA=10.417
NC_035088.1	58791238	.	A	G	.	.	MAF_INRAE=30.38;MAF_USDA=38.824
NC_035088.1	58791329	.	A	C	.	.	MAF_USDA=10.588
NC_035088.1	58791347	.	C	T	.	.	MAF_USDA=7.647
NC_035088.1	58791380	.	A	T	.	.	MAF_USDA=13.529
NC_035088.1	58791403	.	G	T	.	.	MAF_USDA=3.529
NC_035088.1	58791411	.	C	T	.	.	MAF_USDA=13.529
NC_035088.1	58791462	.	G	A	.	.	MAF_INRAE=29.747;MAF_USDA=23.529
NC_035088.1	58791465	.	G	A	.	.	MAF_INRAE=21.053;MAF_USDA=4.098
NC_035088.1	58791469	.	G	A	.	.	MAF_INRAE=3.797;MAF_USDA=8.333
NC_035088.1	58791474	.	T	C	.	.	MAF_USDA=13.529
NC_035088.1	58791600	.	C	T	.	.	MAF_INRAE=44.304;MAF_USDA=26.471
NC_035088.1	58791654	.	G	A	.	.	MAF_INRAE=21.053
NC_035088.1	58791807	.	C	G	.	.	MAF_INRAE=43.671;MAF_USDA=26.471
NC_035088.1	58791961	.	A	G	.	.	MAF_USDA=1.765
NC_035088.1	58792064	.	T	G	.	.	MAF_INRAE=21.519;MAF_USDA=15.294
NC_035088.1	58792264	.	A	T	.	.	MAF_INRAE=50.0;MAF_USDA=24.118
NC_035088.1	58792292	.	G	A	.	.	MAF_USDA=6.557
NC_035088.1	58792307	.	G	A	.	.	MAF_INRAE=1.667;MAF_USDA=2.083
NC_035088.1	58792435	.	C	T	.	.	MAF_INRAE=5.063;MAF_USDA=3.529
NC_035088.1	58792465	.	A	G	.	.	MAF_INRAE=43.671;MAF_USDA=38.824
NC_035088.1	58792481	.	A	C	.	.	MAF_USDA=3.529
NC_035088.1	58792560	.	C	A	.	.	MAF_USDA=1.639
NC_035088.1	58792563	.	T	C	.	.	MAF_INRAE=21.519;MAF_USDA=16.471
NC_035088.1	58792573	.	C	A	.	.	MAF_USDA=1.639
NC_035088.1	58792580	.	G	A	.	.	MAF_USDA=13.529
NC_035088.1	58792581	.	A	G	.	.	MAF_USDA=13.529
NC_035088.1	58792656	.	C	T	.	.	MAF_USDA=13.529
NC_035088.1	58792732	.	C	T	.	.	MAF_INRAE=44.937;MAF_USDA=26.471
NC_035088.1	58792735	.	A	C	.	.	MAF_INRAE=25.316;MAF_USDA=14.706
NC_035088.1	58792863	.	T	C	.	.	MAF_USDA=2.459
NC_035088.1	58792948	.	G	C	.	.	MAF_INRAE=44.304;MAF_USDA=26.471
NC_035088.1	58792949	.	T	A	.	.	MAF_INRAE=12.5;MAF_USDA=3.529
NC_035088.1	58792966	.	A	T	.	.	MAF_INRAE=44.304;MAF_USDA=26.471
NC_035088.1	58793048	.	G	A	.	.	MAF_INRAE=44.304;MAF_USDA=26.471
NC_035088.1	58793094	.	C	T	.	.	MAF_USDA=1.639
NC_035088.1	58793104	.	A	C	.	.	MAF_INRAE=44.304;MAF_USDA=25.882
NC_035088.1	58793181	.	T	A	.	.	MAF_USDA=6.471
NC_035088.1	58793186	.	G	T	.	.	MAF_INRAE=3.797;MAF_USDA=8.333
NC_035088.1	58793204	.	G	T	.	.	MAF_INRAE=21.053
NC_035088.1	58793363	.	T	C	.	.	MAF_USDA=5.738
NC_035088.1	58793385	.	C	T	.	.	MAF_INRAE=8.861
NC_035088.1	58793392	.	T	C	.	.	MAF_USDA=12.5
NC_035088.1	58793452	.	G	A	.	.	MAF_USDA=2.083
NC_035088.1	58793624	.	C	T	.	.	MAF_INRAE=44.304;MAF_USDA=25.294
NC_035088.1	58793686	.	C	A	.	.	MAF_USDA=4.098
NC_035088.1	58793706	.	C	A	.	.	MAF_INRAE=48.333;MAF_USDA=35.417
NC_035088.1	58793994	.	G	A	.	.	MAF_USDA=1.639
NC_035088.1	58794039	.	G	A	.	.	MAF_INRAE=21.053;MAF_USDA=4.098
NC_035088.1	58794179	.	T	A	.	.	MAF_USDA=2.459
NC_035088.1	58794266	.	A	T	.	.	MAF_USDA=7.377
NC_035088.1	58794347	.	C	T	.	.	MAF_INRAE=18.987;MAF_USDA=8.824
NC_035088.1	58794394	.	C	A	.	.	MAF_INRAE=21.053;MAF_USDA=21.765
NC_035088.1	58794646	.	C	A	.	.	MAF_USDA=6.557
NC_035088.1	58794908	.	G	C	.	.	MAF_INRAE=44.304;MAF_USDA=21.176
NC_035088.1	58794961	.	T	C	.	.	MAF_INRAE=3.797;MAF_USDA=8.824
NC_035088.1	58794982	.	T	C	.	.	MAF_INRAE=48.101;MAF_USDA=34.118
NC_035088.1	58795080	.	A	G	.	.	MAF_USDA=2.459
NC_035088.1	58795084	.	A	C	.	.	MAF_INRAE=48.734;MAF_USDA=29.412
NC_035088.1	58795171	.	G	C	.	.	MAF_INRAE=25.316;MAF_USDA=16.471
NC_035088.1	58795325	.	G	A	.	.	MAF_INRAE=30.38;MAF_USDA=42.353
NC_035088.1	58795386	.	G	T	.	.	MAF_USDA=2.459
NC_035088.1	58795461	.	C	T	.	.	MAF_USDA=1.639
NC_035088.1	58795644	.	C	A	.	.	MAF_USDA=2.459
NC_035088.1	58795674	.	C	A	.	.	MAF_INRAE=44.304;MAF_USDA=22.353
NC_035088.1	58795712	.	T	G	.	.	MAF_USDA=3.279
NC_035088.1	58795714	.	A	G	.	.	MAF_USDA=3.279
NC_035088.1	58795916	.	C	T	.	.	MAF_USDA=4.098
NC_035088.1	58796139	.	A	C	.	.	MAF_INRAE=3.797;MAF_USDA=8.824
NC_035088.1	58796196	.	T	G	.	.	MAF_USDA=2.459
NC_035088.1	58796347	.	T	A	.	.	MAF_INRAE=3.797;MAF_USDA=41.765
NC_035088.1	58796458	.	G	C	.	.	MAF_USDA=2.459
NC_035088.1	58796616	.	A	C	.	.	MAF_INRAE=3.797
NC_035088.1	58796693	.	T	C	.	.	MAF_USDA=4.918
NC_035088.1	58796715	.	C	G	.	.	MAF_INRAE=44.304;MAF_USDA=22.353
NC_035088.1	58796748	.	A	G	.	.	MAF_INRAE=7.5;MAF_USDA=7.647
NC_035088.1	58796751	.	G	C	.	.	MAF_INRAE=48.101;MAF_USDA=34.118
NC_035088.1	58796827	.	G	T	.	.	MAF_INRAE=48.101;MAF_USDA=34.706
NC_035088.1	58796843	.	C	T	.	.	MAF_INRAE=44.304;MAF_USDA=21.765
NC_035088.1	58797010	.	G	A	.	.	MAF_INRAE=48.101;MAF_USDA=34.118
NC_035088.1	58797053	.	G	T	.	.	MAF_INRAE=3.797;MAF_USDA=8.333
NC_035088.1	58797145	.	G	T	.	.	MAF_USDA=1.639
NC_035088.1	58797156	.	G	T	.	.	MAF_INRAE=10.526
NC_035088.1	58797380	.	A	G	.	.	MAF_INRAE=21.053;MAF_USDA=3.529
NC_035088.1	58797408	.	G	A	.	.	MAF_INRAE=10.526;MAF_USDA=12.941
NC_035088.1	58797461	.	G	A	.	.	MAF_USDA=16.471
NC_035088.1	58797573	.	G	A	.	.	MAF_INRAE=48.101;MAF_USDA=33.529
NC_035088.1	58797578	.	G	A	.	.	MAF_INRAE=48.101;MAF_USDA=33.529
NC_035088.1	58797581	.	A	C	.	.	MAF_INRAE=45.0;MAF_USDA=32.941
NC_035088.1	58797585	.	A	T	.	.	MAF_INRAE=45.0;MAF_USDA=32.941
NC_035088.1	58797586	.	C	A	.	.	MAF_INRAE=45.0;MAF_USDA=32.941
NC_035088.1	58797588	.	G	A	.	.	MAF_USDA=3.529
NC_035088.1	58797614	.	G	T	.	.	MAF_INRAE=3.797;MAF_USDA=9.412
NC_035088.1	58797615	.	T	C	.	.	MAF_INRAE=45.0;MAF_USDA=33.529
NC_035088.1	58797632	.	C	T	.	.	MAF_INRAE=46.835;MAF_USDA=32.941
NC_035088.1	58797668	.	A	C	.	.	MAF_INRAE=46.835;MAF_USDA=43.75
NC_035088.1	58797698	.	G	A	.	.	MAF_USDA=14.118
NC_035088.1	58797710	.	A	C	.	.	MAF_USDA=5.738
NC_035088.1	58797774	.	G	A	.	.	MAF_USDA=17.262
NC_035088.1	58797781	.	A	G	.	.	MAF_USDA=1.639
NC_035088.1	58797869	.	A	G	.	.	MAF_INRAE=46.835;MAF_USDA=34.706
NC_035088.1	58797993	.	T	C	.	.	MAF_USDA=15.882
NC_035088.1	58798040	.	C	T	.	.	MAF_USDA=3.279
NC_035088.1	58798091	.	T	A	.	.	MAF_USDA=14.706
NC_035088.1	58798094	.	A	G	.	.	MAF_INRAE=46.835;MAF_USDA=49.412
NC_035088.1	58798113	.	C	T	.	.	MAF_INRAE=44.304;MAF_USDA=22.353
NC_035088.1	58798131	.	G	A	.	.	MAF_USDA=15.294
NC_035088.1	58798146	.	A	T	.	.	MAF_USDA=1.639
NC_035088.1	58798161	.	G	A	.	.	MAF_USDA=1.639
NC_035088.1	58798172	.	G	T	.	.	MAF_USDA=1.639
NC_035088.1	58798175	.	A	G	.	.	MAF_USDA=16.471
NC_035088.1	58798204	.	A	G	.	.	MAF_USDA=15.882
NC_035088.1	58798224	.	A	G	.	.	MAF_USDA=15.882
NC_035088.1	58798260	.	C	A	.	.	MAF_INRAE=8.861
NC_035088.1	58798284	.	A	G	.	.	MAF_USDA=16.471
NC_035088.1	58798296	.	G	C	.	.	MAF_INRAE=44.304;MAF_USDA=21.765
NC_035088.1	58798395	.	A	C	.	.	MAF_USDA=17.647
NC_035088.1	58798583	.	C	T	.	.	MAF_INRAE=21.053;MAF_USDA=18.235
NC_035088.1	58798664	.	A	T	.	.	MAF_USDA=1.639
NC_035088.1	58798708	.	G	A	.	.	MAF_INRAE=44.304;MAF_USDA=22.353
NC_035088.1	58798720	.	C	T	.	.	MAF_INRAE=21.053;MAF_USDA=18.235
NC_035088.1	58798846	.	G	A	.	.	MAF_INRAE=47.368;MAF_USDA=27.083
NC_035088.1	58798896	.	C	G	.	.	MAF_USDA=14.583
NC_035088.1	58798911	.	A	G	.	.	MAF_INRAE=46.835;MAF_USDA=48.824
NC_035088.1	58798979	.	G	A	.	.	MAF_USDA=12.353
NC_035088.1	58799043	.	T	C	.	.	MAF_INRAE=46.835;MAF_USDA=48.235
NC_035088.1	58799096	.	A	C	.	.	MAF_INRAE=46.835
NC_035088.1	58799110	.	T	A	.	.	MAF_INRAE=46.835;MAF_USDA=49.412
NC_035088.1	58799123	.	G	T	.	.	MAF_INRAE=3.797;MAF_USDA=8.824
NC_035088.1	58799160	.	G	A	.	.	MAF_INRAE=46.835;MAF_USDA=27.083
NC_035088.1	58799194	.	C	T	.	.	MAF_INRAE=44.304;MAF_USDA=22.353
NC_035088.1	58799320	.	T	A	.	.	MAF_USDA=50.0
NC_035088.1	58799557	.	G	A	.	.	MAF_INRAE=6.667;MAF_USDA=7.647
NC_035088.1	58799566	.	G	A	.	.	MAF_INRAE=48.734;MAF_USDA=40.0
NC_035088.1	58799868	.	T	G	.	.	MAF_INRAE=48.333
NC_035088.1	58799880	.	C	T	.	.	MAF_USDA=8.824
NC_035088.1	58799885	.	C	G	.	.	MAF_INRAE=3.797;MAF_USDA=10.0
NC_035088.1	58799910	.	T	C	.	.	MAF_INRAE=49.367;MAF_USDA=40.588
NC_035088.1	58799927	.	C	T	.	.	MAF_INRAE=21.053;MAF_USDA=2.459
NC_035088.1	58799957	.	C	T	.	.	MAF_USDA=9.412
NC_035088.1	58799960	.	T	A	.	.	MAF_USDA=3.529
NC_035088.1	58799964	.	G	A	.	.	MAF_INRAE=4.43;MAF_USDA=5.952
NC_035088.1	58799989	.	C	G	.	.	MAF_INRAE=21.053;MAF_USDA=2.5
NC_035088.1	58800006	.	T	C	.	.	MAF_USDA=3.279
NC_035088.1	58800091	.	T	G	.	.	MAF_USDA=2.083
NC_035088.1	58800098	.	C	A	.	.	MAF_USDA=2.542
NC_035088.1	58800128	.	C	T	.	.	MAF_USDA=6.024
NC_035088.1	58800234	.	G	A	.	.	MAF_INRAE=48.333;MAF_USDA=36.885
NC_035088.1	58800286	.	T	C	.	.	MAF_INRAE=3.797;MAF_USDA=9.412
NC_035088.1	58800324	.	T	G	.	.	MAF_INRAE=3.797
NC_035088.1	58800446	.	A	T	.	.	MAF_USDA=8.333
NC_035088.1	58800448	.	ATTTTTTA	ATTTTTTT	.	.	MAF_USDA=12.5
NC_035088.1	58800461	.	G	T	.	.	MAF_USDA=37.195
NC_035088.1	58800468	.	C	A	.	.	MAF_USDA=8.333
NC_035088.1	58800492	.	G	A	.	.	MAF_INRAE=3.797;MAF_USDA=8.434
NC_035088.1	58800559	.	A	T	.	.	MAF_INRAE=5.263;MAF_USDA=8.333
NC_035088.1	58800571	.	C	T	.	.	MAF_USDA=2.5
NC_035088.1	58800583	.	C	A	.	.	MAF_USDA=9.524
NC_035088.1	58800630	.	G	A	.	.	MAF_USDA=8.929
NC_035088.1	58800635	.	G	A	.	.	MAF_USDA=9.524
NC_035088.1	58800703	.	A	C	.	.	MAF_INRAE=49.367;MAF_USDA=49.412
NC_035088.1	58800760	.	G	T	.	.	MAF_INRAE=3.797;MAF_USDA=9.524
NC_035088.1	58800828	.	C	A	.	.	MAF_INRAE=46.835;MAF_USDA=35.294
NC_035088.1	58800881	.	G	A	.	.	MAF_INRAE=48.101;MAF_USDA=33.333
NC_035088.1	58800883	.	T	A	.	.	MAF_INRAE=47.5;MAF_USDA=48.824
NC_035088.1	58800980	.	G	A	.	.	MAF_INRAE=47.468;MAF_USDA=48.235
NC_035088.1	58801005	.	G	A	.	.	MAF_INRAE=48.734;MAF_USDA=30.0
NC_035088.1	58801015	.	C	A	.	.	MAF_INRAE=48.734;MAF_USDA=29.412
NC_035088.1	58801062	.	A	T	.	.	MAF_USDA=7.317
NC_035088.1	58801071	.	G	T	.	.	MAF_INRAE=22.152
NC_035088.1	58801082	.	G	A	.	.	MAF_USDA=1.639
NC_035088.1	58801086	.	A	G	.	.	MAF_INRAE=49.367;MAF_USDA=41.765
NC_035088.1	58801124	.	C	A	.	.	MAF_INRAE=37.342;MAF_USDA=38.824
NC_035088.1	58801185	.	A	G	.	.	MAF_INRAE=44.304;MAF_USDA=22.353
NC_035088.1	58801250	.	A	C	.	.	MAF_INRAE=3.797;MAF_USDA=14.706
NC_035088.1	58801310	.	C	A	.	.	MAF_INRAE=46.835;MAF_USDA=49.412
NC_035088.1	58801391	.	T	G	.	.	MAF_USDA=1.765
NC_035088.1	58801415	.	G	A	.	.	MAF_INRAE=46.835;MAF_USDA=47.024
NC_035088.1	58801491	.	A	C	.	.	MAF_INRAE=23.418;MAF_USDA=20.0
NC_035088.1	58801581	.	C	T	.	.	MAF_USDA=14.118
NC_035088.1	58801582	.	G	T	.	.	MAF_INRAE=46.835;MAF_USDA=48.824
NC_035088.1	58801597	.	G	A	.	.	MAF_INRAE=46.835;MAF_USDA=46.471
NC_035088.1	58801741	.	A	T	.	.	MAF_INRAE=21.053;MAF_USDA=3.279
NC_035088.1	58801768	.	G	A	.	.	MAF_INRAE=31.579;MAF_USDA=14.706
NC_035088.1	58801795	.	A	C	.	.	MAF_USDA=30.0
NC_035088.1	58801841	.	C	T	.	.	MAF_USDA=2.459
NC_035088.1	58801959	.	G	A	.	.	MAF_INRAE=3.797;MAF_USDA=17.059
NC_035088.1	58802022	.	C	A	.	.	MAF_INRAE=23.333;MAF_USDA=33.607
NC_035088.1	58802037	.	G	T	.	.	MAF_INRAE=19.167;MAF_USDA=2.459
NC_035088.1	58802052	.	C	T	.	.	MAF_INRAE=16.667;MAF_USDA=13.529
NC_035088.1	58802171	.	C	T	.	.	MAF_USDA=22.917
NC_035088.1	58802228	.	G	T	.	.	MAF_USDA=16.667
NC_035088.1	58802988	.	C	T	.	.	MAF_INRAE=21.053;MAF_USDA=23.529
NC_035088.1	58802989	.	C	T	.	.	MAF_USDA=24.118
NC_035088.1	58802990	.	A	T	.	.	MAF_USDA=23.529
NC_035088.1	58802995	.	C	T	.	.	MAF_INRAE=17.089;MAF_USDA=2.459
NC_035088.1	58803157	.	G	A	.	.	MAF_INRAE=17.089;MAF_USDA=3.279
NC_035088.1	58803193	.	G	A	.	.	MAF_INRAE=46.203;MAF_USDA=40.0
NC_035088.1	58803232	.	C	T	.	.	MAF_USDA=17.059
NC_035088.1	58803233	.	A	G	.	.	MAF_INRAE=21.053;MAF_USDA=20.588
NC_035088.1	58803252	.	A	T	.	.	MAF_INRAE=3.333;MAF_USDA=3.529
NC_035088.1	58803264	.	C	T	.	.	MAF_USDA=9.412
NC_035088.1	58803289	.	C	T	.	.	MAF_INRAE=21.053;MAF_USDA=22.353
NC_035088.1	58803356	.	G	C	.	.	MAF_INRAE=46.835;MAF_USDA=39.412
NC_035088.1	58803413	.	G	A	.	.	MAF_INRAE=15.823;MAF_USDA=1.639
NC_035088.1	58803525	.	A	G	.	.	MAF_USDA=5.882
NC_035088.1	58803530	.	C	A	.	.	MAF_INRAE=21.053;MAF_USDA=20.0
NC_035088.1	58803532	.	C	T	.	.	MAF_USDA=19.412
NC_035088.1	58803546	.	G	T	.	.	MAF_INRAE=21.053;MAF_USDA=19.412
NC_035088.1	58803604	.	G	T	.	.	MAF_USDA=3.279
NC_035088.1	58803628	.	G	A	.	.	MAF_INRAE=21.053;MAF_USDA=18.824
NC_035088.1	58803706	.	T	C	.	.	MAF_INRAE=13.924;MAF_USDA=4.167
NC_035088.1	58803743	.	C	T	.	.	MAF_USDA=1.639
NC_035088.1	58803825	.	T	C	.	.	MAF_USDA=17.059
NC_035088.1	58803990	.	G	T	.	.	MAF_INRAE=10.526;MAF_USDA=4.098
NC_035088.1	58803995	.	G	T	.	.	MAF_INRAE=46.835;MAF_USDA=37.647
NC_035088.1	58804026	.	T	A	.	.	MAF_USDA=15.574
NC_035088.1	58804030	.	A	G	.	.	MAF_INRAE=45.0;MAF_USDA=39.286
NC_035088.1	58804040	.	C	A	.	.	MAF_USDA=4.098
NC_035088.1	58804132	.	T	G	.	.	MAF_INRAE=29.747;MAF_USDA=29.167
NC_035088.1	58804295	.	C	T	.	.	MAF_USDA=14.118
NC_035088.1	58804320	.	A	T	.	.	MAF_USDA=1.639
NC_035088.1	58804328	.	T	A	.	.	MAF_INRAE=46.835;MAF_USDA=41.765
NC_035088.1	58804331	.	A	C	.	.	MAF_INRAE=45.0;MAF_USDA=35.294
NC_035088.1	58804355	.	G	A	.	.	MAF_USDA=1.639
NC_035088.1	58804365	.	T	C	.	.	MAF_INRAE=46.835;MAF_USDA=30.588
NC_035088.1	58804383	.	G	A	.	.	MAF_USDA=2.459
NC_035088.1	58804431	.	G	A	.	.	MAF_USDA=3.279
NC_035088.1	58804439	.	C	T	.	.	MAF_INRAE=20.253;MAF_USDA=6.471
NC_035088.1	58804557	.	T	A	.	.	MAF_USDA=13.529
NC_035088.1	58804564	.	C	T	.	.	MAF_USDA=13.529
NC_035088.1	58804567	.	A	C	.	.	MAF_USDA=45.294
NC_035088.1	58805164	.	C	A	.	.	MAF_USDA=11.765
NC_035088.1	58805168	.	T	C	.	.	MAF_USDA=16.471
NC_035088.1	58805172	.	C	A	.	.	MAF_USDA=3.279
NC_035088.1	58805198	.	G	A	.	.	MAF_USDA=2.459
NC_035088.1	58805212	.	G	A	.	.	MAF_USDA=3.279
NC_035088.1	58805267	.	T	C	.	.	MAF_USDA=14.706
NC_035088.1	58805329	.	C	A	.	.	MAF_USDA=3.279
NC_035088.1	58805393	.	T	A	.	.	MAF_INRAE=26.582;MAF_USDA=14.118
NC_035088.1	58805394	.	A	T	.	.	MAF_INRAE=25.0;MAF_USDA=13.529
NC_035088.1	58805428	.	T	G	.	.	MAF_USDA=12.941
NC_035088.1	58805432	.	A	G	.	.	MAF_USDA=11.176
NC_035088.1	58805549	.	T	G	.	.	MAF_USDA=4.118
NC_035088.1	58805668	.	G	T	.	.	MAF_INRAE=46.835;MAF_USDA=41.765
NC_035088.1	58805688	.	A	G	.	.	MAF_INRAE=21.053;MAF_USDA=12.5
NC_035088.1	58805705	.	T	C	.	.	MAF_INRAE=46.835;MAF_USDA=40.588
NC_035088.1	58805753	.	C	A	.	.	MAF_USDA=3.279
NC_035088.1	58805806	.	C	T	.	.	MAF_INRAE=3.797;MAF_USDA=4.118
NC_035088.1	58805807	.	A	T	.	.	MAF_INRAE=3.333;MAF_USDA=4.118
NC_035088.1	58805868	.	A	T	.	.	MAF_INRAE=48.101;MAF_USDA=40.0
NC_035088.1	58805915	.	G	A	.	.	MAF_USDA=2.459
NC_035088.1	58805963	.	G	A	.	.	MAF_USDA=3.571
NC_035088.1	58805966	.	A	C	.	.	MAF_INRAE=46.835;MAF_USDA=42.262
NC_035088.1	58806052	.	G	A	.	.	MAF_USDA=5.738
NC_035088.1	58806129	.	T	G	.	.	MAF_INRAE=48.101;MAF_USDA=37.5
NC_035088.1	58806198	.	G	A	.	.	MAF_INRAE=10.526
NC_035088.1	58806209	.	G	A	.	.	MAF_USDA=3.279
NC_035088.1	58806211	.	A	G	.	.	MAF_INRAE=21.053;MAF_USDA=19.412
NC_035088.1	58806304	.	T	C	.	.	MAF_USDA=17.647
NC_035088.1	58806305	.	C	T	.	.	MAF_INRAE=44.167;MAF_USDA=39.412
NC_035088.1	58806393	.	A	C	.	.	MAF_INRAE=48.734;MAF_USDA=38.235
NC_035088.1	58806416	.	G	A	.	.	MAF_USDA=4.098
NC_035088.1	58806445	.	G	A	.	.	MAF_USDA=4.098
NC_035088.1	58806479	.	A	C	.	.	MAF_INRAE=21.053;MAF_USDA=3.279
NC_035088.1	58806493	.	C	A	.	.	MAF_INRAE=46.835;MAF_USDA=20.0
NC_035088.1	58806520	.	G	T	.	.	MAF_INRAE=29.114;MAF_USDA=17.059
NC_035088.1	58806536	.	G	A	.	.	MAF_INRAE=44.304;MAF_USDA=25.882
NC_035088.1	58806547	.	T	C	.	.	MAF_INRAE=48.101;MAF_USDA=40.0
NC_035088.1	58806572	.	C	T	.	.	MAF_USDA=4.167
NC_035088.1	58806576	.	T	C	.	.	MAF_INRAE=48.101;MAF_USDA=39.881
NC_035088.1	58806579	.	A	G	.	.	MAF_INRAE=46.835;MAF_USDA=19.048
NC_035088.1	58806585	.	G	A	.	.	MAF_INRAE=27.848;MAF_USDA=14.881
NC_035088.1	58806741	.	G	T	.	.	MAF_INRAE=21.053
NC_035088.1	58806765	.	T	C	.	.	MAF_USDA=4.918
NC_035088.1	58806822	.	T	C	.	.	MAF_USDA=17.647
NC_035088.1	58806871	.	A	C	.	.	MAF_INRAE=48.101;MAF_USDA=41.765
NC_035088.1	58806911	.	C	A	.	.	MAF_INRAE=48.101;MAF_USDA=41.765
NC_035088.1	58806915	.	T	A	.	.	MAF_INRAE=22.5;MAF_USDA=9.412
NC_035088.1	58806916	.	T	A	.	.	MAF_INRAE=48.333;MAF_USDA=24.706
NC_035088.1	58806917	.	T	A	.	.	MAF_INRAE=45.0;MAF_USDA=42.353
NC_035088.1	58806932	.	C	T	.	.	MAF_USDA=18.235
NC_035088.1	58806988	.	G	A	.	.	MAF_INRAE=48.101;MAF_USDA=41.765
NC_035088.1	58807025	.	G	A	.	.	MAF_USDA=1.639
NC_035088.1	58807035	.	T	C	.	.	MAF_INRAE=46.835;MAF_USDA=41.176
NC_035088.1	58807106	.	G	A	.	.	MAF_INRAE=47.468;MAF_USDA=35.882
NC_035088.1	58807135	.	T	A	.	.	MAF_INRAE=47.468;MAF_USDA=36.471
NC_035088.1	58807137	.	A	C	.	.	MAF_INRAE=45.833;MAF_USDA=35.882
NC_035088.1	58807144	.	G	T	.	.	MAF_USDA=19.412
NC_035088.1	58807156	.	G	T	.	.	MAF_INRAE=3.797;MAF_USDA=8.333
NC_035088.1	58807167	.	T	C	.	.	MAF_INRAE=43.671;MAF_USDA=47.917
NC_035088.1	58807185	.	C	G	.	.	MAF_USDA=8.824
NC_035088.1	58807188	.	G	A	.	.	MAF_USDA=7.647
NC_035088.1	58807196	.	T	C	.	.	MAF_USDA=19.412
NC_035088.1	58807220	.	G	T	.	.	MAF_USDA=4.118
NC_035088.1	58807236	.	G	A	.	.	MAF_USDA=4.098
NC_035088.1	58807299	.	C	A	.	.	MAF_INRAE=47.468;MAF_USDA=40.0
NC_035088.1	58807300	.	C	G	.	.	MAF_INRAE=45.833;MAF_USDA=40.588
NC_035088.1	58807301	.	G	A	.	.	MAF_INRAE=21.053;MAF_USDA=3.279
NC_035088.1	58807327	.	G	T	.	.	MAF_INRAE=10.526;MAF_USDA=1.639
NC_035088.1	58807328	.	G	C	.	.	MAF_USDA=1.639
NC_035088.1	58807390	.	G	C	.	.	MAF_INRAE=48.101;MAF_USDA=40.588
NC_035088.1	58807409	.	C	A	.	.	MAF_INRAE=48.101;MAF_USDA=39.881
NC_035088.1	58807437	.	C	T	.	.	MAF_INRAE=48.101;MAF_USDA=41.071
NC_035088.1	58807492	.	G	A	.	.	MAF_USDA=4.762
NC_035088.1	58807516	.	A	T	.	.	MAF_USDA=2.083
NC_035088.1	58807573	.	G	A	.	.	MAF_INRAE=27.215;MAF_USDA=15.294
NC_035088.1	58807606	.	T	G	.	.	MAF_INRAE=48.101;MAF_USDA=41.176
NC_035088.1	58807623	.	G	T	.	.	MAF_INRAE=3.797;MAF_USDA=3.529
NC_035088.1	58807626	.	G	A	.	.	MAF_INRAE=45.0;MAF_USDA=41.176
NC_035088.1	58807636	.	G	A	.	.	MAF_INRAE=48.101;MAF_USDA=41.176
NC_035088.1	58807663	.	A	G	.	.	MAF_USDA=4.918
NC_035088.1	58807681	.	G	A	.	.	MAF_INRAE=48.101;MAF_USDA=45.294
NC_035088.1	58807686	.	A	G	.	.	MAF_INRAE=5.263;MAF_USDA=4.118
NC_035088.1	58807699	.	A	T	.	.	MAF_INRAE=45.0
NC_035088.1	58807744	.	T	A	.	.	MAF_INRAE=20.253;MAF_USDA=5.357
NC_035088.1	58807846	.	G	A	.	.	MAF_USDA=20.0
NC_035088.1	58807847	.	C	T	.	.	MAF_INRAE=3.797;MAF_USDA=16.471
NC_035088.1	58807921	.	G	T	.	.	MAF_INRAE=46.835;MAF_USDA=19.412
NC_035088.1	58807922	.	A	T	.	.	MAF_INRAE=45.0;MAF_USDA=20.0
NC_035088.1	58807967	.	T	G	.	.	MAF_INRAE=3.797;MAF_USDA=37.059
NC_035088.1	58807975	.	G	A	.	.	MAF_INRAE=15.823;MAF_USDA=1.639
NC_035088.1	58808055	.	G	A	.	.	MAF_USDA=15.294
NC_035088.1	58808106	.	A	T	.	.	MAF_INRAE=46.835;MAF_USDA=22.941
NC_035088.1	58808114	.	A	T	.	.	MAF_USDA=1.639
NC_035088.1	58808199	.	A	G	.	.	MAF_USDA=2.459
NC_035088.1	58808272	.	A	G	.	.	MAF_USDA=3.279
NC_035088.1	58808320	.	G	T	.	.	MAF_INRAE=44.304;MAF_USDA=22.353
NC_035088.1	58808322	.	G	A	.	.	MAF_INRAE=48.333;MAF_USDA=25.294
NC_035088.1	58808380	.	A	G	.	.	MAF_USDA=12.941
NC_035088.1	58808410	.	A	G	.	.	MAF_USDA=26.471
NC_035088.1	58808422	.	G	T	.	.	MAF_USDA=26.471
NC_035088.1	58808427	.	C	T	.	.	MAF_USDA=13.529
NC_035088.1	58808441	.	G	A	.	.	MAF_USDA=14.118
NC_035088.1	58808455	.	A	C	.	.	MAF_USDA=1.765
NC_035088.1	58808489	.	A	C	.	.	MAF_USDA=25.294
NC_035088.1	58808501	.	A	G	.	.	MAF_INRAE=3.797;MAF_USDA=4.706
NC_035088.1	58808637	.	G	A	.	.	MAF_USDA=11.765
NC_035088.1	58808652	.	T	C	.	.	MAF_USDA=27.059
NC_035088.1	58808737	.	G	A	.	.	MAF_INRAE=46.835;MAF_USDA=37.5
NC_035088.1	58808758	.	C	T	.	.	MAF_USDA=25.882
NC_035088.1	58808836	.	A	T	.	.	MAF_USDA=14.583
NC_035088.1	58808854	.	A	G	.	.	MAF_USDA=25.882
NC_035088.1	58809024	.	C	T	.	.	MAF_INRAE=21.053;MAF_USDA=17.647
NC_035088.1	58809025	.	A	G	.	.	MAF_USDA=26.471
NC_035088.1	58809032	.	C	T	.	.	MAF_USDA=25.882
NC_035088.1	58809060	.	G	A	.	.	MAF_USDA=25.882
NC_035088.1	58809140	.	T	C	.	.	MAF_USDA=25.882
NC_035088.1	58809141	.	C	A	.	.	MAF_INRAE=3.165;MAF_USDA=8.235
NC_035088.1	58809268	.	T	C	.	.	MAF_USDA=14.706
NC_035088.1	58809282	.	T	G	.	.	MAF_INRAE=21.053;MAF_USDA=28.235
NC_035088.1	58809372	.	G	A	.	.	MAF_INRAE=43.671;MAF_USDA=22.353
NC_035088.1	58809405	.	G	C	.	.	MAF_INRAE=3.797;MAF_USDA=8.235
NC_035088.1	58809431	.	G	A	.	.	MAF_INRAE=3.797;MAF_USDA=28.235
NC_035088.1	58809496	.	A	G	.	.	MAF_USDA=26.471
NC_035088.1	58809605	.	G	T	.	.	MAF_USDA=14.583
NC_035088.1	58809655	.	T	C	.	.	MAF_USDA=16.471
NC_035088.1	58809782	.	A	C	.	.	MAF_INRAE=44.304;MAF_USDA=42.353
NC_035088.1	58809866	.	A	T	.	.	MAF_USDA=8.333
NC_035088.1	58809882	.	C	A	.	.	MAF_INRAE=44.304
NC_035088.1	58809977	.	G	T	.	.	MAF_INRAE=5.263;MAF_USDA=6.25
NC_035088.1	58810022	.	A	G	.	.	MAF_INRAE=46.835;MAF_USDA=20.0
NC_035088.1	58810032	.	G	T	.	.	MAF_INRAE=8.861;MAF_USDA=17.647
NC_035088.1	58810056	.	T	C	.	.	MAF_INRAE=46.835;MAF_USDA=41.765
NC_035088.1	58810066	.	C	T	.	.	MAF_USDA=10.417
NC_035088.1	58810067	.	A	T	.	.	MAF_USDA=10.417
NC_035088.1	58810069	.	A	G	.	.	MAF_INRAE=3.333;MAF_USDA=10.417
NC_035088.1	58810109	.	T	G	.	.	MAF_INRAE=43.038;MAF_USDA=32.941
NC_035088.1	58810185	.	T	G	.	.	MAF_USDA=1.667
NC_035088.1	58810236	.	T	G	.	.	MAF_INRAE=46.835;MAF_USDA=40.588
NC_035088.1	58810238	.	C	A	.	.	MAF_INRAE=48.333;MAF_USDA=32.941
NC_035088.1	58810333	.	C	T	.	.	MAF_USDA=7.647
NC_035088.1	58810336	.	G	A	.	.	MAF_INRAE=8.861;MAF_USDA=15.882
NC_035088.1	58810380	.	G	T	.	.	MAF_INRAE=46.835;MAF_USDA=18.824
NC_035088.1	58810504	.	C	T	.	.	MAF_USDA=1.639
NC_035088.1	58810664	.	G	A	.	.	MAF_USDA=1.639
NC_035088.1	58810708	.	G	C	.	.	MAF_INRAE=5.263
NC_035088.1	58810713	.	G	A	.	.	MAF_USDA=14.583
NC_035088.1	58810733	.	G	A	.	.	MAF_INRAE=31.579;MAF_USDA=15.882
NC_035088.1	58810844	.	G	A	.	.	MAF_USDA=1.667
NC_035088.1	58810870	.	T	A	.	.	MAF_USDA=10.417
NC_035088.1	58810871	.	A	C	.	.	MAF_USDA=12.5
NC_035088.1	58811396	.	C	G	.	.	MAF_INRAE=2.632
NC_035088.1	58811520	.	T	C	.	.	MAF_USDA=2.459
NC_035088.1	58811581	.	T	C	.	.	MAF_INRAE=5.263
NC_035088.1	58811609	.	A	T	.	.	MAF_USDA=5.882
NC_035088.1	58811628	.	A	G	.	.	MAF_USDA=14.583
NC_035088.1	58811664	.	G	A	.	.	MAF_INRAE=21.053;MAF_USDA=9.016
NC_035088.1	58811687	.	T	A	.	.	MAF_USDA=4.918
NC_035088.1	58811696	.	G	T	.	.	MAF_USDA=5.0
NC_035088.1	58811746	.	C	T	.	.	MAF_USDA=6.471
NC_035088.1	58811766	.	A	T	.	.	MAF_INRAE=16.667;MAF_USDA=12.941
NC_035088.1	58811793	.	A	T	.	.	MAF_USDA=14.583
NC_035088.1	58811819	.	A	T	.	.	MAF_INRAE=21.053;MAF_USDA=9.836
NC_035088.1	58811925	.	G	A	.	.	MAF_USDA=4.918
NC_035088.1	58811966	.	A	C	.	.	MAF_INRAE=46.835;MAF_USDA=39.583
NC_035088.1	58812031	.	A	T	.	.	MAF_INRAE=21.053
NC_035088.1	58812048	.	A	C	.	.	MAF_INRAE=44.304;MAF_USDA=22.353
NC_035088.1	58812076	.	G	A	.	.	MAF_USDA=14.583
NC_035088.1	58812194	.	A	G	.	.	MAF_INRAE=15.823;MAF_USDA=1.639
NC_035088.1	58812204	.	G	C	.	.	MAF_INRAE=8.861;MAF_USDA=27.059
NC_035088.1	58812292	.	T	G	.	.	MAF_USDA=2.083
NC_035088.1	58812359	.	T	C	.	.	MAF_INRAE=8.861;MAF_USDA=21.765
NC_035088.1	58812409	.	T	A	.	.	MAF_INRAE=44.304;MAF_USDA=35.417
NC_035088.1	58812441	.	C	T	.	.	MAF_INRAE=46.203;MAF_USDA=20.0
NC_035088.1	58812682	.	C	T	.	.	MAF_INRAE=15.823;MAF_USDA=1.639
NC_035088.1	58812701	.	C	T	.	.	MAF_USDA=1.639
NC_035088.1	58812737	.	T	A	.	.	MAF_USDA=3.279
NC_035088.1	58812875	.	T	C	.	.	MAF_INRAE=8.861;MAF_USDA=26.471
NC_035088.1	58812980	.	G	A	.	.	MAF_USDA=14.583
NC_035088.1	58813015	.	T	G	.	.	MAF_USDA=5.294
NC_035088.1	58813044	.	C	A	.	.	MAF_USDA=4.918
NC_035088.1	58813056	.	G	A	.	.	MAF_USDA=3.279
NC_035088.1	58813134	.	A	G	.	.	MAF_USDA=4.098
NC_035088.1	58813135	.	T	C	.	.	MAF_USDA=3.279
NC_035088.1	58813225	.	G	C	.	.	MAF_INRAE=8.861;MAF_USDA=26.19
NC_035088.1	58813300	.	G	A	.	.	MAF_USDA=2.941
NC_035088.1	58813324	.	G	A	.	.	MAF_USDA=2.353
NC_035088.1	58813413	.	C	A	.	.	MAF_USDA=12.941
NC_035088.1	58813437	.	T	A	.	.	MAF_INRAE=8.861
NC_035088.1	58813465	.	G	A	.	.	MAF_USDA=3.571
NC_035088.1	58813487	.	A	C	.	.	MAF_USDA=1.667
NC_035088.1	58813548	.	T	A	.	.	MAF_USDA=5.833
NC_035088.1	58813549	.	A	T	.	.	MAF_USDA=5.0
NC_035088.1	58813578	.	C	A	.	.	MAF_USDA=14.583
NC_035088.1	58813612	.	A	C	.	.	MAF_USDA=8.197
NC_035088.1	58813634	.	G	T	.	.	MAF_INRAE=3.165;MAF_USDA=2.083
NC_035088.1	58813658	.	A	C	.	.	MAF_USDA=12.5
NC_035088.1	58813779	.	T	C	.	.	MAF_INRAE=44.937;MAF_USDA=35.417
NC_035088.1	58814280	.	C	A	.	.	MAF_USDA=1.639
NC_035088.1	58814291	.	C	T	.	.	MAF_USDA=2.459
NC_035088.1	58814292	.	G	A	.	.	MAF_USDA=2.941
NC_035088.1	58814361	.	C	A	.	.	MAF_INRAE=43.671;MAF_USDA=26.471
NC_035088.1	58814423	.	T	A	.	.	MAF_USDA=18.824
NC_035088.1	58814513	.	G	A	.	.	MAF_USDA=14.583
NC_035088.1	58814702	.	T	A	.	.	MAF_INRAE=43.671;MAF_USDA=26.471
NC_035088.1	58814799	.	G	A	.	.	MAF_USDA=10.241
NC_035088.1	58814834	.	T	C	.	.	MAF_USDA=14.286
NC_035088.1	58814956	.	G	A	.	.	MAF_USDA=1.639
NC_035088.1	58815223	.	G	A	.	.	MAF_INRAE=48.734;MAF_USDA=45.294
NC_035088.1	58815282	.	C	T	.	.	MAF_INRAE=48.101;MAF_USDA=41.176
NC_035088.1	58815322	.	G	A	.	.	MAF_INRAE=43.671;MAF_USDA=24.706
NC_035088.1	58815383	.	G	T	.	.	MAF_USDA=1.639
NC_035088.1	58815424	.	A	G	.	.	MAF_INRAE=8.333;MAF_USDA=5.738
NC_035088.1	58815553	.	T	A	.	.	MAF_USDA=4.918
NC_035088.1	58815584	.	G	A	.	.	MAF_USDA=9.412
NC_035088.1	58815610	.	G	A	.	.	MAF_USDA=3.279
NC_035088.1	58815778	.	A	G	.	.	MAF_USDA=4.098
NC_035088.1	58815986	.	C	A	.	.	MAF_INRAE=44.304;MAF_USDA=22.353
NC_035088.1	58816095	.	A	G	.	.	MAF_INRAE=48.734;MAF_USDA=45.294
NC_035088.1	58816498	.	T	C	.	.	MAF_USDA=1.639
NC_035088.1	58816533	.	G	A	.	.	MAF_INRAE=21.053;MAF_USDA=3.279
NC_035088.1	58816653	.	C	T	.	.	MAF_USDA=11.176
NC_035088.1	58816776	.	A	G	.	.	MAF_USDA=16.667
NC_035088.1	58816783	.	G	T	.	.	MAF_INRAE=3.797;MAF_USDA=4.706
NC_035088.1	58816790	.	G	A	.	.	MAF_INRAE=7.5;MAF_USDA=2.459
NC_035088.1	58816856	.	T	C	.	.	MAF_INRAE=2.5
NC_035088.1	58816901	.	T	C	.	.	MAF_USDA=9.836
NC_035088.1	58816973	.	C	T	.	.	MAF_INRAE=3.797;MAF_USDA=8.333
NC_035088.1	58817059	.	G	T	.	.	MAF_INRAE=42.405;MAF_USDA=22.353
NC_035088.1	58817091	.	G	A	.	.	MAF_USDA=4.098
NC_035088.1	58817131	.	T	G	.	.	MAF_USDA=4.098
NC_035088.1	58817150	.	G	A	.	.	MAF_USDA=5.738
NC_035088.1	58817261	.	C	T	.	.	MAF_USDA=17.647
NC_035088.1	58817300	.	G	A	.	.	MAF_USDA=20.833
NC_035088.1	58817308	.	A	T	.	.	MAF_USDA=20.833
NC_035088.1	58817350	.	C	A	.	.	MAF_INRAE=21.053
NC_035088.1	58817672	.	C	G	.	.	MAF_INRAE=21.053;MAF_USDA=4.098
NC_035088.1	58817742	.	C	A	.	.	MAF_USDA=4.098
NC_035088.1	58817836	.	A	T	.	.	MAF_USDA=4.918
NC_035088.1	58817902	.	G	T	.	.	MAF_INRAE=10.526
NC_035088.1	58818071	.	A	C	.	.	MAF_USDA=1.639
NC_035088.1	58818112	.	T	G	.	.	MAF_INRAE=27.848;MAF_USDA=14.706
NC_035088.1	58818154	.	T	C	.	.	MAF_USDA=9.016
NC_035088.1	58818169	.	T	C	.	.	MAF_USDA=1.639
NC_035088.1	58818172	.	G	A	.	.	MAF_INRAE=3.797;MAF_USDA=7.647
NC_035088.1	58818196	.	G	A	.	.	MAF_INRAE=3.797;MAF_USDA=7.059
NC_035088.1	58818231	.	C	T	.	.	MAF_USDA=14.583
NC_035088.1	58818248	.	C	G	.	.	MAF_USDA=4.918
NC_035088.1	58818254	.	C	T	.	.	MAF_USDA=2.459
NC_035088.1	58818270	.	G	A	.	.	MAF_USDA=7.647
NC_035088.1	58818275	.	G	A	.	.	MAF_USDA=2.459
NC_035088.1	58818334	.	G	A	.	.	MAF_USDA=4.918
NC_035088.1	58818592	.	C	A	.	.	MAF_USDA=4.098
NC_035088.1	58818644	.	C	G	.	.	MAF_INRAE=4.43;MAF_USDA=45.882
NC_035088.1	58818972	.	C	T	.	.	MAF_INRAE=43.671;MAF_USDA=22.353
NC_035088.1	58819137	.	G	A	.	.	MAF_INRAE=3.797;MAF_USDA=9.412
NC_035088.1	58819166	.	C	A	.	.	MAF_INRAE=26.316;MAF_USDA=26.471
NC_035088.1	58819314	.	G	A	.	.	MAF_USDA=2.459
NC_035088.1	58819365	.	G	T	.	.	MAF_INRAE=3.797;MAF_USDA=15.294
NC_035088.1	58819495	.	C	T	.	.	MAF_USDA=4.098
NC_035088.1	58819524	.	T	G	.	.	MAF_USDA=1.639
NC_035088.1	58819559	.	C	A	.	.	MAF_USDA=27.059
NC_035088.1	58819633	.	A	C	.	.	MAF_INRAE=48.734;MAF_USDA=24.706
NC_035088.1	58819645	.	G	T	.	.	MAF_INRAE=49.367;MAF_USDA=23.529
NC_035088.1	58819724	.	G	T	.	.	MAF_USDA=13.529
NC_035088.1	58819969	.	T	A	.	.	MAF_USDA=27.083
NC_035088.1	58819974	.	T	A	.	.	MAF_USDA=20.833
NC_035088.1	58820049	.	C	T	.	.	MAF_USDA=6.818
NC_035088.1	58820183	.	G	A	.	.	MAF_USDA=14.583
NC_035088.1	58820212	.	G	T	.	.	MAF_USDA=35.417
NC_035088.1	58820251	.	A	T	.	.	MAF_USDA=4.098
NC_035088.1	58820310	.	A	T	.	.	MAF_USDA=14.118
NC_035088.1	58820358	.	G	C	.	.	MAF_USDA=14.583
NC_035088.1	58820374	.	T	G	.	.	MAF_USDA=5.738
NC_035088.1	58820477	.	G	A	.	.	MAF_INRAE=3.797;MAF_USDA=7.647
NC_035088.1	58820478	.	T	G	.	.	MAF_INRAE=3.333;MAF_USDA=18.235
NC_035088.1	58820584	.	C	A	.	.	MAF_INRAE=47.468;MAF_USDA=24.118
NC_035088.1	58820619	.	G	T	.	.	MAF_USDA=14.583
NC_035088.1	58820711	.	T	G	.	.	MAF_USDA=2.459
NC_035088.1	58820717	.	A	T	.	.	MAF_INRAE=3.797;MAF_USDA=8.333
NC_035088.1	58820756	.	C	T	.	.	MAF_USDA=11.176
NC_035088.1	58820774	.	G	A	.	.	MAF_USDA=4.918
NC_035088.1	58820842	.	T	C	.	.	MAF_USDA=13.529
NC_035088.1	58820860	.	G	A	.	.	MAF_USDA=1.639
NC_035088.1	58820958	.	T	C	.	.	MAF_USDA=25.294
NC_035088.1	58821015	.	C	A	.	.	MAF_USDA=1.639
NC_035088.1	58821058	.	C	T	.	.	MAF_INRAE=19.62;MAF_USDA=7.647
NC_035088.1	58821100	.	G	A	.	.	MAF_INRAE=45.0;MAF_USDA=34.118
NC_035088.1	58821213	.	A	T	.	.	MAF_USDA=2.459
NC_035088.1	58821456	.	A	G	.	.	MAF_INRAE=46.835;MAF_USDA=22.941
NC_035088.1	58821549	.	T	C	.	.	MAF_INRAE=43.671;MAF_USDA=24.706
NC_035088.1	58821564	.	G	T	.	.	MAF_USDA=7.059
NC_035088.1	58821600	.	G	C	.	.	MAF_INRAE=24.684;MAF_USDA=28.235
NC_035088.1	58821643	.	T	C	.	.	MAF_USDA=1.639
NC_035088.1	58821703	.	C	T	.	.	MAF_INRAE=25.316;MAF_USDA=45.294
NC_035088.1	58821708	.	T	G	.	.	MAF_INRAE=31.013;MAF_USDA=32.353
NC_035088.1	58821727	.	T	G	.	.	MAF_INRAE=44.304;MAF_USDA=22.353
NC_035088.1	58821842	.	A	T	.	.	MAF_USDA=11.176
NC_035088.1	58821843	.	A	T	.	.	MAF_USDA=1.639
NC_035088.1	58821858	.	G	A	.	.	MAF_USDA=2.459
NC_035088.1	58821860	.	T	C	.	.	MAF_USDA=14.583
NC_035088.1	58821904	.	A	C	.	.	MAF_INRAE=25.949;MAF_USDA=44.706
NC_035088.1	58821920	.	A	G	.	.	MAF_INRAE=24.684;MAF_USDA=43.529
NC_035088.1	58821931	.	T	A	.	.	MAF_USDA=11.765
NC_035088.1	58821952	.	G	T	.	.	MAF_INRAE=43.671;MAF_USDA=22.353
NC_035088.1	58821955	.	T	G	.	.	MAF_INRAE=20.0;MAF_USDA=28.235
NC_035088.1	58821985	.	A	G	.	.	MAF_INRAE=24.684;MAF_USDA=43.529
NC_035088.1	58822001	.	A	T	.	.	MAF_INRAE=36.842;MAF_USDA=20.0
NC_035088.1	58822033	.	C	T	.	.	MAF_INRAE=44.304;MAF_USDA=25.882
NC_035088.1	58822036	.	A	G	.	.	MAF_INRAE=21.053;MAF_USDA=14.118
NC_035088.1	58822050	.	A	T	.	.	MAF_USDA=1.639
NC_035088.1	58822090	.	A	G	.	.	MAF_USDA=3.279
NC_035088.1	58822194	.	C	T	.	.	MAF_INRAE=24.684;MAF_USDA=27.083
NC_035088.1	58822239	.	A	T	.	.	MAF_USDA=10.588
NC_035088.1	58822240	.	A	G	.	.	MAF_INRAE=20.0
NC_035088.1	58822302	.	C	T	.	.	MAF_INRAE=24.684;MAF_USDA=44.706
NC_035088.1	58822331	.	T	C	.	.	MAF_USDA=6.557
NC_035088.1	58822333	.	C	T	.	.	MAF_USDA=1.639
NC_035088.1	58822369	.	T	G	.	.	MAF_INRAE=31.013;MAF_USDA=18.824
NC_035088.1	58822416	.	T	C	.	.	MAF_USDA=5.738
NC_035088.1	58822443	.	T	C	.	.	MAF_INRAE=24.684;MAF_USDA=47.59
NC_035088.1	58822479	.	G	T	.	.	MAF_USDA=2.586
NC_035088.1	58822499	.	T	C	.	.	MAF_USDA=5.085
NC_035088.1	58822546	.	T	G	.	.	MAF_INRAE=43.671;MAF_USDA=29.268
NC_035088.1	58822613	.	A	T	.	.	MAF_INRAE=24.684;MAF_USDA=27.059
NC_035088.1	58822614	.	A	G	.	.	MAF_INRAE=48.333;MAF_USDA=25.882
NC_035088.1	58822735	.	G	T	.	.	MAF_INRAE=21.053
NC_035088.1	58822833	.	A	G	.	.	MAF_INRAE=19.62;MAF_USDA=22.353
NC_035088.1	58822984	.	C	T	.	.	MAF_INRAE=17.089;MAF_USDA=4.098
NC_035088.1	58823079	.	T	C	.	.	MAF_USDA=7.647
NC_035088.1	58823121	.	G	A	.	.	MAF_USDA=8.235
NC_035088.1	58823193	.	G	A	.	.	MAF_USDA=12.941
NC_035088.1	58823235	.	C	A	.	.	MAF_USDA=1.639
NC_035088.1	58823237	.	C	T	.	.	MAF_INRAE=15.19
NC_035088.1	58823238	.	G	A	.	.	MAF_INRAE=31.646;MAF_USDA=36.471
NC_035088.1	58823277	.	C	A	.	.	MAF_INRAE=24.684;MAF_USDA=30.588
NC_035088.1	58823290	.	A	C	.	.	MAF_USDA=7.059
NC_035088.1	58823361	.	A	G	.	.	MAF_INRAE=25.316;MAF_USDA=32.353
NC_035088.1	58823418	.	T	G	.	.	MAF_INRAE=30.38;MAF_USDA=22.941
NC_035088.1	58823425	.	G	A	.	.	MAF_INRAE=13.924;MAF_USDA=1.765
NC_035088.1	58823461	.	A	G	.	.	MAF_INRAE=24.684;MAF_USDA=31.765
NC_035088.1	58823471	.	A	C	.	.	MAF_USDA=14.583
NC_035088.1	58823472	.	A	T	.	.	MAF_USDA=4.098
NC_035088.1	58823582	.	C	T	.	.	MAF_INRAE=24.684;MAF_USDA=32.941
NC_035088.1	58823649	.	G	T	.	.	MAF_USDA=4.098
NC_035088.1	58823686	.	A	C	.	.	MAF_USDA=14.583
NC_035088.1	58823821	.	T	G	.	.	MAF_INRAE=24.684;MAF_USDA=27.381
NC_035088.1	58823986	.	T	G	.	.	MAF_USDA=14.754
NC_035088.1	58823987	.	T	C	.	.	MAF_INRAE=31.013;MAF_USDA=20.0
NC_035088.1	58824006	.	A	G	.	.	MAF_INRAE=42.105;MAF_USDA=32.941
NC_035088.1	58824057	.	A	G	.	.	MAF_INRAE=42.105;MAF_USDA=33.529
NC_035088.1	58824121	.	C	T	.	.	MAF_USDA=39.583
NC_035088.1	58824123	.	C	T	.	.	MAF_USDA=41.667
NC_035088.1	58824145	.	G	T	.	.	MAF_USDA=8.824
NC_035088.1	58824285	.	A	G	.	.	MAF_INRAE=25.949;MAF_USDA=32.941
NC_035088.1	58824409	.	C	T	.	.	MAF_USDA=4.167
NC_035088.1	58824411	.	C	A	.	.	MAF_USDA=4.167
NC_035088.1	58824503	.	T	C	.	.	MAF_USDA=1.765
NC_035088.1	58824528	.	G	T	.	.	MAF_INRAE=18.987;MAF_USDA=4.167
NC_035088.1	58824623	.	A	T	.	.	MAF_INRAE=25.316;MAF_USDA=31.928
NC_035088.1	58824645	.	G	A	.	.	MAF_USDA=3.39
NC_035088.1	58824693	.	G	T	.	.	MAF_INRAE=24.684;MAF_USDA=31.325
NC_035088.1	58824698	.	C	T	.	.	MAF_INRAE=24.684;MAF_USDA=42.771
NC_035088.1	58824707	.	T	G	.	.	MAF_USDA=6.627
NC_035088.1	58824709	.	T	G	.	.	MAF_INRAE=24.684;MAF_USDA=32.53
NC_035088.1	58824732	.	T	A	.	.	MAF_INRAE=31.013;MAF_USDA=23.494
NC_035088.1	58824733	.	A	C	.	.	MAF_INRAE=29.167;MAF_USDA=21.687
NC_035088.1	58824740	.	T	G	.	.	MAF_USDA=5.085
NC_035088.1	58824811	.	G	A	.	.	MAF_INRAE=25.316;MAF_USDA=31.325
NC_035088.1	58824829	.	G	A	.	.	MAF_USDA=12.651
NC_035088.1	58825079	.	G	C	.	.	MAF_USDA=18.75
NC_035088.1	58825145	.	G	A	.	.	MAF_USDA=14.583
NC_035088.1	58825150	.	C	T	.	.	MAF_INRAE=3.165;MAF_USDA=3.529
NC_035088.1	58825163	.	A	T	.	.	MAF_USDA=4.167
NC_035088.1	58825166	.	A	T	.	.	MAF_USDA=4.167
NC_035088.1	58825167	.	C	G	.	.	MAF_USDA=4.167
NC_035088.1	58825171	.	T	C	.	.	MAF_USDA=18.75
NC_035088.1	58825215	.	G	T	.	.	MAF_USDA=2.459
NC_035088.1	58825224	.	C	G	.	.	MAF_INRAE=21.053;MAF_USDA=17.647
NC_035088.1	58825229	.	C	G	.	.	MAF_USDA=11.176
NC_035088.1	58825286	.	T	C	.	.	MAF_USDA=2.459
NC_035088.1	58825431	.	C	T	.	.	MAF_INRAE=7.5
NC_035088.1	58825576	.	C	T	.	.	MAF_INRAE=24.051;MAF_USDA=30.0
NC_035088.1	58825590	.	T	G	.	.	MAF_USDA=4.918
NC_035088.1	58825612	.	C	T	.	.	MAF_INRAE=42.105;MAF_USDA=31.765
NC_035088.1	58825634	.	T	G	.	.	MAF_USDA=24.118
NC_035088.1	58825740	.	T	A	.	.	MAF_USDA=34.783
NC_035088.1	58825765	.	C	T	.	.	MAF_USDA=16.667
NC_035088.1	58825854	.	C	T	.	.	MAF_USDA=2.459
NC_035088.1	58825890	.	T	C	.	.	MAF_INRAE=25.316;MAF_USDA=32.941
NC_035088.1	58825931	.	G	A	.	.	MAF_USDA=2.459
NC_035088.1	58825983	.	A	T	.	.	MAF_USDA=7.647
NC_035088.1	58826078	.	C	T	.	.	MAF_USDA=3.279
NC_035088.1	58826226	.	A	T	.	.	MAF_INRAE=24.684;MAF_USDA=32.353
NC_035088.1	58826235	.	G	A	.	.	MAF_USDA=2.459
NC_035088.1	58826284	.	T	A	.	.	MAF_INRAE=31.013;MAF_USDA=22.941
NC_035088.1	58826332	.	T	C	.	.	MAF_INRAE=19.62;MAF_USDA=10.0
NC_035088.1	58826472	.	T	A	.	.	MAF_USDA=6.557
NC_035088.1	58826550	.	G	A	.	.	MAF_USDA=1.639
NC_035088.1	58826567	.	T	C	.	.	MAF_USDA=1.667
NC_035088.1	58826571	.	C	A	.	.	MAF_USDA=3.333
NC_035088.1	58826697	.	G	A	.	.	MAF_USDA=3.279
NC_035088.1	58826702	.	C	T	.	.	MAF_USDA=5.738
NC_035088.1	58826719	.	G	A	.	.	MAF_USDA=14.583
NC_035088.1	58826733	.	T	C	.	.	MAF_USDA=5.738
NC_035088.1	58826757	.	A	T	.	.	MAF_INRAE=44.304;MAF_USDA=23.81
NC_035088.1	58826830	.	T	C	.	.	MAF_USDA=4.098
NC_035088.1	58826858	.	G	A	.	.	MAF_INRAE=8.333
NC_035088.1	58826876	.	A	G	.	.	MAF_INRAE=25.316;MAF_USDA=27.059
NC_035088.1	58826879	.	G	A	.	.	MAF_INRAE=30.0;MAF_USDA=22.941
NC_035088.1	58826890	.	C	T	.	.	MAF_USDA=14.583
NC_035088.1	58827032	.	A	T	.	.	MAF_USDA=4.918
NC_035088.1	58827167	.	G	A	.	.	MAF_USDA=3.279
NC_035088.1	58827179	.	C	A	.	.	MAF_INRAE=36.842;MAF_USDA=22.941
NC_035088.1	58827213	.	T	A	.	.	MAF_USDA=5.738
NC_035088.1	58827282	.	A	C	.	.	MAF_USDA=31.25
NC_035088.1	58827290	.	C	A	.	.	MAF_INRAE=50.0
NC_035088.1	58827292	.	T	A	.	.	MAF_INRAE=50.0
NC_035088.1	58827294	.	T	G,C	.	.	MAF_INRAE=50.0;MAF_USDA=31.25
NC_035088.1	58827297	.	G	A	.	.	MAF_USDA=31.25
NC_035088.1	58827304	.	G	A	.	.	MAF_INRAE=49.167
NC_035088.1	58827335	.	A	C	.	.	MAF_USDA=5.738
NC_035088.1	58827363	.	C	A	.	.	MAF_INRAE=31.013;MAF_USDA=22.353
NC_035088.1	58827449	.	C	T	.	.	MAF_INRAE=24.684;MAF_USDA=48.81
NC_035088.1	58827494	.	G	T	.	.	MAF_USDA=4.098
NC_035088.1	58827566	.	A	C	.	.	MAF_USDA=4.098
NC_035088.1	58827567	.	A	T	.	.	MAF_INRAE=19.167;MAF_USDA=10.0
NC_035088.1	58827569	.	A	T	.	.	MAF_USDA=4.098
NC_035088.1	58827580	.	G	A	.	.	MAF_USDA=3.279
NC_035088.1	58827588	.	G	A	.	.	MAF_USDA=2.459
NC_035088.1	58827609	.	A	G	.	.	MAF_USDA=4.918
NC_035088.1	58827623	.	C	T	.	.	MAF_USDA=3.529
NC_035088.1	58827666	.	A	G	.	.	MAF_INRAE=25.316;MAF_USDA=29.412
NC_035088.1	58827682	.	A	C	.	.	MAF_INRAE=24.684;MAF_USDA=27.647
NC_035088.1	58827695	.	C	T	.	.	MAF_USDA=4.118
NC_035088.1	58827790	.	G	A	.	.	MAF_INRAE=17.089;MAF_USDA=4.098
NC_035088.1	58827813	.	G	C	.	.	MAF_USDA=3.529
NC_035088.1	58827841	.	G	T	.	.	MAF_USDA=3.529
NC_035088.1	58827916	.	T	G	.	.	MAF_INRAE=5.263;MAF_USDA=1.639
NC_035088.1	58827917	.	T	C	.	.	MAF_INRAE=30.38;MAF_USDA=22.353
NC_035088.1	58827999	.	T	G	.	.	MAF_USDA=22.619
NC_035088.1	58828006	.	T	A	.	.	MAF_USDA=5.833
NC_035088.1	58828090	.	C	A	.	.	MAF_USDA=2.459
NC_035088.1	58828137	.	A	G	.	.	MAF_INRAE=21.053;MAF_USDA=20.833
NC_035088.1	58828149	.	G	A	.	.	MAF_INRAE=21.053;MAF_USDA=5.833
NC_035088.1	58828177	.	A	C	.	.	MAF_INRAE=19.62;MAF_USDA=6.548
NC_035088.1	58828209	.	G	A	.	.	MAF_USDA=8.824
NC_035088.1	58828246	.	C	T	.	.	MAF_USDA=4.098
NC_035088.1	58828247	.	A	G	.	.	MAF_USDA=4.918
NC_035088.1	58828295	.	G	A	.	.	MAF_INRAE=21.053;MAF_USDA=12.295
NC_035088.1	58828329	.	A	G	.	.	MAF_USDA=4.098
NC_035088.1	58828342	.	A	C	.	.	MAF_USDA=27.059
NC_035088.1	58828373	.	C	T	.	.	MAF_INRAE=21.053;MAF_USDA=13.529
NC_035088.1	58828389	.	G	T	.	.	MAF_USDA=4.098
NC_035088.1	58828390	.	G	T	.	.	MAF_USDA=4.098
NC_035088.1	58828557	.	C	A	.	.	MAF_USDA=14.583
NC_035088.1	58828676	.	C	T	.	.	MAF_USDA=33.333
NC_035088.1	58828880	.	C	T	.	.	MAF_USDA=14.583
NC_035088.1	58828893	.	C	T	.	.	MAF_USDA=13.855
NC_035088.1	58828920	.	A	T	.	.	MAF_USDA=13.855
NC_035088.1	58828942	.	G	A	.	.	MAF_INRAE=19.167;MAF_USDA=9.639
NC_035088.1	58829002	.	G	T	.	.	MAF_USDA=1.695
NC_035088.1	58829025	.	C	T	.	.	MAF_USDA=4.237
NC_035088.1	58829055	.	T	C	.	.	MAF_USDA=28.313
NC_035088.1	58829061	.	C	T	.	.	MAF_USDA=28.313
NC_035088.1	58829251	.	A	C	.	.	MAF_USDA=3.571
NC_035088.1	58829253	.	C	T	.	.	MAF_USDA=4.167
NC_035088.1	58829269	.	G	A	.	.	MAF_INRAE=40.833;MAF_USDA=19.643
NC_035088.1	58829372	.	A	T	.	.	MAF_INRAE=2.532;MAF_USDA=2.941
NC_035088.1	58829396	.	T	G	.	.	MAF_USDA=4.918
NC_035088.1	58829427	.	T	C	.	.	MAF_INRAE=30.38;MAF_USDA=20.588
NC_035088.1	58829461	.	G	C	.	.	MAF_USDA=12.941
NC_035088.1	58829491	.	T	G	.	.	MAF_USDA=25.882
NC_035088.1	58829501	.	T	C	.	.	MAF_USDA=14.118
NC_035088.1	58829537	.	C	T	.	.	MAF_INRAE=21.053;MAF_USDA=12.941
NC_035088.1	58829678	.	G	T	.	.	MAF_USDA=5.738
NC_035088.1	58829687	.	G	A	.	.	MAF_USDA=14.583
NC_035088.1	58829704	.	T	C	.	.	MAF_INRAE=19.167;MAF_USDA=12.5
NC_035088.1	58829733	.	A	C	.	.	MAF_USDA=3.529
NC_035088.1	58829746	.	C	G	.	.	MAF_USDA=5.294
NC_035088.1	58829765	.	T	A	.	.	MAF_INRAE=12.025;MAF_USDA=4.118
NC_035088.1	58829793	.	T	G	.	.	MAF_USDA=5.738
NC_035088.1	58829802	.	A	G	.	.	MAF_INRAE=19.62;MAF_USDA=25.882
NC_035088.1	58829849	.	A	T	.	.	MAF_USDA=1.176
NC_035088.1	58829858	.	A	G	.	.	MAF_USDA=3.529
NC_035088.1	58829872	.	C	T	.	.	MAF_USDA=6.548
NC_035088.1	58829873	.	G	A	.	.	MAF_USDA=1.765
NC_035088.1	58829902	.	T	G	.	.	MAF_USDA=1.639
NC_035088.1	58829963	.	C	T	.	.	MAF_INRAE=21.053;MAF_USDA=20.588
NC_035088.1	58830193	.	G	A	.	.	MAF_USDA=2.083
NC_035088.1	58830326	.	A	C	.	.	MAF_USDA=8.333
NC_035088.1	58830367	.	G	T	.	.	MAF_USDA=49.412
NC_035088.1	58830516	.	T	C	.	.	MAF_USDA=1.176
NC_035088.1	58830518	.	T	A	.	.	MAF_USDA=1.639
NC_035088.1	58830612	.	G	T	.	.	MAF_INRAE=17.089;MAF_USDA=3.279
NC_035088.1	58830717	.	A	G	.	.	MAF_USDA=18.75
NC_035088.1	58830791	.	A	C	.	.	MAF_USDA=3.529
NC_035088.1	58830859	.	G	A	.	.	MAF_INRAE=19.62;MAF_USDA=8.235
NC_035088.1	58830888	.	G	A	.	.	MAF_INRAE=31.013;MAF_USDA=22.941
NC_035088.1	58830935	.	A	C	.	.	MAF_USDA=10.656
NC_035088.1	58830949	.	G	A	.	.	MAF_USDA=3.529
NC_035088.1	58830963	.	A	C	.	.	MAF_USDA=10.656
NC_035088.1	58831043	.	C	T	.	.	MAF_USDA=2.459
NC_035088.1	58831138	.	A	G	.	.	MAF_USDA=1.639
NC_035088.1	58831142	.	T	A	.	.	MAF_USDA=4.098
NC_035088.1	58831256	.	A	G	.	.	MAF_USDA=2.941
NC_035088.1	58831307	.	T	A	.	.	MAF_USDA=4.918
NC_035088.1	58831325	.	T	C	.	.	MAF_INRAE=19.62;MAF_USDA=26.471
NC_035088.1	58831367	.	A	C	.	.	MAF_USDA=10.656
NC_035088.1	58831475	.	A	G	.	.	MAF_INRAE=19.62;MAF_USDA=27.647
NC_035088.1	58831488	.	A	C	.	.	MAF_INRAE=24.684;MAF_USDA=47.647
NC_035088.1	58831641	.	G	A	.	.	MAF_INRAE=19.62;MAF_USDA=28.824
NC_035088.1	58831687	.	G	T	.	.	MAF_USDA=17.647
NC_035088.1	58831695	.	G	A	.	.	MAF_USDA=1.765
NC_035088.1	58831765	.	C	A	.	.	MAF_INRAE=21.053;MAF_USDA=18.824
NC_035088.1	58831790	.	A	G	.	.	MAF_USDA=3.529
NC_035088.1	58831846	.	A	G	.	.	MAF_INRAE=19.62;MAF_USDA=2.083
NC_035088.1	58831878	.	C	A	.	.	MAF_USDA=14.583
NC_035088.1	58831916	.	G	T	.	.	MAF_USDA=4.918
NC_035088.1	58832023	.	C	A	.	.	MAF_USDA=3.529
NC_035088.1	58832038	.	G	T	.	.	MAF_USDA=1.639
NC_035088.1	58832048	.	G	A	.	.	MAF_INRAE=7.5;MAF_USDA=7.647
NC_035088.1	58832194	.	C	A	.	.	MAF_INRAE=49.367;MAF_USDA=25.294
NC_035088.1	58832337	.	G	A	.	.	MAF_USDA=1.639
NC_035088.1	58832419	.	G	T	.	.	MAF_USDA=7.377
NC_035088.1	58832497	.	G	T	.	.	MAF_USDA=2.941
NC_035088.1	58832503	.	C	A	.	.	MAF_USDA=4.918
NC_035088.1	58832514	.	A	C	.	.	MAF_INRAE=24.051;MAF_USDA=45.882
NC_035088.1	58832525	.	A	G	.	.	MAF_INRAE=18.987;MAF_USDA=27.647
NC_035088.1	58832553	.	A	T	.	.	MAF_INRAE=19.62;MAF_USDA=28.235
NC_035088.1	58832588	.	A	C	.	.	MAF_INRAE=19.62;MAF_USDA=15.882
NC_035088.1	58832626	.	G	A	.	.	MAF_USDA=2.083
NC_035088.1	58832664	.	G	T	.	.	MAF_INRAE=44.304;MAF_USDA=24.118
NC_035088.1	58832693	.	C	G	.	.	MAF_USDA=4.918
NC_035088.1	58832713	.	C	A	.	.	MAF_USDA=4.918
NC_035088.1	58832747	.	C	T	.	.	MAF_INRAE=31.013;MAF_USDA=22.353
NC_035088.1	58832758	.	G	A	.	.	MAF_USDA=14.583
NC_035088.1	58832763	.	G	A	.	.	MAF_USDA=8.235
NC_035088.1	58832788	.	A	G	.	.	MAF_USDA=4.918
NC_035088.1	58832897	.	C	T	.	.	MAF_INRAE=21.053
NC_035088.1	58832899	.	A	C	.	.	MAF_USDA=3.529
NC_035088.1	58832914	.	T	G	.	.	MAF_USDA=14.583
NC_035088.1	58832957	.	T	G	.	.	MAF_USDA=3.529
NC_035088.1	58832985	.	C	A	.	.	MAF_USDA=4.098
NC_035088.1	58832998	.	G	T	.	.	MAF_INRAE=20.253;MAF_USDA=33.529
NC_035088.1	58833007	.	C	A	.	.	MAF_USDA=7.059
NC_035088.1	58833142	.	T	A	.	.	MAF_INRAE=19.62;MAF_USDA=17.059
NC_035088.1	58833200	.	T	A	.	.	MAF_INRAE=43.671
NC_035088.1	58833234	.	A	T	.	.	MAF_INRAE=19.62;MAF_USDA=19.643
NC_035088.1	58833269	.	T	G	.	.	MAF_INRAE=17.089;MAF_USDA=4.098
NC_035088.1	58833277	.	C	T	.	.	MAF_USDA=2.459
NC_035088.1	58833295	.	A	T	.	.	MAF_USDA=2.5
NC_035088.1	58833314	.	A	C	.	.	MAF_INRAE=17.089;MAF_USDA=5.0
NC_035088.1	58833330	.	A	C	.	.	MAF_USDA=14.583
NC_035088.1	58833351	.	C	A	.	.	MAF_USDA=1.667
NC_035088.1	58833400	.	T	C	.	.	MAF_INRAE=19.62;MAF_USDA=25.41
NC_035088.1	58833682	.	A	G	.	.	MAF_INRAE=19.62
NC_035088.1	58833944	.	G	A	.	.	MAF_USDA=17.213
NC_035088.1	58834019	.	C	T	.	.	MAF_USDA=1.765
NC_035088.1	58834064	.	G	T	.	.	MAF_USDA=3.279
NC_035088.1	58834082	.	G	T	.	.	MAF_USDA=2.459
NC_035088.1	58834108	.	CG	CA	.	.	MAF_USDA=18.75
NC_035088.1	58834109	.	G	A	.	.	MAF_INRAE=21.053
NC_035088.1	58834167	.	T	C	.	.	MAF_USDA=8.333
NC_035088.1	58834169	.	C	T	.	.	MAF_INRAE=19.62;MAF_USDA=10.588
NC_035088.1	58834202	.	C	T	.	.	MAF_USDA=2.459
NC_035088.1	58834284	.	A	T	.	.	MAF_USDA=27.059
NC_035088.1	58834297	.	T	G	.	.	MAF_USDA=2.083
NC_035088.1	58834315	.	C	T	.	.	MAF_USDA=31.25
NC_035088.1	58834511	.	G	A	.	.	MAF_USDA=20.833
NC_035088.1	58834557	.	A	G	.	.	MAF_USDA=16.667
NC_035088.1	58834649	.	G	T	.	.	MAF_USDA=19.412
NC_035088.1	58834706	.	G	C	.	.	MAF_INRAE=1.667
NC_035088.1	58834739	.	G	A	.	.	MAF_INRAE=41.667
NC_035088.1	58834784	.	C	A	.	.	MAF_INRAE=38.333
NC_035088.1	58834853	.	A	G	.	.	MAF_INRAE=30.833
NC_035088.1	58834862	.	G	A	.	.	MAF_INRAE=30.833
NC_035088.1	58834891	.	C	T	.	.	MAF_INRAE=10.0
NC_035088.1	58834892	.	G	A	.	.	MAF_INRAE=31.013;MAF_USDA=37.5
NC_035088.1	58834907	.	G	A	.	.	MAF_USDA=4.098
NC_035088.1	58834913	.	G	A	.	.	MAF_INRAE=21.053;MAF_USDA=24.59
NC_035088.1	58835075	.	A	C	.	.	MAF_INRAE=44.304;MAF_USDA=23.529
NC_035088.1	58835087	.	T	A	.	.	MAF_USDA=3.529
NC_035088.1	58835204	.	C	T	.	.	MAF_INRAE=19.62;MAF_USDA=13.115
NC_035088.1	58835229	.	G	T	.	.	MAF_INRAE=27.215;MAF_USDA=16.471
NC_035088.1	58835311	.	C	A	.	.	MAF_USDA=2.459
NC_035088.1	58835314	.	T	G	.	.	MAF_USDA=2.459
NC_035088.1	58835339	.	G	C	.	.	MAF_USDA=2.459
NC_035088.1	58835372	.	C	A	.	.	MAF_INRAE=27.5
NC_035088.1	58835384	.	T	A	.	.	MAF_INRAE=48.333
NC_035088.1	58835443	.	G	A	.	.	MAF_USDA=3.529
NC_035088.1	58835580	.	T	A	.	.	MAF_INRAE=19.62;MAF_USDA=13.934
NC_035088.1	58835658	.	G	T	.	.	MAF_INRAE=31.013;MAF_USDA=24.118
NC_035088.1	58835679	.	C	A	.	.	MAF_INRAE=19.62;MAF_USDA=9.836
NC_035088.1	58835721	.	G	T	.	.	MAF_USDA=10.417
NC_035088.1	58835723	.	C	A	.	.	MAF_USDA=10.417
NC_035088.1	58835786	.	C	T	.	.	MAF_USDA=1.176
NC_035088.1	58835807	.	T	G	.	.	MAF_INRAE=21.053;MAF_USDA=23.529
NC_035088.1	58836267	.	C	T	.	.	MAF_USDA=2.083
NC_035088.1	58836336	.	G	A	.	.	MAF_INRAE=3.165;MAF_USDA=2.353
NC_035088.1	58836384	.	G	A	.	.	MAF_INRAE=3.797;MAF_USDA=8.333
NC_035088.1	58836406	.	G	A	.	.	MAF_INRAE=15.823;MAF_USDA=1.639
NC_035088.1	58836428	.	C	A	.	.	MAF_USDA=5.738
NC_035088.1	58836542	.	A	G	.	.	MAF_INRAE=20.886
NC_035088.1	58836561	.	A	G	.	.	MAF_USDA=4.918
NC_035088.1	58836580	.	C	T	.	.	MAF_INRAE=21.053
NC_035088.1	58836609	.	A	T	.	.	MAF_USDA=3.279
NC_035088.1	58836611	.	G	A	.	.	MAF_INRAE=20.253;MAF_USDA=21.176
NC_035088.1	58836837	.	A	C	.	.	MAF_USDA=1.639
NC_035088.1	58836863	.	A	G	.	.	MAF_USDA=4.098
NC_035088.1	58836870	.	A	G	.	.	MAF_USDA=11.475
NC_035088.1	58836880	.	T	C	.	.	MAF_USDA=9.016
NC_035088.1	58836974	.	A	G	.	.	MAF_INRAE=19.62;MAF_USDA=18.235
NC_035088.1	58837020	.	C	A	.	.	MAF_INRAE=20.253;MAF_USDA=17.059
NC_035088.1	58837355	.	A	G	.	.	MAF_INRAE=25.316;MAF_USDA=42.353
NC_035088.1	58837383	.	C	A	.	.	MAF_INRAE=44.304;MAF_USDA=25.882
NC_035088.1	58837391	.	T	G	.	.	MAF_USDA=3.529
NC_035088.1	58837405	.	C	T	.	.	MAF_INRAE=19.62;MAF_USDA=18.235
NC_035088.1	58837409	.	C	T	.	.	MAF_USDA=2.459
NC_035088.1	58837550	.	A	G	.	.	MAF_USDA=1.176
NC_035088.1	58837552	.	A	G	.	.	MAF_INRAE=20.886;MAF_USDA=21.765
NC_035088.1	58837598	.	A	T	.	.	MAF_USDA=47.917
NC_035088.1	58837649	.	C	T	.	.	MAF_USDA=8.197
NC_035088.1	58837665	.	A	C	.	.	MAF_INRAE=11.392;MAF_USDA=2.941
NC_035088.1	58837684	.	C	A	.	.	MAF_INRAE=24.684;MAF_USDA=48.235
NC_035088.1	58837720	.	A	T	.	.	MAF_INRAE=19.62;MAF_USDA=12.5
NC_035088.1	58837749	.	G	T	.	.	MAF_USDA=4.918
NC_035088.1	58837750	.	G	T	.	.	MAF_USDA=11.475
NC_035088.1	58837764	.	G	A	.	.	MAF_USDA=4.098
NC_035088.1	58837784	.	G	A	.	.	MAF_USDA=2.5
NC_035088.1	58837787	.	C	A	.	.	MAF_USDA=3.333
NC_035088.1	58837804	.	A	T	.	.	MAF_USDA=31.25
NC_035088.1	58837833	.	T	G	.	.	MAF_USDA=4.918
NC_035088.1	58837838	.	T	G	.	.	MAF_INRAE=18.354
NC_035088.1	58837865	.	T	A	.	.	MAF_INRAE=24.684;MAF_USDA=48.824
NC_035088.1	58837873	.	G	A	.	.	MAF_INRAE=24.684;MAF_USDA=49.412
NC_035088.1	58837916	.	T	C	.	.	MAF_INRAE=19.62;MAF_USDA=10.656
NC_035088.1	58837986	.	T	C	.	.	MAF_INRAE=21.053;MAF_USDA=21.687
NC_035088.1	58837987	.	G	A	.	.	MAF_USDA=3.279
NC_035088.1	58838051	.	A	T	.	.	MAF_INRAE=26.316
NC_035088.1	58838156	.	G	C	.	.	MAF_USDA=50.0
NC_035088.1	58838163	.	A	G	.	.	MAF_USDA=4.545
NC_035088.1	58838166	.	T	G	.	.	MAF_USDA=50.0
NC_035088.1	58838169	.	T	A	.	.	MAF_USDA=50.0
NC_035088.1	58839458	.	G	A	.	.	MAF_USDA=4.167
NC_035088.1	58839519	.	A	G	.	.	MAF_USDA=16.667
NC_035088.1	58839574	.	C	T	.	.	MAF_USDA=14.583
NC_035088.1	58839579	.	C	G	.	.	MAF_USDA=5.0
NC_035088.1	58839813	.	G	A	.	.	MAF_INRAE=21.053
NC_035088.1	58839837	.	T	C	.	.	MAF_USDA=9.036
NC_035088.1	58839856	.	C	A	.	.	MAF_USDA=35.417
NC_035088.1	58839866	.	A	G	.	.	MAF_USDA=2.542
NC_035088.1	58839910	.	A	G	.	.	MAF_USDA=5.932
NC_035088.1	58839927	.	T	C	.	.	MAF_INRAE=19.62;MAF_USDA=9.016
NC_035088.1	58839982	.	C	G	.	.	MAF_INRAE=21.053;MAF_USDA=17.647
NC_035088.1	58840167	.	A	T	.	.	MAF_INRAE=44.304;MAF_USDA=25.882
NC_035088.1	58840228	.	C	A	.	.	MAF_INRAE=44.304;MAF_USDA=26.19
NC_035088.1	58840250	.	G	A	.	.	MAF_USDA=3.571
NC_035088.1	58840273	.	C	T	.	.	MAF_USDA=8.333
NC_035088.1	58840284	.	T	G	.	.	MAF_USDA=4.098
NC_035088.1	58840340	.	G	A	.	.	MAF_USDA=4.098
NC_035088.1	58840397	.	G	A	.	.	MAF_USDA=2.941
NC_035088.1	58840407	.	A	G	.	.	MAF_USDA=8.197
NC_035088.1	58840498	.	C	T	.	.	MAF_USDA=4.098
NC_035088.1	58840529	.	T	A	.	.	MAF_USDA=2.083
NC_035088.1	58840557	.	G	A	.	.	MAF_INRAE=34.81;MAF_USDA=27.647
NC_035088.1	58840589	.	G	A	.	.	MAF_INRAE=8.333
NC_035088.1	58840631	.	T	C	.	.	MAF_USDA=4.918
NC_035088.1	58840671	.	G	A	.	.	MAF_USDA=4.098
NC_035088.1	58840801	.	G	A	.	.	MAF_INRAE=31.013
NC_035088.1	58840805	.	C	A	.	.	MAF_INRAE=29.167;MAF_USDA=24.118
NC_035088.1	58840881	.	G	A	.	.	MAF_USDA=1.176
NC_035088.1	58841191	.	G	A	.	.	MAF_INRAE=34.177;MAF_USDA=24.118
NC_035088.1	58841219	.	A	G	.	.	MAF_USDA=9.524
NC_035088.1	58841309	.	C	A	.	.	MAF_INRAE=34.177;MAF_USDA=24.706
NC_035088.1	58841498	.	T	C	.	.	MAF_USDA=7.377
NC_035088.1	58841523	.	G	T	.	.	MAF_USDA=3.529
NC_035088.1	58841555	.	T	A	.	.	MAF_INRAE=34.177;MAF_USDA=28.235
NC_035088.1	58841571	.	C	G	.	.	MAF_USDA=4.098
NC_035088.1	58841873	.	A	G	.	.	MAF_USDA=1.639
NC_035088.1	58841924	.	G	A	.	.	MAF_USDA=4.098
NC_035088.1	58842122	.	G	T	.	.	MAF_USDA=4.918
NC_035088.1	58842274	.	C	A	.	.	MAF_USDA=4.706
NC_035088.1	58842422	.	G	A	.	.	MAF_USDA=2.5
NC_035088.1	58842451	.	C	G	.	.	MAF_INRAE=6.667;MAF_USDA=7.738
NC_035088.1	58842524	.	C	G	.	.	MAF_USDA=47.917
NC_035088.1	58842556	.	A	G	.	.	MAF_USDA=10.241
NC_035088.1	58842562	.	A	G	.	.	MAF_INRAE=10.526;MAF_USDA=27.108
NC_035088.1	58842575	.	C	A	.	.	MAF_INRAE=47.368;MAF_USDA=28.916
NC_035088.1	58842584	.	C	G	.	.	MAF_INRAE=10.526;MAF_USDA=29.518
NC_035088.1	58842617	.	T	C	.	.	MAF_USDA=1.639
NC_035088.1	58843426	.	G	C	.	.	MAF_INRAE=37.342;MAF_USDA=29.518
NC_035088.1	58843427	.	G	A	.	.	MAF_USDA=5.085
NC_035088.1	58843490	.	C	A	.	.	MAF_INRAE=34.81;MAF_USDA=23.81
NC_035088.1	58843523	.	G	A	.	.	MAF_USDA=3.529
NC_035088.1	58843827	.	T	G	.	.	MAF_USDA=2.083
NC_035088.1	58843879	.	T	C	.	.	MAF_INRAE=31.013;MAF_USDA=35.417
NC_035088.1	58843987	.	G	T	.	.	MAF_USDA=2.459
NC_035088.1	58844005	.	T	C	.	.	MAF_INRAE=21.053
NC_035088.1	58844009	.	C	T	.	.	MAF_INRAE=3.797;MAF_USDA=8.333
NC_035088.1	58844020	.	C	T	.	.	MAF_INRAE=30.38;MAF_USDA=29.412
NC_035088.1	58844232	.	T	G	.	.	MAF_USDA=1.176
NC_035088.1	58844245	.	A	T	.	.	MAF_INRAE=47.368;MAF_USDA=28.235
NC_035088.1	58844334	.	T	G	.	.	MAF_USDA=1.639
NC_035088.1	58844361	.	T	G	.	.	MAF_USDA=2.459
NC_035088.1	58844373	.	A	T	.	.	MAF_USDA=7.377
NC_035088.1	58844535	.	C	A	.	.	MAF_INRAE=33.544;MAF_USDA=30.0
NC_035088.1	58844586	.	G	A	.	.	MAF_USDA=8.197
NC_035088.1	58844710	.	A	G	.	.	MAF_INRAE=34.81;MAF_USDA=36.471
NC_035088.1	58844721	.	C	A	.	.	MAF_INRAE=31.646;MAF_USDA=20.588
NC_035088.1	58844730	.	G	A	.	.	MAF_USDA=8.235
NC_035088.1	58844756	.	C	A	.	.	MAF_INRAE=34.177;MAF_USDA=28.235
NC_035088.1	58844780	.	G	T	.	.	MAF_USDA=2.083
NC_035088.1	58844835	.	A	G	.	.	MAF_USDA=4.918
NC_035088.1	58844880	.	G	A	.	.	MAF_USDA=3.279
NC_035088.1	58844896	.	G	T	.	.	MAF_INRAE=31.013;MAF_USDA=21.176
NC_035088.1	58844909	.	G	A	.	.	MAF_INRAE=34.81;MAF_USDA=27.647
NC_035088.1	58844980	.	C	A	.	.	MAF_INRAE=3.797;MAF_USDA=2.941
NC_035088.1	58844986	.	G	A	.	.	MAF_USDA=4.098
NC_035088.1	58844996	.	G	A	.	.	MAF_INRAE=34.177;MAF_USDA=28.235
NC_035088.1	58845064	.	A	T	.	.	MAF_INRAE=8.861
NC_035088.1	58845108	.	T	A	.	.	MAF_USDA=3.529
NC_035088.1	58845109	.	C	A	.	.	MAF_USDA=3.279
NC_035088.1	58845136	.	T	C	.	.	MAF_INRAE=31.013;MAF_USDA=34.706
NC_035088.1	58845143	.	T	G	.	.	MAF_USDA=4.098
NC_035088.1	58845170	.	C	A	.	.	MAF_INRAE=34.81;MAF_USDA=36.471
NC_035088.1	58845176	.	A	G	.	.	MAF_USDA=8.197
NC_035088.1	58845181	.	C	T	.	.	MAF_USDA=8.197
NC_035088.1	58845188	.	G	A	.	.	MAF_USDA=2.459
NC_035088.1	58845238	.	T	C	.	.	MAF_INRAE=33.544;MAF_USDA=28.235
NC_035088.1	58845315	.	C	A	.	.	MAF_INRAE=30.38;MAF_USDA=24.118
NC_035088.1	58845369	.	T	G	.	.	MAF_INRAE=10.526
NC_035088.1	58845387	.	C	T	.	.	MAF_USDA=3.529
NC_035088.1	58845408	.	G	A	.	.	MAF_USDA=3.279
NC_035088.1	58845445	.	G	A	.	.	MAF_USDA=5.738
NC_035088.1	58845467	.	C	G	.	.	MAF_INRAE=31.013;MAF_USDA=33.529
NC_035088.1	58845472	.	G	A	.	.	MAF_USDA=3.529
NC_035088.1	58845515	.	C	T	.	.	MAF_INRAE=8.333
NC_035088.1	58845664	.	T	C	.	.	MAF_USDA=4.098
NC_035088.1	58845684	.	T	G	.	.	MAF_USDA=1.639
NC_035088.1	58845803	.	T	C	.	.	MAF_INRAE=8.861
NC_035088.1	58845842	.	A	G	.	.	MAF_INRAE=10.526;MAF_USDA=24.706
NC_035088.1	58845905	.	G	A	.	.	MAF_INRAE=21.053
NC_035088.1	58845922	.	C	A	.	.	MAF_USDA=36.471
NC_035088.1	58846017	.	G	A	.	.	MAF_USDA=37.5
NC_035088.1	58846657	.	T	A	.	.	MAF_USDA=2.941
NC_035088.1	58846670	.	G	A	.	.	MAF_USDA=1.639
NC_035088.1	58846876	.	A	G	.	.	MAF_USDA=2.083
NC_035088.1	58846926	.	C	G	.	.	MAF_INRAE=34.177;MAF_USDA=28.824
NC_035088.1	58847080	.	C	A	.	.	MAF_INRAE=11.392;MAF_USDA=2.459
NC_035088.1	58847104	.	T	G	.	.	MAF_INRAE=34.81;MAF_USDA=35.882
NC_035088.1	58847129	.	T	C	.	.	MAF_USDA=8.197
NC_035088.1	58847183	.	T	A	.	.	MAF_USDA=2.459
NC_035088.1	58847266	.	A	T	.	.	MAF_INRAE=34.81;MAF_USDA=27.647
NC_035088.1	58847349	.	C	G	.	.	MAF_INRAE=34.81;MAF_USDA=37.059
NC_035088.1	58847474	.	T	G	.	.	MAF_INRAE=10.526
NC_035088.1	58847537	.	T	G	.	.	MAF_USDA=6.25
NC_035088.1	58847704	.	C	A	.	.	MAF_USDA=28.824
NC_035088.1	58847736	.	C	A	.	.	MAF_INRAE=36.076;MAF_USDA=37.059
NC_035088.1	58847804	.	G	T	.	.	MAF_INRAE=21.053
NC_035088.1	58847813	.	A	T	.	.	MAF_USDA=2.083
NC_035088.1	58847874	.	T	G	.	.	MAF_USDA=8.197
NC_035088.1	58847963	.	A	G	.	.	MAF_INRAE=35.443;MAF_USDA=37.059
NC_035088.1	58847984	.	T	G	.	.	MAF_INRAE=34.177;MAF_USDA=50.0
NC_035088.1	58848001	.	G	A	.	.	MAF_USDA=2.083
NC_035088.1	58848052	.	G	A	.	.	MAF_INRAE=34.81;MAF_USDA=27.647
NC_035088.1	58848084	.	G	A	.	.	MAF_INRAE=32.911;MAF_USDA=24.706
NC_035088.1	58848262	.	G	A	.	.	MAF_INRAE=10.526
NC_035088.1	58848327	.	G	A	.	.	MAF_INRAE=34.81;MAF_USDA=28.235
NC_035088.1	58848616	.	C	A	.	.	MAF_INRAE=30.38;MAF_USDA=33.529
NC_035088.1	58848672	.	A	C	.	.	MAF_INRAE=10.526
NC_035088.1	58848674	.	T	A	.	.	MAF_INRAE=5.063;MAF_USDA=1.765
NC_035088.1	58848677	.	T	G	.	.	MAF_USDA=3.529
NC_035088.1	58848866	.	A	G	.	.	MAF_USDA=6.25
NC_035088.1	58848894	.	A	C	.	.	MAF_INRAE=9.167;MAF_USDA=2.083
NC_035088.1	58848997	.	C	A	.	.	MAF_INRAE=34.81;MAF_USDA=24.706
NC_035088.1	58849016	.	C	A	.	.	MAF_USDA=6.471
NC_035088.1	58849070	.	T	A	.	.	MAF_INRAE=21.053;MAF_USDA=17.647
NC_035088.1	58849072	.	T	A	.	.	MAF_USDA=13.115
NC_035088.1	58849094	.	G	T	.	.	MAF_USDA=3.529
NC_035088.1	58849095	.	T	C	.	.	MAF_USDA=3.529
NC_035088.1	58849111	.	G	T	.	.	MAF_INRAE=34.177;MAF_USDA=20.0
NC_035088.1	58849133	.	T	A	.	.	MAF_INRAE=34.177;MAF_USDA=19.412
NC_035088.1	58849165	.	G	T	.	.	MAF_USDA=2.353
NC_035088.1	58849352	.	G	T	.	.	MAF_INRAE=30.38;MAF_USDA=34.118
NC_035088.1	58849353	.	A	G	.	.	MAF_INRAE=28.333;MAF_USDA=34.706
NC_035088.1	58849596	.	G	T	.	.	MAF_INRAE=11.392;MAF_USDA=4.098
NC_035088.1	58849614	.	C	T	.	.	MAF_USDA=3.529
NC_035088.1	58849722	.	A	T	.	.	MAF_USDA=3.279
NC_035088.1	58849763	.	G	T	.	.	MAF_INRAE=21.053;MAF_USDA=6.471
NC_035088.1	58849896	.	G	A	.	.	MAF_INRAE=21.053;MAF_USDA=16.471
NC_035088.1	58849925	.	C	G	.	.	MAF_INRAE=10.0
NC_035088.1	58849960	.	G	A	.	.	MAF_USDA=1.639
NC_035088.1	58849974	.	C	A	.	.	MAF_INRAE=11.392;MAF_USDA=4.098
NC_035088.1	58850009	.	T	A	.	.	MAF_USDA=4.167
NC_035088.1	58850010	.	A	T	.	.	MAF_USDA=4.167
NC_035088.1	58850033	.	A	T	.	.	MAF_USDA=4.098
NC_035088.1	58850051	.	A	T	.	.	MAF_USDA=8.333
NC_035088.1	58850054	.	G	T	.	.	MAF_USDA=8.333
NC_035088.1	58850055	.	C	T	.	.	MAF_USDA=8.333
NC_035088.1	58850056	.	A	C	.	.	MAF_USDA=8.333
NC_035088.1	58850073	.	T	G	.	.	MAF_INRAE=2.5;MAF_USDA=1.765
NC_035088.1	58850074	.	A	T	.	.	MAF_USDA=1.639
NC_035088.1	58850080	.	A	G	.	.	MAF_USDA=1.639
NC_035088.1	58850109	.	A	C	.	.	MAF_USDA=4.098
NC_035088.1	58850173	.	C	A	.	.	MAF_INRAE=11.392;MAF_USDA=9.836
NC_035088.1	58850290	.	A	G	.	.	MAF_USDA=4.118
NC_035088.1	58850315	.	C	A	.	.	MAF_INRAE=31.013;MAF_USDA=34.118
NC_035088.1	58850337	.	T	A	.	.	MAF_INRAE=9.167
NC_035088.1	58850365	.	G	A	.	.	MAF_USDA=4.918
NC_035088.1	58850605	.	A	G	.	.	MAF_INRAE=35.443;MAF_USDA=28.571
NC_035088.1	58850643	.	C	T	.	.	MAF_INRAE=34.177;MAF_USDA=25.904
NC_035088.1	58850692	.	T	A	.	.	MAF_INRAE=19.167
NC_035088.1	58850703	.	T	A	.	.	MAF_USDA=3.659
NC_035088.1	58850724	.	T	G	.	.	MAF_INRAE=5.263
NC_035088.1	58851095	.	T	G	.	.	MAF_INRAE=10.127;MAF_USDA=9.836
NC_035088.1	58851227	.	A	G	.	.	MAF_INRAE=18.354;MAF_USDA=10.656
NC_035088.1	58851256	.	C	G	.	.	MAF_INRAE=10.127;MAF_USDA=2.083
NC_035088.1	58851289	.	A	G	.	.	MAF_INRAE=21.053;MAF_USDA=8.235
NC_035088.1	58851383	.	T	A	.	.	MAF_INRAE=5.263;MAF_USDA=1.639
NC_035088.1	58851398	.	A	T	.	.	MAF_INRAE=24.051;MAF_USDA=25.882
NC_035088.1	58851422	.	A	G	.	.	MAF_USDA=13.115
NC_035088.1	58851454	.	G	T	.	.	MAF_INRAE=29.167;MAF_USDA=35.417
NC_035088.1	58851466	.	C	A	.	.	MAF_USDA=8.197
NC_035088.1	58851469	.	T	A	.	.	MAF_USDA=3.529
NC_035088.1	58851541	.	A	G	.	.	MAF_USDA=2.459
NC_035088.1	58851570	.	T	C	.	.	MAF_INRAE=35.443;MAF_USDA=25.882
NC_035088.1	58851587	.	C	T	.	.	MAF_INRAE=10.526
NC_035088.1	58851631	.	A	G	.	.	MAF_USDA=1.639
NC_035088.1	58851720	.	T	A	.	.	MAF_INRAE=10.526
NC_035088.1	58851774	.	G	A	.	.	MAF_INRAE=10.127;MAF_USDA=3.279
NC_035088.1	58851889	.	A	C	.	.	MAF_INRAE=10.526
NC_035088.1	58851903	.	G	C	.	.	MAF_USDA=4.118
NC_035088.1	58851910	.	G	A	.	.	MAF_USDA=3.279
NC_035088.1	58851968	.	G	C	.	.	MAF_INRAE=27.848;MAF_USDA=18.235
NC_035088.1	58852033	.	C	T	.	.	MAF_INRAE=21.053;MAF_USDA=17.647
NC_035088.1	58852181	.	T	A	.	.	MAF_USDA=2.459
NC_035088.1	58852185	.	G	C	.	.	MAF_USDA=4.098
NC_035088.1	58852191	.	C	T	.	.	MAF_USDA=8.197
NC_035088.1	58852195	.	C	T	.	.	MAF_INRAE=10.526
NC_035088.1	58852285	.	T	C	.	.	MAF_USDA=4.918
NC_035088.1	58852325	.	C	T	.	.	MAF_INRAE=10.127;MAF_USDA=4.098
NC_035088.1	58852343	.	A	G	.	.	MAF_INRAE=21.053;MAF_USDA=17.647
NC_035088.1	58852360	.	C	T	.	.	MAF_INRAE=48.101;MAF_USDA=44.706
NC_035088.1	58852382	.	A	T	.	.	MAF_INRAE=47.468;MAF_USDA=48.824
NC_035088.1	58852438	.	T	C	.	.	MAF_USDA=4.167
NC_035088.1	58852567	.	T	A	.	.	MAF_USDA=5.738
NC_035088.1	58852643	.	C	A	.	.	MAF_INRAE=44.304;MAF_USDA=30.0
NC_035088.1	58852725	.	G	A	.	.	MAF_INRAE=10.526
NC_035088.1	58852744	.	C	T	.	.	MAF_INRAE=44.304;MAF_USDA=28.824
NC_035088.1	58852849	.	C	T	.	.	MAF_INRAE=44.304;MAF_USDA=30.0
NC_035088.1	58852919	.	A	G	.	.	MAF_INRAE=43.671;MAF_USDA=30.588
NC_035088.1	58852962	.	G	A	.	.	MAF_INRAE=21.053;MAF_USDA=19.412
NC_035088.1	58852970	.	A	G	.	.	MAF_INRAE=48.333;MAF_USDA=29.412
NC_035088.1	58852974	.	A	T	.	.	MAF_INRAE=48.333;MAF_USDA=30.0
NC_035088.1	58853010	.	C	T	.	.	MAF_INRAE=10.526
NC_035088.1	58853063	.	C	A	.	.	MAF_INRAE=2.632
NC_035088.1	58853118	.	A	G	.	.	MAF_USDA=5.738
NC_035088.1	58853128	.	C	T	.	.	MAF_USDA=3.529
NC_035088.1	58853241	.	G	T	.	.	MAF_INRAE=44.304;MAF_USDA=30.0
NC_035088.1	58853242	.	G	C	.	.	MAF_INRAE=5.263;MAF_USDA=3.279
NC_035088.1	58853406	.	T	C	.	.	MAF_USDA=17.213
NC_035088.1	58853476	.	T	G	.	.	MAF_INRAE=10.526
NC_035088.1	58853544	.	T	C	.	.	MAF_INRAE=46.835;MAF_USDA=44.706
NC_035088.1	58853581	.	C	A	.	.	MAF_USDA=5.833
NC_035088.1	58853674	.	A	G	.	.	MAF_INRAE=44.304;MAF_USDA=30.0
NC_035088.1	58853705	.	C	A	.	.	MAF_USDA=13.934
NC_035088.1	58853712	.	C	A	.	.	MAF_INRAE=44.304;MAF_USDA=28.824
NC_035088.1	58853767	.	G	A	.	.	MAF_INRAE=15.789;MAF_USDA=4.918
NC_035088.1	58853830	.	G	A	.	.	MAF_USDA=1.639
NC_035088.1	58853851	.	A	G	.	.	MAF_INRAE=44.304;MAF_USDA=25.294
NC_035088.1	58853857	.	T	A	.	.	MAF_USDA=6.471
NC_035088.1	58853875	.	G	A	.	.	MAF_INRAE=48.101;MAF_USDA=38.235
NC_035088.1	58853881	.	A	G	.	.	MAF_USDA=3.279
NC_035088.1	58853897	.	G	A	.	.	MAF_USDA=4.098
NC_035088.1	58853955	.	A	G	.	.	MAF_INRAE=44.304
NC_035088.1	58854106	.	T	C	.	.	MAF_INRAE=44.304;MAF_USDA=30.588
NC_035088.1	58854149	.	T	C	.	.	MAF_INRAE=10.526
NC_035088.1	58854176	.	G	A	.	.	MAF_INRAE=44.304;MAF_USDA=30.0
NC_035088.1	58854190	.	C	A	.	.	MAF_INRAE=36.842;MAF_USDA=23.529
NC_035088.1	58854309	.	A	T	.	.	MAF_USDA=1.639
NC_035088.1	58854358	.	T	C	.	.	MAF_INRAE=5.263;MAF_USDA=3.279
NC_035088.1	58854395	.	A	T	.	.	MAF_INRAE=46.835;MAF_USDA=45.882
NC_035088.1	58854416	.	A	T	.	.	MAF_USDA=2.459
NC_035088.1	58854445	.	A	T	.	.	MAF_INRAE=43.671;MAF_USDA=29.412
NC_035088.1	58854448	.	T	G	.	.	MAF_USDA=1.639
NC_035088.1	58854538	.	A	G	.	.	MAF_USDA=8.235
NC_035088.1	58854667	.	A	T	.	.	MAF_INRAE=27.215;MAF_USDA=17.059
NC_035088.1	58854682	.	T	C	.	.	MAF_INRAE=5.263;MAF_USDA=3.279
NC_035088.1	58854687	.	C	A	.	.	MAF_INRAE=5.263
NC_035088.1	58854922	.	A	T	.	.	MAF_USDA=1.639
NC_035088.1	58854932	.	C	G	.	.	MAF_INRAE=43.671;MAF_USDA=29.412
NC_035088.1	58854939	.	T	A	.	.	MAF_INRAE=43.671;MAF_USDA=31.176
NC_035088.1	58855032	.	A	C	.	.	MAF_INRAE=44.304;MAF_USDA=34.118
NC_035088.1	58855070	.	A	G	.	.	MAF_INRAE=44.304;MAF_USDA=30.0
NC_035088.1	58855225	.	C	T	.	.	MAF_USDA=3.279
NC_035088.1	58855227	.	A	G	.	.	MAF_USDA=12.353
NC_035088.1	58855235	.	G	T	.	.	MAF_USDA=3.529
NC_035088.1	58855237	.	C	T	.	.	MAF_USDA=4.098
NC_035088.1	58855239	.	T	G	.	.	MAF_USDA=4.098
NC_035088.1	58855241	.	T	C	.	.	MAF_USDA=1.639
NC_035088.1	58855255	.	G	A	.	.	MAF_INRAE=21.053;MAF_USDA=30.0
NC_035088.1	58855307	.	C	T	.	.	MAF_INRAE=48.333
NC_035088.1	58855309	.	C	T	.	.	MAF_INRAE=48.333;MAF_USDA=31.176
NC_035088.1	58855341	.	C	T	.	.	MAF_INRAE=47.468;MAF_USDA=30.588
NC_035088.1	58855363	.	A	T	.	.	MAF_USDA=4.918
NC_035088.1	58855415	.	A	G	.	.	MAF_USDA=2.459
NC_035088.1	58855516	.	C	A	.	.	MAF_USDA=2.083
NC_035088.1	58855540	.	A	G	.	.	MAF_USDA=1.639
NC_035088.1	58855577	.	C	A	.	.	MAF_INRAE=21.053;MAF_USDA=28.824
NC_035088.1	58855600	.	G	C	.	.	MAF_USDA=35.417
NC_035088.1	58855604	.	G	T	.	.	MAF_INRAE=47.368;MAF_USDA=42.353
NC_035088.1	58855610	.	T	C	.	.	MAF_INRAE=47.368;MAF_USDA=43.529
NC_035088.1	58855648	.	G	T	.	.	MAF_INRAE=5.263;MAF_USDA=3.279
NC_035088.1	58855659	.	A	C	.	.	MAF_USDA=4.918
NC_035088.1	58855669	.	G	A	.	.	MAF_USDA=1.639
NC_035088.1	58855730	.	C	T	.	.	MAF_USDA=2.459
NC_035088.1	58855753	.	C	T	.	.	MAF_INRAE=10.526
NC_035088.1	58855769	.	A	G	.	.	MAF_INRAE=43.671;MAF_USDA=25.294
NC_035088.1	58855780	.	G	A	.	.	MAF_INRAE=21.053;MAF_USDA=23.529
NC_035088.1	58855908	.	C	T	.	.	MAF_INRAE=44.304;MAF_USDA=31.176
NC_035088.1	58855909	.	G	A	.	.	MAF_INRAE=21.053
NC_035088.1	58855959	.	C	T	.	.	MAF_USDA=30.588
NC_035088.1	58855963	.	G	T	.	.	MAF_USDA=30.588
NC_035088.1	58855964	.	A	C	.	.	MAF_USDA=31.25
NC_035088.1	58856043	.	A	T	.	.	MAF_INRAE=21.053;MAF_USDA=24.706
NC_035088.1	58856184	.	A	G	.	.	MAF_USDA=3.279
NC_035088.1	58856216	.	C	T	.	.	MAF_USDA=4.918
NC_035088.1	58856274	.	C	T	.	.	MAF_USDA=3.279
NC_035088.1	58856314	.	C	T	.	.	MAF_INRAE=5.263;MAF_USDA=4.098
NC_035088.1	58856395	.	G	A	.	.	MAF_INRAE=5.263;MAF_USDA=4.098
NC_035088.1	58856453	.	C	A	.	.	MAF_USDA=4.098
NC_035088.1	58856476	.	C	T	.	.	MAF_INRAE=46.835;MAF_USDA=31.765
NC_035088.1	58856487	.	C	A	.	.	MAF_USDA=22.353
NC_035088.1	58856529	.	C	T	.	.	MAF_INRAE=10.526
NC_035088.1	58856603	.	C	T	.	.	MAF_INRAE=5.263;MAF_USDA=3.279
NC_035088.1	58856624	.	C	T	.	.	MAF_INRAE=49.367;MAF_USDA=46.429
NC_035088.1	58856628	.	G	A	.	.	MAF_USDA=1.667
NC_035088.1	58856644	.	T	C	.	.	MAF_USDA=5.357
NC_035088.1	58856663	.	T	A	.	.	MAF_USDA=5.833
NC_035088.1	58856689	.	C	A	.	.	MAF_INRAE=26.316;MAF_USDA=25.595
NC_035088.1	58856693	.	TCCT	TCCA	.	.	MAF_USDA=10.417
NC_035088.1	58856696	.	T	A	.	.	MAF_INRAE=21.053;MAF_USDA=27.5
NC_035088.1	58856802	.	T	C	.	.	MAF_INRAE=44.304;MAF_USDA=30.0
NC_035088.1	58856956	.	C	A	.	.	MAF_USDA=3.279
NC_035088.1	58857051	.	A	G	.	.	MAF_INRAE=21.053;MAF_USDA=25.882
NC_035088.1	58857071	.	T	C	.	.	MAF_INRAE=21.053;MAF_USDA=25.882
NC_035088.1	58857093	.	A	T	.	.	MAF_INRAE=49.367;MAF_USDA=44.706
NC_035088.1	58857171	.	C	T	.	.	MAF_INRAE=27.215;MAF_USDA=20.588
NC_035088.1	58857199	.	G	T	.	.	MAF_USDA=7.647
NC_035088.1	58857234	.	T	G	.	.	MAF_INRAE=29.167;MAF_USDA=35.417
NC_035088.1	58857488	.	A	T	.	.	MAF_INRAE=31.579;MAF_USDA=27.647
NC_035088.1	58857495	.	C	T	.	.	MAF_USDA=1.639
NC_035088.1	58857562	.	C	T	.	.	MAF_INRAE=21.053;MAF_USDA=18.852
NC_035088.1	58857590	.	C	T	.	.	MAF_INRAE=21.053;MAF_USDA=18.852
NC_035088.1	58857602	.	C	A	.	.	MAF_INRAE=10.526
NC_035088.1	58857606	.	T	G	.	.	MAF_INRAE=48.333;MAF_USDA=26.471
NC_035088.1	58857631	.	T	C	.	.	MAF_INRAE=47.468;MAF_USDA=37.647
NC_035088.1	58857666	.	T	G	.	.	MAF_INRAE=5.263;MAF_USDA=4.098
NC_035088.1	58857676	.	A	T	.	.	MAF_INRAE=5.263;MAF_USDA=4.098
NC_035088.1	58857679	.	G	C	.	.	MAF_USDA=3.279
NC_035088.1	58857712	.	C	T	.	.	MAF_INRAE=27.215;MAF_USDA=28.235
NC_035088.1	58857721	.	C	A	.	.	MAF_USDA=3.279
NC_035088.1	58857725	.	A	T	.	.	MAF_INRAE=5.263;MAF_USDA=3.279
NC_035088.1	58857861	.	A	C	.	.	MAF_USDA=7.377
NC_035088.1	58857873	.	T	G	.	.	MAF_INRAE=19.62;MAF_USDA=12.941
NC_035088.1	58857933	.	T	C	.	.	MAF_INRAE=3.797;MAF_USDA=12.941
NC_035088.1	58857934	.	G	A	.	.	MAF_INRAE=10.0;MAF_USDA=5.294
NC_035088.1	58858082	.	A	T	.	.	MAF_INRAE=19.62;MAF_USDA=18.235
NC_035088.1	58858086	.	C	T	.	.	MAF_USDA=13.115
NC_035088.1	58858091	.	T	A	.	.	MAF_USDA=11.765
NC_035088.1	58858315	.	A	G	.	.	MAF_USDA=2.083
NC_035088.1	58858496	.	A	C	.	.	MAF_USDA=1.639
NC_035088.1	58858525	.	G	A	.	.	MAF_USDA=2.083
NC_035088.1	58858538	.	C	T	.	.	MAF_INRAE=44.304;MAF_USDA=45.833
NC_035088.1	58858769	.	C	A	.	.	MAF_USDA=14.881
NC_035088.1	58858785	.	G	A	.	.	MAF_INRAE=10.127;MAF_USDA=5.882
NC_035088.1	58858906	.	T	G	.	.	MAF_INRAE=18.987;MAF_USDA=12.941
NC_035088.1	58858953	.	C	A	.	.	MAF_USDA=1.639
NC_035088.1	58859002	.	G	C	.	.	MAF_INRAE=21.053;MAF_USDA=37.5
NC_035088.1	58859012	.	C	A	.	.	MAF_INRAE=5.263
NC_035088.1	58859032	.	T	A	.	.	MAF_USDA=9.016
NC_035088.1	58859049	.	G	A	.	.	MAF_INRAE=20.886;MAF_USDA=10.0
NC_035088.1	58859076	.	G	T	.	.	MAF_INRAE=10.526
NC_035088.1	58859178	.	A	G	.	.	MAF_INRAE=35.443;MAF_USDA=21.765
NC_035088.1	58859211	.	C	A	.	.	MAF_USDA=4.918
NC_035088.1	58859243	.	A	G	.	.	MAF_USDA=4.167
NC_035088.1	58859256	.	C	T	.	.	MAF_INRAE=44.304;MAF_USDA=25.294
NC_035088.1	58859272	.	C	T	.	.	MAF_INRAE=32.911;MAF_USDA=23.529
NC_035088.1	58859312	.	G	A	.	.	MAF_USDA=6.471
NC_035088.1	58859326	.	T	G	.	.	MAF_USDA=13.934
NC_035088.1	58859340	.	A	C	.	.	MAF_USDA=1.639
NC_035088.1	58859368	.	A	T	.	.	MAF_INRAE=44.304;MAF_USDA=35.882
NC_035088.1	58859369	.	A	T	.	.	MAF_INRAE=48.333;MAF_USDA=36.471
NC_035088.1	58859393	.	C	T	.	.	MAF_USDA=3.279
NC_035088.1	58859416	.	A	G	.	.	MAF_USDA=13.115
NC_035088.1	58859439	.	C	A	.	.	MAF_USDA=5.882
NC_035088.1	58859485	.	G	A	.	.	MAF_USDA=2.083
NC_035088.1	58859547	.	A	T	.	.	MAF_USDA=4.918
NC_035088.1	58859610	.	A	G	.	.	MAF_USDA=10.656
NC_035088.1	58859629	.	G	A	.	.	MAF_INRAE=10.526
NC_035088.1	58859666	.	G	C	.	.	MAF_USDA=3.279
NC_035088.1	58859673	.	C	T	.	.	MAF_USDA=11.475
NC_035088.1	58859738	.	G	T	.	.	MAF_INRAE=21.053
NC_035088.1	58859755	.	T	C	.	.	MAF_USDA=4.098
NC_035088.1	58859776	.	G	A	.	.	MAF_USDA=4.706
NC_035088.1	58859826	.	C	T	.	.	MAF_INRAE=10.526;MAF_USDA=5.738
NC_035088.1	58859877	.	A	G	.	.	MAF_INRAE=7.5;MAF_USDA=7.647
NC_035088.1	58859881	.	A	G	.	.	MAF_INRAE=44.304;MAF_USDA=25.882
NC_035088.1	58859909	.	G	T	.	.	MAF_USDA=13.115
NC_035088.1	58859993	.	C	T	.	.	MAF_INRAE=15.823;MAF_USDA=3.279
NC_035088.1	58860089	.	C	T	.	.	MAF_USDA=3.529
NC_035088.1	58860101	.	C	T	.	.	MAF_INRAE=10.526;MAF_USDA=1.639
NC_035088.1	58860111	.	C	A	.	.	MAF_USDA=3.529
NC_035088.1	58860198	.	C	T	.	.	MAF_USDA=10.588
NC_035088.1	58860289	.	G	A	.	.	MAF_INRAE=10.526;MAF_USDA=6.557
NC_035088.1	58860295	.	A	G	.	.	MAF_INRAE=44.304;MAF_USDA=25.882
NC_035088.1	58860516	.	T	A	.	.	MAF_USDA=11.176
NC_035088.1	58860544	.	A	T	.	.	MAF_INRAE=43.671;MAF_USDA=37.647
NC_035088.1	58860576	.	A	C	.	.	MAF_USDA=10.588
NC_035088.1	58860670	.	T	C	.	.	MAF_INRAE=44.304;MAF_USDA=25.882
NC_035088.1	58860891	.	C	A	.	.	MAF_INRAE=44.304
NC_035088.1	58860900	.	C	T	.	.	MAF_INRAE=21.053
NC_035088.1	58861019	.	T	C	.	.	MAF_USDA=4.918
NC_035088.1	58861037	.	G	T	.	.	MAF_USDA=11.176
NC_035088.1	58861055	.	G	C	.	.	MAF_INRAE=44.304;MAF_USDA=25.882
NC_035088.1	58861103	.	T	C	.	.	MAF_INRAE=44.304;MAF_USDA=25.882
NC_035088.1	58861177	.	C	A	.	.	MAF_INRAE=44.304;MAF_USDA=27.059
NC_035088.1	58861283	.	C	A	.	.	MAF_INRAE=44.304;MAF_USDA=25.294
NC_035088.1	58861434	.	T	C	.	.	MAF_INRAE=44.304;MAF_USDA=26.471
NC_035088.1	58861437	.	G	A	.	.	MAF_INRAE=10.0;MAF_USDA=14.583
NC_035088.1	58861473	.	G	A	.	.	MAF_INRAE=44.937;MAF_USDA=35.294
NC_035088.1	58861598	.	T	G	.	.	MAF_USDA=14.118
NC_035088.1	58861650	.	C	A	.	.	MAF_INRAE=44.304;MAF_USDA=36.471
NC_035088.1	58861655	.	C	T,A	.	.	MAF_INRAE=5.263;MAF_USDA=2.083
NC_035088.1	58861753	.	T	G	.	.	MAF_INRAE=48.333
NC_035088.1	58861772	.	G	T	.	.	MAF_INRAE=44.304
NC_035088.1	58861782	.	T	G	.	.	MAF_INRAE=44.304
NC_035088.1	58861878	.	T	A	.	.	MAF_USDA=4.098
NC_035088.1	58861884	.	G	A	.	.	MAF_INRAE=43.671;MAF_USDA=36.471
NC_035088.1	58861921	.	G	A	.	.	MAF_INRAE=43.038;MAF_USDA=25.882
NC_035088.1	58861938	.	G	T	.	.	MAF_INRAE=21.053;MAF_USDA=3.279
NC_035088.1	58862052	.	A	C	.	.	MAF_INRAE=43.671;MAF_USDA=38.095
NC_035088.1	58862053	.	G	A	.	.	MAF_INRAE=49.167
NC_035088.1	58862096	.	C	A	.	.	MAF_USDA=6.548
NC_035088.1	58862134	.	C	A	.	.	MAF_INRAE=43.671
NC_035088.1	58862141	.	T	G	.	.	MAF_INRAE=43.671
NC_035088.1	58862321	.	T	A	.	.	MAF_INRAE=36.076;MAF_USDA=28.235
NC_035088.1	58862338	.	T	A	.	.	MAF_INRAE=32.278;MAF_USDA=29.412
NC_035088.1	58862370	.	A	G	.	.	MAF_INRAE=39.241;MAF_USDA=29.412
NC_035088.1	58862382	.	G	A	.	.	MAF_USDA=40.588
NC_035088.1	58862399	.	G	T	.	.	MAF_INRAE=36.709;MAF_USDA=28.824
NC_035088.1	58862429	.	A	C	.	.	MAF_INRAE=45.57;MAF_USDA=29.167
NC_035088.1	58862454	.	A	C	.	.	MAF_INRAE=36.709;MAF_USDA=28.235
NC_035088.1	58862495	.	A	G	.	.	MAF_INRAE=27.215;MAF_USDA=16.471
NC_035088.1	58862583	.	C	T	.	.	MAF_INRAE=3.797;MAF_USDA=2.353
NC_035088.1	58862647	.	C	A	.	.	MAF_INRAE=36.709;MAF_USDA=27.059
NC_035088.1	58862652	.	C	A	.	.	MAF_INRAE=5.263
NC_035088.1	58862743	.	T	G	.	.	MAF_INRAE=36.709;MAF_USDA=27.059
NC_035088.1	58862744	.	G	A	.	.	MAF_INRAE=41.667;MAF_USDA=27.059
NC_035088.1	58862749	.	A	G	.	.	MAF_INRAE=36.709;MAF_USDA=27.059
NC_035088.1	58862797	.	AAA	AAG	.	.	MAF_USDA=17.391
NC_035088.1	58862803	.	T	C	.	.	MAF_INRAE=41.667;MAF_USDA=27.083
NC_035088.1	58862807	.	T	C	.	.	MAF_INRAE=41.667;MAF_USDA=26.471
NC_035088.1	58862847	.	G	T	.	.	MAF_INRAE=36.076;MAF_USDA=25.882
NC_035088.1	58862851	.	C	G	.	.	MAF_INRAE=48.333;MAF_USDA=43.529
NC_035088.1	58862882	.	A	C	.	.	MAF_INRAE=37.342;MAF_USDA=26.471
NC_035088.1	58863034	.	C	A	.	.	MAF_INRAE=36.709;MAF_USDA=27.059
NC_035088.1	58863036	.	C	A	.	.	MAF_INRAE=41.667;MAF_USDA=27.059
NC_035088.1	58863045	.	A	C	.	.	MAF_INRAE=10.759;MAF_USDA=14.706
NC_035088.1	58863120	.	A	G	.	.	MAF_INRAE=36.076;MAF_USDA=27.059
NC_035088.1	58863274	.	A	C	.	.	MAF_USDA=47.917
NC_035088.1	58863325	.	G	A	.	.	MAF_USDA=4.118
NC_035088.1	58864517	.	G	T	.	.	MAF_USDA=6.557
NC_035088.1	58864536	.	A	T	.	.	MAF_USDA=1.639
NC_035088.1	58864543	.	T	C	.	.	MAF_USDA=3.279
NC_035088.1	58864561	.	C	A	.	.	MAF_USDA=4.706
NC_035088.1	58864606	.	A	C	.	.	MAF_USDA=1.639
NC_035088.1	58864611	.	G	T	.	.	MAF_USDA=1.639
NC_035088.1	58864625	.	G	A	.	.	MAF_INRAE=21.053
NC_035088.1	58864684	.	A	G	.	.	MAF_USDA=12.941
NC_035088.1	58864700	.	A	G	.	.	MAF_USDA=2.459
NC_035088.1	58864706	.	C	T	.	.	MAF_INRAE=7.5;MAF_USDA=7.647
NC_035088.1	58864713	.	C	A	.	.	MAF_USDA=1.639
NC_035088.1	58864733	.	T	A	.	.	MAF_USDA=4.098
NC_035088.1	58864774	.	A	T	.	.	MAF_USDA=38.824
NC_035088.1	58864833	.	C	A	.	.	MAF_INRAE=27.848;MAF_USDA=17.059
NC_035088.1	58864855	.	A	C	.	.	MAF_USDA=1.639
NC_035088.1	58864856	.	A	C	.	.	MAF_USDA=2.459
NC_035088.1	58864860	.	T	G	.	.	MAF_USDA=2.459
NC_035088.1	58864899	.	C	A	.	.	MAF_USDA=13.333
NC_035088.1	58864927	.	A	T	.	.	MAF_INRAE=15.823;MAF_USDA=7.377
NC_035088.1	58865009	.	C	A	.	.	MAF_USDA=7.377
NC_035088.1	58865035	.	T	C	.	.	MAF_INRAE=4.167;MAF_USDA=11.176
NC_035088.1	58865097	.	C	A	.	.	MAF_INRAE=9.167;MAF_USDA=2.083
NC_035088.1	58865104	.	A	C	.	.	MAF_INRAE=14.557;MAF_USDA=13.095
NC_035088.1	58865150	.	A	G	.	.	MAF_INRAE=28.481;MAF_USDA=17.059
NC_035088.1	58865165	.	G	T	.	.	MAF_INRAE=15.19;MAF_USDA=12.941
NC_035088.1	58865258	.	C	G	.	.	MAF_INRAE=15.823;MAF_USDA=7.377
NC_035088.1	58865291	.	T	C	.	.	MAF_INRAE=15.19;MAF_USDA=17.059
NC_035088.1	58865334	.	G	A	.	.	MAF_USDA=2.459
NC_035088.1	58865338	.	C	A	.	.	MAF_INRAE=15.19;MAF_USDA=13.529
NC_035088.1	58865396	.	T	C	.	.	MAF_INRAE=13.924;MAF_USDA=15.882
NC_035088.1	58865408	.	C	G	.	.	MAF_INRAE=8.333;MAF_USDA=17.647
NC_035088.1	58865409	.	T	G	.	.	MAF_INRAE=8.333;MAF_USDA=17.647
NC_035088.1	58865532	.	G	T	.	.	MAF_INRAE=7.595
NC_035088.1	58865549	.	G	A	.	.	MAF_INRAE=15.823;MAF_USDA=13.115
NC_035088.1	58865578	.	C	T	.	.	MAF_INRAE=14.557;MAF_USDA=13.529
NC_035088.1	58865586	.	C	T	.	.	MAF_USDA=2.459
NC_035088.1	58865618	.	G	A	.	.	MAF_INRAE=8.333;MAF_USDA=14.706
NC_035088.1	58865619	.	A	G	.	.	MAF_INRAE=8.333;MAF_USDA=14.118
NC_035088.1	58865622	.	C	G	.	.	MAF_USDA=3.529
NC_035088.1	58865631	.	G	T	.	.	MAF_INRAE=8.333;MAF_USDA=15.882
NC_035088.1	58865651	.	A	G	.	.	MAF_INRAE=2.5;MAF_USDA=1.765
NC_035088.1	58865666	.	T	C	.	.	MAF_INRAE=8.861
NC_035088.1	58865695	.	C	G	.	.	MAF_USDA=3.529
NC_035088.1	58865707	.	T	A	.	.	MAF_INRAE=27.848;MAF_USDA=17.647
NC_035088.1	58865793	.	T	C	.	.	MAF_INRAE=15.19;MAF_USDA=27.059
NC_035088.1	58865796	.	C	T	.	.	MAF_USDA=2.941
NC_035088.1	58865962	.	T	A	.	.	MAF_USDA=3.529
NC_035088.1	58865977	.	A	G	.	.	MAF_USDA=3.279
NC_035088.1	58865980	.	T	C	.	.	MAF_INRAE=31.013;MAF_USDA=30.0
NC_035088.1	58866034	.	T	C	.	.	MAF_INRAE=21.053
NC_035088.1	58866087	.	A	G	.	.	MAF_INRAE=15.823;MAF_USDA=18.824
NC_035088.1	58866109	.	A	G	.	.	MAF_INRAE=30.38;MAF_USDA=31.765
NC_035088.1	58866116	.	C	T	.	.	MAF_USDA=13.115
NC_035088.1	58866145	.	C	G	.	.	MAF_USDA=9.016
NC_035088.1	58866181	.	C	G	.	.	MAF_USDA=44.118
NC_035088.1	58866196	.	C	A	.	.	MAF_USDA=1.765
NC_035088.1	58866240	.	G	A	.	.	MAF_INRAE=21.053
NC_035088.1	58866256	.	G	T	.	.	MAF_USDA=1.765
NC_035088.1	58866263	.	G	T	.	.	MAF_INRAE=8.861
NC_035088.1	58866306	.	C	A	.	.	MAF_INRAE=8.861
NC_035088.1	58866347	.	A	G	.	.	MAF_INRAE=10.526
NC_035088.1	58866532	.	C	G	.	.	MAF_USDA=13.934
NC_035088.1	58866564	.	C	T	.	.	MAF_USDA=24.405
NC_035088.1	58866643	.	G	C	.	.	MAF_INRAE=32.278;MAF_USDA=36.471
NC_035088.1	58866648	.	G	A	.	.	MAF_USDA=4.098
NC_035088.1	58866660	.	A	T	.	.	MAF_INRAE=32.278;MAF_USDA=36.471
NC_035088.1	58866737	.	T	A	.	.	MAF_INRAE=32.278;MAF_USDA=37.059
NC_035088.1	58866784	.	G	A	.	.	MAF_USDA=14.583
NC_035088.1	58866823	.	A	T	.	.	MAF_INRAE=21.053;MAF_USDA=4.918
NC_035088.1	58866828	.	T	C	.	.	MAF_INRAE=32.278;MAF_USDA=36.471
NC_035088.1	58866967	.	A	T	.	.	MAF_INRAE=21.053;MAF_USDA=15.882
NC_035088.1	58867217	.	C	T	.	.	MAF_USDA=7.377
NC_035088.1	58867241	.	T	G	.	.	MAF_INRAE=15.19;MAF_USDA=18.824
NC_035088.1	58867242	.	C	A	.	.	MAF_INRAE=10.0;MAF_USDA=18.235
NC_035088.1	58867267	.	A	C	.	.	MAF_USDA=2.941
NC_035088.1	58867528	.	T	C	.	.	MAF_INRAE=15.19;MAF_USDA=18.235
NC_035088.1	58867583	.	C	A	.	.	MAF_INRAE=10.0;MAF_USDA=20.0
NC_035088.1	58867641	.	T	C	.	.	MAF_INRAE=7.5
NC_035088.1	58867719	.	C	T	.	.	MAF_USDA=11.475
NC_035088.1	58867722	.	G	T	.	.	MAF_INRAE=10.0
NC_035088.1	58867812	.	C	T	.	.	MAF_USDA=1.639
NC_035088.1	58867823	.	C	T	.	.	MAF_INRAE=31.013;MAF_USDA=28.235
NC_035088.1	58867981	.	G	A	.	.	MAF_INRAE=29.747;MAF_USDA=27.647
NC_035088.1	58868064	.	A	G	.	.	MAF_USDA=4.918
NC_035088.1	58868198	.	A	G	.	.	MAF_INRAE=15.19;MAF_USDA=14.118
NC_035088.1	58868208	.	G	A	.	.	MAF_INRAE=10.0;MAF_USDA=2.083
NC_035088.1	58868257	.	C	A	.	.	MAF_INRAE=30.38;MAF_USDA=28.235
NC_035088.1	58868355	.	A	G	.	.	MAF_INRAE=15.19;MAF_USDA=18.235
NC_035088.1	58868549	.	C	T	.	.	MAF_USDA=3.279
NC_035088.1	58868766	.	T	G	.	.	MAF_INRAE=15.19;MAF_USDA=22.941
NC_035088.1	58868819	.	G	A	.	.	MAF_INRAE=45.57;MAF_USDA=50.0
NC_035088.1	58868835	.	C	T	.	.	MAF_USDA=3.279
NC_035088.1	58868864	.	A	G	.	.	MAF_USDA=4.118
NC_035088.1	58868893	.	G	T	.	.	MAF_INRAE=31.013;MAF_USDA=28.235
NC_035088.1	58868910	.	C	T	.	.	MAF_INRAE=10.127
NC_035088.1	58869018	.	T	G	.	.	MAF_INRAE=31.013;MAF_USDA=28.235
NC_035088.1	58869192	.	T	C	.	.	MAF_INRAE=46.203;MAF_USDA=48.235
NC_035088.1	58869268	.	G	A	.	.	MAF_INRAE=30.38;MAF_USDA=27.647
NC_035088.1	58869274	.	T	A	.	.	MAF_INRAE=14.557;MAF_USDA=15.882
NC_035088.1	58869284	.	A	T	.	.	MAF_USDA=27.059
NC_035088.1	58869285	.	A	T	.	.	MAF_USDA=15.294
NC_035088.1	58869286	.	A	T	.	.	MAF_INRAE=15.833;MAF_USDA=12.353
NC_035088.1	58869290	.	T	A	.	.	MAF_USDA=27.059
NC_035088.1	58869442	.	C	A	.	.	MAF_USDA=1.176
NC_035088.1	58869450	.	G	T	.	.	MAF_INRAE=43.671;MAF_USDA=25.882
NC_035088.1	58869452	.	A	T	.	.	MAF_USDA=5.738
NC_035088.1	58869601	.	G	A	.	.	MAF_INRAE=21.053
NC_035088.1	58869626	.	G	C	.	.	MAF_USDA=1.639
NC_035088.1	58869646	.	A	G	.	.	MAF_INRAE=10.127;MAF_USDA=10.0
NC_035088.1	58869760	.	C	T	.	.	MAF_USDA=5.882
NC_035088.1	58869828	.	A	T	.	.	MAF_INRAE=10.127
NC_035088.1	58869837	.	C	A	.	.	MAF_INRAE=5.263;MAF_USDA=1.639
NC_035088.1	58869885	.	G	A	.	.	MAF_USDA=2.459
NC_035088.1	58869914	.	A	C	.	.	MAF_USDA=13.115
NC_035088.1	58869926	.	A	G	.	.	MAF_USDA=18.033
NC_035088.1	58870107	.	C	G	.	.	MAF_INRAE=15.823;MAF_USDA=8.197
NC_035088.1	58870224	.	C	T	.	.	MAF_USDA=3.529
NC_035088.1	58870225	.	G	A	.	.	MAF_INRAE=21.053
NC_035088.1	58870230	.	C	T	.	.	MAF_INRAE=21.053
NC_035088.1	58870254	.	C	T	.	.	MAF_INRAE=28.333
NC_035088.1	58870383	.	C	A	.	.	MAF_USDA=7.647
NC_035088.1	58870433	.	G	A	.	.	MAF_INRAE=46.203;MAF_USDA=48.824
NC_035088.1	58870449	.	C	A	.	.	MAF_USDA=2.459
NC_035088.1	58870458	.	T	G	.	.	MAF_INRAE=31.013;MAF_USDA=38.235
NC_035088.1	58870524	.	A	T	.	.	MAF_USDA=3.529
NC_035088.1	58870618	.	A	T	.	.	MAF_USDA=3.529
NC_035088.1	58870640	.	A	G	.	.	MAF_INRAE=10.127;MAF_USDA=17.059
NC_035088.1	58870650	.	C	T	.	.	MAF_INRAE=15.823;MAF_USDA=8.197
NC_035088.1	58870701	.	C	T	.	.	MAF_USDA=3.529
NC_035088.1	58870714	.	C	A	.	.	MAF_USDA=4.918
NC_035088.1	58870751	.	G	A	.	.	MAF_USDA=3.529
NC_035088.1	58870796	.	C	A	.	.	MAF_INRAE=10.127
NC_035088.1	58870810	.	A	G	.	.	MAF_INRAE=21.053
NC_035088.1	58870833	.	C	A	.	.	MAF_INRAE=10.127;MAF_USDA=23.529
NC_035088.1	58870898	.	A	G	.	.	MAF_USDA=4.918
NC_035088.1	58870909	.	T	C	.	.	MAF_INRAE=10.127;MAF_USDA=22.941
NC_035088.1	58870954	.	T	G	.	.	MAF_INRAE=20.0;MAF_USDA=27.059
NC_035088.1	58871172	.	C	A	.	.	MAF_USDA=3.279
NC_035088.1	58871193	.	C	A	.	.	MAF_INRAE=20.253;MAF_USDA=7.647
NC_035088.1	58871239	.	A	T	.	.	MAF_INRAE=10.127;MAF_USDA=5.738
NC_035088.1	58871241	.	A	T	.	.	MAF_INRAE=10.0;MAF_USDA=5.738
NC_035088.1	58871266	.	G	T	.	.	MAF_INRAE=10.127;MAF_USDA=25.882
NC_035088.1	58871337	.	C	A	.	.	MAF_INRAE=9.494;MAF_USDA=20.833
NC_035088.1	58871371	.	C	T	.	.	MAF_USDA=2.941
NC_035088.1	58871391	.	T	C	.	.	MAF_USDA=2.459
NC_035088.1	58871437	.	A	T	.	.	MAF_USDA=4.098
NC_035088.1	58871465	.	A	C	.	.	MAF_USDA=8.197
NC_035088.1	58871470	.	T	C	.	.	MAF_USDA=2.941
NC_035088.1	58871571	.	C	T	.	.	MAF_INRAE=21.053;MAF_USDA=3.529
NC_035088.1	58871651	.	G	A	.	.	MAF_USDA=3.529
NC_035088.1	58871658	.	G	A	.	.	MAF_USDA=22.917
NC_035088.1	58871659	.	C	A	.	.	MAF_USDA=20.833
NC_035088.1	58871662	.	G	A	.	.	MAF_USDA=20.833
NC_035088.1	58871663	.	G	A	.	.	MAF_USDA=20.833
NC_035088.1	58871923	.	T	G	.	.	MAF_USDA=4.918
NC_035088.1	58871949	.	T	C	.	.	MAF_USDA=4.918
NC_035088.1	58871993	.	T	C	.	.	MAF_USDA=4.918
NC_035088.1	58872017	.	G	T	.	.	MAF_USDA=3.279
NC_035088.1	58872049	.	T	G	.	.	MAF_INRAE=21.053
NC_035088.1	58872078	.	C	T	.	.	MAF_INRAE=20.253;MAF_USDA=25.882
NC_035088.1	58872197	.	T	G	.	.	MAF_INRAE=25.949;MAF_USDA=28.235
NC_035088.1	58872247	.	C	T	.	.	MAF_INRAE=10.127
NC_035088.1	58872286	.	G	T	.	.	MAF_INRAE=8.333
NC_035088.1	58872423	.	G	T	.	.	MAF_USDA=2.941
NC_035088.1	58872445	.	C	T	.	.	MAF_USDA=4.918
NC_035088.1	58872480	.	T	G	.	.	MAF_USDA=6.471
NC_035088.1	58872487	.	T	C	.	.	MAF_USDA=6.471
NC_035088.1	58872532	.	G	T	.	.	MAF_USDA=3.529
NC_035088.1	58872541	.	T	C	.	.	MAF_USDA=7.377
NC_035088.1	58872796	.	C	T	.	.	MAF_INRAE=10.127;MAF_USDA=20.0
NC_035088.1	58872810	.	T	C	.	.	MAF_INRAE=41.139;MAF_USDA=41.667
NC_035088.1	58872919	.	C	G	.	.	MAF_INRAE=25.316;MAF_USDA=32.353
NC_035088.1	58872970	.	A	G	.	.	MAF_INRAE=15.19;MAF_USDA=11.475
NC_035088.1	58872971	.	T	A	.	.	MAF_USDA=4.918
NC_035088.1	58872977	.	G	A	.	.	MAF_INRAE=36.842;MAF_USDA=48.235
NC_035088.1	58872996	.	G	A	.	.	MAF_USDA=29.167
NC_035088.1	58873102	.	T	C	.	.	MAF_INRAE=15.19;MAF_USDA=5.738
NC_035088.1	58873267	.	G	A	.	.	MAF_INRAE=15.19;MAF_USDA=4.918
NC_035088.1	58873273	.	A	G	.	.	MAF_INRAE=15.19;MAF_USDA=2.083
NC_035088.1	58873302	.	T	A	.	.	MAF_INRAE=10.0;MAF_USDA=5.738
NC_035088.1	58873339	.	G	A	.	.	MAF_INRAE=21.053
NC_035088.1	58873382	.	C	T	.	.	MAF_USDA=25.294
NC_035088.1	58873388	.	C	T	.	.	MAF_USDA=6.557
NC_035088.1	58873454	.	C	T	.	.	MAF_INRAE=10.127;MAF_USDA=10.0
NC_035088.1	58873515	.	G	T	.	.	MAF_INRAE=25.316;MAF_USDA=17.059
NC_035088.1	58873583	.	G	T	.	.	MAF_USDA=4.918
NC_035088.1	58873664	.	A	G	.	.	MAF_INRAE=10.127;MAF_USDA=20.588
NC_035088.1	58873708	.	C	T	.	.	MAF_USDA=4.118
NC_035088.1	58873774	.	G	T	.	.	MAF_USDA=1.667
NC_035088.1	58873789	.	C	A	.	.	MAF_INRAE=10.0
NC_035088.1	58873803	.	T	G	.	.	MAF_INRAE=15.19;MAF_USDA=6.667
NC_035088.1	58874017	.	C	T	.	.	MAF_INRAE=15.19
NC_035088.1	58874043	.	C	A	.	.	MAF_INRAE=15.19
NC_035088.1	58874084	.	T	C	.	.	MAF_INRAE=15.19
NC_035088.1	58874239	.	G	T	.	.	MAF_INRAE=7.5;MAF_USDA=4.918
NC_035088.1	58874252	.	T	C	.	.	MAF_INRAE=2.632;MAF_USDA=2.083
NC_035088.1	58874273	.	A	G	.	.	MAF_INRAE=15.19
NC_035088.1	58874287	.	A	G	.	.	MAF_INRAE=13.291;MAF_USDA=30.588
NC_035088.1	58874307	.	C	T	.	.	MAF_INRAE=1.667;MAF_USDA=13.529
NC_035088.1	58874345	.	G	A	.	.	MAF_INRAE=7.5;MAF_USDA=14.583
NC_035088.1	58874356	.	G	A	.	.	MAF_INRAE=13.924
NC_035088.1	58874373	.	C	A	.	.	MAF_USDA=8.696
NC_035088.1	58874389	.	C	T	.	.	MAF_USDA=12.353
NC_035088.1	58874400	.	A	G	.	.	MAF_USDA=4.918
NC_035088.1	58874414	.	T	G	.	.	MAF_INRAE=10.833
NC_035088.1	58874416	.	A	C	.	.	MAF_INRAE=10.0
NC_035088.1	58874423	.	G	A	.	.	MAF_USDA=6.471
NC_035088.1	58874424	.	G	A	.	.	MAF_USDA=6.471
NC_035088.1	58874445	.	G	A	.	.	MAF_USDA=4.918
NC_035088.1	58874457	.	G	A	.	.	MAF_INRAE=3.797;MAF_USDA=8.333
NC_035088.1	58874475	.	T	C	.	.	MAF_USDA=6.557
NC_035088.1	58874484	.	G	A	.	.	MAF_USDA=10.588
NC_035088.1	58874498	.	A	G	.	.	MAF_USDA=7.647
NC_035088.1	58874526	.	C	G	.	.	MAF_USDA=6.557
NC_035088.1	58874562	.	G	A	.	.	MAF_USDA=2.459
NC_035088.1	58874716	.	G	A	.	.	MAF_INRAE=7.5;MAF_USDA=7.647
NC_035088.1	58874725	.	C	T	.	.	MAF_USDA=1.639
NC_035088.1	58874914	.	T	G	.	.	MAF_INRAE=29.114;MAF_USDA=29.167
NC_035088.1	58874960	.	G	T	.	.	MAF_INRAE=29.114;MAF_USDA=30.0
NC_035088.1	58875004	.	C	T	.	.	MAF_INRAE=29.114;MAF_USDA=26.471
NC_035088.1	58875030	.	G	C	.	.	MAF_USDA=1.639
NC_035088.1	58875050	.	T	C	.	.	MAF_INRAE=29.747;MAF_USDA=27.647
NC_035088.1	58875075	.	A	G	.	.	MAF_USDA=2.459
NC_035088.1	58875109	.	C	T	.	.	MAF_INRAE=10.127
NC_035088.1	58875209	.	A	C	.	.	MAF_INRAE=29.114;MAF_USDA=27.647
NC_035088.1	58875216	.	G	A	.	.	MAF_USDA=3.279
NC_035088.1	58875246	.	C	T	.	.	MAF_USDA=2.459
NC_035088.1	58875251	.	C	G	.	.	MAF_INRAE=15.823;MAF_USDA=2.459
NC_035088.1	58875348	.	C	A	.	.	MAF_USDA=7.377
NC_035088.1	58875426	.	T	G	.	.	MAF_INRAE=15.19
NC_035088.1	58875482	.	G	T	.	.	MAF_USDA=3.529
NC_035088.1	58875557	.	A	G	.	.	MAF_USDA=14.754
NC_035088.1	58875652	.	G	T	.	.	MAF_INRAE=13.924;MAF_USDA=22.941
NC_035088.1	58875728	.	C	A	.	.	MAF_INRAE=13.924;MAF_USDA=22.941
NC_035088.1	58875831	.	C	T	.	.	MAF_USDA=3.279
NC_035088.1	58875870	.	A	C	.	.	MAF_INRAE=15.823;MAF_USDA=8.197
NC_035088.1	58875955	.	G	A	.	.	MAF_INRAE=9.494
NC_035088.1	58876023	.	C	G	.	.	MAF_USDA=1.667
NC_035088.1	58876037	.	T	C	.	.	MAF_INRAE=29.114;MAF_USDA=30.952
NC_035088.1	58876073	.	C	T	.	.	MAF_USDA=1.639
NC_035088.1	58876111	.	C	A	.	.	MAF_INRAE=14.557
NC_035088.1	58876164	.	T	C	.	.	MAF_INRAE=15.19;MAF_USDA=1.639
NC_035088.1	58876325	.	C	A	.	.	MAF_INRAE=29.114;MAF_USDA=31.176
NC_035088.1	58876356	.	A	C	.	.	MAF_USDA=2.459
NC_035088.1	58876358	.	G	A	.	.	MAF_USDA=3.279
NC_035088.1	58876413	.	T	A	.	.	MAF_INRAE=44.304;MAF_USDA=35.246
NC_035088.1	58876424	.	G	T	.	.	MAF_INRAE=29.114;MAF_USDA=27.049
NC_035088.1	58876428	.	T	A	.	.	MAF_USDA=1.639
NC_035088.1	58876437	.	A	T	.	.	MAF_INRAE=15.19;MAF_USDA=6.557
NC_035088.1	58876588	.	C	T	.	.	MAF_INRAE=13.924;MAF_USDA=22.353
NC_035088.1	58876643	.	A	C	.	.	MAF_INRAE=15.19;MAF_USDA=5.738
NC_035088.1	58876653	.	G	T	.	.	MAF_INRAE=29.114;MAF_USDA=26.471
NC_035088.1	58876689	.	A	G	.	.	MAF_USDA=4.918
NC_035088.1	58876690	.	C	T	.	.	MAF_USDA=14.754
NC_035088.1	58876716	.	G	T	.	.	MAF_USDA=5.738
NC_035088.1	58876749	.	T	G	.	.	MAF_INRAE=14.557;MAF_USDA=22.941
NC_035088.1	58876764	.	T	G	.	.	MAF_INRAE=27.215;MAF_USDA=21.176
NC_035088.1	58876770	.	T	G	.	.	MAF_INRAE=29.747;MAF_USDA=27.059
NC_035088.1	58876793	.	G	A	.	.	MAF_INRAE=13.924;MAF_USDA=21.176
NC_035088.1	58876812	.	A	G	.	.	MAF_INRAE=15.19
NC_035088.1	58876817	.	T	G	.	.	MAF_INRAE=15.823;MAF_USDA=8.197
NC_035088.1	58877105	.	G	T	.	.	MAF_USDA=4.098
NC_035088.1	58877178	.	C	A	.	.	MAF_INRAE=9.494
NC_035088.1	58877230	.	G	T	.	.	MAF_INRAE=29.114;MAF_USDA=31.176
NC_035088.1	58877320	.	C	A	.	.	MAF_USDA=4.098
NC_035088.1	58877375	.	C	T	.	.	MAF_INRAE=3.797;MAF_USDA=8.333
NC_035088.1	58877390	.	A	T	.	.	MAF_USDA=4.918
NC_035088.1	58877437	.	G	A	.	.	MAF_USDA=3.529
NC_035088.1	58877438	.	G	T	.	.	MAF_INRAE=29.114;MAF_USDA=30.588
NC_035088.1	58877541	.	A	G	.	.	MAF_INRAE=30.38;MAF_USDA=27.059
NC_035088.1	58877547	.	A	C	.	.	MAF_INRAE=30.38;MAF_USDA=27.059
NC_035088.1	58877644	.	A	G	.	.	MAF_USDA=2.459
NC_035088.1	58877656	.	A	C	.	.	MAF_INRAE=29.114;MAF_USDA=30.588
NC_035088.1	58877748	.	T	G	.	.	MAF_INRAE=29.747;MAF_USDA=28.824
NC_035088.1	58877792	.	A	T	.	.	MAF_USDA=14.754
NC_035088.1	58877850	.	T	C	.	.	MAF_INRAE=10.127
NC_035088.1	58877893	.	C	A	.	.	MAF_USDA=4.918
NC_035088.1	58877933	.	C	A	.	.	MAF_USDA=14.706
NC_035088.1	58877953	.	A	C	.	.	MAF_USDA=12.295
NC_035088.1	58878048	.	T	G	.	.	MAF_USDA=1.639
NC_035088.1	58878089	.	C	A	.	.	MAF_USDA=3.279
NC_035088.1	58878121	.	A	T	.	.	MAF_INRAE=10.127
NC_035088.1	58878148	.	T	A	.	.	MAF_USDA=4.918
NC_035088.1	58878164	.	A	G	.	.	MAF_INRAE=10.127
NC_035088.1	58878185	.	A	T	.	.	MAF_INRAE=3.797;MAF_USDA=8.333
NC_035088.1	58878223	.	C	T	.	.	MAF_INRAE=3.797;MAF_USDA=8.333
NC_035088.1	58878242	.	T	C	.	.	MAF_USDA=3.529
NC_035088.1	58878248	.	G	A	.	.	MAF_INRAE=10.127;MAF_USDA=9.412
NC_035088.1	58878351	.	C	G	.	.	MAF_USDA=1.639
NC_035088.1	58878371	.	G	A	.	.	MAF_INRAE=10.127;MAF_USDA=9.412
NC_035088.1	58878377	.	C	T	.	.	MAF_USDA=3.529
NC_035088.1	58878383	.	C	T	.	.	MAF_USDA=3.279
NC_035088.1	58878386	.	G	A	.	.	MAF_INRAE=3.165;MAF_USDA=8.333
NC_035088.1	58879348	.	C	T	.	.	MAF_USDA=27.869
NC_035088.1	58879484	.	G	A	.	.	MAF_USDA=2.459
NC_035088.1	58879547	.	C	T	.	.	MAF_INRAE=29.114;MAF_USDA=30.0
NC_035088.1	58879552	.	C	T	.	.	MAF_USDA=1.639
NC_035088.1	58879601	.	G	A	.	.	MAF_INRAE=5.263
NC_035088.1	58879655	.	A	G	.	.	MAF_INRAE=21.053
NC_035088.1	58879671	.	C	G	.	.	MAF_USDA=4.918
NC_035088.1	58879692	.	T	C	.	.	MAF_USDA=6.557
NC_035088.1	58879694	.	G	A	.	.	MAF_INRAE=28.481;MAF_USDA=15.882
NC_035088.1	58879732	.	C	T	.	.	MAF_INRAE=26.582;MAF_USDA=18.824
NC_035088.1	58879751	.	G	A	.	.	MAF_USDA=5.738
NC_035088.1	58879914	.	G	A	.	.	MAF_USDA=2.083
NC_035088.1	58879915	.	A	T	.	.	MAF_USDA=4.918
NC_035088.1	58879955	.	A	G	.	.	MAF_USDA=4.098
NC_035088.1	58879960	.	C	T	.	.	MAF_INRAE=21.053
NC_035088.1	58879990	.	G	T	.	.	MAF_USDA=1.639
NC_035088.1	58880055	.	G	A	.	.	MAF_USDA=4.918
NC_035088.1	58880080	.	G	T	.	.	MAF_INRAE=10.127
NC_035088.1	58880128	.	A	G	.	.	MAF_INRAE=21.053;MAF_USDA=3.529
NC_035088.1	58880153	.	C	A	.	.	MAF_INRAE=25.316;MAF_USDA=27.647
NC_035088.1	58880191	.	A	G	.	.	MAF_INRAE=10.127;MAF_USDA=4.098
NC_035088.1	58880236	.	C	G	.	.	MAF_INRAE=9.494
NC_035088.1	58880322	.	C	T	.	.	MAF_USDA=4.167
NC_035088.1	58880384	.	A	G	.	.	MAF_INRAE=25.316
NC_035088.1	58880409	.	G	A	.	.	MAF_INRAE=9.494
NC_035088.1	58880464	.	CTTT	CTTC	.	.	MAF_USDA=27.083
NC_035088.1	58880483	.	C	G	.	.	MAF_INRAE=22.152
NC_035088.1	58880527	.	C	T	.	.	MAF_INRAE=8.228;MAF_USDA=15.882
NC_035088.1	58880577	.	T	G	.	.	MAF_INRAE=27.215;MAF_USDA=17.059
NC_035088.1	58880672	.	A	T	.	.	MAF_INRAE=21.053
NC_035088.1	58880689	.	G	A	.	.	MAF_INRAE=10.127;MAF_USDA=10.0
NC_035088.1	58880691	.	T	A	.	.	MAF_INRAE=7.595;MAF_USDA=4.706
NC_035088.1	58880727	.	G	A	.	.	MAF_INRAE=43.038;MAF_USDA=28.235
NC_035088.1	58880750	.	A	C	.	.	MAF_USDA=4.918
NC_035088.1	58880774	.	G	T	.	.	MAF_USDA=1.639
NC_035088.1	58880789	.	A	T	.	.	MAF_USDA=7.647
NC_035088.1	58880822	.	C	T	.	.	MAF_INRAE=10.127
NC_035088.1	58880847	.	T	C	.	.	MAF_USDA=7.647
NC_035088.1	58880935	.	T	C	.	.	MAF_INRAE=15.19;MAF_USDA=30.0
NC_035088.1	58880965	.	T	C	.	.	MAF_USDA=12.295
NC_035088.1	58880995	.	T	C	.	.	MAF_USDA=4.918
NC_035088.1	58881065	.	G	T	.	.	MAF_INRAE=21.053;MAF_USDA=17.647
NC_035088.1	58881197	.	G	T	.	.	MAF_INRAE=10.0;MAF_USDA=33.333
NC_035088.1	58881230	.	C	T	.	.	MAF_USDA=1.639
NC_035088.1	58881245	.	A	G	.	.	MAF_INRAE=10.0
NC_035088.1	58881282	.	C	G	.	.	MAF_USDA=1.639
NC_035088.1	58881403	.	G	A	.	.	MAF_INRAE=10.127
NC_035088.1	58881487	.	T	C	.	.	MAF_INRAE=15.19;MAF_USDA=33.333
NC_035088.1	58881563	.	T	C	.	.	MAF_INRAE=5.833
NC_035088.1	58881569	.	T	A	.	.	MAF_INRAE=5.833
NC_035088.1	58881598	.	T	A	.	.	MAF_USDA=3.529
NC_035088.1	58881600	.	C	T	.	.	MAF_USDA=3.529
NC_035088.1	58881609	.	G	A	.	.	MAF_INRAE=22.785;MAF_USDA=29.412
NC_035088.1	58881615	.	C	T	.	.	MAF_INRAE=10.526
NC_035088.1	58881645	.	T	C	.	.	MAF_INRAE=8.228
NC_035088.1	58881704	.	T	G	.	.	MAF_USDA=12.295
NC_035088.1	58881706	.	C	T	.	.	MAF_USDA=4.098
NC_035088.1	58881709	.	G	T	.	.	MAF_USDA=1.639
NC_035088.1	58881741	.	A	T	.	.	MAF_USDA=14.118
NC_035088.1	58881750	.	T	C	.	.	MAF_USDA=4.918
NC_035088.1	58881782	.	C	T	.	.	MAF_INRAE=15.19;MAF_USDA=28.235
NC_035088.1	58881817	.	T	G	.	.	MAF_USDA=1.639
NC_035088.1	58881822	.	G	A	.	.	MAF_INRAE=10.526
NC_035088.1	58881903	.	C	T	.	.	MAF_INRAE=17.089
NC_035088.1	58881909	.	C	T	.	.	MAF_INRAE=27.215;MAF_USDA=29.167
NC_035088.1	58881924	.	C	T	.	.	MAF_INRAE=8.228;MAF_USDA=8.824
NC_035088.1	58881979	.	G	A	.	.	MAF_INRAE=12.5
NC_035088.1	58882032	.	T	C	.	.	MAF_INRAE=10.0;MAF_USDA=38.824
NC_035088.1	58882062	.	T	C	.	.	MAF_USDA=7.647
NC_035088.1	58882070	.	C	T	.	.	MAF_INRAE=18.421
NC_035088.1	58882075	.	T	A	.	.	MAF_USDA=3.529
NC_035088.1	58882107	.	C	T	.	.	MAF_USDA=4.118
NC_035088.1	58882166	.	G	A	.	.	MAF_USDA=3.279
NC_035088.1	58882183	.	T	A	.	.	MAF_USDA=3.529
NC_035088.1	58882293	.	A	C	.	.	MAF_USDA=3.279
NC_035088.1	58882304	.	C	A	.	.	MAF_INRAE=15.823;MAF_USDA=2.459
NC_035088.1	58882340	.	G	T	.	.	MAF_INRAE=15.19;MAF_USDA=28.824
NC_035088.1	58882344	.	G	A	.	.	MAF_INRAE=18.333;MAF_USDA=7.059
NC_035088.1	58882404	.	A	G	.	.	MAF_INRAE=15.19;MAF_USDA=28.824
NC_035088.1	58882426	.	C	A	.	.	MAF_INRAE=10.127;MAF_USDA=10.0
NC_035088.1	58882431	.	A	G	.	.	MAF_USDA=4.098
NC_035088.1	58882442	.	T	C	.	.	MAF_USDA=1.765
NC_035088.1	58882472	.	G	A	.	.	MAF_INRAE=10.127;MAF_USDA=21.176
NC_035088.1	58882549	.	A	T	.	.	MAF_INRAE=15.19;MAF_USDA=29.412
NC_035088.1	58882597	.	C	T	.	.	MAF_INRAE=10.127;MAF_USDA=22.353
NC_035088.1	58882679	.	C	T	.	.	MAF_INRAE=10.127;MAF_USDA=21.176
NC_035088.1	58882691	.	A	G	.	.	MAF_INRAE=15.19;MAF_USDA=28.824
NC_035088.1	58882730	.	C	T	.	.	MAF_USDA=1.639
NC_035088.1	58882808	.	G	A	.	.	MAF_INRAE=10.127;MAF_USDA=10.0
NC_035088.1	58882833	.	C	T	.	.	MAF_INRAE=15.19;MAF_USDA=29.412
NC_035088.1	58882855	.	A	C	.	.	MAF_USDA=1.639
NC_035088.1	58882922	.	C	A	.	.	MAF_USDA=1.639
NC_035088.1	58882929	.	T	C	.	.	MAF_USDA=1.639
NC_035088.1	58882950	.	A	C	.	.	MAF_INRAE=15.19;MAF_USDA=27.049
NC_035088.1	58882973	.	T	C	.	.	MAF_INRAE=10.127
NC_035088.1	58882976	.	T	C	.	.	MAF_USDA=1.639
NC_035088.1	58882992	.	G	T	.	.	MAF_INRAE=15.823;MAF_USDA=30.0
NC_035088.1	58883064	.	C	T	.	.	MAF_INRAE=15.19;MAF_USDA=28.235
NC_035088.1	58883099	.	G	A	.	.	MAF_INRAE=15.823;MAF_USDA=7.647
NC_035088.1	58883233	.	T	C	.	.	MAF_INRAE=23.418;MAF_USDA=17.059
NC_035088.1	58883260	.	C	T	.	.	MAF_USDA=14.583
NC_035088.1	58883265	.	T	C	.	.	MAF_INRAE=5.263;MAF_USDA=3.529
NC_035088.1	58883466	.	C	T	.	.	MAF_INRAE=15.19;MAF_USDA=28.235
NC_035088.1	58883475	.	C	G	.	.	MAF_INRAE=23.418;MAF_USDA=17.647
NC_035088.1	58883579	.	C	T	.	.	MAF_INRAE=15.19;MAF_USDA=29.412
NC_035088.1	58883693	.	C	T	.	.	MAF_INRAE=15.19;MAF_USDA=29.412
NC_035088.1	58883698	.	C	T	.	.	MAF_INRAE=15.19;MAF_USDA=30.0
NC_035088.1	58883705	.	C	T	.	.	MAF_INRAE=10.127;MAF_USDA=30.0
NC_035088.1	58883884	.	A	C	.	.	MAF_USDA=18.824
NC_035088.1	58883926	.	C	T	.	.	MAF_INRAE=21.053
NC_035088.1	58883927	.	G	T	.	.	MAF_INRAE=23.418;MAF_USDA=18.235
NC_035088.1	58883944	.	C	T	.	.	MAF_INRAE=25.316;MAF_USDA=32.353
NC_035088.1	58883953	.	G	T	.	.	MAF_INRAE=21.053
NC_035088.1	58884089	.	G	T	.	.	MAF_INRAE=10.759;MAF_USDA=10.0
NC_035088.1	58884105	.	G	A	.	.	MAF_INRAE=21.053
NC_035088.1	58884106	.	C	T	.	.	MAF_INRAE=15.823;MAF_USDA=29.412
NC_035088.1	58884111	.	T	G	.	.	MAF_INRAE=31.579;MAF_USDA=29.412
NC_035088.1	58884133	.	T	C	.	.	MAF_INRAE=10.759;MAF_USDA=29.412
NC_035088.1	58884160	.	A	G	.	.	MAF_INRAE=10.759;MAF_USDA=28.824
NC_035088.1	58884177	.	G	A	.	.	MAF_USDA=4.918
NC_035088.1	58884357	.	A	C	.	.	MAF_INRAE=10.127;MAF_USDA=29.412
NC_035088.1	58884364	.	C	T	.	.	MAF_INRAE=5.263;MAF_USDA=3.529
NC_035088.1	58884397	.	A	T	.	.	MAF_INRAE=15.19;MAF_USDA=30.0
NC_035088.1	58884444	.	G	T	.	.	MAF_INRAE=21.053
NC_035088.1	58884451	.	T	G	.	.	MAF_INRAE=6.962
NC_035088.1	58884461	.	C	A	.	.	MAF_USDA=3.529
NC_035088.1	58884464	.	G	A	.	.	MAF_INRAE=23.418;MAF_USDA=11.176
NC_035088.1	58884505	.	A	G	.	.	MAF_INRAE=10.127;MAF_USDA=14.118
NC_035088.1	58884523	.	A	T	.	.	MAF_INRAE=25.949;MAF_USDA=31.765
NC_035088.1	58884531	.	G	T	.	.	MAF_INRAE=21.053
NC_035088.1	58884554	.	G	A	.	.	MAF_INRAE=10.759;MAF_USDA=10.0
NC_035088.1	58884583	.	T	A	.	.	MAF_INRAE=21.053
NC_035088.1	58884801	.	A	G	.	.	MAF_INRAE=16.456;MAF_USDA=30.588
NC_035088.1	58884829	.	C	T	.	.	MAF_INRAE=16.456;MAF_USDA=28.824
NC_035088.1	58884830	.	G	A	.	.	MAF_INRAE=21.053
NC_035088.1	58884871	.	G	T	.	.	MAF_INRAE=15.823;MAF_USDA=28.235
NC_035088.1	58884875	.	T	A	.	.	MAF_INRAE=10.833;MAF_USDA=28.235
NC_035088.1	58884886	.	T	C	.	.	MAF_INRAE=15.823;MAF_USDA=28.235
NC_035088.1	58884888	.	T	C	.	.	MAF_USDA=1.639
NC_035088.1	58884895	.	A	C	.	.	MAF_INRAE=15.823;MAF_USDA=28.824
NC_035088.1	58884900	.	G	T	.	.	MAF_INRAE=21.053
NC_035088.1	58884901	.	T	C	.	.	MAF_USDA=15.574
NC_035088.1	58884904	.	T	C	.	.	MAF_INRAE=10.833;MAF_USDA=29.412
NC_035088.1	58884981	.	A	C	.	.	MAF_INRAE=21.053;MAF_USDA=37.647
NC_035088.1	58885027	.	C	T	.	.	MAF_INRAE=15.19;MAF_USDA=28.235
NC_035088.1	58885047	.	G	A	.	.	MAF_INRAE=15.19;MAF_USDA=29.412
NC_035088.1	58885057	.	T	G	.	.	MAF_INRAE=23.418;MAF_USDA=12.353
NC_035088.1	58885090	.	C	A	.	.	MAF_USDA=2.459
NC_035088.1	58885102	.	A	T	.	.	MAF_USDA=4.098
NC_035088.1	58885165	.	A	C	.	.	MAF_INRAE=10.127;MAF_USDA=30.0
NC_035088.1	58885232	.	T	G	.	.	MAF_INRAE=21.053
NC_035088.1	58885280	.	G	T	.	.	MAF_INRAE=10.127
NC_035088.1	58885295	.	C	T	.	.	MAF_USDA=5.833
NC_035088.1	58885361	.	T	A	.	.	MAF_USDA=1.667
NC_035088.1	58885397	.	A	G	.	.	MAF_USDA=1.667
NC_035088.1	58885427	.	C	T	.	.	MAF_INRAE=15.19;MAF_USDA=21.084
NC_035088.1	58885442	.	T	C	.	.	MAF_USDA=3.614
NC_035088.1	58885446	.	G	T	.	.	MAF_INRAE=10.127
NC_035088.1	58885456	.	C	T	.	.	MAF_INRAE=21.053
NC_035088.1	58885610	.	A	T	.	.	MAF_INRAE=21.053
NC_035088.1	58885665	.	T	C	.	.	MAF_INRAE=15.19;MAF_USDA=30.12
NC_035088.1	58885671	.	T	G	.	.	MAF_INRAE=15.19;MAF_USDA=30.723
NC_035088.1	58885713	.	C	T	.	.	MAF_USDA=5.085
NC_035088.1	58885723	.	C	A	.	.	MAF_USDA=3.39
NC_035088.1	58885725	.	G	T	.	.	MAF_INRAE=15.19;MAF_USDA=33.333
NC_035088.1	58885727	.	C	T	.	.	MAF_USDA=4.217
NC_035088.1	58885762	.	T	C	.	.	MAF_USDA=5.085
NC_035088.1	58885776	.	A	G	.	.	MAF_INRAE=10.127
NC_035088.1	58885781	.	G	T	.	.	MAF_INRAE=15.19;MAF_USDA=30.723
NC_035088.1	58885868	.	G	A	.	.	MAF_USDA=3.571
NC_035088.1	58885874	.	T	C	.	.	MAF_INRAE=10.127
NC_035088.1	58885877	.	T	A	.	.	MAF_USDA=4.167
NC_035088.1	58885953	.	A	G	.	.	MAF_INRAE=15.19;MAF_USDA=30.723
NC_035088.1	58886019	.	G	T	.	.	MAF_INRAE=15.19;MAF_USDA=10.241
NC_035088.1	58886036	.	C	T	.	.	MAF_INRAE=21.053;MAF_USDA=1.695
NC_035088.1	58886072	.	G	A	.	.	MAF_USDA=14.583
NC_035088.1	58886105	.	A	T	.	.	MAF_USDA=1.667
NC_035088.1	58886113	.	C	T	.	.	MAF_INRAE=10.127;MAF_USDA=33.333
NC_035088.1	58886181	.	C	T	.	.	MAF_INRAE=21.053
NC_035088.1	58886227	.	C	T	.	.	MAF_INRAE=21.053
NC_035088.1	58886275	.	A	G	.	.	MAF_USDA=12.5
NC_035088.1	58886302	.	T	G	.	.	MAF_INRAE=21.053
NC_035088.1	58886320	.	C	T	.	.	MAF_USDA=15.06
NC_035088.1	58886531	.	G	C	.	.	MAF_INRAE=10.127;MAF_USDA=10.0
NC_035088.1	58886537	.	G	A	.	.	MAF_INRAE=10.127;MAF_USDA=10.0
NC_035088.1	58886575	.	C	A	.	.	MAF_INRAE=24.684;MAF_USDA=28.824
NC_035088.1	58886595	.	G	A	.	.	MAF_INRAE=21.053
NC_035088.1	58886611	.	G	T	.	.	MAF_INRAE=21.053
NC_035088.1	58886702	.	A	T	.	.	MAF_INRAE=10.127
NC_035088.1	58886733	.	T	A	.	.	MAF_USDA=4.098
NC_035088.1	58886763	.	G	A	.	.	MAF_INRAE=21.053
NC_035088.1	58886876	.	C	T	.	.	MAF_USDA=3.529
NC_035088.1	58886953	.	A	T	.	.	MAF_INRAE=21.053
NC_035088.1	58886984	.	G	T	.	.	MAF_INRAE=21.053
NC_035088.1	58887014	.	G	A	.	.	MAF_INRAE=21.053
NC_035088.1	58887030	.	C	T	.	.	MAF_INRAE=21.053
NC_035088.1	58887035	.	T	C	.	.	MAF_INRAE=21.053
NC_035088.1	58887055	.	G	C	.	.	MAF_INRAE=21.053
NC_035088.1	58887066	.	A	G	.	.	MAF_INRAE=21.053
NC_035088.1	58887138	.	C	T	.	.	MAF_USDA=4.918
NC_035088.1	58887142	.	C	T	.	.	MAF_INRAE=21.053
NC_035088.1	58887151	.	C	T	.	.	MAF_INRAE=21.053
NC_035088.1	58887153	.	T	G	.	.	MAF_INRAE=2.5
NC_035088.1	58887225	.	T	C	.	.	MAF_USDA=13.934
NC_035088.1	58887249	.	A	T	.	.	MAF_INRAE=21.053
NC_035088.1	58887282	.	A	G	.	.	MAF_USDA=3.571
NC_035088.1	58887293	.	C	T	.	.	MAF_INRAE=21.053
NC_035088.1	58887317	.	A	T	.	.	MAF_INRAE=21.053
NC_035088.1	58887353	.	C	A	.	.	MAF_INRAE=21.053
NC_035088.1	58887374	.	C	T	.	.	MAF_INRAE=23.418;MAF_USDA=12.353
NC_035088.1	58887375	.	C	A	.	.	MAF_USDA=2.459
NC_035088.1	58887409	.	G	T	.	.	MAF_INRAE=20.253;MAF_USDA=32.941
NC_035088.1	58887476	.	C	T	.	.	MAF_USDA=2.459
NC_035088.1	58887477	.	G	A	.	.	MAF_INRAE=21.053
NC_035088.1	58887503	.	T	G	.	.	MAF_INRAE=21.053
NC_035088.1	58887560	.	A	G	.	.	MAF_INRAE=10.127;MAF_USDA=10.588
NC_035088.1	58887579	.	G	A	.	.	MAF_INRAE=21.053
NC_035088.1	58887594	.	G	T	.	.	MAF_INRAE=21.053
NC_035088.1	58887630	.	G	A	.	.	MAF_USDA=3.279
NC_035088.1	58887707	.	C	T	.	.	MAF_INRAE=21.053
NC_035088.1	58887781	.	C	T	.	.	MAF_INRAE=21.053
NC_035088.1	58887811	.	A	T	.	.	MAF_INRAE=21.053
NC_035088.1	58887847	.	G	A	.	.	MAF_INRAE=21.053
NC_035088.1	58887863	.	G	T	.	.	MAF_INRAE=37.975;MAF_USDA=17.059
NC_035088.1	58887976	.	G	A	.	.	MAF_INRAE=21.053
NC_035088.1	58888033	.	T	G	.	.	MAF_USDA=1.667
NC_035088.1	58888050	.	A	G	.	.	MAF_INRAE=21.053
NC_035088.1	58888089	.	C	A	.	.	MAF_INRAE=21.053
NC_035088.1	58888102	.	A	T	.	.	MAF_INRAE=10.127
NC_035088.1	58888103	.	C	T	.	.	MAF_INRAE=10.0
NC_035088.1	58888156	.	G	A	.	.	MAF_USDA=13.934
NC_035088.1	58888194	.	T	C	.	.	MAF_INRAE=21.053
NC_035088.1	58888199	.	T	G	.	.	MAF_INRAE=27.848
NC_035088.1	58888236	.	T	G	.	.	MAF_INRAE=27.848;MAF_USDA=16.471
NC_035088.1	58888257	.	G	T	.	.	MAF_INRAE=21.053
NC_035088.1	58888287	.	A	G	.	.	MAF_INRAE=21.053
NC_035088.1	58888299	.	T	G	.	.	MAF_INRAE=21.053
NC_035088.1	58888323	.	A	G	.	.	MAF_USDA=6.557
NC_035088.1	58888359	.	C	T	.	.	MAF_INRAE=21.053
NC_035088.1	58888391	.	G	A	.	.	MAF_INRAE=21.053
NC_035088.1	58888403	.	A	G	.	.	MAF_USDA=3.529
NC_035088.1	58888406	.	C	A	.	.	MAF_INRAE=23.418;MAF_USDA=18.824
NC_035088.1	58888500	.	G	C	.	.	MAF_USDA=3.529
NC_035088.1	58888557	.	A	T	.	.	MAF_INRAE=27.848;MAF_USDA=17.059
NC_035088.1	58888563	.	G	T	.	.	MAF_INRAE=18.421
NC_035088.1	58888582	.	G	T	.	.	MAF_INRAE=18.421
NC_035088.1	58888597	.	G	A	.	.	MAF_INRAE=9.494
NC_035088.1	58888731	.	G	T	.	.	MAF_USDA=1.765
NC_035088.1	58888749	.	G	A	.	.	MAF_INRAE=21.053
NC_035088.1	58888755	.	A	G	.	.	MAF_INRAE=21.053
NC_035088.1	58888799	.	G	T	.	.	MAF_INRAE=21.053
NC_035088.1	58888815	.	G	A	.	.	MAF_INRAE=21.053
NC_035088.1	58888858	.	A	G	.	.	MAF_INRAE=10.127
NC_035088.1	58888867	.	T	C	.	.	MAF_INRAE=21.053
NC_035088.1	58888873	.	A	G	.	.	MAF_INRAE=21.053
NC_035088.1	58888923	.	T	C	.	.	MAF_INRAE=21.053
NC_035088.1	58888930	.	A	G	.	.	MAF_INRAE=21.053
NC_035088.1	58888991	.	A	G	.	.	MAF_INRAE=10.127;MAF_USDA=27.647
NC_035088.1	58889035	.	G	T	.	.	MAF_INRAE=21.053
NC_035088.1	58889079	.	G	A	.	.	MAF_INRAE=23.418;MAF_USDA=11.176
NC_035088.1	58889081	.	A	G	.	.	MAF_USDA=30.0
NC_035088.1	58889109	.	A	G	.	.	MAF_INRAE=21.053
NC_035088.1	58889148	.	T	C	.	.	MAF_INRAE=21.053
NC_035088.1	58889169	.	A	G	.	.	MAF_INRAE=28.481;MAF_USDA=16.471
NC_035088.1	58889179	.	A	G	.	.	MAF_INRAE=21.053
NC_035088.1	58889386	.	A	T	.	.	MAF_USDA=4.118
NC_035088.1	58889408	.	A	G	.	.	MAF_USDA=13.934
NC_035088.1	58889443	.	A	T	.	.	MAF_INRAE=21.053
NC_035088.1	58889456	.	G	A	.	.	MAF_INRAE=5.263
NC_035088.1	58889613	.	T	G	.	.	MAF_USDA=1.639
NC_035088.1	58889619	.	A	G	.	.	MAF_INRAE=21.053
NC_035088.1	58889674	.	T	G	.	.	MAF_USDA=13.934
NC_035088.1	58889704	.	T	C	.	.	MAF_INRAE=21.053
NC_035088.1	58889743	.	A	T	.	.	MAF_INRAE=25.949;MAF_USDA=32.941
NC_035088.1	58889746	.	T	G	.	.	MAF_INRAE=10.127;MAF_USDA=10.0
NC_035088.1	58889772	.	T	C	.	.	MAF_USDA=14.754
NC_035088.1	58889784	.	C	T	.	.	MAF_USDA=4.918
NC_035088.1	58889806	.	A	C	.	.	MAF_USDA=13.934
NC_035088.1	58889937	.	G	T	.	.	MAF_INRAE=5.263;MAF_USDA=3.529
NC_035088.1	58889950	.	T	G	.	.	MAF_INRAE=25.949;MAF_USDA=16.471
NC_035088.1	58890008	.	G	A	.	.	MAF_INRAE=21.053
NC_035088.1	58890043	.	G	T	.	.	MAF_INRAE=25.316;MAF_USDA=32.941
NC_035088.1	58890147	.	C	A	.	.	MAF_INRAE=21.053
NC_035088.1	58890303	.	C	A	.	.	MAF_USDA=1.639
NC_035088.1	58890311	.	G	C	.	.	MAF_INRAE=21.053
NC_035088.1	58890318	.	T	G	.	.	MAF_USDA=1.639
NC_035088.1	58890322	.	A	G	.	.	MAF_INRAE=9.494
NC_035088.1	58890382	.	C	T	.	.	MAF_INRAE=21.053
NC_035088.1	58890465	.	G	A	.	.	MAF_INRAE=10.127
NC_035088.1	58890466	.	A	G	.	.	MAF_USDA=3.529
NC_035088.1	58890470	.	T	C	.	.	MAF_USDA=1.639
NC_035088.1	58890602	.	T	G	.	.	MAF_INRAE=10.127;MAF_USDA=32.353
NC_035088.1	58890632	.	C	A	.	.	MAF_USDA=4.098
NC_035088.1	58890640	.	T	A	.	.	MAF_INRAE=25.316;MAF_USDA=33.333
NC_035088.1	58890659	.	A	T	.	.	MAF_INRAE=27.848;MAF_USDA=17.059
NC_035088.1	58890711	.	G	A	.	.	MAF_INRAE=15.823;MAF_USDA=32.353
NC_035088.1	58890740	.	C	T	.	.	MAF_INRAE=21.053;MAF_USDA=14.583
NC_035088.1	58890744	.	T	A	.	.	MAF_USDA=33.333
NC_035088.1	58890746	.	A	T	.	.	MAF_USDA=33.333
NC_035088.1	58890747	.	G	C	.	.	MAF_USDA=33.333
NC_035088.1	58890807	.	C	T	.	.	MAF_USDA=2.459
NC_035088.1	58890831	.	T	A	.	.	MAF_USDA=12.295
NC_035088.1	58890872	.	C	A	.	.	MAF_USDA=4.118
NC_035088.1	58890921	.	G	A	.	.	MAF_USDA=13.115
NC_035088.1	58890970	.	T	C	.	.	MAF_INRAE=23.418;MAF_USDA=17.647
NC_035088.1	58891100	.	C	T	.	.	MAF_INRAE=48.101;MAF_USDA=29.412
NC_035088.1	58891191	.	G	A	.	.	MAF_USDA=4.706
NC_035088.1	58891305	.	G	A	.	.	MAF_USDA=4.918
NC_035088.1	58891316	.	G	A	.	.	MAF_INRAE=21.053
NC_035088.1	58891411	.	T	C	.	.	MAF_INRAE=10.127
NC_035088.1	58891433	.	T	C	.	.	MAF_INRAE=20.253;MAF_USDA=11.176
NC_035088.1	58891503	.	G	A	.	.	MAF_INRAE=10.127
NC_035088.1	58891582	.	A	C	.	.	MAF_INRAE=9.494;MAF_USDA=11.176
NC_035088.1	58891601	.	C	T	.	.	MAF_INRAE=10.127
NC_035088.1	58891633	.	T	C	.	.	MAF_INRAE=10.0;MAF_USDA=18.235
NC_035088.1	58891712	.	C	T	.	.	MAF_INRAE=7.5
NC_035088.1	58891784	.	T	C	.	.	MAF_USDA=10.0
NC_035088.1	58891852	.	C	T	.	.	MAF_INRAE=15.823
NC_035088.1	58891862	.	C	A	.	.	MAF_INRAE=25.949
NC_035088.1	58891915	.	G	T	.	.	MAF_USDA=4.918
NC_035088.1	58891919	.	C	A	.	.	MAF_USDA=17.059
NC_035088.1	58891941	.	T	A	.	.	MAF_INRAE=15.823
NC_035088.1	58891955	.	T	C	.	.	MAF_USDA=1.667
NC_035088.1	58892113	.	T	C	.	.	MAF_INRAE=26.582;MAF_USDA=41.765
NC_035088.1	58892860	.	T	G	.	.	MAF_INRAE=42.105;MAF_USDA=35.417
NC_035088.1	58893051	.	C	T	.	.	MAF_INRAE=10.127
NC_035088.1	58893119	.	T	G	.	.	MAF_USDA=3.529
NC_035088.1	58893168	.	C	A	.	.	MAF_USDA=30.588
NC_035088.1	58893236	.	A	C	.	.	MAF_INRAE=21.053
NC_035088.1	58893241	.	T	C	.	.	MAF_INRAE=10.127
NC_035088.1	58893328	.	A	G	.	.	MAF_INRAE=23.418;MAF_USDA=27.647
NC_035088.1	58893358	.	G	A	.	.	MAF_USDA=4.098
NC_035088.1	58893423	.	G	T	.	.	MAF_INRAE=21.053
NC_035088.1	58893446	.	A	T	.	.	MAF_INRAE=21.053
NC_035088.1	58893468	.	C	A	.	.	MAF_USDA=1.639
NC_035088.1	58893520	.	G	T	.	.	MAF_INRAE=21.053;MAF_USDA=3.279
NC_035088.1	58893525	.	C	A	.	.	MAF_INRAE=21.053
NC_035088.1	58893562	.	T	G	.	.	MAF_USDA=3.529
NC_035088.1	58893641	.	C	G	.	.	MAF_INRAE=21.053
NC_035088.1	58893665	.	G	A	.	.	MAF_INRAE=21.053
NC_035088.1	58893699	.	T	A	.	.	MAF_INRAE=22.152;MAF_USDA=10.588
NC_035088.1	58893807	.	G	A	.	.	MAF_USDA=5.738
NC_035088.1	58893817	.	C	G	.	.	MAF_USDA=1.639
NC_035088.1	58893826	.	C	T	.	.	MAF_USDA=4.918
NC_035088.1	58893844	.	G	T	.	.	MAF_USDA=24.118
NC_035088.1	58893892	.	T	C	.	.	MAF_USDA=11.475
NC_035088.1	58893934	.	C	A	.	.	MAF_USDA=10.417
NC_035088.1	58893972	.	C	T	.	.	MAF_INRAE=21.053
NC_035088.1	58893983	.	C	A	.	.	MAF_INRAE=10.127
NC_035088.1	58894066	.	C	T	.	.	MAF_USDA=4.098
NC_035088.1	58894091	.	C	A	.	.	MAF_INRAE=21.053
NC_035088.1	58894119	.	G	A	.	.	MAF_INRAE=21.053
NC_035088.1	58894124	.	G	A	.	.	MAF_USDA=5.738
NC_035088.1	58894255	.	G	T	.	.	MAF_USDA=1.639
NC_035088.1	58894280	.	C	A	.	.	MAF_USDA=5.738
NC_035088.1	58894289	.	G	C	.	.	MAF_USDA=18.824
NC_035088.1	58894319	.	G	T	.	.	MAF_INRAE=21.053
NC_035088.1	58894382	.	G	T	.	.	MAF_USDA=10.656
NC_035088.1	58894390	.	G	A	.	.	MAF_INRAE=21.053
NC_035088.1	58894412	.	T	A	.	.	MAF_USDA=3.279
NC_035088.1	58894419	.	C	A	.	.	MAF_USDA=2.459
NC_035088.1	58894479	.	A	C	.	.	MAF_USDA=10.656
NC_035088.1	58894487	.	C	A	.	.	MAF_USDA=10.656
NC_035088.1	58894534	.	C	A	.	.	MAF_USDA=16.471
NC_035088.1	58894715	.	T	C	.	.	MAF_USDA=1.639
NC_035088.1	58894759	.	T	G	.	.	MAF_USDA=4.098
NC_035088.1	58894838	.	C	G	.	.	MAF_INRAE=21.053
NC_035088.1	58894871	.	C	T	.	.	MAF_INRAE=21.053
NC_035088.1	58894901	.	C	T	.	.	MAF_USDA=10.656
NC_035088.1	58894994	.	G	A	.	.	MAF_USDA=5.738
NC_035088.1	58895012	.	C	T	.	.	MAF_INRAE=21.053
NC_035088.1	58895078	.	G	T	.	.	MAF_INRAE=21.053
NC_035088.1	58895115	.	A	T	.	.	MAF_USDA=2.459
NC_035088.1	58895117	.	G	A	.	.	MAF_USDA=2.459
NC_035088.1	58895122	.	A	G	.	.	MAF_USDA=2.459
NC_035088.1	58895139	.	C	A	.	.	MAF_USDA=2.459
NC_035088.1	58895148	.	T	G	.	.	MAF_USDA=2.459
NC_035088.1	58895153	.	C	T	.	.	MAF_USDA=2.459
NC_035088.1	58895157	.	T	C	.	.	MAF_USDA=2.459
NC_035088.1	58895160	.	C	T	.	.	MAF_USDA=2.459
NC_035088.1	58895183	.	A	T	.	.	MAF_USDA=2.459
NC_035088.1	58895250	.	A	G	.	.	MAF_INRAE=5.263
NC_035088.1	58895254	.	T	G	.	.	MAF_INRAE=24.051;MAF_USDA=11.765
NC_035088.1	58895263	.	G	A	.	.	MAF_INRAE=21.053
NC_035088.1	58895351	.	T	A	.	.	MAF_USDA=1.639
NC_035088.1	58895365	.	T	A	.	.	MAF_INRAE=21.053
NC_035088.1	58895402	.	T	A	.	.	MAF_USDA=1.639
NC_035088.1	58895412	.	C	T	.	.	MAF_INRAE=37.975;MAF_USDA=39.412
NC_035088.1	58895420	.	G	A	.	.	MAF_INRAE=21.053
NC_035088.1	58895428	.	C	T	.	.	MAF_INRAE=23.418;MAF_USDA=27.647
NC_035088.1	58895473	.	T	G	.	.	MAF_INRAE=21.053
NC_035088.1	58895637	.	A	G	.	.	MAF_USDA=22.353
NC_035088.1	58895740	.	C	A	.	.	MAF_USDA=1.639
NC_035088.1	58895770	.	A	C	.	.	MAF_INRAE=27.848;MAF_USDA=12.941
NC_035088.1	58895772	.	T	A	.	.	MAF_INRAE=24.167;MAF_USDA=11.176
NC_035088.1	58896039	.	C	T	.	.	MAF_USDA=1.639
NC_035088.1	58896048	.	C	A	.	.	MAF_INRAE=27.848;MAF_USDA=11.475
NC_035088.1	58896074	.	T	C	.	.	MAF_INRAE=24.051;MAF_USDA=28.689
NC_035088.1	58896099	.	A	C	.	.	MAF_USDA=6.78
NC_035088.1	58896165	.	T	C	.	.	MAF_INRAE=21.053
NC_035088.1	58896266	.	A	G	.	.	MAF_USDA=27.083
NC_035088.1	58896457	.	G	A	.	.	MAF_INRAE=1.667
NC_035088.1	58896569	.	C	A	.	.	MAF_USDA=2.083
NC_035088.1	58896755	.	A	T	.	.	MAF_USDA=1.639
NC_035088.1	58896820	.	C	T	.	.	MAF_INRAE=25.949;MAF_USDA=28.235
NC_035088.1	58896914	.	G	C	.	.	MAF_USDA=3.529
NC_035088.1	58897023	.	A	G	.	.	MAF_USDA=4.918
NC_035088.1	58897250	.	C	T	.	.	MAF_USDA=27.869
NC_035088.1	58897263	.	C	T	.	.	MAF_USDA=10.656
NC_035088.1	58897291	.	G	T	.	.	MAF_USDA=9.836
NC_035088.1	58897333	.	G	T	.	.	MAF_INRAE=8.333
NC_035088.1	58897541	.	T	C	.	.	MAF_INRAE=15.833
NC_035088.1	58897581	.	A	G	.	.	MAF_INRAE=6.667
NC_035088.1	58897588	.	G	T	.	.	MAF_INRAE=10.833
NC_035088.1	58898496	.	T	C	.	.	MAF_INRAE=21.053;MAF_USDA=26.471
NC_035088.1	58898503	.	A	G	.	.	MAF_USDA=30.723
NC_035088.1	58898512	.	G	T	.	.	MAF_USDA=2.5
NC_035088.1	58898567	.	T	C	.	.	MAF_USDA=1.639
NC_035088.1	58898575	.	T	C	.	.	MAF_INRAE=21.053;MAF_USDA=10.0
NC_035088.1	58898657	.	A	G	.	.	MAF_USDA=4.098
NC_035088.1	58898671	.	T	C	.	.	MAF_INRAE=23.418;MAF_USDA=28.824
NC_035088.1	58898690	.	A	C	.	.	MAF_USDA=20.0
NC_035088.1	58898733	.	T	C	.	.	MAF_USDA=1.639
NC_035088.1	58898798	.	T	G	.	.	MAF_INRAE=23.418;MAF_USDA=27.059
NC_035088.1	58898827	.	T	G	.	.	MAF_INRAE=7.5;MAF_USDA=4.098
NC_035088.1	58898884	.	G	A	.	.	MAF_INRAE=25.316;MAF_USDA=14.706
NC_035088.1	58898909	.	A	G	.	.	MAF_INRAE=25.316;MAF_USDA=10.588
NC_035088.1	58898927	.	A	T	.	.	MAF_USDA=22.353
NC_035088.1	58898998	.	G	C	.	.	MAF_USDA=1.639
NC_035088.1	58899023	.	T	A	.	.	MAF_INRAE=23.418;MAF_USDA=12.353
NC_035088.1	58899053	.	C	T	.	.	MAF_USDA=4.918
NC_035088.1	58899081	.	G	A	.	.	MAF_INRAE=23.418;MAF_USDA=11.765
NC_035088.1	58899193	.	C	T	.	.	MAF_INRAE=10.127;MAF_USDA=20.833
NC_035088.1	58899309	.	C	T	.	.	MAF_USDA=12.651
NC_035088.1	58899368	.	G	T	.	.	MAF_INRAE=39.474;MAF_USDA=12.5
NC_035088.1	58899400	.	G	A	.	.	MAF_INRAE=21.053;MAF_USDA=16.667
NC_035088.1	58899414	.	T	C	.	.	MAF_INRAE=42.105;MAF_USDA=16.667
NC_035088.1	58900577	.	T	A	.	.	MAF_USDA=30.435
NC_035088.1	58900649	.	T	A	.	.	MAF_USDA=8.333
NC_035088.1	58900678	.	T	C	.	.	MAF_INRAE=8.333;MAF_USDA=16.667
NC_035088.1	58900687	.	G	A	.	.	MAF_USDA=8.333
NC_035088.1	58900784	.	A	T	.	.	MAF_INRAE=2.5
NC_035088.1	58900792	.	G	A	.	.	MAF_USDA=3.614
NC_035088.1	58900805	.	G	A	.	.	MAF_INRAE=1.667;MAF_USDA=11.017
NC_035088.1	58900806	.	A	C	.	.	MAF_INRAE=1.667
NC_035088.1	58901015	.	A	G	.	.	MAF_INRAE=23.418;MAF_USDA=20.0
NC_035088.1	58901020	.	T	C	.	.	MAF_INRAE=23.418;MAF_USDA=14.118
NC_035088.1	58901070	.	C	T	.	.	MAF_USDA=3.529
NC_035088.1	58901076	.	C	T	.	.	MAF_INRAE=22.785;MAF_USDA=14.706
NC_035088.1	58901079	.	C	A	.	.	MAF_INRAE=15.823;MAF_USDA=2.459
NC_035088.1	58901099	.	C	T	.	.	MAF_INRAE=10.127
NC_035088.1	58901135	.	T	C	.	.	MAF_USDA=1.639
NC_035088.1	58901140	.	C	T	.	.	MAF_USDA=3.529
NC_035088.1	58901167	.	A	G	.	.	MAF_USDA=3.279
NC_035088.1	58901188	.	T	A	.	.	MAF_USDA=9.016
NC_035088.1	58901262	.	G	A	.	.	MAF_INRAE=7.5;MAF_USDA=31.25
NC_035088.1	58901387	.	C	A	.	.	MAF_USDA=4.098
NC_035088.1	58901389	.	C	T	.	.	MAF_USDA=2.459
NC_035088.1	58901410	.	G	T	.	.	MAF_INRAE=27.848;MAF_USDA=48.824
NC_035088.1	58901418	.	T	C	.	.	MAF_USDA=10.0
NC_035088.1	58901438	.	G	A	.	.	MAF_USDA=10.714
NC_035088.1	58901439	.	T	G	.	.	MAF_USDA=10.714
NC_035088.1	58901453	.	C	A	.	.	MAF_INRAE=10.0;MAF_USDA=8.929
NC_035088.1	58901455	.	C	A	.	.	MAF_INRAE=15.789;MAF_USDA=4.762
NC_035088.1	58901465	.	C	T	.	.	MAF_USDA=14.583
NC_035088.1	58901544	.	G	A	.	.	MAF_INRAE=2.5
NC_035088.1	58901657	.	C	T	.	.	MAF_USDA=2.083
NC_035088.1	58901747	.	C	T	.	.	MAF_USDA=11.475
NC_035088.1	58901806	.	T	C	.	.	MAF_USDA=14.583
NC_035088.1	58901877	.	G	A	.	.	MAF_USDA=3.279
NC_035088.1	58901922	.	G	C	.	.	MAF_INRAE=27.848
NC_035088.1	58902139	.	T	C	.	.	MAF_USDA=3.279
NC_035088.1	58902167	.	G	T	.	.	MAF_USDA=9.836
NC_035088.1	58902243	.	A	T	.	.	MAF_USDA=10.656
NC_035088.1	58902286	.	G	A	.	.	MAF_INRAE=27.848;MAF_USDA=48.824
NC_035088.1	58902290	.	G	A	.	.	MAF_INRAE=27.848;MAF_USDA=31.765
NC_035088.1	58902430	.	G	T	.	.	MAF_USDA=10.0
NC_035088.1	58902438	.	C	A	.	.	MAF_INRAE=23.418;MAF_USDA=15.294
NC_035088.1	58902471	.	G	A	.	.	MAF_USDA=10.588
NC_035088.1	58902489	.	G	A	.	.	MAF_USDA=5.882
NC_035088.1	58902559	.	A	G	.	.	MAF_USDA=4.918
NC_035088.1	58902603	.	G	A	.	.	MAF_USDA=3.529
NC_035088.1	58902618	.	A	T	.	.	MAF_INRAE=5.263
NC_035088.1	58902632	.	C	G	.	.	MAF_USDA=4.918
NC_035088.1	58902653	.	T	G	.	.	MAF_USDA=10.0
NC_035088.1	58902654	.	G	A	.	.	MAF_USDA=10.0
NC_035088.1	58902672	.	G	T	.	.	MAF_USDA=3.279
NC_035088.1	58902674	.	G	T	.	.	MAF_USDA=3.279
NC_035088.1	58902686	.	C	T	.	.	MAF_USDA=3.279
NC_035088.1	58902690	.	G	A	.	.	MAF_USDA=3.279
NC_035088.1	58902736	.	T	A	.	.	MAF_INRAE=21.053;MAF_USDA=4.918
NC_035088.1	58902737	.	A	T	.	.	MAF_USDA=4.918
NC_035088.1	58902928	.	A	G	.	.	MAF_USDA=1.765
NC_035088.1	58902941	.	C	T	.	.	MAF_INRAE=46.835;MAF_USDA=27.059
NC_035088.1	58903039	.	T	C	.	.	MAF_INRAE=15.19;MAF_USDA=48.824
NC_035088.1	58903075	.	G	T	.	.	MAF_USDA=10.0
NC_035088.1	58903088	.	A	G	.	.	MAF_INRAE=10.127
NC_035088.1	58903108	.	C	T	.	.	MAF_INRAE=15.19;MAF_USDA=45.882
NC_035088.1	58903315	.	T	C	.	.	MAF_USDA=1.639
NC_035088.1	58903340	.	A	G	.	.	MAF_USDA=7.059
NC_035088.1	58903393	.	G	C	.	.	MAF_INRAE=21.053;MAF_USDA=1.639
NC_035088.1	58903395	.	A	G	.	.	MAF_USDA=1.639
NC_035088.1	58903465	.	T	G	.	.	MAF_USDA=4.918
NC_035088.1	58903482	.	C	T	.	.	MAF_INRAE=46.835;MAF_USDA=25.882
NC_035088.1	58903580	.	G	A	.	.	MAF_USDA=1.639
NC_035088.1	58903599	.	C	T	.	.	MAF_USDA=4.918
NC_035088.1	58903708	.	G	T	.	.	MAF_INRAE=15.19;MAF_USDA=48.824
NC_035088.1	58903709	.	A	C	.	.	MAF_INRAE=10.0;MAF_USDA=49.412
NC_035088.1	58903730	.	C	G	.	.	MAF_INRAE=7.5;MAF_USDA=7.647
NC_035088.1	58903905	.	C	T	.	.	MAF_INRAE=37.975;MAF_USDA=17.059
NC_035088.1	58903965	.	G	C	.	.	MAF_USDA=14.583
NC_035088.1	58904000	.	T	G	.	.	MAF_USDA=10.588
NC_035088.1	58904024	.	G	A	.	.	MAF_INRAE=5.263;MAF_USDA=3.529
NC_035088.1	58904030	.	G	A	.	.	MAF_USDA=3.529
NC_035088.1	58904044	.	T	G	.	.	MAF_USDA=11.176
NC_035088.1	58904052	.	T	A	.	.	MAF_INRAE=38.608;MAF_USDA=29.167
NC_035088.1	58904057	.	C	T	.	.	MAF_INRAE=46.203;MAF_USDA=24.706
NC_035088.1	58904201	.	C	T	.	.	MAF_USDA=5.738
NC_035088.1	58904702	.	G	C	.	.	MAF_USDA=2.5
NC_035088.1	58904703	.	T	C	.	.	MAF_USDA=2.5
NC_035088.1	58904721	.	A	G	.	.	MAF_USDA=35.294
NC_035088.1	58904744	.	T	G	.	.	MAF_USDA=5.882
NC_035088.1	58904839	.	A	G	.	.	MAF_USDA=5.738
NC_035088.1	58904852	.	G	A	.	.	MAF_USDA=3.279
NC_035088.1	58904856	.	G	A	.	.	MAF_USDA=4.706
NC_035088.1	58904869	.	G	A	.	.	MAF_INRAE=2.5;MAF_USDA=5.294
NC_035088.1	58904886	.	G	A	.	.	MAF_INRAE=8.333
NC_035088.1	58904949	.	T	A	.	.	MAF_USDA=29.167
NC_035088.1	58905000	.	T	A	.	.	MAF_USDA=33.333
NC_035088.1	58905330	.	C	T	.	.	MAF_USDA=14.583
NC_035088.1	58905431	.	A	T	.	.	MAF_USDA=4.706
NC_035088.1	58905440	.	G	A	.	.	MAF_USDA=1.639
NC_035088.1	58905475	.	A	C	.	.	MAF_USDA=2.083
NC_035088.1	58905498	.	A	C	.	.	MAF_INRAE=38.608;MAF_USDA=41.176
NC_035088.1	58905500	.	C	T	.	.	MAF_INRAE=34.167;MAF_USDA=41.176
NC_035088.1	58905524	.	C	A	.	.	MAF_USDA=1.639
NC_035088.1	58905532	.	C	A	.	.	MAF_USDA=8.824
NC_035088.1	58905550	.	G	A	.	.	MAF_USDA=2.459
NC_035088.1	58905747	.	C	T	.	.	MAF_USDA=3.279
NC_035088.1	58905793	.	A	T	.	.	MAF_USDA=5.738
NC_035088.1	58905956	.	C	T	.	.	MAF_USDA=4.918
NC_035088.1	58906080	.	G	A	.	.	MAF_USDA=4.918
NC_035088.1	58906096	.	A	C	.	.	MAF_USDA=1.639
NC_035088.1	58906125	.	T	A	.	.	MAF_USDA=2.459
NC_035088.1	58906399	.	C	A	.	.	MAF_INRAE=15.19;MAF_USDA=48.824
NC_035088.1	58906429	.	T	C	.	.	MAF_USDA=1.667
NC_035088.1	58906475	.	A	G	.	.	MAF_USDA=1.667
NC_035088.1	58906497	.	G	A	.	.	MAF_USDA=1.639
NC_035088.1	58906514	.	T	C	.	.	MAF_INRAE=15.19;MAF_USDA=47.059
NC_035088.1	58906533	.	C	A	.	.	MAF_USDA=3.279
NC_035088.1	58906589	.	T	G	.	.	MAF_INRAE=26.316;MAF_USDA=4.918
NC_035088.1	58906590	.	A	T	.	.	MAF_USDA=10.588
NC_035088.1	58906611	.	C	T	.	.	MAF_INRAE=31.579;MAF_USDA=49.412
NC_035088.1	58906615	.	T	A	.	.	MAF_INRAE=10.526;MAF_USDA=10.0
NC_035088.1	58906892	.	A	C	.	.	MAF_INRAE=13.158;MAF_USDA=20.588
NC_035088.1	58906923	.	T	C	.	.	MAF_INRAE=34.211;MAF_USDA=44.118
NC_035088.1	58906959	.	T	G	.	.	MAF_INRAE=26.316;MAF_USDA=21.765
NC_035088.1	58907097	.	C	A	.	.	MAF_USDA=4.098
NC_035088.1	58907199	.	T	G	.	.	MAF_USDA=4.918
NC_035088.1	58907210	.	T	A	.	.	MAF_INRAE=15.19;MAF_USDA=49.412
NC_035088.1	58907287	.	G	A	.	.	MAF_USDA=2.459
NC_035088.1	58907352	.	G	A	.	.	MAF_INRAE=10.127;MAF_USDA=45.294
NC_035088.1	58907368	.	T	A	.	.	MAF_USDA=4.918
NC_035088.1	58907502	.	G	T	.	.	MAF_USDA=3.529
NC_035088.1	58907514	.	G	T	.	.	MAF_INRAE=10.127;MAF_USDA=10.0
NC_035088.1	58907719	.	A	G	.	.	MAF_USDA=1.639
NC_035088.1	58907901	.	C	T	.	.	MAF_USDA=3.333
NC_035088.1	58907903	.	T	A	.	.	MAF_INRAE=31.579;MAF_USDA=49.405
NC_035088.1	58907944	.	G	C	.	.	MAF_INRAE=10.526;MAF_USDA=10.119
NC_035088.1	58908945	.	G	C,T	.	.	MAF_INRAE=5.263
NC_035088.1	58909144	.	C	A	.	.	MAF_INRAE=12.658;MAF_USDA=5.0
NC_035088.1	58909195	.	C	A	.	.	MAF_INRAE=10.526
NC_035088.1	58909197	.	C	A	.	.	MAF_INRAE=42.105
NC_035088.1	58909199	.	C	A	.	.	MAF_INRAE=3.333
NC_035088.1	58909278	.	G	A	.	.	MAF_USDA=2.083
NC_035088.1	58909318	.	A	G	.	.	MAF_USDA=6.471
NC_035088.1	58909438	.	G	T	.	.	MAF_USDA=2.083
NC_035088.1	58909479	.	C	G	.	.	MAF_USDA=20.588
NC_035088.1	58909507	.	T	G	.	.	MAF_INRAE=26.316;MAF_USDA=39.583
NC_035088.1	58909606	.	A	G	.	.	MAF_USDA=2.542
NC_035088.1	58909861	.	A	G	.	.	MAF_USDA=4.918
NC_035088.1	58910198	.	C	T	.	.	MAF_INRAE=23.333
NC_035088.1	58910199	.	G	C	.	.	MAF_INRAE=23.333
NC_035088.1	58910414	.	C	A	.	.	MAF_USDA=1.639
NC_035088.1	58910429	.	C	T	.	.	MAF_INRAE=2.5
NC_035088.1	58910437	.	G	A	.	.	MAF_INRAE=2.5
NC_035088.1	58910457	.	G	A	.	.	MAF_INRAE=2.5
NC_035088.1	58910461	.	G	A	.	.	MAF_INRAE=2.5
NC_035088.1	58910470	.	C	T	.	.	MAF_INRAE=8.861
NC_035088.1	58910594	.	T	C	.	.	MAF_USDA=9.016
NC_035088.1	58910673	.	T	C	.	.	MAF_USDA=3.279
NC_035088.1	58910701	.	G	T	.	.	MAF_INRAE=15.823;MAF_USDA=20.588
NC_035088.1	58910776	.	C	A	.	.	MAF_USDA=3.279
NC_035088.1	58910827	.	A	T	.	.	MAF_INRAE=15.823;MAF_USDA=2.459
NC_035088.1	58910953	.	A	C	.	.	MAF_INRAE=26.316;MAF_USDA=47.059
NC_035088.1	58910961	.	T	G	.	.	MAF_USDA=2.459
NC_035088.1	58910962	.	T	C	.	.	MAF_USDA=1.639
NC_035088.1	58911027	.	C	T	.	.	MAF_INRAE=20.0;MAF_USDA=22.917
NC_035088.1	58911380	.	T	G	.	.	MAF_INRAE=26.316;MAF_USDA=45.882
NC_035088.1	58911408	.	G	T	.	.	MAF_INRAE=26.582;MAF_USDA=13.529
NC_035088.1	58911489	.	A	G	.	.	MAF_USDA=6.557
NC_035088.1	58911565	.	A	C	.	.	MAF_USDA=8.197
NC_035088.1	58911652	.	A	T	.	.	MAF_INRAE=26.316;MAF_USDA=47.059
NC_035088.1	58911660	.	A	G	.	.	MAF_INRAE=26.316;MAF_USDA=47.059
NC_035088.1	58911670	.	C	A	.	.	MAF_INRAE=10.127
NC_035088.1	58911671	.	T	A	.	.	MAF_USDA=45.882
NC_035088.1	58911681	.	G	T	.	.	MAF_INRAE=32.278;MAF_USDA=48.824
NC_035088.1	58911684	.	A	T	.	.	MAF_INRAE=29.167;MAF_USDA=48.824
NC_035088.1	58911714	.	T	A	.	.	MAF_INRAE=26.316;MAF_USDA=46.471
NC_035088.1	58911727	.	C	A	.	.	MAF_INRAE=26.316;MAF_USDA=46.471
NC_035088.1	58911778	.	A	T	.	.	MAF_INRAE=26.316;MAF_USDA=46.471
NC_035088.1	58911864	.	A	C	.	.	MAF_INRAE=20.886;MAF_USDA=11.176
NC_035088.1	58911869	.	G	T	.	.	MAF_USDA=19.672
NC_035088.1	58911916	.	C	T	.	.	MAF_INRAE=7.595;MAF_USDA=6.471
NC_035088.1	58911987	.	C	T	.	.	MAF_INRAE=7.595;MAF_USDA=10.0
NC_035088.1	58911996	.	T	G	.	.	MAF_INRAE=10.526
NC_035088.1	58912014	.	T	G	.	.	MAF_USDA=4.098
NC_035088.1	58912088	.	C	A	.	.	MAF_INRAE=25.949;MAF_USDA=12.353
NC_035088.1	58912096	.	G	A	.	.	MAF_INRAE=2.5;MAF_USDA=2.083
NC_035088.1	58912100	.	G	T	.	.	MAF_INRAE=41.139;MAF_USDA=34.706
NC_035088.1	58912149	.	G	T	.	.	MAF_INRAE=6.962;MAF_USDA=5.294
NC_035088.1	58912257	.	A	G	.	.	MAF_INRAE=21.053
NC_035088.1	58912260	.	A	T	.	.	MAF_USDA=1.639
NC_035088.1	58912393	.	G	T	.	.	MAF_USDA=2.459
NC_035088.1	58912577	.	T	G	.	.	MAF_USDA=2.083
NC_035088.1	58912664	.	G	A	.	.	MAF_USDA=4.706
NC_035088.1	58912691	.	T	C	.	.	MAF_USDA=4.167
NC_035088.1	58913801	.	T	A	.	.	MAF_USDA=2.459
NC_035088.1	58913818	.	T	A	.	.	MAF_USDA=7.377
NC_035088.1	58913833	.	C	A	.	.	MAF_USDA=4.918
NC_035088.1	58913982	.	A	G	.	.	MAF_USDA=38.235
NC_035088.1	58913991	.	G	A	.	.	MAF_USDA=41.765
NC_035088.1	58914145	.	A	T	.	.	MAF_INRAE=5.263;MAF_USDA=5.294
NC_035088.1	58914369	.	T	A	.	.	MAF_USDA=1.639
NC_035088.1	58914513	.	C	A	.	.	MAF_USDA=4.118
NC_035088.1	58914546	.	C	T	.	.	MAF_INRAE=48.101;MAF_USDA=18.824
NC_035088.1	58914652	.	C	A	.	.	MAF_USDA=2.459
NC_035088.1	58914688	.	T	C	.	.	MAF_INRAE=15.823;MAF_USDA=4.918
NC_035088.1	58914721	.	T	A	.	.	MAF_INRAE=21.053;MAF_USDA=4.098
NC_035088.1	58914755	.	G	T	.	.	MAF_USDA=3.279
NC_035088.1	58914870	.	A	C	.	.	MAF_INRAE=10.127
NC_035088.1	58915342	.	G	C	.	.	MAF_USDA=13.529
NC_035088.1	58915388	.	G	A	.	.	MAF_USDA=41.765
NC_035088.1	58915646	.	A	G	.	.	MAF_INRAE=32.911;MAF_USDA=24.118
NC_035088.1	58915785	.	A	T	.	.	MAF_INRAE=10.526
NC_035088.1	58915817	.	A	G	.	.	MAF_USDA=1.639
NC_035088.1	58915827	.	G	T	.	.	MAF_INRAE=10.526
NC_035088.1	58915853	.	G	T	.	.	MAF_INRAE=47.468;MAF_USDA=20.833
NC_035088.1	58915935	.	C	T	.	.	MAF_INRAE=47.468;MAF_USDA=18.824
NC_035088.1	58915967	.	G	A	.	.	MAF_USDA=1.639
NC_035088.1	58915980	.	G	A	.	.	MAF_INRAE=32.911;MAF_USDA=24.706
NC_035088.1	58916010	.	C	T	.	.	MAF_INRAE=15.823;MAF_USDA=2.459
NC_035088.1	58916105	.	T	C	.	.	MAF_USDA=6.471
NC_035088.1	58916140	.	G	A	.	.	MAF_INRAE=26.316;MAF_USDA=42.353
NC_035088.1	58916150	.	A	G	.	.	MAF_INRAE=7.5;MAF_USDA=7.647
NC_035088.1	58916245	.	G	A	.	.	MAF_INRAE=5.263;MAF_USDA=1.639
NC_035088.1	58916268	.	T	C	.	.	MAF_INRAE=26.316;MAF_USDA=42.353
NC_035088.1	58916297	.	T	C	.	.	MAF_INRAE=41.139;MAF_USDA=35.294
NC_035088.1	58916425	.	A	G	.	.	MAF_INRAE=15.823;MAF_USDA=2.459
NC_035088.1	58916513	.	T	G	.	.	MAF_INRAE=22.785;MAF_USDA=14.706
NC_035088.1	58916554	.	T	G	.	.	MAF_INRAE=5.263;MAF_USDA=38.095
NC_035088.1	58916595	.	C	T	.	.	MAF_USDA=4.918
NC_035088.1	58916619	.	T	G	.	.	MAF_INRAE=10.0
NC_035088.1	58916620	.	T	G	.	.	MAF_INRAE=10.0
NC_035088.1	58916719	.	A	C	.	.	MAF_INRAE=26.316;MAF_USDA=41.176
NC_035088.1	58916800	.	G	A	.	.	MAF_INRAE=21.053;MAF_USDA=4.918
NC_035088.1	58916912	.	T	G	.	.	MAF_INRAE=26.316;MAF_USDA=43.529
NC_035088.1	58916952	.	G	T	.	.	MAF_USDA=4.918
NC_035088.1	58916963	.	G	T	.	.	MAF_USDA=5.738
NC_035088.1	58916970	.	T	C	.	.	MAF_INRAE=26.316;MAF_USDA=41.765
NC_035088.1	58917010	.	G	T	.	.	MAF_INRAE=21.053
NC_035088.1	58917013	.	T	A	.	.	MAF_INRAE=26.316;MAF_USDA=42.941
NC_035088.1	58917177	.	C	A	.	.	MAF_USDA=3.529
NC_035088.1	58917214	.	C	T	.	.	MAF_USDA=1.639
NC_035088.1	58917258	.	G	A	.	.	MAF_INRAE=40.506;MAF_USDA=32.941
NC_035088.1	58917427	.	G	T	.	.	MAF_INRAE=5.263;MAF_USDA=1.639
NC_035088.1	58917437	.	A	G	.	.	MAF_INRAE=21.053;MAF_USDA=40.0
NC_035088.1	58917457	.	C	A	.	.	MAF_USDA=9.836
NC_035088.1	58917489	.	T	G	.	.	MAF_INRAE=41.139;MAF_USDA=36.471
NC_035088.1	58917492	.	C	A	.	.	MAF_INRAE=5.263;MAF_USDA=5.294
NC_035088.1	58917511	.	C	A	.	.	MAF_INRAE=21.053;MAF_USDA=4.918
NC_035088.1	58917596	.	A	T	.	.	MAF_INRAE=10.127
NC_035088.1	58917626	.	G	T	.	.	MAF_USDA=1.639
NC_035088.1	58917685	.	G	A	.	.	MAF_INRAE=21.053;MAF_USDA=41.765
NC_035088.1	58917732	.	A	G	.	.	MAF_INRAE=21.053;MAF_USDA=38.824
NC_035088.1	58917815	.	C	A	.	.	MAF_INRAE=2.5;MAF_USDA=2.941
NC_035088.1	58917997	.	A	G	.	.	MAF_INRAE=21.053;MAF_USDA=39.412
NC_035088.1	58918027	.	T	C	.	.	MAF_INRAE=7.595;MAF_USDA=4.706
NC_035088.1	58918039	.	T	C	.	.	MAF_INRAE=7.595;MAF_USDA=4.706
NC_035088.1	58918051	.	C	A	.	.	MAF_USDA=4.098
NC_035088.1	58918069	.	A	T	.	.	MAF_INRAE=5.263;MAF_USDA=1.639
NC_035088.1	58918149	.	C	T	.	.	MAF_USDA=1.639
NC_035088.1	58918253	.	A	T	.	.	MAF_USDA=2.459
NC_035088.1	58918385	.	G	A	.	.	MAF_USDA=39.286
NC_035088.1	58918403	.	C	T	.	.	MAF_USDA=13.095
NC_035088.1	58918418	.	A	G	.	.	MAF_USDA=38.554
NC_035088.1	58919226	.	G	A	.	.	MAF_USDA=38.235
NC_035088.1	58919286	.	T	G	.	.	MAF_USDA=39.412
NC_035088.1	58919318	.	C	T	.	.	MAF_USDA=38.235
NC_035088.1	58919322	.	G	T	.	.	MAF_INRAE=21.053
NC_035088.1	58919539	.	G	A	.	.	MAF_USDA=16.667
NC_035088.1	58919545	.	C	A	.	.	MAF_INRAE=5.263
NC_035088.1	58919550	.	C	T	.	.	MAF_INRAE=5.263
NC_035088.1	58919575	.	C	T	.	.	MAF_USDA=2.083
NC_035088.1	58919587	.	A	G	.	.	MAF_INRAE=10.0
NC_035088.1	58919593	.	T	C	.	.	MAF_USDA=2.459
NC_035088.1	58919594	.	C	T	.	.	MAF_USDA=2.5
NC_035088.1	58919595	.	A	T	.	.	MAF_INRAE=10.0
NC_035088.1	58919596	.	A	T	.	.	MAF_USDA=2.5
NC_035088.1	58919598	.	A	T,G	.	.	MAF_INRAE=10.0;MAF_USDA=2.5
NC_035088.1	58919599	.	G	A	.	.	MAF_USDA=2.5
NC_035088.1	58919605	.	C	A	.	.	MAF_INRAE=10.0
NC_035088.1	58919677	.	T	C	.	.	MAF_USDA=2.459
NC_035088.1	58919692	.	A	C	.	.	MAF_USDA=1.639
NC_035088.1	58919720	.	T	C	.	.	MAF_INRAE=8.861;MAF_USDA=9.412
NC_035088.1	58919860	.	A	C	.	.	MAF_INRAE=21.053;MAF_USDA=5.738
NC_035088.1	58919873	.	T	A	.	.	MAF_INRAE=36.667
NC_035088.1	58919882	.	C	A	.	.	MAF_USDA=1.639
NC_035088.1	58919915	.	C	T	.	.	MAF_USDA=1.639
NC_035088.1	58919920	.	A	C	.	.	MAF_INRAE=26.582;MAF_USDA=12.941
NC_035088.1	58919925	.	G	A	.	.	MAF_INRAE=5.263
NC_035088.1	58919955	.	A	G	.	.	MAF_INRAE=5.696;MAF_USDA=40.588
NC_035088.1	58920075	.	C	T	.	.	MAF_INRAE=8.861
NC_035088.1	58920185	.	A	T	.	.	MAF_USDA=18.75
NC_035088.1	58920209	.	A	C	.	.	MAF_INRAE=5.263
NC_035088.1	58920213	.	G	T	.	.	MAF_INRAE=31.013;MAF_USDA=22.941
NC_035088.1	58920285	.	G	A	.	.	MAF_USDA=1.639
NC_035088.1	58920321	.	A	C	.	.	MAF_INRAE=15.823;MAF_USDA=4.098
NC_035088.1	58920574	.	G	A	.	.	MAF_INRAE=17.089;MAF_USDA=8.333
NC_035088.1	58920691	.	G	A	.	.	MAF_INRAE=21.053;MAF_USDA=16.471
NC_035088.1	58920703	.	A	T	.	.	MAF_INRAE=10.526;MAF_USDA=10.0
NC_035088.1	58920726	.	T	G	.	.	MAF_USDA=33.333
NC_035088.1	58921570	.	C	A	.	.	MAF_INRAE=4.167
NC_035088.1	58921586	.	T	G	.	.	MAF_INRAE=31.013;MAF_USDA=21.765
NC_035088.1	58921678	.	G	C	.	.	MAF_INRAE=16.456;MAF_USDA=7.059
NC_035088.1	58921696	.	T	C	.	.	MAF_INRAE=5.696;MAF_USDA=47.541
NC_035088.1	58921856	.	G	A	.	.	MAF_USDA=3.529
NC_035088.1	58922121	.	T	A	.	.	MAF_INRAE=32.911;MAF_USDA=27.059
NC_035088.1	58922127	.	T	A	.	.	MAF_INRAE=5.0;MAF_USDA=14.754
NC_035088.1	58922131	.	G	A	.	.	MAF_INRAE=5.0;MAF_USDA=22.353
NC_035088.1	58922144	.	A	G	.	.	MAF_INRAE=5.833
NC_035088.1	58922156	.	C	T	.	.	MAF_INRAE=5.833
NC_035088.1	58922171	.	T	C	.	.	MAF_INRAE=10.833
NC_035088.1	58922179	.	T	A	.	.	MAF_INRAE=10.833
NC_035088.1	58922187	.	A	C	.	.	MAF_INRAE=10.0
NC_035088.1	58922206	.	G	T	.	.	MAF_INRAE=16.667
NC_035088.1	58922221	.	A	G	.	.	MAF_USDA=10.656
NC_035088.1	58922274	.	C	T	.	.	MAF_INRAE=20.833
NC_035088.1	58922277	.	C	T	.	.	MAF_INRAE=3.333
NC_035088.1	58922295	.	T	G	.	.	MAF_INRAE=39.167
NC_035088.1	58922299	.	C	G	.	.	MAF_INRAE=39.167
NC_035088.1	58922306	.	C	T	.	.	MAF_INRAE=40.833
NC_035088.1	58922314	.	C	T	.	.	MAF_INRAE=40.833
NC_035088.1	58922318	.	G	C	.	.	MAF_INRAE=40.833
NC_035088.1	58922319	.	A	G	.	.	MAF_INRAE=40.833
NC_035088.1	58922323	.	G	A	.	.	MAF_INRAE=40.833
NC_035088.1	58922354	.	A	C	.	.	MAF_INRAE=41.667
NC_035088.1	58922362	.	A	G	.	.	MAF_INRAE=43.333
NC_035088.1	58922412	.	T	A	.	.	MAF_INRAE=49.167
NC_035088.1	58922413	.	A	G	.	.	MAF_INRAE=49.167
NC_035088.1	58922420	.	A	C	.	.	MAF_INRAE=4.167
NC_035088.1	58922432	.	G	A	.	.	MAF_INRAE=48.333
NC_035088.1	58922434	.	T	C	.	.	MAF_INRAE=48.333
NC_035088.1	58922438	.	C	T	.	.	MAF_INRAE=48.333
NC_035088.1	58922439	.	T	C	.	.	MAF_INRAE=48.333
NC_035088.1	58922454	.	A	G	.	.	MAF_INRAE=47.5
NC_035088.1	58922457	.	C	A	.	.	MAF_INRAE=47.5
NC_035088.1	58922458	.	G	A	.	.	MAF_INRAE=46.667
NC_035088.1	58922460	.	T	G	.	.	MAF_INRAE=45.833
NC_035088.1	58922465	.	T	C	.	.	MAF_INRAE=45.0
NC_035088.1	58922476	.	G	T	.	.	MAF_INRAE=44.167
NC_035088.1	58922487	.	G	A	.	.	MAF_USDA=2.083
NC_035088.1	58922503	.	G	A	.	.	MAF_INRAE=40.0
NC_035088.1	58922504	.	C	T	.	.	MAF_INRAE=40.0
NC_035088.1	58922510	.	C	A	.	.	MAF_INRAE=39.167
NC_035088.1	58922512	.	G	T	.	.	MAF_INRAE=39.167
NC_035088.1	58922531	.	T	C	.	.	MAF_INRAE=35.833
NC_035088.1	58922542	.	A	T	.	.	MAF_INRAE=14.167
NC_035088.1	58922596	.	T	C	.	.	MAF_INRAE=5.0
NC_035088.1	58922597	.	C	A	.	.	MAF_INRAE=31.667
NC_035088.1	58922621	.	C	A	.	.	MAF_INRAE=43.333
NC_035088.1	58922631	.	C	A	.	.	MAF_INRAE=43.333
NC_035088.1	58922636	.	A	T	.	.	MAF_INRAE=43.333
NC_035088.1	58922637	.	T	G	.	.	MAF_INRAE=43.333
NC_035088.1	58922654	.	G	T	.	.	MAF_INRAE=42.5
NC_035088.1	58922655	.	A	G	.	.	MAF_INRAE=42.5
NC_035088.1	58922656	.	C	T	.	.	MAF_INRAE=42.5
NC_035088.1	58922678	.	T	C	.	.	MAF_INRAE=45.0;MAF_USDA=18.033
NC_035088.1	58922687	.	A	G	.	.	MAF_INRAE=45.0;MAF_USDA=14.754
NC_035088.1	58922690	.	A	G	.	.	MAF_USDA=13.934
NC_035088.1	58922691	.	T	C	.	.	MAF_USDA=13.934
NC_035088.1	58922692	.	T	C	.	.	MAF_USDA=13.115
NC_035088.1	58922693	.	A	C	.	.	MAF_USDA=21.765
NC_035088.1	58922698	.	C	T	.	.	MAF_INRAE=45.833;MAF_USDA=15.0
NC_035088.1	58922710	.	G	T	.	.	MAF_INRAE=45.833
NC_035088.1	58922711	.	T	C	.	.	MAF_INRAE=45.833
NC_035088.1	58922727	.	C	T	.	.	MAF_INRAE=45.0
NC_035088.1	58922761	.	C	A	.	.	MAF_INRAE=49.167
NC_035088.1	58922767	.	G	T	.	.	MAF_INRAE=49.167
NC_035088.1	58922780	.	C	T	.	.	MAF_INRAE=49.167
NC_035088.1	58922800	.	C	A	.	.	MAF_INRAE=50.0
NC_035088.1	58922801	.	C	A	.	.	MAF_INRAE=50.0
NC_035088.1	58922816	.	G	T	.	.	MAF_INRAE=50.0
NC_035088.1	58922822	.	T	A	.	.	MAF_INRAE=50.0
NC_035088.1	58922828	.	T	C	.	.	MAF_INRAE=50.0
NC_035088.1	58922861	.	T	A	.	.	MAF_INRAE=2.5;MAF_USDA=4.098
NC_035088.1	58922867	.	T	A	.	.	MAF_INRAE=49.167
NC_035088.1	58922872	.	G	A	.	.	MAF_INRAE=34.167
NC_035088.1	58922873	.	A	C	.	.	MAF_INRAE=49.167
NC_035088.1	58922874	.	A	G	.	.	MAF_USDA=2.083
NC_035088.1	58922882	.	C	T	.	.	MAF_INRAE=49.167
NC_035088.1	58922883	.	A	G	.	.	MAF_INRAE=49.167
NC_035088.1	58922884	.	C	T	.	.	MAF_INRAE=49.167
NC_035088.1	58922904	.	G	T	.	.	MAF_INRAE=2.5;MAF_USDA=22.353
NC_035088.1	58922911	.	C	T	.	.	MAF_INRAE=49.167
NC_035088.1	58922919	.	C	G	.	.	MAF_INRAE=49.167
NC_035088.1	58922921	.	T	A	.	.	MAF_INRAE=49.167
NC_035088.1	58922925	.	G	T	.	.	MAF_INRAE=2.5;MAF_USDA=21.429
NC_035088.1	58922930	.	G	C	.	.	MAF_INRAE=49.167
NC_035088.1	58922931	.	C	G	.	.	MAF_INRAE=49.167
NC_035088.1	58922936	.	G	A	.	.	MAF_INRAE=49.167
NC_035088.1	58922950	.	T	A	.	.	MAF_INRAE=50.0
NC_035088.1	58922957	.	C	T	.	.	MAF_INRAE=50.0
NC_035088.1	58922988	.	T	G	.	.	MAF_INRAE=48.333
NC_035088.1	58923000	.	T	A	.	.	MAF_INRAE=49.167
NC_035088.1	58923067	.	C	A	.	.	MAF_INRAE=6.667
NC_035088.1	58923069	.	C	T	.	.	MAF_INRAE=6.667
NC_035088.1	58923070	.	C	T	.	.	MAF_INRAE=6.667
NC_035088.1	58923080	.	G	T	.	.	MAF_INRAE=4.167
NC_035088.1	58923081	.	C	G	.	.	MAF_INRAE=4.167
NC_035088.1	58923083	.	T	C	.	.	MAF_INRAE=4.167
NC_035088.1	58923163	.	G	A	.	.	MAF_INRAE=8.861
NC_035088.1	58923445	.	T	C	.	.	MAF_INRAE=35.443;MAF_USDA=13.253
NC_035088.1	58923458	.	C	T	.	.	MAF_USDA=5.932
NC_035088.1	58923459	.	G	A	.	.	MAF_INRAE=10.759;MAF_USDA=31.928
NC_035088.1	58923594	.	T	G	.	.	MAF_INRAE=26.582;MAF_USDA=14.024
NC_035088.1	58923624	.	C	G	.	.	MAF_USDA=11.017
NC_035088.1	58923626	.	G	A	.	.	MAF_INRAE=7.595;MAF_USDA=4.217
NC_035088.1	58923638	.	G	C	.	.	MAF_USDA=12.048
NC_035088.1	58923687	.	T	C	.	.	MAF_INRAE=7.595;MAF_USDA=12.5
NC_035088.1	58923714	.	A	G	.	.	MAF_INRAE=2.5
NC_035088.1	58923792	.	A	G	.	.	MAF_USDA=2.083
NC_035088.1	58923814	.	T	A	.	.	MAF_INRAE=7.5;MAF_USDA=7.059
NC_035088.1	58923980	.	T	G	.	.	MAF_INRAE=36.842;MAF_USDA=24.706
NC_035088.1	58924219	.	T	A	.	.	MAF_INRAE=4.43;MAF_USDA=3.529
NC_035088.1	58924274	.	A	C	.	.	MAF_USDA=1.639
NC_035088.1	58924275	.	A	C	.	.	MAF_INRAE=7.5;MAF_USDA=7.647
NC_035088.1	58924330	.	C	A	.	.	MAF_USDA=8.197
NC_035088.1	58924332	.	A	G	.	.	MAF_USDA=3.279
NC_035088.1	58924346	.	G	A	.	.	MAF_USDA=8.197
NC_035088.1	58924353	.	T	G	.	.	MAF_USDA=8.197
NC_035088.1	58924423	.	C	G	.	.	MAF_INRAE=7.5;MAF_USDA=6.471
NC_035088.1	58924511	.	C	A	.	.	MAF_INRAE=15.19;MAF_USDA=36.471
NC_035088.1	58924562	.	G	A	.	.	MAF_USDA=6.557
NC_035088.1	58924636	.	C	T	.	.	MAF_USDA=5.294
NC_035088.1	58924739	.	G	A	.	.	MAF_INRAE=15.823;MAF_USDA=4.098
NC_035088.1	58924815	.	T	G	.	.	MAF_USDA=4.706
NC_035088.1	58924831	.	T	A	.	.	MAF_INRAE=4.43;MAF_USDA=2.083
NC_035088.1	58924832	.	C	A	.	.	MAF_INRAE=2.5;MAF_USDA=2.941
NC_035088.1	58924880	.	T	C	.	.	MAF_INRAE=5.263;MAF_USDA=3.529
NC_035088.1	58924907	.	A	C	.	.	MAF_INRAE=40.506;MAF_USDA=26.471
NC_035088.1	58925067	.	G	A	.	.	MAF_INRAE=21.053
NC_035088.1	58925176	.	A	G	.	.	MAF_USDA=5.738
NC_035088.1	58925309	.	G	C	.	.	MAF_USDA=5.294
NC_035088.1	58925408	.	T	A	.	.	MAF_INRAE=5.696;MAF_USDA=42.353
NC_035088.1	58925513	.	G	C	.	.	MAF_INRAE=47.468;MAF_USDA=34.118
NC_035088.1	58925518	.	G	C	.	.	MAF_INRAE=47.468;MAF_USDA=34.706
NC_035088.1	58925734	.	G	A	.	.	MAF_USDA=1.639
NC_035088.1	58925762	.	T	C	.	.	MAF_INRAE=48.333;MAF_USDA=41.667
NC_035088.1	58925799	.	A	C	.	.	MAF_INRAE=4.43;MAF_USDA=12.353
NC_035088.1	58925825	.	G	T	.	.	MAF_INRAE=26.316;MAF_USDA=10.588
NC_035088.1	58926057	.	T	C	.	.	MAF_USDA=3.529
NC_035088.1	58926122	.	C	A	.	.	MAF_INRAE=21.053;MAF_USDA=12.295
NC_035088.1	58926137	.	A	C	.	.	MAF_USDA=8.197
NC_035088.1	58926203	.	A	G	.	.	MAF_USDA=1.639
NC_035088.1	58926216	.	T	A	.	.	MAF_USDA=1.639
NC_035088.1	58926231	.	C	T	.	.	MAF_INRAE=46.835;MAF_USDA=41.765
NC_035088.1	58926299	.	G	C	.	.	MAF_USDA=1.639
NC_035088.1	58926398	.	T	A	.	.	MAF_INRAE=14.557;MAF_USDA=20.492
NC_035088.1	58926432	.	T	A	.	.	MAF_INRAE=22.152
NC_035088.1	58926441	.	C	A	.	.	MAF_INRAE=23.418
NC_035088.1	58926452	.	C	A	.	.	MAF_INRAE=15.823
NC_035088.1	58926454	.	C	A	.	.	MAF_INRAE=21.053
NC_035088.1	58926476	.	T	C	.	.	MAF_INRAE=1.667
NC_035088.1	58926525	.	A	C	.	.	MAF_INRAE=24.051;MAF_USDA=44.262
NC_035088.1	58926529	.	A	C	.	.	MAF_INRAE=14.167;MAF_USDA=36.885
NC_035088.1	58926597	.	G	A	.	.	MAF_USDA=21.311
NC_035088.1	58926604	.	C	T	.	.	MAF_INRAE=5.063;MAF_USDA=4.098
NC_035088.1	58926659	.	C	A	.	.	MAF_INRAE=21.053;MAF_USDA=12.941
NC_035088.1	58926749	.	G	A	.	.	MAF_INRAE=21.053
NC_035088.1	58926778	.	G	A	.	.	MAF_INRAE=21.053
NC_035088.1	58926882	.	G	T	.	.	MAF_USDA=4.706
NC_035088.1	58926946	.	C	A	.	.	MAF_USDA=16.667
NC_035088.1	58928900	.	G	T	.	.	MAF_USDA=27.059
NC_035088.1	58929003	.	C	T	.	.	MAF_USDA=7.647
NC_035088.1	58929151	.	G	A	.	.	MAF_INRAE=21.053;MAF_USDA=4.918
NC_035088.1	58929194	.	CCCTCCTCTTTCG	CCCTCCTCTTTCT	.	.	MAF_USDA=14.583
NC_035088.1	58929220	.	T	G	.	.	MAF_USDA=10.417
NC_035088.1	58929254	.	C	T	.	.	MAF_USDA=14.583
NC_035088.1	58929291	.	T	G	.	.	MAF_USDA=16.667
NC_035088.1	58930336	.	C	T	.	.	MAF_USDA=14.754
NC_035088.1	58930357	.	A	T	.	.	MAF_USDA=35.417
NC_035088.1	58930430	.	C	T	.	.	MAF_INRAE=19.167
NC_035088.1	58930445	.	T	G	.	.	MAF_INRAE=20.0
NC_035088.1	58930489	.	A	T	.	.	MAF_INRAE=15.833
NC_035088.1	58930491	.	C	T	.	.	MAF_INRAE=15.833
NC_035088.1	58930506	.	T	A	.	.	MAF_INRAE=15.0
NC_035088.1	58930526	.	C	A	.	.	MAF_INRAE=11.667
NC_035088.1	58930527	.	G	A	.	.	MAF_INRAE=10.833
NC_035088.1	58930600	.	C	A	.	.	MAF_INRAE=23.333
NC_035088.1	58930646	.	T	A	.	.	MAF_INRAE=4.167
NC_035088.1	58930647	.	G	A	.	.	MAF_INRAE=10.0
NC_035088.1	58930683	.	T	G	.	.	MAF_INRAE=8.333
NC_035088.1	58930691	.	C	T	.	.	MAF_INRAE=5.0
NC_035088.1	58930751	.	C	G	.	.	MAF_USDA=5.738
NC_035088.1	58930753	.	G	T	.	.	MAF_USDA=5.738
NC_035088.1	58930845	.	G	A	.	.	MAF_INRAE=5.063;MAF_USDA=3.529
NC_035088.1	58930898	.	C	A	.	.	MAF_USDA=16.667
NC_035088.1	58930904	.	A	G	.	.	MAF_USDA=16.667
NC_035088.1	58930908	.	T	G	.	.	MAF_INRAE=20.833;MAF_USDA=8.824
NC_035088.1	58930949	.	G	A	.	.	MAF_USDA=1.639
NC_035088.1	58930957	.	C	A	.	.	MAF_INRAE=3.333;MAF_USDA=20.0
NC_035088.1	58931170	.	C	T	.	.	MAF_INRAE=8.333;MAF_USDA=3.279
NC_035088.1	58931241	.	G	A	.	.	MAF_USDA=1.639
NC_035088.1	58931290	.	A	G	.	.	MAF_INRAE=21.053;MAF_USDA=4.098
NC_035088.1	58931300	.	A	T	.	.	MAF_USDA=1.639
NC_035088.1	58931341	.	A	C	.	.	MAF_INRAE=5.063;MAF_USDA=3.529
NC_035088.1	58931368	.	T	C	.	.	MAF_USDA=10.588
NC_035088.1	58931399	.	A	G	.	.	MAF_USDA=10.588
NC_035088.1	58931478	.	G	A	.	.	MAF_USDA=5.738
NC_035088.1	58931528	.	A	T	.	.	MAF_INRAE=15.823
NC_035088.1	58931628	.	T	C	.	.	MAF_INRAE=31.646;MAF_USDA=7.059
NC_035088.1	58931714	.	C	T	.	.	MAF_USDA=2.459
NC_035088.1	58931830	.	G	T	.	.	MAF_INRAE=41.139;MAF_USDA=30.0
NC_035088.1	58931987	.	C	T	.	.	MAF_USDA=2.459
NC_035088.1	58931994	.	C	T	.	.	MAF_USDA=1.639
NC_035088.1	58932065	.	C	T	.	.	MAF_USDA=1.176
NC_035088.1	58932101	.	C	A	.	.	MAF_INRAE=14.557
NC_035088.1	58932140	.	C	T	.	.	MAF_INRAE=22.785;MAF_USDA=12.941
NC_035088.1	58932178	.	T	C	.	.	MAF_INRAE=9.494;MAF_USDA=29.412
NC_035088.1	58932230	.	T	A	.	.	MAF_INRAE=9.494;MAF_USDA=10.0
NC_035088.1	58932454	.	G	A	.	.	MAF_USDA=4.918
NC_035088.1	58932490	.	T	C	.	.	MAF_USDA=1.639
NC_035088.1	58932582	.	G	T	.	.	MAF_USDA=1.639
NC_035088.1	58932622	.	C	T	.	.	MAF_INRAE=8.333
NC_035088.1	58932668	.	G	A	.	.	MAF_INRAE=8.861;MAF_USDA=19.412
NC_035088.1	58932854	.	G	A	.	.	MAF_USDA=5.738
NC_035088.1	58932901	.	T	A	.	.	MAF_INRAE=2.5;MAF_USDA=7.647
NC_035088.1	58932902	.	A	T	.	.	MAF_INRAE=21.053;MAF_USDA=4.098
NC_035088.1	58932942	.	C	T	.	.	MAF_INRAE=46.835;MAF_USDA=40.588
NC_035088.1	58932995	.	G	A	.	.	MAF_USDA=2.459
NC_035088.1	58932998	.	T	G	.	.	MAF_INRAE=20.886;MAF_USDA=13.529
NC_035088.1	58933100	.	G	C	.	.	MAF_INRAE=7.595;MAF_USDA=4.706
NC_035088.1	58933307	.	G	A	.	.	MAF_USDA=7.647
NC_035088.1	58933410	.	G	A	.	.	MAF_USDA=6.78
NC_035088.1	58933438	.	G	A	.	.	MAF_USDA=33.333
NC_035088.1	58934144	.	G	T	.	.	MAF_USDA=16.667
NC_035088.1	58934311	.	C	T	.	.	MAF_INRAE=21.053;MAF_USDA=4.918
NC_035088.1	58934499	.	G	A	.	.	MAF_USDA=1.639
NC_035088.1	58934509	.	T	C	.	.	MAF_USDA=1.639
NC_035088.1	58934533	.	T	C	.	.	MAF_INRAE=4.43;MAF_USDA=22.941
NC_035088.1	58934551	.	C	G	.	.	MAF_USDA=5.882
NC_035088.1	58934552	.	C	T	.	.	MAF_INRAE=15.823
NC_035088.1	58934553	.	G	A	.	.	MAF_USDA=8.333
NC_035088.1	58934578	.	C	T	.	.	MAF_INRAE=21.053;MAF_USDA=5.738
NC_035088.1	58934588	.	C	T	.	.	MAF_INRAE=4.43;MAF_USDA=5.882
NC_035088.1	58934600	.	G	T	.	.	MAF_INRAE=21.053
NC_035088.1	58934639	.	T	G	.	.	MAF_INRAE=21.053;MAF_USDA=5.738
NC_035088.1	58934655	.	G	T	.	.	MAF_USDA=5.738
NC_035088.1	58934686	.	G	C	.	.	MAF_INRAE=21.053
NC_035088.1	58934727	.	A	G	.	.	MAF_INRAE=3.333
NC_035088.1	58934794	.	G	A	.	.	MAF_USDA=6.557
NC_035088.1	58934897	.	T	G	.	.	MAF_USDA=1.639
NC_035088.1	58934957	.	A	T	.	.	MAF_INRAE=1.667;MAF_USDA=4.118
NC_035088.1	58935024	.	G	T	.	.	MAF_USDA=1.639
NC_035088.1	58935049	.	G	A	.	.	MAF_USDA=4.098
NC_035088.1	58935080	.	C	T	.	.	MAF_INRAE=2.5;MAF_USDA=1.639
NC_035088.1	58935099	.	C	T	.	.	MAF_USDA=3.571
NC_035088.1	58935100	.	G	A	.	.	MAF_USDA=1.639
NC_035088.1	58935334	.	G	C	.	.	MAF_INRAE=17.5;MAF_USDA=13.043
NC_035088.1	58935500	.	G	T	.	.	MAF_USDA=2.353
NC_035088.1	58935534	.	T	C	.	.	MAF_INRAE=3.333;MAF_USDA=8.197
NC_035088.1	58935540	.	C	T	.	.	MAF_USDA=1.639
NC_035088.1	58935542	.	G	C	.	.	MAF_USDA=2.941
NC_035088.1	58935613	.	T	C	.	.	MAF_USDA=9.016
NC_035088.1	58935622	.	C	T	.	.	MAF_USDA=2.941
NC_035088.1	58935692	.	A	C	.	.	MAF_INRAE=21.053;MAF_USDA=5.738
NC_035088.1	58935774	.	G	A	.	.	MAF_INRAE=48.734;MAF_USDA=27.059
NC_035088.1	58935788	.	C	A	.	.	MAF_INRAE=21.519;MAF_USDA=10.588
NC_035088.1	58935875	.	T	G	.	.	MAF_INRAE=5.0;MAF_USDA=2.459
NC_035088.1	58935881	.	C	T	.	.	MAF_INRAE=2.5;MAF_USDA=10.417
NC_035088.1	58935928	.	C	T	.	.	MAF_INRAE=14.557
NC_035088.1	58936042	.	G	C	.	.	MAF_INRAE=21.053;MAF_USDA=9.836
NC_035088.1	58936065	.	C	A	.	.	MAF_USDA=14.583
NC_035088.1	58936147	.	A	T	.	.	MAF_INRAE=21.053;MAF_USDA=4.098
NC_035088.1	58936211	.	T	G	.	.	MAF_INRAE=5.063;MAF_USDA=14.706
NC_035088.1	58936222	.	G	T	.	.	MAF_USDA=1.639
NC_035088.1	58936229	.	C	A	.	.	MAF_USDA=1.639
NC_035088.1	58936273	.	C	T	.	.	MAF_USDA=4.918
NC_035088.1	58936340	.	A	G	.	.	MAF_INRAE=5.263
NC_035088.1	58936383	.	A	G	.	.	MAF_USDA=2.941
NC_035088.1	58936402	.	G	T	.	.	MAF_USDA=3.529
NC_035088.1	58936403	.	C	T	.	.	MAF_USDA=8.333
NC_035088.1	58936473	.	G	C	.	.	MAF_INRAE=2.5
NC_035088.1	58936536	.	G	A	.	.	MAF_INRAE=20.0;MAF_USDA=5.294
NC_035088.1	58936546	.	A	T	.	.	MAF_USDA=7.377
NC_035088.1	58936552	.	C	A	.	.	MAF_USDA=1.639
NC_035088.1	58936564	.	T	C	.	.	MAF_USDA=4.167
NC_035088.1	58936601	.	C	A	.	.	MAF_USDA=3.279
NC_035088.1	58936688	.	G	C	.	.	MAF_USDA=39.583
NC_035088.1	58936700	.	C	T	.	.	MAF_USDA=1.667
NC_035088.1	58936966	.	C	T	.	.	MAF_INRAE=15.823
NC_035088.1	58936999	.	A	G	.	.	MAF_INRAE=5.063;MAF_USDA=1.639
NC_035088.1	58937349	.	T	C	.	.	MAF_USDA=2.459
NC_035088.1	58937352	.	A	G	.	.	MAF_USDA=6.471
NC_035088.1	58937379	.	G	A	.	.	MAF_USDA=4.918
NC_035088.1	58937712	.	A	C	.	.	MAF_INRAE=11.667
NC_035088.1	58937756	.	C	T	.	.	MAF_USDA=4.098
NC_035088.1	58937757	.	G	A	.	.	MAF_USDA=3.279
NC_035088.1	58938518	.	G	C	.	.	MAF_USDA=4.167
NC_035088.1	58938519	.	T	C	.	.	MAF_USDA=8.333
NC_035088.1	58938530	.	T	C	.	.	MAF_USDA=8.333
NC_035088.1	58938545	.	A	G	.	.	MAF_USDA=10.417
NC_035088.1	58938550	.	C	T	.	.	MAF_USDA=17.059
NC_035088.1	58938558	.	T	G	.	.	MAF_USDA=20.833
NC_035088.1	58938663	.	A	G	.	.	MAF_USDA=29.508
NC_035088.1	58938664	.	C	T	.	.	MAF_USDA=27.869
NC_035088.1	58938668	.	G	T	.	.	MAF_USDA=27.869
NC_035088.1	58938672	.	C	T	.	.	MAF_USDA=32.353
NC_035088.1	58938674	.	G	C	.	.	MAF_USDA=26.23
NC_035088.1	58938677	.	G	T	.	.	MAF_USDA=3.279
NC_035088.1	58938741	.	G	A	.	.	MAF_USDA=3.279
NC_035088.1	58938774	.	C	T	.	.	MAF_USDA=1.176
NC_035088.1	58938797	.	C	T	.	.	MAF_USDA=9.836
NC_035088.1	58938835	.	C	T	.	.	MAF_INRAE=5.263
NC_035088.1	58938971	.	G	C	.	.	MAF_USDA=18.824
NC_035088.1	58939025	.	T	A	.	.	MAF_INRAE=2.5;MAF_USDA=2.459
NC_035088.1	58939104	.	C	T	.	.	MAF_USDA=4.098
NC_035088.1	58939140	.	T	A	.	.	MAF_USDA=1.765
NC_035088.1	58939239	.	C	T	.	.	MAF_INRAE=21.053
NC_035088.1	58939342	.	G	A	.	.	MAF_USDA=1.639
NC_035088.1	58939357	.	C	A	.	.	MAF_INRAE=41.139;MAF_USDA=21.765
NC_035088.1	58939359	.	C	T	.	.	MAF_INRAE=19.167;MAF_USDA=6.557
NC_035088.1	58939396	.	A	C	.	.	MAF_INRAE=37.975;MAF_USDA=41.071
NC_035088.1	58939493	.	A	G	.	.	MAF_INRAE=21.053;MAF_USDA=5.738
NC_035088.1	58939510	.	T	G	.	.	MAF_INRAE=7.595;MAF_USDA=4.706
NC_035088.1	58939539	.	T	C	.	.	MAF_INRAE=46.203;MAF_USDA=22.619
NC_035088.1	58939579	.	G	T	.	.	MAF_USDA=6.557
NC_035088.1	58939605	.	T	A	.	.	MAF_USDA=9.412
NC_035088.1	58939669	.	C	G	.	.	MAF_INRAE=46.203;MAF_USDA=22.353
NC_035088.1	58939685	.	C	T	.	.	MAF_INRAE=36.076;MAF_USDA=12.353
NC_035088.1	58939714	.	C	T	.	.	MAF_INRAE=21.053;MAF_USDA=4.706
NC_035088.1	58939788	.	C	A	.	.	MAF_INRAE=5.063;MAF_USDA=2.941
NC_035088.1	58939813	.	T	A	.	.	MAF_INRAE=37.975;MAF_USDA=40.588
NC_035088.1	58939820	.	C	T	.	.	MAF_INRAE=21.519;MAF_USDA=41.176
NC_035088.1	58939899	.	C	A	.	.	MAF_INRAE=35.443;MAF_USDA=27.647
NC_035088.1	58939909	.	T	C	.	.	MAF_INRAE=43.038;MAF_USDA=42.941
NC_035088.1	58940051	.	G	A	.	.	MAF_INRAE=5.0
NC_035088.1	58940054	.	A	C	.	.	MAF_INRAE=5.0
NC_035088.1	58940056	.	T	A	.	.	MAF_INRAE=5.0
NC_035088.1	58940067	.	G	T	.	.	MAF_USDA=8.333
NC_035088.1	58940072	.	C	A	.	.	MAF_INRAE=5.0
NC_035088.1	58940077	.	C	A	.	.	MAF_INRAE=5.0
NC_035088.1	58940082	.	G	C	.	.	MAF_INRAE=5.0
NC_035088.1	58940149	.	G	A	.	.	MAF_INRAE=21.053;MAF_USDA=4.918
NC_035088.1	58940159	.	A	G	.	.	MAF_USDA=7.059
NC_035088.1	58940231	.	C	T	.	.	MAF_INRAE=17.089;MAF_USDA=6.471
NC_035088.1	58940304	.	C	A	.	.	MAF_INRAE=21.053;MAF_USDA=9.016
NC_035088.1	58940332	.	G	T	.	.	MAF_USDA=1.639
NC_035088.1	58940360	.	G	A	.	.	MAF_INRAE=49.367;MAF_USDA=47.647
NC_035088.1	58940446	.	G	A	.	.	MAF_INRAE=15.19
NC_035088.1	58940473	.	G	A	.	.	MAF_INRAE=21.053;MAF_USDA=23.529
NC_035088.1	58940480	.	G	A	.	.	MAF_USDA=4.118
NC_035088.1	58940494	.	G	A	.	.	MAF_INRAE=21.053;MAF_USDA=22.941
NC_035088.1	58940547	.	C	T	.	.	MAF_USDA=8.333
NC_035088.1	58940761	.	C	T	.	.	MAF_INRAE=17.089;MAF_USDA=5.738
NC_035088.1	58940866	.	T	A	.	.	MAF_USDA=1.639
NC_035088.1	58940871	.	T	G	.	.	MAF_USDA=2.459
NC_035088.1	58940895	.	C	T	.	.	MAF_USDA=1.765
NC_035088.1	58940958	.	T	G	.	.	MAF_INRAE=41.139;MAF_USDA=13.529
NC_035088.1	58940991	.	T	C	.	.	MAF_INRAE=5.063;MAF_USDA=2.941
NC_035088.1	58940998	.	A	C	.	.	MAF_USDA=5.882
NC_035088.1	58941015	.	T	C	.	.	MAF_INRAE=17.089;MAF_USDA=7.647
NC_035088.1	58941065	.	G	A	.	.	MAF_INRAE=43.671;MAF_USDA=35.882
NC_035088.1	58941098	.	C	T	.	.	MAF_INRAE=17.089;MAF_USDA=7.647
NC_035088.1	58941102	.	T	C	.	.	MAF_INRAE=15.823;MAF_USDA=1.639
NC_035088.1	58941160	.	G	A	.	.	MAF_USDA=1.639
NC_035088.1	58941361	.	C	G	.	.	MAF_INRAE=21.053
NC_035088.1	58941409	.	G	T	.	.	MAF_INRAE=21.053;MAF_USDA=5.738
NC_035088.1	58941418	.	C	G	.	.	MAF_INRAE=5.063;MAF_USDA=3.529
NC_035088.1	58941500	.	T	G	.	.	MAF_INRAE=10.127;MAF_USDA=8.235
NC_035088.1	58941599	.	C	T	.	.	MAF_INRAE=5.063;MAF_USDA=2.941
NC_035088.1	58941797	.	T	A	.	.	MAF_USDA=4.098
NC_035088.1	58941802	.	C	T	.	.	MAF_INRAE=18.354;MAF_USDA=8.824
NC_035088.1	58941826	.	A	T	.	.	MAF_INRAE=37.975;MAF_USDA=48.235
NC_035088.1	58941835	.	T	C	.	.	MAF_INRAE=40.506;MAF_USDA=21.765
NC_035088.1	58941916	.	G	A	.	.	MAF_INRAE=16.456;MAF_USDA=8.824
NC_035088.1	58941976	.	T	C	.	.	MAF_USDA=1.639
NC_035088.1	58942015	.	A	C	.	.	MAF_INRAE=10.127;MAF_USDA=8.235
NC_035088.1	58942026	.	C	T	.	.	MAF_INRAE=2.5;MAF_USDA=17.059
NC_035088.1	58942120	.	G	T	.	.	MAF_INRAE=15.833
NC_035088.1	58942122	.	G	A	.	.	MAF_INRAE=15.833
NC_035088.1	58942134	.	T	C	.	.	MAF_INRAE=15.833
NC_035088.1	58942136	.	T	G	.	.	MAF_INRAE=15.833
NC_035088.1	58942145	.	G	A	.	.	MAF_INRAE=20.0
NC_035088.1	58942147	.	T	C	.	.	MAF_INRAE=20.833
NC_035088.1	58942178	.	T	G	.	.	MAF_INRAE=12.5
NC_035088.1	58942219	.	A	C	.	.	MAF_INRAE=12.5
NC_035088.1	58942222	.	G	T	.	.	MAF_INRAE=11.667
NC_035088.1	58942231	.	C	T	.	.	MAF_INRAE=10.0
NC_035088.1	58942232	.	G	T	.	.	MAF_INRAE=9.167
NC_035088.1	58942244	.	A	G	.	.	MAF_INRAE=8.333
NC_035088.1	58942253	.	A	G	.	.	MAF_INRAE=5.0
NC_035088.1	58942277	.	G	T	.	.	MAF_USDA=22.353
NC_035088.1	58942329	.	C	T	.	.	MAF_USDA=2.459
NC_035088.1	58942502	.	C	T	.	.	MAF_USDA=1.639
NC_035088.1	58942640	.	G	T	.	.	MAF_INRAE=21.053;MAF_USDA=4.918
NC_035088.1	58942642	.	C	T	.	.	MAF_USDA=4.918
NC_035088.1	58942655	.	T	C	.	.	MAF_INRAE=9.494;MAF_USDA=20.588
NC_035088.1	58942656	.	A	T	.	.	MAF_INRAE=3.333;MAF_USDA=12.353
NC_035088.1	58942666	.	A	C	.	.	MAF_USDA=1.639
NC_035088.1	58942742	.	T	A	.	.	MAF_USDA=1.639
NC_035088.1	58942829	.	T	C	.	.	MAF_INRAE=21.053;MAF_USDA=3.279
NC_035088.1	58942858	.	G	A	.	.	MAF_USDA=1.667
NC_035088.1	58944217	.	A	G	.	.	MAF_INRAE=22.152;MAF_USDA=15.294
NC_035088.1	58944280	.	T	C	.	.	MAF_INRAE=22.152;MAF_USDA=21.765
NC_035088.1	58944521	.	A	G	.	.	MAF_USDA=33.333
NC_035088.1	58944687	.	A	G	.	.	MAF_INRAE=6.329;MAF_USDA=4.762
NC_035088.1	58944725	.	G	T	.	.	MAF_INRAE=38.608;MAF_USDA=35.417
NC_035088.1	58944730	.	T	A	.	.	MAF_INRAE=3.333;MAF_USDA=18.75
NC_035088.1	58944819	.	C	T	.	.	MAF_USDA=4.918
NC_035088.1	58944842	.	C	G	.	.	MAF_INRAE=3.333;MAF_USDA=7.738
NC_035088.1	58944883	.	C	G	.	.	MAF_USDA=1.639
NC_035088.1	58944917	.	G	T	.	.	MAF_USDA=2.459
NC_035088.1	58944921	.	G	A	.	.	MAF_INRAE=3.333;MAF_USDA=7.647
NC_035088.1	58945065	.	C	T	.	.	MAF_INRAE=48.101;MAF_USDA=38.824
NC_035088.1	58945198	.	G	T	.	.	MAF_INRAE=48.734;MAF_USDA=43.529
NC_035088.1	58945252	.	A	G	.	.	MAF_INRAE=5.063;MAF_USDA=3.529
NC_035088.1	58945294	.	T	A	.	.	MAF_INRAE=3.333;MAF_USDA=7.059
NC_035088.1	58945304	.	G	A	.	.	MAF_INRAE=15.823
NC_035088.1	58945335	.	T	A	.	.	MAF_INRAE=3.333;MAF_USDA=7.647
NC_035088.1	58945374	.	G	T	.	.	MAF_USDA=1.639
NC_035088.1	58945540	.	C	G	.	.	MAF_USDA=2.5
NC_035088.1	58945541	.	A	T	.	.	MAF_USDA=2.5
NC_035088.1	58945751	.	A	G	.	.	MAF_INRAE=22.785;MAF_USDA=15.294
NC_035088.1	58945801	.	T	C	.	.	MAF_USDA=4.098
NC_035088.1	58945804	.	G	A	.	.	MAF_USDA=10.0
NC_035088.1	58945907	.	G	A	.	.	MAF_USDA=14.583
NC_035088.1	58945947	.	G	T	.	.	MAF_USDA=1.667
NC_035088.1	58946027	.	G	C	.	.	MAF_USDA=3.279
NC_035088.1	58946068	.	C	T	.	.	MAF_USDA=1.639
NC_035088.1	58946080	.	T	A	.	.	MAF_USDA=17.059
NC_035088.1	58946145	.	G	T	.	.	MAF_INRAE=10.526;MAF_USDA=2.353
NC_035088.1	58946224	.	G	A	.	.	MAF_USDA=2.459
NC_035088.1	58948160	.	T	A	.	.	MAF_INRAE=50.0;MAF_USDA=45.882
NC_035088.1	58948186	.	T	G	.	.	MAF_USDA=2.459
NC_035088.1	58948276	.	G	A	.	.	MAF_INRAE=4.167;MAF_USDA=8.824
NC_035088.1	58948278	.	T	G	.	.	MAF_USDA=1.639
NC_035088.1	58948290	.	G	A	.	.	MAF_INRAE=20.253;MAF_USDA=24.706
NC_035088.1	58948352	.	A	T	.	.	MAF_USDA=4.098
NC_035088.1	58948380	.	A	C	.	.	MAF_USDA=6.557
NC_035088.1	58948390	.	T	A	.	.	MAF_USDA=3.279
NC_035088.1	58948391	.	C	G	.	.	MAF_USDA=4.098
NC_035088.1	58948392	.	C	T	.	.	MAF_USDA=4.098
NC_035088.1	58948395	.	G	A	.	.	MAF_USDA=3.279
NC_035088.1	58948399	.	T	A	.	.	MAF_USDA=3.279
NC_035088.1	58948407	.	G	A	.	.	MAF_USDA=5.738
NC_035088.1	58948420	.	G	A	.	.	MAF_USDA=6.557
NC_035088.1	58948431	.	G	T	.	.	MAF_USDA=6.557
NC_035088.1	58948435	.	T	A	.	.	MAF_USDA=5.738
NC_035088.1	58948502	.	G	A	.	.	MAF_USDA=2.459
NC_035088.1	58948512	.	G	A	.	.	MAF_INRAE=7.595;MAF_USDA=4.706
NC_035088.1	58948515	.	T	C	.	.	MAF_USDA=2.459
NC_035088.1	58948525	.	T	A	.	.	MAF_USDA=1.639
NC_035088.1	58948547	.	T	C	.	.	MAF_USDA=1.639
NC_035088.1	58948554	.	C	T	.	.	MAF_USDA=2.459
NC_035088.1	58948681	.	A	G	.	.	MAF_INRAE=7.595;MAF_USDA=7.647
NC_035088.1	58948755	.	C	A	.	.	MAF_INRAE=3.165
NC_035088.1	58948787	.	T	G	.	.	MAF_INRAE=21.053
NC_035088.1	58948808	.	C	A	.	.	MAF_INRAE=3.165;MAF_USDA=4.098
NC_035088.1	58948835	.	T	C	.	.	MAF_INRAE=33.544;MAF_USDA=43.443
NC_035088.1	58948882	.	T	G	.	.	MAF_INRAE=15.823
NC_035088.1	58949130	.	A	G	.	.	MAF_USDA=2.459
NC_035088.1	58949139	.	G	A	.	.	MAF_USDA=2.459
NC_035088.1	58949143	.	C	T	.	.	MAF_USDA=10.656
NC_035088.1	58949206	.	T	A	.	.	MAF_INRAE=17.089;MAF_USDA=7.647
NC_035088.1	58949232	.	T	C	.	.	MAF_INRAE=21.053
NC_035088.1	58949289	.	G	A	.	.	MAF_USDA=1.639
NC_035088.1	58949341	.	C	T	.	.	MAF_INRAE=37.975;MAF_USDA=44.118
NC_035088.1	58949349	.	G	T	.	.	MAF_INRAE=16.456;MAF_USDA=7.647
NC_035088.1	58949371	.	G	A	.	.	MAF_INRAE=21.053;MAF_USDA=11.765
NC_035088.1	58949383	.	G	A	.	.	MAF_INRAE=36.842;MAF_USDA=46.471
NC_035088.1	58949468	.	G	A	.	.	MAF_USDA=1.639
NC_035088.1	58949635	.	G	T	.	.	MAF_INRAE=15.823;MAF_USDA=7.059
NC_035088.1	58949663	.	C	T	.	.	MAF_INRAE=17.089;MAF_USDA=7.647
NC_035088.1	58949787	.	A	G	.	.	MAF_INRAE=10.759;MAF_USDA=16.471
NC_035088.1	58949795	.	T	A	.	.	MAF_USDA=1.639
NC_035088.1	58949981	.	A	T	.	.	MAF_INRAE=16.456;MAF_USDA=7.647
NC_035088.1	58950019	.	C	G	.	.	MAF_USDA=1.639
NC_035088.1	58950035	.	T	G	.	.	MAF_USDA=3.279
NC_035088.1	58950158	.	T	A	.	.	MAF_USDA=5.738
NC_035088.1	58950165	.	T	C	.	.	MAF_USDA=4.918
NC_035088.1	58950207	.	T	C	.	.	MAF_USDA=1.639
NC_035088.1	58950304	.	C	A	.	.	MAF_USDA=8.824
NC_035088.1	58950435	.	C	A	.	.	MAF_INRAE=3.333;MAF_USDA=7.647
NC_035088.1	58950601	.	C	A	.	.	MAF_USDA=2.459
NC_035088.1	58950671	.	G	A	.	.	MAF_USDA=1.639
NC_035088.1	58950672	.	A	T	.	.	MAF_USDA=1.639
NC_035088.1	58950712	.	A	C	.	.	MAF_INRAE=17.089;MAF_USDA=7.647
NC_035088.1	58950742	.	C	A	.	.	MAF_INRAE=17.089;MAF_USDA=37.647
NC_035088.1	58950810	.	T	G	.	.	MAF_USDA=7.647
NC_035088.1	58950876	.	G	T	.	.	MAF_INRAE=22.785;MAF_USDA=41.765
NC_035088.1	58950913	.	A	C	.	.	MAF_INRAE=8.861;MAF_USDA=2.459
NC_035088.1	58950948	.	C	T	.	.	MAF_INRAE=5.063;MAF_USDA=2.459
NC_035088.1	58950975	.	C	A	.	.	MAF_USDA=4.098
NC_035088.1	58951011	.	T	A	.	.	MAF_USDA=3.279
NC_035088.1	58951082	.	C	A	.	.	MAF_USDA=7.5
NC_035088.1	58951087	.	C	T	.	.	MAF_INRAE=46.835;MAF_USDA=27.108
NC_035088.1	58951114	.	G	T	.	.	MAF_USDA=5.0
NC_035088.1	58951310	.	C	T	.	.	MAF_USDA=18.75
NC_035088.1	58951983	.	A	G	.	.	MAF_INRAE=15.789;MAF_USDA=12.5
NC_035088.1	58952004	.	G	T	.	.	MAF_USDA=27.083
NC_035088.1	58952125	.	T	C	.	.	MAF_USDA=14.583
NC_035088.1	58952365	.	C	T	.	.	MAF_USDA=16.667
NC_035088.1	58952417	.	G	A	.	.	MAF_USDA=29.167
NC_035088.1	58952540	.	A	T	.	.	MAF_USDA=7.229
NC_035088.1	58952558	.	A	C	.	.	MAF_INRAE=11.392;MAF_USDA=8.333
NC_035088.1	58952562	.	T	G	.	.	MAF_INRAE=8.333;MAF_USDA=1.667
NC_035088.1	58952565	.	A	G	.	.	MAF_USDA=1.667
NC_035088.1	58952566	.	T	G	.	.	MAF_INRAE=8.228;MAF_USDA=39.881
NC_035088.1	58952576	.	T	G	.	.	MAF_USDA=3.333
NC_035088.1	58952615	.	A	G	.	.	MAF_USDA=5.357
NC_035088.1	58952620	.	A	C	.	.	MAF_INRAE=12.025;MAF_USDA=14.286
NC_035088.1	58952671	.	CTTTTTTTTTA	CTTTTTTTTTT	.	.	MAF_USDA=39.583
NC_035088.1	58952716	.	G	T	.	.	MAF_INRAE=26.316;MAF_USDA=28.235
NC_035088.1	58952740	.	T	A	.	.	MAF_INRAE=12.025;MAF_USDA=18.235
NC_035088.1	58952798	.	G	A	.	.	MAF_INRAE=15.823;MAF_USDA=4.918
NC_035088.1	58952813	.	T	A	.	.	MAF_INRAE=3.165;MAF_USDA=4.098
NC_035088.1	58952835	.	C	T	.	.	MAF_USDA=1.639
NC_035088.1	58952924	.	A	G	.	.	MAF_USDA=1.639
NC_035088.1	58953012	.	C	A	.	.	MAF_INRAE=15.19;MAF_USDA=21.765
NC_035088.1	58953018	.	C	A	.	.	MAF_INRAE=3.165;MAF_USDA=5.738
NC_035088.1	58953080	.	C	T	.	.	MAF_INRAE=3.333;MAF_USDA=7.647
NC_035088.1	58953107	.	T	C	.	.	MAF_INRAE=27.215;MAF_USDA=24.706
NC_035088.1	58953166	.	G	T	.	.	MAF_USDA=8.197
NC_035088.1	58953175	.	C	T	.	.	MAF_INRAE=3.165;MAF_USDA=4.918
NC_035088.1	58953195	.	T	A	.	.	MAF_INRAE=17.089;MAF_USDA=7.647
NC_035088.1	58953229	.	C	T	.	.	MAF_INRAE=7.595;MAF_USDA=2.459
NC_035088.1	58953303	.	T	C	.	.	MAF_INRAE=18.354;MAF_USDA=25.882
NC_035088.1	58953310	.	G	C	.	.	MAF_INRAE=3.165;MAF_USDA=5.738
NC_035088.1	58953343	.	C	T	.	.	MAF_INRAE=26.582;MAF_USDA=32.353
NC_035088.1	58953381	.	T	A	.	.	MAF_INRAE=21.053
NC_035088.1	58953384	.	C	T	.	.	MAF_USDA=1.176
NC_035088.1	58953403	.	C	T	.	.	MAF_INRAE=22.152;MAF_USDA=33.529
NC_035088.1	58953475	.	G	C	.	.	MAF_INRAE=12.025;MAF_USDA=7.647
NC_035088.1	58953552	.	C	T	.	.	MAF_INRAE=39.241;MAF_USDA=28.824
NC_035088.1	58953924	.	C	A	.	.	MAF_USDA=1.639
NC_035088.1	58953933	.	C	T	.	.	MAF_INRAE=39.241;MAF_USDA=28.235
NC_035088.1	58954080	.	C	T	.	.	MAF_INRAE=39.241;MAF_USDA=25.0
NC_035088.1	58954116	.	C	T	.	.	MAF_USDA=4.098
NC_035088.1	58954269	.	C	T	.	.	MAF_INRAE=38.608;MAF_USDA=28.824
NC_035088.1	58954314	.	G	A	.	.	MAF_INRAE=38.608;MAF_USDA=28.235
NC_035088.1	58954422	.	G	A	.	.	MAF_INRAE=12.025;MAF_USDA=7.647
NC_035088.1	58954464	.	C	T	.	.	MAF_INRAE=7.595;MAF_USDA=5.294
NC_035088.1	58954628	.	G	A	.	.	MAF_INRAE=21.053
NC_035088.1	58954704	.	A	C	.	.	MAF_USDA=1.639
NC_035088.1	58955659	.	C	T	.	.	MAF_USDA=3.39
NC_035088.1	58955709	.	G	A	.	.	MAF_USDA=32.5
NC_035088.1	58955750	.	G	T	.	.	MAF_USDA=8.025
NC_035088.1	58955778	.	C	G	.	.	MAF_USDA=48.78
NC_035088.1	58955951	.	G	A	.	.	MAF_USDA=4.237
NC_035088.1	58955971	.	G	A	.	.	MAF_USDA=6.79
NC_035088.1	58955985	.	T	C	.	.	MAF_USDA=13.58
NC_035088.1	58956027	.	T	G	.	.	MAF_USDA=8.642
NC_035088.1	58956048	.	A	G	.	.	MAF_USDA=41.975
NC_035088.1	58956203	.	C	T	.	.	MAF_USDA=13.559
NC_035088.1	58956207	.	A	G	.	.	MAF_USDA=10.169
NC_035088.1	58956224	.	G	A	.	.	MAF_USDA=3.39
NC_035088.1	58956448	.	G	A	.	.	MAF_USDA=2.542
NC_035088.1	58956495	.	A	T	.	.	MAF_USDA=42.593
NC_035088.1	58956504	.	G	A	.	.	MAF_USDA=5.085
NC_035088.1	58956608	.	T	C	.	.	MAF_USDA=46.914
NC_035088.1	58956639	.	A	G	.	.	MAF_USDA=46.875
NC_035088.1	58956645	.	C	A	.	.	MAF_USDA=46.914
NC_035088.1	58956672	.	A	G	.	.	MAF_USDA=12.346
NC_035088.1	58956680	.	G	T	.	.	MAF_USDA=4.237
NC_035088.1	58956685	.	C	T	.	.	MAF_USDA=46.296
NC_035088.1	58956695	.	C	T	.	.	MAF_USDA=31.818
NC_035088.1	58956701	.	G	T	.	.	MAF_USDA=46.914
NC_035088.1	58956719	.	C	T	.	.	MAF_USDA=48.148
NC_035088.1	58956738	.	C	T	.	.	MAF_USDA=11.364
NC_035088.1	58956744	.	T	G	.	.	MAF_USDA=46.341
NC_035088.1	58956752	.	T	G	.	.	MAF_USDA=50.0
NC_035088.1	58956767	.	C	T	.	.	MAF_USDA=10.87
NC_035088.1	58956779	.	G	A	.	.	MAF_USDA=3.39
NC_035088.1	58956798	.	C	T	.	.	MAF_USDA=48.171
NC_035088.1	58956956	.	C	T	.	.	MAF_USDA=46.914
NC_035088.1	58957006	.	A	G	.	.	MAF_USDA=9.322
NC_035088.1	58957127	.	T	C	.	.	MAF_USDA=32.317
NC_035088.1	58957138	.	C	T	.	.	MAF_USDA=1.695
NC_035088.1	58957159	.	G	A	.	.	MAF_USDA=3.39
NC_035088.1	58958008	.	T	A	.	.	MAF_USDA=2.273
NC_035088.1	58958012	.	A	C	.	.	MAF_USDA=22.727
NC_035088.1	58958020	.	T	A	.	.	MAF_USDA=50.0
NC_035088.1	58958040	.	G	A	.	.	MAF_USDA=22.727
NC_035088.1	58958087	.	C	T	.	.	MAF_USDA=1.724
NC_035088.1	58958142	.	G	A	.	.	MAF_USDA=6.79
NC_035088.1	58958180	.	G	A	.	.	MAF_USDA=1.695
NC_035088.1	58958206	.	A	C	.	.	MAF_USDA=1.695
NC_035088.1	58958208	.	A	G	.	.	MAF_USDA=4.321
NC_035088.1	58958211	.	A	C	.	.	MAF_USDA=1.695
NC_035088.1	58958217	.	T	C	.	.	MAF_USDA=1.695
NC_035088.1	58958348	.	A	C	.	.	MAF_USDA=4.167
NC_035088.1	58958379	.	C	G	.	.	MAF_INRAE=22.152;MAF_USDA=41.667
NC_035088.1	58958517	.	G	A	.	.	MAF_USDA=2.459
NC_035088.1	58958570	.	T	G	.	.	MAF_USDA=1.786
NC_035088.1	58958630	.	G	A	.	.	MAF_INRAE=21.053
NC_035088.1	58958631	.	G	A	.	.	MAF_USDA=2.459
NC_035088.1	58958633	.	C	T	.	.	MAF_USDA=2.459
NC_035088.1	58958673	.	C	A	.	.	MAF_USDA=11.765
NC_035088.1	58958674	.	A	G	.	.	MAF_USDA=5.882
NC_035088.1	58958686	.	G	A	.	.	MAF_INRAE=32.278
NC_035088.1	58958693	.	T	A	.	.	MAF_USDA=3.529
NC_035088.1	58958751	.	G	A	.	.	MAF_INRAE=18.354;MAF_USDA=23.529
NC_035088.1	58958755	.	G	T	.	.	MAF_INRAE=17.5;MAF_USDA=22.353
NC_035088.1	58958766	.	A	G	.	.	MAF_USDA=2.459
NC_035088.1	58958810	.	A	C	.	.	MAF_INRAE=33.544;MAF_USDA=24.706
NC_035088.1	58958829	.	C	T	.	.	MAF_USDA=1.639
NC_035088.1	58958844	.	G	A	.	.	MAF_INRAE=21.519;MAF_USDA=38.824
NC_035088.1	58958855	.	G	C	.	.	MAF_INRAE=32.911;MAF_USDA=25.294
NC_035088.1	58958887	.	T	C	.	.	MAF_INRAE=20.253;MAF_USDA=17.059
NC_035088.1	58958905	.	GCGTTTGGAG	GCGTTTGGAA	.	.	MAF_USDA=25.0
NC_035088.1	58958969	.	C	T	.	.	MAF_USDA=14.583
NC_035088.1	58959008	.	A	C	.	.	MAF_INRAE=10.526;MAF_USDA=10.588
NC_035088.1	58959032	.	T	C	.	.	MAF_INRAE=22.785;MAF_USDA=10.0
NC_035088.1	58959033	.	G	T	.	.	MAF_USDA=11.765
NC_035088.1	58959083	.	G	T	.	.	MAF_USDA=18.235
NC_035088.1	58959088	.	G	T	.	.	MAF_USDA=1.639
NC_035088.1	58959112	.	A	T	.	.	MAF_USDA=2.941
NC_035088.1	58959147	.	C	A	.	.	MAF_INRAE=1.667
NC_035088.1	58959165	.	A	T	.	.	MAF_INRAE=30.0
NC_035088.1	58959173	.	T	A	.	.	MAF_USDA=1.639
NC_035088.1	58959179	.	C	A	.	.	MAF_INRAE=22.152;MAF_USDA=10.0
NC_035088.1	58959185	.	G	A	.	.	MAF_INRAE=7.5
NC_035088.1	58959205	.	G	C	.	.	MAF_INRAE=1.667
NC_035088.1	58959216	.	A	G	.	.	MAF_INRAE=4.167;MAF_USDA=11.765
NC_035088.1	58959235	.	C	A	.	.	MAF_INRAE=7.5;MAF_USDA=3.279
NC_035088.1	58959237	.	C	T	.	.	MAF_INRAE=7.5;MAF_USDA=4.098
NC_035088.1	58959282	.	A	G	.	.	MAF_USDA=2.459
NC_035088.1	58959300	.	A	G	.	.	MAF_USDA=1.765
NC_035088.1	58959317	.	A	C	.	.	MAF_USDA=39.881
NC_035088.1	58959330	.	C	T	.	.	MAF_USDA=39.286
NC_035088.1	58959380	.	T	G	.	.	MAF_INRAE=20.0;MAF_USDA=40.588
NC_035088.1	58959384	.	C	T	.	.	MAF_USDA=11.176
NC_035088.1	58959434	.	C	T	.	.	MAF_INRAE=22.785;MAF_USDA=24.118
NC_035088.1	58959485	.	C	T	.	.	MAF_INRAE=21.053;MAF_USDA=1.639
NC_035088.1	58959486	.	T	A	.	.	MAF_USDA=1.639
NC_035088.1	58959521	.	T	C	.	.	MAF_INRAE=31.579;MAF_USDA=45.294
NC_035088.1	58959529	.	C	T	.	.	MAF_USDA=2.083
NC_035088.1	58959553	.	A	C	.	.	MAF_USDA=42.353
NC_035088.1	58959598	.	T	C	.	.	MAF_INRAE=10.526;MAF_USDA=21.765
NC_035088.1	58959624	.	G	A	.	.	MAF_INRAE=20.253;MAF_USDA=18.824
NC_035088.1	58959656	.	A	T	.	.	MAF_INRAE=21.053;MAF_USDA=1.639
NC_035088.1	58959742	.	A	G	.	.	MAF_INRAE=21.053;MAF_USDA=35.417
NC_035088.1	58959762	.	C	T	.	.	MAF_INRAE=31.579;MAF_USDA=50.0
NC_035088.1	58959900	.	C	T	.	.	MAF_INRAE=21.053;MAF_USDA=1.639
NC_035088.1	58960018	.	A	C	.	.	MAF_INRAE=34.211;MAF_USDA=29.167
NC_035088.1	58960130	.	T	G	.	.	MAF_USDA=18.75
NC_035088.1	58960137	.	A	G	.	.	MAF_USDA=8.235
NC_035088.1	58960151	.	C	T	.	.	MAF_USDA=4.918
NC_035088.1	58960247	.	G	A	.	.	MAF_USDA=2.083
NC_035088.1	58960269	.	G	C	.	.	MAF_USDA=16.667
NC_035088.1	58960353	.	A	G	.	.	MAF_USDA=6.25
NC_035088.1	58960432	.	A	G	.	.	MAF_USDA=21.739
NC_035088.1	58960522	.	C	T	.	.	MAF_INRAE=21.053;MAF_USDA=22.353
NC_035088.1	58960588	.	G	C	.	.	MAF_INRAE=22.152;MAF_USDA=16.667
NC_035088.1	58960605	.	C	T	.	.	MAF_USDA=4.118
NC_035088.1	58960623	.	G	C	.	.	MAF_USDA=2.353
NC_035088.1	58960652	.	G	C	.	.	MAF_INRAE=22.152;MAF_USDA=10.119
NC_035088.1	58960693	.	G	A	.	.	MAF_INRAE=22.785;MAF_USDA=22.353
NC_035088.1	58960974	.	T	C	.	.	MAF_INRAE=15.19;MAF_USDA=15.574
NC_035088.1	58960984	.	A	C	.	.	MAF_INRAE=20.886;MAF_USDA=41.176
NC_035088.1	58961035	.	C	T	.	.	MAF_USDA=1.639
NC_035088.1	58961072	.	T	G	.	.	MAF_INRAE=21.519;MAF_USDA=40.0
NC_035088.1	58961091	.	C	G	.	.	MAF_INRAE=21.519;MAF_USDA=40.588
NC_035088.1	58961137	.	A	G	.	.	MAF_INRAE=21.519;MAF_USDA=40.588
NC_035088.1	58961242	.	A	G	.	.	MAF_INRAE=21.519;MAF_USDA=41.176
NC_035088.1	58961345	.	C	T	.	.	MAF_INRAE=20.886;MAF_USDA=41.176
NC_035088.1	58961346	.	T	A	.	.	MAF_INRAE=17.5;MAF_USDA=41.176
NC_035088.1	58961456	.	A	C	.	.	MAF_INRAE=21.519;MAF_USDA=41.765
NC_035088.1	58961523	.	G	T	.	.	MAF_INRAE=32.911;MAF_USDA=25.882
NC_035088.1	58961544	.	T	A	.	.	MAF_INRAE=32.911;MAF_USDA=25.882
NC_035088.1	58961578	.	C	T	.	.	MAF_USDA=4.706
NC_035088.1	58961600	.	G	A	.	.	MAF_USDA=2.941
NC_035088.1	58961602	.	C	T	.	.	MAF_INRAE=21.519;MAF_USDA=10.0
NC_035088.1	58961619	.	T	C	.	.	MAF_INRAE=32.911;MAF_USDA=24.706
NC_035088.1	58961744	.	T	G	.	.	MAF_INRAE=15.823;MAF_USDA=38.235
NC_035088.1	58961748	.	G	A	.	.	MAF_USDA=1.639
NC_035088.1	58961763	.	G	A	.	.	MAF_USDA=2.941
NC_035088.1	58961821	.	A	T	.	.	MAF_USDA=1.639
NC_035088.1	58961824	.	G	T	.	.	MAF_USDA=2.083
NC_035088.1	58962042	.	C	T	.	.	MAF_INRAE=22.5;MAF_USDA=22.917
NC_035088.1	58962089	.	T	A	.	.	MAF_INRAE=31.667;MAF_USDA=33.333
NC_035088.1	58962098	.	T	G	.	.	MAF_INRAE=1.667
NC_035088.1	58962207	.	G	T	.	.	MAF_INRAE=20.253;MAF_USDA=18.235
NC_035088.1	58962278	.	A	G	.	.	MAF_INRAE=20.886;MAF_USDA=39.412
NC_035088.1	58962358	.	T	C	.	.	MAF_INRAE=20.886;MAF_USDA=40.0
NC_035088.1	58962364	.	T	A	.	.	MAF_USDA=2.459
NC_035088.1	58962404	.	G	A	.	.	MAF_INRAE=21.519;MAF_USDA=18.824
NC_035088.1	58962423	.	G	T	.	.	MAF_INRAE=21.053;MAF_USDA=1.639
NC_035088.1	58962460	.	A	C	.	.	MAF_INRAE=21.519;MAF_USDA=41.176
NC_035088.1	58962466	.	G	A	.	.	MAF_INRAE=21.519;MAF_USDA=22.917
NC_035088.1	58962483	.	C	G	.	.	MAF_INRAE=21.519;MAF_USDA=14.583
NC_035088.1	58962542	.	C	T	.	.	MAF_INRAE=22.785;MAF_USDA=12.5
NC_035088.1	58962586	.	C	A	.	.	MAF_USDA=4.918
NC_035088.1	58962617	.	G	A	.	.	MAF_INRAE=44.937;MAF_USDA=36.585
NC_035088.1	58962748	.	T	C	.	.	MAF_INRAE=21.519;MAF_USDA=41.765
NC_035088.1	58962834	.	C	T	.	.	MAF_INRAE=12.025;MAF_USDA=7.059
NC_035088.1	58962924	.	T	C	.	.	MAF_USDA=37.5
NC_035088.1	58962926	.	G	A	.	.	MAF_USDA=3.529
NC_035088.1	58962937	.	C	T	.	.	MAF_INRAE=46.203;MAF_USDA=35.882
NC_035088.1	58962964	.	C	T	.	.	MAF_USDA=9.836
NC_035088.1	58963033	.	C	G	.	.	MAF_USDA=1.639
NC_035088.1	58963053	.	A	C	.	.	MAF_INRAE=47.5
NC_035088.1	58963055	.	A	T	.	.	MAF_USDA=12.353
NC_035088.1	58963089	.	T	C	.	.	MAF_INRAE=21.053;MAF_USDA=10.656
NC_035088.1	58963111	.	A	C	.	.	MAF_USDA=9.016
NC_035088.1	58963126	.	G	A	.	.	MAF_USDA=27.083
NC_035088.1	58963127	.	A	T	.	.	MAF_USDA=27.083
NC_035088.1	58963193	.	C	A	.	.	MAF_INRAE=12.025;MAF_USDA=7.059
NC_035088.1	58963209	.	C	T	.	.	MAF_USDA=9.016
NC_035088.1	58963225	.	G	T	.	.	MAF_USDA=4.167
NC_035088.1	58963280	.	A	G	.	.	MAF_USDA=10.656
NC_035088.1	58963307	.	C	T	.	.	MAF_USDA=10.656
NC_035088.1	58963390	.	T	G	.	.	MAF_USDA=9.016
NC_035088.1	58963422	.	C	A	.	.	MAF_USDA=10.417
NC_035088.1	58963423	.	C	T	.	.	MAF_USDA=14.583
NC_035088.1	58963435	.	C	A	.	.	MAF_USDA=9.016
NC_035088.1	58963443	.	C	T	.	.	MAF_USDA=9.016
NC_035088.1	58963466	.	T	C	.	.	MAF_USDA=9.016
NC_035088.1	58963512	.	C	T	.	.	MAF_INRAE=45.57;MAF_USDA=34.118
NC_035088.1	58963583	.	A	G	.	.	MAF_USDA=9.836
NC_035088.1	58963587	.	T	A	.	.	MAF_USDA=9.836
NC_035088.1	58963601	.	A	G	.	.	MAF_USDA=9.016
NC_035088.1	58963630	.	C	T	.	.	MAF_USDA=4.918
NC_035088.1	58963643	.	G	A	.	.	MAF_USDA=9.836
NC_035088.1	58963709	.	C	T	.	.	MAF_USDA=11.475
NC_035088.1	58963712	.	T	A	.	.	MAF_USDA=11.475
NC_035088.1	58963732	.	G	A	.	.	MAF_USDA=1.639
NC_035088.1	58963820	.	C	T	.	.	MAF_INRAE=16.456;MAF_USDA=10.656
NC_035088.1	58963864	.	C	A	.	.	MAF_USDA=12.353
NC_035088.1	58963868	.	C	T	.	.	MAF_USDA=9.412
NC_035088.1	58963871	.	G	T	.	.	MAF_INRAE=24.684;MAF_USDA=22.941
NC_035088.1	58963875	.	C	G	.	.	MAF_INRAE=24.167;MAF_USDA=22.941
NC_035088.1	58963959	.	A	T	.	.	MAF_USDA=10.656
NC_035088.1	58964013	.	G	T	.	.	MAF_USDA=3.279
NC_035088.1	58964057	.	G	A	.	.	MAF_USDA=10.656
NC_035088.1	58964095	.	C	A	.	.	MAF_INRAE=42.105;MAF_USDA=37.647
NC_035088.1	58964131	.	T	C	.	.	MAF_USDA=45.882
NC_035088.1	58964136	.	T	G	.	.	MAF_INRAE=36.842;MAF_USDA=25.294
NC_035088.1	58964146	.	G	T	.	.	MAF_USDA=10.656
NC_035088.1	58964215	.	C	A	.	.	MAF_USDA=22.353
NC_035088.1	58964238	.	G	C	.	.	MAF_USDA=34.706
NC_035088.1	58964908	.	G	A	.	.	MAF_USDA=6.25
NC_035088.1	58964976	.	G	T	.	.	MAF_USDA=4.167
NC_035088.1	58965020	.	G	A	.	.	MAF_INRAE=21.519;MAF_USDA=14.583
NC_035088.1	58965087	.	G	C	.	.	MAF_INRAE=12.025;MAF_USDA=7.059
NC_035088.1	58965335	.	A	G	.	.	MAF_USDA=9.016
NC_035088.1	58965429	.	C	A	.	.	MAF_INRAE=24.684;MAF_USDA=22.353
NC_035088.1	58965438	.	A	G	.	.	MAF_USDA=2.941
NC_035088.1	58965543	.	A	G	.	.	MAF_USDA=10.0
NC_035088.1	58965566	.	A	G	.	.	MAF_INRAE=22.152;MAF_USDA=14.881
NC_035088.1	58965661	.	C	A	.	.	MAF_USDA=1.639
NC_035088.1	58965815	.	G	T	.	.	MAF_USDA=2.353
NC_035088.1	58965947	.	T	A	.	.	MAF_USDA=1.639
NC_035088.1	58965973	.	A	G	.	.	MAF_USDA=10.656
NC_035088.1	58965991	.	C	T	.	.	MAF_INRAE=43.038;MAF_USDA=30.0
NC_035088.1	58966030	.	C	T	.	.	MAF_USDA=1.639
NC_035088.1	58966125	.	G	T	.	.	MAF_USDA=5.738
NC_035088.1	58966136	.	G	T	.	.	MAF_INRAE=21.053
NC_035088.1	58966138	.	C	T	.	.	MAF_INRAE=15.823
NC_035088.1	58966151	.	T	C	.	.	MAF_USDA=9.836
NC_035088.1	58966169	.	C	T	.	.	MAF_INRAE=5.263;MAF_USDA=2.083
NC_035088.1	58966199	.	T	G	.	.	MAF_USDA=2.586
NC_035088.1	58966258	.	T	A	.	.	MAF_INRAE=31.579;MAF_USDA=36.957
NC_035088.1	58966496	.	G	A	.	.	MAF_USDA=4.098
NC_035088.1	58966583	.	G	A	.	.	MAF_USDA=1.639
NC_035088.1	58966599	.	T	A	.	.	MAF_USDA=3.279
NC_035088.1	58966693	.	A	C	.	.	MAF_USDA=27.083
NC_035088.1	58966714	.	C	T	.	.	MAF_USDA=29.167
NC_035088.1	58966811	.	G	T	.	.	MAF_INRAE=10.526;MAF_USDA=22.917
NC_035088.1	58966851	.	C	A	.	.	MAF_USDA=1.639
NC_035088.1	58966868	.	G	T	.	.	MAF_USDA=5.294
NC_035088.1	58966886	.	A	C	.	.	MAF_USDA=1.639
NC_035088.1	58966921	.	C	T	.	.	MAF_USDA=1.765
NC_035088.1	58967014	.	C	T	.	.	MAF_USDA=2.459
NC_035088.1	58967193	.	G	C	.	.	MAF_INRAE=5.063;MAF_USDA=2.941
NC_035088.1	58967204	.	G	A	.	.	MAF_INRAE=13.924;MAF_USDA=12.5
NC_035088.1	58967207	.	T	C	.	.	MAF_INRAE=15.833;MAF_USDA=12.5
NC_035088.1	58967209	.	G	T	.	.	MAF_INRAE=15.833;MAF_USDA=10.417
NC_035088.1	58967251	.	C	A	.	.	MAF_USDA=5.738
NC_035088.1	58967283	.	C	T	.	.	MAF_INRAE=15.823;MAF_USDA=1.639
NC_035088.1	58967398	.	T	C	.	.	MAF_USDA=4.167
NC_035088.1	58967436	.	A	C	.	.	MAF_USDA=1.639
NC_035088.1	58967447	.	G	A	.	.	MAF_USDA=1.639
NC_035088.1	58967499	.	T	G	.	.	MAF_INRAE=22.152;MAF_USDA=26.471
NC_035088.1	58967548	.	A	C	.	.	MAF_USDA=1.639
NC_035088.1	58967554	.	A	T	.	.	MAF_INRAE=14.557;MAF_USDA=5.738
NC_035088.1	58967580	.	A	T	.	.	MAF_INRAE=10.526;MAF_USDA=9.016
NC_035088.1	58967582	.	G	A	.	.	MAF_USDA=10.0
NC_035088.1	58967629	.	T	G	.	.	MAF_INRAE=12.025;MAF_USDA=6.471
NC_035088.1	58967707	.	G	A	.	.	MAF_USDA=1.639
NC_035088.1	58967712	.	G	C	.	.	MAF_USDA=1.639
NC_035088.1	58967762	.	G	C	.	.	MAF_USDA=4.098
NC_035088.1	58967788	.	C	T	.	.	MAF_USDA=4.918
NC_035088.1	58967790	.	C	T	.	.	MAF_INRAE=20.253;MAF_USDA=20.0
NC_035088.1	58967791	.	G	A	.	.	MAF_INRAE=2.5;MAF_USDA=3.279
NC_035088.1	58967866	.	A	G	.	.	MAF_INRAE=24.051;MAF_USDA=21.765
NC_035088.1	58967897	.	T	A	.	.	MAF_INRAE=37.975;MAF_USDA=45.294
NC_035088.1	58967986	.	T	C	.	.	MAF_USDA=10.119
NC_035088.1	58968036	.	G	T	.	.	MAF_INRAE=21.053;MAF_USDA=44.643
NC_035088.1	58968113	.	G	A	.	.	MAF_USDA=4.31
NC_035088.1	58968125	.	G	A	.	.	MAF_INRAE=21.053;MAF_USDA=43.976
NC_035088.1	58968135	.	T	C	.	.	MAF_INRAE=21.053;MAF_USDA=13.69
NC_035088.1	58968161	.	G	C	.	.	MAF_USDA=15.476
NC_035088.1	58968333	.	C	A	.	.	MAF_USDA=2.083
NC_035088.1	58968384	.	G	C	.	.	MAF_INRAE=20.886;MAF_USDA=17.262
NC_035088.1	58968410	.	C	A	.	.	MAF_INRAE=19.62;MAF_USDA=10.588
NC_035088.1	58968428	.	G	T	.	.	MAF_INRAE=21.053
NC_035088.1	58968433	.	C	A	.	.	MAF_INRAE=21.053
NC_035088.1	58968475	.	A	C	.	.	MAF_INRAE=39.873;MAF_USDA=37.5
NC_035088.1	58968492	.	G	T	.	.	MAF_USDA=4.098
NC_035088.1	58968604	.	T	G	.	.	MAF_USDA=4.918
NC_035088.1	58968788	.	G	A	.	.	MAF_INRAE=21.053
NC_035088.1	58968800	.	G	A	.	.	MAF_INRAE=24.684;MAF_USDA=22.353
NC_035088.1	58968895	.	G	A	.	.	MAF_USDA=8.197
NC_035088.1	58968899	.	T	C	.	.	MAF_USDA=1.639
NC_035088.1	58968968	.	C	T	.	.	MAF_INRAE=20.886;MAF_USDA=11.176
NC_035088.1	58968991	.	G	T	.	.	MAF_INRAE=20.886;MAF_USDA=14.118
NC_035088.1	58968994	.	T	G	.	.	MAF_USDA=10.656
NC_035088.1	58969126	.	C	T	.	.	MAF_INRAE=7.5;MAF_USDA=1.639
NC_035088.1	58969138	.	G	A	.	.	MAF_INRAE=32.278;MAF_USDA=18.824
NC_035088.1	58969155	.	C	G	.	.	MAF_USDA=14.583
NC_035088.1	58969212	.	C	T	.	.	MAF_USDA=9.836
NC_035088.1	58969311	.	T	A	.	.	MAF_USDA=39.583
NC_035088.1	58969389	.	T	C	.	.	MAF_USDA=1.639
NC_035088.1	58969406	.	T	C	.	.	MAF_INRAE=24.684;MAF_USDA=22.353
NC_035088.1	58969453	.	T	G	.	.	MAF_INRAE=32.278;MAF_USDA=18.235
NC_035088.1	58969503	.	T	G	.	.	MAF_USDA=9.412
NC_035088.1	58969551	.	C	A	.	.	MAF_INRAE=17.089;MAF_USDA=17.059
NC_035088.1	58969570	.	C	A	.	.	MAF_USDA=4.098
NC_035088.1	58969659	.	A	G	.	.	MAF_INRAE=32.911;MAF_USDA=17.059
NC_035088.1	58969676	.	C	T	.	.	MAF_USDA=10.656
NC_035088.1	58969728	.	C	T	.	.	MAF_INRAE=26.316;MAF_USDA=22.951
NC_035088.1	58969762	.	A	C	.	.	MAF_USDA=1.639
NC_035088.1	58969770	.	T	A	.	.	MAF_INRAE=33.544;MAF_USDA=25.294
NC_035088.1	58969795	.	A	C	.	.	MAF_INRAE=26.582;MAF_USDA=19.412
NC_035088.1	58969812	.	T	A	.	.	MAF_USDA=10.656
NC_035088.1	58969820	.	T	G	.	.	MAF_INRAE=24.684;MAF_USDA=23.529
NC_035088.1	58969848	.	T	C	.	.	MAF_INRAE=32.278;MAF_USDA=17.262
NC_035088.1	58969849	.	G	T	.	.	MAF_USDA=8.333
NC_035088.1	58969854	.	T	C	.	.	MAF_INRAE=31.646;MAF_USDA=17.262
NC_035088.1	58970055	.	C	T	.	.	MAF_USDA=2.459
NC_035088.1	58970056	.	G	A	.	.	MAF_USDA=7.059
NC_035088.1	58970088	.	G	T	.	.	MAF_USDA=18.824
NC_035088.1	58970205	.	G	A	.	.	MAF_USDA=14.583
NC_035088.1	58971031	.	A	T	.	.	MAF_INRAE=20.0;MAF_USDA=16.667
NC_035088.1	58971079	.	C	T	.	.	MAF_INRAE=16.456;MAF_USDA=4.918
NC_035088.1	58971131	.	A	G	.	.	MAF_INRAE=20.253;MAF_USDA=31.325
NC_035088.1	58971202	.	C	T	.	.	MAF_INRAE=22.152;MAF_USDA=31.707
NC_035088.1	58971324	.	T	A	.	.	MAF_INRAE=24.167
NC_035088.1	58971325	.	A	T	.	.	MAF_INRAE=16.667
NC_035088.1	58971454	.	C	A	.	.	MAF_USDA=12.069
NC_035088.1	58971518	.	A	T	.	.	MAF_INRAE=20.886;MAF_USDA=16.463
NC_035088.1	58971614	.	T	A	.	.	MAF_INRAE=10.833;MAF_USDA=5.952
NC_035088.1	58971651	.	G	T	.	.	MAF_INRAE=21.053;MAF_USDA=4.918
NC_035088.1	58971739	.	A	T	.	.	MAF_INRAE=20.253;MAF_USDA=11.176
NC_035088.1	58971857	.	G	A	.	.	MAF_USDA=1.765
NC_035088.1	58971906	.	A	C	.	.	MAF_INRAE=42.405;MAF_USDA=41.176
NC_035088.1	58971908	.	A	T	.	.	MAF_INRAE=42.5;MAF_USDA=40.588
NC_035088.1	58972039	.	C	A	.	.	MAF_USDA=1.639
NC_035088.1	58972056	.	A	G	.	.	MAF_INRAE=42.405;MAF_USDA=41.176
NC_035088.1	58972076	.	T	A	.	.	MAF_INRAE=32.278;MAF_USDA=37.647
NC_035088.1	58972112	.	T	C	.	.	MAF_INRAE=43.038;MAF_USDA=36.471
NC_035088.1	58972130	.	T	C	.	.	MAF_INRAE=20.886;MAF_USDA=32.353
NC_035088.1	58972149	.	A	C	.	.	MAF_USDA=1.639
NC_035088.1	58972206	.	G	A	.	.	MAF_INRAE=10.526
NC_035088.1	58972361	.	A	T	.	.	MAF_INRAE=12.025;MAF_USDA=7.059
NC_035088.1	58972373	.	C	T	.	.	MAF_USDA=2.941
NC_035088.1	58972552	.	T	G	.	.	MAF_INRAE=22.152;MAF_USDA=27.059
NC_035088.1	58972563	.	T	C	.	.	MAF_INRAE=22.152;MAF_USDA=27.647
NC_035088.1	58972565	.	T	C	.	.	MAF_INRAE=25.833;MAF_USDA=27.647
NC_035088.1	58972587	.	T	C	.	.	MAF_INRAE=15.823;MAF_USDA=3.279
NC_035088.1	58972604	.	G	T	.	.	MAF_USDA=4.167
NC_035088.1	58972626	.	T	G	.	.	MAF_INRAE=32.911;MAF_USDA=35.294
NC_035088.1	58972696	.	G	A	.	.	MAF_USDA=2.459
NC_035088.1	58972714	.	G	T	.	.	MAF_INRAE=12.025;MAF_USDA=6.471
NC_035088.1	58972750	.	C	T	.	.	MAF_USDA=10.588
NC_035088.1	58972818	.	T	C	.	.	MAF_INRAE=21.519;MAF_USDA=28.689
NC_035088.1	58972914	.	T	A	.	.	MAF_USDA=13.934
NC_035088.1	58972917	.	C	T	.	.	MAF_INRAE=6.667;MAF_USDA=4.918
NC_035088.1	58972962	.	C	T	.	.	MAF_INRAE=22.152
NC_035088.1	58973493	.	C	T	.	.	MAF_USDA=10.656
NC_035088.1	58973538	.	C	T	.	.	MAF_INRAE=11.392;MAF_USDA=7.059
NC_035088.1	58973625	.	TC	TA	.	.	MAF_USDA=18.75
NC_035088.1	58973626	.	C	A	.	.	MAF_INRAE=22.152;MAF_USDA=15.574
NC_035088.1	58973671	.	C	T	.	.	MAF_USDA=8.333
NC_035088.1	58973672	.	A	G	.	.	MAF_INRAE=21.519;MAF_USDA=26.471
NC_035088.1	58973681	.	C	A	.	.	MAF_INRAE=2.5;MAF_USDA=2.083
NC_035088.1	58973702	.	C	A	.	.	MAF_INRAE=5.063;MAF_USDA=3.529
NC_035088.1	58973792	.	G	A	.	.	MAF_INRAE=3.333
NC_035088.1	58973799	.	G	A	.	.	MAF_INRAE=3.333
NC_035088.1	58973837	.	C	T	.	.	MAF_USDA=3.279
NC_035088.1	58973864	.	C	T	.	.	MAF_USDA=2.459
NC_035088.1	58974077	.	T	G	.	.	MAF_USDA=1.639
NC_035088.1	58974112	.	C	T	.	.	MAF_INRAE=6.667;MAF_USDA=5.882
NC_035088.1	58974129	.	C	G	.	.	MAF_INRAE=17.5
NC_035088.1	58974149	.	C	T	.	.	MAF_INRAE=4.167
NC_035088.1	58974182	.	C	T	.	.	MAF_INRAE=42.5
NC_035088.1	58974216	.	C	T	.	.	MAF_INRAE=49.167
NC_035088.1	58974225	.	C	T	.	.	MAF_INRAE=49.167
NC_035088.1	58974240	.	C	T	.	.	MAF_INRAE=49.167
NC_035088.1	58974243	.	G	A	.	.	MAF_INRAE=49.167
NC_035088.1	58974327	.	T	C	.	.	MAF_INRAE=50.0
NC_035088.1	58974363	.	T	C	.	.	MAF_INRAE=50.0
NC_035088.1	58974404	.	C	T	.	.	MAF_INRAE=50.0
NC_035088.1	58974418	.	T	A	.	.	MAF_INRAE=50.0
NC_035088.1	58974431	.	C	T	.	.	MAF_USDA=2.459
NC_035088.1	58974462	.	A	T	.	.	MAF_INRAE=50.0
NC_035088.1	58974470	.	G	A	.	.	MAF_INRAE=11.667
NC_035088.1	58974645	.	A	C	.	.	MAF_INRAE=30.0
NC_035088.1	58974654	.	C	T	.	.	MAF_INRAE=28.333
NC_035088.1	58974687	.	G	T	.	.	MAF_INRAE=5.833
NC_035088.1	58974688	.	G	T	.	.	MAF_INRAE=5.833
NC_035088.1	58975305	.	C	T	.	.	MAF_USDA=13.934
NC_035088.1	58975612	.	G	T	.	.	MAF_USDA=9.836
NC_035088.1	58975672	.	G	C	.	.	MAF_INRAE=5.263;MAF_USDA=5.294
NC_035088.1	58975829	.	T	C	.	.	MAF_USDA=6.557
NC_035088.1	58975855	.	G	A	.	.	MAF_USDA=5.738
NC_035088.1	58975885	.	C	T	.	.	MAF_USDA=7.377
NC_035088.1	58975892	.	C	A	.	.	MAF_INRAE=5.263;MAF_USDA=5.882
NC_035088.1	58975965	.	C	T	.	.	MAF_INRAE=20.886;MAF_USDA=11.176
NC_035088.1	58975975	.	C	G	.	.	MAF_USDA=1.639
NC_035088.1	58976082	.	G	T	.	.	MAF_USDA=8.197
NC_035088.1	58976100	.	A	C	.	.	MAF_USDA=16.393
NC_035088.1	58976120	.	T	A	.	.	MAF_INRAE=2.632;MAF_USDA=22.941
NC_035088.1	58976124	.	G	A	.	.	MAF_USDA=18.033
NC_035088.1	58976125	.	T	A	.	.	MAF_USDA=3.279
NC_035088.1	58976130	.	A	C	.	.	MAF_USDA=4.918
NC_035088.1	58976149	.	C	T	.	.	MAF_USDA=2.941
NC_035088.1	58976155	.	C	T	.	.	MAF_USDA=3.279
NC_035088.1	58976157	.	A	G	.	.	MAF_USDA=17.213
NC_035088.1	58976166	.	C	T	.	.	MAF_USDA=4.098
NC_035088.1	58976169	.	T	G	.	.	MAF_USDA=14.706
NC_035088.1	58976170	.	G	A	.	.	MAF_USDA=4.098
NC_035088.1	58976171	.	G	A	.	.	MAF_USDA=4.098
NC_035088.1	58976186	.	T	C	.	.	MAF_USDA=2.459
NC_035088.1	58976187	.	A	T	.	.	MAF_USDA=15.294
NC_035088.1	58976216	.	A	C	.	.	MAF_USDA=18.033
NC_035088.1	58976233	.	A	C	.	.	MAF_USDA=12.295
NC_035088.1	58976239	.	C	T	.	.	MAF_USDA=2.459
NC_035088.1	58976253	.	C	T	.	.	MAF_USDA=21.176
NC_035088.1	58976254	.	G	A	.	.	MAF_INRAE=1.667
NC_035088.1	58976256	.	G	C	.	.	MAF_INRAE=1.667;MAF_USDA=26.471
NC_035088.1	58976263	.	C	A	.	.	MAF_USDA=1.639
NC_035088.1	58976275	.	A	T	.	.	MAF_USDA=1.639
NC_035088.1	58976290	.	C	A	.	.	MAF_INRAE=2.5;MAF_USDA=2.083
NC_035088.1	58976319	.	C	T	.	.	MAF_INRAE=7.595;MAF_USDA=2.083
NC_035088.1	58976334	.	G	A	.	.	MAF_INRAE=2.5
NC_035088.1	58976335	.	C	T	.	.	MAF_USDA=5.882
NC_035088.1	58976345	.	G	T	.	.	MAF_INRAE=7.5;MAF_USDA=7.647
NC_035088.1	58976396	.	G	T	.	.	MAF_INRAE=39.873;MAF_USDA=32.941
NC_035088.1	58976410	.	A	T	.	.	MAF_INRAE=31.646;MAF_USDA=10.656
NC_035088.1	58976554	.	T	A	.	.	MAF_USDA=14.583
NC_035088.1	58976607	.	C	G	.	.	MAF_INRAE=39.873;MAF_USDA=33.529
NC_035088.1	58976665	.	C	G	.	.	MAF_USDA=9.836
NC_035088.1	58976905	.	G	A	.	.	MAF_INRAE=15.823
NC_035088.1	58976911	.	G	A	.	.	MAF_USDA=2.459
NC_035088.1	58976940	.	A	C	.	.	MAF_INRAE=39.873;MAF_USDA=34.118
NC_035088.1	58976958	.	G	A	.	.	MAF_INRAE=39.873;MAF_USDA=33.529
NC_035088.1	58977013	.	G	A	.	.	MAF_INRAE=39.873;MAF_USDA=41.765
NC_035088.1	58977144	.	G	T	.	.	MAF_INRAE=40.506;MAF_USDA=43.529
NC_035088.1	58977224	.	A	C	.	.	MAF_INRAE=31.646;MAF_USDA=13.333
NC_035088.1	58977266	.	A	C	.	.	MAF_USDA=10.833
NC_035088.1	58977294	.	C	T	.	.	MAF_USDA=2.5
NC_035088.1	58977308	.	G	A	.	.	MAF_USDA=4.118
NC_035088.1	58977409	.	C	A	.	.	MAF_USDA=4.098
NC_035088.1	58977411	.	C	A	.	.	MAF_USDA=4.098
NC_035088.1	58977430	.	C	T	.	.	MAF_USDA=2.459
NC_035088.1	58977455	.	A	C	.	.	MAF_INRAE=19.167
NC_035088.1	58977486	.	A	T	.	.	MAF_USDA=10.656
NC_035088.1	58977524	.	C	T	.	.	MAF_INRAE=5.063;MAF_USDA=2.941
NC_035088.1	58977629	.	G	A	.	.	MAF_USDA=10.656
NC_035088.1	58977662	.	G	C	.	.	MAF_INRAE=3.165;MAF_USDA=1.765
NC_035088.1	58977701	.	C	T	.	.	MAF_INRAE=18.354;MAF_USDA=10.0
NC_035088.1	58978210	.	T	C	.	.	MAF_USDA=11.475
NC_035088.1	58978232	.	T	C	.	.	MAF_USDA=5.294
NC_035088.1	58978286	.	C	A	.	.	MAF_INRAE=5.263;MAF_USDA=1.765
NC_035088.1	58978376	.	C	A	.	.	MAF_INRAE=29.747;MAF_USDA=13.529
NC_035088.1	58978379	.	T	G	.	.	MAF_INRAE=2.5;MAF_USDA=2.083
NC_035088.1	58978387	.	C	G	.	.	MAF_USDA=10.588
NC_035088.1	58978439	.	G	T	.	.	MAF_USDA=4.167
NC_035088.1	58978458	.	A	T	.	.	MAF_USDA=1.765
NC_035088.1	58978560	.	G	A	.	.	MAF_INRAE=15.823;MAF_USDA=11.475
NC_035088.1	58978565	.	C	A	.	.	MAF_INRAE=12.025;MAF_USDA=7.059
NC_035088.1	58978603	.	C	A	.	.	MAF_USDA=2.459
NC_035088.1	58978641	.	G	A	.	.	MAF_USDA=1.639
NC_035088.1	58978650	.	T	G	.	.	MAF_USDA=1.639
NC_035088.1	58978726	.	G	A	.	.	MAF_INRAE=21.519;MAF_USDA=14.706
NC_035088.1	58978763	.	A	C	.	.	MAF_USDA=3.279
NC_035088.1	58978832	.	G	A	.	.	MAF_USDA=7.647
NC_035088.1	58978927	.	C	T	.	.	MAF_USDA=12.941
NC_035088.1	58978972	.	T	C	.	.	MAF_INRAE=29.747;MAF_USDA=10.833
NC_035088.1	58979031	.	A	G	.	.	MAF_USDA=4.098
NC_035088.1	58979036	.	C	T	.	.	MAF_USDA=4.098
NC_035088.1	58979040	.	T	A	.	.	MAF_USDA=4.098
NC_035088.1	58979042	.	C	T	.	.	MAF_USDA=4.098
NC_035088.1	58979043	.	C	G	.	.	MAF_USDA=4.098
NC_035088.1	58979044	.	A	G	.	.	MAF_USDA=4.098
NC_035088.1	58979046	.	T	A	.	.	MAF_USDA=4.098
NC_035088.1	58979050	.	A	G	.	.	MAF_USDA=4.098
NC_035088.1	58979055	.	C	T	.	.	MAF_USDA=4.098
NC_035088.1	58979219	.	G	A	.	.	MAF_USDA=1.765
NC_035088.1	58979295	.	T	G	.	.	MAF_INRAE=10.833
NC_035088.1	58979335	.	T	C	.	.	MAF_INRAE=5.263;MAF_USDA=2.083
NC_035088.1	58979399	.	A	T	.	.	MAF_USDA=35.417
NC_035088.1	58979443	.	T	G	.	.	MAF_USDA=9.322
NC_035088.1	58979499	.	T	G	.	.	MAF_USDA=10.169
NC_035088.1	58979714	.	T	C	.	.	MAF_INRAE=5.833;MAF_USDA=1.639
NC_035088.1	58979756	.	C	G	.	.	MAF_INRAE=11.392;MAF_USDA=6.471
NC_035088.1	58979983	.	C	A	.	.	MAF_INRAE=21.053;MAF_USDA=25.595
NC_035088.1	58980011	.	G	C	.	.	MAF_INRAE=5.263
NC_035088.1	58980151	.	G	A	.	.	MAF_INRAE=31.646;MAF_USDA=30.0
NC_035088.1	58980221	.	G	T	.	.	MAF_INRAE=15.823
NC_035088.1	58980385	.	A	G	.	.	MAF_USDA=4.167
NC_035088.1	58981038	.	A	T	.	.	MAF_USDA=2.976
NC_035088.1	58981216	.	C	A	.	.	MAF_INRAE=15.823;MAF_USDA=10.656
NC_035088.1	58981222	.	A	G	.	.	MAF_INRAE=43.671;MAF_USDA=42.353
NC_035088.1	58981304	.	T	C	.	.	MAF_USDA=3.529
NC_035088.1	58981346	.	C	A	.	.	MAF_USDA=2.941
NC_035088.1	58981440	.	G	C	.	.	MAF_USDA=2.459
NC_035088.1	58981531	.	C	T	.	.	MAF_INRAE=11.667;MAF_USDA=5.882
NC_035088.1	58981697	.	T	A	.	.	MAF_USDA=4.098
NC_035088.1	58981698	.	G	A	.	.	MAF_USDA=4.098
NC_035088.1	58981764	.	C	A	.	.	MAF_USDA=1.639
NC_035088.1	58981833	.	C	A	.	.	MAF_INRAE=5.263;MAF_USDA=8.333
NC_035088.1	58982119	.	C	T	.	.	MAF_USDA=3.529
NC_035088.1	58982270	.	T	C	.	.	MAF_USDA=2.459
NC_035088.1	58982362	.	T	A	.	.	MAF_INRAE=8.228;MAF_USDA=4.098
NC_035088.1	58982385	.	T	C	.	.	MAF_USDA=8.197
NC_035088.1	58982394	.	G	A	.	.	MAF_USDA=8.197
NC_035088.1	58982506	.	C	G,T	.	.	MAF_INRAE=15.19;MAF_USDA=9.016
NC_035088.1	58982639	.	C	T	.	.	MAF_INRAE=20.833;MAF_USDA=7.647
NC_035088.1	58982889	.	T	C	.	.	MAF_USDA=8.197
NC_035088.1	58983015	.	G	A	.	.	MAF_INRAE=3.797;MAF_USDA=8.333
NC_035088.1	58983071	.	G	A	.	.	MAF_INRAE=5.263;MAF_USDA=3.529
NC_035088.1	58983126	.	C	T	.	.	MAF_INRAE=21.519;MAF_USDA=14.706
NC_035088.1	58983151	.	A	G	.	.	MAF_USDA=6.557
NC_035088.1	58983172	.	C	T	.	.	MAF_USDA=4.167
NC_035088.1	58983180	.	C	T	.	.	MAF_USDA=9.016
NC_035088.1	58983276	.	T	A	.	.	MAF_USDA=2.459
NC_035088.1	58983300	.	G	A	.	.	MAF_INRAE=21.519;MAF_USDA=14.706
NC_035088.1	58983323	.	A	G	.	.	MAF_INRAE=10.526;MAF_USDA=10.588
NC_035088.1	58983379	.	C	G	.	.	MAF_USDA=2.459
NC_035088.1	58983458	.	C	T	.	.	MAF_INRAE=26.316;MAF_USDA=6.548
NC_035088.1	58983530	.	C	A	.	.	MAF_USDA=1.724
NC_035088.1	58984511	.	C	A	.	.	MAF_USDA=1.639
NC_035088.1	58984515	.	T	A	.	.	MAF_USDA=3.529
NC_035088.1	58984547	.	G	T	.	.	MAF_USDA=11.176
NC_035088.1	58984772	.	G	A	.	.	MAF_INRAE=9.494;MAF_USDA=4.706
NC_035088.1	58984780	.	G	A	.	.	MAF_INRAE=4.43;MAF_USDA=2.353
NC_035088.1	58984880	.	G	A	.	.	MAF_USDA=11.475
NC_035088.1	58984897	.	G	A	.	.	MAF_USDA=1.639
NC_035088.1	58984969	.	T	G	.	.	MAF_INRAE=17.722;MAF_USDA=15.294
NC_035088.1	58985051	.	G	T	.	.	MAF_INRAE=31.579;MAF_USDA=28.571
NC_035088.1	58985090	.	G	C	.	.	MAF_USDA=10.0
NC_035088.1	58985137	.	C	G	.	.	MAF_INRAE=27.5
NC_035088.1	58985152	.	C	G	.	.	MAF_INRAE=27.5
NC_035088.1	58985153	.	T	A	.	.	MAF_USDA=2.459
NC_035088.1	58985170	.	G	C	.	.	MAF_INRAE=24.167
NC_035088.1	58985191	.	T	C	.	.	MAF_INRAE=31.579
NC_035088.1	58985243	.	C	T	.	.	MAF_USDA=1.639
NC_035088.1	58985462	.	A	G	.	.	MAF_USDA=4.118
NC_035088.1	58985513	.	G	A	.	.	MAF_INRAE=5.263;MAF_USDA=1.639
NC_035088.1	58985651	.	C	A	.	.	MAF_USDA=4.118
NC_035088.1	58985963	.	G	T	.	.	MAF_INRAE=2.5;MAF_USDA=2.941
NC_035088.1	58985980	.	T	C	.	.	MAF_USDA=2.459
NC_035088.1	58986133	.	T	C	.	.	MAF_USDA=1.639
NC_035088.1	58986233	.	A	T	.	.	MAF_INRAE=20.886;MAF_USDA=11.176
NC_035088.1	58986378	.	T	A	.	.	MAF_USDA=1.639
NC_035088.1	58986442	.	G	T	.	.	MAF_INRAE=36.709;MAF_USDA=23.529
NC_035088.1	58986485	.	G	T	.	.	MAF_USDA=22.5
NC_035088.1	58986534	.	C	A	.	.	MAF_INRAE=2.5
NC_035088.1	58986654	.	G	A	.	.	MAF_INRAE=20.886;MAF_USDA=11.176
NC_035088.1	58986673	.	A	C	.	.	MAF_INRAE=21.053
NC_035088.1	58986691	.	C	A	.	.	MAF_USDA=1.639
NC_035088.1	58986809	.	T	G	.	.	MAF_USDA=1.639
NC_035088.1	58986811	.	C	T	.	.	MAF_INRAE=36.709;MAF_USDA=31.765
NC_035088.1	58986826	.	G	C	.	.	MAF_INRAE=20.886;MAF_USDA=14.706
NC_035088.1	58986844	.	A	G	.	.	MAF_USDA=2.459
NC_035088.1	58986884	.	G	A	.	.	MAF_USDA=1.639
NC_035088.1	58986945	.	A	T	.	.	MAF_INRAE=2.5;MAF_USDA=5.882
NC_035088.1	58987087	.	C	A	.	.	MAF_INRAE=15.19;MAF_USDA=26.471
NC_035088.1	58987152	.	C	A	.	.	MAF_USDA=2.459
NC_035088.1	58987160	.	T	A	.	.	MAF_USDA=8.197
NC_035088.1	58987161	.	A	T	.	.	MAF_INRAE=2.5;MAF_USDA=3.529
NC_035088.1	58987513	.	G	A	.	.	MAF_USDA=10.417
NC_035088.1	58987519	.	A	G	.	.	MAF_INRAE=36.076;MAF_USDA=34.524
NC_035088.1	58987544	.	C	T	.	.	MAF_INRAE=36.076;MAF_USDA=41.667
NC_035088.1	58987612	.	A	G	.	.	MAF_INRAE=38.608;MAF_USDA=20.588
NC_035088.1	58987658	.	C	T	.	.	MAF_INRAE=2.5;MAF_USDA=2.083
NC_035088.1	58987683	.	A	G	.	.	MAF_USDA=15.574
NC_035088.1	58987760	.	C	T	.	.	MAF_USDA=21.311
NC_035088.1	58987804	.	C	A	.	.	MAF_USDA=5.738
NC_035088.1	58987828	.	C	T	.	.	MAF_INRAE=8.333;MAF_USDA=2.459
NC_035088.1	58987874	.	T	A	.	.	MAF_INRAE=5.0
NC_035088.1	58987894	.	C	A	.	.	MAF_INRAE=40.506;MAF_USDA=21.311
NC_035088.1	58987899	.	G	T	.	.	MAF_USDA=2.459
NC_035088.1	58988045	.	T	A	.	.	MAF_USDA=1.639
NC_035088.1	58988253	.	T	G	.	.	MAF_USDA=1.639
NC_035088.1	58988315	.	G	T	.	.	MAF_INRAE=21.053
NC_035088.1	58988326	.	G	A	.	.	MAF_USDA=8.333
NC_035088.1	58989064	.	G	C	.	.	MAF_USDA=2.083
NC_035088.1	58989065	.	G	A	.	.	MAF_USDA=2.083
NC_035088.1	58989080	.	T	C	.	.	MAF_USDA=16.667
NC_035088.1	58989092	.	T	G	.	.	MAF_USDA=2.083
NC_035088.1	58989199	.	G	T	.	.	MAF_USDA=1.639
NC_035088.1	58989213	.	C	T	.	.	MAF_INRAE=40.506;MAF_USDA=21.176
NC_035088.1	58989224	.	C	A	.	.	MAF_INRAE=36.076;MAF_USDA=47.059
NC_035088.1	58989234	.	G	A	.	.	MAF_USDA=1.639
NC_035088.1	58989274	.	C	T	.	.	MAF_INRAE=39.873;MAF_USDA=21.176
NC_035088.1	58989332	.	C	A	.	.	MAF_USDA=8.333
NC_035088.1	58989339	.	C	A	.	.	MAF_USDA=7.059
NC_035088.1	58989340	.	G	A	.	.	MAF_INRAE=3.797;MAF_USDA=4.118
NC_035088.1	58989508	.	A	C	.	.	MAF_USDA=4.118
NC_035088.1	58989619	.	C	A	.	.	MAF_USDA=2.459
NC_035088.1	58989660	.	A	T	.	.	MAF_INRAE=12.025;MAF_USDA=15.294
NC_035088.1	58989718	.	T	G	.	.	MAF_INRAE=37.342;MAF_USDA=48.235
NC_035088.1	58989763	.	T	A	.	.	MAF_USDA=15.574
NC_035088.1	58989810	.	T	A	.	.	MAF_USDA=4.918
NC_035088.1	58989898	.	G	A	.	.	MAF_USDA=8.333
NC_035088.1	58989954	.	T	C	.	.	MAF_USDA=10.656
NC_035088.1	58989957	.	G	A	.	.	MAF_USDA=1.639
NC_035088.1	58989965	.	A	C	.	.	MAF_USDA=4.918
NC_035088.1	58989971	.	C	G	.	.	MAF_INRAE=15.823;MAF_USDA=1.639
NC_035088.1	58990159	.	T	G	.	.	MAF_USDA=6.557
NC_035088.1	58990191	.	G	T	.	.	MAF_USDA=16.393
NC_035088.1	58990214	.	G	T	.	.	MAF_USDA=1.765
NC_035088.1	58990353	.	G	A	.	.	MAF_USDA=4.918
NC_035088.1	58990360	.	G	A	.	.	MAF_USDA=4.918
NC_035088.1	58990447	.	G	A	.	.	MAF_INRAE=36.842;MAF_USDA=27.647
NC_035088.1	58990519	.	A	G	.	.	MAF_USDA=1.639
NC_035088.1	58990638	.	G	T	.	.	MAF_USDA=4.118
NC_035088.1	58990708	.	G	A	.	.	MAF_USDA=4.918
NC_035088.1	58990739	.	C	T	.	.	MAF_INRAE=15.823
NC_035088.1	58990742	.	G	C	.	.	MAF_INRAE=21.519;MAF_USDA=14.706
NC_035088.1	58990810	.	T	C	.	.	MAF_USDA=4.098
NC_035088.1	58990942	.	T	G	.	.	MAF_INRAE=36.709;MAF_USDA=46.471
NC_035088.1	58990971	.	G	A	.	.	MAF_USDA=4.098
NC_035088.1	58991102	.	G	T	.	.	MAF_USDA=7.059
NC_035088.1	58991231	.	T	A	.	.	MAF_INRAE=21.519;MAF_USDA=19.412
NC_035088.1	58991274	.	A	T	.	.	MAF_USDA=1.639
NC_035088.1	58991299	.	T	C	.	.	MAF_USDA=3.279
NC_035088.1	58991368	.	C	T	.	.	MAF_INRAE=15.823;MAF_USDA=2.459
NC_035088.1	58991404	.	A	T	.	.	MAF_INRAE=22.785;MAF_USDA=28.824
NC_035088.1	58991502	.	G	A	.	.	MAF_USDA=6.557
NC_035088.1	58991565	.	T	G	.	.	MAF_INRAE=47.468;MAF_USDA=33.333
NC_035088.1	58991568	.	G	A	.	.	MAF_USDA=29.167
NC_035088.1	58991630	.	G	A	.	.	MAF_USDA=8.824
NC_035088.1	58991647	.	A	G	.	.	MAF_USDA=2.459
NC_035088.1	58991659	.	C	G	.	.	MAF_INRAE=18.987;MAF_USDA=7.377
NC_035088.1	58991705	.	T	C	.	.	MAF_INRAE=22.785;MAF_USDA=16.471
NC_035088.1	58991708	.	C	T	.	.	MAF_INRAE=20.886;MAF_USDA=12.5
NC_035088.1	58991709	.	A	C	.	.	MAF_INRAE=17.5;MAF_USDA=12.5
NC_035088.1	58991714	.	A	C	.	.	MAF_INRAE=27.848;MAF_USDA=30.357
NC_035088.1	58991864	.	C	T	.	.	MAF_INRAE=41.139;MAF_USDA=24.706
NC_035088.1	58991987	.	A	G	.	.	MAF_INRAE=20.886;MAF_USDA=11.176
NC_035088.1	58991997	.	T	C	.	.	MAF_INRAE=20.886;MAF_USDA=11.176
NC_035088.1	58992014	.	C	T	.	.	MAF_USDA=1.639
NC_035088.1	58992169	.	T	A	.	.	MAF_INRAE=20.886;MAF_USDA=11.176
NC_035088.1	58992211	.	C	A	.	.	MAF_INRAE=17.722;MAF_USDA=27.647
NC_035088.1	58992248	.	T	C	.	.	MAF_INRAE=20.253;MAF_USDA=11.176
NC_035088.1	58992250	.	T	G	.	.	MAF_INRAE=9.494;MAF_USDA=25.882
NC_035088.1	58992340	.	G	T	.	.	MAF_INRAE=36.709;MAF_USDA=24.118
NC_035088.1	58992375	.	G	A	.	.	MAF_USDA=7.377
NC_035088.1	58992448	.	C	A	.	.	MAF_USDA=11.765
NC_035088.1	58992548	.	C	T	.	.	MAF_USDA=6.557
NC_035088.1	58992634	.	G	A	.	.	MAF_INRAE=20.833;MAF_USDA=7.647
NC_035088.1	58992651	.	A	T	.	.	MAF_INRAE=20.886;MAF_USDA=43.529
NC_035088.1	58992732	.	G	T	.	.	MAF_INRAE=5.063;MAF_USDA=3.529
NC_035088.1	58992767	.	C	T	.	.	MAF_INRAE=22.152;MAF_USDA=45.294
NC_035088.1	58992895	.	C	T	.	.	MAF_INRAE=20.833;MAF_USDA=8.235
NC_035088.1	58992896	.	G	A	.	.	MAF_USDA=4.098
NC_035088.1	58992936	.	A	T	.	.	MAF_USDA=16.471
NC_035088.1	58993054	.	T	C	.	.	MAF_USDA=9.412
NC_035088.1	58993133	.	C	T	.	.	MAF_INRAE=20.833;MAF_USDA=7.647
NC_035088.1	58993178	.	G	T	.	.	MAF_INRAE=15.823
NC_035088.1	58993189	.	C	T	.	.	MAF_INRAE=20.833;MAF_USDA=7.647
NC_035088.1	58993211	.	T	C	.	.	MAF_USDA=17.059
NC_035088.1	58993213	.	C	A	.	.	MAF_USDA=8.197
NC_035088.1	58993218	.	C	A	.	.	MAF_INRAE=20.833
NC_035088.1	58993223	.	T	A	.	.	MAF_USDA=14.583
NC_035088.1	58993345	.	C	T	.	.	MAF_INRAE=3.797
NC_035088.1	58993466	.	G	T	.	.	MAF_INRAE=15.823;MAF_USDA=3.448
NC_035088.1	58993472	.	A	G	.	.	MAF_INRAE=5.063;MAF_USDA=3.659
NC_035088.1	58993555	.	G	A	.	.	MAF_INRAE=20.833;MAF_USDA=7.927
NC_035088.1	58993568	.	T	C	.	.	MAF_INRAE=5.063;MAF_USDA=24.096
NC_035088.1	58993578	.	A	G	.	.	MAF_INRAE=20.833;MAF_USDA=7.831
NC_035088.1	58993641	.	T	C,A	.	.	MAF_INRAE=5.263
NC_035088.1	58993648	.	G	T	.	.	MAF_USDA=1.695
NC_035088.1	58993666	.	A	G	.	.	MAF_INRAE=20.886;MAF_USDA=12.048
NC_035088.1	58993711	.	A	G	.	.	MAF_INRAE=5.063;MAF_USDA=46.341
NC_035088.1	58993742	.	A	G	.	.	MAF_INRAE=5.263;MAF_USDA=45.732
NC_035088.1	58993766	.	G	T	.	.	MAF_USDA=21.341
NC_035088.1	58993847	.	C	T	.	.	MAF_INRAE=5.063;MAF_USDA=47.59
NC_035088.1	58993860	.	A	G	.	.	MAF_INRAE=5.063;MAF_USDA=46.386
NC_035088.1	58993925	.	A	T	.	.	MAF_USDA=19.88
NC_035088.1	58994074	.	G	A	.	.	MAF_USDA=9.483
NC_035088.1	58994078	.	C	T	.	.	MAF_USDA=9.483
NC_035088.1	58994137	.	A	G	.	.	MAF_USDA=5.085
NC_035088.1	58994158	.	C	T	.	.	MAF_INRAE=5.063;MAF_USDA=18.75
NC_035088.1	58994172	.	C	T	.	.	MAF_INRAE=20.886;MAF_USDA=48.795
NC_035088.1	58994193	.	G	A	.	.	MAF_INRAE=20.886;MAF_USDA=35.417
NC_035088.1	58994236	.	A	T	.	.	MAF_USDA=12.931
NC_035088.1	58994297	.	C	A	.	.	MAF_USDA=18.675
NC_035088.1	58994300	.	C	T	.	.	MAF_INRAE=21.519;MAF_USDA=49.398
NC_035088.1	58994357	.	A	G	.	.	MAF_USDA=1.695
NC_035088.1	58994462	.	G	T	.	.	MAF_INRAE=20.833;MAF_USDA=7.927
NC_035088.1	58994508	.	G	A	.	.	MAF_USDA=1.724
NC_035088.1	58994553	.	G	C	.	.	MAF_INRAE=19.167;MAF_USDA=7.647
NC_035088.1	58994596	.	T	C	.	.	MAF_USDA=1.639
NC_035088.1	58994628	.	G	T	.	.	MAF_INRAE=20.886;MAF_USDA=49.412
NC_035088.1	58994630	.	T	C	.	.	MAF_USDA=1.176
NC_035088.1	58994650	.	G	T	.	.	MAF_USDA=37.647
NC_035088.1	58994669	.	G	A	.	.	MAF_USDA=1.639
NC_035088.1	58994722	.	C	G	.	.	MAF_USDA=1.639
NC_035088.1	58994724	.	T	C	.	.	MAF_USDA=25.882
NC_035088.1	58994761	.	CATTCACC	CATTCACT	.	.	MAF_USDA=19.565
NC_035088.1	58994768	.	C	T	.	.	MAF_INRAE=5.263
NC_035088.1	58994865	.	C	G	.	.	MAF_INRAE=15.823;MAF_USDA=3.279
NC_035088.1	58995131	.	C	A	.	.	MAF_INRAE=26.582;MAF_USDA=50.0
NC_035088.1	58995298	.	G	C	.	.	MAF_INRAE=5.063
NC_035088.1	58995375	.	C	T	.	.	MAF_USDA=10.417
NC_035088.1	58995414	.	T	C	.	.	MAF_USDA=16.471
NC_035088.1	58995416	.	T	C	.	.	MAF_USDA=17.059
NC_035088.1	58995428	.	G	A	.	.	MAF_USDA=11.176
NC_035088.1	58995430	.	G	A	.	.	MAF_USDA=7.377
NC_035088.1	58995453	.	C	A	.	.	MAF_USDA=4.918
NC_035088.1	58995546	.	A	G	.	.	MAF_INRAE=15.823;MAF_USDA=1.639
NC_035088.1	58995560	.	A	G	.	.	MAF_INRAE=20.833;MAF_USDA=8.235
NC_035088.1	58995579	.	A	C	.	.	MAF_INRAE=20.833;MAF_USDA=7.647
NC_035088.1	58995734	.	G	A	.	.	MAF_USDA=4.918
NC_035088.1	58995802	.	A	G	.	.	MAF_INRAE=20.0;MAF_USDA=7.647
NC_035088.1	58995892	.	T	A	.	.	MAF_INRAE=19.167;MAF_USDA=7.059
NC_035088.1	58995943	.	T	G	.	.	MAF_INRAE=10.526;MAF_USDA=3.012
NC_035088.1	58995953	.	G	T	.	.	MAF_USDA=5.422
NC_035088.1	58996064	.	C	G	.	.	MAF_USDA=1.639
NC_035088.1	58996146	.	C	A	.	.	MAF_INRAE=5.063;MAF_USDA=2.941
NC_035088.1	58996178	.	G	A	.	.	MAF_USDA=4.918
NC_035088.1	58996279	.	G	A	.	.	MAF_USDA=2.459
NC_035088.1	58996528	.	C	T	.	.	MAF_INRAE=25.949;MAF_USDA=48.235
NC_035088.1	58996613	.	G	A	.	.	MAF_USDA=4.098
NC_035088.1	58996638	.	G	C	.	.	MAF_USDA=4.098
NC_035088.1	58996661	.	G	T	.	.	MAF_USDA=37.5
NC_035088.1	58996771	.	G	A	.	.	MAF_INRAE=20.886
NC_035088.1	58996786	.	C	T	.	.	MAF_INRAE=26.582;MAF_USDA=46.471
NC_035088.1	58996855	.	G	T	.	.	MAF_INRAE=26.582;MAF_USDA=45.294
NC_035088.1	58996887	.	G	A	.	.	MAF_USDA=1.639
NC_035088.1	58996892	.	T	C	.	.	MAF_INRAE=20.833;MAF_USDA=8.235
NC_035088.1	58997082	.	G	T	.	.	MAF_USDA=4.918
NC_035088.1	58997091	.	C	T	.	.	MAF_INRAE=32.911;MAF_USDA=33.529
NC_035088.1	58997111	.	A	G	.	.	MAF_USDA=1.639
NC_035088.1	58997305	.	A	T	.	.	MAF_USDA=10.656
NC_035088.1	58997327	.	A	G	.	.	MAF_INRAE=22.152;MAF_USDA=22.353
NC_035088.1	58997574	.	G	A	.	.	MAF_INRAE=11.667;MAF_USDA=2.353
NC_035088.1	58997591	.	G	T	.	.	MAF_USDA=3.279
NC_035088.1	58997616	.	A	G	.	.	MAF_INRAE=25.949;MAF_USDA=47.059
NC_035088.1	58997731	.	A	G	.	.	MAF_INRAE=5.063;MAF_USDA=8.235
NC_035088.1	58997758	.	T	G	.	.	MAF_USDA=1.639
NC_035088.1	58997813	.	C	A	.	.	MAF_INRAE=15.823
NC_035088.1	58997817	.	G	A	.	.	MAF_INRAE=5.063;MAF_USDA=3.529
NC_035088.1	58997833	.	C	T	.	.	MAF_INRAE=21.053;MAF_USDA=37.647
NC_035088.1	58998040	.	T	G	.	.	MAF_USDA=1.639
NC_035088.1	58998085	.	T	C	.	.	MAF_INRAE=21.053;MAF_USDA=31.765
NC_035088.1	58998113	.	A	G	.	.	MAF_INRAE=20.0;MAF_USDA=7.647
NC_035088.1	58998162	.	C	T	.	.	MAF_INRAE=20.833;MAF_USDA=7.738
NC_035088.1	58998166	.	T	A	.	.	MAF_INRAE=18.987;MAF_USDA=9.524
NC_035088.1	58998167	.	C	A	.	.	MAF_INRAE=21.667;MAF_USDA=9.524
NC_035088.1	58998180	.	G	A	.	.	MAF_USDA=1.639
NC_035088.1	58998257	.	A	G	.	.	MAF_INRAE=21.053;MAF_USDA=31.765
NC_035088.1	58998410	.	T	C	.	.	MAF_USDA=7.377
NC_035088.1	58998536	.	G	C	.	.	MAF_INRAE=26.582;MAF_USDA=47.059
NC_035088.1	58998657	.	G	T	.	.	MAF_INRAE=23.333;MAF_USDA=21.765
NC_035088.1	58998694	.	A	C	.	.	MAF_USDA=1.639
NC_035088.1	58998720	.	G	A	.	.	MAF_INRAE=15.823;MAF_USDA=1.639
NC_035088.1	58998904	.	C	A	.	.	MAF_INRAE=20.833;MAF_USDA=7.647
NC_035088.1	58998931	.	G	A	.	.	MAF_USDA=1.176
NC_035088.1	58999059	.	A	G	.	.	MAF_INRAE=21.053;MAF_USDA=41.765
NC_035088.1	58999060	.	T	A	.	.	MAF_USDA=7.377
NC_035088.1	58999132	.	C	A	.	.	MAF_INRAE=25.949;MAF_USDA=39.344
NC_035088.1	58999152	.	C	T	.	.	MAF_USDA=3.279
NC_035088.1	58999363	.	A	G	.	.	MAF_USDA=2.542
NC_035088.1	58999392	.	T	C	.	.	MAF_INRAE=5.263;MAF_USDA=2.459
NC_035088.1	58999699	.	C	T	.	.	MAF_USDA=1.176
NC_035088.1	58999701	.	C	T	.	.	MAF_INRAE=20.886;MAF_USDA=48.235
NC_035088.1	58999702	.	A	G	.	.	MAF_USDA=12.941
NC_035088.1	58999783	.	T	A	.	.	MAF_INRAE=21.053;MAF_USDA=44.262
NC_035088.1	58999800	.	T	A	.	.	MAF_INRAE=20.886;MAF_USDA=48.235
NC_035088.1	58999815	.	T	G	.	.	MAF_USDA=5.738
NC_035088.1	58999883	.	C	T	.	.	MAF_USDA=10.417
NC_035088.1	58999936	.	A	C	.	.	MAF_INRAE=21.053;MAF_USDA=37.059
NC_035088.1	59000127	.	G	A	.	.	MAF_USDA=2.459
NC_035088.1	59000263	.	C	T	.	.	MAF_INRAE=20.0;MAF_USDA=7.647
NC_035088.1	59000359	.	C	A	.	.	MAF_INRAE=3.797;MAF_USDA=8.333
NC_035088.1	59000360	.	A	C	.	.	MAF_INRAE=18.987;MAF_USDA=9.412
NC_035088.1	59000482	.	C	T	.	.	MAF_INRAE=5.063
NC_035088.1	59000529	.	C	T	.	.	MAF_INRAE=2.5
NC_035088.1	59000637	.	C	T	.	.	MAF_USDA=10.588
NC_035088.1	59000648	.	T	A	.	.	MAF_USDA=2.459
NC_035088.1	59000786	.	A	T	.	.	MAF_USDA=9.836
NC_035088.1	59000854	.	C	A	.	.	MAF_USDA=2.459
NC_035088.1	59000884	.	G	T	.	.	MAF_INRAE=5.0;MAF_USDA=4.167
NC_035088.1	59000967	.	G	A	.	.	MAF_USDA=6.557
NC_035088.1	59000975	.	A	G	.	.	MAF_USDA=11.475
NC_035088.1	59000976	.	G	T	.	.	MAF_USDA=4.118
NC_035088.1	59000990	.	G	T	.	.	MAF_USDA=29.167
NC_035088.1	59001039	.	A	G	.	.	MAF_INRAE=12.025
NC_035088.1	59001041	.	A	C	.	.	MAF_INRAE=3.333
NC_035088.1	59001049	.	A	T	.	.	MAF_INRAE=2.5
NC_035088.1	59001070	.	C	T	.	.	MAF_INRAE=2.5
NC_035088.1	59001082	.	G	A	.	.	MAF_INRAE=3.333
NC_035088.1	59001148	.	C	T	.	.	MAF_INRAE=4.167
NC_035088.1	59001182	.	C	T	.	.	MAF_INRAE=5.0
NC_035088.1	59001186	.	C	A	.	.	MAF_USDA=10.0
NC_035088.1	59001192	.	A	G	.	.	MAF_INRAE=5.0
NC_035088.1	59001203	.	A	C	.	.	MAF_INRAE=4.43
NC_035088.1	59001208	.	A	T	.	.	MAF_INRAE=5.0
NC_035088.1	59001209	.	G	A	.	.	MAF_INRAE=5.0
NC_035088.1	59001233	.	G	A	.	.	MAF_INRAE=6.667
NC_035088.1	59001265	.	C	T	.	.	MAF_INRAE=2.5
NC_035088.1	59001298	.	C	T	.	.	MAF_INRAE=2.5
NC_035088.1	59001324	.	G	A	.	.	MAF_INRAE=50.0
NC_035088.1	59001325	.	G	A	.	.	MAF_INRAE=50.0
NC_035088.1	59001332	.	A	T	.	.	MAF_INRAE=50.0
NC_035088.1	59001410	.	T	G	.	.	MAF_INRAE=50.0
NC_035088.1	59001416	.	A	C	.	.	MAF_INRAE=21.667
NC_035088.1	59001441	.	T	G	.	.	MAF_INRAE=33.333
NC_035088.1	59001443	.	T	C	.	.	MAF_INRAE=1.667;MAF_USDA=3.279
NC_035088.1	59001463	.	G	A	.	.	MAF_INRAE=50.0
NC_035088.1	59001464	.	G	C	.	.	MAF_INRAE=50.0
NC_035088.1	59001471	.	T	G	.	.	MAF_INRAE=50.0
NC_035088.1	59001499	.	A	G	.	.	MAF_INRAE=42.5
NC_035088.1	59001554	.	G	C	.	.	MAF_INRAE=48.333
NC_035088.1	59001555	.	T	C	.	.	MAF_INRAE=48.333
NC_035088.1	59001579	.	C	T	.	.	MAF_USDA=3.279
NC_035088.1	59001580	.	G	A	.	.	MAF_INRAE=49.167
NC_035088.1	59001587	.	C	A	.	.	MAF_USDA=2.353
NC_035088.1	59001589	.	C	G	.	.	MAF_INRAE=49.167
NC_035088.1	59001593	.	C	A	.	.	MAF_INRAE=49.167
NC_035088.1	59001626	.	T	G	.	.	MAF_INRAE=49.167
NC_035088.1	59001632	.	T	C	.	.	MAF_INRAE=49.167
NC_035088.1	59001640	.	T	C	.	.	MAF_INRAE=32.5
NC_035088.1	59001722	.	A	T	.	.	MAF_INRAE=50.0
NC_035088.1	59001736	.	A	C	.	.	MAF_INRAE=50.0
NC_035088.1	59001774	.	C	A	.	.	MAF_INRAE=3.797;MAF_USDA=2.941
NC_035088.1	59001780	.	T	C	.	.	MAF_INRAE=46.667
NC_035088.1	59001781	.	G	A	.	.	MAF_INRAE=24.167
NC_035088.1	59001804	.	T	C	.	.	MAF_INRAE=46.667
NC_035088.1	59001857	.	C	T	.	.	MAF_INRAE=44.167
NC_035088.1	59001955	.	T	C	.	.	MAF_INRAE=8.333
NC_035088.1	59003057	.	C	T	.	.	MAF_INRAE=5.263;MAF_USDA=9.639
NC_035088.1	59003172	.	T	C	.	.	MAF_INRAE=26.316;MAF_USDA=38.824
NC_035088.1	59003174	.	C	T	.	.	MAF_USDA=38.824
NC_035088.1	59003239	.	T	G	.	.	MAF_INRAE=3.797;MAF_USDA=3.529
NC_035088.1	59003240	.	T	G	.	.	MAF_USDA=14.583
NC_035088.1	59003264	.	C	A	.	.	MAF_USDA=19.412
NC_035088.1	59003282	.	G	C	.	.	MAF_INRAE=26.316;MAF_USDA=38.235
NC_035088.1	59003335	.	T	C	.	.	MAF_USDA=4.918
NC_035088.1	59003467	.	A	G	.	.	MAF_USDA=4.918
NC_035088.1	59003470	.	A	G	.	.	MAF_USDA=4.918
NC_035088.1	59003534	.	T	C	.	.	MAF_INRAE=15.823
NC_035088.1	59003573	.	A	G	.	.	MAF_INRAE=26.316;MAF_USDA=41.765
NC_035088.1	59003732	.	C	A	.	.	MAF_INRAE=5.063;MAF_USDA=4.118
NC_035088.1	59003942	.	G	T	.	.	MAF_USDA=5.738
NC_035088.1	59004048	.	T	C	.	.	MAF_INRAE=26.316;MAF_USDA=46.721
NC_035088.1	59004098	.	T	A	.	.	MAF_INRAE=6.329;MAF_USDA=4.118
NC_035088.1	59004106	.	A	C	.	.	MAF_INRAE=26.316
NC_035088.1	59004113	.	T	A	.	.	MAF_USDA=4.918
NC_035088.1	59004185	.	C	A	.	.	MAF_INRAE=15.823;MAF_USDA=2.941
NC_035088.1	59004295	.	A	G	.	.	MAF_INRAE=26.316;MAF_USDA=38.235
NC_035088.1	59004345	.	T	C	.	.	MAF_USDA=5.738
NC_035088.1	59004364	.	T	A	.	.	MAF_INRAE=21.519;MAF_USDA=11.765
NC_035088.1	59004366	.	A	T	.	.	MAF_INRAE=21.667;MAF_USDA=11.765
NC_035088.1	59004522	.	C	T	.	.	MAF_INRAE=27.215;MAF_USDA=46.471
NC_035088.1	59004523	.	G	T	.	.	MAF_USDA=4.918
NC_035088.1	59004524	.	A	C	.	.	MAF_USDA=1.639
NC_035088.1	59004623	.	G	C	.	.	MAF_USDA=4.918
NC_035088.1	59004669	.	C	T	.	.	MAF_INRAE=26.316;MAF_USDA=37.647
NC_035088.1	59004695	.	A	C	.	.	MAF_USDA=4.918
NC_035088.1	59004733	.	G	T	.	.	MAF_USDA=20.0
NC_035088.1	59004760	.	G	T	.	.	MAF_INRAE=26.316;MAF_USDA=2.941
NC_035088.1	59004798	.	G	A	.	.	MAF_USDA=3.279
NC_035088.1	59004844	.	C	A	.	.	MAF_USDA=5.738
NC_035088.1	59004855	.	G	T	.	.	MAF_USDA=1.639
NC_035088.1	59004904	.	C	T	.	.	MAF_INRAE=26.316;MAF_USDA=42.353
NC_035088.1	59004943	.	C	A	.	.	MAF_INRAE=3.797;MAF_USDA=2.353
NC_035088.1	59004980	.	T	C	.	.	MAF_INRAE=19.62;MAF_USDA=2.353
NC_035088.1	59004989	.	C	T	.	.	MAF_INRAE=15.823
NC_035088.1	59005021	.	G	A	.	.	MAF_INRAE=3.797;MAF_USDA=8.333
NC_035088.1	59005038	.	G	T	.	.	MAF_USDA=3.333
NC_035088.1	59005155	.	C	T	.	.	MAF_USDA=2.083
NC_035088.1	59005451	.	G	T	.	.	MAF_INRAE=37.975;MAF_USDA=43.529
NC_035088.1	59005485	.	T	C	.	.	MAF_USDA=2.459
NC_035088.1	59005723	.	T	G	.	.	MAF_USDA=11.475
NC_035088.1	59005729	.	T	C	.	.	MAF_USDA=9.836
NC_035088.1	59005795	.	G	T	.	.	MAF_USDA=2.459
NC_035088.1	59005868	.	A	C	.	.	MAF_USDA=4.098
NC_035088.1	59005870	.	T	A	.	.	MAF_USDA=1.176
NC_035088.1	59005929	.	C	T	.	.	MAF_USDA=4.098
NC_035088.1	59005943	.	T	C	.	.	MAF_USDA=35.294
NC_035088.1	59006342	.	A	G	.	.	MAF_USDA=6.25
NC_035088.1	59006396	.	A	T	.	.	MAF_USDA=1.639
NC_035088.1	59006430	.	A	G	.	.	MAF_USDA=38.824
NC_035088.1	59006501	.	T	G	.	.	MAF_INRAE=21.053;MAF_USDA=40.0
NC_035088.1	59006533	.	T	C	.	.	MAF_USDA=1.639
NC_035088.1	59006614	.	T	C	.	.	MAF_INRAE=21.053;MAF_USDA=40.588
NC_035088.1	59006627	.	G	A	.	.	MAF_INRAE=15.823
NC_035088.1	59006952	.	A	T	.	.	MAF_INRAE=21.053;MAF_USDA=38.824
NC_035088.1	59006978	.	C	T	.	.	MAF_USDA=5.738
NC_035088.1	59006984	.	T	G	.	.	MAF_USDA=1.639
NC_035088.1	59007002	.	A	T	.	.	MAF_USDA=4.098
NC_035088.1	59007031	.	C	A	.	.	MAF_USDA=5.882
NC_035088.1	59007062	.	G	T	.	.	MAF_INRAE=5.0;MAF_USDA=4.167
NC_035088.1	59007241	.	C	T	.	.	MAF_USDA=1.639
NC_035088.1	59007243	.	G	A	.	.	MAF_INRAE=41.772;MAF_USDA=48.824
NC_035088.1	59007289	.	G	T	.	.	MAF_USDA=10.656
NC_035088.1	59007305	.	G	A	.	.	MAF_USDA=8.197
NC_035088.1	59007389	.	A	G	.	.	MAF_INRAE=20.886;MAF_USDA=38.824
NC_035088.1	59007511	.	G	T	.	.	MAF_USDA=1.639
NC_035088.1	59007535	.	G	A	.	.	MAF_INRAE=20.886
NC_035088.1	59007673	.	C	T	.	.	MAF_USDA=1.639
NC_035088.1	59007757	.	C	T	.	.	MAF_INRAE=31.579;MAF_USDA=39.412
NC_035088.1	59007840	.	C	G	.	.	MAF_USDA=1.639
NC_035088.1	59007908	.	C	T	.	.	MAF_INRAE=20.886;MAF_USDA=40.588
NC_035088.1	59008233	.	T	G	.	.	MAF_INRAE=20.886;MAF_USDA=38.235
NC_035088.1	59008283	.	T	C	.	.	MAF_INRAE=21.519;MAF_USDA=38.235
NC_035088.1	59008380	.	G	A	.	.	MAF_INRAE=25.949;MAF_USDA=48.81
NC_035088.1	59008397	.	G	A	.	.	MAF_INRAE=15.823
NC_035088.1	59008440	.	C	A	.	.	MAF_INRAE=36.709;MAF_USDA=11.31
NC_035088.1	59008461	.	A	T	.	.	MAF_INRAE=41.772;MAF_USDA=49.405
NC_035088.1	59008557	.	C	G	.	.	MAF_INRAE=15.823;MAF_USDA=2.459
NC_035088.1	59008601	.	C	A	.	.	MAF_INRAE=5.263;MAF_USDA=1.639
NC_035088.1	59008625	.	T	A	.	.	MAF_INRAE=5.263;MAF_USDA=1.639
NC_035088.1	59008639	.	C	T	.	.	MAF_USDA=6.557
NC_035088.1	59008685	.	C	A	.	.	MAF_INRAE=41.772;MAF_USDA=50.0
NC_035088.1	59008702	.	C	T	.	.	MAF_INRAE=15.823;MAF_USDA=1.639
NC_035088.1	59008838	.	A	G	.	.	MAF_INRAE=21.053;MAF_USDA=39.412
NC_035088.1	59008856	.	G	C	.	.	MAF_USDA=2.083
NC_035088.1	59008934	.	T	C	.	.	MAF_USDA=28.824
NC_035088.1	59009083	.	T	C	.	.	MAF_USDA=1.639
NC_035088.1	59009126	.	C	T	.	.	MAF_INRAE=15.19
NC_035088.1	59009232	.	T	A	.	.	MAF_INRAE=25.949;MAF_USDA=49.412
NC_035088.1	59009238	.	T	C	.	.	MAF_INRAE=3.165;MAF_USDA=4.118
NC_035088.1	59009246	.	G	T	.	.	MAF_USDA=2.459
NC_035088.1	59009316	.	G	A	.	.	MAF_USDA=1.176
NC_035088.1	59009501	.	G	T	.	.	MAF_INRAE=10.833;MAF_USDA=2.083
NC_035088.1	59009633	.	T	A	.	.	MAF_INRAE=20.886;MAF_USDA=8.197
NC_035088.1	59009636	.	A	G	.	.	MAF_INRAE=3.797;MAF_USDA=4.918
NC_035088.1	59010070	.	G	T	.	.	MAF_INRAE=20.886;MAF_USDA=20.833
NC_035088.1	59010071	.	G	T	.	.	MAF_USDA=6.557
NC_035088.1	59010078	.	T	G	.	.	MAF_INRAE=26.582;MAF_USDA=50.0
NC_035088.1	59010247	.	T	G	.	.	MAF_INRAE=20.253;MAF_USDA=10.588
NC_035088.1	59010257	.	G	C	.	.	MAF_USDA=7.377
NC_035088.1	59010273	.	G	T	.	.	MAF_INRAE=19.62;MAF_USDA=10.588
NC_035088.1	59010415	.	G	A	.	.	MAF_INRAE=21.053;MAF_USDA=39.412
NC_035088.1	59010521	.	G	C	.	.	MAF_USDA=37.647
NC_035088.1	59010642	.	C	T	.	.	MAF_USDA=4.167
NC_035088.1	59011458	.	A	G	.	.	MAF_USDA=2.083
NC_035088.1	59011547	.	T	G	.	.	MAF_INRAE=15.823
NC_035088.1	59011568	.	C	T	.	.	MAF_INRAE=3.333;MAF_USDA=7.647
NC_035088.1	59011719	.	ACCCCCCT	ACCCCCCC	.	.	MAF_USDA=6.25
NC_035088.1	59012002	.	T	A	.	.	MAF_INRAE=3.797;MAF_USDA=2.941
NC_035088.1	59012133	.	A	G	.	.	MAF_USDA=3.279
NC_035088.1	59012151	.	C	T	.	.	MAF_USDA=1.176
NC_035088.1	59012155	.	T	C	.	.	MAF_INRAE=36.076;MAF_USDA=11.176
NC_035088.1	59012178	.	G	A	.	.	MAF_USDA=1.639
NC_035088.1	59012450	.	A	C	.	.	MAF_USDA=1.639
NC_035088.1	59012502	.	C	T	.	.	MAF_INRAE=5.263;MAF_USDA=8.333
NC_035088.1	59012585	.	A	T	.	.	MAF_INRAE=31.646;MAF_USDA=8.235
NC_035088.1	59012595	.	G	T	.	.	MAF_INRAE=19.62;MAF_USDA=11.176
NC_035088.1	59012597	.	C	T	.	.	MAF_USDA=1.639
NC_035088.1	59012770	.	A	T	.	.	MAF_USDA=2.941
NC_035088.1	59012874	.	T	G	.	.	MAF_INRAE=21.053
NC_035088.1	59012896	.	C	G	.	.	MAF_INRAE=26.316;MAF_USDA=18.824
NC_035088.1	59012916	.	T	C	.	.	MAF_USDA=1.639
NC_035088.1	59012957	.	A	C	.	.	MAF_USDA=1.639
NC_035088.1	59013320	.	A	C	.	.	MAF_USDA=2.083
NC_035088.1	59013322	.	AAT	AAG	.	.	MAF_USDA=16.667
NC_035088.1	59013329	.	T	G	.	.	MAF_INRAE=15.823;MAF_USDA=1.765
NC_035088.1	59013403	.	G	A	.	.	MAF_USDA=2.083
NC_035088.1	59013762	.	G	A	.	.	MAF_INRAE=6.329;MAF_USDA=11.765
NC_035088.1	59013932	.	A	T	.	.	MAF_INRAE=5.263;MAF_USDA=10.417
NC_035088.1	59013948	.	T	A	.	.	MAF_USDA=16.393
NC_035088.1	59014193	.	T	C	.	.	MAF_USDA=2.459
NC_035088.1	59014200	.	C	T	.	.	MAF_USDA=1.639
NC_035088.1	59014216	.	G	C	.	.	MAF_INRAE=41.772;MAF_USDA=36.471
NC_035088.1	59014245	.	G	A	.	.	MAF_USDA=2.459
NC_035088.1	59014436	.	T	C	.	.	MAF_USDA=2.353
NC_035088.1	59014468	.	C	A	.	.	MAF_USDA=1.639
NC_035088.1	59014589	.	T	C	.	.	MAF_USDA=1.667
NC_035088.1	59014618	.	T	C	.	.	MAF_USDA=10.656
NC_035088.1	59014685	.	A	T	.	.	MAF_USDA=3.279
NC_035088.1	59014697	.	G	A	.	.	MAF_INRAE=22.785;MAF_USDA=14.706
NC_035088.1	59014736	.	T	C	.	.	MAF_USDA=4.167
NC_035088.1	59014744	.	G	A	.	.	MAF_USDA=2.459
NC_035088.1	59014754	.	A	G	.	.	MAF_INRAE=48.734;MAF_USDA=34.706
NC_035088.1	59014806	.	A	G	.	.	MAF_INRAE=37.975;MAF_USDA=35.294
NC_035088.1	59014815	.	A	C	.	.	MAF_INRAE=5.263;MAF_USDA=8.333
NC_035088.1	59014868	.	C	T	.	.	MAF_INRAE=20.886;MAF_USDA=16.471
NC_035088.1	59014964	.	T	G	.	.	MAF_INRAE=20.886;MAF_USDA=15.882
NC_035088.1	59014995	.	C	T	.	.	MAF_INRAE=20.253;MAF_USDA=8.824
NC_035088.1	59015008	.	A	C	.	.	MAF_USDA=1.639
NC_035088.1	59015036	.	C	A	.	.	MAF_INRAE=4.43;MAF_USDA=8.824
NC_035088.1	59015047	.	C	A	.	.	MAF_INRAE=20.253;MAF_USDA=12.353
NC_035088.1	59015102	.	T	C	.	.	MAF_USDA=4.918
NC_035088.1	59015116	.	T	C	.	.	MAF_USDA=3.279
NC_035088.1	59015165	.	G	T	.	.	MAF_INRAE=5.263;MAF_USDA=4.118
NC_035088.1	59015185	.	G	C	.	.	MAF_USDA=4.118
NC_035088.1	59015222	.	C	T	.	.	MAF_INRAE=5.263;MAF_USDA=6.557
NC_035088.1	59015257	.	G	A	.	.	MAF_INRAE=3.797;MAF_USDA=2.941
NC_035088.1	59015349	.	G	A	.	.	MAF_INRAE=21.053;MAF_USDA=4.098
NC_035088.1	59015367	.	C	A	.	.	MAF_USDA=2.459
NC_035088.1	59015375	.	T	C	.	.	MAF_USDA=1.639
NC_035088.1	59015430	.	A	G	.	.	MAF_INRAE=5.263;MAF_USDA=7.059
NC_035088.1	59015452	.	C	T	.	.	MAF_INRAE=5.063;MAF_USDA=3.529
NC_035088.1	59015461	.	A	G	.	.	MAF_INRAE=36.842;MAF_USDA=42.941
NC_035088.1	59015471	.	C	T	.	.	MAF_INRAE=5.263;MAF_USDA=11.176
NC_035088.1	59015478	.	G	T	.	.	MAF_INRAE=5.263;MAF_USDA=11.765
NC_035088.1	59015488	.	G	A	.	.	MAF_INRAE=43.671;MAF_USDA=35.714
NC_035088.1	59015676	.	G	A	.	.	MAF_INRAE=4.43;MAF_USDA=2.353
NC_035088.1	59016036	.	G	T	.	.	MAF_INRAE=12.025;MAF_USDA=22.951
NC_035088.1	59016038	.	A	C	.	.	MAF_USDA=1.765
NC_035088.1	59016041	.	C	T	.	.	MAF_INRAE=13.291;MAF_USDA=25.882
NC_035088.1	59016048	.	A	G	.	.	MAF_USDA=2.459
NC_035088.1	59016052	.	T	C	.	.	MAF_INRAE=13.291;MAF_USDA=25.882
NC_035088.1	59016068	.	T	C	.	.	MAF_INRAE=13.291;MAF_USDA=25.882
NC_035088.1	59016142	.	T	G	.	.	MAF_USDA=1.639
NC_035088.1	59016240	.	G	A	.	.	MAF_INRAE=3.797;MAF_USDA=8.333
NC_035088.1	59016249	.	T	G	.	.	MAF_INRAE=5.063;MAF_USDA=4.098
NC_035088.1	59016279	.	C	A	.	.	MAF_INRAE=41.772;MAF_USDA=24.118
NC_035088.1	59016315	.	T	A	.	.	MAF_INRAE=34.177;MAF_USDA=40.588
NC_035088.1	59016350	.	T	G	.	.	MAF_INRAE=5.063;MAF_USDA=4.706
NC_035088.1	59016362	.	G	A	.	.	MAF_USDA=2.941
NC_035088.1	59016497	.	A	T	.	.	MAF_INRAE=15.823
NC_035088.1	59016520	.	G	A	.	.	MAF_INRAE=12.025;MAF_USDA=12.353
NC_035088.1	59016525	.	G	T	.	.	MAF_USDA=1.639
NC_035088.1	59016590	.	T	A	.	.	MAF_INRAE=37.342;MAF_USDA=43.529
NC_035088.1	59016773	.	A	G	.	.	MAF_INRAE=8.228;MAF_USDA=4.706
NC_035088.1	59016850	.	C	T	.	.	MAF_USDA=8.235
NC_035088.1	59016947	.	A	G	.	.	MAF_INRAE=13.291;MAF_USDA=25.882
NC_035088.1	59017092	.	C	A	.	.	MAF_INRAE=12.025;MAF_USDA=13.69
NC_035088.1	59017134	.	G	A	.	.	MAF_INRAE=25.316;MAF_USDA=31.765
NC_035088.1	59017148	.	A	C	.	.	MAF_INRAE=5.263;MAF_USDA=2.941
NC_035088.1	59017157	.	G	C	.	.	MAF_INRAE=5.263;MAF_USDA=2.941
NC_035088.1	59017174	.	C	A	.	.	MAF_USDA=2.459
NC_035088.1	59017182	.	T	C	.	.	MAF_INRAE=23.418;MAF_USDA=30.588
NC_035088.1	59017190	.	T	C	.	.	MAF_INRAE=13.291;MAF_USDA=17.059
NC_035088.1	59017191	.	G	A	.	.	MAF_INRAE=9.167;MAF_USDA=12.353
NC_035088.1	59017194	.	A	G	.	.	MAF_USDA=4.706
NC_035088.1	59017200	.	A	G	.	.	MAF_INRAE=36.709;MAF_USDA=44.706
NC_035088.1	59017208	.	T	A	.	.	MAF_INRAE=3.797;MAF_USDA=8.333
NC_035088.1	59017211	.	C	A	.	.	MAF_INRAE=3.333;MAF_USDA=8.333
NC_035088.1	59017216	.	G	T	.	.	MAF_INRAE=4.43;MAF_USDA=11.176
NC_035088.1	59017217	.	G	T	.	.	MAF_USDA=11.176
NC_035088.1	59017223	.	C	T	.	.	MAF_USDA=4.706
NC_035088.1	59017254	.	G	T	.	.	MAF_INRAE=36.709;MAF_USDA=44.706
NC_035088.1	59017264	.	A	T	.	.	MAF_USDA=8.824
NC_035088.1	59017274	.	A	G	.	.	MAF_USDA=4.167
NC_035088.1	59017289	.	A	G	.	.	MAF_INRAE=8.228;MAF_USDA=6.471
NC_035088.1	59017294	.	G	A	.	.	MAF_USDA=9.412
NC_035088.1	59017299	.	C	T	.	.	MAF_INRAE=10.127;MAF_USDA=14.118
NC_035088.1	59017406	.	G	C	.	.	MAF_INRAE=12.658;MAF_USDA=25.882
NC_035088.1	59017509	.	G	T	.	.	MAF_INRAE=26.316;MAF_USDA=24.706
NC_035088.1	59017520	.	G	A	.	.	MAF_INRAE=26.316;MAF_USDA=24.706
NC_035088.1	59017552	.	G	A	.	.	MAF_USDA=5.738
NC_035088.1	59017571	.	C	A	.	.	MAF_USDA=2.941
NC_035088.1	59017604	.	T	G	.	.	MAF_USDA=4.098
NC_035088.1	59017616	.	G	T	.	.	MAF_INRAE=8.861;MAF_USDA=6.25
NC_035088.1	59017621	.	C	G	.	.	MAF_INRAE=1.667;MAF_USDA=3.279
NC_035088.1	59017661	.	G	A	.	.	MAF_USDA=2.459
NC_035088.1	59017676	.	A	C	.	.	MAF_INRAE=23.418;MAF_USDA=27.647
NC_035088.1	59017946	.	A	G	.	.	MAF_INRAE=13.291;MAF_USDA=24.118
NC_035088.1	59017993	.	G	A	.	.	MAF_USDA=4.118
NC_035088.1	59018060	.	A	C	.	.	MAF_INRAE=8.861;MAF_USDA=6.471
NC_035088.1	59018128	.	C	A	.	.	MAF_INRAE=3.333;MAF_USDA=7.647
NC_035088.1	59018203	.	A	C	.	.	MAF_INRAE=1.667;MAF_USDA=2.083
NC_035088.1	59018286	.	T	C	.	.	MAF_USDA=2.459
NC_035088.1	59018293	.	A	C	.	.	MAF_USDA=3.279
NC_035088.1	59018320	.	C	T	.	.	MAF_INRAE=23.418;MAF_USDA=30.0
NC_035088.1	59018480	.	A	G	.	.	MAF_INRAE=3.333;MAF_USDA=8.824
NC_035088.1	59018535	.	T	A	.	.	MAF_USDA=1.639
NC_035088.1	59018548	.	C	T	.	.	MAF_INRAE=36.709;MAF_USDA=44.118
NC_035088.1	59018573	.	G	C	.	.	MAF_USDA=1.639
NC_035088.1	59018642	.	C	G	.	.	MAF_INRAE=23.418;MAF_USDA=26.471
NC_035088.1	59018644	.	C	T	.	.	MAF_INRAE=8.333;MAF_USDA=18.235
NC_035088.1	59018669	.	C	G	.	.	MAF_INRAE=23.418;MAF_USDA=31.765
NC_035088.1	59018746	.	C	T	.	.	MAF_USDA=2.459
NC_035088.1	59018764	.	T	C	.	.	MAF_INRAE=13.291;MAF_USDA=27.059
NC_035088.1	59018872	.	G	C	.	.	MAF_INRAE=13.291;MAF_USDA=27.059
NC_035088.1	59018912	.	G	A	.	.	MAF_USDA=8.235
NC_035088.1	59018939	.	T	G	.	.	MAF_USDA=1.639
NC_035088.1	59018984	.	G	A	.	.	MAF_INRAE=1.667;MAF_USDA=7.059
NC_035088.1	59019032	.	C	A	.	.	MAF_INRAE=13.291;MAF_USDA=26.471
NC_035088.1	59019035	.	T	G	.	.	MAF_INRAE=2.5;MAF_USDA=3.529
NC_035088.1	59019039	.	A	T	.	.	MAF_INRAE=9.167;MAF_USDA=26.471
NC_035088.1	59019044	.	T	A	.	.	MAF_USDA=4.098
NC_035088.1	59019121	.	G	A	.	.	MAF_INRAE=29.114;MAF_USDA=36.471
NC_035088.1	59019360	.	T	A	.	.	MAF_INRAE=8.333;MAF_USDA=2.459
NC_035088.1	59019374	.	G	C	.	.	MAF_USDA=2.459
NC_035088.1	59019402	.	C	G	.	.	MAF_USDA=8.235
NC_035088.1	59019409	.	A	G	.	.	MAF_INRAE=12.025;MAF_USDA=24.118
NC_035088.1	59019525	.	T	G	.	.	MAF_INRAE=13.291;MAF_USDA=25.882
NC_035088.1	59019618	.	T	G	.	.	MAF_USDA=7.647
NC_035088.1	59019645	.	A	T	.	.	MAF_USDA=1.639
NC_035088.1	59019736	.	A	T	.	.	MAF_INRAE=23.418;MAF_USDA=27.059
NC_035088.1	59019749	.	A	T	.	.	MAF_INRAE=1.667;MAF_USDA=2.083
NC_035088.1	59019753	.	G	T	.	.	MAF_INRAE=13.291;MAF_USDA=22.917
NC_035088.1	59019960	.	C	G	.	.	MAF_INRAE=13.291;MAF_USDA=25.294
NC_035088.1	59019962	.	A	C	.	.	MAF_INRAE=9.167;MAF_USDA=25.294
NC_035088.1	59019975	.	C	A	.	.	MAF_INRAE=13.291;MAF_USDA=25.294
NC_035088.1	59019982	.	G	C	.	.	MAF_INRAE=1.667;MAF_USDA=6.471
NC_035088.1	59019989	.	T	C	.	.	MAF_INRAE=1.667;MAF_USDA=6.471
NC_035088.1	59019994	.	A	C	.	.	MAF_INRAE=13.291;MAF_USDA=25.294
NC_035088.1	59020112	.	A	G	.	.	MAF_INRAE=13.291;MAF_USDA=25.882
NC_035088.1	59020147	.	T	C	.	.	MAF_INRAE=23.418;MAF_USDA=26.471
NC_035088.1	59020165	.	G	A	.	.	MAF_INRAE=4.43;MAF_USDA=2.381
NC_035088.1	59020378	.	G	T	.	.	MAF_INRAE=13.291;MAF_USDA=25.595
NC_035088.1	59020406	.	C	T	.	.	MAF_USDA=4.098
NC_035088.1	59020429	.	C	T	.	.	MAF_INRAE=20.886;MAF_USDA=11.765
NC_035088.1	59020581	.	C	G	.	.	MAF_INRAE=13.291;MAF_USDA=24.706
NC_035088.1	59020582	.	C	T	.	.	MAF_INRAE=2.5;MAF_USDA=8.333
NC_035088.1	59020615	.	A	T	.	.	MAF_INRAE=13.291;MAF_USDA=26.471
NC_035088.1	59020649	.	G	A	.	.	MAF_INRAE=3.333;MAF_USDA=10.0
NC_035088.1	59020788	.	T	G	.	.	MAF_INRAE=13.291;MAF_USDA=26.471
NC_035088.1	59020860	.	T	C	.	.	MAF_INRAE=1.667;MAF_USDA=5.882
NC_035088.1	59020884	.	G	T	.	.	MAF_INRAE=23.418;MAF_USDA=27.059
NC_035088.1	59020953	.	T	C	.	.	MAF_USDA=2.083
NC_035088.1	59021019	.	C	A	.	.	MAF_USDA=16.393
NC_035088.1	59021031	.	C	T	.	.	MAF_INRAE=2.5;MAF_USDA=1.176
NC_035088.1	59021037	.	T	G	.	.	MAF_INRAE=9.167;MAF_USDA=22.917
NC_035088.1	59021039	.	T	A	.	.	MAF_INRAE=9.167;MAF_USDA=22.917
NC_035088.1	59021219	.	T	C	.	.	MAF_INRAE=13.291;MAF_USDA=22.353
NC_035088.1	59021267	.	A	G	.	.	MAF_USDA=1.765
NC_035088.1	59021568	.	G	A	.	.	MAF_INRAE=47.468
NC_035088.1	59021605	.	C	A	.	.	MAF_INRAE=10.127;MAF_USDA=11.765
NC_035088.1	59021837	.	G	A	.	.	MAF_USDA=1.639
NC_035088.1	59022061	.	A	C	.	.	MAF_USDA=4.918
NC_035088.1	59022179	.	C	A	.	.	MAF_INRAE=6.667
NC_035088.1	59022197	.	T	A	.	.	MAF_INRAE=2.5
NC_035088.1	59022198	.	G	T	.	.	MAF_INRAE=2.5
NC_035088.1	59022291	.	G	T	.	.	MAF_INRAE=3.165;MAF_USDA=14.706
NC_035088.1	59022338	.	T	G	.	.	MAF_USDA=8.235
NC_035088.1	59022350	.	T	C	.	.	MAF_INRAE=36.709;MAF_USDA=43.529
NC_035088.1	59022426	.	T	C	.	.	MAF_INRAE=15.823
NC_035088.1	59022439	.	T	C	.	.	MAF_INRAE=13.291;MAF_USDA=25.882
NC_035088.1	59022440	.	T	C	.	.	MAF_INRAE=6.667;MAF_USDA=10.588
NC_035088.1	59022445	.	G	A	.	.	MAF_INRAE=36.709;MAF_USDA=42.941
NC_035088.1	59022719	.	G	A	.	.	MAF_INRAE=7.5;MAF_USDA=5.294
NC_035088.1	59022752	.	T	A	.	.	MAF_INRAE=1.667;MAF_USDA=3.279
NC_035088.1	59022753	.	G	T	.	.	MAF_INRAE=1.667;MAF_USDA=3.279
NC_035088.1	59022779	.	C	T	.	.	MAF_INRAE=5.263;MAF_USDA=8.333
NC_035088.1	59022849	.	T	G	.	.	MAF_USDA=16.667
NC_035088.1	59022980	.	G	T	.	.	MAF_USDA=8.824
NC_035088.1	59023052	.	T	C	.	.	MAF_INRAE=10.0
NC_035088.1	59023130	.	C	T	.	.	MAF_USDA=2.941
NC_035088.1	59023131	.	C	A	.	.	MAF_INRAE=40.506;MAF_USDA=29.412
NC_035088.1	59023152	.	A	T	.	.	MAF_INRAE=8.861;MAF_USDA=4.706
NC_035088.1	59023237	.	C	A	.	.	MAF_USDA=1.639
NC_035088.1	59023303	.	C	G	.	.	MAF_INRAE=13.291;MAF_USDA=26.471
NC_035088.1	59023332	.	C	G	.	.	MAF_INRAE=12.658;MAF_USDA=26.471
NC_035088.1	59023334	.	C	A	.	.	MAF_INRAE=1.667;MAF_USDA=17.059
NC_035088.1	59023337	.	T	A	.	.	MAF_INRAE=8.861;MAF_USDA=4.706
NC_035088.1	59023346	.	G	A	.	.	MAF_INRAE=5.0;MAF_USDA=4.098
NC_035088.1	59023356	.	C	T	.	.	MAF_INRAE=3.165;MAF_USDA=15.294
NC_035088.1	59023357	.	C	G	.	.	MAF_USDA=8.333
NC_035088.1	59023400	.	G	A	.	.	MAF_INRAE=5.263;MAF_USDA=8.333
NC_035088.1	59023410	.	A	C	.	.	MAF_INRAE=20.886;MAF_USDA=10.0
NC_035088.1	59023458	.	A	T	.	.	MAF_INRAE=10.127;MAF_USDA=10.588
NC_035088.1	59023487	.	T	A	.	.	MAF_USDA=1.639
NC_035088.1	59023581	.	T	A	.	.	MAF_INRAE=37.975;MAF_USDA=40.588
NC_035088.1	59023620	.	T	C	.	.	MAF_INRAE=5.063;MAF_USDA=3.529
NC_035088.1	59023683	.	C	A	.	.	MAF_INRAE=2.5;MAF_USDA=1.176
NC_035088.1	59023736	.	T	C	.	.	MAF_INRAE=36.709;MAF_USDA=41.667
NC_035088.1	59023879	.	G	T	.	.	MAF_INRAE=13.291;MAF_USDA=25.294
NC_035088.1	59023891	.	C	T	.	.	MAF_INRAE=8.861;MAF_USDA=8.235
NC_035088.1	59023944	.	A	G	.	.	MAF_USDA=10.588
NC_035088.1	59023947	.	C	T	.	.	MAF_USDA=7.059
NC_035088.1	59023957	.	G	A	.	.	MAF_INRAE=13.291;MAF_USDA=26.471
NC_035088.1	59023981	.	G	T	.	.	MAF_INRAE=36.709;MAF_USDA=42.941
NC_035088.1	59023990	.	T	A	.	.	MAF_INRAE=8.861;MAF_USDA=8.235
NC_035088.1	59024099	.	T	A	.	.	MAF_INRAE=13.291;MAF_USDA=24.118
NC_035088.1	59024241	.	C	T	.	.	MAF_USDA=1.639
NC_035088.1	59024242	.	G	A	.	.	MAF_USDA=5.294
NC_035088.1	59024338	.	G	A	.	.	MAF_INRAE=12.658;MAF_USDA=25.595
NC_035088.1	59024394	.	T	A	.	.	MAF_INRAE=10.127;MAF_USDA=9.524
NC_035088.1	59024420	.	T	A	.	.	MAF_INRAE=8.861
NC_035088.1	59024456	.	G	C	.	.	MAF_USDA=3.279
NC_035088.1	59024483	.	G	T	.	.	MAF_INRAE=37.342;MAF_USDA=40.0
NC_035088.1	59024555	.	G	T	.	.	MAF_INRAE=4.43;MAF_USDA=2.353
NC_035088.1	59024586	.	G	A	.	.	MAF_USDA=1.639
NC_035088.1	59024608	.	G	C	.	.	MAF_USDA=2.459
NC_035088.1	59024697	.	T	A	.	.	MAF_USDA=1.639
NC_035088.1	59024786	.	C	T	.	.	MAF_USDA=3.279
NC_035088.1	59024838	.	C	T	.	.	MAF_INRAE=1.667;MAF_USDA=4.167
NC_035088.1	59024839	.	C	A	.	.	MAF_USDA=12.295
NC_035088.1	59024867	.	G	T	.	.	MAF_INRAE=30.38;MAF_USDA=28.824
NC_035088.1	59024887	.	A	C	.	.	MAF_INRAE=28.481;MAF_USDA=48.235
NC_035088.1	59024901	.	A	G	.	.	MAF_INRAE=5.263;MAF_USDA=1.639
NC_035088.1	59024957	.	A	T	.	.	MAF_INRAE=19.62;MAF_USDA=21.176
NC_035088.1	59024997	.	C	A	.	.	MAF_INRAE=18.987;MAF_USDA=12.353
NC_035088.1	59025020	.	C	G	.	.	MAF_USDA=1.786
NC_035088.1	59025056	.	G	A	.	.	MAF_USDA=14.706
NC_035088.1	59026534	.	A	G	.	.	MAF_USDA=1.667
NC_035088.1	59026575	.	T	A	.	.	MAF_INRAE=21.053;MAF_USDA=8.824
NC_035088.1	59026607	.	G	A	.	.	MAF_USDA=1.765
NC_035088.1	59026672	.	G	A	.	.	MAF_USDA=1.639
NC_035088.1	59026769	.	C	A	.	.	MAF_USDA=22.353
NC_035088.1	59026835	.	C	T	.	.	MAF_INRAE=3.797;MAF_USDA=13.529
NC_035088.1	59026901	.	C	A	.	.	MAF_INRAE=3.333;MAF_USDA=12.941
NC_035088.1	59026904	.	G	A	.	.	MAF_USDA=4.118
NC_035088.1	59027012	.	C	A	.	.	MAF_USDA=2.459
NC_035088.1	59027207	.	G	A	.	.	MAF_USDA=1.639
NC_035088.1	59027271	.	A	T	.	.	MAF_USDA=2.459
NC_035088.1	59027280	.	G	A	.	.	MAF_INRAE=10.127;MAF_USDA=8.235
NC_035088.1	59027301	.	T	A	.	.	MAF_USDA=4.918
NC_035088.1	59027443	.	T	G	.	.	MAF_USDA=20.588
NC_035088.1	59027677	.	T	G	.	.	MAF_INRAE=3.797;MAF_USDA=27.083
NC_035088.1	59027798	.	C	T	.	.	MAF_USDA=1.639
NC_035088.1	59027989	.	A	G	.	.	MAF_INRAE=36.709;MAF_USDA=44.118
NC_035088.1	59028064	.	A	G	.	.	MAF_INRAE=36.709;MAF_USDA=47.059
NC_035088.1	59028169	.	C	T	.	.	MAF_INRAE=46.203;MAF_USDA=47.647
NC_035088.1	59028215	.	C	T	.	.	MAF_USDA=2.083
NC_035088.1	59028230	.	C	T	.	.	MAF_INRAE=8.861;MAF_USDA=7.059
NC_035088.1	59028236	.	G	A	.	.	MAF_INRAE=2.5;MAF_USDA=2.083
NC_035088.1	59028277	.	A	G	.	.	MAF_INRAE=37.975;MAF_USDA=37.059
NC_035088.1	59028278	.	A	G	.	.	MAF_INRAE=30.0;MAF_USDA=37.059
NC_035088.1	59028756	.	A	G	.	.	MAF_USDA=34.706
NC_035088.1	59028794	.	T	C	.	.	MAF_USDA=32.353
NC_035088.1	59028796	.	A	G	.	.	MAF_USDA=14.118
NC_035088.1	59028838	.	G	A	.	.	MAF_USDA=24.118
NC_035088.1	59028856	.	G	T	.	.	MAF_USDA=14.118
NC_035088.1	59028895	.	G	A	.	.	MAF_USDA=2.083
NC_035088.1	59028903	.	T	C	.	.	MAF_USDA=1.639
NC_035088.1	59028996	.	C	T	.	.	MAF_INRAE=10.127;MAF_USDA=9.412
NC_035088.1	59029020	.	G	T	.	.	MAF_INRAE=2.5;MAF_USDA=1.176
NC_035088.1	59029104	.	T	C	.	.	MAF_INRAE=32.911;MAF_USDA=18.824
NC_035088.1	59029135	.	G	T	.	.	MAF_INRAE=3.797;MAF_USDA=39.412
NC_035088.1	59029174	.	C	T	.	.	MAF_USDA=2.459
NC_035088.1	59029177	.	A	T	.	.	MAF_INRAE=36.709;MAF_USDA=41.765
NC_035088.1	59029249	.	G	A	.	.	MAF_INRAE=36.709;MAF_USDA=38.235
NC_035088.1	59029288	.	C	T	.	.	MAF_INRAE=37.975;MAF_USDA=37.059
NC_035088.1	59029333	.	A	T	.	.	MAF_USDA=7.059
NC_035088.1	59029340	.	G	T	.	.	MAF_INRAE=31.013;MAF_USDA=17.059
NC_035088.1	59029345	.	T	G	.	.	MAF_USDA=1.765
NC_035088.1	59029356	.	G	A	.	.	MAF_USDA=39.583
NC_035088.1	59029377	.	C	T	.	.	MAF_USDA=4.098
NC_035088.1	59029727	.	A	T	.	.	MAF_USDA=4.918
NC_035088.1	59029814	.	T	A	.	.	MAF_INRAE=20.886;MAF_USDA=13.115
NC_035088.1	59029834	.	A	T	.	.	MAF_USDA=2.083
NC_035088.1	59029842	.	A	T	.	.	MAF_USDA=29.167
NC_035088.1	59029857	.	C	T	.	.	MAF_INRAE=11.392;MAF_USDA=13.529
NC_035088.1	59029994	.	A	T	.	.	MAF_INRAE=5.696;MAF_USDA=32.353
NC_035088.1	59030063	.	C	T	.	.	MAF_INRAE=15.823;MAF_USDA=40.588
NC_035088.1	59030087	.	C	T	.	.	MAF_INRAE=10.0;MAF_USDA=2.459
NC_035088.1	59030133	.	G	A	.	.	MAF_INRAE=36.709;MAF_USDA=35.294
NC_035088.1	59030140	.	C	T	.	.	MAF_INRAE=20.253;MAF_USDA=4.918
NC_035088.1	59030154	.	T	A	.	.	MAF_INRAE=35.443;MAF_USDA=39.412
NC_035088.1	59030206	.	G	T	.	.	MAF_INRAE=35.443;MAF_USDA=39.412
NC_035088.1	59030225	.	G	C	.	.	MAF_INRAE=35.443;MAF_USDA=40.0
NC_035088.1	59030234	.	A	G	.	.	MAF_INRAE=35.443;MAF_USDA=40.0
NC_035088.1	59030274	.	C	G	.	.	MAF_INRAE=2.5;MAF_USDA=1.176
NC_035088.1	59030356	.	G	T	.	.	MAF_USDA=40.588
NC_035088.1	59030357	.	G	C	.	.	MAF_USDA=40.588
NC_035088.1	59030358	.	A	G	.	.	MAF_USDA=41.176
NC_035088.1	59030362	.	C	G	.	.	MAF_USDA=3.279
NC_035088.1	59030375	.	T	G	.	.	MAF_INRAE=28.333
NC_035088.1	59030390	.	G	A	.	.	MAF_INRAE=35.443;MAF_USDA=39.412
NC_035088.1	59030431	.	G	A	.	.	MAF_USDA=3.279
NC_035088.1	59030532	.	A	T	.	.	MAF_INRAE=1.667;MAF_USDA=31.967
NC_035088.1	59030537	.	G	A	.	.	MAF_INRAE=1.667;MAF_USDA=2.459
NC_035088.1	59030560	.	T	C	.	.	MAF_INRAE=1.667;MAF_USDA=31.967
NC_035088.1	59030607	.	C	T	.	.	MAF_INRAE=20.886;MAF_USDA=11.765
NC_035088.1	59030632	.	C	A	.	.	MAF_USDA=1.639
NC_035088.1	59030678	.	C	T	.	.	MAF_INRAE=35.443
NC_035088.1	59030710	.	C	A	.	.	MAF_INRAE=22.5;MAF_USDA=30.588
NC_035088.1	59030775	.	G	C	.	.	MAF_INRAE=1.667;MAF_USDA=32.787
NC_035088.1	59030817	.	C	T	.	.	MAF_INRAE=1.667;MAF_USDA=32.787
NC_035088.1	59030846	.	G	A	.	.	MAF_INRAE=2.5;MAF_USDA=1.176
NC_035088.1	59030924	.	C	T	.	.	MAF_INRAE=27.848;MAF_USDA=18.235
NC_035088.1	59031016	.	G	A	.	.	MAF_USDA=2.459
NC_035088.1	59031076	.	C	T	.	.	MAF_USDA=1.639
NC_035088.1	59031096	.	A	T	.	.	MAF_USDA=4.098
NC_035088.1	59031123	.	T	C	.	.	MAF_INRAE=7.595;MAF_USDA=21.176
NC_035088.1	59031125	.	A	C	.	.	MAF_INRAE=5.0;MAF_USDA=21.176
NC_035088.1	59031187	.	T	A	.	.	MAF_INRAE=26.582;MAF_USDA=17.857
NC_035088.1	59031188	.	C	A	.	.	MAF_INRAE=21.667;MAF_USDA=17.857
NC_035088.1	59031234	.	A	G	.	.	MAF_USDA=4.098
NC_035088.1	59031241	.	G	A	.	.	MAF_USDA=25.0
NC_035088.1	59031260	.	C	T	.	.	MAF_USDA=4.918
NC_035088.1	59031326	.	T	G	.	.	MAF_INRAE=3.333;MAF_USDA=7.647
NC_035088.1	59031507	.	T	C	.	.	MAF_INRAE=5.063;MAF_USDA=26.471
NC_035088.1	59031517	.	A	G	.	.	MAF_USDA=4.918
NC_035088.1	59031578	.	G	A	.	.	MAF_INRAE=20.886;MAF_USDA=32.941
NC_035088.1	59031665	.	A	G	.	.	MAF_INRAE=10.759;MAF_USDA=25.882
NC_035088.1	59031706	.	T	G	.	.	MAF_INRAE=50.0;MAF_USDA=37.5
NC_035088.1	59031736	.	G	A	.	.	MAF_INRAE=1.667;MAF_USDA=3.279
NC_035088.1	59031746	.	C	A	.	.	MAF_USDA=2.459
NC_035088.1	59031895	.	A	T	.	.	MAF_INRAE=22.152;MAF_USDA=23.529
NC_035088.1	59031900	.	C	A	.	.	MAF_USDA=38.235
NC_035088.1	59031950	.	C	G	.	.	MAF_USDA=4.918
NC_035088.1	59031951	.	T	C	.	.	MAF_USDA=2.459
NC_035088.1	59031980	.	C	T	.	.	MAF_USDA=8.197
NC_035088.1	59032114	.	C	T	.	.	MAF_USDA=2.459
NC_035088.1	59032178	.	C	T	.	.	MAF_INRAE=8.861;MAF_USDA=4.167
NC_035088.1	59032188	.	C	T	.	.	MAF_USDA=2.459
NC_035088.1	59032237	.	T	C	.	.	MAF_INRAE=8.861;MAF_USDA=7.647
NC_035088.1	59032257	.	C	A	.	.	MAF_USDA=3.279
NC_035088.1	59032275	.	T	G	.	.	MAF_INRAE=32.911;MAF_USDA=29.167
NC_035088.1	59032318	.	T	A	.	.	MAF_INRAE=2.5;MAF_USDA=1.639
NC_035088.1	59032395	.	T	A	.	.	MAF_INRAE=25.949;MAF_USDA=10.588
NC_035088.1	59032469	.	A	C	.	.	MAF_INRAE=49.367;MAF_USDA=22.941
NC_035088.1	59032472	.	A	T	.	.	MAF_INRAE=20.833;MAF_USDA=7.059
NC_035088.1	59032513	.	C	T	.	.	MAF_INRAE=18.987;MAF_USDA=4.118
NC_035088.1	59032711	.	C	T	.	.	MAF_INRAE=5.263;MAF_USDA=8.333
NC_035088.1	59032808	.	C	T	.	.	MAF_INRAE=19.62;MAF_USDA=4.706
NC_035088.1	59032979	.	T	A	.	.	MAF_USDA=2.459
NC_035088.1	59033066	.	C	A	.	.	MAF_INRAE=15.789;MAF_USDA=2.459
NC_035088.1	59033122	.	G	C	.	.	MAF_INRAE=5.263;MAF_USDA=8.333
NC_035088.1	59033194	.	C	A	.	.	MAF_INRAE=5.696;MAF_USDA=3.529
NC_035088.1	59034169	.	C	A	.	.	MAF_INRAE=21.053;MAF_USDA=13.095
NC_035088.1	59034195	.	C	T	.	.	MAF_USDA=6.471
NC_035088.1	59034477	.	T	C	.	.	MAF_INRAE=40.506;MAF_USDA=47.647
NC_035088.1	59034497	.	C	T	.	.	MAF_INRAE=37.342;MAF_USDA=24.118
NC_035088.1	59034671	.	A	T	.	.	MAF_INRAE=17.089;MAF_USDA=1.639
NC_035088.1	59034812	.	C	T	.	.	MAF_INRAE=46.203;MAF_USDA=41.765
NC_035088.1	59034850	.	C	A	.	.	MAF_INRAE=5.696;MAF_USDA=14.706
NC_035088.1	59034902	.	G	A	.	.	MAF_INRAE=10.526
NC_035088.1	59034974	.	G	A	.	.	MAF_USDA=4.098
NC_035088.1	59034988	.	C	T	.	.	MAF_INRAE=46.835;MAF_USDA=34.118
NC_035088.1	59035152	.	G	T	.	.	MAF_USDA=8.197
NC_035088.1	59035206	.	G	T	.	.	MAF_INRAE=10.526
NC_035088.1	59035236	.	T	C	.	.	MAF_INRAE=49.367;MAF_USDA=42.623
NC_035088.1	59035275	.	A	G	.	.	MAF_USDA=1.639
NC_035088.1	59035288	.	G	A	.	.	MAF_INRAE=5.263
NC_035088.1	59035330	.	G	A	.	.	MAF_USDA=1.639
NC_035088.1	59035334	.	G	A	.	.	MAF_INRAE=3.797;MAF_USDA=13.529
NC_035088.1	59035366	.	A	G	.	.	MAF_INRAE=43.671;MAF_USDA=48.235
NC_035088.1	59035453	.	G	A	.	.	MAF_USDA=24.59
NC_035088.1	59035461	.	C	G	.	.	MAF_USDA=24.59
NC_035088.1	59035466	.	C	A	.	.	MAF_USDA=29.508
NC_035088.1	59035510	.	T	A	.	.	MAF_INRAE=17.089;MAF_USDA=3.279
NC_035088.1	59035530	.	T	C	.	.	MAF_INRAE=39.241;MAF_USDA=21.176
NC_035088.1	59035531	.	G	T	.	.	MAF_USDA=5.738
NC_035088.1	59035540	.	T	G	.	.	MAF_INRAE=3.797;MAF_USDA=5.882
NC_035088.1	59035652	.	C	A	.	.	MAF_INRAE=21.053;MAF_USDA=4.118
NC_035088.1	59035653	.	C	T	.	.	MAF_USDA=8.333
NC_035088.1	59035780	.	C	T	.	.	MAF_USDA=4.098
NC_035088.1	59035897	.	C	T	.	.	MAF_USDA=5.738
NC_035088.1	59036084	.	C	T	.	.	MAF_USDA=3.279
NC_035088.1	59036085	.	G	T	.	.	MAF_INRAE=48.333;MAF_USDA=45.294
NC_035088.1	59036145	.	C	T	.	.	MAF_INRAE=21.053;MAF_USDA=31.148
NC_035088.1	59036154	.	C	T	.	.	MAF_USDA=1.639
NC_035088.1	59036238	.	G	A	.	.	MAF_USDA=4.098
NC_035088.1	59036286	.	A	G	.	.	MAF_INRAE=45.57;MAF_USDA=27.059
NC_035088.1	59036288	.	C	G	.	.	MAF_USDA=2.459
NC_035088.1	59036354	.	A	C	.	.	MAF_USDA=9.016
NC_035088.1	59036401	.	G	A	.	.	MAF_USDA=1.639
NC_035088.1	59036559	.	C	T	.	.	MAF_INRAE=17.089;MAF_USDA=1.639
NC_035088.1	59036570	.	G	C	.	.	MAF_INRAE=22.152;MAF_USDA=12.941
NC_035088.1	59036597	.	G	T	.	.	MAF_INRAE=22.152;MAF_USDA=12.941
NC_035088.1	59036628	.	T	C	.	.	MAF_INRAE=49.367;MAF_USDA=46.471
NC_035088.1	59036636	.	T	C	.	.	MAF_USDA=3.279
NC_035088.1	59036849	.	C	G	.	.	MAF_INRAE=39.241;MAF_USDA=20.833
NC_035088.1	59036917	.	C	T	.	.	MAF_USDA=1.667
NC_035088.1	59036964	.	A	G	.	.	MAF_INRAE=25.833;MAF_USDA=18.235
NC_035088.1	59037001	.	C	A	.	.	MAF_INRAE=3.797;MAF_USDA=10.588
NC_035088.1	59037012	.	A	C	.	.	MAF_INRAE=50.0;MAF_USDA=44.118
NC_035088.1	59037062	.	C	A	.	.	MAF_USDA=18.824
NC_035088.1	59037171	.	C	T	.	.	MAF_USDA=12.5
NC_035088.1	59037174	.	C	T	.	.	MAF_USDA=1.639
NC_035088.1	59037219	.	T	C	.	.	MAF_USDA=33.333
NC_035088.1	59037227	.	G	A	.	.	MAF_USDA=9.836
NC_035088.1	59037232	.	A	G	.	.	MAF_USDA=31.176
NC_035088.1	59037233	.	T	G	.	.	MAF_USDA=28.689
NC_035088.1	59037261	.	T	G	.	.	MAF_USDA=6.557
NC_035088.1	59037346	.	C	T	.	.	MAF_INRAE=4.167
NC_035088.1	59037350	.	T	C	.	.	MAF_USDA=2.459
NC_035088.1	59037364	.	G	A	.	.	MAF_INRAE=15.789;MAF_USDA=13.115
NC_035088.1	59037404	.	C	A	.	.	MAF_USDA=4.918
NC_035088.1	59037411	.	G	A	.	.	MAF_USDA=4.098
NC_035088.1	59037418	.	A	C	.	.	MAF_USDA=4.098
NC_035088.1	59037421	.	A	G	.	.	MAF_USDA=4.918
NC_035088.1	59037458	.	C	A	.	.	MAF_USDA=4.098
NC_035088.1	59037459	.	G	A	.	.	MAF_USDA=4.098
NC_035088.1	59037462	.	G	A	.	.	MAF_USDA=2.459
NC_035088.1	59037469	.	C	T	.	.	MAF_USDA=4.918
NC_035088.1	59037478	.	T	C	.	.	MAF_USDA=4.098
NC_035088.1	59037500	.	G	T	.	.	MAF_INRAE=2.532;MAF_USDA=3.279
NC_035088.1	59037530	.	C	T	.	.	MAF_USDA=3.279
NC_035088.1	59037531	.	G	A	.	.	MAF_INRAE=4.167;MAF_USDA=2.083
NC_035088.1	59037569	.	G	T	.	.	MAF_INRAE=10.0
NC_035088.1	59037572	.	G	A	.	.	MAF_INRAE=10.0
NC_035088.1	59037582	.	C	A	.	.	MAF_INRAE=7.5
NC_035088.1	59037583	.	A	C	.	.	MAF_INRAE=7.5
NC_035088.1	59037592	.	G	A	.	.	MAF_INRAE=5.833
NC_035088.1	59037596	.	T	G	.	.	MAF_INRAE=5.833
NC_035088.1	59037606	.	T	A	.	.	MAF_INRAE=4.167
NC_035088.1	59037684	.	G	A	.	.	MAF_INRAE=16.456;MAF_USDA=1.639
NC_035088.1	59037686	.	C	T	.	.	MAF_INRAE=45.57;MAF_USDA=26.471
NC_035088.1	59037720	.	G	A	.	.	MAF_INRAE=21.053
NC_035088.1	59037747	.	T	G	.	.	MAF_INRAE=3.797;MAF_USDA=17.647
NC_035088.1	59037820	.	T	G	.	.	MAF_INRAE=5.696;MAF_USDA=3.529
NC_035088.1	59037897	.	C	A	.	.	MAF_USDA=37.5
NC_035088.1	59037898	.	T	G	.	.	MAF_USDA=35.417
NC_035088.1	59037904	.	A	T	.	.	MAF_USDA=37.5
NC_035088.1	59037982	.	G	T	.	.	MAF_INRAE=15.789;MAF_USDA=20.238
NC_035088.1	59037990	.	A	T	.	.	MAF_USDA=2.459
NC_035088.1	59038015	.	C	T	.	.	MAF_INRAE=5.263;MAF_USDA=8.333
NC_035088.1	59038075	.	A	T	.	.	MAF_INRAE=10.526
NC_035088.1	59038142	.	T	C	.	.	MAF_INRAE=39.241;MAF_USDA=21.176
NC_035088.1	59038177	.	C	T	.	.	MAF_INRAE=21.053;MAF_USDA=30.328
NC_035088.1	59038288	.	G	T	.	.	MAF_USDA=2.459
NC_035088.1	59038370	.	T	G	.	.	MAF_INRAE=39.241;MAF_USDA=21.176
NC_035088.1	59038500	.	G	T	.	.	MAF_INRAE=21.053;MAF_USDA=36.885
NC_035088.1	59038608	.	A	G	.	.	MAF_INRAE=3.797;MAF_USDA=7.059
NC_035088.1	59038663	.	G	T	.	.	MAF_INRAE=22.152;MAF_USDA=13.529
NC_035088.1	59038674	.	C	A	.	.	MAF_INRAE=49.367;MAF_USDA=45.294
NC_035088.1	59038747	.	A	C	.	.	MAF_USDA=5.738
NC_035088.1	59038749	.	A	T	.	.	MAF_INRAE=4.167;MAF_USDA=5.738
NC_035088.1	59038752	.	T	G	.	.	MAF_INRAE=43.333;MAF_USDA=29.167
NC_035088.1	59038754	.	A	T	.	.	MAF_INRAE=4.167
NC_035088.1	59038756	.	A	T	.	.	MAF_INRAE=4.167
NC_035088.1	59038786	.	A	C	.	.	MAF_INRAE=5.833
NC_035088.1	59038787	.	G	A	.	.	MAF_INRAE=5.833
NC_035088.1	59038797	.	C	G	.	.	MAF_INRAE=40.833
NC_035088.1	59038816	.	A	G	.	.	MAF_INRAE=1.667
NC_035088.1	59038819	.	A	G	.	.	MAF_INRAE=2.5
NC_035088.1	59038832	.	A	G	.	.	MAF_INRAE=1.667
NC_035088.1	59038838	.	G	T	.	.	MAF_INRAE=40.833
NC_035088.1	59038841	.	G	T	.	.	MAF_INRAE=2.5
NC_035088.1	59038852	.	G	T	.	.	MAF_INRAE=1.667
NC_035088.1	59038858	.	C	T	.	.	MAF_INRAE=4.167;MAF_USDA=8.333
NC_035088.1	59038900	.	G	A	.	.	MAF_INRAE=3.333
NC_035088.1	59038923	.	G	A	.	.	MAF_INRAE=43.333
NC_035088.1	59038972	.	C	T	.	.	MAF_INRAE=4.167
NC_035088.1	59038973	.	G	A	.	.	MAF_INRAE=42.5;MAF_USDA=31.25
NC_035088.1	59038974	.	A	T	.	.	MAF_INRAE=37.5;MAF_USDA=29.167
NC_035088.1	59038986	.	C	T	.	.	MAF_INRAE=5.0
NC_035088.1	59038988	.	T	G	.	.	MAF_INRAE=5.833
NC_035088.1	59038994	.	G	T	.	.	MAF_INRAE=8.333
NC_035088.1	59039049	.	G	T	.	.	MAF_INRAE=5.833
NC_035088.1	59039051	.	G	T	.	.	MAF_INRAE=5.833
NC_035088.1	59039064	.	C	A	.	.	MAF_INRAE=2.5
NC_035088.1	59039070	.	C	T	.	.	MAF_INRAE=34.167
NC_035088.1	59039074	.	G	T	.	.	MAF_INRAE=34.167
NC_035088.1	59039079	.	C	G	.	.	MAF_INRAE=34.167
NC_035088.1	59039085	.	C	T	.	.	MAF_INRAE=35.833
NC_035088.1	59039086	.	G	A	.	.	MAF_INRAE=4.167
NC_035088.1	59039088	.	G	C	.	.	MAF_INRAE=35.0
NC_035088.1	59039095	.	G	C	.	.	MAF_INRAE=35.0
NC_035088.1	59039112	.	G	A	.	.	MAF_INRAE=4.167
NC_035088.1	59039119	.	C	A	.	.	MAF_INRAE=1.667
NC_035088.1	59039129	.	C	A	.	.	MAF_INRAE=1.667
NC_035088.1	59039145	.	G	T	.	.	MAF_INRAE=34.81
NC_035088.1	59039179	.	T	C	.	.	MAF_INRAE=1.667;MAF_USDA=11.475
NC_035088.1	59039180	.	G	A	.	.	MAF_USDA=4.098
NC_035088.1	59039189	.	C	T	.	.	MAF_INRAE=1.667
NC_035088.1	59039201	.	G	A	.	.	MAF_INRAE=1.667
NC_035088.1	59039278	.	A	G	.	.	MAF_INRAE=17.089;MAF_USDA=1.639
NC_035088.1	59039335	.	C	A	.	.	MAF_INRAE=24.051;MAF_USDA=13.529
NC_035088.1	59039345	.	T	C	.	.	MAF_INRAE=3.797;MAF_USDA=2.353
NC_035088.1	59039372	.	T	C	.	.	MAF_USDA=1.639
NC_035088.1	59039415	.	G	T	.	.	MAF_INRAE=1.667
NC_035088.1	59039416	.	A	G	.	.	MAF_INRAE=1.667
NC_035088.1	59039444	.	G	A	.	.	MAF_INRAE=39.241;MAF_USDA=37.5
NC_035088.1	59039457	.	C	A	.	.	MAF_USDA=2.459
NC_035088.1	59039478	.	C	T	.	.	MAF_USDA=4.918
NC_035088.1	59039481	.	G	T	.	.	MAF_INRAE=25.833
NC_035088.1	59039518	.	G	T	.	.	MAF_INRAE=3.797;MAF_USDA=6.471
NC_035088.1	59039521	.	C	G	.	.	MAF_INRAE=10.526
NC_035088.1	59039541	.	A	T	.	.	MAF_USDA=2.459
NC_035088.1	59039652	.	A	G	.	.	MAF_INRAE=49.367;MAF_USDA=44.706
NC_035088.1	59039667	.	G	A	.	.	MAF_INRAE=45.57;MAF_USDA=27.059
NC_035088.1	59039676	.	G	A	.	.	MAF_INRAE=5.696;MAF_USDA=4.118
NC_035088.1	59039809	.	G	T	.	.	MAF_INRAE=21.519;MAF_USDA=13.529
NC_035088.1	59039872	.	G	T	.	.	MAF_INRAE=10.526
NC_035088.1	59039893	.	G	T	.	.	MAF_USDA=2.459
NC_035088.1	59039934	.	G	A	.	.	MAF_INRAE=26.667;MAF_USDA=19.412
NC_035088.1	59040040	.	G	A	.	.	MAF_INRAE=49.367;MAF_USDA=45.294
NC_035088.1	59040045	.	A	C	.	.	MAF_USDA=4.918
NC_035088.1	59040087	.	C	A	.	.	MAF_USDA=1.639
NC_035088.1	59040088	.	A	G	.	.	MAF_INRAE=38.608;MAF_USDA=21.176
NC_035088.1	59040201	.	G	T	.	.	MAF_INRAE=22.152;MAF_USDA=12.353
NC_035088.1	59040224	.	C	A	.	.	MAF_INRAE=10.526
NC_035088.1	59040231	.	G	A	.	.	MAF_INRAE=3.797;MAF_USDA=5.882
NC_035088.1	59040248	.	T	C	.	.	MAF_INRAE=10.526
NC_035088.1	59040257	.	C	A	.	.	MAF_INRAE=5.263;MAF_USDA=8.333
NC_035088.1	59040259	.	C	T	.	.	MAF_INRAE=3.797;MAF_USDA=5.882
NC_035088.1	59040295	.	T	G	.	.	MAF_INRAE=10.526
NC_035088.1	59040301	.	T	C	.	.	MAF_INRAE=28.481
NC_035088.1	59040352	.	G	A	.	.	MAF_INRAE=15.789;MAF_USDA=39.583
NC_035088.1	59040479	.	C	T	.	.	MAF_INRAE=21.053
NC_035088.1	59040649	.	G	C	.	.	MAF_USDA=1.667
NC_035088.1	59040731	.	C	T	.	.	MAF_USDA=1.639
NC_035088.1	59040750	.	C	A	.	.	MAF_USDA=4.918
NC_035088.1	59040774	.	C	A	.	.	MAF_USDA=1.639
NC_035088.1	59040852	.	C	T	.	.	MAF_USDA=4.098
NC_035088.1	59040896	.	C	A	.	.	MAF_INRAE=3.797;MAF_USDA=2.381
NC_035088.1	59040932	.	G	T	.	.	MAF_USDA=1.639
NC_035088.1	59040935	.	A	G	.	.	MAF_INRAE=3.333;MAF_USDA=10.0
NC_035088.1	59040978	.	G	A	.	.	MAF_INRAE=39.241;MAF_USDA=21.176
NC_035088.1	59041028	.	C	T	.	.	MAF_USDA=1.639
NC_035088.1	59041063	.	C	T	.	.	MAF_USDA=1.639
NC_035088.1	59041078	.	T	G	.	.	MAF_INRAE=3.797;MAF_USDA=12.353
NC_035088.1	59041091	.	G	A	.	.	MAF_USDA=2.459
NC_035088.1	59041125	.	G	A	.	.	MAF_INRAE=39.873;MAF_USDA=21.765
NC_035088.1	59041137	.	G	A	.	.	MAF_INRAE=17.089;MAF_USDA=1.639
NC_035088.1	59041160	.	C	T	.	.	MAF_INRAE=16.456;MAF_USDA=2.083
NC_035088.1	59041219	.	A	C	.	.	MAF_INRAE=49.367;MAF_USDA=46.471
NC_035088.1	59041252	.	T	C	.	.	MAF_INRAE=5.833
NC_035088.1	59041254	.	C	T	.	.	MAF_INRAE=5.833
NC_035088.1	59041283	.	C	T	.	.	MAF_USDA=4.098
NC_035088.1	59041284	.	T	G	.	.	MAF_INRAE=1.667
NC_035088.1	59041292	.	G	A	.	.	MAF_INRAE=1.667
NC_035088.1	59041302	.	A	G	.	.	MAF_INRAE=1.667
NC_035088.1	59041322	.	T	G	.	.	MAF_INRAE=2.5
NC_035088.1	59041328	.	C	T	.	.	MAF_INRAE=2.5
NC_035088.1	59041380	.	G	T	.	.	MAF_INRAE=3.333;MAF_USDA=9.412
NC_035088.1	59041410	.	C	A	.	.	MAF_USDA=4.167
NC_035088.1	59041413	.	T	A	.	.	MAF_INRAE=41.772;MAF_USDA=24.118
NC_035088.1	59041422	.	G	T	.	.	MAF_INRAE=2.5
NC_035088.1	59041452	.	A	G	.	.	MAF_INRAE=2.5
NC_035088.1	59041486	.	A	C	.	.	MAF_INRAE=38.608;MAF_USDA=20.588
NC_035088.1	59041608	.	C	T	.	.	MAF_USDA=1.639
NC_035088.1	59041623	.	T	A	.	.	MAF_INRAE=1.667
NC_035088.1	59041629	.	C	A	.	.	MAF_INRAE=1.667
NC_035088.1	59041641	.	T	G	.	.	MAF_INRAE=10.526
NC_035088.1	59041647	.	C	T	.	.	MAF_INRAE=1.667
NC_035088.1	59041649	.	A	T	.	.	MAF_INRAE=1.667
NC_035088.1	59041660	.	C	G	.	.	MAF_INRAE=39.241;MAF_USDA=22.353
NC_035088.1	59041692	.	C	T	.	.	MAF_USDA=16.667
NC_035088.1	59041755	.	A	T	.	.	MAF_USDA=14.583
NC_035088.1	59041758	.	T	A	.	.	MAF_INRAE=4.167
NC_035088.1	59041759	.	G	T	.	.	MAF_INRAE=49.367;MAF_USDA=42.941
NC_035088.1	59041787	.	T	C	.	.	MAF_INRAE=2.5
NC_035088.1	59041950	.	G	A	.	.	MAF_USDA=1.639
NC_035088.1	59041952	.	T	A	.	.	MAF_INRAE=38.608;MAF_USDA=21.176
NC_035088.1	59041969	.	C	A	.	.	MAF_INRAE=22.5;MAF_USDA=8.824
NC_035088.1	59041994	.	G	T	.	.	MAF_INRAE=50.0
NC_035088.1	59042010	.	C	T	.	.	MAF_USDA=1.667
NC_035088.1	59042123	.	C	T	.	.	MAF_INRAE=45.57;MAF_USDA=26.471
NC_035088.1	59042201	.	G	A	.	.	MAF_INRAE=3.165
NC_035088.1	59042209	.	C	T	.	.	MAF_INRAE=22.152
NC_035088.1	59042248	.	A	G	.	.	MAF_INRAE=39.241
NC_035088.1	59042281	.	T	C	.	.	MAF_INRAE=39.241
NC_035088.1	59042529	.	T	G	.	.	MAF_USDA=1.639
NC_035088.1	59042544	.	C	T	.	.	MAF_INRAE=8.333
NC_035088.1	59042745	.	G	A	.	.	MAF_INRAE=10.526
NC_035088.1	59042757	.	C	T	.	.	MAF_USDA=1.639
NC_035088.1	59042766	.	C	T	.	.	MAF_INRAE=37.975;MAF_USDA=20.588
NC_035088.1	59042910	.	C	T	.	.	MAF_USDA=46.552
NC_035088.1	59042949	.	C	A	.	.	MAF_INRAE=22.785;MAF_USDA=10.656
NC_035088.1	59043071	.	G	A	.	.	MAF_INRAE=18.987;MAF_USDA=1.765
NC_035088.1	59043076	.	G	T	.	.	MAF_INRAE=5.263;MAF_USDA=8.333
NC_035088.1	59043163	.	G	A	.	.	MAF_USDA=27.869
NC_035088.1	59043209	.	A	G	.	.	MAF_USDA=4.918
NC_035088.1	59043216	.	C	A	.	.	MAF_INRAE=49.367;MAF_USDA=45.294
NC_035088.1	59043322	.	G	A	.	.	MAF_USDA=1.639
NC_035088.1	59043327	.	A	T	.	.	MAF_INRAE=19.62;MAF_USDA=1.765
NC_035088.1	59043341	.	C	T	.	.	MAF_USDA=4.918
NC_035088.1	59043407	.	T	G	.	.	MAF_INRAE=10.526;MAF_USDA=4.918
NC_035088.1	59044218	.	G	A	.	.	MAF_INRAE=22.152;MAF_USDA=7.059
NC_035088.1	59044224	.	C	T	.	.	MAF_USDA=4.098
NC_035088.1	59044274	.	C	T	.	.	MAF_INRAE=10.526
NC_035088.1	59044287	.	T	C	.	.	MAF_INRAE=5.696;MAF_USDA=3.529
NC_035088.1	59044362	.	G	A	.	.	MAF_INRAE=38.608;MAF_USDA=21.176
NC_035088.1	59044392	.	G	A	.	.	MAF_INRAE=10.526
NC_035088.1	59044402	.	G	A	.	.	MAF_USDA=13.934
NC_035088.1	59044452	.	C	G	.	.	MAF_USDA=3.279
NC_035088.1	59044529	.	A	G	.	.	MAF_INRAE=50.0;MAF_USDA=45.882
NC_035088.1	59044745	.	A	T	.	.	MAF_USDA=2.459
NC_035088.1	59044747	.	T	G	.	.	MAF_USDA=2.459
NC_035088.1	59044762	.	A	T	.	.	MAF_INRAE=21.053;MAF_USDA=3.279
NC_035088.1	59044786	.	C	A	.	.	MAF_INRAE=16.456;MAF_USDA=3.529
NC_035088.1	59044865	.	G	C	.	.	MAF_INRAE=11.392;MAF_USDA=33.529
NC_035088.1	59044866	.	A	G	.	.	MAF_INRAE=1.667;MAF_USDA=34.118
NC_035088.1	59044887	.	C	A	.	.	MAF_USDA=4.918
NC_035088.1	59044888	.	A	G	.	.	MAF_USDA=4.918
NC_035088.1	59045155	.	C	A	.	.	MAF_USDA=1.639
NC_035088.1	59045202	.	C	T	.	.	MAF_INRAE=21.053;MAF_USDA=3.279
NC_035088.1	59045209	.	T	G	.	.	MAF_INRAE=21.053;MAF_USDA=3.279
NC_035088.1	59045252	.	C	T	.	.	MAF_INRAE=22.152;MAF_USDA=7.647
NC_035088.1	59045298	.	G	A	.	.	MAF_INRAE=26.667;MAF_USDA=20.0
NC_035088.1	59045312	.	T	G	.	.	MAF_INRAE=15.823;MAF_USDA=2.459
NC_035088.1	59045516	.	T	C	.	.	MAF_INRAE=39.241;MAF_USDA=21.176
NC_035088.1	59045534	.	T	G	.	.	MAF_INRAE=49.367;MAF_USDA=45.294
NC_035088.1	59045550	.	G	A	.	.	MAF_INRAE=3.797;MAF_USDA=14.706
NC_035088.1	59045579	.	C	T	.	.	MAF_USDA=29.508
NC_035088.1	59045619	.	T	C	.	.	MAF_INRAE=10.526
NC_035088.1	59045658	.	A	C	.	.	MAF_INRAE=38.608;MAF_USDA=20.833
NC_035088.1	59045700	.	C	A	.	.	MAF_INRAE=3.797;MAF_USDA=14.286
NC_035088.1	59045747	.	C	T	.	.	MAF_INRAE=26.667;MAF_USDA=37.5
NC_035088.1	59045748	.	G	A	.	.	MAF_INRAE=18.354;MAF_USDA=21.176
NC_035088.1	59045758	.	G	A	.	.	MAF_INRAE=26.667;MAF_USDA=20.0
NC_035088.1	59045806	.	T	G	.	.	MAF_INRAE=10.526
NC_035088.1	59045835	.	T	C	.	.	MAF_INRAE=10.526
NC_035088.1	59045884	.	A	T	.	.	MAF_USDA=2.459
NC_035088.1	59045975	.	T	A	.	.	MAF_INRAE=8.333
NC_035088.1	59046049	.	G	C	.	.	MAF_INRAE=15.823;MAF_USDA=2.353
NC_035088.1	59046100	.	C	T	.	.	MAF_USDA=2.459
NC_035088.1	59046101	.	A	G	.	.	MAF_USDA=5.738
NC_035088.1	59046126	.	A	T	.	.	MAF_INRAE=2.5;MAF_USDA=2.083
NC_035088.1	59046127	.	T	G	.	.	MAF_USDA=24.59
NC_035088.1	59046167	.	C	A	.	.	MAF_USDA=1.639
NC_035088.1	59046192	.	T	A	.	.	MAF_INRAE=8.861;MAF_USDA=31.765
NC_035088.1	59046194	.	C	G	.	.	MAF_INRAE=5.696;MAF_USDA=3.529
NC_035088.1	59046199	.	A	G	.	.	MAF_INRAE=3.797;MAF_USDA=3.529
NC_035088.1	59046204	.	G	A	.	.	MAF_INRAE=3.797;MAF_USDA=3.529
NC_035088.1	59046219	.	C	T	.	.	MAF_USDA=27.869
NC_035088.1	59046258	.	T	C	.	.	MAF_INRAE=22.152;MAF_USDA=13.529
NC_035088.1	59046299	.	G	A	.	.	MAF_INRAE=23.333;MAF_USDA=8.824
NC_035088.1	59046323	.	A	C	.	.	MAF_USDA=10.656
NC_035088.1	59046365	.	A	G	.	.	MAF_USDA=4.098
NC_035088.1	59046367	.	G	T	.	.	MAF_USDA=3.279
NC_035088.1	59046374	.	T	G	.	.	MAF_INRAE=39.241;MAF_USDA=20.588
NC_035088.1	59046384	.	G	T	.	.	MAF_INRAE=21.053
NC_035088.1	59046387	.	T	A	.	.	MAF_USDA=19.412
NC_035088.1	59046388	.	C	A	.	.	MAF_USDA=18.824
NC_035088.1	59046389	.	A	G	.	.	MAF_USDA=18.824
NC_035088.1	59046399	.	G	A	.	.	MAF_USDA=1.639
NC_035088.1	59046429	.	A	T	.	.	MAF_INRAE=2.5;MAF_USDA=2.083
NC_035088.1	59046466	.	A	G	.	.	MAF_INRAE=21.053;MAF_USDA=3.279
NC_035088.1	59046512	.	T	C	.	.	MAF_USDA=2.459
NC_035088.1	59046553	.	C	T	.	.	MAF_INRAE=39.873;MAF_USDA=20.588
NC_035088.1	59046554	.	T	A	.	.	MAF_USDA=14.754
NC_035088.1	59046571	.	T	A	.	.	MAF_INRAE=25.833;MAF_USDA=20.0
NC_035088.1	59046583	.	T	C	.	.	MAF_USDA=2.459
NC_035088.1	59046598	.	T	C	.	.	MAF_USDA=30.328
NC_035088.1	59046619	.	G	A	.	.	MAF_USDA=4.167
NC_035088.1	59046702	.	T	C	.	.	MAF_INRAE=49.367;MAF_USDA=47.647
NC_035088.1	59046703	.	G	A	.	.	MAF_INRAE=20.833;MAF_USDA=1.765
NC_035088.1	59046777	.	T	C	.	.	MAF_INRAE=21.053;MAF_USDA=3.279
NC_035088.1	59046840	.	C	T	.	.	MAF_INRAE=3.333;MAF_USDA=7.647
NC_035088.1	59046870	.	C	T	.	.	MAF_INRAE=25.833;MAF_USDA=17.059
NC_035088.1	59046957	.	G	A	.	.	MAF_INRAE=21.519;MAF_USDA=1.765
NC_035088.1	59046960	.	A	G	.	.	MAF_INRAE=44.167;MAF_USDA=45.882
NC_035088.1	59047016	.	T	G	.	.	MAF_USDA=1.639
NC_035088.1	59047055	.	A	T	.	.	MAF_USDA=1.639
NC_035088.1	59047097	.	G	A	.	.	MAF_INRAE=38.608;MAF_USDA=39.583
NC_035088.1	59047109	.	G	A	.	.	MAF_INRAE=38.608;MAF_USDA=39.583
NC_035088.1	59047148	.	G	T	.	.	MAF_INRAE=10.526
NC_035088.1	59047232	.	C	G	.	.	MAF_INRAE=15.823;MAF_USDA=2.353
NC_035088.1	59047251	.	C	G	.	.	MAF_INRAE=39.241;MAF_USDA=20.588
NC_035088.1	59047279	.	G	A	.	.	MAF_INRAE=3.797
NC_035088.1	59047313	.	G	A	.	.	MAF_USDA=4.918
NC_035088.1	59047373	.	G	T	.	.	MAF_USDA=1.639
NC_035088.1	59047403	.	A	G	.	.	MAF_INRAE=5.263;MAF_USDA=8.333
NC_035088.1	59047464	.	T	C	.	.	MAF_INRAE=37.975;MAF_USDA=35.882
NC_035088.1	59047466	.	G	A	.	.	MAF_INRAE=17.5;MAF_USDA=1.639
NC_035088.1	59047469	.	A	C	.	.	MAF_INRAE=22.785;MAF_USDA=15.882
NC_035088.1	59047654	.	G	A	.	.	MAF_USDA=25.41
NC_035088.1	59047675	.	C	A	.	.	MAF_USDA=1.667
NC_035088.1	59047741	.	G	T	.	.	MAF_USDA=16.667
NC_035088.1	59047770	.	A	G	.	.	MAF_INRAE=10.526
NC_035088.1	59047778	.	C	T	.	.	MAF_INRAE=10.526
NC_035088.1	59047800	.	A	C	.	.	MAF_INRAE=10.526
NC_035088.1	59047810	.	C	G	.	.	MAF_INRAE=10.526
NC_035088.1	59047819	.	T	A	.	.	MAF_INRAE=10.526
NC_035088.1	59047831	.	A	G	.	.	MAF_INRAE=26.316
NC_035088.1	59047876	.	A	T	.	.	MAF_INRAE=10.526
NC_035088.1	59047902	.	T	A	.	.	MAF_INRAE=15.789
NC_035088.1	59048008	.	T	C	.	.	MAF_INRAE=5.263
NC_035088.1	59048101	.	C	A	.	.	MAF_INRAE=21.053
NC_035088.1	59048117	.	A	C	.	.	MAF_INRAE=10.526;MAF_USDA=2.459
NC_035088.1	59048147	.	A	G	.	.	MAF_USDA=4.167
NC_035088.1	59048162	.	T	G	.	.	MAF_USDA=1.639
NC_035088.1	59048171	.	T	C	.	.	MAF_INRAE=4.43;MAF_USDA=2.353
NC_035088.1	59048231	.	A	T	.	.	MAF_INRAE=10.526
NC_035088.1	59048297	.	T	A	.	.	MAF_USDA=20.833
NC_035088.1	59048308	.	C	G	.	.	MAF_USDA=2.083
NC_035088.1	59048323	.	C	T	.	.	MAF_USDA=4.918
NC_035088.1	59048336	.	G	A	.	.	MAF_INRAE=8.861;MAF_USDA=6.471
NC_035088.1	59048353	.	G	C	.	.	MAF_USDA=2.941
NC_035088.1	59048399	.	A	G	.	.	MAF_INRAE=8.861;MAF_USDA=6.471
NC_035088.1	59048442	.	G	A	.	.	MAF_USDA=4.918
NC_035088.1	59048475	.	C	A	.	.	MAF_USDA=2.5
NC_035088.1	59048484	.	T	A	.	.	MAF_INRAE=25.949;MAF_USDA=14.583
NC_035088.1	59048511	.	A	T	.	.	MAF_INRAE=21.053
NC_035088.1	59048569	.	G	A	.	.	MAF_INRAE=15.823;MAF_USDA=2.353
NC_035088.1	59048585	.	G	A	.	.	MAF_USDA=2.083
NC_035088.1	59048649	.	A	T	.	.	MAF_INRAE=8.861;MAF_USDA=5.882
NC_035088.1	59048690	.	T	G	.	.	MAF_USDA=1.639
NC_035088.1	59048701	.	G	A	.	.	MAF_INRAE=2.5;MAF_USDA=1.639
NC_035088.1	59048729	.	C	T	.	.	MAF_INRAE=1.667
NC_035088.1	59048730	.	G	A	.	.	MAF_USDA=4.918
NC_035088.1	59048752	.	G	A	.	.	MAF_USDA=4.167
NC_035088.1	59048863	.	G	A	.	.	MAF_USDA=1.639
NC_035088.1	59048949	.	G	T	.	.	MAF_INRAE=10.526
NC_035088.1	59049041	.	C	T	.	.	MAF_USDA=2.353
NC_035088.1	59049052	.	C	T	.	.	MAF_INRAE=10.526;MAF_USDA=4.706
NC_035088.1	59049061	.	C	T	.	.	MAF_USDA=13.934
NC_035088.1	59049063	.	T	G	.	.	MAF_INRAE=10.526
NC_035088.1	59049072	.	C	T	.	.	MAF_INRAE=10.526;MAF_USDA=7.377
NC_035088.1	59049081	.	C	T	.	.	MAF_USDA=3.279
NC_035088.1	59049092	.	C	T	.	.	MAF_USDA=4.098
NC_035088.1	59049283	.	T	G	.	.	MAF_INRAE=10.526
NC_035088.1	59049340	.	G	T	.	.	MAF_USDA=1.639
NC_035088.1	59049362	.	T	G	.	.	MAF_USDA=1.639
NC_035088.1	59049381	.	C	T	.	.	MAF_USDA=1.639
NC_035088.1	59049397	.	C	T	.	.	MAF_INRAE=17.089;MAF_USDA=1.639
NC_035088.1	59049398	.	G	A	.	.	MAF_INRAE=10.526
NC_035088.1	59049412	.	A	G	.	.	MAF_INRAE=1.667
NC_035088.1	59049431	.	T	C	.	.	MAF_USDA=3.279
NC_035088.1	59049470	.	G	A	.	.	MAF_INRAE=10.526
NC_035088.1	59049550	.	G	A	.	.	MAF_USDA=1.639
NC_035088.1	59049574	.	C	T	.	.	MAF_INRAE=6.962
NC_035088.1	59049608	.	G	A	.	.	MAF_USDA=26.23
NC_035088.1	59049719	.	G	C	.	.	MAF_USDA=24.59
NC_035088.1	59049737	.	G	A	.	.	MAF_INRAE=22.152;MAF_USDA=20.0
NC_035088.1	59049775	.	C	T	.	.	MAF_INRAE=23.418;MAF_USDA=16.471
NC_035088.1	59049790	.	T	C	.	.	MAF_INRAE=2.5
NC_035088.1	59049848	.	C	T	.	.	MAF_USDA=1.667
NC_035088.1	59049877	.	CTGT	CTGA	.	.	MAF_USDA=43.75
NC_035088.1	59049880	.	T	A	.	.	MAF_INRAE=42.105
NC_035088.1	59049883	.	C	T	.	.	MAF_INRAE=5.263;MAF_USDA=8.333
NC_035088.1	59049895	.	C	T	.	.	MAF_USDA=1.639
NC_035088.1	59049943	.	A	G	.	.	MAF_USDA=4.918
NC_035088.1	59049950	.	C	A	.	.	MAF_INRAE=10.526
NC_035088.1	59050016	.	C	A	.	.	MAF_INRAE=22.152;MAF_USDA=12.941
NC_035088.1	59050018	.	T	G	.	.	MAF_USDA=1.639
NC_035088.1	59050039	.	A	G	.	.	MAF_USDA=1.639
NC_035088.1	59050082	.	G	A	.	.	MAF_INRAE=26.667;MAF_USDA=20.0
NC_035088.1	59050148	.	C	T	.	.	MAF_INRAE=4.167
NC_035088.1	59050262	.	A	G	.	.	MAF_INRAE=10.526
NC_035088.1	59050268	.	T	C	.	.	MAF_USDA=4.918
NC_035088.1	59050289	.	G	A	.	.	MAF_INRAE=3.797;MAF_USDA=14.118
NC_035088.1	59050295	.	C	T	.	.	MAF_USDA=4.918
NC_035088.1	59050352	.	C	G	.	.	MAF_INRAE=45.57;MAF_USDA=28.235
NC_035088.1	59050354	.	C	T	.	.	MAF_INRAE=19.167;MAF_USDA=2.353
NC_035088.1	59050355	.	G	C	.	.	MAF_INRAE=3.797;MAF_USDA=2.353
NC_035088.1	59050364	.	C	T	.	.	MAF_USDA=3.279
NC_035088.1	59050365	.	C	A	.	.	MAF_INRAE=3.333;MAF_USDA=10.0
NC_035088.1	59050527	.	C	T	.	.	MAF_USDA=1.639
NC_035088.1	59050588	.	T	A	.	.	MAF_INRAE=10.526
NC_035088.1	59050603	.	G	A	.	.	MAF_USDA=4.098
NC_035088.1	59050605	.	T	C	.	.	MAF_INRAE=8.861;MAF_USDA=26.471
NC_035088.1	59050634	.	G	T	.	.	MAF_INRAE=1.667;MAF_USDA=2.083
NC_035088.1	59050659	.	T	C	.	.	MAF_USDA=4.098
NC_035088.1	59050671	.	A	C	.	.	MAF_USDA=4.098
NC_035088.1	59050682	.	G	A	.	.	MAF_INRAE=1.667
NC_035088.1	59050684	.	A	C	.	.	MAF_USDA=3.279
NC_035088.1	59050712	.	C	G	.	.	MAF_USDA=4.098
NC_035088.1	59050737	.	G	A	.	.	MAF_USDA=25.41
NC_035088.1	59050765	.	G	A	.	.	MAF_INRAE=10.526
NC_035088.1	59050795	.	A	G	.	.	MAF_INRAE=24.167;MAF_USDA=21.765
NC_035088.1	59050852	.	C	A	.	.	MAF_INRAE=10.526
NC_035088.1	59050993	.	A	G	.	.	MAF_INRAE=14.167;MAF_USDA=22.917
NC_035088.1	59050996	.	A	G	.	.	MAF_INRAE=14.167;MAF_USDA=22.917
NC_035088.1	59050999	.	C	A	.	.	MAF_USDA=2.5
NC_035088.1	59051003	.	A	C	.	.	MAF_USDA=25.0
NC_035088.1	59051028	.	G	A	.	.	MAF_INRAE=27.848;MAF_USDA=44.118
NC_035088.1	59051086	.	C	T	.	.	MAF_INRAE=2.5
NC_035088.1	59051101	.	A	C	.	.	MAF_INRAE=2.5;MAF_USDA=2.083
NC_035088.1	59051113	.	A	G	.	.	MAF_USDA=4.918
NC_035088.1	59051126	.	G	A	.	.	MAF_USDA=23.77
NC_035088.1	59051132	.	G	A	.	.	MAF_USDA=1.639
NC_035088.1	59051143	.	G	T	.	.	MAF_USDA=4.098
NC_035088.1	59051144	.	C	T	.	.	MAF_INRAE=28.333;MAF_USDA=17.647
NC_035088.1	59051152	.	T	A	.	.	MAF_USDA=1.639
NC_035088.1	59051180	.	T	A	.	.	MAF_INRAE=45.57;MAF_USDA=35.882
NC_035088.1	59051181	.	G	C	.	.	MAF_USDA=5.738
NC_035088.1	59051185	.	T	A	.	.	MAF_USDA=7.059
NC_035088.1	59051188	.	T	A	.	.	MAF_USDA=43.75
NC_035088.1	59051195	.	T	G	.	.	MAF_USDA=2.083
NC_035088.1	59051219	.	A	C	.	.	MAF_INRAE=15.789
NC_035088.1	59051234	.	G	A	.	.	MAF_USDA=15.294
NC_035088.1	59051238	.	T	A	.	.	MAF_USDA=2.459
NC_035088.1	59051274	.	T	A	.	.	MAF_INRAE=27.5;MAF_USDA=15.294
NC_035088.1	59051289	.	A	C	.	.	MAF_INRAE=16.456;MAF_USDA=7.377
NC_035088.1	59051296	.	A	G	.	.	MAF_USDA=14.118
NC_035088.1	59051345	.	C	T	.	.	MAF_INRAE=21.053;MAF_USDA=2.941
NC_035088.1	59051348	.	C	T	.	.	MAF_INRAE=25.316;MAF_USDA=26.471
NC_035088.1	59051355	.	C	T	.	.	MAF_INRAE=3.797;MAF_USDA=9.412
NC_035088.1	59051362	.	T	G	.	.	MAF_USDA=4.918
NC_035088.1	59051366	.	A	C	.	.	MAF_INRAE=3.797;MAF_USDA=2.353
NC_035088.1	59051389	.	T	G	.	.	MAF_USDA=1.639
NC_035088.1	59051394	.	T	C	.	.	MAF_USDA=1.639
NC_035088.1	59051425	.	T	A	.	.	MAF_USDA=40.588
NC_035088.1	59051426	.	G	A,T	.	.	MAF_INRAE=29.167;MAF_USDA=40.588
NC_035088.1	59051427	.	C	A	.	.	MAF_USDA=40.588
NC_035088.1	59051428	.	T	C	.	.	MAF_USDA=40.588
NC_035088.1	59051429	.	T	A	.	.	MAF_INRAE=29.167;MAF_USDA=40.588
NC_035088.1	59051517	.	A	T	.	.	MAF_INRAE=3.797
NC_035088.1	59051525	.	A	T	.	.	MAF_INRAE=17.089
NC_035088.1	59051529	.	C	T	.	.	MAF_INRAE=10.526
NC_035088.1	59051557	.	C	A	.	.	MAF_USDA=2.459
NC_035088.1	59051627	.	C	T	.	.	MAF_USDA=5.738
NC_035088.1	59051660	.	T	G	.	.	MAF_USDA=1.639
NC_035088.1	59051815	.	G	A	.	.	MAF_INRAE=26.667;MAF_USDA=18.824
NC_035088.1	59051849	.	C	T	.	.	MAF_INRAE=15.823;MAF_USDA=2.353
NC_035088.1	59051949	.	G	A	.	.	MAF_INRAE=1.667
NC_035088.1	59052060	.	C	T	.	.	MAF_INRAE=26.667;MAF_USDA=18.824
NC_035088.1	59052094	.	T	A	.	.	MAF_INRAE=25.949;MAF_USDA=22.353
NC_035088.1	59052315	.	C	G	.	.	MAF_USDA=4.098
NC_035088.1	59052332	.	C	A	.	.	MAF_INRAE=10.526
NC_035088.1	59052345	.	G	T	.	.	MAF_INRAE=25.0;MAF_USDA=24.118
NC_035088.1	59052393	.	C	T	.	.	MAF_USDA=9.016
NC_035088.1	59052415	.	G	A	.	.	MAF_USDA=22.131
NC_035088.1	59052478	.	C	T	.	.	MAF_USDA=1.639
NC_035088.1	59052509	.	A	G	.	.	MAF_USDA=2.459
NC_035088.1	59052530	.	C	A	.	.	MAF_USDA=4.167
NC_035088.1	59052532	.	T	A	.	.	MAF_USDA=4.167
NC_035088.1	59052832	.	A	C	.	.	MAF_INRAE=10.526
NC_035088.1	59052848	.	C	G	.	.	MAF_INRAE=10.526
NC_035088.1	59052883	.	C	A	.	.	MAF_USDA=1.765
NC_035088.1	59052954	.	G	C	.	.	MAF_USDA=1.639
NC_035088.1	59052971	.	T	A	.	.	MAF_INRAE=5.696;MAF_USDA=4.118
NC_035088.1	59053037	.	C	T	.	.	MAF_INRAE=21.053;MAF_USDA=10.0
NC_035088.1	59053088	.	T	C	.	.	MAF_USDA=1.639
NC_035088.1	59053139	.	C	A	.	.	MAF_INRAE=10.526;MAF_USDA=29.508
NC_035088.1	59053157	.	G	C	.	.	MAF_INRAE=42.405;MAF_USDA=28.235
NC_035088.1	59053160	.	C	A	.	.	MAF_USDA=2.941
NC_035088.1	59053169	.	G	T	.	.	MAF_INRAE=17.089;MAF_USDA=3.279
NC_035088.1	59053206	.	C	T	.	.	MAF_USDA=20.588
NC_035088.1	59053208	.	T	A	.	.	MAF_INRAE=8.228;MAF_USDA=29.412
NC_035088.1	59053225	.	A	T	.	.	MAF_INRAE=21.053;MAF_USDA=2.941
NC_035088.1	59053263	.	C	T	.	.	MAF_INRAE=5.696;MAF_USDA=4.706
NC_035088.1	59053324	.	A	T	.	.	MAF_INRAE=10.526
NC_035088.1	59053406	.	G	A	.	.	MAF_USDA=3.279
NC_035088.1	59053468	.	A	C	.	.	MAF_INRAE=23.418;MAF_USDA=7.059
NC_035088.1	59053474	.	C	A	.	.	MAF_INRAE=21.519;MAF_USDA=5.882
NC_035088.1	59053475	.	A	T	.	.	MAF_INRAE=27.5;MAF_USDA=7.059
NC_035088.1	59053523	.	T	G	.	.	MAF_USDA=4.098
NC_035088.1	59053526	.	A	G	.	.	MAF_INRAE=25.0;MAF_USDA=6.471
NC_035088.1	59053574	.	C	A	.	.	MAF_INRAE=21.519
NC_035088.1	59053575	.	G	T	.	.	MAF_INRAE=25.0
NC_035088.1	59053585	.	C	T	.	.	MAF_INRAE=18.987;MAF_USDA=5.882
NC_035088.1	59053594	.	C	T	.	.	MAF_INRAE=19.62;MAF_USDA=5.882
NC_035088.1	59053604	.	T	A	.	.	MAF_INRAE=2.5;MAF_USDA=1.176
NC_035088.1	59053772	.	C	A	.	.	MAF_INRAE=17.089;MAF_USDA=1.639
NC_035088.1	59053811	.	G	T	.	.	MAF_INRAE=1.667;MAF_USDA=2.083
NC_035088.1	59053834	.	T	A	.	.	MAF_INRAE=31.013;MAF_USDA=34.706
NC_035088.1	59053910	.	A	G	.	.	MAF_USDA=1.639
NC_035088.1	59053974	.	T	A	.	.	MAF_INRAE=2.5
NC_035088.1	59053996	.	C	T	.	.	MAF_INRAE=5.263
NC_035088.1	59054032	.	T	C	.	.	MAF_INRAE=2.5
NC_035088.1	59054078	.	C	G	.	.	MAF_INRAE=22.152
NC_035088.1	59054084	.	G	A	.	.	MAF_INRAE=22.152
NC_035088.1	59054206	.	G	A	.	.	MAF_INRAE=22.152
NC_035088.1	59054226	.	C	T	.	.	MAF_INRAE=5.263
NC_035088.1	59054288	.	T	A	.	.	MAF_INRAE=2.5
NC_035088.1	59054315	.	G	T	.	.	MAF_USDA=1.639
NC_035088.1	59054320	.	T	A	.	.	MAF_INRAE=21.519;MAF_USDA=4.118
NC_035088.1	59054505	.	T	C	.	.	MAF_USDA=1.667
NC_035088.1	59054606	.	C	G	.	.	MAF_INRAE=21.053;MAF_USDA=2.941
NC_035088.1	59054639	.	C	A	.	.	MAF_USDA=22.951
NC_035088.1	59054800	.	G	T	.	.	MAF_USDA=3.279
NC_035088.1	59054849	.	A	G	.	.	MAF_USDA=4.918
NC_035088.1	59054879	.	G	A	.	.	MAF_INRAE=2.5;MAF_USDA=1.176
NC_035088.1	59054940	.	G	A	.	.	MAF_INRAE=2.5;MAF_USDA=1.176
NC_035088.1	59055074	.	T	C	.	.	MAF_USDA=3.279
NC_035088.1	59055111	.	G	A	.	.	MAF_INRAE=1.667;MAF_USDA=1.176
NC_035088.1	59055176	.	A	T	.	.	MAF_INRAE=21.519;MAF_USDA=7.059
NC_035088.1	59055197	.	G	C	.	.	MAF_USDA=13.115
NC_035088.1	59055235	.	A	C	.	.	MAF_INRAE=21.519;MAF_USDA=7.059
NC_035088.1	59055273	.	C	A	.	.	MAF_INRAE=5.263;MAF_USDA=12.295
NC_035088.1	59055441	.	T	A	.	.	MAF_INRAE=26.667;MAF_USDA=37.5
NC_035088.1	59055448	.	T	G	.	.	MAF_INRAE=15.823;MAF_USDA=2.083
NC_035088.1	59055449	.	A	T	.	.	MAF_INRAE=6.667;MAF_USDA=2.083
NC_035088.1	59055467	.	A	C	.	.	MAF_INRAE=44.937;MAF_USDA=27.647
NC_035088.1	59055522	.	T	G	.	.	MAF_USDA=28.689
NC_035088.1	59055683	.	A	T	.	.	MAF_USDA=37.5
NC_035088.1	59055711	.	T	G	.	.	MAF_INRAE=5.696;MAF_USDA=3.529
NC_035088.1	59055730	.	A	C	.	.	MAF_INRAE=2.5;MAF_USDA=1.176
NC_035088.1	59055799	.	C	T	.	.	MAF_INRAE=31.013;MAF_USDA=35.882
NC_035088.1	59055920	.	C	G	.	.	MAF_USDA=13.115
NC_035088.1	59055951	.	C	A	.	.	MAF_INRAE=22.152;MAF_USDA=8.235
NC_035088.1	59055999	.	G	T	.	.	MAF_INRAE=22.152;MAF_USDA=7.647
NC_035088.1	59056002	.	G	T	.	.	MAF_INRAE=3.333;MAF_USDA=1.176
NC_035088.1	59056036	.	C	A	.	.	MAF_INRAE=31.013;MAF_USDA=35.882
NC_035088.1	59056048	.	A	C	.	.	MAF_INRAE=22.152;MAF_USDA=7.059
NC_035088.1	59056129	.	T	G	.	.	MAF_INRAE=29.747;MAF_USDA=28.235
NC_035088.1	59056147	.	C	A	.	.	MAF_USDA=4.918
NC_035088.1	59056261	.	C	T	.	.	MAF_USDA=24.59
NC_035088.1	59056448	.	G	T	.	.	MAF_INRAE=17.089;MAF_USDA=2.459
NC_035088.1	59056481	.	G	C	.	.	MAF_INRAE=22.152;MAF_USDA=7.059
NC_035088.1	59056549	.	A	G	.	.	MAF_USDA=2.941
NC_035088.1	59056590	.	C	T	.	.	MAF_USDA=3.279
NC_035088.1	59056656	.	T	G	.	.	MAF_INRAE=22.152;MAF_USDA=6.471
NC_035088.1	59056744	.	T	C	.	.	MAF_INRAE=22.152;MAF_USDA=6.471
NC_035088.1	59056746	.	A	G	.	.	MAF_USDA=4.918
NC_035088.1	59056771	.	C	T	.	.	MAF_USDA=1.639
NC_035088.1	59056788	.	C	A	.	.	MAF_INRAE=22.152;MAF_USDA=19.412
NC_035088.1	59056832	.	C	A	.	.	MAF_INRAE=22.152;MAF_USDA=7.059
NC_035088.1	59056834	.	T	G	.	.	MAF_INRAE=20.0;MAF_USDA=2.941
NC_035088.1	59056865	.	G	T	.	.	MAF_INRAE=21.519;MAF_USDA=7.059
NC_035088.1	59056869	.	C	A	.	.	MAF_INRAE=19.167;MAF_USDA=2.353
NC_035088.1	59056896	.	C	T	.	.	MAF_INRAE=2.5;MAF_USDA=1.176
NC_035088.1	59056920	.	A	T	.	.	MAF_USDA=1.639
NC_035088.1	59056967	.	A	G	.	.	MAF_INRAE=22.152;MAF_USDA=5.882
NC_035088.1	59057042	.	T	C	.	.	MAF_USDA=4.918
NC_035088.1	59057047	.	C	A	.	.	MAF_INRAE=22.152;MAF_USDA=5.882
NC_035088.1	59057139	.	A	C	.	.	MAF_INRAE=36.842;MAF_USDA=27.059
NC_035088.1	59058361	.	A	C	.	.	MAF_USDA=6.471
NC_035088.1	59058403	.	T	G	.	.	MAF_USDA=5.738
NC_035088.1	59058409	.	G	C	.	.	MAF_USDA=5.882
NC_035088.1	59058505	.	C	A	.	.	MAF_INRAE=20.886;MAF_USDA=6.471
NC_035088.1	59058520	.	A	G	.	.	MAF_INRAE=21.519;MAF_USDA=6.471
NC_035088.1	59058523	.	T	G	.	.	MAF_INRAE=25.0;MAF_USDA=6.471
NC_035088.1	59058533	.	T	C	.	.	MAF_INRAE=22.785;MAF_USDA=22.941
NC_035088.1	59058790	.	G	T	.	.	MAF_INRAE=21.053;MAF_USDA=2.941
NC_035088.1	59058801	.	C	T	.	.	MAF_USDA=5.738
NC_035088.1	59058871	.	T	G	.	.	MAF_INRAE=22.152;MAF_USDA=7.059
NC_035088.1	59058993	.	A	G	.	.	MAF_INRAE=22.785;MAF_USDA=6.25
NC_035088.1	59059007	.	G	T	.	.	MAF_INRAE=31.646;MAF_USDA=47.917
NC_035088.1	59059058	.	A	G	.	.	MAF_INRAE=22.152;MAF_USDA=6.25
NC_035088.1	59059076	.	G	A	.	.	MAF_USDA=12.5
NC_035088.1	59059140	.	T	G	.	.	MAF_USDA=13.043
NC_035088.1	59059192	.	GCTTTCATA	GCTTTCATG	.	.	MAF_USDA=36.957
NC_035088.1	59059369	.	G	A	.	.	MAF_INRAE=32.278;MAF_USDA=47.826
NC_035088.1	59059407	.	G	C	.	.	MAF_INRAE=28.333;MAF_USDA=22.917
NC_035088.1	59059430	.	A	G	.	.	MAF_INRAE=21.519;MAF_USDA=20.833
NC_035088.1	59059466	.	A	C	.	.	MAF_INRAE=10.526
NC_035088.1	59059480	.	G	A	.	.	MAF_INRAE=20.833;MAF_USDA=7.647
NC_035088.1	59059513	.	A	T	.	.	MAF_INRAE=5.263
NC_035088.1	59059563	.	C	A	.	.	MAF_INRAE=10.526
NC_035088.1	59059566	.	C	T	.	.	MAF_USDA=1.639
NC_035088.1	59059599	.	A	C	.	.	MAF_USDA=10.417
NC_035088.1	59059600	.	T	C	.	.	MAF_USDA=4.918
NC_035088.1	59059602	.	A	C	.	.	MAF_USDA=4.918
NC_035088.1	59059609	.	T	G	.	.	MAF_INRAE=2.5;MAF_USDA=5.738
NC_035088.1	59059656	.	C	A	.	.	MAF_INRAE=5.263;MAF_USDA=12.295
NC_035088.1	59059679	.	G	C	.	.	MAF_USDA=1.765
NC_035088.1	59059697	.	A	C	.	.	MAF_INRAE=3.333;MAF_USDA=16.667
NC_035088.1	59059759	.	T	C	.	.	MAF_INRAE=22.785;MAF_USDA=20.0
NC_035088.1	59059876	.	A	T	.	.	MAF_INRAE=20.886;MAF_USDA=7.059
NC_035088.1	59059907	.	G	A	.	.	MAF_INRAE=5.263
NC_035088.1	59059924	.	A	G	.	.	MAF_INRAE=21.053;MAF_USDA=2.941
NC_035088.1	59059941	.	A	G	.	.	MAF_INRAE=5.263;MAF_USDA=13.934
NC_035088.1	59059948	.	G	A	.	.	MAF_USDA=30.328
NC_035088.1	59059985	.	A	T	.	.	MAF_USDA=13.115
NC_035088.1	59060017	.	T	C	.	.	MAF_INRAE=22.152;MAF_USDA=6.471
NC_035088.1	59060026	.	G	T	.	.	MAF_INRAE=22.152;MAF_USDA=7.059
NC_035088.1	59060035	.	T	A	.	.	MAF_INRAE=25.833;MAF_USDA=6.471
NC_035088.1	59060091	.	T	C	.	.	MAF_USDA=4.098
NC_035088.1	59060133	.	G	A	.	.	MAF_USDA=5.738
NC_035088.1	59060196	.	A	G	.	.	MAF_INRAE=15.833;MAF_USDA=1.639
NC_035088.1	59060200	.	A	G	.	.	MAF_USDA=1.639
NC_035088.1	59060220	.	G	A	.	.	MAF_INRAE=20.833;MAF_USDA=5.882
NC_035088.1	59060230	.	T	C	.	.	MAF_INRAE=3.165;MAF_USDA=3.279
NC_035088.1	59060231	.	G	T	.	.	MAF_INRAE=20.833;MAF_USDA=5.882
NC_035088.1	59060274	.	T	G	.	.	MAF_INRAE=39.167;MAF_USDA=26.471
NC_035088.1	59060277	.	C	A	.	.	MAF_USDA=5.294
NC_035088.1	59060278	.	G	A	.	.	MAF_USDA=5.294
NC_035088.1	59060280	.	A	G	.	.	MAF_USDA=5.294
NC_035088.1	59060281	.	C	G	.	.	MAF_USDA=5.294
NC_035088.1	59060309	.	T	C	.	.	MAF_INRAE=9.167;MAF_USDA=2.459
NC_035088.1	59060333	.	A	G	.	.	MAF_INRAE=2.5
NC_035088.1	59060478	.	T	A	.	.	MAF_INRAE=16.456;MAF_USDA=2.941
NC_035088.1	59060517	.	T	C	.	.	MAF_USDA=1.639
NC_035088.1	59060527	.	G	A	.	.	MAF_INRAE=5.833;MAF_USDA=12.5
NC_035088.1	59060531	.	C	T	.	.	MAF_INRAE=8.333
NC_035088.1	59060532	.	C	T	.	.	MAF_INRAE=15.833
NC_035088.1	59060575	.	C	T	.	.	MAF_INRAE=5.0;MAF_USDA=6.557
NC_035088.1	59060628	.	C	A	.	.	MAF_USDA=4.918
NC_035088.1	59060649	.	A	T	.	.	MAF_INRAE=3.333
NC_035088.1	59060681	.	C	A	.	.	MAF_INRAE=26.667;MAF_USDA=37.5
NC_035088.1	59060698	.	G	A	.	.	MAF_USDA=4.098
NC_035088.1	59060732	.	G	T	.	.	MAF_USDA=3.279
NC_035088.1	59060765	.	A	G	.	.	MAF_USDA=8.434
NC_035088.1	59060798	.	A	T	.	.	MAF_INRAE=17.089;MAF_USDA=2.586
NC_035088.1	59060842	.	T	C	.	.	MAF_USDA=3.448
NC_035088.1	59060901	.	C	T	.	.	MAF_INRAE=20.886;MAF_USDA=6.25
NC_035088.1	59060912	.	T	A	.	.	MAF_INRAE=20.253;MAF_USDA=6.25
NC_035088.1	59061020	.	T	G	.	.	MAF_USDA=3.012
NC_035088.1	59061024	.	T	G	.	.	MAF_INRAE=2.5;MAF_USDA=1.22
NC_035088.1	59061035	.	G	A	.	.	MAF_INRAE=48.101;MAF_USDA=34.146
NC_035088.1	59061050	.	T	C	.	.	MAF_INRAE=22.152;MAF_USDA=6.707
NC_035088.1	59061069	.	G	T	.	.	MAF_INRAE=22.152;MAF_USDA=9.036
NC_035088.1	59061108	.	A	T	.	.	MAF_USDA=3.39
NC_035088.1	59061116	.	G	A	.	.	MAF_INRAE=22.152;MAF_USDA=6.627
NC_035088.1	59061118	.	C	A	.	.	MAF_INRAE=22.152;MAF_USDA=15.06
NC_035088.1	59061125	.	T	A	.	.	MAF_USDA=3.39
NC_035088.1	59061188	.	C	T	.	.	MAF_INRAE=22.152;MAF_USDA=7.927
NC_035088.1	59061189	.	G	A	.	.	MAF_INRAE=2.5;MAF_USDA=4.167
NC_035088.1	59061194	.	T	G	.	.	MAF_INRAE=2.5;MAF_USDA=2.083
NC_035088.1	59061199	.	C	T	.	.	MAF_INRAE=23.333;MAF_USDA=9.146
NC_035088.1	59061200	.	G	T	.	.	MAF_INRAE=22.152;MAF_USDA=6.707
NC_035088.1	59061204	.	T	C	.	.	MAF_USDA=7.759
NC_035088.1	59061234	.	C	T	.	.	MAF_INRAE=6.667
NC_035088.1	59061341	.	T	G	.	.	MAF_USDA=3.448
NC_035088.1	59061342	.	G	C	.	.	MAF_USDA=5.172
NC_035088.1	59061351	.	T	G	.	.	MAF_USDA=24.138
NC_035088.1	59061377	.	G	A	.	.	MAF_INRAE=21.053;MAF_USDA=3.659
NC_035088.1	59061436	.	A	T	.	.	MAF_INRAE=17.089;MAF_USDA=2.586
NC_035088.1	59061443	.	T	C	.	.	MAF_INRAE=22.785;MAF_USDA=8.537
NC_035088.1	59061451	.	A	T	.	.	MAF_USDA=1.724
NC_035088.1	59061457	.	T	C	.	.	MAF_INRAE=3.797;MAF_USDA=4.878
NC_035088.1	59061503	.	C	A	.	.	MAF_USDA=6.25
NC_035088.1	59061543	.	C	G	.	.	MAF_INRAE=2.5;MAF_USDA=2.083
NC_035088.1	59061547	.	A	T	.	.	MAF_USDA=8.333
NC_035088.1	59061553	.	T	A	.	.	MAF_USDA=8.333
NC_035088.1	59061695	.	A	G	.	.	MAF_INRAE=2.5;MAF_USDA=1.205
NC_035088.1	59061725	.	C	G	.	.	MAF_INRAE=20.886;MAF_USDA=7.317
NC_035088.1	59061760	.	C	A	.	.	MAF_INRAE=21.519;MAF_USDA=7.229
NC_035088.1	59061775	.	T	C	.	.	MAF_INRAE=23.418;MAF_USDA=8.434
NC_035088.1	59061815	.	A	G	.	.	MAF_INRAE=22.152;MAF_USDA=7.229
NC_035088.1	59061870	.	C	G	.	.	MAF_INRAE=2.5;MAF_USDA=2.083
NC_035088.1	59061871	.	T	A	.	.	MAF_INRAE=2.5;MAF_USDA=2.083
NC_035088.1	59062054	.	CTCAGTC	CTCAGTA	.	.	MAF_USDA=10.417
NC_035088.1	59062087	.	C	A	.	.	MAF_USDA=2.586
NC_035088.1	59062094	.	T	A	.	.	MAF_INRAE=24.051;MAF_USDA=8.333
NC_035088.1	59062148	.	G	T	.	.	MAF_INRAE=26.667;MAF_USDA=45.833
NC_035088.1	59062195	.	C	T	.	.	MAF_INRAE=23.418;MAF_USDA=7.927
NC_035088.1	59062224	.	G	A	.	.	MAF_USDA=4.31
NC_035088.1	59062248	.	C	A	.	.	MAF_USDA=1.724
NC_035088.1	59062308	.	A	G	.	.	MAF_INRAE=28.481;MAF_USDA=27.439
NC_035088.1	59062415	.	G	A	.	.	MAF_USDA=8.333
NC_035088.1	59062419	.	T	G	.	.	MAF_USDA=8.333
NC_035088.1	59062472	.	A	T	.	.	MAF_INRAE=17.5
NC_035088.1	59062538	.	T	A	.	.	MAF_INRAE=47.468;MAF_USDA=32.317
NC_035088.1	59062539	.	T	C	.	.	MAF_INRAE=25.833;MAF_USDA=7.317
NC_035088.1	59062540	.	G	A	.	.	MAF_USDA=3.448
NC_035088.1	59062576	.	A	C	.	.	MAF_USDA=3.448
NC_035088.1	59062669	.	G	T	.	.	MAF_INRAE=23.418;MAF_USDA=29.268
NC_035088.1	59062702	.	T	A	.	.	MAF_INRAE=5.263;MAF_USDA=6.897
NC_035088.1	59062716	.	A	C	.	.	MAF_USDA=4.31
NC_035088.1	59062720	.	C	A	.	.	MAF_INRAE=2.5;MAF_USDA=1.22
NC_035088.1	59062727	.	C	G	.	.	MAF_INRAE=21.053;MAF_USDA=8.333
NC_035088.1	59062815	.	A	G	.	.	MAF_USDA=1.724
NC_035088.1	59062873	.	A	G	.	.	MAF_INRAE=24.051;MAF_USDA=7.927
NC_035088.1	59062889	.	C	G	.	.	MAF_INRAE=22.152;MAF_USDA=6.707
NC_035088.1	59062902	.	T	C	.	.	MAF_INRAE=22.785;MAF_USDA=23.171
NC_035088.1	59062989	.	T	A	.	.	MAF_INRAE=2.5;MAF_USDA=2.083
NC_035088.1	59063010	.	A	G	.	.	MAF_INRAE=22.152;MAF_USDA=7.229
NC_035088.1	59063077	.	C	T	.	.	MAF_USDA=6.034
NC_035088.1	59063098	.	C	T	.	.	MAF_INRAE=24.051;MAF_USDA=9.756
NC_035088.1	59063109	.	G	C	.	.	MAF_INRAE=5.263;MAF_USDA=8.621
NC_035088.1	59063141	.	C	A	.	.	MAF_INRAE=3.797;MAF_USDA=8.333
NC_035088.1	59063152	.	G	T	.	.	MAF_USDA=3.049
NC_035088.1	59063231	.	T	A	.	.	MAF_INRAE=22.785;MAF_USDA=6.627
NC_035088.1	59063234	.	A	C	.	.	MAF_INRAE=3.797;MAF_USDA=8.333
NC_035088.1	59063248	.	C	A	.	.	MAF_USDA=10.417
NC_035088.1	59063260	.	T	G	.	.	MAF_INRAE=21.053;MAF_USDA=3.012
NC_035088.1	59063275	.	C	G	.	.	MAF_INRAE=10.526
NC_035088.1	59063278	.	C	A	.	.	MAF_INRAE=24.051;MAF_USDA=9.639
NC_035088.1	59063287	.	C	T	.	.	MAF_INRAE=47.468;MAF_USDA=39.157
NC_035088.1	59063288	.	G	A	.	.	MAF_USDA=2.542
NC_035088.1	59063342	.	T	G	.	.	MAF_USDA=6.034
NC_035088.1	59063344	.	C	A	.	.	MAF_INRAE=49.167
NC_035088.1	59063355	.	C	T	.	.	MAF_INRAE=29.747;MAF_USDA=33.537
NC_035088.1	59063356	.	G	A	.	.	MAF_USDA=5.172
NC_035088.1	59063427	.	A	C	.	.	MAF_USDA=4.31
NC_035088.1	59063434	.	A	T	.	.	MAF_INRAE=22.152;MAF_USDA=7.317
NC_035088.1	59063488	.	C	T	.	.	MAF_INRAE=24.051;MAF_USDA=8.537
NC_035088.1	59063490	.	C	T	.	.	MAF_USDA=6.098
NC_035088.1	59063492	.	C	T	.	.	MAF_INRAE=3.333;MAF_USDA=10.366
NC_035088.1	59063536	.	C	A	.	.	MAF_USDA=1.695
NC_035088.1	59063622	.	G	A	.	.	MAF_INRAE=15.823;MAF_USDA=2.41
NC_035088.1	59063628	.	G	A	.	.	MAF_INRAE=24.051;MAF_USDA=8.434
NC_035088.1	59063650	.	T	G	.	.	MAF_USDA=2.083
NC_035088.1	59063742	.	C	A	.	.	MAF_USDA=7.317
NC_035088.1	59063832	.	C	T	.	.	MAF_INRAE=15.823;MAF_USDA=1.724
NC_035088.1	59063874	.	C	T	.	.	MAF_INRAE=21.053;MAF_USDA=3.049
NC_035088.1	59063876	.	T	C	.	.	MAF_INRAE=24.051;MAF_USDA=8.333
NC_035088.1	59063977	.	A	T	.	.	MAF_INRAE=3.165;MAF_USDA=3.012
NC_035088.1	59063993	.	G	T	.	.	MAF_INRAE=21.053
NC_035088.1	59064013	.	T	A	.	.	MAF_INRAE=2.5;MAF_USDA=1.205
NC_035088.1	59064033	.	A	G	.	.	MAF_INRAE=26.667;MAF_USDA=18.675
NC_035088.1	59064061	.	C	T	.	.	MAF_INRAE=24.051;MAF_USDA=8.434
NC_035088.1	59064090	.	C	T	.	.	MAF_INRAE=21.053;MAF_USDA=8.333
NC_035088.1	59064102	.	G	A	.	.	MAF_INRAE=29.747;MAF_USDA=34.146
NC_035088.1	59064103	.	T	G	.	.	MAF_INRAE=5.263
NC_035088.1	59064116	.	C	T	.	.	MAF_INRAE=25.833;MAF_USDA=10.417
NC_035088.1	59064123	.	C	A	.	.	MAF_USDA=5.172
NC_035088.1	59064148	.	A	G	.	.	MAF_USDA=4.31
NC_035088.1	59064171	.	T	C	.	.	MAF_USDA=3.448
NC_035088.1	59064236	.	C	G	.	.	MAF_INRAE=7.595;MAF_USDA=20.833
NC_035088.1	59064237	.	C	T	.	.	MAF_INRAE=15.823;MAF_USDA=2.083
NC_035088.1	59064260	.	C	G	.	.	MAF_INRAE=28.333;MAF_USDA=8.333
NC_035088.1	59064303	.	T	C	.	.	MAF_INRAE=5.263;MAF_USDA=12.5
NC_035088.1	59064309	.	A	C	.	.	MAF_INRAE=28.333;MAF_USDA=7.738
NC_035088.1	59064314	.	G	A	.	.	MAF_USDA=4.237
NC_035088.1	59064331	.	C	T	.	.	MAF_INRAE=29.747;MAF_USDA=32.738
NC_035088.1	59064393	.	C	T	.	.	MAF_INRAE=5.263;MAF_USDA=14.407
NC_035088.1	59064397	.	A	G,T	.	.	MAF_INRAE=10.526;MAF_USDA=2.083
NC_035088.1	59064415	.	G	A	.	.	MAF_INRAE=21.053;MAF_USDA=3.012
NC_035088.1	59064582	.	G	A	.	.	MAF_INRAE=17.089;MAF_USDA=2.586
NC_035088.1	59064626	.	C	A	.	.	MAF_INRAE=22.785;MAF_USDA=37.5
NC_035088.1	59064652	.	A	C	.	.	MAF_INRAE=5.263;MAF_USDA=8.621
NC_035088.1	59064666	.	C	T	.	.	MAF_USDA=18.103
NC_035088.1	59064667	.	C	T	.	.	MAF_INRAE=3.797;MAF_USDA=4.878
NC_035088.1	59064668	.	G	A	.	.	MAF_USDA=18.103
NC_035088.1	59064689	.	A	C	.	.	MAF_INRAE=9.167;MAF_USDA=2.586
NC_035088.1	59064690	.	C	G	.	.	MAF_INRAE=9.167;MAF_USDA=2.586
NC_035088.1	59064826	.	C	A	.	.	MAF_USDA=4.31
NC_035088.1	59064832	.	T	G	.	.	MAF_USDA=4.31
NC_035088.1	59064888	.	C	T	.	.	MAF_USDA=32.317
NC_035088.1	59064984	.	C	A	.	.	MAF_INRAE=23.333;MAF_USDA=18.75
NC_035088.1	59065066	.	T	C	.	.	MAF_USDA=4.31
NC_035088.1	59065076	.	C	T	.	.	MAF_USDA=8.333
NC_035088.1	59065077	.	T	A	.	.	MAF_INRAE=17.5
NC_035088.1	59065079	.	C	A	.	.	MAF_INRAE=17.5
NC_035088.1	59065103	.	A	C	.	.	MAF_INRAE=5.263
NC_035088.1	59065105	.	C	A	.	.	MAF_INRAE=17.089;MAF_USDA=19.828
NC_035088.1	59065129	.	A	T	.	.	MAF_INRAE=46.835;MAF_USDA=42.073
NC_035088.1	59065156	.	G	A	.	.	MAF_INRAE=18.354;MAF_USDA=44.828
NC_035088.1	59065158	.	T	A	.	.	MAF_INRAE=10.526
NC_035088.1	59065170	.	G	T	.	.	MAF_INRAE=18.354;MAF_USDA=44.828
NC_035088.1	59065179	.	C	A	.	.	MAF_INRAE=21.053;MAF_USDA=8.333
NC_035088.1	59065183	.	A	G	.	.	MAF_USDA=3.049
NC_035088.1	59065251	.	A	C	.	.	MAF_INRAE=22.152;MAF_USDA=7.927
NC_035088.1	59065260	.	G	A	.	.	MAF_INRAE=29.747;MAF_USDA=26.22
NC_035088.1	59065267	.	T	G	.	.	MAF_INRAE=21.053;MAF_USDA=8.537
NC_035088.1	59065278	.	C	T	.	.	MAF_USDA=18.75
NC_035088.1	59065279	.	T	A	.	.	MAF_INRAE=2.5
NC_035088.1	59065304	.	T	G	.	.	MAF_USDA=5.172
NC_035088.1	59065316	.	T	A	.	.	MAF_INRAE=14.167;MAF_USDA=7.317
NC_035088.1	59065382	.	C	A	.	.	MAF_USDA=1.724
NC_035088.1	59065434	.	A	G	.	.	MAF_USDA=5.172
NC_035088.1	59065451	.	C	T	.	.	MAF_USDA=2.586
NC_035088.1	59065475	.	C	T	.	.	MAF_USDA=2.439
NC_035088.1	59065490	.	C	A	.	.	MAF_INRAE=16.456;MAF_USDA=3.049
NC_035088.1	59065497	.	C	G	.	.	MAF_USDA=5.172
NC_035088.1	59065509	.	T	G	.	.	MAF_INRAE=10.526
NC_035088.1	59065582	.	C	T	.	.	MAF_INRAE=21.053;MAF_USDA=3.049
NC_035088.1	59065583	.	G	A	.	.	MAF_USDA=5.172
NC_035088.1	59065644	.	A	G	.	.	MAF_USDA=3.049
NC_035088.1	59065746	.	T	C	.	.	MAF_INRAE=17.089;MAF_USDA=2.542
NC_035088.1	59065774	.	C	T	.	.	MAF_INRAE=5.263
NC_035088.1	59065813	.	C	G	.	.	MAF_USDA=2.586
NC_035088.1	59065814	.	T	C	.	.	MAF_INRAE=21.519;MAF_USDA=8.537
NC_035088.1	59065840	.	G	T	.	.	MAF_INRAE=21.053;MAF_USDA=3.049
NC_035088.1	59065862	.	C	T	.	.	MAF_INRAE=17.722;MAF_USDA=18.103
NC_035088.1	59065863	.	G	A	.	.	MAF_INRAE=33.544;MAF_USDA=10.366
NC_035088.1	59065934	.	C	T	.	.	MAF_INRAE=17.089;MAF_USDA=2.586
NC_035088.1	59065935	.	G	A	.	.	MAF_INRAE=5.263
NC_035088.1	59066019	.	T	G	.	.	MAF_USDA=1.724
NC_035088.1	59066117	.	T	C	.	.	MAF_INRAE=5.263;MAF_USDA=6.897
NC_035088.1	59066139	.	A	G	.	.	MAF_INRAE=21.053;MAF_USDA=3.049
NC_035088.1	59066161	.	G	C	.	.	MAF_INRAE=31.013;MAF_USDA=10.366
NC_035088.1	59066177	.	G	A	.	.	MAF_INRAE=26.667;MAF_USDA=18.902
NC_035088.1	59066231	.	C	T	.	.	MAF_USDA=2.439
NC_035088.1	59066233	.	C	T	.	.	MAF_INRAE=3.333;MAF_USDA=10.366
NC_035088.1	59066352	.	TGCCCTCAGG	TGCCCTCAGA	.	.	MAF_USDA=37.5
NC_035088.1	59066361	.	G	A	.	.	MAF_INRAE=32.278;MAF_USDA=21.552
NC_035088.1	59066405	.	G	A	.	.	MAF_INRAE=5.696;MAF_USDA=4.268
NC_035088.1	59066446	.	T	A	.	.	MAF_USDA=4.167
NC_035088.1	59066473	.	T	A	.	.	MAF_INRAE=29.747;MAF_USDA=28.659
NC_035088.1	59066537	.	G	A	.	.	MAF_USDA=9.146
NC_035088.1	59066546	.	G	A	.	.	MAF_INRAE=29.747;MAF_USDA=31.707
NC_035088.1	59066555	.	T	C	.	.	MAF_INRAE=29.747;MAF_USDA=30.488
NC_035088.1	59066619	.	A	C	.	.	MAF_INRAE=21.053;MAF_USDA=3.614
NC_035088.1	59066642	.	A	G	.	.	MAF_INRAE=31.646;MAF_USDA=49.39
NC_035088.1	59066670	.	T	C	.	.	MAF_INRAE=17.089;MAF_USDA=1.724
NC_035088.1	59066687	.	G	T	.	.	MAF_INRAE=31.579;MAF_USDA=3.614
NC_035088.1	59066737	.	G	T	.	.	MAF_USDA=5.172
NC_035088.1	59066777	.	T	C	.	.	MAF_INRAE=15.823;MAF_USDA=9.036
NC_035088.1	59066782	.	C	T	.	.	MAF_INRAE=21.053;MAF_USDA=3.012
NC_035088.1	59066785	.	G	C	.	.	MAF_USDA=4.217
NC_035088.1	59066787	.	C	T	.	.	MAF_INRAE=15.823;MAF_USDA=4.237
NC_035088.1	59066808	.	C	T	.	.	MAF_USDA=9.036
NC_035088.1	59066810	.	C	A	.	.	MAF_INRAE=31.579;MAF_USDA=4.217
NC_035088.1	59066833	.	G	A	.	.	MAF_INRAE=5.696;MAF_USDA=4.217
NC_035088.1	59066911	.	A	G	.	.	MAF_INRAE=2.5
NC_035088.1	59067043	.	A	T	.	.	MAF_INRAE=6.667
NC_035088.1	59067046	.	A	T	.	.	MAF_INRAE=3.333
NC_035088.1	59067057	.	T	G	.	.	MAF_USDA=8.333
NC_035088.1	59067200	.	T	A	.	.	MAF_INRAE=15.823;MAF_USDA=2.586
NC_035088.1	59067203	.	G	A	.	.	MAF_USDA=6.25
NC_035088.1	59067366	.	G	T	.	.	MAF_INRAE=15.823;MAF_USDA=2.542
NC_035088.1	59067477	.	C	T	.	.	MAF_INRAE=10.526
NC_035088.1	59067548	.	G	A	.	.	MAF_USDA=24.576
NC_035088.1	59067633	.	T	G	.	.	MAF_INRAE=5.696;MAF_USDA=4.217
NC_035088.1	59067679	.	C	T	.	.	MAF_USDA=1.695
NC_035088.1	59067711	.	G	T	.	.	MAF_USDA=12.805
NC_035088.1	59067716	.	G	T	.	.	MAF_USDA=14.024
NC_035088.1	59067809	.	C	T	.	.	MAF_INRAE=8.861;MAF_USDA=6.707
NC_035088.1	59067842	.	G	A	.	.	MAF_INRAE=8.861;MAF_USDA=6.548
NC_035088.1	59067867	.	C	T	.	.	MAF_USDA=1.724
NC_035088.1	59067870	.	A	G	.	.	MAF_INRAE=9.494;MAF_USDA=6.707
NC_035088.1	59067880	.	A	T	.	.	MAF_INRAE=25.949;MAF_USDA=37.195
NC_035088.1	59067986	.	A	C	.	.	MAF_INRAE=2.532;MAF_USDA=3.049
NC_035088.1	59068060	.	G	A	.	.	MAF_USDA=4.31
NC_035088.1	59068126	.	T	C	.	.	MAF_INRAE=2.5
NC_035088.1	59068202	.	C	A	.	.	MAF_INRAE=3.165;MAF_USDA=2.542
NC_035088.1	59068213	.	C	G	.	.	MAF_INRAE=18.354;MAF_USDA=28.448
NC_035088.1	59068259	.	C	A	.	.	MAF_INRAE=50.0;MAF_USDA=32.53
NC_035088.1	59068346	.	T	C	.	.	MAF_INRAE=22.152;MAF_USDA=12.805
NC_035088.1	59068403	.	A	G	.	.	MAF_INRAE=5.696;MAF_USDA=3.049
NC_035088.1	59068463	.	A	C	.	.	MAF_INRAE=41.139;MAF_USDA=32.927
NC_035088.1	59068471	.	T	C	.	.	MAF_INRAE=5.696;MAF_USDA=3.049
NC_035088.1	59068513	.	C	A	.	.	MAF_INRAE=17.089;MAF_USDA=1.724
NC_035088.1	59068516	.	G	T	.	.	MAF_INRAE=17.5;MAF_USDA=1.724
NC_035088.1	59068567	.	C	T	.	.	MAF_INRAE=5.263;MAF_USDA=3.448
NC_035088.1	59068588	.	C	T	.	.	MAF_INRAE=5.263;MAF_USDA=3.448
NC_035088.1	59068644	.	C	A	.	.	MAF_INRAE=21.053;MAF_USDA=6.098
NC_035088.1	59068671	.	G	A	.	.	MAF_INRAE=15.823;MAF_USDA=3.39
NC_035088.1	59068734	.	G	C	.	.	MAF_INRAE=2.5
NC_035088.1	59068763	.	C	A	.	.	MAF_USDA=1.724
NC_035088.1	59068798	.	T	A	.	.	MAF_INRAE=21.053;MAF_USDA=3.049
NC_035088.1	59068825	.	C	T	.	.	MAF_INRAE=3.333;MAF_USDA=11.446
NC_035088.1	59068830	.	G	T	.	.	MAF_INRAE=5.696;MAF_USDA=3.614
NC_035088.1	59068886	.	T	G	.	.	MAF_INRAE=32.911;MAF_USDA=4.237
NC_035088.1	59068904	.	G	A	.	.	MAF_INRAE=3.797;MAF_USDA=6.098
NC_035088.1	59068920	.	G	A	.	.	MAF_INRAE=38.608;MAF_USDA=6.707
NC_035088.1	59068937	.	G	A	.	.	MAF_INRAE=5.696;MAF_USDA=3.659
NC_035088.1	59069154	.	G	A	.	.	MAF_INRAE=32.278;MAF_USDA=4.31
NC_035088.1	59069176	.	C	G	.	.	MAF_INRAE=21.053;MAF_USDA=3.659
NC_035088.1	59069297	.	C	T	.	.	MAF_USDA=2.586
NC_035088.1	59069304	.	G	A	.	.	MAF_INRAE=25.316;MAF_USDA=26.22
NC_035088.1	59069318	.	G	A	.	.	MAF_INRAE=15.19;MAF_USDA=3.448
NC_035088.1	59069333	.	T	G	.	.	MAF_INRAE=37.975;MAF_USDA=7.317
NC_035088.1	59069351	.	C	T	.	.	MAF_INRAE=17.089;MAF_USDA=1.724
NC_035088.1	59069359	.	A	T	.	.	MAF_USDA=5.172
NC_035088.1	59069376	.	G	A	.	.	MAF_USDA=5.172
NC_035088.1	59069408	.	G	A	.	.	MAF_USDA=5.172
NC_035088.1	59069467	.	G	T	.	.	MAF_USDA=2.586
NC_035088.1	59069544	.	A	G	.	.	MAF_INRAE=21.667
NC_035088.1	59069561	.	A	C	.	.	MAF_USDA=1.724
NC_035088.1	59069574	.	T	A	.	.	MAF_USDA=3.448
NC_035088.1	59069661	.	T	G	.	.	MAF_INRAE=26.316;MAF_USDA=7.927
NC_035088.1	59069672	.	C	T	.	.	MAF_INRAE=27.848;MAF_USDA=41.463
NC_035088.1	59069683	.	G	A	.	.	MAF_INRAE=37.342;MAF_USDA=7.317
NC_035088.1	59069800	.	C	T	.	.	MAF_USDA=8.333
NC_035088.1	59069806	.	A	G	.	.	MAF_INRAE=15.823;MAF_USDA=2.586
NC_035088.1	59069809	.	A	T	.	.	MAF_INRAE=19.167;MAF_USDA=2.586
NC_035088.1	59069876	.	A	G	.	.	MAF_USDA=2.586
NC_035088.1	59069890	.	A	C	.	.	MAF_USDA=4.31
NC_035088.1	59070045	.	A	C	.	.	MAF_INRAE=37.342;MAF_USDA=4.167
NC_035088.1	59070098	.	C	A	.	.	MAF_INRAE=3.797;MAF_USDA=6.25
NC_035088.1	59070110	.	T	A	.	.	MAF_INRAE=44.937;MAF_USDA=20.833
NC_035088.1	59070156	.	C	A	.	.	MAF_INRAE=25.316;MAF_USDA=31.25
NC_035088.1	59070173	.	T	G	.	.	MAF_INRAE=15.823
NC_035088.1	59070174	.	C	G	.	.	MAF_INRAE=5.263
NC_035088.1	59070188	.	T	C	.	.	MAF_INRAE=3.797;MAF_USDA=4.167
NC_035088.1	59070203	.	T	G	.	.	MAF_INRAE=5.696;MAF_USDA=4.167
NC_035088.1	59070235	.	T	A	.	.	MAF_INRAE=31.579;MAF_USDA=4.217
NC_035088.1	59070236	.	G	T	.	.	MAF_USDA=4.217
NC_035088.1	59070247	.	T	C	.	.	MAF_USDA=5.085
NC_035088.1	59070275	.	T	C	.	.	MAF_USDA=1.667
NC_035088.1	59070286	.	T	A	.	.	MAF_USDA=46.429
NC_035088.1	59070341	.	A	G	.	.	MAF_INRAE=15.19;MAF_USDA=3.39
NC_035088.1	59070385	.	G	A	.	.	MAF_INRAE=5.696;MAF_USDA=3.659
NC_035088.1	59070386	.	A	G	.	.	MAF_INRAE=5.833;MAF_USDA=4.167
NC_035088.1	59070432	.	G	T	.	.	MAF_INRAE=5.0;MAF_USDA=3.012
NC_035088.1	59070555	.	T	G	.	.	MAF_USDA=39.583
NC_035088.1	59070577	.	G	A	.	.	MAF_USDA=35.417
NC_035088.1	59070672	.	A	G	.	.	MAF_USDA=20.833
NC_035088.1	59070723	.	T	A	.	.	MAF_INRAE=18.333
NC_035088.1	59070762	.	T	C	.	.	MAF_USDA=8.333
NC_035088.1	59070772	.	A	G	.	.	MAF_INRAE=35.0;MAF_USDA=7.5
NC_035088.1	59070776	.	C	T	.	.	MAF_USDA=1.667
NC_035088.1	59070820	.	C	T	.	.	MAF_INRAE=21.667;MAF_USDA=22.941
NC_035088.1	59070858	.	G	A	.	.	MAF_USDA=1.639
NC_035088.1	59070873	.	A	C	.	.	MAF_INRAE=40.833;MAF_USDA=41.667
NC_035088.1	59070894	.	A	T	.	.	MAF_INRAE=5.833
NC_035088.1	59070988	.	T	A	.	.	MAF_INRAE=23.333;MAF_USDA=40.588
NC_035088.1	59071021	.	G	T	.	.	MAF_INRAE=32.911;MAF_USDA=4.098
NC_035088.1	59071032	.	T	A	.	.	MAF_INRAE=38.608
NC_035088.1	59071060	.	A	C	.	.	MAF_INRAE=16.456;MAF_USDA=2.459
NC_035088.1	59071084	.	A	T	.	.	MAF_INRAE=5.063;MAF_USDA=3.529
NC_035088.1	59071133	.	T	C	.	.	MAF_USDA=1.639
NC_035088.1	59071147	.	C	T	.	.	MAF_INRAE=41.772;MAF_USDA=27.059
NC_035088.1	59071172	.	A	C	.	.	MAF_USDA=4.918
NC_035088.1	59071208	.	T	C	.	.	MAF_INRAE=25.949;MAF_USDA=41.765
NC_035088.1	59071231	.	G	A	.	.	MAF_USDA=1.639
NC_035088.1	59071299	.	G	T	.	.	MAF_INRAE=25.949;MAF_USDA=24.118
NC_035088.1	59071368	.	A	G	.	.	MAF_USDA=3.571
NC_035088.1	59071459	.	G	C	.	.	MAF_USDA=47.647
NC_035088.1	59071477	.	C	A	.	.	MAF_USDA=4.118
NC_035088.1	59071488	.	G	T	.	.	MAF_INRAE=17.089;MAF_USDA=1.639
NC_035088.1	59071498	.	T	C	.	.	MAF_INRAE=38.608;MAF_USDA=7.647
NC_035088.1	59071500	.	A	T	.	.	MAF_INRAE=42.5;MAF_USDA=7.647
NC_035088.1	59071510	.	G	T	.	.	MAF_INRAE=38.608;MAF_USDA=7.647
NC_035088.1	59071516	.	A	C	.	.	MAF_INRAE=46.835;MAF_USDA=10.588
NC_035088.1	59071535	.	T	A	.	.	MAF_INRAE=35.443;MAF_USDA=44.706
NC_035088.1	59071543	.	T	C	.	.	MAF_INRAE=46.835;MAF_USDA=7.647
NC_035088.1	59071550	.	A	T	.	.	MAF_INRAE=31.579
NC_035088.1	59071559	.	T	C	.	.	MAF_INRAE=31.579
NC_035088.1	59071599	.	A	G	.	.	MAF_INRAE=41.667;MAF_USDA=7.647
NC_035088.1	59071619	.	A	C	.	.	MAF_INRAE=41.667;MAF_USDA=6.548
NC_035088.1	59071681	.	G	A	.	.	MAF_INRAE=23.333;MAF_USDA=8.824
NC_035088.1	59071712	.	C	T	.	.	MAF_INRAE=26.667;MAF_USDA=18.235
NC_035088.1	59071767	.	G	A	.	.	MAF_INRAE=5.696;MAF_USDA=5.294
NC_035088.1	59071810	.	T	C	.	.	MAF_INRAE=5.263
NC_035088.1	59071834	.	A	G	.	.	MAF_USDA=2.459
NC_035088.1	59071891	.	G	T	.	.	MAF_INRAE=5.696;MAF_USDA=3.529
NC_035088.1	59071893	.	A	G	.	.	MAF_INRAE=16.456;MAF_USDA=1.639
NC_035088.1	59071903	.	A	G	.	.	MAF_INRAE=25.833;MAF_USDA=18.824
NC_035088.1	59071917	.	C	T	.	.	MAF_INRAE=5.263
NC_035088.1	59071923	.	G	T	.	.	MAF_INRAE=31.579;MAF_USDA=4.118
NC_035088.1	59071936	.	T	G	.	.	MAF_INRAE=38.608;MAF_USDA=6.471
NC_035088.1	59072005	.	C	T	.	.	MAF_INRAE=24.051;MAF_USDA=21.765
NC_035088.1	59072011	.	T	C	.	.	MAF_INRAE=38.608;MAF_USDA=6.471
NC_035088.1	59072058	.	C	T	.	.	MAF_INRAE=17.089
NC_035088.1	59072061	.	C	T	.	.	MAF_INRAE=15.823;MAF_USDA=1.667
NC_035088.1	59072150	.	C	T	.	.	MAF_INRAE=31.579;MAF_USDA=49.398
NC_035088.1	59072154	.	G	C	.	.	MAF_USDA=2.542
NC_035088.1	59072179	.	A	T	.	.	MAF_USDA=3.448
NC_035088.1	59072216	.	C	T	.	.	MAF_USDA=7.059
NC_035088.1	59072242	.	G	A	.	.	MAF_USDA=4.918
NC_035088.1	59072316	.	A	G	.	.	MAF_INRAE=3.333;MAF_USDA=9.412
NC_035088.1	59072370	.	G	T	.	.	MAF_INRAE=39.167;MAF_USDA=43.75
NC_035088.1	59072395	.	C	T	.	.	MAF_INRAE=1.667
NC_035088.1	59072464	.	A	G	.	.	MAF_INRAE=6.962;MAF_USDA=5.294
NC_035088.1	59072515	.	A	G	.	.	MAF_USDA=1.639
NC_035088.1	59072536	.	C	T	.	.	MAF_INRAE=21.053
NC_035088.1	59072543	.	A	G	.	.	MAF_INRAE=37.975;MAF_USDA=5.952
NC_035088.1	59072558	.	T	A	.	.	MAF_INRAE=5.696;MAF_USDA=2.976
NC_035088.1	59072559	.	G	A	.	.	MAF_INRAE=15.823;MAF_USDA=2.459
NC_035088.1	59072582	.	C	A	.	.	MAF_INRAE=24.684;MAF_USDA=22.941
NC_035088.1	59072596	.	T	C	.	.	MAF_INRAE=15.823;MAF_USDA=2.459
NC_035088.1	59072602	.	G	T	.	.	MAF_INRAE=31.579;MAF_USDA=3.529
NC_035088.1	59072638	.	T	C	.	.	MAF_USDA=1.639
NC_035088.1	59072640	.	T	A	.	.	MAF_USDA=3.529
NC_035088.1	59072641	.	G	A	.	.	MAF_USDA=3.529
NC_035088.1	59072704	.	T	C	.	.	MAF_USDA=4.167
NC_035088.1	59072732	.	T	G	.	.	MAF_INRAE=37.975;MAF_USDA=7.059
NC_035088.1	59072738	.	T	A	.	.	MAF_INRAE=32.278;MAF_USDA=4.098
NC_035088.1	59072771	.	T	A	.	.	MAF_USDA=5.833
NC_035088.1	59072777	.	G	T	.	.	MAF_INRAE=38.608;MAF_USDA=7.143
NC_035088.1	59072782	.	A	T	.	.	MAF_INRAE=3.333;MAF_USDA=9.524
NC_035088.1	59072865	.	G	C	.	.	MAF_USDA=1.639
NC_035088.1	59072888	.	A	G	.	.	MAF_INRAE=31.579;MAF_USDA=3.529
NC_035088.1	59072894	.	C	T	.	.	MAF_USDA=2.459
NC_035088.1	59072911	.	G	C	.	.	MAF_INRAE=17.089;MAF_USDA=1.639
NC_035088.1	59072941	.	C	T	.	.	MAF_INRAE=31.579;MAF_USDA=4.118
NC_035088.1	59072954	.	A	T	.	.	MAF_INRAE=31.579;MAF_USDA=4.118
NC_035088.1	59072961	.	C	G	.	.	MAF_INRAE=3.797;MAF_USDA=3.529
NC_035088.1	59073007	.	G	A	.	.	MAF_INRAE=9.167;MAF_USDA=2.459
NC_035088.1	59073011	.	G	A	.	.	MAF_INRAE=15.823
NC_035088.1	59073122	.	C	T	.	.	MAF_INRAE=15.19;MAF_USDA=4.098
NC_035088.1	59073153	.	G	A	.	.	MAF_INRAE=5.696;MAF_USDA=3.529
NC_035088.1	59073243	.	C	A	.	.	MAF_INRAE=17.722
NC_035088.1	59073268	.	C	T	.	.	MAF_INRAE=37.975;MAF_USDA=7.738
NC_035088.1	59073279	.	C	T	.	.	MAF_INRAE=15.823;MAF_USDA=3.333
NC_035088.1	59073298	.	C	T	.	.	MAF_USDA=1.667
NC_035088.1	59073319	.	G	T	.	.	MAF_USDA=4.167
NC_035088.1	59073365	.	A	G	.	.	MAF_INRAE=23.333
NC_035088.1	59073369	.	C	T	.	.	MAF_INRAE=31.579;MAF_USDA=4.118
NC_035088.1	59073384	.	A	G	.	.	MAF_USDA=16.471
NC_035088.1	59073387	.	A	T	.	.	MAF_USDA=5.738
NC_035088.1	59073419	.	T	A	.	.	MAF_USDA=12.295
NC_035088.1	59073424	.	G	A	.	.	MAF_INRAE=4.167
NC_035088.1	59073448	.	A	G	.	.	MAF_INRAE=26.316;MAF_USDA=6.471
NC_035088.1	59073470	.	A	G	.	.	MAF_USDA=8.824
NC_035088.1	59073492	.	G	A	.	.	MAF_INRAE=16.456;MAF_USDA=2.459
NC_035088.1	59073516	.	C	G	.	.	MAF_INRAE=37.975;MAF_USDA=7.647
NC_035088.1	59073517	.	C	T	.	.	MAF_INRAE=41.667;MAF_USDA=7.647
NC_035088.1	59073539	.	C	T	.	.	MAF_USDA=4.098
NC_035088.1	59073550	.	A	T	.	.	MAF_USDA=1.639
NC_035088.1	59073569	.	C	T	.	.	MAF_USDA=1.639
NC_035088.1	59073581	.	A	G	.	.	MAF_USDA=18.033
NC_035088.1	59073583	.	G	A	.	.	MAF_INRAE=5.696;MAF_USDA=3.529
NC_035088.1	59073603	.	G	A	.	.	MAF_INRAE=15.19;MAF_USDA=2.459
NC_035088.1	59073605	.	C	A	.	.	MAF_INRAE=35.833;MAF_USDA=4.098
NC_035088.1	59073622	.	A	C	.	.	MAF_INRAE=26.667;MAF_USDA=19.412
NC_035088.1	59073626	.	A	G	.	.	MAF_INRAE=3.797;MAF_USDA=2.941
NC_035088.1	59073629	.	T	C	.	.	MAF_USDA=2.459
NC_035088.1	59073662	.	CA	CG	.	.	MAF_USDA=2.083
NC_035088.1	59073663	.	A	G	.	.	MAF_INRAE=26.316;MAF_USDA=7.5
NC_035088.1	59073671	.	G	A	.	.	MAF_INRAE=38.608;MAF_USDA=7.143
NC_035088.1	59073675	.	C	A	.	.	MAF_INRAE=42.5;MAF_USDA=7.143
NC_035088.1	59073676	.	A	C	.	.	MAF_INRAE=41.667;MAF_USDA=6.548
NC_035088.1	59073718	.	A	G	.	.	MAF_USDA=14.706
NC_035088.1	59073743	.	CTA	CTC	.	.	MAF_USDA=4.167
NC_035088.1	59073747	.	T	C	.	.	MAF_INRAE=36.667
NC_035088.1	59073759	.	G	A	.	.	MAF_INRAE=5.696;MAF_USDA=4.118
NC_035088.1	59073760	.	G	A	.	.	MAF_INRAE=32.5;MAF_USDA=41.765
NC_035088.1	59073795	.	A	T	.	.	MAF_USDA=2.941
NC_035088.1	59073856	.	A	T	.	.	MAF_USDA=1.639
NC_035088.1	59073857	.	G	A	.	.	MAF_INRAE=37.975;MAF_USDA=7.059
NC_035088.1	59073858	.	A	G	.	.	MAF_USDA=1.639
NC_035088.1	59073885	.	C	T	.	.	MAF_INRAE=32.911;MAF_USDA=3.279
NC_035088.1	59073897	.	C	T	.	.	MAF_USDA=4.098
NC_035088.1	59073982	.	T	C	.	.	MAF_USDA=5.833
NC_035088.1	59074042	.	T	A	.	.	MAF_USDA=2.083
NC_035088.1	59074054	.	T	C	.	.	MAF_USDA=5.085
NC_035088.1	59074072	.	C	T	.	.	MAF_USDA=5.0
NC_035088.1	59074078	.	A	T	.	.	MAF_USDA=1.786
NC_035088.1	59074092	.	C	T	.	.	MAF_USDA=10.833
NC_035088.1	59074094	.	A	C	.	.	MAF_USDA=9.167
NC_035088.1	59074139	.	C	A	.	.	MAF_USDA=1.667
NC_035088.1	59074208	.	C	T	.	.	MAF_USDA=1.667
NC_035088.1	59074209	.	T	C	.	.	MAF_USDA=1.667
NC_035088.1	59074228	.	C	T	.	.	MAF_INRAE=5.833;MAF_USDA=3.333
NC_035088.1	59074229	.	A	C	.	.	MAF_USDA=36.905
NC_035088.1	59074241	.	A	T	.	.	MAF_INRAE=4.43
NC_035088.1	59074248	.	T	G	.	.	MAF_INRAE=5.263;MAF_USDA=8.333
NC_035088.1	59074252	.	T	G	.	.	MAF_USDA=12.5
NC_035088.1	59074292	.	T	A	.	.	MAF_USDA=5.882
NC_035088.1	59074299	.	T	G	.	.	MAF_USDA=3.529
NC_035088.1	59074313	.	G	A	.	.	MAF_USDA=18.852
NC_035088.1	59074324	.	C	T	.	.	MAF_USDA=14.118
NC_035088.1	59074326	.	G	T	.	.	MAF_INRAE=31.579;MAF_USDA=4.118
NC_035088.1	59074327	.	G	T	.	.	MAF_USDA=8.235
NC_035088.1	59074356	.	C	T	.	.	MAF_INRAE=26.316;MAF_USDA=8.824
NC_035088.1	59074416	.	A	T	.	.	MAF_USDA=1.639
NC_035088.1	59074467	.	C	A	.	.	MAF_USDA=4.118
NC_035088.1	59074468	.	G	C	.	.	MAF_USDA=4.118
NC_035088.1	59074498	.	C	G	.	.	MAF_USDA=4.167
NC_035088.1	59074517	.	A	T	.	.	MAF_USDA=2.459
NC_035088.1	59074549	.	G	A	.	.	MAF_INRAE=26.316;MAF_USDA=7.059
NC_035088.1	59074565	.	C	T	.	.	MAF_USDA=8.824
NC_035088.1	59074615	.	G	T	.	.	MAF_USDA=1.639
NC_035088.1	59074638	.	T	C	.	.	MAF_INRAE=36.709;MAF_USDA=6.471
NC_035088.1	59074641	.	A	G	.	.	MAF_INRAE=24.051;MAF_USDA=22.353
NC_035088.1	59074646	.	G	A	.	.	MAF_INRAE=5.696;MAF_USDA=4.118
NC_035088.1	59074667	.	A	C	.	.	MAF_INRAE=27.215;MAF_USDA=40.588
NC_035088.1	59074721	.	G	T	.	.	MAF_INRAE=25.949;MAF_USDA=24.706
NC_035088.1	59074734	.	A	G	.	.	MAF_INRAE=5.696;MAF_USDA=4.118
NC_035088.1	59074761	.	T	G	.	.	MAF_INRAE=5.696;MAF_USDA=4.118
NC_035088.1	59074787	.	T	G	.	.	MAF_INRAE=5.696;MAF_USDA=3.529
NC_035088.1	59074909	.	T	G	.	.	MAF_USDA=1.639
NC_035088.1	59074910	.	G	A	.	.	MAF_USDA=1.639
NC_035088.1	59074990	.	T	C	.	.	MAF_INRAE=37.342;MAF_USDA=7.143
NC_035088.1	59075005	.	C	T	.	.	MAF_USDA=5.0
NC_035088.1	59075041	.	C	T	.	.	MAF_INRAE=25.949;MAF_USDA=41.176
NC_035088.1	59075079	.	G	A	.	.	MAF_USDA=5.738
NC_035088.1	59075106	.	T	A	.	.	MAF_USDA=4.098
NC_035088.1	59075140	.	G	T	.	.	MAF_INRAE=37.975;MAF_USDA=8.235
NC_035088.1	59075254	.	T	C	.	.	MAF_INRAE=38.608;MAF_USDA=6.471
NC_035088.1	59075332	.	T	A	.	.	MAF_INRAE=31.579;MAF_USDA=4.118
NC_035088.1	59075344	.	A	G	.	.	MAF_INRAE=22.152;MAF_USDA=12.941
NC_035088.1	59075404	.	G	A	.	.	MAF_INRAE=2.5;MAF_USDA=2.083
NC_035088.1	59075439	.	G	A	.	.	MAF_USDA=1.639
NC_035088.1	59075460	.	C	T	.	.	MAF_INRAE=38.608;MAF_USDA=7.059
NC_035088.1	59075519	.	G	T	.	.	MAF_INRAE=38.608;MAF_USDA=7.647
NC_035088.1	59075550	.	A	C	.	.	MAF_INRAE=38.608;MAF_USDA=6.25
NC_035088.1	59075615	.	A	T	.	.	MAF_USDA=14.583
NC_035088.1	59075649	.	G	A	.	.	MAF_USDA=14.583
NC_035088.1	59075700	.	G	C	.	.	MAF_USDA=1.639
NC_035088.1	59075703	.	C	T	.	.	MAF_USDA=12.295
NC_035088.1	59075720	.	T	G	.	.	MAF_INRAE=21.519;MAF_USDA=6.471
NC_035088.1	59075802	.	C	A	.	.	MAF_INRAE=17.089;MAF_USDA=1.639
NC_035088.1	59075924	.	G	T	.	.	MAF_INRAE=5.696;MAF_USDA=4.118
NC_035088.1	59075957	.	G	A	.	.	MAF_USDA=6.471
NC_035088.1	59076020	.	C	A	.	.	MAF_INRAE=27.215;MAF_USDA=27.647
NC_035088.1	59076065	.	C	T	.	.	MAF_INRAE=16.456;MAF_USDA=1.639
NC_035088.1	59076087	.	A	C	.	.	MAF_INRAE=3.797;MAF_USDA=8.333
NC_035088.1	59076129	.	G	A	.	.	MAF_INRAE=5.696;MAF_USDA=4.118
NC_035088.1	59076131	.	C	T	.	.	MAF_INRAE=2.5;MAF_USDA=2.083
NC_035088.1	59076180	.	C	T	.	.	MAF_INRAE=24.051;MAF_USDA=23.529
NC_035088.1	59076258	.	T	G	.	.	MAF_USDA=7.647
NC_035088.1	59076332	.	A	G	.	.	MAF_INRAE=17.089;MAF_USDA=1.639
NC_035088.1	59076359	.	C	T	.	.	MAF_INRAE=5.696;MAF_USDA=3.529
NC_035088.1	59076374	.	G	T	.	.	MAF_INRAE=27.215;MAF_USDA=5.952
NC_035088.1	59076462	.	G	A	.	.	MAF_USDA=4.098
NC_035088.1	59076491	.	T	A	.	.	MAF_USDA=3.279
NC_035088.1	59076493	.	G	A	.	.	MAF_USDA=32.941
NC_035088.1	59076494	.	A	C	.	.	MAF_USDA=32.941
NC_035088.1	59076523	.	A	G	.	.	MAF_USDA=37.5
NC_035088.1	59076569	.	C	T	.	.	MAF_USDA=24.699
NC_035088.1	59076570	.	C	T	.	.	MAF_USDA=16.102
NC_035088.1	59076589	.	C	A	.	.	MAF_INRAE=24.684;MAF_USDA=31.176
NC_035088.1	59076596	.	C	A	.	.	MAF_INRAE=24.684;MAF_USDA=31.176
NC_035088.1	59076701	.	T	C	.	.	MAF_INRAE=3.797;MAF_USDA=3.529
NC_035088.1	59076706	.	A	G	.	.	MAF_USDA=1.639
NC_035088.1	59076711	.	C	T	.	.	MAF_INRAE=31.579;MAF_USDA=4.118
NC_035088.1	59076752	.	G	T	.	.	MAF_INRAE=15.823;MAF_USDA=3.279
NC_035088.1	59076774	.	G	A	.	.	MAF_INRAE=20.886;MAF_USDA=7.647
NC_035088.1	59076785	.	G	T	.	.	MAF_INRAE=20.886;MAF_USDA=5.294
NC_035088.1	59076824	.	G	C	.	.	MAF_INRAE=5.696;MAF_USDA=7.059
NC_035088.1	59076859	.	G	T	.	.	MAF_INRAE=22.5;MAF_USDA=8.824
NC_035088.1	59076880	.	A	T	.	.	MAF_INRAE=27.215;MAF_USDA=21.176
NC_035088.1	59076925	.	G	A	.	.	MAF_USDA=3.529
NC_035088.1	59076958	.	A	G	.	.	MAF_USDA=43.75
NC_035088.1	59077031	.	A	C	.	.	MAF_USDA=4.098
NC_035088.1	59077036	.	A	C	.	.	MAF_USDA=4.098
NC_035088.1	59077037	.	C	A	.	.	MAF_USDA=4.098
NC_035088.1	59077045	.	A	G	.	.	MAF_INRAE=22.785;MAF_USDA=33.529
NC_035088.1	59077058	.	G	T	.	.	MAF_USDA=5.738
NC_035088.1	59077065	.	A	G	.	.	MAF_INRAE=45.57;MAF_USDA=42.353
NC_035088.1	59077074	.	G	T	.	.	MAF_INRAE=18.987;MAF_USDA=10.0
NC_035088.1	59077077	.	C	T	.	.	MAF_INRAE=24.167;MAF_USDA=9.412
NC_035088.1	59077082	.	C	T	.	.	MAF_INRAE=18.354;MAF_USDA=27.647
NC_035088.1	59077094	.	A	G	.	.	MAF_INRAE=18.354;MAF_USDA=30.0
NC_035088.1	59077095	.	A	G	.	.	MAF_USDA=2.941
NC_035088.1	59077103	.	G	A	.	.	MAF_USDA=22.917
NC_035088.1	59077109	.	A	T	.	.	MAF_INRAE=22.5
NC_035088.1	59077120	.	C	A	.	.	MAF_INRAE=6.329;MAF_USDA=31.765
NC_035088.1	59077141	.	C	T	.	.	MAF_USDA=4.706
NC_035088.1	59077142	.	A	T	.	.	MAF_USDA=23.529
NC_035088.1	59077233	.	T	A	.	.	MAF_INRAE=17.089;MAF_USDA=14.118
NC_035088.1	59077250	.	C	T	.	.	MAF_INRAE=22.785;MAF_USDA=17.262
NC_035088.1	59077260	.	C	A	.	.	MAF_USDA=4.167
NC_035088.1	59077266	.	A	G	.	.	MAF_USDA=2.5
NC_035088.1	59077268	.	A	G	.	.	MAF_USDA=2.5
NC_035088.1	59077277	.	C	T	.	.	MAF_INRAE=50.0;MAF_USDA=28.571
NC_035088.1	59077283	.	T	G	.	.	MAF_INRAE=50.0;MAF_USDA=28.571
NC_035088.1	59077290	.	A	C	.	.	MAF_INRAE=30.0;MAF_USDA=21.429
NC_035088.1	59077293	.	A	T	.	.	MAF_USDA=1.667
NC_035088.1	59077296	.	A	G	.	.	MAF_INRAE=29.747;MAF_USDA=24.118
NC_035088.1	59077304	.	G	C	.	.	MAF_INRAE=3.333
NC_035088.1	59077318	.	A	C	.	.	MAF_USDA=7.647
NC_035088.1	59077322	.	T	C	.	.	MAF_USDA=22.353
NC_035088.1	59077324	.	A	G	.	.	MAF_USDA=2.459
NC_035088.1	59077329	.	A	T	.	.	MAF_INRAE=3.333
NC_035088.1	59077353	.	T	C	.	.	MAF_INRAE=3.333
NC_035088.1	59077368	.	C	A	.	.	MAF_INRAE=24.051;MAF_USDA=7.647
NC_035088.1	59077397	.	T	C	.	.	MAF_INRAE=31.579;MAF_USDA=8.333
NC_035088.1	59077709	.	A	T	.	.	MAF_USDA=2.459
NC_035088.1	59077712	.	A	C	.	.	MAF_INRAE=29.114;MAF_USDA=12.941
NC_035088.1	59077751	.	A	C	.	.	MAF_USDA=1.639
NC_035088.1	59077757	.	A	C	.	.	MAF_INRAE=21.519;MAF_USDA=18.824
NC_035088.1	59077762	.	T	A	.	.	MAF_INRAE=2.5;MAF_USDA=1.765
NC_035088.1	59077763	.	G	T	.	.	MAF_INRAE=17.089;MAF_USDA=1.639
NC_035088.1	59077794	.	C	T	.	.	MAF_INRAE=5.696;MAF_USDA=3.529
NC_035088.1	59077827	.	A	G	.	.	MAF_USDA=9.016
NC_035088.1	59077856	.	C	A	.	.	MAF_INRAE=24.051;MAF_USDA=22.353
NC_035088.1	59077863	.	C	A	.	.	MAF_USDA=4.918
NC_035088.1	59077907	.	A	G	.	.	MAF_USDA=10.417
NC_035088.1	59077917	.	C	A	.	.	MAF_INRAE=5.263;MAF_USDA=4.098
NC_035088.1	59077920	.	G	C	.	.	MAF_INRAE=5.833;MAF_USDA=4.118
NC_035088.1	59077939	.	G	A	.	.	MAF_USDA=2.459
NC_035088.1	59077945	.	C	T	.	.	MAF_INRAE=21.519;MAF_USDA=6.471
NC_035088.1	59077953	.	A	C	.	.	MAF_INRAE=5.696;MAF_USDA=4.167
NC_035088.1	59077979	.	C	T	.	.	MAF_INRAE=4.43;MAF_USDA=5.294
NC_035088.1	59078038	.	G	T	.	.	MAF_INRAE=18.987;MAF_USDA=19.412
NC_035088.1	59078040	.	G	C	.	.	MAF_INRAE=20.0;MAF_USDA=19.412
NC_035088.1	59078055	.	T	A	.	.	MAF_INRAE=5.696;MAF_USDA=3.529
NC_035088.1	59078058	.	C	T	.	.	MAF_USDA=9.836
NC_035088.1	59078061	.	A	C	.	.	MAF_USDA=1.639
NC_035088.1	59078076	.	T	C	.	.	MAF_INRAE=18.987;MAF_USDA=30.0
NC_035088.1	59078097	.	C	G	.	.	MAF_INRAE=15.823;MAF_USDA=3.279
NC_035088.1	59078227	.	C	T	.	.	MAF_USDA=8.475
NC_035088.1	59078228	.	T	C	.	.	MAF_USDA=4.167
NC_035088.1	59078240	.	T	C	.	.	MAF_USDA=4.167
NC_035088.1	59078277	.	A	C	.	.	MAF_INRAE=18.987;MAF_USDA=27.647
NC_035088.1	59078330	.	G	T	.	.	MAF_INRAE=31.579;MAF_USDA=4.118
NC_035088.1	59078332	.	C	A	.	.	MAF_USDA=4.918
NC_035088.1	59078361	.	G	T	.	.	MAF_USDA=2.459
NC_035088.1	59078391	.	C	G	.	.	MAF_INRAE=18.987;MAF_USDA=28.235
NC_035088.1	59078494	.	T	C	.	.	MAF_USDA=5.738
NC_035088.1	59078506	.	T	C	.	.	MAF_INRAE=3.797;MAF_USDA=5.882
NC_035088.1	59078515	.	C	T	.	.	MAF_INRAE=15.823;MAF_USDA=3.279
NC_035088.1	59078535	.	A	C	.	.	MAF_USDA=3.279
NC_035088.1	59078537	.	A	G	.	.	MAF_USDA=3.279
NC_035088.1	59078540	.	G	C	.	.	MAF_INRAE=22.152;MAF_USDA=12.353
NC_035088.1	59078556	.	T	G	.	.	MAF_INRAE=18.987;MAF_USDA=20.588
NC_035088.1	59078609	.	T	G	.	.	MAF_INRAE=3.797;MAF_USDA=14.118
NC_035088.1	59078614	.	G	A	.	.	MAF_INRAE=5.696;MAF_USDA=3.529
NC_035088.1	59078625	.	A	C	.	.	MAF_INRAE=5.696;MAF_USDA=3.529
NC_035088.1	59078633	.	T	C	.	.	MAF_INRAE=5.696;MAF_USDA=4.118
NC_035088.1	59078693	.	C	T	.	.	MAF_INRAE=24.051;MAF_USDA=8.824
NC_035088.1	59078822	.	G	A	.	.	MAF_USDA=1.639
NC_035088.1	59078876	.	C	T	.	.	MAF_INRAE=24.167;MAF_USDA=10.588
NC_035088.1	59079056	.	T	C	.	.	MAF_USDA=2.459
NC_035088.1	59079070	.	A	G	.	.	MAF_INRAE=18.354;MAF_USDA=21.176
NC_035088.1	59079138	.	C	T	.	.	MAF_INRAE=2.5;MAF_USDA=2.083
NC_035088.1	59079142	.	T	A	.	.	MAF_USDA=1.639
NC_035088.1	59079238	.	C	A	.	.	MAF_INRAE=15.823;MAF_USDA=4.098
NC_035088.1	59079239	.	T	G	.	.	MAF_USDA=9.836
NC_035088.1	59079301	.	A	G	.	.	MAF_USDA=4.098
NC_035088.1	59079420	.	G	T	.	.	MAF_USDA=2.941
NC_035088.1	59079421	.	C	T	.	.	MAF_USDA=2.941
NC_035088.1	59079433	.	A	G	.	.	MAF_USDA=4.918
NC_035088.1	59079440	.	A	G	.	.	MAF_INRAE=17.089;MAF_USDA=12.295
NC_035088.1	59079479	.	T	A	.	.	MAF_USDA=4.098
NC_035088.1	59079637	.	C	T	.	.	MAF_INRAE=19.167;MAF_USDA=8.824
NC_035088.1	59079664	.	A	G	.	.	MAF_INRAE=6.329;MAF_USDA=13.529
NC_035088.1	59079681	.	C	G	.	.	MAF_INRAE=17.089;MAF_USDA=19.672
NC_035088.1	59079725	.	G	A	.	.	MAF_USDA=4.706
NC_035088.1	59079780	.	C	T	.	.	MAF_USDA=1.639
NC_035088.1	59079828	.	C	A	.	.	MAF_INRAE=17.089;MAF_USDA=22.951
NC_035088.1	59079833	.	T	G	.	.	MAF_INRAE=17.089;MAF_USDA=22.951
NC_035088.1	59079860	.	C	T	.	.	MAF_INRAE=31.579;MAF_USDA=5.882
NC_035088.1	59079880	.	T	G	.	.	MAF_INRAE=3.797;MAF_USDA=12.353
NC_035088.1	59079913	.	G	A	.	.	MAF_INRAE=9.494;MAF_USDA=16.471
NC_035088.1	59079916	.	T	G	.	.	MAF_INRAE=7.5;MAF_USDA=22.353
NC_035088.1	59079917	.	T	C	.	.	MAF_INRAE=7.5;MAF_USDA=22.353
NC_035088.1	59079918	.	A	T	.	.	MAF_INRAE=31.579;MAF_USDA=5.882
NC_035088.1	59079973	.	A	G	.	.	MAF_INRAE=25.949;MAF_USDA=34.118
NC_035088.1	59079993	.	A	T	.	.	MAF_INRAE=30.38;MAF_USDA=19.412
NC_035088.1	59079995	.	T	G	.	.	MAF_INRAE=17.5;MAF_USDA=8.333
NC_035088.1	59080013	.	A	C	.	.	MAF_INRAE=46.835;MAF_USDA=41.765
NC_035088.1	59080015	.	G	T	.	.	MAF_INRAE=22.5;MAF_USDA=19.412
NC_035088.1	59080019	.	T	A	.	.	MAF_INRAE=16.667;MAF_USDA=15.294
NC_035088.1	59080025	.	T	G	.	.	MAF_INRAE=21.519;MAF_USDA=6.471
NC_035088.1	59080046	.	T	A	.	.	MAF_INRAE=30.38;MAF_USDA=47.059
NC_035088.1	59080138	.	C	T	.	.	MAF_INRAE=37.5;MAF_USDA=15.882
NC_035088.1	59080146	.	G	A	.	.	MAF_INRAE=35.0;MAF_USDA=19.412
NC_035088.1	59080151	.	A	G	.	.	MAF_INRAE=40.833
NC_035088.1	59080160	.	G	C	.	.	MAF_INRAE=40.833
NC_035088.1	59080351	.	G	T	.	.	MAF_USDA=1.639
NC_035088.1	59080385	.	G	T	.	.	MAF_USDA=1.639
NC_035088.1	59080413	.	A	G	.	.	MAF_USDA=1.639
NC_035088.1	59080415	.	A	G	.	.	MAF_USDA=1.639
NC_035088.1	59080460	.	C	A	.	.	MAF_INRAE=16.456;MAF_USDA=1.639
NC_035088.1	59080566	.	A	C	.	.	MAF_INRAE=31.579;MAF_USDA=2.941
NC_035088.1	59080570	.	T	C	.	.	MAF_INRAE=2.5
NC_035088.1	59080750	.	G	A	.	.	MAF_INRAE=17.089;MAF_USDA=12.295
NC_035088.1	59080813	.	T	G	.	.	MAF_INRAE=5.833;MAF_USDA=4.167
NC_035088.1	59080818	.	C	A	.	.	MAF_INRAE=5.833;MAF_USDA=4.167
NC_035088.1	59080821	.	G	C	.	.	MAF_USDA=1.765
NC_035088.1	59080839	.	A	G	.	.	MAF_INRAE=3.797;MAF_USDA=12.353
NC_035088.1	59080875	.	T	C	.	.	MAF_INRAE=5.263
NC_035088.1	59080942	.	A	C	.	.	MAF_USDA=4.098
NC_035088.1	59081087	.	A	T	.	.	MAF_INRAE=5.063;MAF_USDA=4.118
NC_035088.1	59081185	.	C	A	.	.	MAF_USDA=4.098
NC_035088.1	59081197	.	T	A	.	.	MAF_USDA=2.459
NC_035088.1	59081228	.	C	T	.	.	MAF_INRAE=16.456;MAF_USDA=4.098
NC_035088.1	59081288	.	C	T	.	.	MAF_USDA=1.639
NC_035088.1	59081364	.	C	T	.	.	MAF_INRAE=3.333
NC_035088.1	59081374	.	C	T	.	.	MAF_INRAE=22.5;MAF_USDA=7.647
NC_035088.1	59081401	.	T	G	.	.	MAF_INRAE=1.667;MAF_USDA=11.176
NC_035088.1	59081445	.	A	C	.	.	MAF_INRAE=5.696;MAF_USDA=3.529
NC_035088.1	59081550	.	C	A	.	.	MAF_INRAE=17.089;MAF_USDA=10.656
NC_035088.1	59081551	.	A	G	.	.	MAF_USDA=10.656
NC_035088.1	59081559	.	T	C	.	.	MAF_INRAE=33.544;MAF_USDA=15.574
NC_035088.1	59081560	.	T	C	.	.	MAF_INRAE=1.667;MAF_USDA=14.118
NC_035088.1	59081591	.	A	G	.	.	MAF_INRAE=40.506
NC_035088.1	59081643	.	T	A	.	.	MAF_USDA=27.083
NC_035088.1	59081646	.	A	T	.	.	MAF_INRAE=23.333
NC_035088.1	59081666	.	T	C	.	.	MAF_USDA=13.58
NC_035088.1	59081694	.	A	G	.	.	MAF_INRAE=17.5;MAF_USDA=2.586
NC_035088.1	59081797	.	T	C	.	.	MAF_INRAE=39.241;MAF_USDA=34.783
NC_035088.1	59081952	.	C	G	.	.	MAF_INRAE=25.0;MAF_USDA=27.083
NC_035088.1	59082008	.	G	A	.	.	MAF_INRAE=2.5;MAF_USDA=14.583
NC_035088.1	59082113	.	A	T	.	.	MAF_INRAE=5.263
NC_035088.1	59082344	.	C	T	.	.	MAF_INRAE=31.579;MAF_USDA=5.882
NC_035088.1	59082364	.	G	T	.	.	MAF_INRAE=5.696;MAF_USDA=4.118
NC_035088.1	59082454	.	G	T	.	.	MAF_INRAE=31.579;MAF_USDA=5.882
NC_035088.1	59082573	.	T	C	.	.	MAF_USDA=2.941
NC_035088.1	59082630	.	G	A	.	.	MAF_USDA=1.639
NC_035088.1	59082631	.	C	A	.	.	MAF_USDA=1.639
NC_035088.1	59082722	.	T	C	.	.	MAF_INRAE=44.304;MAF_USDA=41.176
NC_035088.1	59082808	.	G	T	.	.	MAF_INRAE=5.263
NC_035088.1	59082938	.	T	C	.	.	MAF_INRAE=43.038;MAF_USDA=42.941
NC_035088.1	59082945	.	T	A	.	.	MAF_INRAE=5.696
NC_035088.1	59082965	.	G	A	.	.	MAF_INRAE=43.038;MAF_USDA=42.941
NC_035088.1	59082966	.	G	T	.	.	MAF_INRAE=40.0;MAF_USDA=42.941
NC_035088.1	59082988	.	T	C	.	.	MAF_INRAE=17.089;MAF_USDA=5.738
NC_035088.1	59083011	.	A	C	.	.	MAF_USDA=1.639
NC_035088.1	59083179	.	A	T	.	.	MAF_INRAE=9.167
NC_035088.1	59083181	.	T	G	.	.	MAF_INRAE=7.5
NC_035088.1	59083202	.	A	G	.	.	MAF_INRAE=43.038;MAF_USDA=42.941
NC_035088.1	59083212	.	T	G	.	.	MAF_INRAE=43.038;MAF_USDA=42.941
NC_035088.1	59083285	.	G	A	.	.	MAF_INRAE=23.418;MAF_USDA=17.059
NC_035088.1	59083363	.	G	A	.	.	MAF_INRAE=17.089;MAF_USDA=1.639
NC_035088.1	59083484	.	A	C	.	.	MAF_USDA=1.639
NC_035088.1	59083523	.	C	T	.	.	MAF_INRAE=6.329;MAF_USDA=14.118
NC_035088.1	59083530	.	A	G	.	.	MAF_INRAE=43.038;MAF_USDA=42.941
NC_035088.1	59083580	.	G	T	.	.	MAF_USDA=1.765
NC_035088.1	59083582	.	A	T	.	.	MAF_INRAE=5.696;MAF_USDA=4.118
NC_035088.1	59083587	.	T	G	.	.	MAF_INRAE=37.342;MAF_USDA=42.353
NC_035088.1	59083590	.	C	A	.	.	MAF_USDA=1.639
NC_035088.1	59083597	.	C	T	.	.	MAF_USDA=4.098
NC_035088.1	59083613	.	T	C	.	.	MAF_USDA=2.083
NC_035088.1	59083633	.	T	A	.	.	MAF_INRAE=31.579;MAF_USDA=4.118
NC_035088.1	59083661	.	A	T	.	.	MAF_INRAE=43.671;MAF_USDA=38.235
NC_035088.1	59083700	.	T	G	.	.	MAF_INRAE=44.304;MAF_USDA=39.412
NC_035088.1	59083712	.	C	T	.	.	MAF_INRAE=44.304;MAF_USDA=42.353
NC_035088.1	59083731	.	A	C	.	.	MAF_INRAE=44.304;MAF_USDA=44.118
NC_035088.1	59083745	.	A	G	.	.	MAF_INRAE=5.696;MAF_USDA=4.118
NC_035088.1	59083758	.	A	C	.	.	MAF_USDA=4.918
NC_035088.1	59083788	.	G	A	.	.	MAF_INRAE=42.405;MAF_USDA=42.941
NC_035088.1	59083828	.	T	C	.	.	MAF_INRAE=17.089;MAF_USDA=5.738
NC_035088.1	59083830	.	C	T	.	.	MAF_INRAE=17.5;MAF_USDA=5.738
NC_035088.1	59083859	.	C	G	.	.	MAF_USDA=1.639
NC_035088.1	59083863	.	C	T	.	.	MAF_INRAE=3.333;MAF_USDA=9.412
NC_035088.1	59083971	.	T	G	.	.	MAF_INRAE=16.456;MAF_USDA=4.098
NC_035088.1	59083979	.	G	T	.	.	MAF_INRAE=3.797;MAF_USDA=6.471
NC_035088.1	59083981	.	C	A	.	.	MAF_USDA=2.459
NC_035088.1	59084053	.	G	A	.	.	MAF_USDA=4.706
NC_035088.1	59084079	.	C	A	.	.	MAF_INRAE=17.722;MAF_USDA=4.098
NC_035088.1	59084088	.	C	T	.	.	MAF_USDA=4.098
NC_035088.1	59084139	.	G	A	.	.	MAF_INRAE=5.063;MAF_USDA=3.529
NC_035088.1	59084224	.	G	A	.	.	MAF_USDA=4.918
NC_035088.1	59084225	.	G	T	.	.	MAF_USDA=4.918
NC_035088.1	59084227	.	C	T	.	.	MAF_USDA=4.918
NC_035088.1	59084228	.	C	A	.	.	MAF_USDA=4.918
NC_035088.1	59084229	.	G	T	.	.	MAF_USDA=4.918
NC_035088.1	59084243	.	A	G	.	.	MAF_INRAE=22.785;MAF_USDA=19.412
NC_035088.1	59084262	.	A	T	.	.	MAF_INRAE=2.5;MAF_USDA=2.083
NC_035088.1	59084319	.	T	G	.	.	MAF_USDA=2.459
NC_035088.1	59084610	.	A	G	.	.	MAF_INRAE=26.582;MAF_USDA=42.353
NC_035088.1	59084666	.	G	A	.	.	MAF_INRAE=14.167;MAF_USDA=7.059
NC_035088.1	59084683	.	G	A	.	.	MAF_INRAE=39.873;MAF_USDA=47.059
NC_035088.1	59084723	.	T	A	.	.	MAF_INRAE=39.241;MAF_USDA=33.333
NC_035088.1	59084731	.	A	C	.	.	MAF_USDA=2.459
NC_035088.1	59084794	.	G	T	.	.	MAF_INRAE=5.696;MAF_USDA=4.118
NC_035088.1	59084801	.	C	T	.	.	MAF_USDA=1.639
NC_035088.1	59084823	.	A	T	.	.	MAF_INRAE=5.696;MAF_USDA=19.412
NC_035088.1	59084837	.	A	G	.	.	MAF_INRAE=31.579;MAF_USDA=17.647
NC_035088.1	59084838	.	T	C	.	.	MAF_USDA=18.824
NC_035088.1	59084898	.	A	G	.	.	MAF_INRAE=32.278;MAF_USDA=42.941
NC_035088.1	59084907	.	T	A	.	.	MAF_INRAE=32.278;MAF_USDA=41.765
NC_035088.1	59084908	.	T	C	.	.	MAF_INRAE=39.167;MAF_USDA=41.765
NC_035088.1	59084920	.	G	T	.	.	MAF_INRAE=5.696;MAF_USDA=4.118
NC_035088.1	59084937	.	C	T	.	.	MAF_INRAE=13.291;MAF_USDA=8.824
NC_035088.1	59085033	.	T	G	.	.	MAF_INRAE=24.051;MAF_USDA=23.529
NC_035088.1	59085037	.	T	C	.	.	MAF_INRAE=16.456;MAF_USDA=4.098
NC_035088.1	59085043	.	T	A	.	.	MAF_INRAE=31.579;MAF_USDA=5.294
NC_035088.1	59085050	.	C	A	.	.	MAF_USDA=5.294
NC_035088.1	59085051	.	A	T	.	.	MAF_USDA=5.294
NC_035088.1	59085084	.	T	C	.	.	MAF_INRAE=3.797;MAF_USDA=5.882
NC_035088.1	59085093	.	T	A	.	.	MAF_INRAE=24.051;MAF_USDA=22.941
NC_035088.1	59085152	.	A	C	.	.	MAF_INRAE=31.579;MAF_USDA=5.294
NC_035088.1	59085161	.	G	A	.	.	MAF_INRAE=39.873;MAF_USDA=32.941
NC_035088.1	59085318	.	C	T	.	.	MAF_INRAE=31.579;MAF_USDA=4.706
NC_035088.1	59085340	.	T	C	.	.	MAF_INRAE=40.0;MAF_USDA=40.588
NC_035088.1	59085341	.	T	C	.	.	MAF_INRAE=40.0;MAF_USDA=40.588
NC_035088.1	59085350	.	C	A	.	.	MAF_INRAE=40.0;MAF_USDA=41.176
NC_035088.1	59085364	.	A	G	.	.	MAF_USDA=12.353
NC_035088.1	59085371	.	T	G	.	.	MAF_USDA=14.118
NC_035088.1	59085440	.	G	A	.	.	MAF_INRAE=40.0;MAF_USDA=47.647
NC_035088.1	59085446	.	C	A	.	.	MAF_INRAE=39.167
NC_035088.1	59085447	.	T	C	.	.	MAF_INRAE=39.167
NC_035088.1	59085466	.	T	A	.	.	MAF_INRAE=31.579;MAF_USDA=5.294
NC_035088.1	59085480	.	G	A	.	.	MAF_INRAE=31.579;MAF_USDA=5.294
NC_035088.1	59085481	.	T	G	.	.	MAF_INRAE=39.241;MAF_USDA=35.882
NC_035088.1	59085488	.	A	T	.	.	MAF_INRAE=31.646;MAF_USDA=42.353
NC_035088.1	59085494	.	T	A	.	.	MAF_INRAE=32.278;MAF_USDA=41.176
NC_035088.1	59085499	.	A	G	.	.	MAF_INRAE=32.911;MAF_USDA=45.294
NC_035088.1	59085521	.	T	C	.	.	MAF_INRAE=33.544;MAF_USDA=45.882
NC_035088.1	59085540	.	A	G	.	.	MAF_INRAE=34.177;MAF_USDA=42.353
NC_035088.1	59085561	.	T	A	.	.	MAF_INRAE=34.81;MAF_USDA=45.882
NC_035088.1	59085649	.	A	T	.	.	MAF_INRAE=23.418;MAF_USDA=17.059
NC_035088.1	59085650	.	C	A	.	.	MAF_INRAE=22.5;MAF_USDA=17.059
NC_035088.1	59085657	.	C	T	.	.	MAF_USDA=6.557
NC_035088.1	59085664	.	G	T	.	.	MAF_INRAE=26.582;MAF_USDA=41.765
NC_035088.1	59085691	.	G	T	.	.	MAF_INRAE=32.278;MAF_USDA=45.882
NC_035088.1	59085726	.	C	T	.	.	MAF_INRAE=14.167;MAF_USDA=7.059
NC_035088.1	59085771	.	G	A	.	.	MAF_INRAE=3.797;MAF_USDA=5.882
NC_035088.1	59085796	.	G	T	.	.	MAF_USDA=2.353
NC_035088.1	59085797	.	A	T	.	.	MAF_USDA=2.353
NC_035088.1	59085826	.	G	A	.	.	MAF_INRAE=3.797;MAF_USDA=2.353
NC_035088.1	59085834	.	G	A	.	.	MAF_USDA=22.941
NC_035088.1	59085857	.	A	G	.	.	MAF_INRAE=3.333
NC_035088.1	59085861	.	C	T	.	.	MAF_INRAE=32.5
NC_035088.1	59085862	.	C	A	.	.	MAF_INRAE=32.5
NC_035088.1	59085865	.	G	C	.	.	MAF_INRAE=3.165;MAF_USDA=8.333
NC_035088.1	59085909	.	C	G	.	.	MAF_USDA=5.294
NC_035088.1	59085911	.	G	T	.	.	MAF_USDA=5.294
NC_035088.1	59085935	.	A	T	.	.	MAF_USDA=10.588
NC_035088.1	59085963	.	C	T	.	.	MAF_INRAE=38.333;MAF_USDA=25.0
NC_035088.1	59085967	.	G	A	.	.	MAF_USDA=18.235
NC_035088.1	59085974	.	T	G	.	.	MAF_USDA=9.016
NC_035088.1	59085988	.	G	T	.	.	MAF_USDA=47.917
NC_035088.1	59086033	.	G	A	.	.	MAF_INRAE=2.5;MAF_USDA=2.083
NC_035088.1	59086044	.	C	T	.	.	MAF_INRAE=2.5;MAF_USDA=2.083
NC_035088.1	59086065	.	C	T	.	.	MAF_INRAE=31.646;MAF_USDA=43.529
NC_035088.1	59086077	.	A	G	.	.	MAF_INRAE=31.646;MAF_USDA=44.706
NC_035088.1	59086078	.	A	T	.	.	MAF_INRAE=38.333;MAF_USDA=44.118
NC_035088.1	59086102	.	C	T	.	.	MAF_INRAE=1.667;MAF_USDA=6.25
NC_035088.1	59086131	.	G	A	.	.	MAF_USDA=1.639
NC_035088.1	59086162	.	C	A	.	.	MAF_INRAE=39.241;MAF_USDA=38.235
NC_035088.1	59086191	.	A	G	.	.	MAF_USDA=4.098
NC_035088.1	59086229	.	T	G	.	.	MAF_USDA=12.295
NC_035088.1	59086233	.	G	A	.	.	MAF_USDA=4.098
NC_035088.1	59086240	.	G	A	.	.	MAF_INRAE=31.646;MAF_USDA=44.706
NC_035088.1	59086323	.	T	C	.	.	MAF_INRAE=27.848;MAF_USDA=43.75
NC_035088.1	59086363	.	T	C	.	.	MAF_INRAE=1.667
NC_035088.1	59086364	.	G	T	.	.	MAF_INRAE=1.667
NC_035088.1	59086376	.	A	G	.	.	MAF_INRAE=1.667
NC_035088.1	59086383	.	A	T	.	.	MAF_INRAE=1.667
NC_035088.1	59086384	.	A	G	.	.	MAF_INRAE=1.667
NC_035088.1	59086386	.	G	A	.	.	MAF_INRAE=36.076;MAF_USDA=42.941
NC_035088.1	59086392	.	A	C	.	.	MAF_INRAE=1.667
NC_035088.1	59086434	.	G	A	.	.	MAF_INRAE=31.579;MAF_USDA=4.706
NC_035088.1	59086441	.	T	C	.	.	MAF_INRAE=3.333
NC_035088.1	59086465	.	C	T	.	.	MAF_USDA=40.588
NC_035088.1	59086467	.	C	A	.	.	MAF_USDA=4.918
NC_035088.1	59086482	.	C	G	.	.	MAF_INRAE=2.5
NC_035088.1	59086500	.	T	G	.	.	MAF_INRAE=1.667
NC_035088.1	59086540	.	C	T	.	.	MAF_USDA=1.667
NC_035088.1	59086566	.	A	G	.	.	MAF_USDA=40.854
NC_035088.1	59086585	.	C	T	.	.	MAF_USDA=18.182
NC_035088.1	59086587	.	T	C	.	.	MAF_USDA=29.167
NC_035088.1	59086641	.	T	C	.	.	MAF_USDA=4.237
NC_035088.1	59086664	.	T	C	.	.	MAF_USDA=12.295
NC_035088.1	59086680	.	G	A	.	.	MAF_USDA=1.639
NC_035088.1	59086733	.	T	C	.	.	MAF_USDA=11.176
NC_035088.1	59086802	.	G	T	.	.	MAF_USDA=35.417
NC_035088.1	59086811	.	A	G	.	.	MAF_USDA=31.25
NC_035088.1	59086826	.	C	A	.	.	MAF_USDA=42.857
NC_035088.1	59086921	.	G	A	.	.	MAF_INRAE=10.526;MAF_USDA=43.529
NC_035088.1	59086948	.	T	C	.	.	MAF_USDA=2.459
NC_035088.1	59087001	.	C	A	.	.	MAF_INRAE=3.333;MAF_USDA=21.765
NC_035088.1	59087037	.	G	A	.	.	MAF_USDA=11.475
NC_035088.1	59087071	.	T	C	.	.	MAF_INRAE=5.696;MAF_USDA=3.529
NC_035088.1	59087160	.	C	T	.	.	MAF_INRAE=31.579;MAF_USDA=5.294
NC_035088.1	59087178	.	C	A	.	.	MAF_USDA=13.095
NC_035088.1	59087276	.	C	T	.	.	MAF_USDA=12.5
NC_035088.1	59087394	.	A	T	.	.	MAF_USDA=2.5
NC_035088.1	59087395	.	C	T	.	.	MAF_USDA=2.5
NC_035088.1	59087468	.	T	G	.	.	MAF_USDA=4.167
NC_035088.1	59087526	.	C	A	.	.	MAF_USDA=3.529
NC_035088.1	59087538	.	T	G	.	.	MAF_INRAE=48.333;MAF_USDA=46.471
NC_035088.1	59087558	.	G	A	.	.	MAF_INRAE=48.333;MAF_USDA=47.024
NC_035088.1	59087567	.	A	G	.	.	MAF_USDA=41.667
NC_035088.1	59087573	.	A	G	.	.	MAF_USDA=2.5
NC_035088.1	59087584	.	T	A	.	.	MAF_USDA=3.333
NC_035088.1	59087601	.	G	T	.	.	MAF_USDA=10.588
NC_035088.1	59087627	.	A	T	.	.	MAF_USDA=1.639
NC_035088.1	59087629	.	C	A	.	.	MAF_USDA=2.083
NC_035088.1	59087639	.	C	A	.	.	MAF_USDA=1.639
NC_035088.1	59087644	.	G	A	.	.	MAF_USDA=5.882
NC_035088.1	59087689	.	T	G	.	.	MAF_USDA=43.75
NC_035088.1	59087694	.	A	G	.	.	MAF_USDA=4.098
NC_035088.1	59087718	.	T	G	.	.	MAF_USDA=6.557
NC_035088.1	59087742	.	G	T	.	.	MAF_USDA=4.098
NC_035088.1	59087775	.	G	A	.	.	MAF_USDA=4.098
NC_035088.1	59087780	.	C	G	.	.	MAF_USDA=4.918
NC_035088.1	59087864	.	C	T	.	.	MAF_USDA=46.429
NC_035088.1	59087881	.	C	T	.	.	MAF_USDA=1.667
NC_035088.1	59087886	.	C	T	.	.	MAF_USDA=1.667
NC_035088.1	59087914	.	A	C	.	.	MAF_USDA=4.918
NC_035088.1	59087931	.	G	T	.	.	MAF_USDA=13.529
NC_035088.1	59087938	.	G	A	.	.	MAF_USDA=20.833
NC_035088.1	59087951	.	T	C	.	.	MAF_INRAE=2.632
NC_035088.1	59087967	.	A	G	.	.	MAF_INRAE=28.947
NC_035088.1	59087969	.	A	C	.	.	MAF_USDA=7.647
NC_035088.1	59087978	.	A	G	.	.	MAF_USDA=43.75
NC_035088.1	59087997	.	A	G	.	.	MAF_INRAE=5.263
NC_035088.1	59087999	.	A	G	.	.	MAF_USDA=6.557
NC_035088.1	59088001	.	G	A	.	.	MAF_INRAE=23.684
NC_035088.1	59088002	.	G	A	.	.	MAF_USDA=3.279
NC_035088.1	59088014	.	T	C	.	.	MAF_USDA=4.918
NC_035088.1	59088020	.	A	T	.	.	MAF_INRAE=42.105
NC_035088.1	59088044	.	G	C	.	.	MAF_USDA=2.459
NC_035088.1	59088055	.	A	G	.	.	MAF_USDA=6.25
NC_035088.1	59088062	.	C	G	.	.	MAF_USDA=1.639
NC_035088.1	59088070	.	G	C	.	.	MAF_INRAE=6.962;MAF_USDA=13.529
NC_035088.1	59088072	.	G	T	.	.	MAF_USDA=2.459
NC_035088.1	59088078	.	T	A	.	.	MAF_INRAE=49.167;MAF_USDA=35.417
NC_035088.1	59088079	.	A	C	.	.	MAF_INRAE=35.833;MAF_USDA=22.941
NC_035088.1	59088082	.	T	G	.	.	MAF_USDA=5.294
NC_035088.1	59088090	.	A	G	.	.	MAF_USDA=12.5
NC_035088.1	59088096	.	T	A	.	.	MAF_USDA=14.706
NC_035088.1	59088124	.	T	G	.	.	MAF_USDA=5.0
NC_035088.1	59088133	.	A	T	.	.	MAF_INRAE=1.667;MAF_USDA=7.143
NC_035088.1	59088246	.	C	T	.	.	MAF_USDA=3.333
NC_035088.1	59088254	.	A	G	.	.	MAF_USDA=13.69
NC_035088.1	59088281	.	A	G	.	.	MAF_USDA=39.286
NC_035088.1	59088291	.	G	A	.	.	MAF_USDA=2.5
NC_035088.1	59088295	.	T	C	.	.	MAF_USDA=16.667
NC_035088.1	59088310	.	C	T	.	.	MAF_USDA=3.333
NC_035088.1	59088314	.	T	G	.	.	MAF_USDA=45.238
NC_035088.1	59088315	.	C	T	.	.	MAF_USDA=3.333
NC_035088.1	59088341	.	C	A	.	.	MAF_USDA=27.083
NC_035088.1	59088363	.	A	G	.	.	MAF_USDA=1.667
NC_035088.1	59088366	.	T	C	.	.	MAF_USDA=38.095
NC_035088.1	59088386	.	G	T	.	.	MAF_USDA=5.0
NC_035088.1	59088411	.	G	T	.	.	MAF_USDA=12.5
NC_035088.1	59088454	.	T	G	.	.	MAF_USDA=47.059
NC_035088.1	59088464	.	A	G	.	.	MAF_INRAE=28.947;MAF_USDA=42.941
NC_035088.1	59088494	.	C	T	.	.	MAF_INRAE=49.167;MAF_USDA=41.803
NC_035088.1	59088526	.	C	T	.	.	MAF_USDA=5.738
NC_035088.1	59088545	.	G	C	.	.	MAF_USDA=7.377
NC_035088.1	59088546	.	C	A	.	.	MAF_USDA=7.377
NC_035088.1	59088553	.	A	G	.	.	MAF_USDA=7.377
NC_035088.1	59088583	.	C	T	.	.	MAF_USDA=46.471
NC_035088.1	59088590	.	G	A	.	.	MAF_INRAE=44.304;MAF_USDA=38.235
NC_035088.1	59088593	.	C	A	.	.	MAF_USDA=46.471
NC_035088.1	59088596	.	C	A	.	.	MAF_INRAE=50.0;MAF_USDA=37.647
NC_035088.1	59088621	.	C	T	.	.	MAF_INRAE=44.304;MAF_USDA=38.235
NC_035088.1	59088630	.	C	T	.	.	MAF_USDA=2.459
NC_035088.1	59088633	.	C	A	.	.	MAF_INRAE=26.316;MAF_USDA=37.647
NC_035088.1	59088695	.	G	T	.	.	MAF_USDA=36.471
NC_035088.1	59088767	.	T	G	.	.	MAF_USDA=6.25
NC_035088.1	59091076	.	T	C	.	.	MAF_USDA=4.167
NC_035088.1	59091080	.	G	A	.	.	MAF_USDA=4.918
NC_035088.1	59091101	.	G	A	.	.	MAF_INRAE=3.333
NC_035088.1	59091105	.	T	A	.	.	MAF_INRAE=13.158
NC_035088.1	59091142	.	C	T	.	.	MAF_USDA=4.706
NC_035088.1	59091182	.	C	T	.	.	MAF_INRAE=35.833
NC_035088.1	59091187	.	T	C	.	.	MAF_USDA=2.459
NC_035088.1	59091216	.	G	A	.	.	MAF_USDA=1.639
NC_035088.1	59091224	.	T	A	.	.	MAF_INRAE=12.5
NC_035088.1	59091225	.	G	T	.	.	MAF_USDA=1.639
NC_035088.1	59091227	.	C	A	.	.	MAF_INRAE=16.667
NC_035088.1	59091234	.	T	G	.	.	MAF_INRAE=14.167
NC_035088.1	59091235	.	G	A	.	.	MAF_INRAE=46.667
NC_035088.1	59091243	.	C	T	.	.	MAF_INRAE=48.333
NC_035088.1	59091244	.	A	G	.	.	MAF_INRAE=20.0
NC_035088.1	59091258	.	G	A	.	.	MAF_INRAE=24.167
NC_035088.1	59091259	.	G	A	.	.	MAF_INRAE=14.167
NC_035088.1	59091264	.	A	G	.	.	MAF_INRAE=14.167
NC_035088.1	59091279	.	C	T	.	.	MAF_INRAE=8.333
NC_035088.1	59091289	.	G	T	.	.	MAF_INRAE=8.228
NC_035088.1	59091330	.	T	C	.	.	MAF_INRAE=32.5
NC_035088.1	59091332	.	A	G	.	.	MAF_INRAE=32.5
NC_035088.1	59091388	.	C	T	.	.	MAF_USDA=1.639
NC_035088.1	59091552	.	T	C	.	.	MAF_USDA=17.5
NC_035088.1	59091559	.	T	C	.	.	MAF_USDA=15.833
NC_035088.1	59091564	.	T	G	.	.	MAF_USDA=17.5
NC_035088.1	59091569	.	G	A	.	.	MAF_USDA=16.667
NC_035088.1	59091574	.	A	C	.	.	MAF_USDA=17.5
NC_035088.1	59091578	.	G	T	.	.	MAF_USDA=16.667
NC_035088.1	59091579	.	G	T	.	.	MAF_USDA=4.167
NC_035088.1	59091737	.	A	C	.	.	MAF_INRAE=33.544;MAF_USDA=39.881
NC_035088.1	59091758	.	A	T	.	.	MAF_USDA=43.529
NC_035088.1	59091803	.	A	T	.	.	MAF_USDA=12.941
NC_035088.1	59091838	.	G	T	.	.	MAF_INRAE=38.333
NC_035088.1	59091882	.	G	A	.	.	MAF_INRAE=2.632;MAF_USDA=12.295
NC_035088.1	59091883	.	G	A	.	.	MAF_INRAE=2.5;MAF_USDA=2.083
NC_035088.1	59091945	.	T	C	.	.	MAF_INRAE=39.873;MAF_USDA=31.176
NC_035088.1	59092010	.	C	T	.	.	MAF_INRAE=3.797;MAF_USDA=10.417
NC_035088.1	59092145	.	T	C	.	.	MAF_INRAE=31.646;MAF_USDA=45.882
NC_035088.1	59092193	.	C	A	.	.	MAF_INRAE=25.316;MAF_USDA=42.353
NC_035088.1	59092288	.	C	T	.	.	MAF_INRAE=26.582;MAF_USDA=36.471
NC_035088.1	59092295	.	G	T	.	.	MAF_INRAE=31.646;MAF_USDA=44.706
NC_035088.1	59092337	.	C	T	.	.	MAF_USDA=4.098
NC_035088.1	59092346	.	A	T	.	.	MAF_USDA=4.098
NC_035088.1	59092355	.	C	T	.	.	MAF_USDA=4.098
NC_035088.1	59092373	.	T	A	.	.	MAF_INRAE=31.646;MAF_USDA=45.882
NC_035088.1	59092378	.	T	A	.	.	MAF_USDA=3.279
NC_035088.1	59092380	.	C	T	.	.	MAF_USDA=3.279
NC_035088.1	59092383	.	G	T	.	.	MAF_USDA=3.279
NC_035088.1	59092411	.	T	C	.	.	MAF_INRAE=31.646;MAF_USDA=45.882
NC_035088.1	59092421	.	C	T	.	.	MAF_USDA=4.918
NC_035088.1	59092422	.	T	G	.	.	MAF_USDA=4.918
NC_035088.1	59092438	.	T	C	.	.	MAF_INRAE=3.797;MAF_USDA=5.882
NC_035088.1	59092485	.	T	C	.	.	MAF_USDA=4.098
NC_035088.1	59092486	.	G	A	.	.	MAF_INRAE=5.263;MAF_USDA=3.279
NC_035088.1	59092488	.	T	C	.	.	MAF_USDA=4.098
NC_035088.1	59092503	.	G	T	.	.	MAF_USDA=5.738
NC_035088.1	59092510	.	C	A	.	.	MAF_INRAE=31.646;MAF_USDA=35.417
NC_035088.1	59092516	.	G	T	.	.	MAF_USDA=4.098
NC_035088.1	59092556	.	C	T	.	.	MAF_USDA=4.918
NC_035088.1	59092561	.	C	A	.	.	MAF_USDA=4.918
NC_035088.1	59092566	.	A	T	.	.	MAF_USDA=1.639
NC_035088.1	59092590	.	A	G	.	.	MAF_INRAE=5.696;MAF_USDA=4.118
NC_035088.1	59092600	.	A	T	.	.	MAF_INRAE=32.278;MAF_USDA=45.882
NC_035088.1	59092601	.	T	A	.	.	MAF_INRAE=39.167;MAF_USDA=45.882
NC_035088.1	59092706	.	C	T	.	.	MAF_INRAE=25.949;MAF_USDA=37.059
NC_035088.1	59092739	.	C	T	.	.	MAF_USDA=6.557
NC_035088.1	59092751	.	T	A	.	.	MAF_USDA=1.639
NC_035088.1	59092755	.	A	T	.	.	MAF_INRAE=5.696;MAF_USDA=3.529
NC_035088.1	59092784	.	G	A	.	.	MAF_INRAE=31.646;MAF_USDA=46.471
NC_035088.1	59092794	.	T	C	.	.	MAF_INRAE=22.152;MAF_USDA=12.941
NC_035088.1	59092797	.	A	G	.	.	MAF_USDA=12.295
NC_035088.1	59092804	.	G	T	.	.	MAF_USDA=13.529
NC_035088.1	59092919	.	C	T	.	.	MAF_USDA=7.377
NC_035088.1	59092939	.	A	T	.	.	MAF_INRAE=31.646;MAF_USDA=45.882
NC_035088.1	59092947	.	T	G	.	.	MAF_INRAE=25.949;MAF_USDA=49.412
NC_035088.1	59092999	.	G	T	.	.	MAF_INRAE=32.278;MAF_USDA=35.417
NC_035088.1	59093005	.	C	A	.	.	MAF_USDA=17.213
NC_035088.1	59093025	.	A	T	.	.	MAF_USDA=4.918
NC_035088.1	59093080	.	A	T	.	.	MAF_INRAE=31.646;MAF_USDA=45.882
NC_035088.1	59093126	.	T	C	.	.	MAF_USDA=4.098
NC_035088.1	59093139	.	T	C	.	.	MAF_USDA=6.557
NC_035088.1	59093230	.	A	C	.	.	MAF_USDA=1.639
NC_035088.1	59093330	.	G	C	.	.	MAF_INRAE=2.5
NC_035088.1	59093348	.	T	G	.	.	MAF_INRAE=32.911;MAF_USDA=35.417
NC_035088.1	59093379	.	C	T	.	.	MAF_INRAE=27.848;MAF_USDA=18.235
NC_035088.1	59093425	.	A	C	.	.	MAF_INRAE=31.646;MAF_USDA=46.429
NC_035088.1	59093445	.	T	C	.	.	MAF_USDA=10.833
NC_035088.1	59093499	.	G	A	.	.	MAF_INRAE=5.696;MAF_USDA=4.706
NC_035088.1	59093559	.	T	C	.	.	MAF_INRAE=5.696;MAF_USDA=4.118
NC_035088.1	59093578	.	A	G	.	.	MAF_INRAE=32.911;MAF_USDA=44.706
NC_035088.1	59093595	.	A	G	.	.	MAF_INRAE=45.833;MAF_USDA=38.824
NC_035088.1	59093599	.	C	T	.	.	MAF_INRAE=45.0;MAF_USDA=39.412
NC_035088.1	59093630	.	C	A	.	.	MAF_USDA=13.529
NC_035088.1	59093652	.	T	G	.	.	MAF_USDA=1.639
NC_035088.1	59093676	.	GCTTC	GCTTT	.	.	MAF_USDA=4.167
NC_035088.1	59093702	.	T	A	.	.	MAF_INRAE=21.667;MAF_USDA=6.557
NC_035088.1	59093709	.	A	G	.	.	MAF_INRAE=19.167;MAF_USDA=7.377
NC_035088.1	59093711	.	A	T	.	.	MAF_INRAE=19.167;MAF_USDA=8.197
NC_035088.1	59093729	.	G	A	.	.	MAF_INRAE=50.0;MAF_USDA=41.765
NC_035088.1	59093730	.	C	A	.	.	MAF_INRAE=50.0;MAF_USDA=41.765
NC_035088.1	59093739	.	G	T	.	.	MAF_INRAE=16.667;MAF_USDA=6.557
NC_035088.1	59093749	.	T	C	.	.	MAF_INRAE=15.833;MAF_USDA=4.918
NC_035088.1	59093755	.	G	A	.	.	MAF_INRAE=10.833;MAF_USDA=4.918
NC_035088.1	59093892	.	G	A	.	.	MAF_INRAE=31.646;MAF_USDA=47.059
NC_035088.1	59093904	.	A	G	.	.	MAF_INRAE=31.646;MAF_USDA=45.294
NC_035088.1	59093928	.	T	C	.	.	MAF_USDA=6.557
NC_035088.1	59093950	.	C	T	.	.	MAF_INRAE=26.582;MAF_USDA=35.882
NC_035088.1	59093983	.	T	A	.	.	MAF_USDA=13.529
NC_035088.1	59093996	.	A	G	.	.	MAF_INRAE=2.5;MAF_USDA=2.083
NC_035088.1	59094054	.	T	C	.	.	MAF_INRAE=43.038;MAF_USDA=20.588
NC_035088.1	59094055	.	A	G	.	.	MAF_USDA=12.941
NC_035088.1	59094063	.	A	C	.	.	MAF_INRAE=33.544;MAF_USDA=44.118
NC_035088.1	59094080	.	G	A	.	.	MAF_INRAE=28.947;MAF_USDA=5.294
NC_035088.1	59094112	.	T	G	.	.	MAF_USDA=2.941
NC_035088.1	59094124	.	T	C	.	.	MAF_USDA=3.529
NC_035088.1	59094127	.	G	A	.	.	MAF_INRAE=31.646;MAF_USDA=31.25
NC_035088.1	59094154	.	G	A	.	.	MAF_INRAE=25.949;MAF_USDA=35.882
NC_035088.1	59094158	.	C	T	.	.	MAF_INRAE=38.333;MAF_USDA=45.294
NC_035088.1	59094172	.	T	A	.	.	MAF_INRAE=31.646;MAF_USDA=46.471
NC_035088.1	59094173	.	A	T	.	.	MAF_INRAE=38.333;MAF_USDA=46.471
NC_035088.1	59094184	.	G	T	.	.	MAF_USDA=15.882
NC_035088.1	59094197	.	G	C	.	.	MAF_INRAE=5.696;MAF_USDA=3.529
NC_035088.1	59094202	.	G	A	.	.	MAF_INRAE=46.203;MAF_USDA=16.471
NC_035088.1	59094239	.	C	A	.	.	MAF_INRAE=34.177;MAF_USDA=48.235
NC_035088.1	59094269	.	G	A	.	.	MAF_INRAE=32.278;MAF_USDA=48.235
NC_035088.1	59094279	.	G	T	.	.	MAF_INRAE=32.278;MAF_USDA=47.059
NC_035088.1	59094285	.	G	A	.	.	MAF_USDA=3.333
NC_035088.1	59094337	.	T	C	.	.	MAF_INRAE=31.646;MAF_USDA=47.059
NC_035088.1	59094339	.	G	A	.	.	MAF_INRAE=38.333;MAF_USDA=48.235
NC_035088.1	59094411	.	T	A	.	.	MAF_INRAE=24.051;MAF_USDA=20.0
NC_035088.1	59094415	.	C	T	.	.	MAF_INRAE=5.696;MAF_USDA=4.118
NC_035088.1	59094499	.	C	T	.	.	MAF_USDA=1.765
NC_035088.1	59094525	.	G	A	.	.	MAF_INRAE=31.646;MAF_USDA=45.882
NC_035088.1	59094543	.	A	C	.	.	MAF_INRAE=3.797;MAF_USDA=5.294
NC_035088.1	59094564	.	A	T	.	.	MAF_INRAE=31.646;MAF_USDA=45.882
NC_035088.1	59094609	.	G	A	.	.	MAF_INRAE=5.696;MAF_USDA=4.118
NC_035088.1	59094636	.	A	G	.	.	MAF_INRAE=31.646;MAF_USDA=45.294
NC_035088.1	59094642	.	G	A	.	.	MAF_INRAE=39.873;MAF_USDA=31.176
NC_035088.1	59094666	.	A	T	.	.	MAF_INRAE=5.696;MAF_USDA=4.118
NC_035088.1	59094711	.	C	G	.	.	MAF_INRAE=17.089;MAF_USDA=2.459
NC_035088.1	59094716	.	T	C	.	.	MAF_USDA=6.557
NC_035088.1	59094783	.	C	T	.	.	MAF_INRAE=32.911;MAF_USDA=45.882
NC_035088.1	59094814	.	G	T	.	.	MAF_USDA=2.941
NC_035088.1	59094864	.	C	T	.	.	MAF_USDA=9.836
NC_035088.1	59094865	.	G	A	.	.	MAF_INRAE=5.696;MAF_USDA=5.294
NC_035088.1	59094872	.	G	A	.	.	MAF_INRAE=31.646;MAF_USDA=46.471
NC_035088.1	59094877	.	G	T	.	.	MAF_USDA=1.765
NC_035088.1	59094933	.	G	C	.	.	MAF_INRAE=25.949;MAF_USDA=35.294
NC_035088.1	59094962	.	C	A	.	.	MAF_INRAE=31.646;MAF_USDA=47.647
NC_035088.1	59094990	.	G	A	.	.	MAF_INRAE=31.646;MAF_USDA=46.471
NC_035088.1	59095034	.	A	G	.	.	MAF_INRAE=31.646;MAF_USDA=46.471
NC_035088.1	59095074	.	A	G	.	.	MAF_INRAE=31.579;MAF_USDA=5.882
NC_035088.1	59095125	.	C	T	.	.	MAF_USDA=2.459
NC_035088.1	59095168	.	A	C	.	.	MAF_INRAE=32.278;MAF_USDA=46.471
NC_035088.1	59095212	.	G	A	.	.	MAF_INRAE=32.911;MAF_USDA=35.417
NC_035088.1	59095271	.	C	A	.	.	MAF_USDA=5.738
NC_035088.1	59095277	.	C	T	.	.	MAF_INRAE=1.667
NC_035088.1	59095304	.	A	G	.	.	MAF_INRAE=31.646;MAF_USDA=48.235
NC_035088.1	59095306	.	A	C	.	.	MAF_USDA=8.197
NC_035088.1	59095307	.	G	C	.	.	MAF_USDA=6.557
NC_035088.1	59095320	.	A	G	.	.	MAF_USDA=2.459
NC_035088.1	59095322	.	G	T	.	.	MAF_INRAE=3.333;MAF_USDA=10.656
NC_035088.1	59095333	.	G	T	.	.	MAF_INRAE=2.5
NC_035088.1	59095349	.	T	A	.	.	MAF_INRAE=1.667;MAF_USDA=2.459
NC_035088.1	59095352	.	G	A	.	.	MAF_INRAE=1.667;MAF_USDA=4.918
NC_035088.1	59095358	.	C	T	.	.	MAF_INRAE=46.667
NC_035088.1	59095362	.	A	G	.	.	MAF_INRAE=30.833
NC_035088.1	59095363	.	A	C	.	.	MAF_INRAE=31.667
NC_035088.1	59095370	.	C	T	.	.	MAF_INRAE=32.5
NC_035088.1	59095379	.	G	A	.	.	MAF_USDA=4.706
NC_035088.1	59095384	.	G	T	.	.	MAF_INRAE=26.667;MAF_USDA=14.706
NC_035088.1	59095389	.	G	A	.	.	MAF_INRAE=33.333
NC_035088.1	59095390	.	C	A	.	.	MAF_INRAE=33.333
NC_035088.1	59095423	.	T	C	.	.	MAF_INRAE=37.5
NC_035088.1	59095424	.	C	T	.	.	MAF_INRAE=37.5
NC_035088.1	59095450	.	C	A	.	.	MAF_INRAE=5.0
NC_035088.1	59095456	.	G	T	.	.	MAF_INRAE=30.833
NC_035088.1	59095471	.	G	A	.	.	MAF_INRAE=5.0
NC_035088.1	59095481	.	C	T	.	.	MAF_USDA=1.639
NC_035088.1	59095489	.	C	A	.	.	MAF_INRAE=5.0
NC_035088.1	59095513	.	C	A	.	.	MAF_INRAE=22.5;MAF_USDA=17.059
NC_035088.1	59095519	.	C	T	.	.	MAF_INRAE=22.5;MAF_USDA=16.471
NC_035088.1	59095527	.	A	G	.	.	MAF_INRAE=5.0
NC_035088.1	59095530	.	G	A	.	.	MAF_USDA=5.738
NC_035088.1	59095537	.	G	T	.	.	MAF_INRAE=13.333;MAF_USDA=11.176
NC_035088.1	59095542	.	A	C	.	.	MAF_INRAE=5.063;MAF_USDA=3.529
NC_035088.1	59095548	.	G	A	.	.	MAF_INRAE=3.333;MAF_USDA=7.377
NC_035088.1	59095551	.	C	A	.	.	MAF_INRAE=38.333;MAF_USDA=47.647
NC_035088.1	59095603	.	C	T	.	.	MAF_USDA=4.167
NC_035088.1	59095638	.	T	A	.	.	MAF_INRAE=9.167
NC_035088.1	59095645	.	C	T	.	.	MAF_INRAE=10.0;MAF_USDA=4.167
NC_035088.1	59095648	.	G	A	.	.	MAF_INRAE=9.167
NC_035088.1	59095660	.	G	T	.	.	MAF_INRAE=44.167
NC_035088.1	59095666	.	T	C	.	.	MAF_INRAE=11.667
NC_035088.1	59095671	.	C	G	.	.	MAF_INRAE=2.5
NC_035088.1	59095680	.	C	T	.	.	MAF_INRAE=9.167
NC_035088.1	59095708	.	C	T	.	.	MAF_USDA=6.667
NC_035088.1	59095717	.	A	G	.	.	MAF_INRAE=31.646;MAF_USDA=44.643
NC_035088.1	59095725	.	A	T	.	.	MAF_INRAE=41.667
NC_035088.1	59095748	.	C	A	.	.	MAF_INRAE=44.167
NC_035088.1	59095763	.	C	A	.	.	MAF_USDA=15.476
NC_035088.1	59095796	.	G	A	.	.	MAF_USDA=6.897
NC_035088.1	59095817	.	G	T	.	.	MAF_INRAE=46.667
NC_035088.1	59095825	.	C	T	.	.	MAF_INRAE=10.0
NC_035088.1	59095835	.	T	A	.	.	MAF_INRAE=38.333;MAF_USDA=12.5
NC_035088.1	59095844	.	G	C	.	.	MAF_INRAE=13.333
NC_035088.1	59095860	.	A	G	.	.	MAF_USDA=14.167
NC_035088.1	59095886	.	C	G	.	.	MAF_INRAE=24.167
NC_035088.1	59095891	.	C	T	.	.	MAF_USDA=4.167
NC_035088.1	59095898	.	T	G	.	.	MAF_INRAE=2.632;MAF_USDA=5.833
NC_035088.1	59095909	.	C	T	.	.	MAF_USDA=5.738
NC_035088.1	59095915	.	A	C	.	.	MAF_INRAE=1.667
NC_035088.1	59095932	.	C	G	.	.	MAF_USDA=8.333
NC_035088.1	59095950	.	G	T	.	.	MAF_USDA=20.833
NC_035088.1	59095966	.	G	A	.	.	MAF_INRAE=30.0
NC_035088.1	59095985	.	A	C	.	.	MAF_INRAE=32.5;MAF_USDA=41.667
NC_035088.1	59095992	.	G	T	.	.	MAF_USDA=3.333
NC_035088.1	59095998	.	G	A	.	.	MAF_USDA=5.833
NC_035088.1	59096046	.	A	C	.	.	MAF_INRAE=38.333
NC_035088.1	59096071	.	T	C	.	.	MAF_USDA=1.667
NC_035088.1	59096079	.	G	C	.	.	MAF_INRAE=17.5
NC_035088.1	59096168	.	G	T	.	.	MAF_USDA=8.333
NC_035088.1	59096208	.	A	G	.	.	MAF_USDA=4.167
NC_035088.1	59096265	.	A	G	.	.	MAF_INRAE=5.696;MAF_USDA=16.071
NC_035088.1	59096266	.	A	C	.	.	MAF_INRAE=5.833;MAF_USDA=16.071
NC_035088.1	59096288	.	C	T	.	.	MAF_USDA=1.667
NC_035088.1	59096300	.	T	C	.	.	MAF_INRAE=10.526;MAF_USDA=44.048
NC_035088.1	59096338	.	A	T	.	.	MAF_USDA=20.833
NC_035088.1	59096398	.	A	G	.	.	MAF_INRAE=31.646;MAF_USDA=44.048
NC_035088.1	59096405	.	C	T	.	.	MAF_USDA=2.976
NC_035088.1	59096406	.	G	A	.	.	MAF_INRAE=5.696;MAF_USDA=4.167
NC_035088.1	59096417	.	G	A	.	.	MAF_INRAE=31.646;MAF_USDA=45.833
NC_035088.1	59096425	.	A	T	.	.	MAF_INRAE=25.949;MAF_USDA=28.571
NC_035088.1	59096454	.	T	G	.	.	MAF_INRAE=31.646;MAF_USDA=45.833
NC_035088.1	59096466	.	G	T	.	.	MAF_INRAE=26.667;MAF_USDA=19.048
NC_035088.1	59096562	.	C	A	.	.	MAF_INRAE=5.696;MAF_USDA=4.167
NC_035088.1	59096569	.	G	A	.	.	MAF_USDA=12.5
NC_035088.1	59096583	.	T	G	.	.	MAF_INRAE=31.646;MAF_USDA=44.643
NC_035088.1	59096586	.	C	A	.	.	MAF_INRAE=38.333;MAF_USDA=44.643
NC_035088.1	59096607	.	A	G	.	.	MAF_USDA=13.69
NC_035088.1	59096614	.	C	G	.	.	MAF_USDA=1.667
NC_035088.1	59096651	.	G	A	.	.	MAF_INRAE=5.696;MAF_USDA=4.762
NC_035088.1	59096653	.	G	T	.	.	MAF_INRAE=31.646;MAF_USDA=45.833
NC_035088.1	59096720	.	G	A	.	.	MAF_INRAE=31.646;MAF_USDA=42.771
NC_035088.1	59096772	.	G	C	.	.	MAF_INRAE=38.333
NC_035088.1	59096790	.	A	G	.	.	MAF_INRAE=31.646;MAF_USDA=45.238
NC_035088.1	59096808	.	T	G	.	.	MAF_INRAE=22.152;MAF_USDA=12.5
NC_035088.1	59096812	.	A	G	.	.	MAF_INRAE=25.949;MAF_USDA=27.381
NC_035088.1	59096837	.	C	A	.	.	MAF_INRAE=32.278;MAF_USDA=43.452
NC_035088.1	59096860	.	G	A	.	.	MAF_USDA=1.667
NC_035088.1	59096882	.	G	A	.	.	MAF_INRAE=32.278;MAF_USDA=44.048
NC_035088.1	59096904	.	C	T	.	.	MAF_INRAE=2.5;MAF_USDA=2.083
NC_035088.1	59096927	.	A	G	.	.	MAF_USDA=4.167
NC_035088.1	59096935	.	G	A	.	.	MAF_USDA=5.952
NC_035088.1	59096962	.	A	C	.	.	MAF_USDA=8.333
NC_035088.1	59096988	.	A	C	.	.	MAF_USDA=39.583
NC_035088.1	59096996	.	G	C	.	.	MAF_USDA=14.286
NC_035088.1	59097130	.	A	G	.	.	MAF_INRAE=27.215;MAF_USDA=39.881
NC_035088.1	59097132	.	G	A	.	.	MAF_INRAE=40.0;MAF_USDA=37.5
NC_035088.1	59097134	.	C	A	.	.	MAF_INRAE=40.0;MAF_USDA=44.048
NC_035088.1	59097143	.	C	T	.	.	MAF_USDA=1.667
NC_035088.1	59097181	.	G	A	.	.	MAF_INRAE=23.418;MAF_USDA=24.405
NC_035088.1	59097218	.	C	A	.	.	MAF_USDA=2.5
NC_035088.1	59097226	.	G	C	.	.	MAF_USDA=1.667
NC_035088.1	59097229	.	C	A	.	.	MAF_USDA=2.083
NC_035088.1	59097265	.	A	C	.	.	MAF_USDA=31.25
NC_035088.1	59097286	.	C	T	.	.	MAF_INRAE=17.089;MAF_USDA=13.934
NC_035088.1	59097296	.	T	C	.	.	MAF_INRAE=31.646;MAF_USDA=44.706
NC_035088.1	59097301	.	G	A	.	.	MAF_INRAE=24.051;MAF_USDA=22.353
NC_035088.1	59097307	.	C	T	.	.	MAF_INRAE=25.949;MAF_USDA=31.148
NC_035088.1	59097319	.	C	A	.	.	MAF_USDA=4.762
NC_035088.1	59097355	.	T	G	.	.	MAF_INRAE=31.646;MAF_USDA=43.452
NC_035088.1	59097415	.	A	C	.	.	MAF_INRAE=26.582;MAF_USDA=39.286
NC_035088.1	59097489	.	T	C	.	.	MAF_INRAE=25.949;MAF_USDA=38.095
NC_035088.1	59097562	.	C	A	.	.	MAF_USDA=4.167
NC_035088.1	59097585	.	T	C	.	.	MAF_INRAE=25.949;MAF_USDA=37.5
NC_035088.1	59097594	.	C	A	.	.	MAF_USDA=6.667
NC_035088.1	59097595	.	T	A	.	.	MAF_USDA=4.167
NC_035088.1	59097600	.	T	G	.	.	MAF_USDA=2.5
NC_035088.1	59097644	.	C	T	.	.	MAF_USDA=15.0
NC_035088.1	59097696	.	G	A	.	.	MAF_INRAE=1.667
NC_035088.1	59097701	.	T	G	.	.	MAF_INRAE=1.667
NC_035088.1	59097720	.	C	A	.	.	MAF_INRAE=5.063
NC_035088.1	59097730	.	C	A	.	.	MAF_INRAE=2.5
NC_035088.1	59097765	.	G	A	.	.	MAF_INRAE=3.333
NC_035088.1	59097771	.	C	A	.	.	MAF_INRAE=2.5
NC_035088.1	59097824	.	C	T	.	.	MAF_INRAE=1.667
NC_035088.1	59097826	.	T	G	.	.	MAF_INRAE=1.667
NC_035088.1	59097834	.	T	G	.	.	MAF_INRAE=6.329
NC_035088.1	59097860	.	C	A	.	.	MAF_INRAE=25.949;MAF_USDA=36.905
NC_035088.1	59097875	.	T	C	.	.	MAF_USDA=3.333
NC_035088.1	59097876	.	A	C	.	.	MAF_INRAE=6.329;MAF_USDA=3.571
NC_035088.1	59097898	.	T	G	.	.	MAF_INRAE=25.949;MAF_USDA=37.5
NC_035088.1	59097900	.	T	A	.	.	MAF_INRAE=32.5;MAF_USDA=37.5
NC_035088.1	59097902	.	A	T	.	.	MAF_USDA=2.5
NC_035088.1	59097903	.	G	A	.	.	MAF_INRAE=37.5;MAF_USDA=44.643
NC_035088.1	59097912	.	C	T	.	.	MAF_USDA=2.5
NC_035088.1	59097928	.	G	T	.	.	MAF_INRAE=2.5
NC_035088.1	59097930	.	C	A	.	.	MAF_USDA=4.237
NC_035088.1	59097940	.	T	A	.	.	MAF_INRAE=31.646;MAF_USDA=47.458
NC_035088.1	59097990	.	G	A	.	.	MAF_INRAE=31.579;MAF_USDA=6.098
NC_035088.1	59098013	.	T	G	.	.	MAF_INRAE=32.278;MAF_USDA=35.417
NC_035088.1	59098045	.	C	A	.	.	MAF_INRAE=26.582;MAF_USDA=37.952
NC_035088.1	59098078	.	G	A	.	.	MAF_INRAE=3.797;MAF_USDA=8.333
NC_035088.1	59098081	.	C	T	.	.	MAF_INRAE=26.582;MAF_USDA=43.75
NC_035088.1	59098108	.	A	C	.	.	MAF_INRAE=33.333
NC_035088.1	59098133	.	T	A	.	.	MAF_INRAE=1.667
NC_035088.1	59098135	.	A	C	.	.	MAF_INRAE=45.0;MAF_USDA=32.738
NC_035088.1	59098169	.	A	G	.	.	MAF_INRAE=31.579;MAF_USDA=6.548
NC_035088.1	59098268	.	T	C	.	.	MAF_INRAE=16.456;MAF_USDA=14.167
NC_035088.1	59098278	.	A	T	.	.	MAF_INRAE=16.456;MAF_USDA=13.333
NC_035088.1	59098279	.	A	C	.	.	MAF_INRAE=5.696;MAF_USDA=4.167
NC_035088.1	59098287	.	C	T	.	.	MAF_INRAE=5.696;MAF_USDA=4.167
NC_035088.1	59098290	.	T	G	.	.	MAF_INRAE=16.456
NC_035088.1	59098292	.	C	T	.	.	MAF_INRAE=16.667
NC_035088.1	59098302	.	A	G	.	.	MAF_INRAE=16.456;MAF_USDA=14.407
NC_035088.1	59098356	.	A	C	.	.	MAF_INRAE=15.789;MAF_USDA=2.5
NC_035088.1	59098366	.	G	T	.	.	MAF_USDA=4.167
NC_035088.1	59098391	.	G	T	.	.	MAF_INRAE=25.949
NC_035088.1	59098423	.	G	A	.	.	MAF_USDA=2.459
NC_035088.1	59098452	.	G	A	.	.	MAF_USDA=1.639
NC_035088.1	59098456	.	G	A	.	.	MAF_USDA=2.459
NC_035088.1	59098462	.	G	T	.	.	MAF_INRAE=26.582;MAF_USDA=37.647
NC_035088.1	59098470	.	A	T	.	.	MAF_INRAE=10.526;MAF_USDA=4.706
NC_035088.1	59098476	.	T	A	.	.	MAF_INRAE=10.526;MAF_USDA=3.529
NC_035088.1	59098477	.	A	C	.	.	MAF_INRAE=32.5;MAF_USDA=37.647
NC_035088.1	59098513	.	G	A	.	.	MAF_INRAE=5.696;MAF_USDA=4.118
NC_035088.1	59098565	.	T	G	.	.	MAF_INRAE=29.114;MAF_USDA=18.824
NC_035088.1	59098702	.	C	G	.	.	MAF_USDA=8.235
NC_035088.1	59098734	.	G	T	.	.	MAF_USDA=1.639
NC_035088.1	59098755	.	T	G	.	.	MAF_USDA=37.647
NC_035088.1	59098768	.	T	G	.	.	MAF_USDA=18.235
NC_035088.1	59098812	.	T	G	.	.	MAF_USDA=47.727
NC_035088.1	59099137	.	A	T	.	.	MAF_INRAE=5.263;MAF_USDA=1.639
NC_035088.1	59099144	.	T	A	.	.	MAF_INRAE=5.263;MAF_USDA=28.824
NC_035088.1	59099241	.	G	A	.	.	MAF_USDA=1.639
NC_035088.1	59099296	.	C	T	.	.	MAF_INRAE=31.579;MAF_USDA=4.118
NC_035088.1	59099350	.	G	A	.	.	MAF_INRAE=26.582;MAF_USDA=22.941
NC_035088.1	59099457	.	A	T	.	.	MAF_INRAE=22.152;MAF_USDA=18.235
NC_035088.1	59099490	.	C	G	.	.	MAF_INRAE=43.671;MAF_USDA=31.176
NC_035088.1	59099579	.	C	A	.	.	MAF_USDA=2.459
NC_035088.1	59099588	.	C	T	.	.	MAF_INRAE=49.367;MAF_USDA=34.706
NC_035088.1	59099591	.	C	A	.	.	MAF_INRAE=1.667
NC_035088.1	59099596	.	A	T	.	.	MAF_INRAE=1.667
NC_035088.1	59099611	.	T	A	.	.	MAF_USDA=2.459
NC_035088.1	59099621	.	A	C	.	.	MAF_INRAE=17.722;MAF_USDA=3.529
NC_035088.1	59099672	.	T	C	.	.	MAF_INRAE=7.5
NC_035088.1	59099674	.	T	A	.	.	MAF_INRAE=7.5
NC_035088.1	59099680	.	A	T	.	.	MAF_USDA=2.459
NC_035088.1	59099682	.	G	A	.	.	MAF_USDA=4.918
NC_035088.1	59099683	.	T	A	.	.	MAF_USDA=3.279
NC_035088.1	59099701	.	C	T	.	.	MAF_INRAE=5.0
NC_035088.1	59099742	.	A	G	.	.	MAF_USDA=3.279
NC_035088.1	59099814	.	G	C	.	.	MAF_INRAE=27.215;MAF_USDA=47.059
NC_035088.1	59099869	.	A	C	.	.	MAF_USDA=9.836
NC_035088.1	59099889	.	A	C	.	.	MAF_USDA=9.016
NC_035088.1	59099892	.	G	T	.	.	MAF_USDA=10.656
NC_035088.1	59099900	.	T	C	.	.	MAF_USDA=7.647
NC_035088.1	59099908	.	G	C	.	.	MAF_USDA=7.377
NC_035088.1	59099942	.	G	C	.	.	MAF_USDA=3.279
NC_035088.1	59099985	.	C	T	.	.	MAF_INRAE=10.759;MAF_USDA=4.118
NC_035088.1	59100015	.	T	G	.	.	MAF_INRAE=2.5
NC_035088.1	59100017	.	G	A	.	.	MAF_INRAE=2.5
NC_035088.1	59100036	.	C	A	.	.	MAF_INRAE=2.5
NC_035088.1	59100038	.	C	T	.	.	MAF_INRAE=2.5
NC_035088.1	59100048	.	C	A	.	.	MAF_INRAE=25.833
NC_035088.1	59100114	.	TT	TG	.	.	MAF_USDA=25.0
NC_035088.1	59100115	.	T	G	.	.	MAF_INRAE=27.215
NC_035088.1	59100204	.	C	A	.	.	MAF_INRAE=7.595;MAF_USDA=12.353
NC_035088.1	59100219	.	A	T	.	.	MAF_INRAE=17.722;MAF_USDA=24.118
NC_035088.1	59100276	.	G	T	.	.	MAF_INRAE=25.833;MAF_USDA=40.588
NC_035088.1	59100279	.	C	A	.	.	MAF_INRAE=29.167;MAF_USDA=29.167
NC_035088.1	59100302	.	A	T	.	.	MAF_INRAE=3.333;MAF_USDA=2.976
NC_035088.1	59100347	.	G	T	.	.	MAF_INRAE=10.833
NC_035088.1	59100360	.	T	A	.	.	MAF_USDA=4.098
NC_035088.1	59100402	.	C	T	.	.	MAF_INRAE=2.5
NC_035088.1	59105138	.	T	G	.	.	MAF_INRAE=47.368
NC_035088.1	59106571	.	A	C	.	.	MAF_INRAE=4.167
NC_035088.1	59109148	.	C	T	.	.	MAF_INRAE=3.333
NC_035088.1	59109241	.	G	T	.	.	MAF_INRAE=35.0
NC_035088.1	59109303	.	T	A	.	.	MAF_INRAE=18.333
NC_035088.1	59109460	.	T	C	.	.	MAF_INRAE=11.667
NC_035088.1	59109545	.	C	T	.	.	MAF_INRAE=13.333
NC_035088.1	59109575	.	C	T	.	.	MAF_INRAE=3.333
NC_035088.1	59109582	.	G	T	.	.	MAF_INRAE=4.167
NC_035088.1	59109591	.	T	C	.	.	MAF_INRAE=1.667
NC_035088.1	59109623	.	T	C	.	.	MAF_INRAE=1.667
NC_035088.1	59109625	.	A	C	.	.	MAF_INRAE=1.667
NC_035088.1	59109628	.	A	T	.	.	MAF_INRAE=11.667
NC_035088.1	59109629	.	G	C	.	.	MAF_INRAE=12.5
NC_035088.1	59109643	.	C	A	.	.	MAF_INRAE=10.833
NC_035088.1	59109648	.	T	G	.	.	MAF_INRAE=11.667
NC_035088.1	59109653	.	A	T	.	.	MAF_INRAE=11.667
NC_035088.1	59109701	.	T	A	.	.	MAF_INRAE=11.667
NC_035088.1	59109702	.	T	A	.	.	MAF_INRAE=11.667
NC_035088.1	59109716	.	G	A	.	.	MAF_INRAE=33.333
NC_035088.1	59109767	.	G	C	.	.	MAF_INRAE=10.0
NC_035088.1	59110161	.	C	A	.	.	MAF_INRAE=11.667
NC_035088.1	59110273	.	G	A	.	.	MAF_INRAE=10.0
NC_035088.1	59110279	.	C	T	.	.	MAF_INRAE=19.167
NC_035088.1	59116268	.	T	C	.	.	MAF_INRAE=5.263
NC_035088.1	59118066	.	G	A	.	.	MAF_USDA=8.333
NC_035088.1	59118075	.	T	G	.	.	MAF_USDA=16.667
NC_035088.1	59118096	.	G	A	.	.	MAF_USDA=18.75
NC_035088.1	59118190	.	T	G	.	.	MAF_INRAE=2.5
NC_035088.1	59118216	.	C	T	.	.	MAF_USDA=2.459
NC_035088.1	59118222	.	G	A	.	.	MAF_INRAE=21.053;MAF_USDA=9.016
NC_035088.1	59118223	.	T	G	.	.	MAF_USDA=1.639
NC_035088.1	59118269	.	T	C	.	.	MAF_INRAE=14.167
NC_035088.1	59118270	.	T	C	.	.	MAF_INRAE=13.333
NC_035088.1	59118271	.	G	T	.	.	MAF_USDA=3.279
NC_035088.1	59118292	.	A	G	.	.	MAF_INRAE=11.667
NC_035088.1	59118293	.	A	G	.	.	MAF_INRAE=11.667
NC_035088.1	59118314	.	T	A	.	.	MAF_INRAE=15.0
NC_035088.1	59118334	.	A	C	.	.	MAF_USDA=9.016
NC_035088.1	59123031	.	A	G	.	.	MAF_INRAE=21.053
NC_035088.1	59123086	.	T	G	.	.	MAF_USDA=1.639
NC_035088.1	59123147	.	G	A	.	.	MAF_USDA=2.459
NC_035088.1	59123148	.	T	A	.	.	MAF_INRAE=5.063;MAF_USDA=5.882
NC_035088.1	59123194	.	G	A	.	.	MAF_USDA=1.639
NC_035088.1	59123330	.	C	T	.	.	MAF_USDA=4.167
NC_035088.1	59123337	.	G	A	.	.	MAF_USDA=16.667
NC_035088.1	59123353	.	C	A	.	.	MAF_USDA=4.167
NC_035088.1	59123355	.	T	G	.	.	MAF_USDA=4.167
NC_035088.1	59123386	.	G	T	.	.	MAF_USDA=22.917
NC_035088.1	59123387	.	C	T	.	.	MAF_USDA=22.917
NC_035088.1	59123839	.	A	T	.	.	MAF_USDA=22.892
NC_035088.1	59123857	.	G	T	.	.	MAF_USDA=25.294
NC_035088.1	59123915	.	A	C	.	.	MAF_INRAE=47.368;MAF_USDA=49.412
NC_035088.1	59123927	.	A	C	.	.	MAF_INRAE=47.368;MAF_USDA=49.412
NC_035088.1	59123932	.	G	A	.	.	MAF_USDA=8.235
NC_035088.1	59124000	.	T	C	.	.	MAF_USDA=20.0
NC_035088.1	59124040	.	G	T	.	.	MAF_INRAE=6.962;MAF_USDA=8.235
NC_035088.1	59124078	.	G	A	.	.	MAF_USDA=8.333
NC_035088.1	59124135	.	C	A	.	.	MAF_INRAE=31.013;MAF_USDA=18.75
NC_035088.1	59124155	.	G	T	.	.	MAF_INRAE=16.456;MAF_USDA=29.167
NC_035088.1	59124201	.	A	T	.	.	MAF_INRAE=29.747;MAF_USDA=18.75
NC_035088.1	59124211	.	A	C	.	.	MAF_USDA=3.333
NC_035088.1	59124272	.	A	G	.	.	MAF_USDA=4.098
NC_035088.1	59124328	.	G	T	.	.	MAF_USDA=4.918
NC_035088.1	59124367	.	A	G	.	.	MAF_INRAE=5.696;MAF_USDA=6.471
NC_035088.1	59124378	.	A	T	.	.	MAF_USDA=4.918
NC_035088.1	59124397	.	G	A	.	.	MAF_USDA=4.167
NC_035088.1	59124405	.	C	T	.	.	MAF_USDA=6.667
NC_035088.1	59124430	.	A	T	.	.	MAF_INRAE=30.38;MAF_USDA=49.405
NC_035088.1	59124434	.	G	A	.	.	MAF_USDA=5.0
NC_035088.1	59124451	.	T	A	.	.	MAF_USDA=3.333
NC_035088.1	59124469	.	G	A	.	.	MAF_INRAE=16.456;MAF_USDA=12.353
NC_035088.1	59124471	.	G	T	.	.	MAF_INRAE=3.797;MAF_USDA=5.882
NC_035088.1	59124479	.	G	A	.	.	MAF_USDA=14.706
NC_035088.1	59124523	.	C	T	.	.	MAF_USDA=2.459
NC_035088.1	59124553	.	G	A	.	.	MAF_USDA=9.036
NC_035088.1	59124568	.	A	G	.	.	MAF_USDA=6.78
NC_035088.1	59124585	.	G	C	.	.	MAF_USDA=5.085
NC_035088.1	59124629	.	G	A	.	.	MAF_USDA=2.586
NC_035088.1	59124630	.	G	T	.	.	MAF_INRAE=12.658;MAF_USDA=46.341
NC_035088.1	59124644	.	A	T	.	.	MAF_INRAE=24.684;MAF_USDA=9.146
NC_035088.1	59124652	.	T	A	.	.	MAF_INRAE=7.5;MAF_USDA=7.229
NC_035088.1	59124655	.	T	G	.	.	MAF_INRAE=7.595;MAF_USDA=7.229
NC_035088.1	59124670	.	T	C	.	.	MAF_INRAE=21.053;MAF_USDA=6.78
NC_035088.1	59124681	.	T	A	.	.	MAF_INRAE=21.053;MAF_USDA=6.78
NC_035088.1	59124685	.	G	C	.	.	MAF_INRAE=7.5;MAF_USDA=18.072
NC_035088.1	59124715	.	T	G	.	.	MAF_INRAE=8.333;MAF_USDA=19.048
NC_035088.1	59124728	.	T	C	.	.	MAF_INRAE=45.833
NC_035088.1	59124729	.	C	A	.	.	MAF_INRAE=5.0
NC_035088.1	59124736	.	C	A	.	.	MAF_INRAE=46.667;MAF_USDA=21.176
NC_035088.1	59124737	.	G	A	.	.	MAF_INRAE=37.5;MAF_USDA=18.75
NC_035088.1	59124743	.	C	A	.	.	MAF_INRAE=37.5;MAF_USDA=13.529
NC_035088.1	59124762	.	G	T	.	.	MAF_INRAE=4.43;MAF_USDA=8.333
NC_035088.1	59124780	.	C	T	.	.	MAF_INRAE=4.167;MAF_USDA=6.25
NC_035088.1	59124794	.	C	T	.	.	MAF_INRAE=4.167
NC_035088.1	59124806	.	A	G	.	.	MAF_INRAE=5.833
NC_035088.1	59124820	.	C	A	.	.	MAF_INRAE=1.667
NC_035088.1	59124836	.	G	A	.	.	MAF_INRAE=8.333
NC_035088.1	59124854	.	C	T	.	.	MAF_USDA=1.639
NC_035088.1	59124884	.	C	T	.	.	MAF_INRAE=3.333
NC_035088.1	59124885	.	A	G	.	.	MAF_INRAE=3.333
NC_035088.1	59124919	.	C	A	.	.	MAF_INRAE=10.759;MAF_USDA=14.118
NC_035088.1	59124934	.	A	T	.	.	MAF_USDA=8.824
NC_035088.1	59125038	.	C	T	.	.	MAF_USDA=3.333
NC_035088.1	59125047	.	A	T	.	.	MAF_INRAE=21.053
NC_035088.1	59125056	.	A	G	.	.	MAF_INRAE=5.696;MAF_USDA=5.357
NC_035088.1	59125081	.	C	A	.	.	MAF_USDA=13.529
NC_035088.1	59125110	.	T	G	.	.	MAF_INRAE=23.684
NC_035088.1	59125120	.	G	T	.	.	MAF_INRAE=21.053
NC_035088.1	59125134	.	C	G	.	.	MAF_INRAE=21.053
NC_035088.1	59125140	.	A	G	.	.	MAF_INRAE=3.797;MAF_USDA=5.294
NC_035088.1	59125163	.	C	T	.	.	MAF_INRAE=2.5
NC_035088.1	59125170	.	G	A	.	.	MAF_INRAE=15.833
NC_035088.1	59125179	.	G	C	.	.	MAF_INRAE=3.333
NC_035088.1	59125188	.	G	C	.	.	MAF_INRAE=3.797;MAF_USDA=2.353
NC_035088.1	59125194	.	G	T	.	.	MAF_USDA=8.235
NC_035088.1	59125200	.	A	G	.	.	MAF_USDA=8.824
NC_035088.1	59125209	.	C	G	.	.	MAF_INRAE=5.833
NC_035088.1	59125216	.	C	A	.	.	MAF_INRAE=1.667
NC_035088.1	59125217	.	A	G	.	.	MAF_INRAE=5.0
NC_035088.1	59125301	.	T	G	.	.	MAF_INRAE=17.089
NC_035088.1	59125309	.	A	C	.	.	MAF_INRAE=10.526;MAF_USDA=3.529
NC_035088.1	59125387	.	T	C	.	.	MAF_USDA=5.738
NC_035088.1	59125417	.	A	T	.	.	MAF_USDA=2.459
NC_035088.1	59125419	.	T	C	.	.	MAF_USDA=3.279
NC_035088.1	59125421	.	C	T	.	.	MAF_INRAE=17.089
NC_035088.1	59125422	.	G	A	.	.	MAF_USDA=2.459
NC_035088.1	59125425	.	T	A	.	.	MAF_USDA=3.279
NC_035088.1	59125427	.	C	A	.	.	MAF_USDA=4.098
NC_035088.1	59125428	.	T	A	.	.	MAF_USDA=3.279
NC_035088.1	59125447	.	G	C	.	.	MAF_USDA=3.279
NC_035088.1	59125450	.	A	G	.	.	MAF_USDA=4.118
NC_035088.1	59125451	.	A	C	.	.	MAF_USDA=1.639
NC_035088.1	59125457	.	C	T	.	.	MAF_INRAE=3.797;MAF_USDA=12.5
NC_035088.1	59125462	.	G	A	.	.	MAF_USDA=2.459
NC_035088.1	59125476	.	G	T	.	.	MAF_INRAE=16.456;MAF_USDA=4.167
NC_035088.1	59125481	.	A	G	.	.	MAF_INRAE=7.5;MAF_USDA=16.667
NC_035088.1	59125482	.	T	C	.	.	MAF_INRAE=7.5
NC_035088.1	59125485	.	G	A	.	.	MAF_INRAE=5.833;MAF_USDA=12.941
NC_035088.1	59125504	.	A	T	.	.	MAF_INRAE=24.051;MAF_USDA=19.412
NC_035088.1	59125517	.	G	A	.	.	MAF_USDA=9.016
NC_035088.1	59125522	.	G	A	.	.	MAF_INRAE=10.526;MAF_USDA=15.882
NC_035088.1	59125528	.	G	C	.	.	MAF_USDA=44.118
NC_035088.1	59125545	.	G	C	.	.	MAF_USDA=2.459
NC_035088.1	59125548	.	G	A	.	.	MAF_INRAE=1.667;MAF_USDA=6.557
NC_035088.1	59125549	.	G	T	.	.	MAF_USDA=4.918
NC_035088.1	59125553	.	G	C	.	.	MAF_INRAE=31.013
NC_035088.1	59125555	.	T	G	.	.	MAF_INRAE=1.667
NC_035088.1	59125562	.	A	C	.	.	MAF_INRAE=30.0
NC_035088.1	59125568	.	A	T	.	.	MAF_INRAE=20.833
NC_035088.1	59125573	.	T	C	.	.	MAF_USDA=4.167
NC_035088.1	59125610	.	T	A	.	.	MAF_USDA=19.672
NC_035088.1	59125654	.	C	T	.	.	MAF_INRAE=26.582;MAF_USDA=23.81
NC_035088.1	59125684	.	T	C	.	.	MAF_INRAE=2.5;MAF_USDA=3.529
NC_035088.1	59125688	.	C	T	.	.	MAF_INRAE=10.127;MAF_USDA=10.417
NC_035088.1	59125713	.	G	T	.	.	MAF_INRAE=16.456;MAF_USDA=5.738
NC_035088.1	59125725	.	A	T	.	.	MAF_INRAE=25.833
NC_035088.1	59125726	.	C	T	.	.	MAF_INRAE=16.456;MAF_USDA=4.098
NC_035088.1	59125773	.	A	G	.	.	MAF_INRAE=21.053;MAF_USDA=15.294
NC_035088.1	59125794	.	A	T	.	.	MAF_INRAE=8.228;MAF_USDA=15.294
NC_035088.1	59125812	.	G	T	.	.	MAF_INRAE=15.823;MAF_USDA=1.639
NC_035088.1	59125815	.	T	A	.	.	MAF_INRAE=26.667;MAF_USDA=25.882
NC_035088.1	59125832	.	T	C	.	.	MAF_USDA=8.824
NC_035088.1	59125837	.	A	T	.	.	MAF_USDA=8.824
NC_035088.1	59125846	.	C	T	.	.	MAF_INRAE=10.526;MAF_USDA=2.941
NC_035088.1	59125847	.	T	C	.	.	MAF_USDA=18.824
NC_035088.1	59125851	.	G	T	.	.	MAF_USDA=43.75
NC_035088.1	59125867	.	C	T	.	.	MAF_INRAE=5.696;MAF_USDA=5.882
NC_035088.1	59125876	.	C	A	.	.	MAF_INRAE=30.38;MAF_USDA=45.882
NC_035088.1	59125885	.	T	A	.	.	MAF_INRAE=7.595;MAF_USDA=24.706
NC_035088.1	59125903	.	C	T	.	.	MAF_INRAE=17.089;MAF_USDA=25.0
NC_035088.1	59125908	.	C	T	.	.	MAF_INRAE=22.785;MAF_USDA=20.588
NC_035088.1	59125917	.	C	T	.	.	MAF_INRAE=22.785;MAF_USDA=25.882
NC_035088.1	59125964	.	T	A	.	.	MAF_USDA=1.639
NC_035088.1	59126035	.	C	G	.	.	MAF_USDA=1.639
NC_035088.1	59126055	.	G	A	.	.	MAF_INRAE=40.506;MAF_USDA=44.118
NC_035088.1	59126098	.	C	G	.	.	MAF_INRAE=3.797;MAF_USDA=8.333
NC_035088.1	59126101	.	C	T	.	.	MAF_INRAE=6.962;MAF_USDA=18.824
NC_035088.1	59126119	.	C	A	.	.	MAF_USDA=1.639
NC_035088.1	59126138	.	A	G	.	.	MAF_INRAE=9.494;MAF_USDA=9.412
NC_035088.1	59126145	.	A	T	.	.	MAF_USDA=6.557
NC_035088.1	59126217	.	G	A	.	.	MAF_USDA=6.667
NC_035088.1	59126266	.	T	C	.	.	MAF_INRAE=22.785;MAF_USDA=20.833
NC_035088.1	59126277	.	G	A	.	.	MAF_USDA=1.667
NC_035088.1	59126296	.	G	A	.	.	MAF_USDA=4.918
NC_035088.1	59126354	.	C	T	.	.	MAF_USDA=7.647
NC_035088.1	59126379	.	A	C	.	.	MAF_USDA=1.639
NC_035088.1	59126438	.	G	A	.	.	MAF_USDA=2.459
NC_035088.1	59126459	.	G	A	.	.	MAF_USDA=4.706
NC_035088.1	59126464	.	T	A	.	.	MAF_INRAE=21.519;MAF_USDA=11.765
NC_035088.1	59126475	.	G	A	.	.	MAF_USDA=8.333
NC_035088.1	59126508	.	A	C	.	.	MAF_USDA=4.918
NC_035088.1	59126511	.	C	T	.	.	MAF_INRAE=5.696;MAF_USDA=9.836
NC_035088.1	59126519	.	T	C	.	.	MAF_INRAE=10.526
NC_035088.1	59126553	.	T	C	.	.	MAF_USDA=5.738
NC_035088.1	59126590	.	G	A	.	.	MAF_USDA=6.667
NC_035088.1	59126608	.	G	A	.	.	MAF_INRAE=45.833;MAF_USDA=42.262
NC_035088.1	59126617	.	C	T	.	.	MAF_INRAE=15.19
NC_035088.1	59126627	.	A	T	.	.	MAF_INRAE=32.5
NC_035088.1	59126631	.	A	C	.	.	MAF_INRAE=2.5;MAF_USDA=2.459
NC_035088.1	59126634	.	T	A	.	.	MAF_INRAE=5.833
NC_035088.1	59126639	.	A	T	.	.	MAF_INRAE=5.833
NC_035088.1	59126641	.	T	A	.	.	MAF_INRAE=5.833
NC_035088.1	59126642	.	A	T	.	.	MAF_USDA=7.647
NC_035088.1	59126647	.	T	A	.	.	MAF_USDA=4.118
NC_035088.1	59126649	.	G	T	.	.	MAF_USDA=3.279
NC_035088.1	59126686	.	T	G	.	.	MAF_INRAE=44.167
NC_035088.1	59126693	.	A	C	.	.	MAF_INRAE=45.0
NC_035088.1	59126696	.	G	A	.	.	MAF_INRAE=3.333
NC_035088.1	59126703	.	G	T	.	.	MAF_INRAE=48.333
NC_035088.1	59126731	.	A	G	.	.	MAF_INRAE=1.667;MAF_USDA=2.5
NC_035088.1	59126737	.	G	C	.	.	MAF_INRAE=2.5
NC_035088.1	59126741	.	C	T	.	.	MAF_INRAE=1.667
NC_035088.1	59126758	.	T	G	.	.	MAF_INRAE=5.0;MAF_USDA=2.5
NC_035088.1	59126833	.	G	A	.	.	MAF_USDA=8.333
NC_035088.1	59126847	.	C	T	.	.	MAF_INRAE=24.167
NC_035088.1	59126899	.	G	A	.	.	MAF_INRAE=31.667
NC_035088.1	59126919	.	T	A	.	.	MAF_INRAE=25.833
NC_035088.1	59126924	.	C	T	.	.	MAF_INRAE=16.667
NC_035088.1	59126949	.	A	C	.	.	MAF_INRAE=25.833
NC_035088.1	59126983	.	G	A	.	.	MAF_INRAE=8.333
NC_035088.1	59126986	.	C	G	.	.	MAF_INRAE=8.333
NC_035088.1	59127013	.	G	A	.	.	MAF_USDA=9.036
NC_035088.1	59127036	.	C	A	.	.	MAF_INRAE=15.823;MAF_USDA=1.724
NC_035088.1	59127075	.	T	G	.	.	MAF_INRAE=2.5
NC_035088.1	59127104	.	G	T	.	.	MAF_USDA=7.229
NC_035088.1	59127115	.	T	C	.	.	MAF_INRAE=3.333
NC_035088.1	59127138	.	A	G	.	.	MAF_INRAE=21.667
NC_035088.1	59127167	.	T	G	.	.	MAF_INRAE=32.5
NC_035088.1	59127170	.	T	C	.	.	MAF_INRAE=32.5
NC_035088.1	59127212	.	C	T	.	.	MAF_USDA=2.5
NC_035088.1	59127232	.	G	A	.	.	MAF_USDA=13.934
NC_035088.1	59127236	.	C	A	.	.	MAF_INRAE=40.0
NC_035088.1	59127282	.	G	T	.	.	MAF_INRAE=41.667
NC_035088.1	59127289	.	G	T	.	.	MAF_INRAE=41.667
NC_035088.1	59127378	.	A	G	.	.	MAF_USDA=8.235
NC_035088.1	59127379	.	T	A	.	.	MAF_USDA=7.647
NC_035088.1	59127406	.	A	T	.	.	MAF_INRAE=24.167
NC_035088.1	59127407	.	T	G	.	.	MAF_INRAE=24.167
NC_035088.1	59127431	.	G	T	.	.	MAF_INRAE=35.0;MAF_USDA=19.412
NC_035088.1	59127436	.	C	A	.	.	MAF_INRAE=35.0
NC_035088.1	59127453	.	G	C	.	.	MAF_INRAE=35.0
NC_035088.1	59127459	.	C	A	.	.	MAF_INRAE=7.595;MAF_USDA=2.459
NC_035088.1	59127462	.	C	G	.	.	MAF_INRAE=14.557
NC_035088.1	59127464	.	A	G	.	.	MAF_INRAE=48.333
NC_035088.1	59127479	.	A	T	.	.	MAF_INRAE=41.667
NC_035088.1	59127527	.	C	T	.	.	MAF_USDA=2.459
NC_035088.1	59127533	.	G	A	.	.	MAF_INRAE=46.667
NC_035088.1	59127575	.	A	G	.	.	MAF_INRAE=45.0
NC_035088.1	59127580	.	T	C	.	.	MAF_INRAE=45.0
NC_035088.1	59127581	.	G	A	.	.	MAF_INRAE=45.0
NC_035088.1	59127594	.	G	A	.	.	MAF_INRAE=45.833
NC_035088.1	59127595	.	C	A	.	.	MAF_USDA=3.279
NC_035088.1	59127599	.	G	T	.	.	MAF_INRAE=45.833
NC_035088.1	59127603	.	T	C	.	.	MAF_INRAE=2.5
NC_035088.1	59127608	.	A	C	.	.	MAF_INRAE=5.0
NC_035088.1	59127723	.	A	T	.	.	MAF_USDA=13.934
NC_035088.1	59127755	.	A	G	.	.	MAF_INRAE=36.667
NC_035088.1	59127756	.	A	T	.	.	MAF_USDA=14.754
NC_035088.1	59127761	.	C	A	.	.	MAF_INRAE=37.5
NC_035088.1	59127781	.	G	T	.	.	MAF_USDA=1.639
NC_035088.1	59127805	.	C	T	.	.	MAF_INRAE=41.667
NC_035088.1	59127824	.	G	C	.	.	MAF_INRAE=45.833
NC_035088.1	59127842	.	C	G	.	.	MAF_INRAE=44.167
NC_035088.1	59127854	.	T	A	.	.	MAF_INRAE=19.167;MAF_USDA=8.824
NC_035088.1	59127856	.	G	T	.	.	MAF_INRAE=4.167
NC_035088.1	59127857	.	C	T	.	.	MAF_INRAE=19.167;MAF_USDA=9.412
NC_035088.1	59127858	.	A	G	.	.	MAF_INRAE=20.0
NC_035088.1	59127860	.	A	C	.	.	MAF_INRAE=44.167
NC_035088.1	59127907	.	C	G	.	.	MAF_INRAE=35.0
NC_035088.1	59127917	.	G	A	.	.	MAF_INRAE=16.456
NC_035088.1	59127924	.	G	T	.	.	MAF_USDA=2.459
NC_035088.1	59127926	.	G	C	.	.	MAF_INRAE=19.167;MAF_USDA=8.824
NC_035088.1	59127928	.	A	T	.	.	MAF_INRAE=22.5;MAF_USDA=13.529
NC_035088.1	59127939	.	A	C	.	.	MAF_INRAE=10.0
NC_035088.1	59127948	.	T	C	.	.	MAF_USDA=7.647
NC_035088.1	59127951	.	G	A	.	.	MAF_INRAE=4.167
NC_035088.1	59128003	.	G	A	.	.	MAF_USDA=14.754
NC_035088.1	59128013	.	G	A	.	.	MAF_INRAE=3.165;MAF_USDA=8.333
NC_035088.1	59128078	.	C	G	.	.	MAF_USDA=1.639
NC_035088.1	59128167	.	T	G	.	.	MAF_INRAE=17.089;MAF_USDA=1.639
NC_035088.1	59128220	.	T	G	.	.	MAF_USDA=7.647
NC_035088.1	59128325	.	C	T	.	.	MAF_USDA=1.639
NC_035088.1	59128339	.	A	T	.	.	MAF_INRAE=22.152;MAF_USDA=12.941
NC_035088.1	59128391	.	C	T	.	.	MAF_INRAE=17.089;MAF_USDA=2.5
NC_035088.1	59128401	.	C	T	.	.	MAF_USDA=2.941
NC_035088.1	59128438	.	C	T	.	.	MAF_USDA=13.934
NC_035088.1	59128485	.	G	A	.	.	MAF_USDA=9.016
NC_035088.1	59128489	.	C	T	.	.	MAF_USDA=10.656
NC_035088.1	59128510	.	A	C	.	.	MAF_USDA=5.738
NC_035088.1	59128511	.	C	T	.	.	MAF_INRAE=2.5
NC_035088.1	59128598	.	T	C	.	.	MAF_INRAE=3.333
NC_035088.1	59128600	.	T	G	.	.	MAF_INRAE=3.797;MAF_USDA=5.294
NC_035088.1	59128612	.	T	G	.	.	MAF_INRAE=40.833
NC_035088.1	59128633	.	C	G	.	.	MAF_INRAE=42.5
NC_035088.1	59128651	.	T	C	.	.	MAF_INRAE=38.333;MAF_USDA=20.833
NC_035088.1	59128678	.	A	T	.	.	MAF_INRAE=40.0
NC_035088.1	59128683	.	T	C	.	.	MAF_INRAE=2.5;MAF_USDA=2.459
NC_035088.1	59128714	.	C	G	.	.	MAF_INRAE=18.333;MAF_USDA=17.059
NC_035088.1	59128715	.	A	G	.	.	MAF_USDA=7.059
NC_035088.1	59128726	.	C	T	.	.	MAF_INRAE=30.833;MAF_USDA=25.0
NC_035088.1	59128732	.	C	T	.	.	MAF_INRAE=6.667;MAF_USDA=16.667
NC_035088.1	59128806	.	A	G	.	.	MAF_USDA=2.083
NC_035088.1	59129028	.	T	C	.	.	MAF_USDA=10.87
NC_035088.1	59129134	.	A	G	.	.	MAF_INRAE=38.333
NC_035088.1	59129149	.	C	A	.	.	MAF_USDA=4.098
NC_035088.1	59129165	.	G	A	.	.	MAF_INRAE=18.987
NC_035088.1	59129326	.	C	A	.	.	MAF_INRAE=42.5;MAF_USDA=45.833
NC_035088.1	59129327	.	C	T	.	.	MAF_INRAE=16.667;MAF_USDA=27.083
NC_035088.1	59129338	.	C	A	.	.	MAF_INRAE=10.0
NC_035088.1	59129341	.	T	C	.	.	MAF_USDA=4.918
NC_035088.1	59129346	.	C	A	.	.	MAF_INRAE=9.167;MAF_USDA=11.475
NC_035088.1	59129347	.	C	T	.	.	MAF_USDA=1.639
NC_035088.1	59129398	.	C	T	.	.	MAF_INRAE=21.053;MAF_USDA=4.918
NC_035088.1	59129406	.	A	G	.	.	MAF_USDA=1.639
NC_035088.1	59129419	.	C	T	.	.	MAF_INRAE=49.167
NC_035088.1	59129435	.	A	G	.	.	MAF_INRAE=36.667
NC_035088.1	59129438	.	T	C	.	.	MAF_INRAE=19.167;MAF_USDA=10.656
NC_035088.1	59129439	.	C	G	.	.	MAF_INRAE=36.667
NC_035088.1	59129450	.	G	A	.	.	MAF_INRAE=15.833;MAF_USDA=14.118
NC_035088.1	59129469	.	T	A	.	.	MAF_INRAE=4.167;MAF_USDA=10.417
NC_035088.1	59129474	.	C	A	.	.	MAF_USDA=2.459
NC_035088.1	59129519	.	T	A	.	.	MAF_USDA=33.333
NC_035088.1	59129523	.	C	A	.	.	MAF_USDA=21.765
NC_035088.1	59129528	.	A	C	.	.	MAF_USDA=21.176
NC_035088.1	59129551	.	G	A	.	.	MAF_USDA=8.333
NC_035088.1	59129703	.	T	G	.	.	MAF_INRAE=4.167;MAF_USDA=10.417
NC_035088.1	59129704	.	G	A	.	.	MAF_INRAE=5.0
NC_035088.1	59129737	.	T	A	.	.	MAF_USDA=2.083
NC_035088.1	59129756	.	T	G	.	.	MAF_USDA=8.235
NC_035088.1	59129804	.	C	T	.	.	MAF_USDA=12.5
NC_035088.1	59129969	.	T	G	.	.	MAF_USDA=4.098
NC_035088.1	59130008	.	G	A	.	.	MAF_USDA=18.75
NC_035088.1	59130190	.	A	T	.	.	MAF_USDA=23.81
NC_035088.1	59130245	.	A	T	.	.	MAF_USDA=20.588
NC_035088.1	59130326	.	A	G	.	.	MAF_USDA=10.417
NC_035088.1	59130401	.	A	C	.	.	MAF_USDA=45.833
NC_035088.1	59130430	.	G	C	.	.	MAF_USDA=20.833
NC_035088.1	59130724	.	C	T	.	.	MAF_USDA=25.0
NC_035088.1	59130808	.	A	T	.	.	MAF_USDA=20.833
NC_035088.1	59130809	.	C	A	.	.	MAF_USDA=20.833
NC_035088.1	59131395	.	G	A	.	.	MAF_USDA=20.833
NC_035088.1	59131752	.	C	T	.	.	MAF_USDA=14.583
NC_035088.1	59132031	.	G	T	.	.	MAF_USDA=8.333
NC_035088.1	59132251	.	T	C	.	.	MAF_INRAE=5.263
NC_035088.1	59132330	.	C	T	.	.	MAF_USDA=4.918
NC_035088.1	59132414	.	C	T	.	.	MAF_USDA=3.279
NC_035088.1	59132434	.	A	C	.	.	MAF_USDA=5.738
NC_035088.1	59132470	.	G	A	.	.	MAF_INRAE=16.456
NC_035088.1	59132488	.	T	C	.	.	MAF_USDA=3.279
NC_035088.1	59132538	.	G	A	.	.	MAF_USDA=4.918
NC_035088.1	59132559	.	G	A	.	.	MAF_USDA=2.459
NC_035088.1	59132643	.	T	C	.	.	MAF_USDA=8.235
NC_035088.1	59132648	.	A	G	.	.	MAF_INRAE=12.025;MAF_USDA=15.882
NC_035088.1	59132649	.	A	C	.	.	MAF_USDA=8.235
NC_035088.1	59132698	.	G	A	.	.	MAF_INRAE=16.456;MAF_USDA=18.852
NC_035088.1	59132796	.	T	A	.	.	MAF_USDA=8.235
NC_035088.1	59132985	.	G	A	.	.	MAF_INRAE=16.456
NC_035088.1	59132987	.	G	C	.	.	MAF_INRAE=3.165;MAF_USDA=1.639
NC_035088.1	59133037	.	A	G	.	.	MAF_USDA=4.098
NC_035088.1	59133054	.	A	C	.	.	MAF_INRAE=17.5;MAF_USDA=16.393
NC_035088.1	59133063	.	T	C	.	.	MAF_USDA=18.852
NC_035088.1	59133124	.	G	A	.	.	MAF_USDA=4.167
NC_035088.1	59133128	.	C	T	.	.	MAF_USDA=4.167
NC_035088.1	59133145	.	A	G	.	.	MAF_USDA=3.279
NC_035088.1	59133164	.	G	A	.	.	MAF_USDA=2.459
NC_035088.1	59133166	.	G	A	.	.	MAF_USDA=23.529
NC_035088.1	59133213	.	T	C	.	.	MAF_USDA=15.574
NC_035088.1	59133258	.	T	C	.	.	MAF_INRAE=11.392;MAF_USDA=16.471
NC_035088.1	59133261	.	T	A	.	.	MAF_INRAE=43.671;MAF_USDA=24.706
NC_035088.1	59133283	.	T	A	.	.	MAF_USDA=2.459
NC_035088.1	59133291	.	C	T	.	.	MAF_USDA=2.459
NC_035088.1	59133294	.	C	T	.	.	MAF_USDA=2.459
NC_035088.1	59133354	.	G	C	.	.	MAF_INRAE=22.152;MAF_USDA=20.588
NC_035088.1	59133362	.	C	A	.	.	MAF_USDA=5.294
NC_035088.1	59133418	.	T	A	.	.	MAF_INRAE=5.063;MAF_USDA=16.667
NC_035088.1	59133424	.	A	T	.	.	MAF_INRAE=5.696;MAF_USDA=18.75
NC_035088.1	59133427	.	A	T	.	.	MAF_USDA=8.333
NC_035088.1	59133429	.	A	T	.	.	MAF_USDA=2.083
NC_035088.1	59133430	.	T	A	.	.	MAF_USDA=6.25
NC_035088.1	59133463	.	C	T	.	.	MAF_INRAE=15.823;MAF_USDA=1.667
NC_035088.1	59133467	.	G	T	.	.	MAF_USDA=3.279
NC_035088.1	59133510	.	C	A	.	.	MAF_USDA=1.639
NC_035088.1	59133588	.	C	T	.	.	MAF_INRAE=17.089;MAF_USDA=21.311
NC_035088.1	59133644	.	G	T	.	.	MAF_INRAE=11.392;MAF_USDA=17.059
NC_035088.1	59133669	.	A	G	.	.	MAF_INRAE=5.696
NC_035088.1	59133721	.	C	T	.	.	MAF_USDA=4.918
NC_035088.1	59133770	.	T	A	.	.	MAF_USDA=2.083
NC_035088.1	59133794	.	T	A	.	.	MAF_USDA=2.459
NC_035088.1	59133815	.	T	C	.	.	MAF_INRAE=21.519;MAF_USDA=14.706
NC_035088.1	59133849	.	G	A	.	.	MAF_INRAE=16.456;MAF_USDA=5.294
NC_035088.1	59133850	.	G	C	.	.	MAF_INRAE=17.089;MAF_USDA=20.492
NC_035088.1	59133888	.	G	A	.	.	MAF_INRAE=22.152;MAF_USDA=12.941
NC_035088.1	59133927	.	C	A	.	.	MAF_USDA=7.059
NC_035088.1	59133957	.	G	T	.	.	MAF_INRAE=17.089;MAF_USDA=18.852
NC_035088.1	59133970	.	G	T	.	.	MAF_USDA=7.059
NC_035088.1	59133972	.	G	T	.	.	MAF_USDA=2.459
NC_035088.1	59134070	.	G	A	.	.	MAF_USDA=8.824
NC_035088.1	59134085	.	A	G	.	.	MAF_INRAE=16.456;MAF_USDA=18.033
NC_035088.1	59134108	.	G	A	.	.	MAF_USDA=8.824
NC_035088.1	59134152	.	A	C	.	.	MAF_INRAE=11.392;MAF_USDA=15.476
NC_035088.1	59134162	.	C	T	.	.	MAF_USDA=2.5
NC_035088.1	59134164	.	T	G	.	.	MAF_USDA=1.667
NC_035088.1	59134177	.	G	A	.	.	MAF_USDA=5.357
NC_035088.1	59134209	.	A	C	.	.	MAF_USDA=10.119
NC_035088.1	59134220	.	A	C	.	.	MAF_USDA=13.934
NC_035088.1	59134237	.	A	G	.	.	MAF_USDA=4.918
NC_035088.1	59134286	.	G	A	.	.	MAF_USDA=10.417
NC_035088.1	59134345	.	T	C	.	.	MAF_USDA=8.333
NC_035088.1	59134367	.	T	C	.	.	MAF_USDA=8.696
NC_035088.1	59134462	.	C	T	.	.	MAF_INRAE=2.5;MAF_USDA=4.167
NC_035088.1	59134463	.	G	T	.	.	MAF_INRAE=2.5
NC_035088.1	59134472	.	G	A	.	.	MAF_INRAE=3.797;MAF_USDA=8.333
NC_035088.1	59134483	.	A	G	.	.	MAF_INRAE=7.5
NC_035088.1	59134510	.	G	A	.	.	MAF_INRAE=50.0
NC_035088.1	59134519	.	G	T	.	.	MAF_INRAE=49.167
NC_035088.1	59134527	.	C	T	.	.	MAF_INRAE=21.667;MAF_USDA=8.929
NC_035088.1	59134598	.	C	A	.	.	MAF_INRAE=2.632
NC_035088.1	59134604	.	C	A	.	.	MAF_INRAE=3.333
NC_035088.1	59134634	.	T	A	.	.	MAF_USDA=4.167
NC_035088.1	59134645	.	T	G	.	.	MAF_INRAE=39.167
NC_035088.1	59134663	.	A	C	.	.	MAF_INRAE=4.167;MAF_USDA=6.471
NC_035088.1	59134668	.	G	A	.	.	MAF_INRAE=49.167
NC_035088.1	59134695	.	A	G	.	.	MAF_INRAE=45.833
NC_035088.1	59134696	.	T	G	.	.	MAF_INRAE=3.333
NC_035088.1	59134748	.	C	T	.	.	MAF_USDA=3.279
NC_035088.1	59134754	.	G	T	.	.	MAF_INRAE=20.0;MAF_USDA=10.588
NC_035088.1	59134785	.	C	T	.	.	MAF_INRAE=45.0
NC_035088.1	59134813	.	C	T	.	.	MAF_INRAE=10.0
NC_035088.1	59134840	.	T	C	.	.	MAF_INRAE=6.667
NC_035088.1	59134842	.	C	T	.	.	MAF_INRAE=33.333
NC_035088.1	59134857	.	T	A	.	.	MAF_INRAE=38.333;MAF_USDA=39.583
NC_035088.1	59134874	.	C	T	.	.	MAF_INRAE=30.833
NC_035088.1	59134875	.	G	A	.	.	MAF_INRAE=28.333
NC_035088.1	59134911	.	T	C	.	.	MAF_INRAE=47.5
NC_035088.1	59134915	.	T	G	.	.	MAF_INRAE=47.5
NC_035088.1	59134919	.	G	A	.	.	MAF_INRAE=47.5
NC_035088.1	59134937	.	T	C	.	.	MAF_INRAE=40.833
NC_035088.1	59134970	.	C	A	.	.	MAF_INRAE=30.833
NC_035088.1	59135006	.	G	A	.	.	MAF_INRAE=15.0
NC_035088.1	59135019	.	A	C	.	.	MAF_INRAE=23.333
NC_035088.1	59135054	.	A	G	.	.	MAF_INRAE=16.456;MAF_USDA=18.033
NC_035088.1	59135082	.	T	C	.	.	MAF_INRAE=15.789;MAF_USDA=2.459
NC_035088.1	59135199	.	C	T	.	.	MAF_INRAE=15.19;MAF_USDA=15.574
NC_035088.1	59135213	.	T	A	.	.	MAF_INRAE=15.823;MAF_USDA=13.115
NC_035088.1	59135245	.	G	T	.	.	MAF_INRAE=16.456;MAF_USDA=4.167
NC_035088.1	59135288	.	T	G	.	.	MAF_USDA=4.098
NC_035088.1	59135289	.	T	C	.	.	MAF_USDA=2.941
NC_035088.1	59135290	.	A	C	.	.	MAF_INRAE=5.696;MAF_USDA=17.059
NC_035088.1	59135306	.	T	G	.	.	MAF_INRAE=2.5;MAF_USDA=2.083
NC_035088.1	59135329	.	T	C	.	.	MAF_USDA=2.941
NC_035088.1	59135346	.	T	C	.	.	MAF_INRAE=6.329;MAF_USDA=22.941
NC_035088.1	59135438	.	C	A	.	.	MAF_INRAE=10.526;MAF_USDA=16.667
NC_035088.1	59135453	.	C	T	.	.	MAF_INRAE=5.696;MAF_USDA=16.071
NC_035088.1	59135457	.	A	C	.	.	MAF_INRAE=4.167;MAF_USDA=16.071
NC_035088.1	59135492	.	C	A	.	.	MAF_USDA=10.417
NC_035088.1	59135528	.	C	T	.	.	MAF_USDA=7.647
NC_035088.1	59135668	.	A	T	.	.	MAF_USDA=45.833
NC_035088.1	59135669	.	A	T	.	.	MAF_USDA=37.5
NC_035088.1	59135670	.	A	T	.	.	MAF_USDA=10.417
NC_035088.1	59135678	.	T	A	.	.	MAF_USDA=2.083
NC_035088.1	59135692	.	T	G	.	.	MAF_USDA=20.833
NC_035088.1	59135743	.	G	A	.	.	MAF_USDA=20.833
NC_035088.1	59135778	.	T	C	.	.	MAF_USDA=28.049
NC_035088.1	59135810	.	T	C	.	.	MAF_INRAE=3.333
NC_035088.1	59135975	.	G	T	.	.	MAF_INRAE=49.167
NC_035088.1	59135978	.	T	A	.	.	MAF_INRAE=46.667;MAF_USDA=36.31
NC_035088.1	59136036	.	G	T	.	.	MAF_USDA=2.083
NC_035088.1	59136062	.	T	G	.	.	MAF_USDA=8.333
NC_035088.1	59136067	.	G	A	.	.	MAF_USDA=16.667
NC_035088.1	59136133	.	A	G	.	.	MAF_USDA=1.667
NC_035088.1	59136283	.	A	G	.	.	MAF_USDA=16.667
NC_035088.1	59136289	.	C	T	.	.	MAF_USDA=39.583
NC_035088.1	59136315	.	A	G	.	.	MAF_USDA=18.75
NC_035088.1	59136318	.	A	G	.	.	MAF_USDA=10.417
NC_035088.1	59136323	.	C	T	.	.	MAF_USDA=18.75
NC_035088.1	59136325	.	A	T	.	.	MAF_USDA=18.75
NC_035088.1	59136344	.	T	C	.	.	MAF_USDA=41.667
NC_035088.1	59136346	.	T	A	.	.	MAF_USDA=43.75
NC_035088.1	59136362	.	C	T	.	.	MAF_USDA=45.833
NC_035088.1	59136489	.	C	T	.	.	MAF_USDA=18.75
NC_035088.1	59136492	.	T	G	.	.	MAF_USDA=10.417
NC_035088.1	59136504	.	A	C	.	.	MAF_USDA=10.417
NC_035088.1	59136510	.	T	C	.	.	MAF_USDA=20.833
NC_035088.1	59136553	.	C	A	.	.	MAF_USDA=18.75
NC_035088.1	59136571	.	T	G	.	.	MAF_USDA=8.333
NC_035088.1	59136606	.	G	T	.	.	MAF_USDA=43.75
NC_035088.1	59136674	.	G	T	.	.	MAF_INRAE=5.833
NC_035088.1	59136683	.	C	T	.	.	MAF_USDA=14.118
NC_035088.1	59136743	.	T	G	.	.	MAF_INRAE=24.684
NC_035088.1	59136839	.	A	G	.	.	MAF_INRAE=49.167
NC_035088.1	59136868	.	A	G	.	.	MAF_INRAE=47.5
NC_035088.1	59136882	.	C	T	.	.	MAF_USDA=3.279
NC_035088.1	59136890	.	A	C	.	.	MAF_INRAE=50.0
NC_035088.1	59136893	.	G	A	.	.	MAF_INRAE=50.0
NC_035088.1	59136918	.	G	A	.	.	MAF_USDA=8.197
NC_035088.1	59136925	.	G	T	.	.	MAF_USDA=10.656
NC_035088.1	59136953	.	T	C	.	.	MAF_INRAE=6.667
NC_035088.1	59136972	.	C	T	.	.	MAF_INRAE=20.0;MAF_USDA=10.588
NC_035088.1	59137001	.	C	G	.	.	MAF_INRAE=42.5
NC_035088.1	59137067	.	T	A	.	.	MAF_INRAE=5.833
NC_035088.1	59137068	.	C	A	.	.	MAF_INRAE=10.759
NC_035088.1	59137086	.	A	C	.	.	MAF_INRAE=13.333
NC_035088.1	59137088	.	A	C	.	.	MAF_INRAE=14.167
NC_035088.1	59137100	.	T	G	.	.	MAF_INRAE=49.167
NC_035088.1	59137117	.	C	G	.	.	MAF_INRAE=15.833
NC_035088.1	59137121	.	T	C	.	.	MAF_INRAE=10.833
NC_035088.1	59137137	.	A	T	.	.	MAF_INRAE=11.667
NC_035088.1	59137142	.	A	G	.	.	MAF_INRAE=15.833
NC_035088.1	59137149	.	C	T	.	.	MAF_INRAE=50.0
NC_035088.1	59137166	.	C	T	.	.	MAF_INRAE=4.167
NC_035088.1	59137183	.	A	T	.	.	MAF_INRAE=4.167
NC_035088.1	59137190	.	A	C	.	.	MAF_INRAE=15.0
NC_035088.1	59137198	.	T	G	.	.	MAF_INRAE=13.333
NC_035088.1	59137219	.	T	C	.	.	MAF_INRAE=17.5
NC_035088.1	59137254	.	C	T	.	.	MAF_INRAE=2.5
NC_035088.1	59137307	.	G	A	.	.	MAF_INRAE=19.167
NC_035088.1	59137331	.	T	A	.	.	MAF_INRAE=26.667
NC_035088.1	59137362	.	G	T	.	.	MAF_INRAE=30.833
NC_035088.1	59137368	.	A	G	.	.	MAF_INRAE=4.167
NC_035088.1	59137373	.	T	A	.	.	MAF_USDA=1.639
NC_035088.1	59137389	.	T	C	.	.	MAF_INRAE=38.333
NC_035088.1	59137391	.	C	T	.	.	MAF_INRAE=1.667
NC_035088.1	59137392	.	A	G	.	.	MAF_INRAE=5.0
NC_035088.1	59137401	.	C	A	.	.	MAF_INRAE=30.0
NC_035088.1	59137402	.	T	C	.	.	MAF_INRAE=31.667
NC_035088.1	59137403	.	C	A	.	.	MAF_INRAE=5.0
NC_035088.1	59137404	.	A	T	.	.	MAF_INRAE=48.333
NC_035088.1	59137432	.	G	A	.	.	MAF_INRAE=25.833;MAF_USDA=43.75
NC_035088.1	59137450	.	T	A	.	.	MAF_INRAE=20.886;MAF_USDA=13.934
NC_035088.1	59137487	.	C	T	.	.	MAF_INRAE=5.696;MAF_USDA=34.706
NC_035088.1	59137494	.	C	T	.	.	MAF_INRAE=15.823;MAF_USDA=1.639
NC_035088.1	59137538	.	A	C	.	.	MAF_USDA=10.588
NC_035088.1	59137539	.	T	A	.	.	MAF_USDA=8.235
NC_035088.1	59137546	.	C	T	.	.	MAF_INRAE=6.962;MAF_USDA=1.765
NC_035088.1	59137556	.	C	T	.	.	MAF_INRAE=5.696;MAF_USDA=8.824
NC_035088.1	59137598	.	C	T	.	.	MAF_INRAE=17.089;MAF_USDA=1.639
NC_035088.1	59137695	.	C	T	.	.	MAF_USDA=4.167
NC_035088.1	59137758	.	A	T	.	.	MAF_USDA=8.333
NC_035088.1	59137776	.	G	C	.	.	MAF_INRAE=6.329;MAF_USDA=25.294
NC_035088.1	59137832	.	A	T	.	.	MAF_INRAE=17.5;MAF_USDA=1.639
NC_035088.1	59137835	.	C	A	.	.	MAF_USDA=5.882
NC_035088.1	59137838	.	C	A	.	.	MAF_INRAE=17.5;MAF_USDA=1.639
NC_035088.1	59137898	.	C	T	.	.	MAF_USDA=1.639
NC_035088.1	59137950	.	T	C	.	.	MAF_INRAE=46.203;MAF_USDA=35.882
NC_035088.1	59137967	.	A	G	.	.	MAF_INRAE=10.0;MAF_USDA=29.412
NC_035088.1	59137976	.	A	G	.	.	MAF_INRAE=24.051;MAF_USDA=24.706
NC_035088.1	59137985	.	A	C	.	.	MAF_INRAE=24.051;MAF_USDA=32.353
NC_035088.1	59137990	.	A	T	.	.	MAF_INRAE=5.696;MAF_USDA=18.824
NC_035088.1	59138005	.	G	A	.	.	MAF_INRAE=5.696;MAF_USDA=23.529
NC_035088.1	59138025	.	G	A	.	.	MAF_INRAE=22.152;MAF_USDA=8.333
NC_035088.1	59138028	.	G	A	.	.	MAF_INRAE=22.5;MAF_USDA=17.059
NC_035088.1	59138036	.	T	G	.	.	MAF_USDA=2.459
NC_035088.1	59138037	.	T	C	.	.	MAF_USDA=3.279
NC_035088.1	59138048	.	T	A	.	.	MAF_INRAE=44.167;MAF_USDA=34.706
NC_035088.1	59138054	.	G	A	.	.	MAF_INRAE=44.167;MAF_USDA=37.059
NC_035088.1	59138063	.	C	G	.	.	MAF_USDA=41.667
NC_035088.1	59138090	.	A	T	.	.	MAF_USDA=6.471
NC_035088.1	59138104	.	T	G	.	.	MAF_INRAE=22.152;MAF_USDA=13.529
NC_035088.1	59138105	.	T	G	.	.	MAF_INRAE=22.5;MAF_USDA=14.706
NC_035088.1	59138116	.	G	T	.	.	MAF_INRAE=21.053
NC_035088.1	59138151	.	A	G	.	.	MAF_USDA=1.639
NC_035088.1	59138230	.	A	G	.	.	MAF_INRAE=24.051;MAF_USDA=10.417
NC_035088.1	59138291	.	A	G	.	.	MAF_USDA=1.639
NC_035088.1	59138484	.	T	G	.	.	MAF_USDA=6.25
NC_035088.1	59138489	.	C	T	.	.	MAF_USDA=8.333
NC_035088.1	59138490	.	A	G	.	.	MAF_USDA=8.333
NC_035088.1	59138493	.	T	A	.	.	MAF_USDA=13.333
NC_035088.1	59138516	.	G	A	.	.	MAF_INRAE=27.5;MAF_USDA=23.81
NC_035088.1	59138550	.	C	T	.	.	MAF_USDA=17.857
NC_035088.1	59138586	.	A	C	.	.	MAF_USDA=4.167
NC_035088.1	59138587	.	A	T	.	.	MAF_USDA=5.0
NC_035088.1	59138645	.	A	G	.	.	MAF_USDA=8.475
NC_035088.1	59138659	.	C	T	.	.	MAF_INRAE=19.167
NC_035088.1	59138660	.	G	T	.	.	MAF_INRAE=19.167
NC_035088.1	59138722	.	G	T	.	.	MAF_USDA=8.333
NC_035088.1	59138760	.	G	T	.	.	MAF_USDA=20.833
NC_035088.1	59138762	.	C	G	.	.	MAF_USDA=20.833
NC_035088.1	59138780	.	G	A	.	.	MAF_INRAE=27.5;MAF_USDA=27.083
NC_035088.1	59138935	.	G	A	.	.	MAF_INRAE=17.5;MAF_USDA=8.333
NC_035088.1	59138953	.	C	T	.	.	MAF_USDA=8.333
NC_035088.1	59138963	.	A	C	.	.	MAF_USDA=8.333
NC_035088.1	59139082	.	T	C	.	.	MAF_INRAE=13.291
NC_035088.1	59139138	.	G	T	.	.	MAF_USDA=7.738
NC_035088.1	59139143	.	G	A	.	.	MAF_INRAE=12.025;MAF_USDA=15.476
NC_035088.1	59139146	.	G	C	.	.	MAF_INRAE=4.167;MAF_USDA=21.429
NC_035088.1	59139176	.	C	G	.	.	MAF_INRAE=22.152;MAF_USDA=15.294
NC_035088.1	59139181	.	G	C	.	.	MAF_USDA=7.647
NC_035088.1	59139191	.	T	A	.	.	MAF_USDA=7.647
NC_035088.1	59139201	.	A	G	.	.	MAF_USDA=7.831
NC_035088.1	59139272	.	C	A	.	.	MAF_INRAE=18.987;MAF_USDA=14.407
NC_035088.1	59139286	.	C	G	.	.	MAF_INRAE=2.5;MAF_USDA=1.807
NC_035088.1	59139315	.	T	G	.	.	MAF_USDA=16.867
NC_035088.1	59139319	.	T	C	.	.	MAF_USDA=6.78
NC_035088.1	59139325	.	T	A	.	.	MAF_USDA=16.867
NC_035088.1	59139326	.	C	A	.	.	MAF_USDA=16.867
NC_035088.1	59139384	.	G	A	.	.	MAF_USDA=3.614
NC_035088.1	59139444	.	C	A	.	.	MAF_INRAE=9.494
NC_035088.1	59139515	.	G	C	.	.	MAF_INRAE=3.797;MAF_USDA=8.333
NC_035088.1	59139563	.	A	C	.	.	MAF_INRAE=5.696;MAF_USDA=30.12
NC_035088.1	59139598	.	T	C	.	.	MAF_INRAE=5.696;MAF_USDA=30.723
NC_035088.1	59139685	.	G	A	.	.	MAF_INRAE=5.696;MAF_USDA=14.458
NC_035088.1	59139691	.	A	T	.	.	MAF_INRAE=5.696;MAF_USDA=17.47
NC_035088.1	59139791	.	G	T	.	.	MAF_INRAE=22.785;MAF_USDA=23.81
NC_035088.1	59139801	.	C	T	.	.	MAF_USDA=7.738
NC_035088.1	59139810	.	A	T	.	.	MAF_USDA=8.333
NC_035088.1	59139832	.	G	T	.	.	MAF_USDA=3.333
NC_035088.1	59139842	.	A	G	.	.	MAF_USDA=3.333
NC_035088.1	59139848	.	T	G	.	.	MAF_USDA=5.0
NC_035088.1	59139951	.	T	G	.	.	MAF_USDA=3.279
NC_035088.1	59139969	.	C	T	.	.	MAF_USDA=2.459
NC_035088.1	59139989	.	C	T	.	.	MAF_INRAE=5.696;MAF_USDA=16.471
NC_035088.1	59140051	.	A	G	.	.	MAF_INRAE=15.823;MAF_USDA=5.882
NC_035088.1	59140072	.	C	A	.	.	MAF_USDA=3.279
NC_035088.1	59140162	.	G	A	.	.	MAF_USDA=7.143
NC_035088.1	59140186	.	G	C	.	.	MAF_USDA=2.083
NC_035088.1	59140191	.	G	A	.	.	MAF_INRAE=2.5;MAF_USDA=1.786
NC_035088.1	59140253	.	T	G	.	.	MAF_INRAE=29.114;MAF_USDA=7.143
NC_035088.1	59140254	.	T	C	.	.	MAF_INRAE=32.5;MAF_USDA=7.143
NC_035088.1	59140319	.	C	T	.	.	MAF_INRAE=36.076;MAF_USDA=20.833
NC_035088.1	59140320	.	G	T	.	.	MAF_INRAE=16.456
NC_035088.1	59140384	.	C	T	.	.	MAF_USDA=15.476
NC_035088.1	59140579	.	A	C	.	.	MAF_INRAE=5.696;MAF_USDA=16.071
NC_035088.1	59140580	.	A	C	.	.	MAF_INRAE=34.177;MAF_USDA=35.119
NC_035088.1	59140618	.	T	C	.	.	MAF_USDA=11.905
NC_035088.1	59140708	.	A	T	.	.	MAF_INRAE=5.696;MAF_USDA=29.762
NC_035088.1	59140770	.	G	C	.	.	MAF_USDA=2.083
NC_035088.1	59140891	.	A	C	.	.	MAF_INRAE=10.0
NC_035088.1	59140897	.	A	G	.	.	MAF_INRAE=10.0
NC_035088.1	59140903	.	A	T	.	.	MAF_INRAE=10.759;MAF_USDA=14.706
NC_035088.1	59140906	.	T	C	.	.	MAF_INRAE=10.833
NC_035088.1	59140915	.	C	T	.	.	MAF_INRAE=11.667
NC_035088.1	59140943	.	G	T	.	.	MAF_USDA=1.639
NC_035088.1	59140994	.	C	T	.	.	MAF_INRAE=11.667
NC_035088.1	59141008	.	A	G	.	.	MAF_USDA=4.167
NC_035088.1	59141016	.	T	G	.	.	MAF_INRAE=19.167
NC_035088.1	59141019	.	C	G	.	.	MAF_INRAE=25.833
NC_035088.1	59141114	.	A	T	.	.	MAF_INRAE=40.0
NC_035088.1	59141120	.	C	A	.	.	MAF_INRAE=40.0
NC_035088.1	59141121	.	A	T	.	.	MAF_INRAE=40.0
NC_035088.1	59141124	.	T	A	.	.	MAF_INRAE=40.0
NC_035088.1	59141125	.	G	A	.	.	MAF_INRAE=40.0
NC_035088.1	59141131	.	A	C	.	.	MAF_INRAE=13.333
NC_035088.1	59141193	.	C	T	.	.	MAF_INRAE=40.833
NC_035088.1	59141206	.	C	T	.	.	MAF_INRAE=19.167;MAF_USDA=10.0
NC_035088.1	59141208	.	T	C	.	.	MAF_INRAE=5.0
NC_035088.1	59141217	.	T	A	.	.	MAF_INRAE=40.0
NC_035088.1	59141221	.	G	A	.	.	MAF_INRAE=40.0
NC_035088.1	59141222	.	C	G	.	.	MAF_INRAE=40.0
NC_035088.1	59141224	.	C	T	.	.	MAF_INRAE=40.0
NC_035088.1	59141230	.	A	C	.	.	MAF_INRAE=38.333
NC_035088.1	59141246	.	C	T	.	.	MAF_INRAE=34.167
NC_035088.1	59141254	.	T	A	.	.	MAF_INRAE=30.833
NC_035088.1	59141288	.	A	C	.	.	MAF_INRAE=5.0
NC_035088.1	59141325	.	C	T	.	.	MAF_INRAE=14.167;MAF_USDA=10.0
NC_035088.1	59141335	.	C	T	.	.	MAF_USDA=8.197
NC_035088.1	59141336	.	A	G	.	.	MAF_USDA=9.412
NC_035088.1	59141338	.	G	T	.	.	MAF_USDA=9.412
NC_035088.1	59141342	.	A	C	.	.	MAF_INRAE=15.833
NC_035088.1	59141353	.	G	T	.	.	MAF_INRAE=5.833
NC_035088.1	59141360	.	A	G	.	.	MAF_INRAE=17.5
NC_035088.1	59141370	.	C	T	.	.	MAF_INRAE=9.167
NC_035088.1	59141412	.	C	T	.	.	MAF_INRAE=30.833
NC_035088.1	59141435	.	A	T	.	.	MAF_INRAE=36.667
NC_035088.1	59141439	.	C	A	.	.	MAF_INRAE=3.333
NC_035088.1	59141452	.	C	A	.	.	MAF_INRAE=12.025;MAF_USDA=6.557
NC_035088.1	59141455	.	T	A	.	.	MAF_INRAE=38.333
NC_035088.1	59141460	.	T	C	.	.	MAF_INRAE=34.167
NC_035088.1	59141495	.	C	A	.	.	MAF_INRAE=9.494;MAF_USDA=13.69
NC_035088.1	59141508	.	C	T	.	.	MAF_INRAE=31.667
NC_035088.1	59141516	.	G	A	.	.	MAF_INRAE=24.167
NC_035088.1	59141517	.	C	A	.	.	MAF_INRAE=14.167;MAF_USDA=1.667
NC_035088.1	59141521	.	A	G	.	.	MAF_INRAE=30.833
NC_035088.1	59141530	.	G	C	.	.	MAF_INRAE=28.333
NC_035088.1	59141576	.	T	A	.	.	MAF_INRAE=25.0;MAF_USDA=18.75
NC_035088.1	59141582	.	A	G	.	.	MAF_INRAE=30.833;MAF_USDA=14.167
NC_035088.1	59141584	.	C	A	.	.	MAF_INRAE=30.833;MAF_USDA=14.881
NC_035088.1	59141587	.	A	C	.	.	MAF_INRAE=30.833
NC_035088.1	59141616	.	T	A	.	.	MAF_INRAE=22.5
NC_035088.1	59141665	.	G	T	.	.	MAF_INRAE=5.0
NC_035088.1	59141672	.	G	A	.	.	MAF_INRAE=5.0
NC_035088.1	59141711	.	T	C	.	.	MAF_INRAE=25.833
NC_035088.1	59141725	.	G	A	.	.	MAF_INRAE=7.5
NC_035088.1	59141734	.	G	A	.	.	MAF_USDA=10.417
NC_035088.1	59141736	.	A	G	.	.	MAF_INRAE=8.333
NC_035088.1	59141770	.	A	G	.	.	MAF_INRAE=40.0
NC_035088.1	59141776	.	C	T	.	.	MAF_INRAE=5.0
NC_035088.1	59141777	.	T	A	.	.	MAF_INRAE=40.833
NC_035088.1	59141783	.	G	A	.	.	MAF_INRAE=11.667
NC_035088.1	59141811	.	C	T	.	.	MAF_INRAE=14.167
NC_035088.1	59141832	.	G	A	.	.	MAF_INRAE=49.167
NC_035088.1	59141838	.	C	G	.	.	MAF_INRAE=49.167
NC_035088.1	59141886	.	T	A	.	.	MAF_INRAE=50.0
NC_035088.1	59141889	.	A	T	.	.	MAF_INRAE=29.167
NC_035088.1	59141904	.	A	C	.	.	MAF_INRAE=49.167
NC_035088.1	59141939	.	C	T	.	.	MAF_INRAE=44.167
NC_035088.1	59141971	.	C	T	.	.	MAF_INRAE=42.5
NC_035088.1	59141979	.	T	C	.	.	MAF_INRAE=42.5
NC_035088.1	59141988	.	T	G	.	.	MAF_INRAE=39.167
NC_035088.1	59142000	.	C	A	.	.	MAF_INRAE=36.667
NC_035088.1	59142003	.	A	G	.	.	MAF_INRAE=35.833
NC_035088.1	59142009	.	A	C	.	.	MAF_INRAE=34.167
NC_035088.1	59142019	.	A	G	.	.	MAF_INRAE=33.333
NC_035088.1	59142026	.	C	A	.	.	MAF_INRAE=32.5
NC_035088.1	59142030	.	T	G	.	.	MAF_INRAE=26.667
NC_035088.1	59142036	.	T	G	.	.	MAF_INRAE=22.5;MAF_USDA=12.5
NC_035088.1	59142039	.	A	T	.	.	MAF_USDA=35.417
NC_035088.1	59142040	.	A	T	.	.	MAF_USDA=33.333
NC_035088.1	59142047	.	G	A	.	.	MAF_INRAE=2.5
NC_035088.1	59142049	.	G	T	.	.	MAF_INRAE=11.392;MAF_USDA=2.459
NC_035088.1	59142053	.	G	A	.	.	MAF_INRAE=2.5
NC_035088.1	59142054	.	T	G	.	.	MAF_INRAE=2.5
NC_035088.1	59142055	.	G	C	.	.	MAF_INRAE=2.5
NC_035088.1	59142060	.	C	G	.	.	MAF_INRAE=17.089;MAF_USDA=9.016
NC_035088.1	59142064	.	C	A	.	.	MAF_USDA=2.459
NC_035088.1	59142092	.	C	A	.	.	MAF_INRAE=15.823;MAF_USDA=4.706
NC_035088.1	59142167	.	G	A	.	.	MAF_USDA=4.098
NC_035088.1	59142317	.	T	A	.	.	MAF_INRAE=2.532;MAF_USDA=8.333
NC_035088.1	59142319	.	C	T	.	.	MAF_INRAE=5.063
NC_035088.1	59142466	.	C	T	.	.	MAF_INRAE=8.861;MAF_USDA=14.458
NC_035088.1	59142564	.	C	A	.	.	MAF_INRAE=1.667
NC_035088.1	59142619	.	T	C	.	.	MAF_INRAE=7.5;MAF_USDA=6.548
NC_035088.1	59142639	.	A	G	.	.	MAF_USDA=1.667
NC_035088.1	59142684	.	T	A	.	.	MAF_INRAE=29.114;MAF_USDA=6.548
NC_035088.1	59142685	.	T	A	.	.	MAF_INRAE=31.667;MAF_USDA=32.143
NC_035088.1	59142686	.	A	T	.	.	MAF_INRAE=21.519;MAF_USDA=13.095
NC_035088.1	59142688	.	A	C	.	.	MAF_USDA=1.667
NC_035088.1	59142696	.	C	T	.	.	MAF_USDA=7.5
NC_035088.1	59142697	.	G	A	.	.	MAF_INRAE=22.152;MAF_USDA=13.095
NC_035088.1	59142776	.	C	T	.	.	MAF_USDA=5.0
NC_035088.1	59142923	.	C	T	.	.	MAF_INRAE=11.392;MAF_USDA=1.639
NC_035088.1	59143029	.	A	C	.	.	MAF_INRAE=5.696;MAF_USDA=27.059
NC_035088.1	59143032	.	C	T	.	.	MAF_USDA=7.377
NC_035088.1	59143071	.	A	T	.	.	MAF_USDA=5.738
NC_035088.1	59143091	.	G	A	.	.	MAF_USDA=5.833
NC_035088.1	59143132	.	T	C	.	.	MAF_USDA=14.583
NC_035088.1	59143142	.	C	A	.	.	MAF_USDA=3.333
NC_035088.1	59143190	.	C	T	.	.	MAF_USDA=4.167
NC_035088.1	59143232	.	C	A	.	.	MAF_INRAE=24.167;MAF_USDA=27.083
NC_035088.1	59143237	.	A	G	.	.	MAF_INRAE=3.333
NC_035088.1	59143252	.	T	G	.	.	MAF_USDA=8.333
NC_035088.1	59143267	.	T	G	.	.	MAF_INRAE=16.667
NC_035088.1	59143291	.	G	A	.	.	MAF_INRAE=10.0
NC_035088.1	59143299	.	T	A	.	.	MAF_INRAE=9.167
NC_035088.1	59143302	.	G	T	.	.	MAF_USDA=10.417
NC_035088.1	59143335	.	C	T	.	.	MAF_INRAE=23.418;MAF_USDA=26.667
NC_035088.1	59143461	.	G	A	.	.	MAF_INRAE=10.526;MAF_USDA=12.048
NC_035088.1	59143547	.	G	A	.	.	MAF_INRAE=4.167
NC_035088.1	59143572	.	G	T	.	.	MAF_INRAE=4.167;MAF_USDA=1.695
NC_035088.1	59143575	.	C	A	.	.	MAF_INRAE=5.833;MAF_USDA=11.446
NC_035088.1	59143616	.	TG	TT	.	.	MAF_USDA=14.583
NC_035088.1	59143628	.	T	C	.	.	MAF_INRAE=7.5
NC_035088.1	59143637	.	C	T	.	.	MAF_USDA=14.583
NC_035088.1	59143649	.	C	T	.	.	MAF_USDA=4.167
NC_035088.1	59143666	.	C	T	.	.	MAF_USDA=8.537
NC_035088.1	59143725	.	G	A	.	.	MAF_USDA=8.333
NC_035088.1	59143778	.	C	A	.	.	MAF_INRAE=3.333
NC_035088.1	59143784	.	T	C	.	.	MAF_INRAE=38.333
NC_035088.1	59143840	.	T	C	.	.	MAF_INRAE=21.053;MAF_USDA=5.357
NC_035088.1	59143841	.	G	A	.	.	MAF_INRAE=30.0;MAF_USDA=35.417
NC_035088.1	59143842	.	T	A	.	.	MAF_INRAE=22.5
NC_035088.1	59143854	.	T	G	.	.	MAF_INRAE=25.833
NC_035088.1	59143855	.	G	T	.	.	MAF_INRAE=14.167;MAF_USDA=13.69
NC_035088.1	59143870	.	T	C	.	.	MAF_USDA=2.5
NC_035088.1	59143892	.	A	T	.	.	MAF_USDA=1.667
NC_035088.1	59143893	.	T	A	.	.	MAF_INRAE=3.165
NC_035088.1	59143942	.	G	A	.	.	MAF_USDA=6.548
NC_035088.1	59143952	.	A	G	.	.	MAF_INRAE=19.167;MAF_USDA=16.667
NC_035088.1	59143964	.	T	G	.	.	MAF_USDA=1.667
NC_035088.1	59143968	.	T	A	.	.	MAF_INRAE=9.167;MAF_USDA=2.5
NC_035088.1	59143972	.	C	T	.	.	MAF_USDA=1.667
NC_035088.1	59143994	.	G	T	.	.	MAF_INRAE=6.667
NC_035088.1	59144016	.	T	G	.	.	MAF_INRAE=38.333
NC_035088.1	59144029	.	C	T	.	.	MAF_USDA=1.667
NC_035088.1	59144050	.	A	C	.	.	MAF_INRAE=45.833
NC_035088.1	59144051	.	A	G	.	.	MAF_INRAE=45.833
NC_035088.1	59144086	.	C	A	.	.	MAF_INRAE=35.0
NC_035088.1	59144092	.	G	C	.	.	MAF_INRAE=15.19;MAF_USDA=4.762
NC_035088.1	59144093	.	G	C	.	.	MAF_INRAE=34.167
NC_035088.1	59144106	.	C	A	.	.	MAF_INRAE=8.333;MAF_USDA=10.833
NC_035088.1	59144156	.	G	T	.	.	MAF_USDA=4.217
NC_035088.1	59144185	.	C	T	.	.	MAF_INRAE=5.696;MAF_USDA=27.711
NC_035088.1	59144205	.	C	G	.	.	MAF_USDA=9.322
NC_035088.1	59144230	.	G	T	.	.	MAF_INRAE=5.696;MAF_USDA=21.084
NC_035088.1	59144234	.	T	A	.	.	MAF_INRAE=20.0;MAF_USDA=5.932
NC_035088.1	59144283	.	G	A	.	.	MAF_INRAE=22.785;MAF_USDA=26.506
NC_035088.1	59144312	.	T	C	.	.	MAF_INRAE=5.696;MAF_USDA=26.506
NC_035088.1	59144313	.	G	A	.	.	MAF_INRAE=26.667;MAF_USDA=22.289
NC_035088.1	59144318	.	G	A	.	.	MAF_INRAE=5.696;MAF_USDA=27.108
NC_035088.1	59144366	.	T	G	.	.	MAF_USDA=5.932
NC_035088.1	59144371	.	G	T	.	.	MAF_INRAE=5.696;MAF_USDA=22.289
NC_035088.1	59144420	.	T	G	.	.	MAF_USDA=6.024
NC_035088.1	59144422	.	A	C	.	.	MAF_USDA=6.024
NC_035088.1	59144448	.	G	A	.	.	MAF_USDA=9.322
NC_035088.1	59144449	.	C	T	.	.	MAF_INRAE=5.696;MAF_USDA=22.892
NC_035088.1	59144476	.	G	T	.	.	MAF_USDA=8.475
NC_035088.1	59144491	.	G	C	.	.	MAF_USDA=5.932
NC_035088.1	59144493	.	A	G	.	.	MAF_USDA=5.932
NC_035088.1	59144576	.	A	G	.	.	MAF_INRAE=2.5;MAF_USDA=1.807
NC_035088.1	59144587	.	C	A	.	.	MAF_USDA=8.475
NC_035088.1	59144602	.	A	G	.	.	MAF_INRAE=21.053;MAF_USDA=7.229
NC_035088.1	59144696	.	A	G	.	.	MAF_USDA=1.695
NC_035088.1	59144756	.	A	T	.	.	MAF_INRAE=46.667;MAF_USDA=45.238
NC_035088.1	59144766	.	A	G	.	.	MAF_USDA=8.197
NC_035088.1	59144779	.	A	C	.	.	MAF_INRAE=2.5
NC_035088.1	59144824	.	C	A	.	.	MAF_INRAE=21.667;MAF_USDA=12.941
NC_035088.1	59144846	.	C	T	.	.	MAF_INRAE=30.833
NC_035088.1	59144848	.	A	T	.	.	MAF_INRAE=15.833;MAF_USDA=4.098
NC_035088.1	59144849	.	C	T	.	.	MAF_INRAE=33.333
NC_035088.1	59144850	.	C	A	.	.	MAF_INRAE=33.333
NC_035088.1	59144886	.	C	T	.	.	MAF_INRAE=36.667
NC_035088.1	59144931	.	A	T	.	.	MAF_INRAE=38.333
NC_035088.1	59144952	.	T	C	.	.	MAF_INRAE=36.667;MAF_USDA=20.833
NC_035088.1	59144953	.	G	A	.	.	MAF_INRAE=14.167;MAF_USDA=7.059
NC_035088.1	59144985	.	C	G	.	.	MAF_INRAE=33.333;MAF_USDA=35.417
NC_035088.1	59144998	.	C	T	.	.	MAF_INRAE=30.0;MAF_USDA=33.333
NC_035088.1	59145002	.	A	C	.	.	MAF_INRAE=30.0
NC_035088.1	59145016	.	T	A	.	.	MAF_INRAE=3.333;MAF_USDA=4.098
NC_035088.1	59145031	.	G	A	.	.	MAF_INRAE=8.333;MAF_USDA=12.5
NC_035088.1	59145053	.	A	T	.	.	MAF_INRAE=3.333;MAF_USDA=5.0
NC_035088.1	59145099	.	A	T	.	.	MAF_INRAE=6.667
NC_035088.1	59145107	.	A	G	.	.	MAF_INRAE=6.667
NC_035088.1	59145110	.	T	G	.	.	MAF_INRAE=7.5
NC_035088.1	59145114	.	T	G	.	.	MAF_INRAE=8.333
NC_035088.1	59145124	.	T	A	.	.	MAF_INRAE=4.167
NC_035088.1	59145137	.	G	T	.	.	MAF_INRAE=7.5
NC_035088.1	59145198	.	C	T	.	.	MAF_INRAE=31.667
NC_035088.1	59145199	.	G	A	.	.	MAF_INRAE=43.333
NC_035088.1	59145203	.	C	T	.	.	MAF_USDA=8.333
NC_035088.1	59145207	.	G	T	.	.	MAF_USDA=5.833
NC_035088.1	59145224	.	A	G	.	.	MAF_INRAE=3.333
NC_035088.1	59145225	.	C	T	.	.	MAF_INRAE=32.5
NC_035088.1	59145229	.	C	A	.	.	MAF_INRAE=32.5;MAF_USDA=13.69
NC_035088.1	59145234	.	A	T	.	.	MAF_INRAE=31.667
NC_035088.1	59145270	.	C	T	.	.	MAF_INRAE=23.333;MAF_USDA=12.5
NC_035088.1	59145278	.	G	T	.	.	MAF_USDA=2.976
NC_035088.1	59145282	.	A	T	.	.	MAF_INRAE=19.167
NC_035088.1	59145287	.	G	A	.	.	MAF_INRAE=15.833
NC_035088.1	59145290	.	T	G	.	.	MAF_INRAE=2.5
NC_035088.1	59145305	.	A	T	.	.	MAF_INRAE=5.833
NC_035088.1	59145307	.	A	T	.	.	MAF_INRAE=5.833
NC_035088.1	59145313	.	T	G	.	.	MAF_INRAE=21.519;MAF_USDA=11.31
NC_035088.1	59145386	.	A	T	.	.	MAF_INRAE=20.0
NC_035088.1	59145391	.	C	T	.	.	MAF_INRAE=3.165;MAF_USDA=8.333
NC_035088.1	59145403	.	C	T	.	.	MAF_INRAE=24.167
NC_035088.1	59145408	.	G	A	.	.	MAF_USDA=1.667
NC_035088.1	59145419	.	T	A	.	.	MAF_INRAE=30.0
NC_035088.1	59145421	.	A	C	.	.	MAF_INRAE=30.833
NC_035088.1	59145424	.	A	T	.	.	MAF_INRAE=30.833
NC_035088.1	59145426	.	A	T	.	.	MAF_INRAE=30.833
NC_035088.1	59145428	.	A	T	.	.	MAF_INRAE=31.667
NC_035088.1	59145440	.	C	A	.	.	MAF_INRAE=30.833
NC_035088.1	59145451	.	A	T	.	.	MAF_INRAE=16.667
NC_035088.1	59145454	.	G	A	.	.	MAF_INRAE=41.667;MAF_USDA=50.0
NC_035088.1	59145483	.	C	A	.	.	MAF_INRAE=17.5;MAF_USDA=2.083
NC_035088.1	59145500	.	G	A	.	.	MAF_INRAE=23.333;MAF_USDA=12.5
NC_035088.1	59145510	.	A	C	.	.	MAF_USDA=4.762
NC_035088.1	59145514	.	A	C	.	.	MAF_INRAE=50.0;MAF_USDA=42.857
NC_035088.1	59145516	.	G	T	.	.	MAF_USDA=5.952
NC_035088.1	59145529	.	A	G	.	.	MAF_USDA=6.548
NC_035088.1	59145530	.	G	T	.	.	MAF_INRAE=28.333;MAF_USDA=24.405
NC_035088.1	59145532	.	C	T	.	.	MAF_INRAE=15.0
NC_035088.1	59145550	.	A	C	.	.	MAF_INRAE=6.667;MAF_USDA=19.643
NC_035088.1	59145616	.	A	C	.	.	MAF_USDA=4.237
NC_035088.1	59145704	.	A	C	.	.	MAF_INRAE=14.167;MAF_USDA=12.5
NC_035088.1	59145770	.	G	A	.	.	MAF_USDA=1.667
NC_035088.1	59145771	.	A	G	.	.	MAF_USDA=1.667
NC_035088.1	59145777	.	C	A	.	.	MAF_USDA=2.976
NC_035088.1	59145799	.	A	G	.	.	MAF_INRAE=1.667
NC_035088.1	59145819	.	C	A	.	.	MAF_INRAE=7.5
NC_035088.1	59145821	.	T	A	.	.	MAF_INRAE=7.5
NC_035088.1	59145826	.	G	T	.	.	MAF_INRAE=5.0
NC_035088.1	59145834	.	C	A	.	.	MAF_INRAE=4.167
NC_035088.1	59145842	.	C	T	.	.	MAF_INRAE=31.667
NC_035088.1	59145843	.	T	C	.	.	MAF_INRAE=31.667
NC_035088.1	59145872	.	T	A	.	.	MAF_USDA=1.667
NC_035088.1	59145876	.	T	C	.	.	MAF_USDA=5.0
NC_035088.1	59145904	.	T	C	.	.	MAF_USDA=1.667
NC_035088.1	59145907	.	A	C	.	.	MAF_INRAE=30.38;MAF_USDA=47.024
NC_035088.1	59145949	.	G	A	.	.	MAF_INRAE=27.215;MAF_USDA=49.405
NC_035088.1	59145966	.	T	G	.	.	MAF_USDA=2.5
NC_035088.1	59146033	.	T	C	.	.	MAF_USDA=1.667
NC_035088.1	59146042	.	T	G	.	.	MAF_INRAE=27.215;MAF_USDA=48.81
NC_035088.1	59146151	.	A	G	.	.	MAF_USDA=1.667
NC_035088.1	59146219	.	C	T	.	.	MAF_USDA=1.667
NC_035088.1	59146234	.	T	A	.	.	MAF_INRAE=26.667
NC_035088.1	59146280	.	G	A	.	.	MAF_USDA=1.639
NC_035088.1	59146301	.	G	T	.	.	MAF_USDA=1.639
NC_035088.1	59146315	.	T	G	.	.	MAF_INRAE=27.215;MAF_USDA=48.824
NC_035088.1	59146326	.	G	A	.	.	MAF_INRAE=27.848;MAF_USDA=49.412
NC_035088.1	59146335	.	A	T	.	.	MAF_INRAE=20.253;MAF_USDA=25.294
NC_035088.1	59146370	.	G	A	.	.	MAF_INRAE=30.0;MAF_USDA=45.882
NC_035088.1	59146377	.	T	C	.	.	MAF_INRAE=30.0;MAF_USDA=48.824
NC_035088.1	59146409	.	A	T	.	.	MAF_USDA=3.279
NC_035088.1	59146436	.	A	C	.	.	MAF_USDA=1.667
NC_035088.1	59146464	.	T	C	.	.	MAF_INRAE=21.053;MAF_USDA=17.059
NC_035088.1	59146554	.	G	T	.	.	MAF_USDA=1.639
NC_035088.1	59146570	.	T	G	.	.	MAF_USDA=3.529
NC_035088.1	59146589	.	G	T	.	.	MAF_USDA=3.279
NC_035088.1	59146599	.	C	T	.	.	MAF_INRAE=17.089;MAF_USDA=2.459
NC_035088.1	59146710	.	C	A	.	.	MAF_INRAE=29.114;MAF_USDA=42.353
NC_035088.1	59146853	.	A	C	.	.	MAF_INRAE=28.481;MAF_USDA=47.024
NC_035088.1	59146876	.	A	G	.	.	MAF_INRAE=28.481;MAF_USDA=43.452
NC_035088.1	59146904	.	A	G	.	.	MAF_USDA=4.167
NC_035088.1	59146906	.	G	A	.	.	MAF_INRAE=21.053
NC_035088.1	59146945	.	G	A	.	.	MAF_INRAE=22.785;MAF_USDA=20.833
NC_035088.1	59147008	.	G	T	.	.	MAF_USDA=4.167
NC_035088.1	59147044	.	G	A	.	.	MAF_INRAE=5.696
NC_035088.1	59147046	.	G	A	.	.	MAF_USDA=5.833
NC_035088.1	59147049	.	A	G	.	.	MAF_USDA=4.167
NC_035088.1	59147050	.	G	T	.	.	MAF_USDA=4.167
NC_035088.1	59147063	.	T	G	.	.	MAF_USDA=4.167
NC_035088.1	59147082	.	T	G	.	.	MAF_INRAE=22.152;MAF_USDA=43.75
NC_035088.1	59147083	.	T	A	.	.	MAF_INRAE=27.848;MAF_USDA=10.119
NC_035088.1	59147084	.	A	T	.	.	MAF_INRAE=21.053
NC_035088.1	59147097	.	G	A	.	.	MAF_INRAE=22.152;MAF_USDA=22.619
NC_035088.1	59147122	.	T	C	.	.	MAF_INRAE=24.051;MAF_USDA=47.024
NC_035088.1	59147130	.	G	T	.	.	MAF_USDA=2.5
NC_035088.1	59147154	.	A	C	.	.	MAF_USDA=2.5
NC_035088.1	59147162	.	A	C	.	.	MAF_USDA=8.333
NC_035088.1	59147168	.	T	C	.	.	MAF_USDA=8.333
NC_035088.1	59147213	.	T	C	.	.	MAF_USDA=6.25
NC_035088.1	59147214	.	G	A	.	.	MAF_USDA=4.167
NC_035088.1	59147222	.	A	T	.	.	MAF_USDA=6.25
NC_035088.1	59147306	.	A	T	.	.	MAF_USDA=2.5
NC_035088.1	59147480	.	G	T	.	.	MAF_INRAE=45.57;MAF_USDA=19.643
NC_035088.1	59147489	.	A	C	.	.	MAF_INRAE=24.051;MAF_USDA=45.238
NC_035088.1	59147529	.	T	G	.	.	MAF_USDA=3.333
NC_035088.1	59147570	.	G	A	.	.	MAF_USDA=3.333
NC_035088.1	59147653	.	A	C	.	.	MAF_INRAE=31.667
NC_035088.1	59147654	.	T	C	.	.	MAF_INRAE=31.667;MAF_USDA=45.833
NC_035088.1	59147661	.	G	T	.	.	MAF_INRAE=31.667
NC_035088.1	59147683	.	C	T	.	.	MAF_INRAE=25.316;MAF_USDA=45.294
NC_035088.1	59147715	.	C	T	.	.	MAF_INRAE=24.684;MAF_USDA=45.294
NC_035088.1	59147716	.	G	A	.	.	MAF_INRAE=34.167;MAF_USDA=43.529
NC_035088.1	59147725	.	G	A	.	.	MAF_INRAE=1.667;MAF_USDA=4.918
NC_035088.1	59147728	.	T	C	.	.	MAF_INRAE=2.5
NC_035088.1	59147730	.	T	A	.	.	MAF_USDA=3.279
NC_035088.1	59147741	.	A	C	.	.	MAF_INRAE=25.316;MAF_USDA=41.667
NC_035088.1	59147749	.	A	G	.	.	MAF_USDA=50.0
NC_035088.1	59147762	.	C	T	.	.	MAF_INRAE=37.5;MAF_USDA=38.824
NC_035088.1	59147769	.	C	T	.	.	MAF_INRAE=8.333;MAF_USDA=4.098
NC_035088.1	59147773	.	T	G	.	.	MAF_INRAE=8.333;MAF_USDA=4.918
NC_035088.1	59147787	.	G	T	.	.	MAF_INRAE=4.167;MAF_USDA=4.167
NC_035088.1	59147804	.	A	G	.	.	MAF_INRAE=1.667
NC_035088.1	59147821	.	A	C	.	.	MAF_USDA=7.5
NC_035088.1	59147853	.	A	T	.	.	MAF_INRAE=1.667
NC_035088.1	59147899	.	T	G	.	.	MAF_USDA=1.667
NC_035088.1	59147917	.	A	T	.	.	MAF_INRAE=24.684;MAF_USDA=39.881
NC_035088.1	59147947	.	C	A	.	.	MAF_USDA=3.333
NC_035088.1	59147953	.	G	A	.	.	MAF_USDA=2.083
NC_035088.1	59147984	.	A	G	.	.	MAF_USDA=5.294
NC_035088.1	59148002	.	A	C	.	.	MAF_USDA=1.639
NC_035088.1	59148010	.	C	A	.	.	MAF_INRAE=2.5;MAF_USDA=12.941
NC_035088.1	59148012	.	T	C	.	.	MAF_INRAE=2.5;MAF_USDA=12.941
NC_035088.1	59148027	.	T	A	.	.	MAF_INRAE=1.667
NC_035088.1	59148031	.	G	C	.	.	MAF_INRAE=14.167;MAF_USDA=12.5
NC_035088.1	59148033	.	A	T	.	.	MAF_INRAE=12.5
NC_035088.1	59148042	.	A	C	.	.	MAF_INRAE=1.667;MAF_USDA=4.918
NC_035088.1	59148065	.	A	T	.	.	MAF_INRAE=39.167
NC_035088.1	59148066	.	A	T	.	.	MAF_INRAE=44.167;MAF_USDA=41.765
NC_035088.1	59148073	.	C	A	.	.	MAF_INRAE=1.667
NC_035088.1	59148082	.	C	T	.	.	MAF_INRAE=16.667
NC_035088.1	59148126	.	T	C	.	.	MAF_INRAE=14.167
NC_035088.1	59148127	.	T	C	.	.	MAF_INRAE=14.167
NC_035088.1	59148133	.	T	C	.	.	MAF_INRAE=46.667
NC_035088.1	59148149	.	T	C	.	.	MAF_INRAE=30.0
NC_035088.1	59148317	.	G	A	.	.	MAF_USDA=4.098
NC_035088.1	59148340	.	T	C	.	.	MAF_INRAE=36.709
NC_035088.1	59148370	.	T	C	.	.	MAF_USDA=47.917
NC_035088.1	59148380	.	T	C	.	.	MAF_INRAE=23.418;MAF_USDA=44.048
NC_035088.1	59148437	.	A	C	.	.	MAF_USDA=16.667
NC_035088.1	59148453	.	G	A	.	.	MAF_USDA=1.667
NC_035088.1	59148459	.	T	A	.	.	MAF_INRAE=17.089;MAF_USDA=1.667
NC_035088.1	59148500	.	A	G	.	.	MAF_USDA=2.542
NC_035088.1	59148529	.	A	C	.	.	MAF_USDA=18.072
NC_035088.1	59148610	.	G	T	.	.	MAF_INRAE=3.797;MAF_USDA=5.357
NC_035088.1	59148690	.	A	G	.	.	MAF_INRAE=24.051;MAF_USDA=44.048
NC_035088.1	59148759	.	G	A	.	.	MAF_USDA=2.542
NC_035088.1	59148825	.	G	A	.	.	MAF_USDA=1.667
NC_035088.1	59148831	.	T	C	.	.	MAF_USDA=14.286
NC_035088.1	59148856	.	A	G	.	.	MAF_USDA=2.5
NC_035088.1	59148884	.	T	A	.	.	MAF_INRAE=22.152;MAF_USDA=30.357
NC_035088.1	59148890	.	C	G	.	.	MAF_USDA=1.667
NC_035088.1	59148896	.	C	T	.	.	MAF_USDA=5.952
NC_035088.1	59148903	.	C	A	.	.	MAF_INRAE=3.797;MAF_USDA=8.333
NC_035088.1	59148905	.	C	T	.	.	MAF_INRAE=24.051;MAF_USDA=45.833
NC_035088.1	59148954	.	G	A	.	.	MAF_INRAE=24.051;MAF_USDA=42.262
NC_035088.1	59148966	.	T	A	.	.	MAF_USDA=4.167
NC_035088.1	59148967	.	G	T	.	.	MAF_USDA=4.167
NC_035088.1	59149005	.	A	G	.	.	MAF_USDA=15.909
NC_035088.1	59149036	.	C	T	.	.	MAF_USDA=5.0
NC_035088.1	59149042	.	G	T	.	.	MAF_USDA=2.5
NC_035088.1	59149153	.	T	C	.	.	MAF_INRAE=22.152;MAF_USDA=30.952
NC_035088.1	59149189	.	A	C	.	.	MAF_USDA=8.929
NC_035088.1	59149199	.	T	A	.	.	MAF_INRAE=28.333;MAF_USDA=43.452
NC_035088.1	59149201	.	A	C	.	.	MAF_INRAE=28.333;MAF_USDA=43.452
NC_035088.1	59149301	.	T	C	.	.	MAF_USDA=5.172
NC_035088.1	59149314	.	A	G	.	.	MAF_USDA=5.085
NC_035088.1	59149367	.	T	C	.	.	MAF_USDA=5.932
NC_035088.1	59149386	.	G	T	.	.	MAF_INRAE=2.5;MAF_USDA=11.446
NC_035088.1	59149423	.	T	G	.	.	MAF_INRAE=22.152;MAF_USDA=13.095
NC_035088.1	59149442	.	C	A	.	.	MAF_INRAE=24.051;MAF_USDA=45.181
NC_035088.1	59149463	.	A	T	.	.	MAF_INRAE=2.5;MAF_USDA=1.786
NC_035088.1	59149498	.	A	T	.	.	MAF_USDA=4.167
NC_035088.1	59149556	.	T	G	.	.	MAF_USDA=1.667
NC_035088.1	59149562	.	G	A	.	.	MAF_USDA=1.667
NC_035088.1	59149575	.	C	T	.	.	MAF_USDA=4.167
NC_035088.1	59149584	.	G	C	.	.	MAF_INRAE=17.089;MAF_USDA=1.667
NC_035088.1	59149620	.	A	T	.	.	MAF_USDA=1.667
NC_035088.1	59149639	.	C	G	.	.	MAF_INRAE=1.667;MAF_USDA=1.19
NC_035088.1	59149701	.	G	T	.	.	MAF_INRAE=23.418;MAF_USDA=41.667
NC_035088.1	59149752	.	A	G	.	.	MAF_USDA=2.5
NC_035088.1	59149767	.	T	A	.	.	MAF_USDA=2.5
NC_035088.1	59149810	.	G	A	.	.	MAF_INRAE=15.789;MAF_USDA=8.333
NC_035088.1	59149879	.	G	A	.	.	MAF_INRAE=22.152;MAF_USDA=26.19
NC_035088.1	59149906	.	G	T	.	.	MAF_INRAE=2.5;MAF_USDA=7.738
NC_035088.1	59150098	.	G	A	.	.	MAF_INRAE=41.772;MAF_USDA=27.976
NC_035088.1	59150336	.	C	T	.	.	MAF_INRAE=20.886;MAF_USDA=27.976
NC_035088.1	59150355	.	A	T	.	.	MAF_INRAE=15.19
NC_035088.1	59150357	.	C	G	.	.	MAF_USDA=1.667
NC_035088.1	59150407	.	G	T	.	.	MAF_USDA=3.571
NC_035088.1	59150446	.	C	T	.	.	MAF_INRAE=24.051;MAF_USDA=43.452
NC_035088.1	59150447	.	G	A	.	.	MAF_INRAE=2.5;MAF_USDA=2.976
NC_035088.1	59150491	.	C	T	.	.	MAF_INRAE=2.5;MAF_USDA=2.976
NC_035088.1	59150515	.	G	A	.	.	MAF_USDA=28.571
NC_035088.1	59150516	.	G	C	.	.	MAF_USDA=2.083
NC_035088.1	59150518	.	A	G	.	.	MAF_USDA=2.083
NC_035088.1	59150533	.	C	A	.	.	MAF_INRAE=15.823
NC_035088.1	59150538	.	G	T	.	.	MAF_USDA=1.19
NC_035088.1	59150593	.	A	C	.	.	MAF_USDA=3.333
NC_035088.1	59150595	.	C	G	.	.	MAF_USDA=2.5
NC_035088.1	59150598	.	G	T	.	.	MAF_USDA=2.5
NC_035088.1	59150705	.	A	G	.	.	MAF_USDA=2.5
NC_035088.1	59150725	.	C	A	.	.	MAF_INRAE=16.456;MAF_USDA=8.333
NC_035088.1	59150811	.	C	G	.	.	MAF_INRAE=21.519;MAF_USDA=22.619
NC_035088.1	59150827	.	C	G	.	.	MAF_INRAE=3.797;MAF_USDA=8.333
NC_035088.1	59150830	.	A	G	.	.	MAF_USDA=2.5
NC_035088.1	59150841	.	C	A	.	.	MAF_USDA=2.5
NC_035088.1	59150848	.	C	A	.	.	MAF_USDA=2.5
NC_035088.1	59150922	.	T	G	.	.	MAF_USDA=19.643
NC_035088.1	59150944	.	G	T	.	.	MAF_USDA=12.5
NC_035088.1	59150947	.	T	G	.	.	MAF_INRAE=16.667;MAF_USDA=12.5
NC_035088.1	59150952	.	T	G	.	.	MAF_INRAE=15.833
NC_035088.1	59150977	.	A	T	.	.	MAF_USDA=4.167
NC_035088.1	59150978	.	T	C	.	.	MAF_INRAE=15.833;MAF_USDA=10.417
NC_035088.1	59150981	.	C	G	.	.	MAF_USDA=2.381
NC_035088.1	59150989	.	T	A	.	.	MAF_USDA=6.25
NC_035088.1	59150990	.	G	T	.	.	MAF_USDA=4.167
NC_035088.1	59150995	.	C	T	.	.	MAF_USDA=4.167
NC_035088.1	59150996	.	T	C	.	.	MAF_INRAE=15.833
NC_035088.1	59151039	.	G	T	.	.	MAF_INRAE=22.152;MAF_USDA=43.75
NC_035088.1	59151202	.	T	C	.	.	MAF_USDA=3.333
NC_035088.1	59151273	.	A	G	.	.	MAF_INRAE=29.167;MAF_USDA=43.75
NC_035088.1	59151357	.	C	T	.	.	MAF_INRAE=7.5;MAF_USDA=7.738
NC_035088.1	59151414	.	C	A	.	.	MAF_USDA=4.167
NC_035088.1	59151442	.	T	C	.	.	MAF_INRAE=24.051;MAF_USDA=42.262
NC_035088.1	59151461	.	C	G	.	.	MAF_INRAE=22.152;MAF_USDA=11.31
NC_035088.1	59151557	.	G	T	.	.	MAF_INRAE=21.519;MAF_USDA=20.833
NC_035088.1	59151577	.	A	G	.	.	MAF_USDA=2.5
NC_035088.1	59151660	.	T	C	.	.	MAF_USDA=5.0
NC_035088.1	59151731	.	A	G	.	.	MAF_INRAE=22.152;MAF_USDA=12.5
NC_035088.1	59151747	.	A	C,T	.	.	MAF_INRAE=5.263;MAF_USDA=2.083
NC_035088.1	59151794	.	G	T	.	.	MAF_INRAE=17.089;MAF_USDA=9.036
NC_035088.1	59151798	.	T	A	.	.	MAF_USDA=1.695
NC_035088.1	59151845	.	C	A	.	.	MAF_INRAE=24.684;MAF_USDA=50.0
NC_035088.1	59151910	.	T	C	.	.	MAF_USDA=20.238
NC_035088.1	59151978	.	A	T	.	.	MAF_USDA=2.542
NC_035088.1	59152199	.	C	G	.	.	MAF_INRAE=30.833;MAF_USDA=45.679
NC_035088.1	59152252	.	T	C	.	.	MAF_INRAE=3.333;MAF_USDA=9.091
NC_035088.1	59152329	.	G	A	.	.	MAF_USDA=2.542
NC_035088.1	59152363	.	A	G	.	.	MAF_INRAE=1.667
NC_035088.1	59152368	.	G	A	.	.	MAF_USDA=2.542
NC_035088.1	59152559	.	G	A	.	.	MAF_USDA=2.5
NC_035088.1	59152593	.	C	A	.	.	MAF_INRAE=22.152;MAF_USDA=18.824
NC_035088.1	59152624	.	C	T	.	.	MAF_USDA=2.459
NC_035088.1	59152641	.	A	T	.	.	MAF_INRAE=24.684;MAF_USDA=50.0
NC_035088.1	59152656	.	T	G	.	.	MAF_INRAE=24.684;MAF_USDA=49.412
NC_035088.1	59152941	.	G	T	.	.	MAF_INRAE=5.263;MAF_USDA=8.333
NC_035088.1	59152962	.	G	A	.	.	MAF_USDA=5.0
NC_035088.1	59152989	.	T	G	.	.	MAF_INRAE=24.684;MAF_USDA=47.024
NC_035088.1	59152996	.	T	G	.	.	MAF_INRAE=24.684;MAF_USDA=49.405
NC_035088.1	59152997	.	A	T	.	.	MAF_USDA=1.667
NC_035088.1	59153023	.	C	G	.	.	MAF_USDA=20.833
NC_035088.1	59153157	.	G	A	.	.	MAF_INRAE=30.0;MAF_USDA=48.81
NC_035088.1	59153212	.	G	T	.	.	MAF_USDA=1.667
NC_035088.1	59153221	.	G	A	.	.	MAF_INRAE=24.684
NC_035088.1	59153246	.	C	G	.	.	MAF_USDA=1.667
NC_035088.1	59153371	.	A	T	.	.	MAF_USDA=4.167
NC_035088.1	59153373	.	C	T	.	.	MAF_USDA=4.167
NC_035088.1	59153432	.	C	A	.	.	MAF_INRAE=7.5;MAF_USDA=7.143
NC_035088.1	59153512	.	A	T	.	.	MAF_USDA=1.667
NC_035088.1	59153516	.	C	G	.	.	MAF_USDA=1.667
NC_035088.1	59153598	.	C	G	.	.	MAF_USDA=3.333
NC_035088.1	59153675	.	G	A	.	.	MAF_INRAE=2.5;MAF_USDA=2.083
NC_035088.1	59153728	.	A	T	.	.	MAF_INRAE=24.684;MAF_USDA=48.214
NC_035088.1	59153798	.	C	T	.	.	MAF_USDA=6.25
NC_035088.1	59153813	.	A	G	.	.	MAF_USDA=2.083
NC_035088.1	59153814	.	T	A	.	.	MAF_USDA=4.167
NC_035088.1	59153815	.	A	T	.	.	MAF_USDA=1.667
NC_035088.1	59153848	.	A	C	.	.	MAF_INRAE=24.684;MAF_USDA=33.333
NC_035088.1	59153850	.	A	G	.	.	MAF_INRAE=29.167;MAF_USDA=33.333
NC_035088.1	59153876	.	G	A	.	.	MAF_INRAE=24.684;MAF_USDA=47.619
NC_035088.1	59153896	.	C	T	.	.	MAF_INRAE=22.152;MAF_USDA=12.5
NC_035088.1	59153918	.	A	C	.	.	MAF_INRAE=10.526
NC_035088.1	59153925	.	T	C	.	.	MAF_USDA=2.586
NC_035088.1	59154131	.	C	A	.	.	MAF_INRAE=2.5;MAF_USDA=1.19
NC_035088.1	59154175	.	T	C	.	.	MAF_USDA=4.167
NC_035088.1	59154189	.	T	A	.	.	MAF_INRAE=17.089;MAF_USDA=8.333
NC_035088.1	59154242	.	G	A	.	.	MAF_USDA=5.0
NC_035088.1	59154255	.	C	G	.	.	MAF_USDA=5.833
NC_035088.1	59154274	.	C	T	.	.	MAF_INRAE=29.167;MAF_USDA=48.81
NC_035088.1	59154275	.	G	A	.	.	MAF_INRAE=22.5;MAF_USDA=11.905
NC_035088.1	59154312	.	A	C	.	.	MAF_INRAE=2.5;MAF_USDA=1.19
NC_035088.1	59154350	.	A	C	.	.	MAF_INRAE=3.797;MAF_USDA=7.143
NC_035088.1	59154364	.	A	T	.	.	MAF_USDA=2.5
NC_035088.1	59154451	.	G	A	.	.	MAF_INRAE=22.152;MAF_USDA=18.452
NC_035088.1	59154471	.	T	G	.	.	MAF_USDA=6.548
NC_035088.1	59154473	.	A	T	.	.	MAF_USDA=7.143
NC_035088.1	59154477	.	T	G	.	.	MAF_INRAE=24.051;MAF_USDA=48.214
NC_035088.1	59154488	.	A	T	.	.	MAF_INRAE=45.57;MAF_USDA=33.929
NC_035088.1	59154519	.	C	A	.	.	MAF_INRAE=24.684;MAF_USDA=48.214
NC_035088.1	59154550	.	A	G	.	.	MAF_INRAE=25.316;MAF_USDA=50.0
NC_035088.1	59154572	.	T	G	.	.	MAF_USDA=2.5
NC_035088.1	59154578	.	C	T	.	.	MAF_INRAE=2.5;MAF_USDA=1.667
NC_035088.1	59154590	.	A	T	.	.	MAF_INRAE=2.5;MAF_USDA=1.786
NC_035088.1	59154591	.	A	G	.	.	MAF_INRAE=2.5;MAF_USDA=1.786
NC_035088.1	59154592	.	A	C	.	.	MAF_INRAE=2.5;MAF_USDA=1.667
NC_035088.1	59154665	.	C	A	.	.	MAF_USDA=7.647
NC_035088.1	59154713	.	T	G	.	.	MAF_USDA=1.639
NC_035088.1	59154745	.	C	G	.	.	MAF_INRAE=10.759;MAF_USDA=11.905
NC_035088.1	59154981	.	C	G	.	.	MAF_USDA=25.0
NC_035088.1	59155019	.	A	T	.	.	MAF_USDA=33.333
NC_035088.1	59156627	.	G	T	.	.	MAF_INRAE=5.833
NC_035088.1	59156649	.	G	T	.	.	MAF_INRAE=6.667
NC_035088.1	59156854	.	C	T	.	.	MAF_INRAE=24.167
NC_035088.1	59156960	.	A	C	.	.	MAF_INRAE=20.833
NC_035088.1	59157098	.	C	T	.	.	MAF_USDA=18.75
NC_035088.1	59157165	.	C	T	.	.	MAF_INRAE=2.5
NC_035088.1	59157242	.	G	T	.	.	MAF_INRAE=2.5;MAF_USDA=14.583
NC_035088.1	59157256	.	T	G	.	.	MAF_INRAE=1.667
NC_035088.1	59157334	.	T	C	.	.	MAF_INRAE=1.667
NC_035088.1	59157342	.	C	T	.	.	MAF_INRAE=1.667
NC_035088.1	59157521	.	C	A	.	.	MAF_INRAE=3.333
NC_035088.1	59157604	.	A	T	.	.	MAF_INRAE=5.833
NC_035088.1	59157636	.	T	A	.	.	MAF_INRAE=25.833
NC_035088.1	59157693	.	A	G	.	.	MAF_INRAE=3.333
NC_035088.1	59161524	.	C	G	.	.	MAF_USDA=2.083
NC_035088.1	59161554	.	T	G	.	.	MAF_USDA=2.083
NC_035088.1	59161634	.	C	A	.	.	MAF_USDA=8.333
NC_035088.1	59161649	.	A	G	.	.	MAF_USDA=1.667
NC_035088.1	59161657	.	C	G	.	.	MAF_USDA=4.167
NC_035088.1	59161667	.	T	A	.	.	MAF_USDA=1.667
NC_035088.1	59161677	.	T	G	.	.	MAF_USDA=9.036
NC_035088.1	59161775	.	T	A	.	.	MAF_USDA=4.167
NC_035088.1	59161804	.	A	C	.	.	MAF_INRAE=5.0;MAF_USDA=10.417
NC_035088.1	59165727	.	C	A	.	.	MAF_INRAE=7.595
NC_035088.1	59165793	.	A	G	.	.	MAF_INRAE=29.167
NC_035088.1	59165815	.	A	G	.	.	MAF_INRAE=30.0;MAF_USDA=22.917
NC_035088.1	59165823	.	T	G	.	.	MAF_USDA=3.279
NC_035088.1	59165847	.	C	A	.	.	MAF_INRAE=30.0;MAF_USDA=13.529
NC_035088.1	59165864	.	G	A	.	.	MAF_INRAE=30.833;MAF_USDA=12.941
NC_035088.1	59165895	.	T	A	.	.	MAF_INRAE=40.833
NC_035088.1	59165903	.	G	T	.	.	MAF_INRAE=26.667
NC_035088.1	59165920	.	G	A	.	.	MAF_INRAE=39.167
NC_035088.1	59165989	.	C	T	.	.	MAF_INRAE=10.0;MAF_USDA=9.016
NC_035088.1	59166053	.	C	A	.	.	MAF_INRAE=45.0;MAF_USDA=3.448
NC_035088.1	59166073	.	C	T	.	.	MAF_INRAE=7.5
NC_035088.1	59166157	.	G	A	.	.	MAF_INRAE=42.5
NC_035088.1	59166194	.	G	A	.	.	MAF_INRAE=15.833
NC_035088.1	59166240	.	A	T	.	.	MAF_INRAE=5.063
NC_035088.1	59166284	.	G	A	.	.	MAF_INRAE=6.667
NC_035088.1	59166289	.	A	C	.	.	MAF_INRAE=11.667
NC_035088.1	59166323	.	G	C	.	.	MAF_INRAE=13.333
NC_035088.1	59166328	.	T	C	.	.	MAF_INRAE=5.833
NC_035088.1	59166349	.	T	G	.	.	MAF_INRAE=43.333
NC_035088.1	59166353	.	A	T	.	.	MAF_INRAE=5.0
NC_035088.1	59166356	.	T	A	.	.	MAF_INRAE=44.167
NC_035088.1	59166371	.	G	T	.	.	MAF_INRAE=11.392
NC_035088.1	59166375	.	G	T	.	.	MAF_INRAE=16.667
NC_035088.1	59166376	.	T	A	.	.	MAF_INRAE=16.667
NC_035088.1	59166382	.	G	A	.	.	MAF_INRAE=42.5
NC_035088.1	59166385	.	T	A	.	.	MAF_INRAE=17.5
NC_035088.1	59166400	.	C	T	.	.	MAF_INRAE=5.263
NC_035088.1	59166425	.	G	A	.	.	MAF_INRAE=2.5
NC_035088.1	59166490	.	C	G	.	.	MAF_INRAE=1.667;MAF_USDA=4.918
NC_035088.1	59166546	.	C	T	.	.	MAF_INRAE=6.329;MAF_USDA=12.5
NC_035088.1	59166553	.	G	T	.	.	MAF_INRAE=43.333
NC_035088.1	59166554	.	G	T	.	.	MAF_INRAE=41.667
NC_035088.1	59166619	.	C	T	.	.	MAF_INRAE=3.797
NC_035088.1	59166621	.	T	C	.	.	MAF_INRAE=7.5
NC_035088.1	59166622	.	G	T	.	.	MAF_INRAE=7.5
NC_035088.1	59166656	.	T	A	.	.	MAF_INRAE=31.667
NC_035088.1	59166670	.	G	A	.	.	MAF_INRAE=17.5
NC_035088.1	59166684	.	A	C	.	.	MAF_INRAE=31.667
NC_035088.1	59166693	.	C	A	.	.	MAF_INRAE=22.5
NC_035088.1	59166737	.	A	T	.	.	MAF_INRAE=47.5
NC_035088.1	59166756	.	C	T	.	.	MAF_INRAE=32.5
NC_035088.1	59166772	.	C	T	.	.	MAF_INRAE=30.833
NC_035088.1	59166783	.	G	T	.	.	MAF_INRAE=32.5
NC_035088.1	59166792	.	G	A	.	.	MAF_INRAE=28.333
NC_035088.1	59166814	.	A	G	.	.	MAF_INRAE=12.5
NC_035088.1	59166839	.	A	C	.	.	MAF_INRAE=46.667
NC_035088.1	59166841	.	T	C	.	.	MAF_INRAE=46.667
NC_035088.1	59166846	.	G	C	.	.	MAF_INRAE=45.833
NC_035088.1	59166849	.	T	C	.	.	MAF_INRAE=15.833
NC_035088.1	59166912	.	T	C	.	.	MAF_INRAE=2.5;MAF_USDA=2.586
NC_035088.1	59166915	.	A	G	.	.	MAF_INRAE=49.167
NC_035088.1	59166918	.	G	A	.	.	MAF_INRAE=13.333
NC_035088.1	59166944	.	A	T	.	.	MAF_INRAE=2.5
NC_035088.1	59166950	.	C	T	.	.	MAF_INRAE=7.595;MAF_USDA=12.5
NC_035088.1	59167004	.	G	A	.	.	MAF_INRAE=16.667
NC_035088.1	59167007	.	G	T	.	.	MAF_USDA=1.724
NC_035088.1	59167016	.	G	T	.	.	MAF_INRAE=17.5
NC_035088.1	59167022	.	T	A	.	.	MAF_INRAE=43.333
NC_035088.1	59167028	.	T	G	.	.	MAF_INRAE=1.667
NC_035088.1	59167055	.	A	T	.	.	MAF_INRAE=17.5;MAF_USDA=6.034
NC_035088.1	59167086	.	A	T	.	.	MAF_INRAE=14.167
NC_035088.1	59167093	.	G	T	.	.	MAF_INRAE=15.833
NC_035088.1	59167166	.	A	G	.	.	MAF_INRAE=19.167
NC_035088.1	59167295	.	T	C	.	.	MAF_INRAE=3.333
NC_035088.1	59167297	.	C	T	.	.	MAF_INRAE=3.333
NC_035088.1	59167303	.	G	A	.	.	MAF_INRAE=9.167
NC_035088.1	59167305	.	T	G	.	.	MAF_INRAE=37.5
NC_035088.1	59167334	.	T	G	.	.	MAF_INRAE=10.0
NC_035088.1	59167416	.	C	T	.	.	MAF_INRAE=2.5
NC_035088.1	59167470	.	T	C	.	.	MAF_INRAE=29.167;MAF_USDA=19.565
NC_035088.1	59167494	.	C	A	.	.	MAF_USDA=14.583
NC_035088.1	59167516	.	C	T	.	.	MAF_INRAE=36.667;MAF_USDA=35.417
NC_035088.1	59167544	.	C	T	.	.	MAF_USDA=12.5
NC_035088.1	59167570	.	G	A	.	.	MAF_USDA=14.583
NC_035088.1	59167654	.	C	A	.	.	MAF_USDA=18.75
NC_035088.1	59167682	.	T	A	.	.	MAF_USDA=18.75
NC_035088.1	59168509	.	A	G	.	.	MAF_USDA=18.182
NC_035088.1	59168639	.	C	A	.	.	MAF_USDA=22.917
NC_035088.1	59168676	.	C	A	.	.	MAF_USDA=2.5
NC_035088.1	59168769	.	A	C	.	.	MAF_INRAE=26.316;MAF_USDA=19.643
NC_035088.1	59168781	.	A	G	.	.	MAF_INRAE=2.632;MAF_USDA=4.819
NC_035088.1	59168797	.	A	C	.	.	MAF_INRAE=2.632;MAF_USDA=4.819
NC_035088.1	59168838	.	A	G	.	.	MAF_USDA=15.909
NC_035088.1	59168924	.	A	G	.	.	MAF_INRAE=18.354
NC_035088.1	59168949	.	T	C	.	.	MAF_INRAE=13.333
NC_035088.1	59169176	.	A	G	.	.	MAF_USDA=38.095
NC_035088.1	59169435	.	T	G	.	.	MAF_USDA=27.083
NC_035088.1	59169445	.	A	T	.	.	MAF_INRAE=10.0;MAF_USDA=14.583
NC_035088.1	59169455	.	A	T	.	.	MAF_INRAE=10.0;MAF_USDA=14.583
NC_035088.1	59169472	.	C	A	.	.	MAF_INRAE=21.667;MAF_USDA=6.25
NC_035088.1	59169494	.	C	T	.	.	MAF_INRAE=18.987;MAF_USDA=4.167
NC_035088.1	59169524	.	G	A	.	.	MAF_USDA=8.333
NC_035088.1	59169578	.	T	C	.	.	MAF_USDA=2.542
NC_035088.1	59169586	.	C	T	.	.	MAF_INRAE=16.456
NC_035088.1	59169587	.	G	C	.	.	MAF_INRAE=19.167;MAF_USDA=6.548
NC_035088.1	59169594	.	C	A	.	.	MAF_USDA=1.639
NC_035088.1	59169630	.	G	A	.	.	MAF_INRAE=19.167;MAF_USDA=5.294
NC_035088.1	59169665	.	A	T	.	.	MAF_USDA=1.639
NC_035088.1	59169690	.	A	G	.	.	MAF_INRAE=19.167;MAF_USDA=10.0
NC_035088.1	59169748	.	G	T	.	.	MAF_INRAE=8.333
NC_035088.1	59169749	.	G	T	.	.	MAF_INRAE=8.333
NC_035088.1	59169792	.	C	T	.	.	MAF_INRAE=22.5;MAF_USDA=15.854
NC_035088.1	59169849	.	A	G	.	.	MAF_INRAE=35.833;MAF_USDA=33.333
NC_035088.1	59169910	.	C	T	.	.	MAF_INRAE=16.667
NC_035088.1	59169923	.	A	G	.	.	MAF_INRAE=28.333
NC_035088.1	59170031	.	C	T	.	.	MAF_INRAE=2.632
NC_035088.1	59170084	.	C	A	.	.	MAF_INRAE=18.333
NC_035088.1	59170108	.	C	A	.	.	MAF_INRAE=2.5;MAF_USDA=3.279
NC_035088.1	59170119	.	C	T	.	.	MAF_USDA=1.639
NC_035088.1	59170136	.	T	A	.	.	MAF_INRAE=36.667
NC_035088.1	59170152	.	C	T	.	.	MAF_INRAE=5.0
NC_035088.1	59170154	.	A	C	.	.	MAF_INRAE=4.167
NC_035088.1	59170156	.	T	G	.	.	MAF_INRAE=2.5
NC_035088.1	59170244	.	C	T	.	.	MAF_INRAE=40.833
NC_035088.1	59170247	.	C	T	.	.	MAF_INRAE=44.167
NC_035088.1	59170278	.	G	T	.	.	MAF_INRAE=2.632
NC_035088.1	59170312	.	T	C	.	.	MAF_INRAE=30.833
NC_035088.1	59170329	.	C	G	.	.	MAF_INRAE=7.595;MAF_USDA=4.762
NC_035088.1	59170387	.	G	A	.	.	MAF_INRAE=30.833
NC_035088.1	59170404	.	G	C	.	.	MAF_INRAE=20.0;MAF_USDA=18.75
NC_035088.1	59170412	.	G	C	.	.	MAF_INRAE=6.667;MAF_USDA=4.167
NC_035088.1	59170470	.	T	A	.	.	MAF_INRAE=16.667
NC_035088.1	59170518	.	C	A	.	.	MAF_USDA=25.0
NC_035088.1	59170560	.	A	C	.	.	MAF_USDA=16.667
NC_035088.1	59170567	.	C	T	.	.	MAF_USDA=14.583
NC_035088.1	59170655	.	A	G	.	.	MAF_USDA=27.083
NC_035088.1	59170710	.	T	C	.	.	MAF_USDA=31.25
NC_035088.1	59170740	.	A	T	.	.	MAF_USDA=27.083
NC_035088.1	59170750	.	T	C	.	.	MAF_USDA=27.083
NC_035088.1	59170778	.	T	A	.	.	MAF_USDA=16.667
NC_035088.1	59170822	.	T	G	.	.	MAF_USDA=27.083
NC_035088.1	59170926	.	T	A	.	.	MAF_USDA=2.083
NC_035088.1	59170931	.	A	T	.	.	MAF_USDA=2.083
NC_035088.1	59171012	.	C	A	.	.	MAF_USDA=16.667
NC_035088.1	59171102	.	A	T	.	.	MAF_INRAE=2.5;MAF_USDA=3.571
NC_035088.1	59171110	.	T	C	.	.	MAF_INRAE=14.167;MAF_USDA=9.167
NC_035088.1	59171112	.	C	T	.	.	MAF_INRAE=35.0;MAF_USDA=22.619
NC_035088.1	59171113	.	G	A	.	.	MAF_INRAE=18.333;MAF_USDA=10.119
NC_035088.1	59171114	.	T	G	.	.	MAF_INRAE=44.167
NC_035088.1	59171118	.	T	A	.	.	MAF_INRAE=13.333;MAF_USDA=9.016
NC_035088.1	59171172	.	C	T	.	.	MAF_USDA=3.279
NC_035088.1	59171193	.	G	A	.	.	MAF_USDA=1.639
NC_035088.1	59171202	.	C	T	.	.	MAF_INRAE=49.167
NC_035088.1	59171216	.	A	T	.	.	MAF_INRAE=43.333
NC_035088.1	59171223	.	A	T	.	.	MAF_INRAE=18.333
NC_035088.1	59171236	.	C	T	.	.	MAF_INRAE=6.962
NC_035088.1	59171255	.	C	T	.	.	MAF_INRAE=45.0
NC_035088.1	59171263	.	T	C	.	.	MAF_INRAE=49.167
NC_035088.1	59171270	.	G	T	.	.	MAF_INRAE=6.962
NC_035088.1	59171272	.	A	G	.	.	MAF_USDA=8.333
NC_035088.1	59171286	.	G	T	.	.	MAF_INRAE=9.167
NC_035088.1	59171299	.	C	A	.	.	MAF_USDA=2.083
NC_035088.1	59171308	.	T	G	.	.	MAF_INRAE=42.5
NC_035088.1	59171350	.	T	C	.	.	MAF_INRAE=19.167
NC_035088.1	59171378	.	A	T	.	.	MAF_INRAE=3.333
NC_035088.1	59171408	.	A	T	.	.	MAF_USDA=2.459
NC_035088.1	59171410	.	C	A	.	.	MAF_USDA=2.459
NC_035088.1	59171416	.	A	T	.	.	MAF_INRAE=39.167;MAF_USDA=25.0
NC_035088.1	59171418	.	A	T	.	.	MAF_INRAE=44.167;MAF_USDA=34.118
NC_035088.1	59171419	.	T	G	.	.	MAF_INRAE=44.167;MAF_USDA=35.294
NC_035088.1	59171428	.	T	C	.	.	MAF_INRAE=14.167
NC_035088.1	59171441	.	C	T	.	.	MAF_INRAE=43.333
NC_035088.1	59171442	.	G	A	.	.	MAF_INRAE=12.5;MAF_USDA=6.471
NC_035088.1	59171449	.	G	A	.	.	MAF_INRAE=44.167
NC_035088.1	59171455	.	TATAGGCC	TATAGGCT	.	.	MAF_USDA=43.75
NC_035088.1	59171462	.	C	T	.	.	MAF_INRAE=29.167
NC_035088.1	59171467	.	A	C	.	.	MAF_INRAE=16.667
NC_035088.1	59171468	.	C	T	.	.	MAF_INRAE=50.0
NC_035088.1	59171486	.	G	A	.	.	MAF_INRAE=15.833
NC_035088.1	59171499	.	T	C	.	.	MAF_INRAE=14.167;MAF_USDA=6.557
NC_035088.1	59171507	.	C	T	.	.	MAF_USDA=1.639
NC_035088.1	59171508	.	G	T	.	.	MAF_INRAE=7.5;MAF_USDA=7.647
NC_035088.1	59171520	.	A	G	.	.	MAF_INRAE=45.0
NC_035088.1	59171523	.	C	A	.	.	MAF_INRAE=2.5
NC_035088.1	59171526	.	C	A	.	.	MAF_INRAE=4.167;MAF_USDA=1.639
NC_035088.1	59171541	.	A	G	.	.	MAF_INRAE=8.333
NC_035088.1	59171544	.	C	T	.	.	MAF_INRAE=5.0;MAF_USDA=3.529
NC_035088.1	59171548	.	C	A	.	.	MAF_INRAE=17.5
NC_035088.1	59171554	.	T	G	.	.	MAF_INRAE=7.5
NC_035088.1	59171556	.	T	A	.	.	MAF_INRAE=36.667
NC_035088.1	59171557	.	G	A	.	.	MAF_INRAE=50.0
NC_035088.1	59171572	.	A	T	.	.	MAF_INRAE=41.667
NC_035088.1	59171575	.	A	G	.	.	MAF_INRAE=41.667
NC_035088.1	59171598	.	T	G	.	.	MAF_USDA=4.098
NC_035088.1	59171614	.	A	T	.	.	MAF_INRAE=6.667;MAF_USDA=4.918
NC_035088.1	59171620	.	T	G	.	.	MAF_INRAE=25.833
NC_035088.1	59171625	.	G	A	.	.	MAF_INRAE=6.667;MAF_USDA=4.098
NC_035088.1	59171627	.	C	A	.	.	MAF_USDA=4.918
NC_035088.1	59171629	.	G	C	.	.	MAF_INRAE=48.333
NC_035088.1	59171634	.	C	T	.	.	MAF_INRAE=28.333
NC_035088.1	59171637	.	G	C	.	.	MAF_USDA=7.059
NC_035088.1	59171654	.	C	G	.	.	MAF_USDA=10.0
NC_035088.1	59171665	.	C	T	.	.	MAF_USDA=11.765
NC_035088.1	59171697	.	T	C	.	.	MAF_USDA=16.667
NC_035088.1	59171701	.	C	T	.	.	MAF_USDA=41.667
NC_035088.1	59171706	.	C	G	.	.	MAF_INRAE=45.833
NC_035088.1	59171725	.	G	A	.	.	MAF_INRAE=33.333;MAF_USDA=47.059
NC_035088.1	59171732	.	C	T	.	.	MAF_INRAE=6.962;MAF_USDA=30.0
NC_035088.1	59171760	.	C	T	.	.	MAF_INRAE=21.667
NC_035088.1	59171763	.	T	G	.	.	MAF_INRAE=44.167
NC_035088.1	59171796	.	A	C	.	.	MAF_INRAE=47.5
NC_035088.1	59171798	.	C	T	.	.	MAF_INRAE=15.833
NC_035088.1	59171800	.	G	A	.	.	MAF_INRAE=48.333
NC_035088.1	59171806	.	A	C	.	.	MAF_INRAE=2.5;MAF_USDA=1.639
NC_035088.1	59171809	.	G	A	.	.	MAF_INRAE=48.333
NC_035088.1	59171812	.	A	G	.	.	MAF_USDA=1.639
NC_035088.1	59171817	.	A	G	.	.	MAF_USDA=1.639
NC_035088.1	59171818	.	T	G	.	.	MAF_INRAE=7.5;MAF_USDA=3.333
NC_035088.1	59171824	.	A	C	.	.	MAF_INRAE=47.5
NC_035088.1	59171831	.	A	G	.	.	MAF_INRAE=13.333
NC_035088.1	59171840	.	C	T	.	.	MAF_INRAE=49.167
NC_035088.1	59171856	.	C	G	.	.	MAF_INRAE=15.833
NC_035088.1	59171858	.	C	G	.	.	MAF_INRAE=10.0
NC_035088.1	59171881	.	T	C	.	.	MAF_INRAE=6.667
NC_035088.1	59171895	.	A	C	.	.	MAF_INRAE=5.0;MAF_USDA=14.583
NC_035088.1	59171897	.	T	C	.	.	MAF_INRAE=17.722;MAF_USDA=5.882
NC_035088.1	59171905	.	C	T	.	.	MAF_INRAE=20.0
NC_035088.1	59171910	.	C	T	.	.	MAF_INRAE=45.833
NC_035088.1	59171916	.	T	C	.	.	MAF_USDA=1.639
NC_035088.1	59171944	.	C	T	.	.	MAF_INRAE=18.333
NC_035088.1	59171945	.	G	T	.	.	MAF_INRAE=41.667
NC_035088.1	59171950	.	T	C	.	.	MAF_INRAE=2.5
NC_035088.1	59171955	.	C	A	.	.	MAF_INRAE=6.962;MAF_USDA=4.706
NC_035088.1	59171961	.	C	T	.	.	MAF_INRAE=45.0
NC_035088.1	59171967	.	C	A	.	.	MAF_INRAE=13.333;MAF_USDA=5.882
NC_035088.1	59172043	.	A	G	.	.	MAF_INRAE=40.833;MAF_USDA=43.529
NC_035088.1	59172057	.	A	T	.	.	MAF_INRAE=15.833;MAF_USDA=9.412
NC_035088.1	59172077	.	T	A	.	.	MAF_INRAE=7.5;MAF_USDA=7.059
NC_035088.1	59172082	.	T	C	.	.	MAF_INRAE=9.167
NC_035088.1	59172085	.	A	C	.	.	MAF_INRAE=9.167
NC_035088.1	59172097	.	A	G	.	.	MAF_INRAE=11.667
NC_035088.1	59172159	.	C	T	.	.	MAF_USDA=4.167
NC_035088.1	59172226	.	A	T	.	.	MAF_USDA=20.833
NC_035088.1	59172235	.	A	G	.	.	MAF_USDA=29.167
NC_035088.1	59172244	.	T	A	.	.	MAF_INRAE=5.263;MAF_USDA=8.333
NC_035088.1	59172300	.	C	G	.	.	MAF_INRAE=4.167;MAF_USDA=13.529
NC_035088.1	59172359	.	A	C	.	.	MAF_INRAE=4.167
NC_035088.1	59172360	.	G	A	.	.	MAF_INRAE=18.333;MAF_USDA=9.524
NC_035088.1	59172368	.	G	A	.	.	MAF_INRAE=20.833
NC_035088.1	59172387	.	G	T	.	.	MAF_INRAE=16.667
NC_035088.1	59172393	.	G	A	.	.	MAF_INRAE=8.333
NC_035088.1	59172442	.	T	A	.	.	MAF_INRAE=11.667
NC_035088.1	59172452	.	C	A	.	.	MAF_INRAE=18.333
NC_035088.1	59172453	.	A	G	.	.	MAF_INRAE=18.333
NC_035088.1	59172478	.	A	T	.	.	MAF_INRAE=36.667
NC_035088.1	59172480	.	A	T	.	.	MAF_INRAE=18.333
NC_035088.1	59172486	.	A	T	.	.	MAF_INRAE=18.333
NC_035088.1	59172497	.	T	A	.	.	MAF_INRAE=18.333
NC_035088.1	59172508	.	A	T	.	.	MAF_INRAE=17.5
NC_035088.1	59172527	.	A	G	.	.	MAF_INRAE=20.833
NC_035088.1	59172528	.	G	T	.	.	MAF_USDA=4.31
NC_035088.1	59172534	.	C	T	.	.	MAF_USDA=5.172
NC_035088.1	59172567	.	G	T	.	.	MAF_INRAE=2.532;MAF_USDA=6.098
NC_035088.1	59172588	.	T	C	.	.	MAF_USDA=2.586
NC_035088.1	59172589	.	A	C	.	.	MAF_INRAE=25.0
NC_035088.1	59172603	.	A	C	.	.	MAF_INRAE=11.667
NC_035088.1	59172610	.	T	C	.	.	MAF_INRAE=15.19
NC_035088.1	59172617	.	C	T	.	.	MAF_USDA=6.034
NC_035088.1	59172618	.	A	G	.	.	MAF_INRAE=3.333
NC_035088.1	59172624	.	C	T	.	.	MAF_INRAE=47.5
NC_035088.1	59172644	.	C	T	.	.	MAF_INRAE=48.333
NC_035088.1	59172670	.	A	T	.	.	MAF_INRAE=10.833
NC_035088.1	59172675	.	T	A	.	.	MAF_INRAE=3.165
NC_035088.1	59172678	.	T	C	.	.	MAF_INRAE=6.962;MAF_USDA=12.5
NC_035088.1	59172685	.	G	A	.	.	MAF_INRAE=44.167
NC_035088.1	59172700	.	T	C	.	.	MAF_INRAE=44.167
NC_035088.1	59172706	.	A	T	.	.	MAF_INRAE=13.291
NC_035088.1	59172713	.	T	G	.	.	MAF_INRAE=43.333
NC_035088.1	59172721	.	T	G	.	.	MAF_INRAE=47.5
NC_035088.1	59172722	.	T	C	.	.	MAF_INRAE=47.5
NC_035088.1	59172730	.	C	T	.	.	MAF_INRAE=8.333
NC_035088.1	59172733	.	C	T	.	.	MAF_INRAE=8.333
NC_035088.1	59172769	.	A	G	.	.	MAF_INRAE=6.667;MAF_USDA=16.667
NC_035088.1	59172798	.	C	A	.	.	MAF_INRAE=3.165;MAF_USDA=6.25
NC_035088.1	59172890	.	C	T	.	.	MAF_INRAE=19.167;MAF_USDA=16.667
NC_035088.1	59172921	.	C	G	.	.	MAF_USDA=4.167
NC_035088.1	59172933	.	C	T	.	.	MAF_INRAE=42.5;MAF_USDA=41.667
NC_035088.1	59172935	.	C	G	.	.	MAF_INRAE=44.167;MAF_USDA=37.5
NC_035088.1	59172941	.	T	A	.	.	MAF_INRAE=41.667;MAF_USDA=43.75
NC_035088.1	59172942	.	A	T	.	.	MAF_INRAE=41.667;MAF_USDA=43.75
NC_035088.1	59172969	.	A	T	.	.	MAF_INRAE=44.167
NC_035088.1	59173024	.	T	G	.	.	MAF_INRAE=43.333
NC_035088.1	59173067	.	G	A	.	.	MAF_INRAE=17.089
NC_035088.1	59173068	.	A	G	.	.	MAF_INRAE=45.0
NC_035088.1	59173084	.	C	T	.	.	MAF_INRAE=7.5
NC_035088.1	59173090	.	G	T	.	.	MAF_INRAE=45.0
NC_035088.1	59173111	.	A	G	.	.	MAF_INRAE=26.667
NC_035088.1	59173132	.	T	G	.	.	MAF_INRAE=17.5
NC_035088.1	59173133	.	T	C	.	.	MAF_INRAE=15.833
NC_035088.1	59173134	.	C	A	.	.	MAF_INRAE=17.5
NC_035088.1	59173136	.	C	T	.	.	MAF_INRAE=17.5
NC_035088.1	59173143	.	A	G	.	.	MAF_INRAE=20.0;MAF_USDA=16.667
NC_035088.1	59173182	.	A	G	.	.	MAF_INRAE=50.0
NC_035088.1	59173208	.	T	G	.	.	MAF_INRAE=37.5
NC_035088.1	59173307	.	C	T	.	.	MAF_INRAE=8.228;MAF_USDA=12.5
NC_035088.1	59173349	.	A	G	.	.	MAF_INRAE=4.167
NC_035088.1	59173351	.	C	A	.	.	MAF_INRAE=4.167
NC_035088.1	59173371	.	G	T	.	.	MAF_INRAE=15.789
NC_035088.1	59173393	.	T	C	.	.	MAF_INRAE=13.333
NC_035088.1	59173403	.	G	A	.	.	MAF_INRAE=23.333
NC_035088.1	59173439	.	G	T	.	.	MAF_INRAE=13.291
NC_035088.1	59173453	.	T	A	.	.	MAF_INRAE=17.722
NC_035088.1	59173476	.	G	A	.	.	MAF_INRAE=13.333
NC_035088.1	59173493	.	T	A	.	.	MAF_INRAE=13.333
NC_035088.1	59173530	.	T	G	.	.	MAF_INRAE=15.789
NC_035088.1	59173541	.	G	A	.	.	MAF_INRAE=7.5;MAF_USDA=16.667
NC_035088.1	59173542	.	G	A	.	.	MAF_INRAE=36.842
NC_035088.1	59173549	.	T	C	.	.	MAF_INRAE=3.333;MAF_USDA=8.333
NC_035088.1	59173559	.	A	T	.	.	MAF_INRAE=5.263
NC_035088.1	59173571	.	A	C	.	.	MAF_INRAE=16.667
NC_035088.1	59173594	.	A	C	.	.	MAF_USDA=10.417
NC_035088.1	59173653	.	T	C	.	.	MAF_INRAE=2.5
NC_035088.1	59173678	.	C	T	.	.	MAF_USDA=16.667
NC_035088.1	59173679	.	A	G	.	.	MAF_USDA=16.667
NC_035088.1	59173879	.	A	T	.	.	MAF_USDA=14.583
NC_035088.1	59173969	.	T	A	.	.	MAF_USDA=18.75
NC_035088.1	59173970	.	A	T	.	.	MAF_USDA=4.167
NC_035088.1	59174138	.	A	G	.	.	MAF_INRAE=1.667
NC_035088.1	59174141	.	A	T	.	.	MAF_INRAE=47.5
NC_035088.1	59174146	.	G	C	.	.	MAF_INRAE=16.456;MAF_USDA=6.034
NC_035088.1	59174165	.	A	T	.	.	MAF_INRAE=50.0
NC_035088.1	59174168	.	G	C	.	.	MAF_INRAE=50.0
NC_035088.1	59174187	.	A	T	.	.	MAF_INRAE=50.0
NC_035088.1	59174191	.	G	T	.	.	MAF_INRAE=50.0
NC_035088.1	59174197	.	A	G	.	.	MAF_INRAE=43.333
NC_035088.1	59174212	.	A	G	.	.	MAF_INRAE=50.0
NC_035088.1	59174253	.	C	T	.	.	MAF_INRAE=44.167
NC_035088.1	59174277	.	G	T	.	.	MAF_INRAE=40.833
NC_035088.1	59174288	.	A	C	.	.	MAF_INRAE=8.333
NC_035088.1	59174329	.	C	T	.	.	MAF_INRAE=5.833
NC_035088.1	59174330	.	A	T	.	.	MAF_INRAE=46.667
NC_035088.1	59174344	.	C	T	.	.	MAF_INRAE=5.833
NC_035088.1	59174358	.	G	A	.	.	MAF_INRAE=5.833
NC_035088.1	59174399	.	C	G	.	.	MAF_INRAE=20.0
NC_035088.1	59174402	.	C	G	.	.	MAF_INRAE=24.167
NC_035088.1	59174405	.	G	C	.	.	MAF_INRAE=24.167
NC_035088.1	59174440	.	C	T	.	.	MAF_INRAE=25.833;MAF_USDA=15.663
NC_035088.1	59174444	.	A	C	.	.	MAF_INRAE=45.833
NC_035088.1	59174454	.	G	T	.	.	MAF_INRAE=23.333
NC_035088.1	59174455	.	C	T	.	.	MAF_INRAE=23.333
NC_035088.1	59174470	.	A	T	.	.	MAF_INRAE=35.833
NC_035088.1	59174503	.	A	T	.	.	MAF_INRAE=17.5
NC_035088.1	59174518	.	C	A	.	.	MAF_INRAE=16.456;MAF_USDA=2.083
NC_035088.1	59174525	.	G	T	.	.	MAF_INRAE=3.333
NC_035088.1	59174527	.	C	T	.	.	MAF_INRAE=3.333
NC_035088.1	59174528	.	C	G	.	.	MAF_INRAE=3.333
NC_035088.1	59174575	.	G	A	.	.	MAF_INRAE=1.667
NC_035088.1	59174600	.	G	T	.	.	MAF_USDA=8.235
NC_035088.1	59174601	.	T	C	.	.	MAF_INRAE=15.833
NC_035088.1	59174624	.	G	A	.	.	MAF_INRAE=19.167;MAF_USDA=9.412
NC_035088.1	59174625	.	A	G	.	.	MAF_INRAE=41.667
NC_035088.1	59174646	.	C	A	.	.	MAF_INRAE=38.333;MAF_USDA=13.934
NC_035088.1	59174657	.	C	A	.	.	MAF_USDA=4.918
NC_035088.1	59174666	.	T	A	.	.	MAF_INRAE=40.0
NC_035088.1	59174673	.	G	T	.	.	MAF_INRAE=40.0
NC_035088.1	59174678	.	C	T	.	.	MAF_INRAE=2.5
NC_035088.1	59174679	.	G	A	.	.	MAF_INRAE=6.962;MAF_USDA=5.882
NC_035088.1	59174692	.	T	C	.	.	MAF_INRAE=44.167
NC_035088.1	59174704	.	G	A	.	.	MAF_INRAE=44.167
NC_035088.1	59174718	.	C	T	.	.	MAF_INRAE=28.333
NC_035088.1	59174721	.	C	T	.	.	MAF_INRAE=26.667
NC_035088.1	59174755	.	G	A	.	.	MAF_INRAE=4.167
NC_035088.1	59174772	.	C	T	.	.	MAF_INRAE=5.696;MAF_USDA=4.167
NC_035088.1	59174781	.	C	T	.	.	MAF_USDA=5.294
NC_035088.1	59174788	.	C	T	.	.	MAF_INRAE=2.532
NC_035088.1	59174798	.	C	T	.	.	MAF_INRAE=16.667
NC_035088.1	59174811	.	G	A	.	.	MAF_USDA=2.459
NC_035088.1	59174813	.	C	G	.	.	MAF_USDA=2.459
NC_035088.1	59174816	.	T	A	.	.	MAF_INRAE=30.0
NC_035088.1	59174856	.	G	T	.	.	MAF_INRAE=21.053
NC_035088.1	59174869	.	C	A	.	.	MAF_INRAE=21.053;MAF_USDA=39.583
NC_035088.1	59174911	.	A	T	.	.	MAF_INRAE=5.0
NC_035088.1	59174927	.	C	T	.	.	MAF_INRAE=16.667;MAF_USDA=6.25
NC_035088.1	59174968	.	A	C	.	.	MAF_USDA=45.0
NC_035088.1	59174987	.	T	A	.	.	MAF_USDA=5.0
NC_035088.1	59174997	.	G	T	.	.	MAF_USDA=5.0
NC_035088.1	59175024	.	C	A	.	.	MAF_INRAE=29.167;MAF_USDA=9.412
NC_035088.1	59175025	.	A	C	.	.	MAF_INRAE=42.5
NC_035088.1	59175026	.	G	T	.	.	MAF_INRAE=17.5;MAF_USDA=11.905
NC_035088.1	59175037	.	A	T	.	.	MAF_INRAE=43.333;MAF_USDA=14.583
NC_035088.1	59175038	.	C	T	.	.	MAF_INRAE=25.0;MAF_USDA=21.176
NC_035088.1	59175095	.	A	G	.	.	MAF_USDA=18.75
NC_035088.1	59175545	.	A	T	.	.	MAF_USDA=22.917
NC_035088.1	59175562	.	C	A	.	.	MAF_USDA=22.917
NC_035088.1	59175614	.	G	A	.	.	MAF_USDA=8.333
NC_035088.1	59175647	.	T	A	.	.	MAF_INRAE=4.167
NC_035088.1	59175648	.	A	T	.	.	MAF_INRAE=4.167
NC_035088.1	59175652	.	A	T	.	.	MAF_INRAE=3.333
NC_035088.1	59175663	.	T	G	.	.	MAF_INRAE=6.667
NC_035088.1	59175674	.	A	G	.	.	MAF_INRAE=22.5
NC_035088.1	59175677	.	C	T	.	.	MAF_INRAE=13.333
NC_035088.1	59175696	.	C	T	.	.	MAF_USDA=12.353
NC_035088.1	59175702	.	A	T	.	.	MAF_INRAE=13.333
NC_035088.1	59175703	.	G	T	.	.	MAF_INRAE=13.333
NC_035088.1	59175723	.	T	A	.	.	MAF_INRAE=12.5
NC_035088.1	59175724	.	T	A	.	.	MAF_INRAE=8.333
NC_035088.1	59175768	.	T	A	.	.	MAF_INRAE=34.167
NC_035088.1	59175775	.	G	T	.	.	MAF_INRAE=35.833
NC_035088.1	59175778	.	T	G	.	.	MAF_INRAE=40.0
NC_035088.1	59175786	.	G	A	.	.	MAF_INRAE=41.667;MAF_USDA=9.016
NC_035088.1	59175794	.	G	A	.	.	MAF_INRAE=42.5
NC_035088.1	59175810	.	A	G	.	.	MAF_INRAE=18.333
NC_035088.1	59175813	.	C	T	.	.	MAF_INRAE=40.0
NC_035088.1	59175831	.	C	A	.	.	MAF_INRAE=36.667
NC_035088.1	59175834	.	A	T	.	.	MAF_INRAE=35.0;MAF_USDA=12.5
NC_035088.1	59175837	.	C	T	.	.	MAF_INRAE=14.167
NC_035088.1	59175842	.	C	T	.	.	MAF_INRAE=35.0
NC_035088.1	59175844	.	G	A	.	.	MAF_INRAE=20.833
NC_035088.1	59175845	.	C	A	.	.	MAF_INRAE=14.167
NC_035088.1	59175866	.	A	C	.	.	MAF_INRAE=26.667;MAF_USDA=9.016
NC_035088.1	59175881	.	C	A	.	.	MAF_INRAE=37.5
NC_035088.1	59175893	.	T	G	.	.	MAF_INRAE=25.0;MAF_USDA=32.738
NC_035088.1	59175905	.	C	A	.	.	MAF_USDA=21.311
NC_035088.1	59175943	.	G	A	.	.	MAF_INRAE=15.0
NC_035088.1	59175965	.	A	T	.	.	MAF_INRAE=33.333
NC_035088.1	59175969	.	G	A	.	.	MAF_USDA=4.918
NC_035088.1	59175973	.	T	C	.	.	MAF_USDA=4.098
NC_035088.1	59176002	.	G	A	.	.	MAF_INRAE=25.833;MAF_USDA=5.738
NC_035088.1	59176047	.	A	C	.	.	MAF_USDA=4.918
NC_035088.1	59176051	.	A	G	.	.	MAF_INRAE=15.833
NC_035088.1	59176062	.	T	A	.	.	MAF_INRAE=33.333
NC_035088.1	59176070	.	C	T	.	.	MAF_INRAE=16.667
NC_035088.1	59176076	.	G	A	.	.	MAF_INRAE=17.5
NC_035088.1	59176093	.	C	T	.	.	MAF_INRAE=12.5;MAF_USDA=4.918
NC_035088.1	59176100	.	A	G	.	.	MAF_INRAE=37.5;MAF_USDA=13.934
NC_035088.1	59176104	.	A	G	.	.	MAF_INRAE=37.5;MAF_USDA=13.934
NC_035088.1	59176117	.	A	C	.	.	MAF_INRAE=36.667;MAF_USDA=15.574
NC_035088.1	59176131	.	T	C	.	.	MAF_INRAE=3.333
NC_035088.1	59176151	.	C	T	.	.	MAF_INRAE=26.667
NC_035088.1	59176166	.	G	A	.	.	MAF_INRAE=17.5
NC_035088.1	59176168	.	G	A	.	.	MAF_INRAE=17.5
NC_035088.1	59176186	.	C	A	.	.	MAF_USDA=4.098
NC_035088.1	59176210	.	A	T	.	.	MAF_INRAE=19.167
NC_035088.1	59176221	.	G	A	.	.	MAF_INRAE=18.333;MAF_USDA=1.639
NC_035088.1	59176228	.	C	T	.	.	MAF_INRAE=16.667;MAF_USDA=16.393
NC_035088.1	59176234	.	T	C	.	.	MAF_INRAE=16.667
NC_035088.1	59176246	.	A	G	.	.	MAF_INRAE=16.667
NC_035088.1	59176258	.	T	C	.	.	MAF_INRAE=10.0
NC_035088.1	59176264	.	C	T	.	.	MAF_INRAE=16.667
NC_035088.1	59176280	.	A	G	.	.	MAF_INRAE=2.5
NC_035088.1	59176281	.	C	A	.	.	MAF_INRAE=18.333
NC_035088.1	59176307	.	G	A	.	.	MAF_USDA=28.824
NC_035088.1	59176321	.	C	T	.	.	MAF_INRAE=10.0;MAF_USDA=7.647
NC_035088.1	59176373	.	C	G	.	.	MAF_INRAE=38.333;MAF_USDA=18.235
NC_035088.1	59176400	.	C	T	.	.	MAF_INRAE=12.5
NC_035088.1	59176422	.	A	G	.	.	MAF_INRAE=17.5;MAF_USDA=5.738
NC_035088.1	59176424	.	A	T	.	.	MAF_INRAE=11.667
NC_035088.1	59176431	.	G	T	.	.	MAF_INRAE=17.5;MAF_USDA=5.738
NC_035088.1	59176433	.	A	T	.	.	MAF_INRAE=11.667
NC_035088.1	59176434	.	T	G	.	.	MAF_USDA=4.098
NC_035088.1	59176454	.	G	T	.	.	MAF_INRAE=1.667
NC_035088.1	59176460	.	C	T	.	.	MAF_INRAE=10.833;MAF_USDA=6.548
NC_035088.1	59176473	.	G	A	.	.	MAF_INRAE=3.333
NC_035088.1	59176564	.	C	T	.	.	MAF_USDA=6.25
NC_035088.1	59176565	.	G	A	.	.	MAF_INRAE=7.5;MAF_USDA=7.738
NC_035088.1	59176631	.	G	C	.	.	MAF_INRAE=38.333
NC_035088.1	59176657	.	C	A	.	.	MAF_INRAE=15.833
NC_035088.1	59176682	.	A	T	.	.	MAF_INRAE=15.833
NC_035088.1	59176686	.	G	A	.	.	MAF_INRAE=15.833
NC_035088.1	59176699	.	A	G	.	.	MAF_INRAE=15.833
NC_035088.1	59176707	.	C	T	.	.	MAF_INRAE=15.833
NC_035088.1	59176735	.	C	T	.	.	MAF_USDA=2.976
NC_035088.1	59176745	.	G	T	.	.	MAF_USDA=1.667
NC_035088.1	59176751	.	C	T	.	.	MAF_USDA=1.667
NC_035088.1	59176756	.	C	T	.	.	MAF_USDA=3.333
NC_035088.1	59176797	.	A	G	.	.	MAF_USDA=16.667
NC_035088.1	59176866	.	A	G	.	.	MAF_USDA=14.583
NC_035088.1	59181083	.	A	T	.	.	MAF_USDA=36.957
NC_035088.1	59181099	.	A	G	.	.	MAF_USDA=35.417
NC_035088.1	59181128	.	C	A	.	.	MAF_USDA=31.25
NC_035088.1	59181217	.	T	G	.	.	MAF_USDA=33.333
NC_035088.1	59181244	.	G	T	.	.	MAF_USDA=33.333
NC_035088.1	59181263	.	A	G	.	.	MAF_USDA=31.25
NC_035088.1	59181296	.	C	A	.	.	MAF_INRAE=17.5
NC_035088.1	59181298	.	G	T	.	.	MAF_INRAE=13.333
NC_035088.1	59181302	.	C	T	.	.	MAF_INRAE=17.5
NC_035088.1	59181313	.	G	A	.	.	MAF_USDA=4.167
NC_035088.1	59181318	.	A	G	.	.	MAF_INRAE=15.0
NC_035088.1	59181364	.	T	C	.	.	MAF_INRAE=47.5
NC_035088.1	59181385	.	G	A	.	.	MAF_INRAE=5.833
NC_035088.1	59181406	.	A	T	.	.	MAF_INRAE=2.5
NC_035088.1	59181408	.	A	T	.	.	MAF_INRAE=2.5
NC_035088.1	59181424	.	G	A	.	.	MAF_USDA=10.417
NC_035088.1	59181493	.	C	A	.	.	MAF_USDA=33.333
NC_035088.1	59181541	.	G	A	.	.	MAF_USDA=4.098
NC_035088.1	59181543	.	A	G	.	.	MAF_USDA=32.353
NC_035088.1	59181570	.	A	C	.	.	MAF_USDA=31.25
NC_035088.1	59181579	.	T	A	.	.	MAF_USDA=29.167
NC_035088.1	59194430	.	A	T	.	.	MAF_USDA=14.583
NC_035088.1	59194504	.	C	T	.	.	MAF_USDA=2.083
NC_035088.1	59194543	.	G	T	.	.	MAF_USDA=18.75
NC_035088.1	59194618	.	T	C	.	.	MAF_USDA=4.167
NC_035088.1	59194648	.	C	T	.	.	MAF_INRAE=10.526;MAF_USDA=10.417
NC_035088.1	59194748	.	G	A	.	.	MAF_INRAE=21.053;MAF_USDA=9.836
NC_035088.1	59194771	.	A	C	.	.	MAF_INRAE=22.785;MAF_USDA=23.529
NC_035088.1	59194804	.	C	T	.	.	MAF_USDA=4.167
NC_035088.1	59194816	.	C	T	.	.	MAF_USDA=1.639
NC_035088.1	59194818	.	T	C	.	.	MAF_INRAE=21.519;MAF_USDA=10.588
NC_035088.1	59194819	.	T	C	.	.	MAF_INRAE=17.089;MAF_USDA=20.588
NC_035088.1	59194835	.	C	T	.	.	MAF_USDA=4.706
NC_035088.1	59194862	.	G	T	.	.	MAF_INRAE=22.785;MAF_USDA=17.647
NC_035088.1	59194874	.	C	G	.	.	MAF_USDA=4.918
NC_035088.1	59194877	.	C	G	.	.	MAF_USDA=3.279
NC_035088.1	59194882	.	A	T	.	.	MAF_INRAE=21.519;MAF_USDA=24.706
NC_035088.1	59194902	.	T	C	.	.	MAF_INRAE=15.19;MAF_USDA=20.492
NC_035088.1	59194912	.	A	T	.	.	MAF_INRAE=20.886
NC_035088.1	59194945	.	C	A	.	.	MAF_USDA=6.25
NC_035088.1	59194950	.	T	A	.	.	MAF_USDA=16.667
NC_035088.1	59194958	.	C	G	.	.	MAF_INRAE=8.333
NC_035088.1	59194960	.	A	G	.	.	MAF_USDA=1.695
NC_035088.1	59194964	.	C	A	.	.	MAF_INRAE=8.333
NC_035088.1	59194974	.	A	G	.	.	MAF_USDA=10.417
NC_035088.1	59195131	.	A	T	.	.	MAF_USDA=37.5
NC_035088.1	59195340	.	G	A	.	.	MAF_USDA=9.756
NC_035088.1	59195348	.	C	A	.	.	MAF_USDA=20.833
NC_035088.1	59195350	.	A	T	.	.	MAF_USDA=20.833
NC_035088.1	59195362	.	A	G	.	.	MAF_USDA=20.0
NC_035088.1	59195363	.	C	T	.	.	MAF_USDA=5.833
NC_035088.1	59195370	.	T	G	.	.	MAF_USDA=20.833
NC_035088.1	59195423	.	A	G	.	.	MAF_INRAE=17.722;MAF_USDA=22.5
NC_035088.1	59195460	.	G	T	.	.	MAF_USDA=1.639
NC_035088.1	59195473	.	T	A	.	.	MAF_INRAE=15.789;MAF_USDA=12.295
NC_035088.1	59195476	.	A	C	.	.	MAF_INRAE=12.5
NC_035088.1	59195573	.	T	A	.	.	MAF_USDA=5.833
NC_035088.1	59195592	.	G	A	.	.	MAF_USDA=6.25
NC_035088.1	59195598	.	A	G	.	.	MAF_INRAE=17.722;MAF_USDA=22.131
NC_035088.1	59195632	.	G	A	.	.	MAF_USDA=3.279
NC_035088.1	59195662	.	A	T	.	.	MAF_USDA=12.5
NC_035088.1	59195669	.	A	C	.	.	MAF_USDA=16.667
NC_035088.1	59195755	.	T	A	.	.	MAF_USDA=1.639
NC_035088.1	59195772	.	T	C	.	.	MAF_INRAE=2.5;MAF_USDA=1.765
NC_035088.1	59195782	.	A	G	.	.	MAF_INRAE=18.354;MAF_USDA=22.131
NC_035088.1	59195788	.	G	C	.	.	MAF_INRAE=18.354;MAF_USDA=22.131
NC_035088.1	59195811	.	C	A	.	.	MAF_INRAE=23.418;MAF_USDA=22.941
NC_035088.1	59195833	.	C	A	.	.	MAF_USDA=2.459
NC_035088.1	59195864	.	C	T	.	.	MAF_USDA=2.459
NC_035088.1	59195868	.	A	G	.	.	MAF_USDA=2.459
NC_035088.1	59195870	.	C	T	.	.	MAF_USDA=1.639
NC_035088.1	59195888	.	G	A	.	.	MAF_INRAE=17.722;MAF_USDA=24.59
NC_035088.1	59195897	.	A	T	.	.	MAF_INRAE=7.595;MAF_USDA=7.059
NC_035088.1	59195900	.	G	T	.	.	MAF_INRAE=6.667;MAF_USDA=6.471
NC_035088.1	59195907	.	G	C	.	.	MAF_INRAE=6.667;MAF_USDA=6.471
NC_035088.1	59195911	.	C	T	.	.	MAF_INRAE=5.833;MAF_USDA=18.75
NC_035088.1	59195953	.	A	T	.	.	MAF_USDA=21.667
NC_035088.1	59195954	.	G	A	.	.	MAF_INRAE=9.167;MAF_USDA=12.5
NC_035088.1	59195969	.	C	A	.	.	MAF_INRAE=4.167
NC_035088.1	59195972	.	G	A	.	.	MAF_USDA=1.639
NC_035088.1	59195980	.	T	C	.	.	MAF_INRAE=10.127;MAF_USDA=9.412
NC_035088.1	59195986	.	G	T	.	.	MAF_INRAE=18.987;MAF_USDA=21.311
NC_035088.1	59196010	.	T	A	.	.	MAF_INRAE=16.456;MAF_USDA=19.048
NC_035088.1	59196018	.	C	T	.	.	MAF_INRAE=21.053
NC_035088.1	59196019	.	A	G	.	.	MAF_INRAE=18.333;MAF_USDA=23.333
NC_035088.1	59196025	.	A	T	.	.	MAF_INRAE=17.722;MAF_USDA=22.5
NC_035088.1	59196027	.	A	C	.	.	MAF_INRAE=5.696;MAF_USDA=14.286
NC_035088.1	59196030	.	T	G	.	.	MAF_USDA=5.0
NC_035088.1	59196039	.	C	G	.	.	MAF_INRAE=17.722;MAF_USDA=23.333
NC_035088.1	59196053	.	A	C	.	.	MAF_USDA=3.279
NC_035088.1	59196076	.	G	A	.	.	MAF_INRAE=17.722;MAF_USDA=22.131
NC_035088.1	59196104	.	A	G	.	.	MAF_INRAE=23.418;MAF_USDA=21.765
NC_035088.1	59196151	.	A	C	.	.	MAF_INRAE=23.418;MAF_USDA=21.176
NC_035088.1	59196157	.	A	G	.	.	MAF_USDA=1.639
NC_035088.1	59196184	.	T	C	.	.	MAF_INRAE=23.418;MAF_USDA=21.765
NC_035088.1	59196196	.	C	G	.	.	MAF_INRAE=23.418;MAF_USDA=21.176
NC_035088.1	59196254	.	C	T	.	.	MAF_INRAE=18.333
NC_035088.1	59196283	.	G	C	.	.	MAF_INRAE=3.797;MAF_USDA=8.333
NC_035088.1	59196286	.	T	G	.	.	MAF_INRAE=17.089;MAF_USDA=22.131
NC_035088.1	59196303	.	A	G	.	.	MAF_INRAE=17.722;MAF_USDA=23.77
NC_035088.1	59196324	.	A	C	.	.	MAF_INRAE=17.722;MAF_USDA=22.131
NC_035088.1	59196340	.	C	G	.	.	MAF_USDA=3.279
NC_035088.1	59196369	.	T	C	.	.	MAF_INRAE=7.5;MAF_USDA=7.059
NC_035088.1	59196387	.	C	A	.	.	MAF_INRAE=12.5;MAF_USDA=21.765
NC_035088.1	59196403	.	C	T	.	.	MAF_USDA=2.459
NC_035088.1	59196411	.	G	A	.	.	MAF_INRAE=19.167;MAF_USDA=28.689
NC_035088.1	59196420	.	A	T	.	.	MAF_USDA=11.765
NC_035088.1	59196429	.	G	T	.	.	MAF_INRAE=6.667;MAF_USDA=7.059
NC_035088.1	59196441	.	T	A	.	.	MAF_INRAE=17.722
NC_035088.1	59196447	.	C	T	.	.	MAF_INRAE=8.333;MAF_USDA=24.706
NC_035088.1	59196475	.	G	A	.	.	MAF_INRAE=3.797;MAF_USDA=2.353
NC_035088.1	59196487	.	G	A	.	.	MAF_USDA=6.471
NC_035088.1	59196491	.	A	G	.	.	MAF_INRAE=17.5;MAF_USDA=6.25
NC_035088.1	59196499	.	T	G	.	.	MAF_INRAE=17.5;MAF_USDA=8.333
NC_035088.1	59196503	.	C	T	.	.	MAF_INRAE=17.5;MAF_USDA=6.25
NC_035088.1	59196561	.	T	G	.	.	MAF_USDA=1.695
NC_035088.1	59196701	.	T	C	.	.	MAF_INRAE=16.456;MAF_USDA=26.471
NC_035088.1	59196773	.	A	C	.	.	MAF_INRAE=17.722;MAF_USDA=22.131
NC_035088.1	59196786	.	A	G	.	.	MAF_INRAE=23.418;MAF_USDA=27.059
NC_035088.1	59196788	.	T	G	.	.	MAF_USDA=1.639
NC_035088.1	59196868	.	A	G	.	.	MAF_INRAE=39.873;MAF_USDA=37.059
NC_035088.1	59196880	.	G	A	.	.	MAF_INRAE=21.053;MAF_USDA=12.941
NC_035088.1	59196892	.	A	G	.	.	MAF_INRAE=26.316;MAF_USDA=42.857
NC_035088.1	59196893	.	A	C	.	.	MAF_USDA=42.857
NC_035088.1	59196940	.	C	T	.	.	MAF_USDA=1.639
NC_035088.1	59196994	.	C	T	.	.	MAF_INRAE=1.667;MAF_USDA=7.647
NC_035088.1	59196995	.	A	G	.	.	MAF_INRAE=10.759;MAF_USDA=16.471
NC_035088.1	59197012	.	C	T	.	.	MAF_INRAE=7.5;MAF_USDA=6.471
NC_035088.1	59197026	.	G	A	.	.	MAF_INRAE=17.722;MAF_USDA=22.951
NC_035088.1	59197037	.	T	C	.	.	MAF_INRAE=23.418;MAF_USDA=39.344
NC_035088.1	59197090	.	G	A	.	.	MAF_USDA=13.115
NC_035088.1	59197096	.	T	A	.	.	MAF_USDA=8.333
NC_035088.1	59197097	.	A	G	.	.	MAF_USDA=8.333
NC_035088.1	59197101	.	A	G	.	.	MAF_USDA=4.167
NC_035088.1	59197107	.	T	A	.	.	MAF_USDA=6.25
NC_035088.1	59197128	.	C	G	.	.	MAF_USDA=18.824
NC_035088.1	59197147	.	A	C	.	.	MAF_INRAE=23.418;MAF_USDA=37.647
NC_035088.1	59197164	.	A	T	.	.	MAF_USDA=6.25
NC_035088.1	59197201	.	G	T	.	.	MAF_USDA=1.639
NC_035088.1	59197218	.	A	T	.	.	MAF_INRAE=5.696;MAF_USDA=5.882
NC_035088.1	59197221	.	T	C	.	.	MAF_USDA=5.738
NC_035088.1	59197247	.	T	C	.	.	MAF_INRAE=23.333;MAF_USDA=37.059
NC_035088.1	59197287	.	T	C	.	.	MAF_USDA=2.459
NC_035088.1	59197314	.	A	G	.	.	MAF_INRAE=5.696;MAF_USDA=11.176
NC_035088.1	59197317	.	A	C	.	.	MAF_USDA=2.459
NC_035088.1	59197330	.	A	C	.	.	MAF_INRAE=2.5;MAF_USDA=2.353
NC_035088.1	59197365	.	T	G	.	.	MAF_INRAE=5.696;MAF_USDA=10.588
NC_035088.1	59197426	.	A	T	.	.	MAF_INRAE=17.089;MAF_USDA=19.672
NC_035088.1	59197427	.	C	A	.	.	MAF_USDA=1.639
NC_035088.1	59197500	.	T	C	.	.	MAF_INRAE=7.5;MAF_USDA=18.824
NC_035088.1	59197505	.	A	C	.	.	MAF_INRAE=23.418;MAF_USDA=34.706
NC_035088.1	59197513	.	T	A	.	.	MAF_USDA=4.706
NC_035088.1	59197522	.	T	C	.	.	MAF_INRAE=22.785;MAF_USDA=35.294
NC_035088.1	59197526	.	T	G	.	.	MAF_INRAE=5.696;MAF_USDA=6.471
NC_035088.1	59197656	.	T	C	.	.	MAF_USDA=4.118
NC_035088.1	59197664	.	C	T	.	.	MAF_INRAE=15.789;MAF_USDA=13.115
NC_035088.1	59197679	.	C	G	.	.	MAF_INRAE=21.053;MAF_USDA=4.167
NC_035088.1	59197687	.	T	G	.	.	MAF_INRAE=7.5
NC_035088.1	59197696	.	C	T	.	.	MAF_USDA=1.639
NC_035088.1	59197709	.	A	G	.	.	MAF_INRAE=6.329;MAF_USDA=7.377
NC_035088.1	59197738	.	T	A	.	.	MAF_USDA=1.639
NC_035088.1	59197739	.	G	A	.	.	MAF_USDA=1.695
NC_035088.1	59197742	.	G	T	.	.	MAF_USDA=22.917
NC_035088.1	59197779	.	C	T	.	.	MAF_USDA=4.167
NC_035088.1	59197845	.	C	A	.	.	MAF_USDA=33.333
NC_035088.1	59197894	.	G	C	.	.	MAF_USDA=45.833
NC_035088.1	59197917	.	G	C	.	.	MAF_USDA=6.25
NC_035088.1	59198053	.	A	G	.	.	MAF_USDA=8.333
NC_035088.1	59198226	.	T	A	.	.	MAF_USDA=12.5
NC_035088.1	59198278	.	C	T	.	.	MAF_USDA=12.5
NC_035088.1	59198362	.	C	A	.	.	MAF_USDA=12.5
NC_035088.1	59198466	.	G	A	.	.	MAF_USDA=22.917
NC_035088.1	59198749	.	C	T	.	.	MAF_USDA=8.333
NC_035088.1	59198877	.	G	A	.	.	MAF_USDA=33.333
NC_035088.1	59198919	.	G	A	.	.	MAF_USDA=6.25
NC_035088.1	59198973	.	G	A	.	.	MAF_USDA=16.667
NC_035088.1	59199084	.	T	A	.	.	MAF_USDA=4.167
NC_035088.1	59199094	.	C	T	.	.	MAF_USDA=12.5
NC_035088.1	59199210	.	G	A	.	.	MAF_USDA=4.167
NC_035088.1	59201776	.	A	C	.	.	MAF_USDA=4.31
NC_035088.1	59201787	.	T	A	.	.	MAF_INRAE=15.789;MAF_USDA=12.5
NC_035088.1	59201795	.	G	T	.	.	MAF_USDA=14.583
NC_035088.1	59201833	.	C	T	.	.	MAF_INRAE=21.053
NC_035088.1	59201866	.	C	T	.	.	MAF_INRAE=7.5;MAF_USDA=15.882
NC_035088.1	59201892	.	G	T	.	.	MAF_INRAE=5.696;MAF_USDA=10.588
NC_035088.1	59201898	.	A	C	.	.	MAF_USDA=11.765
NC_035088.1	59201899	.	T	A	.	.	MAF_INRAE=8.861;MAF_USDA=4.706
NC_035088.1	59201902	.	G	T	.	.	MAF_INRAE=23.684
NC_035088.1	59201986	.	A	G	.	.	MAF_INRAE=17.5;MAF_USDA=14.754
NC_035088.1	59201993	.	G	A	.	.	MAF_USDA=2.459
NC_035088.1	59202005	.	G	A	.	.	MAF_INRAE=22.152;MAF_USDA=32.143
NC_035088.1	59202048	.	G	T	.	.	MAF_INRAE=3.797;MAF_USDA=6.25
NC_035088.1	59202056	.	A	T	.	.	MAF_INRAE=21.053;MAF_USDA=19.412
NC_035088.1	59202066	.	G	C	.	.	MAF_USDA=3.279
NC_035088.1	59202072	.	T	C	.	.	MAF_USDA=3.279
NC_035088.1	59202100	.	C	T	.	.	MAF_INRAE=23.418;MAF_USDA=42.941
NC_035088.1	59202114	.	G	A	.	.	MAF_INRAE=8.861;MAF_USDA=4.706
NC_035088.1	59202118	.	C	T	.	.	MAF_INRAE=23.418;MAF_USDA=10.417
NC_035088.1	59202139	.	C	A	.	.	MAF_INRAE=23.418;MAF_USDA=38.824
NC_035088.1	59202145	.	G	C	.	.	MAF_INRAE=7.5;MAF_USDA=18.824
NC_035088.1	59202195	.	T	G	.	.	MAF_INRAE=23.418;MAF_USDA=47.647
NC_035088.1	59202224	.	G	T	.	.	MAF_USDA=4.167
NC_035088.1	59202234	.	A	T	.	.	MAF_INRAE=24.051;MAF_USDA=33.529
NC_035088.1	59202235	.	G	T	.	.	MAF_INRAE=5.696;MAF_USDA=10.588
NC_035088.1	59202239	.	C	A	.	.	MAF_USDA=2.459
NC_035088.1	59202267	.	G	A	.	.	MAF_USDA=1.639
NC_035088.1	59202275	.	C	T	.	.	MAF_USDA=4.918
NC_035088.1	59202277	.	A	G	.	.	MAF_INRAE=5.0
NC_035088.1	59202286	.	A	G	.	.	MAF_INRAE=24.167
NC_035088.1	59202302	.	A	G	.	.	MAF_INRAE=5.833
NC_035088.1	59202312	.	T	A	.	.	MAF_INRAE=2.5;MAF_USDA=2.353
NC_035088.1	59202336	.	A	C	.	.	MAF_INRAE=2.5
NC_035088.1	59202353	.	A	G	.	.	MAF_INRAE=37.5;MAF_USDA=29.167
NC_035088.1	59202354	.	C	A	.	.	MAF_USDA=7.647
NC_035088.1	59202362	.	A	C	.	.	MAF_USDA=7.377
NC_035088.1	59202369	.	T	A	.	.	MAF_INRAE=11.667
NC_035088.1	59202393	.	T	C	.	.	MAF_USDA=10.0
NC_035088.1	59202437	.	T	G	.	.	MAF_INRAE=4.167;MAF_USDA=5.738
NC_035088.1	59202439	.	T	G	.	.	MAF_INRAE=4.167
NC_035088.1	59202440	.	A	G	.	.	MAF_INRAE=4.167
NC_035088.1	59202479	.	G	A	.	.	MAF_INRAE=8.333
NC_035088.1	59202481	.	T	A	.	.	MAF_INRAE=30.833;MAF_USDA=37.059
NC_035088.1	59202523	.	G	C	.	.	MAF_INRAE=17.5
NC_035088.1	59202534	.	T	G	.	.	MAF_INRAE=3.165;MAF_USDA=8.333
NC_035088.1	59202535	.	A	G	.	.	MAF_INRAE=4.167
NC_035088.1	59202539	.	T	A	.	.	MAF_INRAE=4.167
NC_035088.1	59202547	.	A	T	.	.	MAF_INRAE=4.167
NC_035088.1	59202555	.	C	T	.	.	MAF_INRAE=24.167
NC_035088.1	59202580	.	A	G	.	.	MAF_INRAE=49.167
NC_035088.1	59202601	.	A	G	.	.	MAF_INRAE=30.833
NC_035088.1	59202627	.	C	A	.	.	MAF_INRAE=24.167
NC_035088.1	59202656	.	T	C	.	.	MAF_INRAE=17.5
NC_035088.1	59202671	.	T	A	.	.	MAF_INRAE=32.5
NC_035088.1	59202673	.	A	T	.	.	MAF_USDA=5.738
NC_035088.1	59202674	.	C	T	.	.	MAF_INRAE=3.333
NC_035088.1	59202683	.	C	T	.	.	MAF_INRAE=1.667
NC_035088.1	59202697	.	C	A	.	.	MAF_INRAE=7.5;MAF_USDA=18.452
NC_035088.1	59202726	.	G	C	.	.	MAF_INRAE=14.557;MAF_USDA=23.529
NC_035088.1	59202729	.	G	A	.	.	MAF_INRAE=5.696;MAF_USDA=1.765
NC_035088.1	59202765	.	G	C	.	.	MAF_INRAE=3.333
NC_035088.1	59202775	.	C	A	.	.	MAF_USDA=23.529
NC_035088.1	59202800	.	C	T	.	.	MAF_INRAE=3.333
NC_035088.1	59202817	.	T	C	.	.	MAF_INRAE=6.667;MAF_USDA=22.353
NC_035088.1	59202835	.	G	T	.	.	MAF_INRAE=8.228;MAF_USDA=7.059
NC_035088.1	59202841	.	T	A	.	.	MAF_INRAE=6.667;MAF_USDA=18.235
NC_035088.1	59202905	.	G	A	.	.	MAF_INRAE=7.5;MAF_USDA=18.824
NC_035088.1	59202911	.	A	G	.	.	MAF_INRAE=15.0
NC_035088.1	59202912	.	C	G	.	.	MAF_INRAE=15.0
NC_035088.1	59202920	.	T	C	.	.	MAF_INRAE=15.0
NC_035088.1	59202928	.	A	T	.	.	MAF_INRAE=15.0
NC_035088.1	59202937	.	T	G,A	.	.	MAF_INRAE=9.167;MAF_USDA=12.5
NC_035088.1	59202939	.	C	G	.	.	MAF_INRAE=9.167
NC_035088.1	59202947	.	T	A	.	.	MAF_INRAE=8.333
NC_035088.1	59202953	.	A	G	.	.	MAF_USDA=12.5
NC_035088.1	59202956	.	T	G	.	.	MAF_INRAE=15.0
NC_035088.1	59202958	.	A	T	.	.	MAF_USDA=10.417
NC_035088.1	59202978	.	G	A	.	.	MAF_USDA=12.5
NC_035088.1	59202979	.	A	C	.	.	MAF_INRAE=7.5;MAF_USDA=22.941
NC_035088.1	59202980	.	A	G	.	.	MAF_INRAE=7.5;MAF_USDA=29.167
NC_035088.1	59202992	.	G	A	.	.	MAF_INRAE=17.722;MAF_USDA=18.852
NC_035088.1	59203006	.	A	G	.	.	MAF_INRAE=43.038;MAF_USDA=25.882
NC_035088.1	59203040	.	T	G	.	.	MAF_USDA=8.197
NC_035088.1	59203042	.	C	G	.	.	MAF_USDA=8.197
NC_035088.1	59203053	.	T	G	.	.	MAF_USDA=17.059
NC_035088.1	59203055	.	A	G	.	.	MAF_INRAE=1.667;MAF_USDA=8.197
NC_035088.1	59203056	.	G	A	.	.	MAF_INRAE=1.667
NC_035088.1	59203057	.	T	C	.	.	MAF_INRAE=1.667;MAF_USDA=8.197
NC_035088.1	59203059	.	T	G	.	.	MAF_INRAE=21.053;MAF_USDA=23.529
NC_035088.1	59203060	.	C	T	.	.	MAF_INRAE=9.167;MAF_USDA=4.706
NC_035088.1	59203073	.	G	A	.	.	MAF_INRAE=5.833;MAF_USDA=3.279
NC_035088.1	59203080	.	C	T	.	.	MAF_INRAE=1.667
NC_035088.1	59203081	.	A	G	.	.	MAF_INRAE=5.0
NC_035088.1	59203117	.	A	T	.	.	MAF_INRAE=20.0
NC_035088.1	59203126	.	T	C	.	.	MAF_INRAE=19.167
NC_035088.1	59203132	.	A	T	.	.	MAF_INRAE=20.833
NC_035088.1	59203142	.	G	T	.	.	MAF_INRAE=23.333
NC_035088.1	59203144	.	G	T	.	.	MAF_INRAE=3.333
NC_035088.1	59203197	.	A	T	.	.	MAF_INRAE=23.333
NC_035088.1	59203198	.	C	T	.	.	MAF_INRAE=23.333
NC_035088.1	59203216	.	T	G	.	.	MAF_INRAE=23.418;MAF_USDA=33.529
NC_035088.1	59203236	.	A	G	.	.	MAF_INRAE=17.722;MAF_USDA=18.852
NC_035088.1	59203244	.	C	A	.	.	MAF_INRAE=8.861;MAF_USDA=4.706
NC_035088.1	59203247	.	G	A	.	.	MAF_INRAE=10.0;MAF_USDA=4.706
NC_035088.1	59203265	.	G	A	.	.	MAF_INRAE=41.139;MAF_USDA=22.941
NC_035088.1	59203383	.	C	A	.	.	MAF_INRAE=8.861;MAF_USDA=4.706
NC_035088.1	59203417	.	G	A	.	.	MAF_USDA=4.706
NC_035088.1	59203429	.	G	A	.	.	MAF_INRAE=3.333;MAF_USDA=25.0
NC_035088.1	59203441	.	G	T	.	.	MAF_INRAE=7.5
NC_035088.1	59203455	.	T	G	.	.	MAF_USDA=5.738
NC_035088.1	59203460	.	A	C	.	.	MAF_USDA=4.706
NC_035088.1	59203473	.	T	C	.	.	MAF_INRAE=31.667
NC_035088.1	59203476	.	A	G	.	.	MAF_INRAE=33.333
NC_035088.1	59203483	.	T	A	.	.	MAF_INRAE=33.333
NC_035088.1	59203484	.	C	T	.	.	MAF_USDA=8.235
NC_035088.1	59203502	.	T	C	.	.	MAF_INRAE=7.5
NC_035088.1	59203504	.	C	G	.	.	MAF_INRAE=33.333
NC_035088.1	59203517	.	A	G	.	.	MAF_INRAE=35.0
NC_035088.1	59203520	.	G	A	.	.	MAF_INRAE=36.667
NC_035088.1	59203530	.	A	G	.	.	MAF_INRAE=36.667
NC_035088.1	59203546	.	C	T	.	.	MAF_INRAE=48.333;MAF_USDA=24.706
NC_035088.1	59203555	.	T	G	.	.	MAF_USDA=1.639
NC_035088.1	59203565	.	C	A	.	.	MAF_INRAE=35.833
NC_035088.1	59203568	.	G	A	.	.	MAF_INRAE=35.833
NC_035088.1	59203576	.	G	A	.	.	MAF_INRAE=35.833
NC_035088.1	59203581	.	C	A	.	.	MAF_INRAE=35.833
NC_035088.1	59203587	.	C	T	.	.	MAF_INRAE=15.823;MAF_USDA=6.557
NC_035088.1	59203617	.	A	G	.	.	MAF_INRAE=35.0
NC_035088.1	59203636	.	C	A	.	.	MAF_INRAE=35.833
NC_035088.1	59203638	.	C	A	.	.	MAF_INRAE=35.833
NC_035088.1	59203640	.	G	A	.	.	MAF_USDA=8.197
NC_035088.1	59203641	.	G	T	.	.	MAF_INRAE=35.833
NC_035088.1	59203656	.	G	T	.	.	MAF_INRAE=35.833
NC_035088.1	59203682	.	C	A	.	.	MAF_INRAE=36.667
NC_035088.1	59203693	.	T	G	.	.	MAF_INRAE=40.0
NC_035088.1	59203718	.	C	T	.	.	MAF_INRAE=21.667
NC_035088.1	59203737	.	C	A	.	.	MAF_INRAE=33.333
NC_035088.1	59203746	.	G	A	.	.	MAF_INRAE=29.167
NC_035088.1	59203769	.	T	C	.	.	MAF_INRAE=33.333
NC_035088.1	59203787	.	C	T	.	.	MAF_INRAE=37.5
NC_035088.1	59203788	.	A	G	.	.	MAF_INRAE=37.5
NC_035088.1	59203795	.	A	G	.	.	MAF_INRAE=37.5
NC_035088.1	59203796	.	C	A	.	.	MAF_INRAE=37.5
NC_035088.1	59203799	.	G	A	.	.	MAF_INRAE=17.5
NC_035088.1	59203810	.	A	T	.	.	MAF_INRAE=25.0;MAF_USDA=8.197
NC_035088.1	59203839	.	A	T	.	.	MAF_INRAE=22.5
NC_035088.1	59203855	.	A	G	.	.	MAF_INRAE=20.0
NC_035088.1	59203856	.	T	C	.	.	MAF_INRAE=20.0
NC_035088.1	59203872	.	G	A	.	.	MAF_USDA=1.639
NC_035088.1	59203908	.	C	A	.	.	MAF_INRAE=6.962;MAF_USDA=2.459
NC_035088.1	59203915	.	C	T	.	.	MAF_INRAE=35.833
NC_035088.1	59203950	.	T	A	.	.	MAF_INRAE=32.5;MAF_USDA=41.667
NC_035088.1	59203967	.	C	G	.	.	MAF_USDA=39.583
NC_035088.1	59203986	.	T	C	.	.	MAF_INRAE=30.0;MAF_USDA=28.235
NC_035088.1	59204009	.	A	G	.	.	MAF_INRAE=30.0;MAF_USDA=27.647
NC_035088.1	59204025	.	C	A	.	.	MAF_INRAE=30.0
NC_035088.1	59204044	.	A	C	.	.	MAF_INRAE=30.0
NC_035088.1	59204046	.	C	A	.	.	MAF_INRAE=30.0
NC_035088.1	59204082	.	C	A	.	.	MAF_INRAE=35.0
NC_035088.1	59204088	.	G	A	.	.	MAF_INRAE=35.0
NC_035088.1	59204089	.	G	T	.	.	MAF_INRAE=35.0
NC_035088.1	59204097	.	C	G	.	.	MAF_USDA=2.459
NC_035088.1	59204160	.	T	G	.	.	MAF_INRAE=40.833
NC_035088.1	59204164	.	G	A	.	.	MAF_INRAE=40.833
NC_035088.1	59204196	.	T	C	.	.	MAF_INRAE=38.333
NC_035088.1	59204217	.	G	T	.	.	MAF_INRAE=40.0
NC_035088.1	59204225	.	C	T	.	.	MAF_INRAE=40.0
NC_035088.1	59204253	.	G	C	.	.	MAF_INRAE=40.0
NC_035088.1	59204259	.	A	T	.	.	MAF_INRAE=4.167;MAF_USDA=5.738
NC_035088.1	59204279	.	T	C	.	.	MAF_USDA=1.639
NC_035088.1	59204289	.	A	G	.	.	MAF_INRAE=2.5
NC_035088.1	59204291	.	A	C	.	.	MAF_INRAE=2.5
NC_035088.1	59204301	.	T	G	.	.	MAF_INRAE=3.333;MAF_USDA=3.279
NC_035088.1	59204320	.	C	T	.	.	MAF_INRAE=3.333
NC_035088.1	59204334	.	T	A	.	.	MAF_INRAE=40.0
NC_035088.1	59204339	.	T	C	.	.	MAF_INRAE=4.167
NC_035088.1	59204350	.	T	C	.	.	MAF_INRAE=40.0
NC_035088.1	59204382	.	G	A	.	.	MAF_INRAE=36.667
NC_035088.1	59204398	.	C	T	.	.	MAF_INRAE=37.5
NC_035088.1	59204407	.	T	C	.	.	MAF_INRAE=2.532
NC_035088.1	59204422	.	C	G	.	.	MAF_INRAE=35.0
NC_035088.1	59204479	.	T	G	.	.	MAF_INRAE=6.667
NC_035088.1	59204487	.	T	C	.	.	MAF_USDA=5.882
NC_035088.1	59204507	.	G	A	.	.	MAF_INRAE=13.924;MAF_USDA=5.738
NC_035088.1	59204509	.	C	T	.	.	MAF_USDA=6.557
NC_035088.1	59204510	.	A	G	.	.	MAF_USDA=6.557
NC_035088.1	59204517	.	G	A	.	.	MAF_INRAE=12.5
NC_035088.1	59204525	.	C	T	.	.	MAF_USDA=7.377
NC_035088.1	59204537	.	T	C	.	.	MAF_USDA=12.941
NC_035088.1	59204545	.	A	G	.	.	MAF_INRAE=2.5;MAF_USDA=8.197
NC_035088.1	59204546	.	A	G	.	.	MAF_INRAE=2.5;MAF_USDA=8.197
NC_035088.1	59204549	.	T	C	.	.	MAF_USDA=1.639
NC_035088.1	59204558	.	C	T	.	.	MAF_INRAE=3.333
NC_035088.1	59204559	.	C	G	.	.	MAF_INRAE=3.333
NC_035088.1	59204564	.	G	A	.	.	MAF_INRAE=3.333
NC_035088.1	59204567	.	G	A	.	.	MAF_INRAE=30.0
NC_035088.1	59204577	.	C	A	.	.	MAF_INRAE=31.667
NC_035088.1	59204619	.	G	A	.	.	MAF_INRAE=2.5
NC_035088.1	59204623	.	A	G	.	.	MAF_INRAE=31.667
NC_035088.1	59204661	.	G	A	.	.	MAF_INRAE=7.5
NC_035088.1	59204664	.	G	A	.	.	MAF_INRAE=7.5
NC_035088.1	59204698	.	G	A	.	.	MAF_INRAE=11.667
NC_035088.1	59204703	.	G	C	.	.	MAF_INRAE=16.667
NC_035088.1	59204708	.	G	T	.	.	MAF_INRAE=11.667
NC_035088.1	59204724	.	G	T	.	.	MAF_USDA=4.918
NC_035088.1	59204726	.	C	A	.	.	MAF_INRAE=13.158;MAF_USDA=1.639
NC_035088.1	59204792	.	A	T	.	.	MAF_INRAE=21.053;MAF_USDA=21.765
NC_035088.1	59204845	.	A	G	.	.	MAF_INRAE=6.962;MAF_USDA=1.765
NC_035088.1	59204905	.	A	C	.	.	MAF_USDA=7.059
NC_035088.1	59204917	.	A	G	.	.	MAF_USDA=4.918
NC_035088.1	59204920	.	G	A	.	.	MAF_INRAE=15.789;MAF_USDA=4.098
NC_035088.1	59204934	.	A	G	.	.	MAF_USDA=4.918
NC_035088.1	59204971	.	C	T	.	.	MAF_INRAE=14.557;MAF_USDA=10.0
NC_035088.1	59204988	.	G	A	.	.	MAF_INRAE=47.368
NC_035088.1	59204989	.	G	A	.	.	MAF_INRAE=33.333;MAF_USDA=35.882
NC_035088.1	59204991	.	A	T	.	.	MAF_USDA=4.706
NC_035088.1	59205032	.	C	A	.	.	MAF_INRAE=23.418;MAF_USDA=18.75
NC_035088.1	59205057	.	T	C	.	.	MAF_INRAE=15.789;MAF_USDA=13.115
NC_035088.1	59205104	.	G	A	.	.	MAF_USDA=13.529
NC_035088.1	59205105	.	A	T	.	.	MAF_USDA=13.529
NC_035088.1	59205136	.	ACTTT	ACTTC	.	.	MAF_USDA=6.25
NC_035088.1	59205140	.	T	C	.	.	MAF_USDA=18.033
NC_035088.1	59205175	.	T	A	.	.	MAF_INRAE=12.025;MAF_USDA=7.377
NC_035088.1	59205189	.	A	G	.	.	MAF_INRAE=33.333
NC_035088.1	59205191	.	G	A	.	.	MAF_INRAE=16.667
NC_035088.1	59205203	.	T	C	.	.	MAF_INRAE=17.5
NC_035088.1	59205216	.	T	G	.	.	MAF_INRAE=17.5
NC_035088.1	59205224	.	C	T	.	.	MAF_INRAE=21.053
NC_035088.1	59205235	.	C	T	.	.	MAF_INRAE=36.667
NC_035088.1	59205243	.	A	C	.	.	MAF_INRAE=4.167
NC_035088.1	59205244	.	A	T	.	.	MAF_INRAE=4.167
NC_035088.1	59205263	.	T	C	.	.	MAF_INRAE=4.167
NC_035088.1	59205279	.	G	C	.	.	MAF_USDA=13.115
NC_035088.1	59205280	.	T	G	.	.	MAF_USDA=13.115
NC_035088.1	59205281	.	G	A	.	.	MAF_INRAE=4.167
NC_035088.1	59205282	.	C	T	.	.	MAF_USDA=13.115
NC_035088.1	59205290	.	G	T	.	.	MAF_INRAE=21.053;MAF_USDA=16.393
NC_035088.1	59205291	.	T	G	.	.	MAF_INRAE=47.5
NC_035088.1	59205300	.	A	C	.	.	MAF_INRAE=4.167
NC_035088.1	59205302	.	A	G	.	.	MAF_INRAE=4.167
NC_035088.1	59205312	.	G	C	.	.	MAF_INRAE=1.667
NC_035088.1	59205322	.	G	T	.	.	MAF_INRAE=4.167
NC_035088.1	59205332	.	A	G	.	.	MAF_INRAE=32.5
NC_035088.1	59205339	.	C	T	.	.	MAF_INRAE=35.0
NC_035088.1	59205340	.	C	A	.	.	MAF_INRAE=35.833
NC_035088.1	59205363	.	C	T	.	.	MAF_USDA=6.25
NC_035088.1	59205364	.	G	T	.	.	MAF_INRAE=33.333
NC_035088.1	59205381	.	A	G	.	.	MAF_INRAE=29.167
NC_035088.1	59205384	.	C	A	.	.	MAF_INRAE=29.167
NC_035088.1	59205392	.	T	C	.	.	MAF_INRAE=30.0
NC_035088.1	59205401	.	G	T	.	.	MAF_USDA=3.279
NC_035088.1	59205427	.	A	G	.	.	MAF_INRAE=10.526
NC_035088.1	59205430	.	C	A	.	.	MAF_INRAE=46.835
NC_035088.1	59205435	.	T	C	.	.	MAF_INRAE=14.557;MAF_USDA=10.0
NC_035088.1	59205446	.	A	G	.	.	MAF_INRAE=10.526
NC_035088.1	59205468	.	G	T	.	.	MAF_USDA=1.639
NC_035088.1	59205489	.	T	A	.	.	MAF_USDA=23.529
NC_035088.1	59205496	.	G	A	.	.	MAF_INRAE=18.333;MAF_USDA=14.754
NC_035088.1	59205550	.	A	C	.	.	MAF_USDA=4.098
NC_035088.1	59205552	.	A	G	.	.	MAF_INRAE=14.167
NC_035088.1	59205611	.	G	C	.	.	MAF_USDA=1.639
NC_035088.1	59205633	.	G	C	.	.	MAF_INRAE=12.5
NC_035088.1	59205636	.	T	A	.	.	MAF_INRAE=12.5
NC_035088.1	59205639	.	T	G	.	.	MAF_INRAE=12.5
NC_035088.1	59205646	.	A	G	.	.	MAF_INRAE=21.053
NC_035088.1	59205650	.	C	T	.	.	MAF_USDA=4.918
NC_035088.1	59205653	.	T	C	.	.	MAF_INRAE=13.333
NC_035088.1	59205669	.	A	G	.	.	MAF_USDA=4.167
NC_035088.1	59205674	.	C	G	.	.	MAF_INRAE=18.333
NC_035088.1	59205677	.	G	T	.	.	MAF_INRAE=4.167
NC_035088.1	59205688	.	G	T	.	.	MAF_USDA=1.639
NC_035088.1	59205694	.	T	G	.	.	MAF_USDA=8.824
NC_035088.1	59205710	.	C	T	.	.	MAF_INRAE=21.053
NC_035088.1	59205725	.	G	A	.	.	MAF_INRAE=8.228;MAF_USDA=6.471
NC_035088.1	59205769	.	A	G	.	.	MAF_INRAE=1.667
NC_035088.1	59205844	.	G	C	.	.	MAF_USDA=2.941
NC_035088.1	59205884	.	T	C	.	.	MAF_USDA=4.098
NC_035088.1	59205892	.	G	A	.	.	MAF_USDA=2.459
NC_035088.1	59205939	.	C	T	.	.	MAF_USDA=2.459
NC_035088.1	59205968	.	G	T	.	.	MAF_INRAE=13.333;MAF_USDA=3.333
NC_035088.1	59205974	.	G	A	.	.	MAF_USDA=5.882
NC_035088.1	59205979	.	T	G	.	.	MAF_INRAE=14.167
NC_035088.1	59206014	.	G	T	.	.	MAF_INRAE=18.333
NC_035088.1	59206021	.	G	A	.	.	MAF_INRAE=1.667;MAF_USDA=6.557
NC_035088.1	59206024	.	G	A	.	.	MAF_USDA=9.412
NC_035088.1	59206027	.	G	A	.	.	MAF_USDA=5.882
NC_035088.1	59206028	.	C	T	.	.	MAF_INRAE=6.667
NC_035088.1	59206038	.	G	A	.	.	MAF_INRAE=39.167
NC_035088.1	59206047	.	T	C	.	.	MAF_INRAE=39.167
NC_035088.1	59206085	.	C	T	.	.	MAF_USDA=4.167
NC_035088.1	59206127	.	G	C	.	.	MAF_INRAE=44.167
NC_035088.1	59206139	.	A	T	.	.	MAF_INRAE=16.667
NC_035088.1	59206157	.	C	G	.	.	MAF_INRAE=40.833
NC_035088.1	59206165	.	G	T	.	.	MAF_INRAE=1.667
NC_035088.1	59206225	.	C	A	.	.	MAF_INRAE=45.833
NC_035088.1	59206236	.	A	C	.	.	MAF_INRAE=47.5
NC_035088.1	59206243	.	C	A	.	.	MAF_INRAE=47.5
NC_035088.1	59206249	.	T	A	.	.	MAF_INRAE=9.167
NC_035088.1	59206251	.	G	A	.	.	MAF_INRAE=9.167
NC_035088.1	59206263	.	C	T	.	.	MAF_INRAE=45.833
NC_035088.1	59206286	.	C	A	.	.	MAF_INRAE=48.333
NC_035088.1	59206289	.	A	T	.	.	MAF_INRAE=24.167
NC_035088.1	59206291	.	G	C	.	.	MAF_INRAE=48.333
NC_035088.1	59206302	.	A	T	.	.	MAF_INRAE=4.167
NC_035088.1	59206314	.	T	A	.	.	MAF_INRAE=5.696
NC_035088.1	59206327	.	T	A	.	.	MAF_INRAE=48.333
NC_035088.1	59206337	.	A	C	.	.	MAF_INRAE=48.333
NC_035088.1	59206338	.	G	A	.	.	MAF_INRAE=15.0
NC_035088.1	59206339	.	T	A	.	.	MAF_INRAE=3.333
NC_035088.1	59206395	.	G	T	.	.	MAF_INRAE=21.053
NC_035088.1	59206396	.	G	C	.	.	MAF_INRAE=16.667
NC_035088.1	59206398	.	G	C	.	.	MAF_INRAE=9.167
NC_035088.1	59206399	.	C	T	.	.	MAF_INRAE=9.167
NC_035088.1	59206404	.	A	C	.	.	MAF_INRAE=48.333
NC_035088.1	59206409	.	G	T	.	.	MAF_INRAE=48.333
NC_035088.1	59206416	.	C	T	.	.	MAF_INRAE=48.333
NC_035088.1	59206425	.	T	G	.	.	MAF_INRAE=48.333
NC_035088.1	59206428	.	G	A	.	.	MAF_INRAE=33.333;MAF_USDA=16.667
NC_035088.1	59206432	.	T	C	.	.	MAF_INRAE=9.167
NC_035088.1	59206448	.	C	T	.	.	MAF_INRAE=50.0
NC_035088.1	59206450	.	G	A	.	.	MAF_INRAE=4.167
NC_035088.1	59206455	.	C	T	.	.	MAF_INRAE=27.5
NC_035088.1	59206468	.	C	T	.	.	MAF_INRAE=40.0
NC_035088.1	59206482	.	C	T	.	.	MAF_INRAE=33.333
NC_035088.1	59206514	.	T	C	.	.	MAF_INRAE=41.667
NC_035088.1	59206523	.	A	G	.	.	MAF_INRAE=46.667
NC_035088.1	59206547	.	G	A	.	.	MAF_INRAE=45.0
NC_035088.1	59206563	.	T	A	.	.	MAF_INRAE=48.333
NC_035088.1	59206571	.	C	T	.	.	MAF_INRAE=17.5
NC_035088.1	59206580	.	A	T	.	.	MAF_INRAE=40.0
NC_035088.1	59206597	.	C	T	.	.	MAF_INRAE=38.333
NC_035088.1	59206599	.	G	T	.	.	MAF_INRAE=41.667
NC_035088.1	59206600	.	G	A	.	.	MAF_INRAE=38.333
NC_035088.1	59206601	.	G	T	.	.	MAF_INRAE=37.5
NC_035088.1	59206629	.	A	G	.	.	MAF_USDA=4.167
NC_035088.1	59206630	.	C	A	.	.	MAF_USDA=3.279
NC_035088.1	59206644	.	T	G	.	.	MAF_INRAE=36.667
NC_035088.1	59206646	.	T	C	.	.	MAF_INRAE=36.667;MAF_USDA=12.353
NC_035088.1	59206647	.	C	A	.	.	MAF_INRAE=35.0;MAF_USDA=22.917
NC_035088.1	59206675	.	G	T	.	.	MAF_USDA=8.197
NC_035088.1	59206676	.	T	C	.	.	MAF_USDA=8.197
NC_035088.1	59206678	.	A	T	.	.	MAF_INRAE=10.833;MAF_USDA=14.583
NC_035088.1	59206717	.	A	G	.	.	MAF_INRAE=5.833
NC_035088.1	59206831	.	T	A	.	.	MAF_INRAE=2.5
NC_035088.1	59206833	.	C	A	.	.	MAF_INRAE=12.658
NC_035088.1	59206835	.	C	T	.	.	MAF_INRAE=2.5
NC_035088.1	59206861	.	G	A	.	.	MAF_INRAE=18.333
NC_035088.1	59206865	.	G	C	.	.	MAF_INRAE=1.667
NC_035088.1	59206889	.	C	A	.	.	MAF_INRAE=14.557
NC_035088.1	59206891	.	G	C	.	.	MAF_INRAE=5.0
NC_035088.1	59206902	.	T	A	.	.	MAF_INRAE=17.5
NC_035088.1	59206904	.	C	A	.	.	MAF_INRAE=17.5
NC_035088.1	59206939	.	T	G	.	.	MAF_USDA=6.25
NC_035088.1	59206940	.	A	T	.	.	MAF_INRAE=21.053;MAF_USDA=23.529
NC_035088.1	59206942	.	T	C	.	.	MAF_INRAE=17.5
NC_035088.1	59206945	.	G	T	.	.	MAF_INRAE=1.667
NC_035088.1	59206946	.	T	G	.	.	MAF_INRAE=1.667
NC_035088.1	59206965	.	T	C	.	.	MAF_INRAE=10.526;MAF_USDA=2.353
NC_035088.1	59206966	.	T	C	.	.	MAF_INRAE=1.667;MAF_USDA=2.353
NC_035088.1	59206971	.	T	C	.	.	MAF_INRAE=24.167
NC_035088.1	59206972	.	G	A	.	.	MAF_INRAE=22.5
NC_035088.1	59206977	.	G	T	.	.	MAF_INRAE=4.167
NC_035088.1	59206979	.	C	T	.	.	MAF_INRAE=1.667
NC_035088.1	59206980	.	G	C	.	.	MAF_INRAE=22.5
NC_035088.1	59206983	.	C	A	.	.	MAF_USDA=1.639
NC_035088.1	59207025	.	C	G	.	.	MAF_INRAE=5.833
NC_035088.1	59207028	.	G	A	.	.	MAF_INRAE=6.667
NC_035088.1	59207046	.	G	C	.	.	MAF_INRAE=41.667;MAF_USDA=41.667
NC_035088.1	59207048	.	C	T	.	.	MAF_USDA=4.098
NC_035088.1	59207055	.	C	T	.	.	MAF_INRAE=41.667
NC_035088.1	59207059	.	T	G	.	.	MAF_INRAE=18.333;MAF_USDA=5.738
NC_035088.1	59207064	.	T	G	.	.	MAF_INRAE=15.833
NC_035088.1	59207088	.	C	T	.	.	MAF_INRAE=10.833
NC_035088.1	59207112	.	G	A	.	.	MAF_INRAE=6.667
NC_035088.1	59207143	.	A	T	.	.	MAF_USDA=12.5
NC_035088.1	59207146	.	A	C	.	.	MAF_USDA=6.25
NC_035088.1	59207174	.	A	T	.	.	MAF_INRAE=5.0
NC_035088.1	59207185	.	A	G	.	.	MAF_INRAE=5.0
NC_035088.1	59207187	.	A	T	.	.	MAF_INRAE=5.0
NC_035088.1	59207189	.	A	G	.	.	MAF_INRAE=5.0
NC_035088.1	59207199	.	A	T	.	.	MAF_INRAE=18.333
NC_035088.1	59207200	.	A	C	.	.	MAF_INRAE=18.333
NC_035088.1	59207208	.	G	T	.	.	MAF_INRAE=5.0
NC_035088.1	59207221	.	T	G	.	.	MAF_INRAE=4.167
NC_035088.1	59207247	.	T	G	.	.	MAF_INRAE=2.5;MAF_USDA=2.083
NC_035088.1	59207256	.	C	T	.	.	MAF_INRAE=1.667
NC_035088.1	59207300	.	T	C	.	.	MAF_INRAE=5.833
NC_035088.1	59207301	.	T	C	.	.	MAF_INRAE=5.0
NC_035088.1	59207305	.	T	A	.	.	MAF_USDA=3.279
NC_035088.1	59207307	.	A	C	.	.	MAF_INRAE=8.333
NC_035088.1	59207317	.	A	T	.	.	MAF_INRAE=10.833
NC_035088.1	59207329	.	G	A	.	.	MAF_INRAE=5.0
NC_035088.1	59207332	.	T	G	.	.	MAF_INRAE=15.0
NC_035088.1	59207336	.	A	G	.	.	MAF_INRAE=15.833
NC_035088.1	59207396	.	C	T	.	.	MAF_INRAE=5.696;MAF_USDA=5.952
NC_035088.1	59207407	.	T	C	.	.	MAF_INRAE=38.333
NC_035088.1	59207412	.	T	A	.	.	MAF_INRAE=39.167
NC_035088.1	59207416	.	C	G	.	.	MAF_INRAE=30.833
NC_035088.1	59207427	.	T	C	.	.	MAF_INRAE=12.5
NC_035088.1	59207435	.	A	G	.	.	MAF_INRAE=12.5
NC_035088.1	59207450	.	A	G	.	.	MAF_USDA=1.639
NC_035088.1	59207466	.	G	A	.	.	MAF_INRAE=20.0
NC_035088.1	59207499	.	A	G	.	.	MAF_INRAE=20.833
NC_035088.1	59207539	.	G	T	.	.	MAF_INRAE=7.595;MAF_USDA=6.471
NC_035088.1	59207550	.	G	A	.	.	MAF_USDA=13.934
NC_035088.1	59207562	.	T	C	.	.	MAF_INRAE=3.333
NC_035088.1	59207565	.	A	G	.	.	MAF_INRAE=17.5
NC_035088.1	59207569	.	C	T	.	.	MAF_INRAE=7.595;MAF_USDA=1.639
NC_035088.1	59207570	.	T	A	.	.	MAF_INRAE=5.0
NC_035088.1	59207574	.	T	G	.	.	MAF_INRAE=1.667
NC_035088.1	59207575	.	G	T	.	.	MAF_INRAE=6.667
NC_035088.1	59207578	.	C	A	.	.	MAF_INRAE=47.5
NC_035088.1	59207579	.	G	A	.	.	MAF_INRAE=47.5
NC_035088.1	59207591	.	A	G	.	.	MAF_INRAE=5.833
NC_035088.1	59207593	.	A	G	.	.	MAF_INRAE=49.167
NC_035088.1	59207595	.	G	T	.	.	MAF_INRAE=1.667
NC_035088.1	59207600	.	C	T	.	.	MAF_INRAE=14.167;MAF_USDA=14.583
NC_035088.1	59207606	.	T	C	.	.	MAF_INRAE=14.167
NC_035088.1	59207607	.	T	C	.	.	MAF_INRAE=4.167
NC_035088.1	59207611	.	C	T	.	.	MAF_INRAE=48.333
NC_035088.1	59207626	.	T	G	.	.	MAF_INRAE=46.667
NC_035088.1	59207627	.	A	C	.	.	MAF_INRAE=17.5
NC_035088.1	59207644	.	C	T	.	.	MAF_INRAE=50.0
NC_035088.1	59207646	.	A	C	.	.	MAF_INRAE=50.0
NC_035088.1	59207651	.	T	C	.	.	MAF_INRAE=50.0
NC_035088.1	59207655	.	T	C	.	.	MAF_INRAE=50.0
NC_035088.1	59207666	.	G	T	.	.	MAF_INRAE=6.962
NC_035088.1	59207669	.	G	A	.	.	MAF_INRAE=3.165;MAF_USDA=10.417
NC_035088.1	59207678	.	G	A	.	.	MAF_INRAE=3.333
NC_035088.1	59207720	.	C	A	.	.	MAF_INRAE=1.667;MAF_USDA=4.167
NC_035088.1	59207721	.	G	A	.	.	MAF_INRAE=1.667
NC_035088.1	59207724	.	T	G	.	.	MAF_INRAE=39.167
NC_035088.1	59207748	.	A	G	.	.	MAF_INRAE=40.0;MAF_USDA=15.574
NC_035088.1	59207749	.	G	T	.	.	MAF_INRAE=49.167
NC_035088.1	59207758	.	G	C	.	.	MAF_INRAE=35.833
NC_035088.1	59207808	.	A	G	.	.	MAF_INRAE=43.333
NC_035088.1	59207824	.	C	A	.	.	MAF_INRAE=36.667
NC_035088.1	59207837	.	G	A	.	.	MAF_INRAE=41.667
NC_035088.1	59207840	.	G	A	.	.	MAF_INRAE=8.333
NC_035088.1	59207846	.	G	A	.	.	MAF_INRAE=40.833
NC_035088.1	59207865	.	A	G	.	.	MAF_INRAE=36.667
NC_035088.1	59207871	.	A	T	.	.	MAF_USDA=12.353
NC_035088.1	59207879	.	A	G	.	.	MAF_INRAE=5.063;MAF_USDA=5.882
NC_035088.1	59207884	.	A	T	.	.	MAF_INRAE=45.0
NC_035088.1	59207887	.	A	T	.	.	MAF_INRAE=23.333
NC_035088.1	59207888	.	G	A	.	.	MAF_INRAE=22.5
NC_035088.1	59207889	.	A	G	.	.	MAF_USDA=3.279
NC_035088.1	59207892	.	C	G	.	.	MAF_USDA=12.941
NC_035088.1	59207893	.	A	G	.	.	MAF_INRAE=24.167
NC_035088.1	59207899	.	T	A	.	.	MAF_INRAE=6.962;MAF_USDA=4.706
NC_035088.1	59207900	.	A	G	.	.	MAF_INRAE=25.833
NC_035088.1	59207904	.	A	T	.	.	MAF_INRAE=37.5
NC_035088.1	59207906	.	T	A	.	.	MAF_INRAE=26.667
NC_035088.1	59207913	.	A	G	.	.	MAF_INRAE=6.667
NC_035088.1	59207931	.	C	T	.	.	MAF_INRAE=35.0
NC_035088.1	59207932	.	A	C	.	.	MAF_INRAE=35.0
NC_035088.1	59207938	.	A	T	.	.	MAF_INRAE=37.5
NC_035088.1	59207940	.	A	G	.	.	MAF_INRAE=35.0
NC_035088.1	59207949	.	A	G	.	.	MAF_INRAE=41.667
NC_035088.1	59207951	.	A	T	.	.	MAF_INRAE=35.0
NC_035088.1	59207969	.	G	A	.	.	MAF_INRAE=35.833
NC_035088.1	59207974	.	G	A	.	.	MAF_INRAE=47.5
NC_035088.1	59208003	.	T	C	.	.	MAF_INRAE=21.667
NC_035088.1	59208006	.	T	G	.	.	MAF_INRAE=45.833
NC_035088.1	59208027	.	C	G	.	.	MAF_INRAE=36.667
NC_035088.1	59208030	.	C	T	.	.	MAF_INRAE=10.0
NC_035088.1	59208032	.	C	A	.	.	MAF_INRAE=50.0
NC_035088.1	59208041	.	T	A	.	.	MAF_INRAE=50.0
NC_035088.1	59208047	.	A	G	.	.	MAF_INRAE=47.5
NC_035088.1	59208060	.	C	T	.	.	MAF_INRAE=37.5
NC_035088.1	59208071	.	T	C	.	.	MAF_INRAE=50.0
NC_035088.1	59208152	.	A	G	.	.	MAF_INRAE=50.0
NC_035088.1	59208154	.	C	A	.	.	MAF_INRAE=50.0
NC_035088.1	59208158	.	G	A	.	.	MAF_INRAE=50.0
NC_035088.1	59208175	.	C	G	.	.	MAF_INRAE=7.595
NC_035088.1	59208179	.	C	A	.	.	MAF_INRAE=49.167
NC_035088.1	59208183	.	T	G	.	.	MAF_INRAE=49.167
NC_035088.1	59208199	.	T	G	.	.	MAF_INRAE=17.5
NC_035088.1	59208208	.	A	T	.	.	MAF_INRAE=37.5
NC_035088.1	59208221	.	G	C	.	.	MAF_INRAE=37.5
NC_035088.1	59208230	.	G	A	.	.	MAF_INRAE=2.5;MAF_USDA=2.459
NC_035088.1	59208234	.	C	T	.	.	MAF_INRAE=40.833
NC_035088.1	59208260	.	A	T	.	.	MAF_INRAE=37.5
NC_035088.1	59208331	.	T	A	.	.	MAF_USDA=20.833
NC_035088.1	59208333	.	G	A	.	.	MAF_INRAE=31.667
NC_035088.1	59208371	.	G	T	.	.	MAF_INRAE=3.333
NC_035088.1	59208378	.	G	T	.	.	MAF_USDA=2.459
NC_035088.1	59208384	.	C	A	.	.	MAF_INRAE=2.5
NC_035088.1	59208385	.	T	C	.	.	MAF_INRAE=5.833
NC_035088.1	59208415	.	A	C	.	.	MAF_USDA=12.353
NC_035088.1	59208416	.	A	C	.	.	MAF_INRAE=16.456;MAF_USDA=8.197
NC_035088.1	59208475	.	G	A	.	.	MAF_INRAE=10.759
NC_035088.1	59208482	.	T	C	.	.	MAF_USDA=3.279
NC_035088.1	59208491	.	A	T	.	.	MAF_INRAE=44.167;MAF_USDA=39.583
NC_035088.1	59208492	.	T	A	.	.	MAF_INRAE=6.962;MAF_USDA=4.706
NC_035088.1	59208500	.	C	T	.	.	MAF_USDA=4.918
NC_035088.1	59208505	.	G	A	.	.	MAF_USDA=6.557
NC_035088.1	59208515	.	G	A	.	.	MAF_INRAE=12.5
NC_035088.1	59208525	.	T	A	.	.	MAF_USDA=12.941
NC_035088.1	59208526	.	G	C	.	.	MAF_USDA=13.934
NC_035088.1	59208530	.	T	A	.	.	MAF_USDA=12.353
NC_035088.1	59208541	.	A	G	.	.	MAF_INRAE=35.833
NC_035088.1	59208549	.	T	G	.	.	MAF_INRAE=35.0
NC_035088.1	59208557	.	T	A	.	.	MAF_INRAE=18.333
NC_035088.1	59208559	.	A	T	.	.	MAF_INRAE=44.167
NC_035088.1	59208615	.	A	G	.	.	MAF_USDA=3.39
NC_035088.1	59208617	.	C	A	.	.	MAF_USDA=3.39
NC_035088.1	59208640	.	A	G	.	.	MAF_INRAE=14.167;MAF_USDA=2.5
NC_035088.1	59208656	.	A	C	.	.	MAF_INRAE=7.5
NC_035088.1	59208668	.	T	C	.	.	MAF_INRAE=10.833;MAF_USDA=7.5
NC_035088.1	59208685	.	A	T	.	.	MAF_INRAE=20.833;MAF_USDA=16.667
NC_035088.1	59208700	.	C	A	.	.	MAF_INRAE=1.667
NC_035088.1	59208702	.	G	T	.	.	MAF_USDA=10.588
NC_035088.1	59208727	.	C	T	.	.	MAF_USDA=1.639
NC_035088.1	59208750	.	A	G	.	.	MAF_INRAE=39.474;MAF_USDA=31.25
NC_035088.1	59208751	.	G	T	.	.	MAF_INRAE=7.5;MAF_USDA=16.667
NC_035088.1	59208764	.	G	T	.	.	MAF_INRAE=39.474;MAF_USDA=18.75
NC_035088.1	59208785	.	C	A	.	.	MAF_USDA=4.098
NC_035088.1	59208786	.	C	A	.	.	MAF_INRAE=2.5
NC_035088.1	59208789	.	C	T	.	.	MAF_USDA=2.353
NC_035088.1	59208799	.	C	A	.	.	MAF_INRAE=2.5
NC_035088.1	59208802	.	C	T	.	.	MAF_INRAE=1.667
NC_035088.1	59208803	.	A	G	.	.	MAF_INRAE=1.667
NC_035088.1	59208806	.	A	C	.	.	MAF_INRAE=1.667
NC_035088.1	59208822	.	A	T	.	.	MAF_USDA=2.459
NC_035088.1	59208853	.	C	T	.	.	MAF_USDA=25.0
NC_035088.1	59208948	.	C	T	.	.	MAF_INRAE=37.5
NC_035088.1	59208949	.	G	A	.	.	MAF_INRAE=24.167;MAF_USDA=8.824
NC_035088.1	59208952	.	G	C	.	.	MAF_INRAE=37.5
NC_035088.1	59208977	.	C	T	.	.	MAF_INRAE=37.5
NC_035088.1	59208978	.	G	A	.	.	MAF_INRAE=6.962;MAF_USDA=4.706
NC_035088.1	59209018	.	C	T	.	.	MAF_USDA=16.471
NC_035088.1	59209040	.	A	G	.	.	MAF_USDA=3.279
NC_035088.1	59209045	.	T	G	.	.	MAF_INRAE=38.333
NC_035088.1	59209057	.	A	G	.	.	MAF_INRAE=38.333
NC_035088.1	59209058	.	G	A	.	.	MAF_INRAE=2.5;MAF_USDA=2.459
NC_035088.1	59209062	.	C	T	.	.	MAF_USDA=17.647
NC_035088.1	59209068	.	G	A	.	.	MAF_INRAE=13.924;MAF_USDA=4.918
NC_035088.1	59209090	.	C	T	.	.	MAF_USDA=2.459
NC_035088.1	59209112	.	A	T	.	.	MAF_USDA=4.167
NC_035088.1	59209113	.	A	C	.	.	MAF_USDA=4.167
NC_035088.1	59209115	.	T	A	.	.	MAF_INRAE=33.333
NC_035088.1	59209148	.	A	C	.	.	MAF_USDA=4.918
NC_035088.1	59209158	.	T	A	.	.	MAF_INRAE=37.5
NC_035088.1	59209162	.	T	C	.	.	MAF_INRAE=2.5;MAF_USDA=2.353
NC_035088.1	59209165	.	A	C	.	.	MAF_INRAE=37.5
NC_035088.1	59209171	.	G	T	.	.	MAF_INRAE=37.5
NC_035088.1	59209203	.	G	A	.	.	MAF_USDA=1.639
NC_035088.1	59209215	.	A	G	.	.	MAF_INRAE=35.0
NC_035088.1	59209233	.	C	G	.	.	MAF_INRAE=21.053
NC_035088.1	59209246	.	A	G	.	.	MAF_USDA=21.311
NC_035088.1	59209250	.	G	A	.	.	MAF_INRAE=42.5
NC_035088.1	59209272	.	C	G	.	.	MAF_INRAE=48.333;MAF_USDA=22.951
NC_035088.1	59209300	.	A	C	.	.	MAF_INRAE=50.0
NC_035088.1	59209336	.	C	T	.	.	MAF_INRAE=14.167
NC_035088.1	59209371	.	C	A	.	.	MAF_INRAE=50.0
NC_035088.1	59209372	.	G	A	.	.	MAF_INRAE=50.0
NC_035088.1	59209379	.	A	C	.	.	MAF_USDA=4.918
NC_035088.1	59209397	.	C	A	.	.	MAF_INRAE=50.0
NC_035088.1	59209398	.	T	C	.	.	MAF_INRAE=50.0
NC_035088.1	59209401	.	A	T	.	.	MAF_USDA=1.639
NC_035088.1	59209407	.	C	T	.	.	MAF_INRAE=50.0
NC_035088.1	59209415	.	G	A	.	.	MAF_INRAE=50.0
NC_035088.1	59209420	.	C	T	.	.	MAF_INRAE=35.833;MAF_USDA=20.0
NC_035088.1	59209422	.	G	C	.	.	MAF_USDA=1.639
NC_035088.1	59209440	.	A	T	.	.	MAF_USDA=2.083
NC_035088.1	59209469	.	C	A	.	.	MAF_USDA=1.639
NC_035088.1	59209480	.	C	T	.	.	MAF_USDA=3.279
NC_035088.1	59209524	.	C	T	.	.	MAF_INRAE=50.0
NC_035088.1	59209533	.	C	T	.	.	MAF_INRAE=2.5;MAF_USDA=5.294
NC_035088.1	59209539	.	A	C	.	.	MAF_USDA=2.459
NC_035088.1	59209577	.	A	G	.	.	MAF_INRAE=12.025;MAF_USDA=7.377
NC_035088.1	59209592	.	T	A	.	.	MAF_INRAE=4.167
NC_035088.1	59209601	.	T	A	.	.	MAF_INRAE=49.167
NC_035088.1	59209606	.	C	T	.	.	MAF_INRAE=5.696;MAF_USDA=5.738
NC_035088.1	59209631	.	A	G	.	.	MAF_INRAE=50.0
NC_035088.1	59209636	.	G	A	.	.	MAF_INRAE=35.833;MAF_USDA=12.295
NC_035088.1	59209650	.	C	T	.	.	MAF_USDA=1.639
NC_035088.1	59209672	.	C	T	.	.	MAF_INRAE=2.5;MAF_USDA=2.459
NC_035088.1	59209687	.	G	T	.	.	MAF_INRAE=6.962
NC_035088.1	59209703	.	A	G	.	.	MAF_INRAE=50.0
NC_035088.1	59209714	.	T	A	.	.	MAF_INRAE=45.833
NC_035088.1	59209741	.	G	A	.	.	MAF_INRAE=50.0
NC_035088.1	59209744	.	A	G	.	.	MAF_INRAE=30.833
NC_035088.1	59209745	.	C	T	.	.	MAF_INRAE=31.667;MAF_USDA=18.033
NC_035088.1	59209746	.	G	A	.	.	MAF_INRAE=10.833;MAF_USDA=7.647
NC_035088.1	59209762	.	C	T	.	.	MAF_INRAE=50.0
NC_035088.1	59209829	.	C	A	.	.	MAF_INRAE=45.0
NC_035088.1	59209843	.	G	T	.	.	MAF_INRAE=50.0
NC_035088.1	59209899	.	G	A	.	.	MAF_INRAE=35.0;MAF_USDA=34.118
NC_035088.1	59209905	.	A	T	.	.	MAF_INRAE=13.924;MAF_USDA=4.098
NC_035088.1	59209909	.	T	A	.	.	MAF_USDA=3.279
NC_035088.1	59209938	.	C	T	.	.	MAF_INRAE=49.167
NC_035088.1	59209940	.	G	T	.	.	MAF_INRAE=49.167
NC_035088.1	59209959	.	G	A	.	.	MAF_INRAE=50.0
NC_035088.1	59209966	.	T	G	.	.	MAF_INRAE=50.0
NC_035088.1	59209995	.	G	A	.	.	MAF_INRAE=50.0
NC_035088.1	59209996	.	G	A	.	.	MAF_INRAE=44.167
NC_035088.1	59210008	.	T	G	.	.	MAF_INRAE=7.5;MAF_USDA=3.279
NC_035088.1	59210012	.	A	T	.	.	MAF_INRAE=21.053;MAF_USDA=22.951
NC_035088.1	59210024	.	T	C	.	.	MAF_INRAE=49.167
NC_035088.1	59210057	.	A	G	.	.	MAF_INRAE=2.632
NC_035088.1	59210114	.	A	C	.	.	MAF_INRAE=12.025
NC_035088.1	59210123	.	A	T	.	.	MAF_INRAE=5.833;MAF_USDA=1.639
NC_035088.1	59210128	.	G	T	.	.	MAF_INRAE=1.667;MAF_USDA=6.557
NC_035088.1	59210132	.	T	A	.	.	MAF_INRAE=22.5
NC_035088.1	59210143	.	T	A	.	.	MAF_INRAE=30.833
NC_035088.1	59210162	.	G	C	.	.	MAF_INRAE=4.43;MAF_USDA=1.639
NC_035088.1	59210192	.	G	T	.	.	MAF_INRAE=41.667
NC_035088.1	59210201	.	A	T	.	.	MAF_INRAE=49.167
NC_035088.1	59210222	.	G	T	.	.	MAF_INRAE=6.667;MAF_USDA=3.279
NC_035088.1	59210228	.	A	G	.	.	MAF_INRAE=18.333;MAF_USDA=8.197
NC_035088.1	59210236	.	A	G	.	.	MAF_USDA=1.639
NC_035088.1	59210252	.	G	A	.	.	MAF_INRAE=48.333
NC_035088.1	59210268	.	G	T	.	.	MAF_INRAE=48.333
NC_035088.1	59210269	.	C	T	.	.	MAF_INRAE=48.333
NC_035088.1	59210290	.	T	A	.	.	MAF_INRAE=7.595;MAF_USDA=2.459
NC_035088.1	59210291	.	G	T	.	.	MAF_USDA=2.459
NC_035088.1	59210305	.	A	G	.	.	MAF_INRAE=11.667
NC_035088.1	59210326	.	A	T	.	.	MAF_INRAE=6.962;MAF_USDA=1.639
NC_035088.1	59210368	.	T	G	.	.	MAF_INRAE=33.333;MAF_USDA=14.754
NC_035088.1	59210369	.	A	C	.	.	MAF_USDA=4.098
NC_035088.1	59210374	.	T	A	.	.	MAF_INRAE=6.962;MAF_USDA=1.639
NC_035088.1	59210392	.	G	T	.	.	MAF_INRAE=6.962;MAF_USDA=1.639
NC_035088.1	59210414	.	T	A	.	.	MAF_INRAE=46.667
NC_035088.1	59210451	.	C	A	.	.	MAF_INRAE=35.0
NC_035088.1	59210456	.	G	A	.	.	MAF_INRAE=31.667
NC_035088.1	59210478	.	T	C	.	.	MAF_INRAE=21.053;MAF_USDA=22.951
NC_035088.1	59210497	.	C	A	.	.	MAF_INRAE=50.0
NC_035088.1	59210498	.	A	T	.	.	MAF_INRAE=50.0
NC_035088.1	59210522	.	T	G	.	.	MAF_INRAE=50.0
NC_035088.1	59210523	.	T	C	.	.	MAF_INRAE=3.797
NC_035088.1	59210538	.	T	G	.	.	MAF_USDA=10.656
NC_035088.1	59210551	.	C	T	.	.	MAF_INRAE=50.0
NC_035088.1	59210567	.	C	T	.	.	MAF_INRAE=50.0
NC_035088.1	59210570	.	T	C	.	.	MAF_INRAE=50.0
NC_035088.1	59210582	.	C	A	.	.	MAF_INRAE=23.333;MAF_USDA=6.557
NC_035088.1	59210609	.	G	A	.	.	MAF_USDA=3.279
NC_035088.1	59210632	.	T	C	.	.	MAF_INRAE=3.333
NC_035088.1	59210646	.	C	T	.	.	MAF_INRAE=50.0
NC_035088.1	59210653	.	A	T	.	.	MAF_INRAE=2.5
NC_035088.1	59210654	.	A	C	.	.	MAF_INRAE=2.5
NC_035088.1	59210662	.	A	C	.	.	MAF_INRAE=2.5
NC_035088.1	59210667	.	C	A	.	.	MAF_INRAE=3.333
NC_035088.1	59210684	.	G	T	.	.	MAF_USDA=1.639
NC_035088.1	59210689	.	G	T	.	.	MAF_USDA=1.639
NC_035088.1	59210696	.	A	T	.	.	MAF_INRAE=50.0
NC_035088.1	59210698	.	C	T	.	.	MAF_INRAE=40.0;MAF_USDA=14.754
NC_035088.1	59210699	.	C	T	.	.	MAF_INRAE=4.167;MAF_USDA=13.934
NC_035088.1	59210701	.	T	A	.	.	MAF_INRAE=50.0
NC_035088.1	59210706	.	A	C	.	.	MAF_INRAE=50.0
NC_035088.1	59210716	.	G	T	.	.	MAF_INRAE=1.667
NC_035088.1	59210734	.	T	A	.	.	MAF_USDA=1.639
NC_035088.1	59210740	.	A	G	.	.	MAF_USDA=6.557
NC_035088.1	59210748	.	C	T	.	.	MAF_INRAE=2.5;MAF_USDA=2.459
NC_035088.1	59210763	.	G	T	.	.	MAF_INRAE=15.0
NC_035088.1	59210765	.	A	C	.	.	MAF_INRAE=44.167
NC_035088.1	59210767	.	T	G	.	.	MAF_USDA=7.377
NC_035088.1	59210777	.	A	G	.	.	MAF_USDA=1.639
NC_035088.1	59210794	.	T	A	.	.	MAF_INRAE=41.667
NC_035088.1	59210801	.	C	T	.	.	MAF_INRAE=41.667
NC_035088.1	59210844	.	T	C	.	.	MAF_INRAE=50.0
NC_035088.1	59210865	.	A	G	.	.	MAF_USDA=1.639
NC_035088.1	59210884	.	C	A	.	.	MAF_INRAE=48.333
NC_035088.1	59210891	.	T	A,C	.	.	MAF_INRAE=21.053
NC_035088.1	59210907	.	G	T	.	.	MAF_INRAE=49.167
NC_035088.1	59210969	.	T	A	.	.	MAF_INRAE=49.167
NC_035088.1	59210997	.	A	G	.	.	MAF_USDA=8.197
NC_035088.1	59211002	.	C	T	.	.	MAF_INRAE=15.0;MAF_USDA=2.459
NC_035088.1	59211003	.	A	C	.	.	MAF_INRAE=5.696;MAF_USDA=5.882
NC_035088.1	59211006	.	T	C	.	.	MAF_INRAE=2.5;MAF_USDA=2.459
NC_035088.1	59211075	.	G	C	.	.	MAF_USDA=10.588
NC_035088.1	59211100	.	G	T	.	.	MAF_INRAE=2.5
NC_035088.1	59211131	.	G	C	.	.	MAF_USDA=16.667
NC_035088.1	59211145	.	T	G	.	.	MAF_INRAE=42.5
NC_035088.1	59211153	.	G	A	.	.	MAF_INRAE=42.5
NC_035088.1	59211155	.	T	C	.	.	MAF_INRAE=5.696;MAF_USDA=4.118
NC_035088.1	59211158	.	G	T	.	.	MAF_INRAE=42.5
NC_035088.1	59211232	.	G	T	.	.	MAF_INRAE=2.632;MAF_USDA=4.098
NC_035088.1	59211248	.	C	T	.	.	MAF_USDA=29.167
NC_035088.1	59211257	.	T	G	.	.	MAF_USDA=43.75
NC_035088.1	59211259	.	C	G	.	.	MAF_USDA=33.333
NC_035088.1	59211263	.	C	T	.	.	MAF_USDA=31.25
NC_035088.1	59211292	.	T	C	.	.	MAF_USDA=8.333
NC_035088.1	59211322	.	T	A	.	.	MAF_INRAE=4.167;MAF_USDA=29.518
NC_035088.1	59211361	.	T	C	.	.	MAF_USDA=20.238
NC_035088.1	59211370	.	G	T	.	.	MAF_INRAE=8.333;MAF_USDA=23.529
NC_035088.1	59211375	.	G	A	.	.	MAF_USDA=8.235
NC_035088.1	59211377	.	A	G	.	.	MAF_INRAE=10.759;MAF_USDA=28.824
NC_035088.1	59211391	.	G	A	.	.	MAF_INRAE=3.333
NC_035088.1	59211433	.	T	C	.	.	MAF_INRAE=6.962;MAF_USDA=4.706
NC_035088.1	59211441	.	T	G	.	.	MAF_INRAE=7.5;MAF_USDA=22.353
NC_035088.1	59211459	.	T	G	.	.	MAF_INRAE=4.167
NC_035088.1	59211489	.	C	T	.	.	MAF_INRAE=45.833
NC_035088.1	59211506	.	C	A	.	.	MAF_USDA=3.279
NC_035088.1	59211507	.	T	C	.	.	MAF_INRAE=13.333;MAF_USDA=2.459
NC_035088.1	59211522	.	G	A	.	.	MAF_INRAE=5.696;MAF_USDA=5.882
NC_035088.1	59211529	.	A	T	.	.	MAF_USDA=5.882
NC_035088.1	59211538	.	C	T	.	.	MAF_INRAE=20.833
NC_035088.1	59211568	.	A	T	.	.	MAF_INRAE=30.0;MAF_USDA=20.833
NC_035088.1	59211570	.	C	G	.	.	MAF_INRAE=30.0
NC_035088.1	59211581	.	T	A	.	.	MAF_INRAE=29.167;MAF_USDA=20.833
NC_035088.1	59211616	.	C	A	.	.	MAF_INRAE=26.667
NC_035088.1	59211643	.	C	T	.	.	MAF_INRAE=6.667;MAF_USDA=5.294
NC_035088.1	59211720	.	G	A	.	.	MAF_USDA=3.279
NC_035088.1	59211726	.	T	C	.	.	MAF_INRAE=21.053;MAF_USDA=20.0
NC_035088.1	59211753	.	G	A	.	.	MAF_INRAE=35.833;MAF_USDA=9.836
NC_035088.1	59211756	.	T	G	.	.	MAF_INRAE=20.0
NC_035088.1	59211815	.	A	G	.	.	MAF_INRAE=48.333
NC_035088.1	59211857	.	A	G	.	.	MAF_USDA=3.279
NC_035088.1	59211886	.	G	A	.	.	MAF_USDA=2.459
NC_035088.1	59211890	.	A	T	.	.	MAF_INRAE=1.667
NC_035088.1	59211908	.	G	T	.	.	MAF_INRAE=46.667
NC_035088.1	59211912	.	T	A	.	.	MAF_INRAE=46.667
NC_035088.1	59211915	.	C	A	.	.	MAF_INRAE=46.667
NC_035088.1	59211923	.	A	G	.	.	MAF_USDA=9.016
NC_035088.1	59211933	.	C	A	.	.	MAF_INRAE=24.167;MAF_USDA=7.059
NC_035088.1	59211970	.	C	T	.	.	MAF_INRAE=49.167
NC_035088.1	59211971	.	G	A	.	.	MAF_INRAE=4.167;MAF_USDA=10.417
NC_035088.1	59211988	.	T	C	.	.	MAF_INRAE=21.053;MAF_USDA=21.176
NC_035088.1	59211989	.	G	A	.	.	MAF_USDA=22.917
NC_035088.1	59211991	.	G	A	.	.	MAF_INRAE=6.667;MAF_USDA=22.941
NC_035088.1	59211998	.	G	A	.	.	MAF_INRAE=26.667
NC_035088.1	59212013	.	G	A	.	.	MAF_INRAE=15.0
NC_035088.1	59212025	.	T	A	.	.	MAF_INRAE=11.667
NC_035088.1	59212047	.	G	C	.	.	MAF_INRAE=5.0
NC_035088.1	59212052	.	A	G	.	.	MAF_INRAE=5.0
NC_035088.1	59212057	.	A	G	.	.	MAF_INRAE=3.333
NC_035088.1	59212067	.	A	G	.	.	MAF_INRAE=17.722;MAF_USDA=12.295
NC_035088.1	59212072	.	T	G	.	.	MAF_INRAE=7.595;MAF_USDA=4.706
NC_035088.1	59212075	.	G	A	.	.	MAF_USDA=2.459
NC_035088.1	59212089	.	G	T	.	.	MAF_INRAE=48.101;MAF_USDA=45.833
NC_035088.1	59212130	.	C	T	.	.	MAF_INRAE=16.456;MAF_USDA=48.824
NC_035088.1	59212159	.	A	G	.	.	MAF_INRAE=44.167
NC_035088.1	59212182	.	A	G	.	.	MAF_INRAE=12.5
NC_035088.1	59212189	.	C	T	.	.	MAF_INRAE=2.5
NC_035088.1	59212191	.	G	A	.	.	MAF_INRAE=47.5
NC_035088.1	59212192	.	T	G	.	.	MAF_INRAE=37.5;MAF_USDA=12.353
NC_035088.1	59212197	.	C	G	.	.	MAF_INRAE=2.5
NC_035088.1	59212226	.	A	G	.	.	MAF_INRAE=33.333;MAF_USDA=9.016
NC_035088.1	59212227	.	G	T	.	.	MAF_USDA=3.279
NC_035088.1	59212241	.	G	A	.	.	MAF_INRAE=6.667;MAF_USDA=12.5
NC_035088.1	59212282	.	A	C	.	.	MAF_INRAE=17.5
NC_035088.1	59212283	.	C	T	.	.	MAF_INRAE=17.5
NC_035088.1	59212300	.	A	C	.	.	MAF_INRAE=17.722;MAF_USDA=13.934
NC_035088.1	59212320	.	C	A	.	.	MAF_INRAE=34.177;MAF_USDA=38.824
NC_035088.1	59212343	.	A	C	.	.	MAF_INRAE=17.722;MAF_USDA=13.934
NC_035088.1	59212379	.	A	C	.	.	MAF_INRAE=21.053;MAF_USDA=20.0
NC_035088.1	59212390	.	C	T	.	.	MAF_INRAE=21.053
NC_035088.1	59212391	.	A	T	.	.	MAF_USDA=5.294
NC_035088.1	59212402	.	C	T	.	.	MAF_INRAE=5.696;MAF_USDA=5.882
NC_035088.1	59212409	.	G	T	.	.	MAF_INRAE=8.228;MAF_USDA=6.471
NC_035088.1	59212465	.	C	T	.	.	MAF_INRAE=17.722;MAF_USDA=14.754
NC_035088.1	59212466	.	G	A	.	.	MAF_INRAE=11.392;MAF_USDA=34.706
NC_035088.1	59212514	.	G	A	.	.	MAF_USDA=3.279
NC_035088.1	59212610	.	T	A	.	.	MAF_INRAE=16.456;MAF_USDA=1.639
NC_035088.1	59212656	.	T	G	.	.	MAF_INRAE=16.456;MAF_USDA=49.412
NC_035088.1	59212685	.	T	C	.	.	MAF_INRAE=21.053;MAF_USDA=19.412
NC_035088.1	59212686	.	C	T	.	.	MAF_INRAE=22.5;MAF_USDA=7.377
NC_035088.1	59212748	.	T	C	.	.	MAF_INRAE=35.0;MAF_USDA=13.529
NC_035088.1	59212753	.	T	G	.	.	MAF_INRAE=45.833;MAF_USDA=25.294
NC_035088.1	59212759	.	G	T	.	.	MAF_INRAE=35.0;MAF_USDA=15.882
NC_035088.1	59212767	.	A	G	.	.	MAF_INRAE=17.089;MAF_USDA=8.197
NC_035088.1	59212838	.	T	G	.	.	MAF_INRAE=1.667
NC_035088.1	59212841	.	A	G	.	.	MAF_INRAE=1.667
NC_035088.1	59212844	.	T	A	.	.	MAF_INRAE=3.333
NC_035088.1	59212853	.	A	G	.	.	MAF_INRAE=3.333;MAF_USDA=6.471
NC_035088.1	59212856	.	G	C	.	.	MAF_INRAE=3.333
NC_035088.1	59212865	.	A	C	.	.	MAF_INRAE=2.5;MAF_USDA=4.167
NC_035088.1	59212874	.	C	G	.	.	MAF_INRAE=1.667
NC_035088.1	59212880	.	C	T	.	.	MAF_INRAE=7.595;MAF_USDA=4.706
NC_035088.1	59212893	.	G	A	.	.	MAF_INRAE=10.0;MAF_USDA=14.583
NC_035088.1	59212943	.	T	C	.	.	MAF_INRAE=35.0
NC_035088.1	59212949	.	T	C	.	.	MAF_INRAE=6.962;MAF_USDA=12.5
NC_035088.1	59212999	.	T	A	.	.	MAF_INRAE=17.5
NC_035088.1	59213044	.	C	G	.	.	MAF_INRAE=8.228;MAF_USDA=4.706
NC_035088.1	59213051	.	T	C	.	.	MAF_USDA=2.459
NC_035088.1	59213060	.	G	T	.	.	MAF_INRAE=5.0
NC_035088.1	59213073	.	T	C	.	.	MAF_INRAE=21.053;MAF_USDA=20.0
NC_035088.1	59213076	.	A	G	.	.	MAF_USDA=20.0
NC_035088.1	59213123	.	T	A	.	.	MAF_INRAE=13.333
NC_035088.1	59213138	.	TGGGGG	TGGGGA	.	.	MAF_USDA=6.25
NC_035088.1	59213143	.	G	T	.	.	MAF_INRAE=1.667
NC_035088.1	59213158	.	T	G	.	.	MAF_INRAE=27.5
NC_035088.1	59213166	.	G	T	.	.	MAF_INRAE=25.0
NC_035088.1	59213167	.	G	T	.	.	MAF_INRAE=5.833
NC_035088.1	59213168	.	C	T	.	.	MAF_INRAE=5.833
NC_035088.1	59213171	.	A	C	.	.	MAF_INRAE=7.5
NC_035088.1	59213173	.	C	A	.	.	MAF_INRAE=3.333
NC_035088.1	59213182	.	A	G	.	.	MAF_INRAE=7.5
NC_035088.1	59213224	.	T	C	.	.	MAF_INRAE=6.667
NC_035088.1	59213236	.	C	T	.	.	MAF_INRAE=10.526
NC_035088.1	59213250	.	T	G	.	.	MAF_USDA=4.918
NC_035088.1	59213254	.	T	G	.	.	MAF_USDA=4.118
NC_035088.1	59213264	.	C	G	.	.	MAF_USDA=4.118
NC_035088.1	59213275	.	G	A	.	.	MAF_INRAE=36.667;MAF_USDA=49.412
NC_035088.1	59213283	.	A	G	.	.	MAF_USDA=4.118
NC_035088.1	59213284	.	G	A	.	.	MAF_USDA=5.294
NC_035088.1	59213298	.	G	A	.	.	MAF_USDA=1.639
NC_035088.1	59213365	.	A	C	.	.	MAF_INRAE=10.833
NC_035088.1	59213366	.	T	A	.	.	MAF_INRAE=5.833
NC_035088.1	59213377	.	C	G	.	.	MAF_INRAE=6.667
NC_035088.1	59213380	.	T	C	.	.	MAF_INRAE=8.333;MAF_USDA=4.918
NC_035088.1	59213381	.	C	A	.	.	MAF_INRAE=7.5
NC_035088.1	59213383	.	G	A	.	.	MAF_INRAE=8.333
NC_035088.1	59213418	.	C	T	.	.	MAF_INRAE=9.167
NC_035088.1	59213428	.	C	T	.	.	MAF_INRAE=6.667;MAF_USDA=4.706
NC_035088.1	59213429	.	G	T	.	.	MAF_INRAE=8.333;MAF_USDA=8.235
NC_035088.1	59213435	.	G	A	.	.	MAF_INRAE=6.667;MAF_USDA=5.738
NC_035088.1	59213436	.	A	G	.	.	MAF_INRAE=11.667
NC_035088.1	59213454	.	C	T	.	.	MAF_INRAE=6.667;MAF_USDA=4.918
NC_035088.1	59213455	.	T	C	.	.	MAF_INRAE=9.167
NC_035088.1	59213457	.	A	C	.	.	MAF_INRAE=9.167
NC_035088.1	59213467	.	T	C	.	.	MAF_INRAE=17.5
NC_035088.1	59213475	.	T	A	.	.	MAF_INRAE=46.667
NC_035088.1	59213484	.	A	G	.	.	MAF_INRAE=25.833
NC_035088.1	59213504	.	G	T	.	.	MAF_INRAE=6.962
NC_035088.1	59213510	.	C	T	.	.	MAF_INRAE=8.333
NC_035088.1	59213518	.	C	G	.	.	MAF_INRAE=5.833
NC_035088.1	59213579	.	T	A	.	.	MAF_INRAE=5.833
NC_035088.1	59213586	.	T	C	.	.	MAF_INRAE=16.667
NC_035088.1	59213588	.	A	G	.	.	MAF_INRAE=10.833
NC_035088.1	59213597	.	C	T	.	.	MAF_INRAE=49.167
NC_035088.1	59213598	.	G	A	.	.	MAF_INRAE=7.5;MAF_USDA=16.667
NC_035088.1	59213600	.	G	A	.	.	MAF_INRAE=13.333
NC_035088.1	59213620	.	A	T	.	.	MAF_INRAE=7.5
NC_035088.1	59213627	.	C	T	.	.	MAF_INRAE=1.667
NC_035088.1	59213641	.	C	T	.	.	MAF_INRAE=21.667
NC_035088.1	59213642	.	A	C	.	.	MAF_INRAE=15.833
NC_035088.1	59213660	.	A	T	.	.	MAF_INRAE=21.667
NC_035088.1	59213731	.	A	T	.	.	MAF_USDA=9.412
NC_035088.1	59213745	.	T	G	.	.	MAF_INRAE=48.333
NC_035088.1	59213767	.	G	A	.	.	MAF_INRAE=25.0;MAF_USDA=12.941
NC_035088.1	59213802	.	T	C	.	.	MAF_USDA=3.279
NC_035088.1	59213823	.	G	A	.	.	MAF_USDA=16.471
NC_035088.1	59213828	.	G	A	.	.	MAF_INRAE=1.667
NC_035088.1	59213833	.	T	C	.	.	MAF_USDA=2.459
NC_035088.1	59213846	.	T	C	.	.	MAF_INRAE=6.667
NC_035088.1	59213851	.	C	T	.	.	MAF_INRAE=6.667
NC_035088.1	59213852	.	C	T	.	.	MAF_INRAE=13.333
NC_035088.1	59213866	.	T	C	.	.	MAF_INRAE=15.0
NC_035088.1	59213867	.	G	A	.	.	MAF_INRAE=35.0
NC_035088.1	59213875	.	T	C	.	.	MAF_INRAE=42.5
NC_035088.1	59213876	.	A	C	.	.	MAF_INRAE=6.667
NC_035088.1	59213883	.	G	T	.	.	MAF_INRAE=13.333
NC_035088.1	59213884	.	T	A	.	.	MAF_INRAE=7.5;MAF_USDA=11.475
NC_035088.1	59213886	.	A	T	.	.	MAF_INRAE=10.833
NC_035088.1	59213894	.	C	T	.	.	MAF_USDA=1.639
NC_035088.1	59213917	.	T	A	.	.	MAF_INRAE=50.0
NC_035088.1	59213949	.	G	A	.	.	MAF_INRAE=7.5;MAF_USDA=21.176
NC_035088.1	59213967	.	T	C	.	.	MAF_INRAE=20.886
NC_035088.1	59213974	.	T	C	.	.	MAF_INRAE=3.333
NC_035088.1	59213985	.	A	C	.	.	MAF_INRAE=17.089;MAF_USDA=41.667
NC_035088.1	59213988	.	A	T	.	.	MAF_INRAE=48.333
NC_035088.1	59213989	.	T	C	.	.	MAF_INRAE=48.333
NC_035088.1	59214003	.	C	A	.	.	MAF_INRAE=17.089;MAF_USDA=49.18
NC_035088.1	59214009	.	T	C	.	.	MAF_USDA=1.639
NC_035088.1	59214014	.	T	C	.	.	MAF_INRAE=48.333
NC_035088.1	59214030	.	T	C	.	.	MAF_INRAE=48.333
NC_035088.1	59214033	.	C	T	.	.	MAF_USDA=2.083
NC_035088.1	59214041	.	T	A	.	.	MAF_INRAE=48.333
NC_035088.1	59214062	.	A	T	.	.	MAF_INRAE=4.167
NC_035088.1	59214063	.	A	T	.	.	MAF_USDA=6.557
NC_035088.1	59214065	.	C	T	.	.	MAF_INRAE=1.667;MAF_USDA=8.333
NC_035088.1	59214066	.	G	A	.	.	MAF_USDA=5.882
NC_035088.1	59214077	.	T	C	.	.	MAF_INRAE=8.333
NC_035088.1	59214104	.	T	A	.	.	MAF_INRAE=6.667
NC_035088.1	59214121	.	C	A	.	.	MAF_INRAE=8.333
NC_035088.1	59214135	.	G	A	.	.	MAF_USDA=2.459
NC_035088.1	59214148	.	A	G	.	.	MAF_INRAE=45.833
NC_035088.1	59214160	.	A	T	.	.	MAF_USDA=1.639
NC_035088.1	59214164	.	G	A	.	.	MAF_INRAE=47.5
NC_035088.1	59214193	.	T	C	.	.	MAF_INRAE=3.333
NC_035088.1	59214200	.	G	T	.	.	MAF_INRAE=3.333
NC_035088.1	59214207	.	A	T	.	.	MAF_INRAE=35.833
NC_035088.1	59214208	.	G	T	.	.	MAF_INRAE=3.333
NC_035088.1	59214213	.	G	A	.	.	MAF_INRAE=22.5;MAF_USDA=12.5
NC_035088.1	59214222	.	C	G	.	.	MAF_INRAE=12.5
NC_035088.1	59214228	.	G	A	.	.	MAF_INRAE=7.5
NC_035088.1	59214229	.	G	T	.	.	MAF_INRAE=21.667
NC_035088.1	59214231	.	G	T	.	.	MAF_USDA=6.471
NC_035088.1	59214239	.	G	A	.	.	MAF_INRAE=10.833
NC_035088.1	59214251	.	C	T	.	.	MAF_INRAE=5.0
NC_035088.1	59214254	.	A	C	.	.	MAF_INRAE=16.667
NC_035088.1	59214260	.	G	T	.	.	MAF_USDA=4.167
NC_035088.1	59214266	.	C	A	.	.	MAF_INRAE=5.0
NC_035088.1	59214269	.	T	C	.	.	MAF_INRAE=2.5
NC_035088.1	59214286	.	T	A	.	.	MAF_INRAE=8.333
NC_035088.1	59214287	.	T	G	.	.	MAF_USDA=2.459
NC_035088.1	59214302	.	T	G	.	.	MAF_INRAE=17.722
NC_035088.1	59214318	.	G	A	.	.	MAF_INRAE=2.5
NC_035088.1	59214330	.	G	A	.	.	MAF_INRAE=1.667
NC_035088.1	59214359	.	G	C	.	.	MAF_INRAE=4.167
NC_035088.1	59214394	.	C	A	.	.	MAF_INRAE=3.333
NC_035088.1	59214403	.	C	T	.	.	MAF_INRAE=49.167
NC_035088.1	59214412	.	T	G	.	.	MAF_INRAE=2.5
NC_035088.1	59214418	.	G	T	.	.	MAF_INRAE=2.5
NC_035088.1	59214435	.	G	A	.	.	MAF_INRAE=1.667
NC_035088.1	59214454	.	A	G	.	.	MAF_USDA=43.75
NC_035088.1	59214464	.	C	T	.	.	MAF_USDA=2.459
NC_035088.1	59214605	.	G	A	.	.	MAF_USDA=4.098
NC_035088.1	59214621	.	C	T	.	.	MAF_USDA=2.459
NC_035088.1	59214624	.	A	G	.	.	MAF_USDA=45.833
NC_035088.1	59214626	.	A	G	.	.	MAF_USDA=18.235
NC_035088.1	59214631	.	G	A	.	.	MAF_USDA=9.167
NC_035088.1	59214650	.	A	G	.	.	MAF_USDA=29.167
NC_035088.1	59214652	.	A	G	.	.	MAF_USDA=25.0
NC_035088.1	59214709	.	G	A	.	.	MAF_USDA=6.557
NC_035088.1	59214739	.	A	G	.	.	MAF_USDA=5.738
NC_035088.1	59214802	.	T	G	.	.	MAF_INRAE=15.0
NC_035088.1	59214804	.	A	C	.	.	MAF_INRAE=5.696;MAF_USDA=5.738
NC_035088.1	59214811	.	T	C	.	.	MAF_INRAE=15.0
NC_035088.1	59214814	.	T	C	.	.	MAF_INRAE=15.0
NC_035088.1	59214870	.	A	T	.	.	MAF_INRAE=49.167
NC_035088.1	59214871	.	T	A	.	.	MAF_INRAE=35.833;MAF_USDA=22.951
NC_035088.1	59214885	.	T	G	.	.	MAF_USDA=37.5
NC_035088.1	59214894	.	T	G	.	.	MAF_USDA=22.917
NC_035088.1	59214897	.	A	G	.	.	MAF_USDA=29.167
NC_035088.1	59214903	.	G	A	.	.	MAF_USDA=2.459
NC_035088.1	59214916	.	A	C	.	.	MAF_INRAE=45.0
NC_035088.1	59214938	.	C	A	.	.	MAF_INRAE=32.5
NC_035088.1	59214943	.	C	A	.	.	MAF_INRAE=15.833
NC_035088.1	59214944	.	G	T	.	.	MAF_INRAE=32.5
NC_035088.1	59214945	.	A	C	.	.	MAF_INRAE=13.924;MAF_USDA=1.639
NC_035088.1	59214964	.	C	T	.	.	MAF_USDA=31.25
NC_035088.1	59214966	.	A	C	.	.	MAF_USDA=25.0
NC_035088.1	59214982	.	G	A	.	.	MAF_INRAE=13.333
NC_035088.1	59214983	.	G	C	.	.	MAF_INRAE=13.333
NC_035088.1	59214988	.	T	G	.	.	MAF_INRAE=25.0
NC_035088.1	59215002	.	A	T	.	.	MAF_INRAE=43.333;MAF_USDA=24.59
NC_035088.1	59215008	.	A	G	.	.	MAF_USDA=5.738
NC_035088.1	59215010	.	A	T	.	.	MAF_INRAE=15.833
NC_035088.1	59215011	.	G	T	.	.	MAF_INRAE=43.333;MAF_USDA=24.59
NC_035088.1	59215017	.	T	C	.	.	MAF_INRAE=50.0
NC_035088.1	59215018	.	T	G	.	.	MAF_INRAE=50.0
NC_035088.1	59215074	.	A	C	.	.	MAF_INRAE=40.833
NC_035088.1	59215080	.	T	A	.	.	MAF_INRAE=30.833
NC_035088.1	59215097	.	T	A	.	.	MAF_INRAE=40.0
NC_035088.1	59215099	.	G	C	.	.	MAF_INRAE=20.0
NC_035088.1	59215105	.	G	T	.	.	MAF_INRAE=40.0
NC_035088.1	59215107	.	A	T	.	.	MAF_INRAE=40.0
NC_035088.1	59215111	.	T	G	.	.	MAF_INRAE=30.833;MAF_USDA=10.656
NC_035088.1	59215113	.	A	C	.	.	MAF_INRAE=14.167
NC_035088.1	59215134	.	A	T	.	.	MAF_INRAE=5.696;MAF_USDA=7.059
NC_035088.1	59215135	.	G	A	.	.	MAF_INRAE=7.5;MAF_USDA=10.0
NC_035088.1	59215136	.	G	T	.	.	MAF_USDA=2.459
NC_035088.1	59215143	.	G	T	.	.	MAF_USDA=1.639
NC_035088.1	59215147	.	A	G	.	.	MAF_USDA=22.951
NC_035088.1	59215148	.	C	T	.	.	MAF_USDA=2.083
NC_035088.1	59215157	.	A	G	.	.	MAF_INRAE=10.0
NC_035088.1	59215161	.	C	G	.	.	MAF_USDA=1.639
NC_035088.1	59215200	.	T	A	.	.	MAF_USDA=29.167
NC_035088.1	59215215	.	T	G	.	.	MAF_USDA=22.917
NC_035088.1	59215300	.	T	A	.	.	MAF_USDA=45.455
NC_035088.1	59215304	.	G	T	.	.	MAF_USDA=26.087
NC_035088.1	59215319	.	G	A	.	.	MAF_USDA=8.696
NC_035088.1	59215329	.	C	T	.	.	MAF_USDA=33.333
NC_035088.1	59215331	.	G	T	.	.	MAF_USDA=14.583
NC_035088.1	59215332	.	A	G	.	.	MAF_USDA=43.75
NC_035088.1	59215357	.	A	C	.	.	MAF_USDA=22.917
NC_035088.1	59215364	.	C	T	.	.	MAF_INRAE=44.737
NC_035088.1	59215411	.	C	A	.	.	MAF_INRAE=12.658;MAF_USDA=24.118
NC_035088.1	59215413	.	A	T	.	.	MAF_INRAE=42.5
NC_035088.1	59215414	.	C	T	.	.	MAF_INRAE=9.167;MAF_USDA=18.235
NC_035088.1	59215417	.	T	C	.	.	MAF_USDA=17.059
NC_035088.1	59215418	.	A	T	.	.	MAF_USDA=47.917
NC_035088.1	59215419	.	A	T	.	.	MAF_USDA=22.941
NC_035088.1	59215421	.	T	A	.	.	MAF_USDA=22.941
NC_035088.1	59215426	.	T	A	.	.	MAF_INRAE=41.667
NC_035088.1	59215429	.	T	G	.	.	MAF_INRAE=10.833;MAF_USDA=15.882
NC_035088.1	59215433	.	A	T	.	.	MAF_INRAE=10.0
NC_035088.1	59215443	.	G	A	.	.	MAF_INRAE=1.667
NC_035088.1	59215452	.	C	T	.	.	MAF_INRAE=45.0
NC_035088.1	59215468	.	C	T	.	.	MAF_INRAE=2.5;MAF_USDA=2.083
NC_035088.1	59215469	.	G	T	.	.	MAF_USDA=3.279
NC_035088.1	59215507	.	A	G	.	.	MAF_USDA=5.882
NC_035088.1	59215534	.	A	G	.	.	MAF_USDA=2.5
NC_035088.1	59215536	.	A	G	.	.	MAF_USDA=2.5
NC_035088.1	59215542	.	T	G	.	.	MAF_INRAE=11.667;MAF_USDA=40.476
NC_035088.1	59215548	.	G	T	.	.	MAF_INRAE=11.667;MAF_USDA=44.643
NC_035088.1	59215549	.	A	T	.	.	MAF_INRAE=3.333;MAF_USDA=4.167
NC_035088.1	59215552	.	T	G	.	.	MAF_USDA=9.524
NC_035088.1	59215553	.	C	A	.	.	MAF_INRAE=7.5;MAF_USDA=4.167
NC_035088.1	59215559	.	C	A	.	.	MAF_USDA=2.5
NC_035088.1	59215581	.	C	A	.	.	MAF_USDA=4.098
NC_035088.1	59215584	.	A	G	.	.	MAF_USDA=4.098
NC_035088.1	59215601	.	T	C	.	.	MAF_INRAE=44.304;MAF_USDA=20.588
NC_035088.1	59215620	.	T	C	.	.	MAF_INRAE=15.823
NC_035088.1	59215623	.	A	G	.	.	MAF_INRAE=2.5
NC_035088.1	59215628	.	T	A	.	.	MAF_INRAE=14.167;MAF_USDA=43.75
NC_035088.1	59215648	.	A	T	.	.	MAF_USDA=2.459
NC_035088.1	59215658	.	A	G	.	.	MAF_INRAE=5.696;MAF_USDA=5.882
NC_035088.1	59215664	.	G	A	.	.	MAF_INRAE=7.5;MAF_USDA=7.059
NC_035088.1	59215740	.	G	A	.	.	MAF_USDA=4.167
NC_035088.1	59215749	.	T	C	.	.	MAF_USDA=4.167
NC_035088.1	59215757	.	T	C	.	.	MAF_INRAE=11.667
NC_035088.1	59215766	.	A	G	.	.	MAF_INRAE=7.5
NC_035088.1	59215802	.	T	G	.	.	MAF_INRAE=10.833
NC_035088.1	59215826	.	G	A	.	.	MAF_INRAE=8.333;MAF_USDA=7.059
NC_035088.1	59215835	.	T	A	.	.	MAF_INRAE=3.165
NC_035088.1	59215839	.	T	C	.	.	MAF_USDA=12.5
NC_035088.1	59215844	.	T	C	.	.	MAF_INRAE=7.5;MAF_USDA=7.059
NC_035088.1	59215872	.	A	T	.	.	MAF_INRAE=22.5
NC_035088.1	59215892	.	T	C	.	.	MAF_USDA=3.279
NC_035088.1	59215908	.	G	T	.	.	MAF_INRAE=5.833
NC_035088.1	59215922	.	T	C	.	.	MAF_INRAE=22.5;MAF_USDA=47.917
NC_035088.1	59215926	.	G	C	.	.	MAF_USDA=2.459
NC_035088.1	59216351	.	T	G	.	.	MAF_INRAE=22.5
NC_035088.1	59216358	.	T	C	.	.	MAF_INRAE=22.5
NC_035088.1	59216369	.	TGGTTCTGTTTAAATGG	TGGTTCTGTTTAAATGA	.	.	MAF_USDA=8.333
NC_035088.1	59216428	.	G	T	.	.	MAF_INRAE=50.0
NC_035088.1	59216431	.	G	T	.	.	MAF_INRAE=50.0
NC_035088.1	59216462	.	G	A	.	.	MAF_INRAE=16.667
NC_035088.1	59216464	.	C	A	.	.	MAF_INRAE=21.053
NC_035088.1	59216506	.	G	A	.	.	MAF_INRAE=19.167
NC_035088.1	59216513	.	C	A	.	.	MAF_INRAE=47.5
NC_035088.1	59216520	.	A	G	.	.	MAF_INRAE=47.5;MAF_USDA=25.0
NC_035088.1	59216535	.	A	G	.	.	MAF_INRAE=24.167
NC_035088.1	59216563	.	T	C	.	.	MAF_INRAE=46.667
NC_035088.1	59216564	.	G	A	.	.	MAF_INRAE=16.667
NC_035088.1	59216566	.	G	T	.	.	MAF_INRAE=47.5
NC_035088.1	59216602	.	G	T	.	.	MAF_INRAE=4.167;MAF_USDA=2.083
NC_035088.1	59216604	.	C	T	.	.	MAF_INRAE=31.667;MAF_USDA=20.588
NC_035088.1	59216612	.	C	T	.	.	MAF_INRAE=15.833;MAF_USDA=41.667
NC_035088.1	59216622	.	A	T	.	.	MAF_INRAE=25.833
NC_035088.1	59216628	.	G	T	.	.	MAF_INRAE=28.333
NC_035088.1	59216632	.	T	C	.	.	MAF_INRAE=10.0;MAF_USDA=5.882
NC_035088.1	59216643	.	A	T	.	.	MAF_INRAE=27.5
NC_035088.1	59216650	.	T	A	.	.	MAF_USDA=4.706
NC_035088.1	59216669	.	A	G	.	.	MAF_INRAE=13.333;MAF_USDA=41.667
NC_035088.1	59216685	.	A	T	.	.	MAF_INRAE=4.167;MAF_USDA=2.083
NC_035088.1	59216706	.	T	G	.	.	MAF_INRAE=12.5;MAF_USDA=47.647
NC_035088.1	59216712	.	T	C	.	.	MAF_INRAE=12.5;MAF_USDA=48.824
NC_035088.1	59216713	.	T	G	.	.	MAF_INRAE=46.667
NC_035088.1	59216719	.	G	A	.	.	MAF_INRAE=47.5
NC_035088.1	59216720	.	G	T	.	.	MAF_INRAE=12.5;MAF_USDA=47.647
NC_035088.1	59216762	.	C	T	.	.	MAF_USDA=3.279
NC_035088.1	59216765	.	C	A	.	.	MAF_USDA=1.639
NC_035088.1	59216768	.	T	A	.	.	MAF_INRAE=27.5
NC_035088.1	59216791	.	T	G	.	.	MAF_INRAE=13.333;MAF_USDA=1.639
NC_035088.1	59216812	.	T	A	.	.	MAF_INRAE=32.5
NC_035088.1	59216816	.	C	T	.	.	MAF_INRAE=31.667
NC_035088.1	59216821	.	T	G	.	.	MAF_INRAE=6.667;MAF_USDA=2.459
NC_035088.1	59216823	.	A	T	.	.	MAF_INRAE=7.5;MAF_USDA=5.294
NC_035088.1	59216834	.	A	T	.	.	MAF_INRAE=39.167
NC_035088.1	59216854	.	G	T	.	.	MAF_INRAE=49.167
NC_035088.1	59216860	.	C	T	.	.	MAF_INRAE=49.167
NC_035088.1	59216914	.	T	C	.	.	MAF_INRAE=4.167;MAF_USDA=5.738
NC_035088.1	59216915	.	C	A	.	.	MAF_INRAE=28.333
NC_035088.1	59216929	.	A	C	.	.	MAF_USDA=9.836
NC_035088.1	59216936	.	C	T	.	.	MAF_INRAE=24.167
NC_035088.1	59216944	.	A	G	.	.	MAF_INRAE=47.5
NC_035088.1	59216948	.	G	T	.	.	MAF_INRAE=48.333;MAF_USDA=47.917
NC_035088.1	59216950	.	T	C	.	.	MAF_INRAE=18.333
NC_035088.1	59216959	.	G	T	.	.	MAF_USDA=8.333
NC_035088.1	59216970	.	C	T	.	.	MAF_INRAE=20.0
NC_035088.1	59217004	.	C	T	.	.	MAF_INRAE=25.316;MAF_USDA=38.824
NC_035088.1	59217011	.	G	A	.	.	MAF_INRAE=24.684;MAF_USDA=39.412
NC_035088.1	59217084	.	C	A	.	.	MAF_INRAE=2.5;MAF_USDA=2.083
NC_035088.1	59217106	.	T	C	.	.	MAF_INRAE=17.722;MAF_USDA=45.882
NC_035088.1	59217130	.	C	A	.	.	MAF_USDA=1.639
NC_035088.1	59217136	.	T	G	.	.	MAF_USDA=3.279
NC_035088.1	59217137	.	T	C	.	.	MAF_USDA=5.738
NC_035088.1	59217186	.	A	C	.	.	MAF_INRAE=3.333
NC_035088.1	59217211	.	A	G	.	.	MAF_INRAE=5.696;MAF_USDA=5.882
NC_035088.1	59217224	.	T	G	.	.	MAF_INRAE=26.667
NC_035088.1	59217236	.	G	A	.	.	MAF_INRAE=42.5;MAF_USDA=43.75
NC_035088.1	59217244	.	G	C	.	.	MAF_INRAE=29.167
NC_035088.1	59217256	.	T	C	.	.	MAF_INRAE=32.5;MAF_USDA=34.118
NC_035088.1	59217257	.	G	A	.	.	MAF_INRAE=43.333;MAF_USDA=47.917
NC_035088.1	59217258	.	C	G	.	.	MAF_INRAE=29.167
NC_035088.1	59217269	.	G	T	.	.	MAF_INRAE=40.0
NC_035088.1	59217292	.	T	A	.	.	MAF_INRAE=7.5;MAF_USDA=17.647
NC_035088.1	59217327	.	A	C	.	.	MAF_INRAE=31.667
NC_035088.1	59217366	.	G	A	.	.	MAF_INRAE=7.595;MAF_USDA=5.294
NC_035088.1	59217368	.	G	T	.	.	MAF_INRAE=8.333
NC_035088.1	59217369	.	G	T	.	.	MAF_INRAE=8.333
NC_035088.1	59217429	.	T	G	.	.	MAF_INRAE=12.025;MAF_USDA=8.824
NC_035088.1	59217514	.	A	T	.	.	MAF_USDA=3.279
NC_035088.1	59217518	.	A	C	.	.	MAF_INRAE=7.5;MAF_USDA=7.059
NC_035088.1	59217532	.	G	T	.	.	MAF_INRAE=26.667
NC_035088.1	59217542	.	A	C	.	.	MAF_INRAE=16.456;MAF_USDA=50.0
NC_035088.1	59217620	.	T	G	.	.	MAF_INRAE=47.5
NC_035088.1	59217663	.	A	T	.	.	MAF_INRAE=22.785;MAF_USDA=42.353
NC_035088.1	59217681	.	A	T	.	.	MAF_USDA=4.706
NC_035088.1	59217686	.	T	G	.	.	MAF_INRAE=6.667;MAF_USDA=12.353
NC_035088.1	59217704	.	A	G	.	.	MAF_INRAE=16.456;MAF_USDA=48.824
NC_035088.1	59217706	.	C	A	.	.	MAF_INRAE=42.5;MAF_USDA=28.235
NC_035088.1	59217722	.	G	T	.	.	MAF_INRAE=5.696;MAF_USDA=4.918
NC_035088.1	59217724	.	G	A	.	.	MAF_INRAE=11.667;MAF_USDA=47.059
NC_035088.1	59217726	.	T	G	.	.	MAF_INRAE=24.167;MAF_USDA=14.706
NC_035088.1	59217727	.	C	A	.	.	MAF_INRAE=11.667;MAF_USDA=46.471
NC_035088.1	59217736	.	C	T	.	.	MAF_USDA=2.459
NC_035088.1	59217779	.	C	G	.	.	MAF_USDA=1.639
NC_035088.1	59217782	.	A	G	.	.	MAF_INRAE=1.667;MAF_USDA=3.529
NC_035088.1	59217803	.	T	A	.	.	MAF_INRAE=1.667
NC_035088.1	59217805	.	T	A	.	.	MAF_INRAE=1.667
NC_035088.1	59217807	.	T	A	.	.	MAF_INRAE=1.667
NC_035088.1	59217809	.	T	A	.	.	MAF_USDA=6.557
NC_035088.1	59217810	.	C	G	.	.	MAF_INRAE=2.5
NC_035088.1	59217812	.	A	T	.	.	MAF_INRAE=2.5;MAF_USDA=8.333
NC_035088.1	59217828	.	G	A	.	.	MAF_INRAE=2.5;MAF_USDA=10.417
NC_035088.1	59217831	.	T	C	.	.	MAF_INRAE=2.5;MAF_USDA=4.167
NC_035088.1	59217845	.	T	A	.	.	MAF_INRAE=2.5
NC_035088.1	59218269	.	C	A	.	.	MAF_USDA=5.738
NC_035088.1	59218288	.	G	T	.	.	MAF_USDA=35.882
NC_035088.1	59218289	.	G	A	.	.	MAF_USDA=35.882
NC_035088.1	59218290	.	A	T	.	.	MAF_USDA=34.706
NC_035088.1	59218335	.	A	G	.	.	MAF_USDA=18.75
NC_035088.1	59218370	.	T	C	.	.	MAF_USDA=41.667
NC_035088.1	59218517	.	G	C	.	.	MAF_USDA=1.667
NC_035088.1	59218536	.	T	A	.	.	MAF_USDA=2.5
NC_035088.1	59218576	.	C	A	.	.	MAF_INRAE=17.5;MAF_USDA=43.529
NC_035088.1	59218582	.	C	T	.	.	MAF_INRAE=15.823;MAF_USDA=5.738
NC_035088.1	59218597	.	C	T	.	.	MAF_INRAE=15.789;MAF_USDA=5.738
NC_035088.1	59218611	.	G	A	.	.	MAF_USDA=35.417
NC_035088.1	59218648	.	C	G	.	.	MAF_INRAE=20.0
NC_035088.1	59218651	.	G	C	.	.	MAF_INRAE=27.5
NC_035088.1	59218680	.	A	T	.	.	MAF_INRAE=21.667;MAF_USDA=22.353
NC_035088.1	59218692	.	A	C	.	.	MAF_INRAE=35.833
NC_035088.1	59218702	.	G	T	.	.	MAF_INRAE=50.0
NC_035088.1	59218703	.	C	T	.	.	MAF_INRAE=50.0
NC_035088.1	59218718	.	A	T	.	.	MAF_INRAE=42.5
NC_035088.1	59218774	.	C	T	.	.	MAF_INRAE=49.167
NC_035088.1	59218775	.	G	T	.	.	MAF_USDA=1.639
NC_035088.1	59218784	.	G	A	.	.	MAF_INRAE=40.833
NC_035088.1	59218787	.	T	C	.	.	MAF_INRAE=50.0
NC_035088.1	59218809	.	C	T	.	.	MAF_INRAE=16.456;MAF_USDA=50.0
NC_035088.1	59218822	.	G	A	.	.	MAF_INRAE=7.5;MAF_USDA=12.5
NC_035088.1	59218832	.	A	T	.	.	MAF_USDA=5.738
NC_035088.1	59218841	.	A	C	.	.	MAF_INRAE=4.167;MAF_USDA=10.417
NC_035088.1	59218848	.	T	C	.	.	MAF_INRAE=14.167
NC_035088.1	59218872	.	A	G	.	.	MAF_INRAE=30.0;MAF_USDA=17.647
NC_035088.1	59218893	.	C	A	.	.	MAF_INRAE=15.833;MAF_USDA=5.738
NC_035088.1	59218913	.	T	A	.	.	MAF_USDA=35.294
NC_035088.1	59218919	.	A	G	.	.	MAF_USDA=1.639
NC_035088.1	59218943	.	T	C	.	.	MAF_INRAE=31.579;MAF_USDA=45.294
NC_035088.1	59218944	.	G	A	.	.	MAF_USDA=45.294
NC_035088.1	59218948	.	G	A	.	.	MAF_USDA=45.294
NC_035088.1	59218962	.	C	T	.	.	MAF_INRAE=36.842;MAF_USDA=29.412
NC_035088.1	59218965	.	C	T	.	.	MAF_USDA=28.235
NC_035088.1	59219064	.	G	A	.	.	MAF_INRAE=5.833
NC_035088.1	59219078	.	T	C	.	.	MAF_INRAE=1.667
NC_035088.1	59219079	.	T	G	.	.	MAF_INRAE=1.667
NC_035088.1	59219095	.	T	G	.	.	MAF_USDA=4.098
NC_035088.1	59219113	.	C	A	.	.	MAF_INRAE=15.823
NC_035088.1	59219134	.	G	T	.	.	MAF_USDA=1.639
NC_035088.1	59219135	.	C	A	.	.	MAF_INRAE=25.833
NC_035088.1	59219149	.	C	G	.	.	MAF_INRAE=6.667
NC_035088.1	59219151	.	G	A	.	.	MAF_USDA=2.459
NC_035088.1	59219152	.	A	G	.	.	MAF_USDA=1.639
NC_035088.1	59219159	.	G	T	.	.	MAF_INRAE=8.333;MAF_USDA=16.071
NC_035088.1	59219170	.	C	T	.	.	MAF_USDA=1.667
NC_035088.1	59219177	.	T	C	.	.	MAF_INRAE=24.167
NC_035088.1	59219187	.	C	T	.	.	MAF_INRAE=20.833;MAF_USDA=13.69
NC_035088.1	59219199	.	G	C	.	.	MAF_USDA=25.0
NC_035088.1	59219218	.	T	A	.	.	MAF_USDA=50.0
NC_035088.1	59219227	.	T	G	.	.	MAF_USDA=41.667
NC_035088.1	59219246	.	G	A	.	.	MAF_USDA=10.714
NC_035088.1	59219250	.	T	C	.	.	MAF_USDA=29.762
NC_035088.1	59219268	.	T	A	.	.	MAF_USDA=6.548
NC_035088.1	59219274	.	A	C	.	.	MAF_USDA=2.5
NC_035088.1	59219275	.	G	T	.	.	MAF_INRAE=18.421;MAF_USDA=14.167
NC_035088.1	59219287	.	T	C	.	.	MAF_USDA=6.627
NC_035088.1	59219384	.	T	C	.	.	MAF_USDA=1.724
NC_035088.1	59219389	.	C	T	.	.	MAF_USDA=1.724
NC_035088.1	59219496	.	T	C	.	.	MAF_USDA=1.695
NC_035088.1	59219512	.	C	T	.	.	MAF_INRAE=8.228;MAF_USDA=6.627
NC_035088.1	59219536	.	A	G	.	.	MAF_USDA=3.571
NC_035088.1	59219558	.	A	C	.	.	MAF_USDA=3.279
NC_035088.1	59219583	.	C	T	.	.	MAF_INRAE=22.152;MAF_USDA=14.118
NC_035088.1	59219591	.	G	A	.	.	MAF_INRAE=48.101;MAF_USDA=25.294
NC_035088.1	59219602	.	T	G	.	.	MAF_INRAE=31.646;MAF_USDA=23.529
NC_035088.1	59219605	.	G	T	.	.	MAF_INRAE=2.5;MAF_USDA=2.353
NC_035088.1	59219678	.	C	T	.	.	MAF_INRAE=25.316;MAF_USDA=10.588
NC_035088.1	59219690	.	G	T	.	.	MAF_USDA=1.639
NC_035088.1	59219732	.	T	A	.	.	MAF_INRAE=46.835;MAF_USDA=28.235
NC_035088.1	59219769	.	T	G	.	.	MAF_INRAE=21.053
NC_035088.1	59219782	.	A	C	.	.	MAF_INRAE=12.5;MAF_USDA=47.059
NC_035088.1	59219807	.	C	T	.	.	MAF_INRAE=16.456;MAF_USDA=8.197
NC_035088.1	59219815	.	T	G	.	.	MAF_INRAE=30.38;MAF_USDA=17.059
NC_035088.1	59219842	.	G	T	.	.	MAF_INRAE=5.696;MAF_USDA=5.294
NC_035088.1	59219843	.	C	T	.	.	MAF_INRAE=4.167;MAF_USDA=5.294
NC_035088.1	59219956	.	C	A	.	.	MAF_USDA=27.108
NC_035088.1	59219975	.	A	T	.	.	MAF_USDA=45.238
NC_035088.1	59219991	.	T	C	.	.	MAF_USDA=5.952
NC_035088.1	59220002	.	A	G	.	.	MAF_USDA=8.333
NC_035088.1	59220005	.	G	T	.	.	MAF_USDA=2.5
NC_035088.1	59220040	.	A	C	.	.	MAF_USDA=2.083
NC_035088.1	59220043	.	A	C	.	.	MAF_USDA=2.083
NC_035088.1	59220069	.	T	G	.	.	MAF_USDA=2.381
NC_035088.1	59220073	.	A	G	.	.	MAF_USDA=1.695
NC_035088.1	59220158	.	C	T	.	.	MAF_USDA=4.237
NC_035088.1	59220208	.	A	T	.	.	MAF_USDA=14.881
NC_035088.1	59220233	.	C	T	.	.	MAF_USDA=4.167
NC_035088.1	59220290	.	G	A	.	.	MAF_USDA=5.882
NC_035088.1	59220318	.	T	C	.	.	MAF_USDA=44.048
NC_035088.1	59220378	.	C	G	.	.	MAF_USDA=45.181
NC_035088.1	59220382	.	C	A	.	.	MAF_USDA=45.181
NC_035088.1	59220454	.	G	A	.	.	MAF_USDA=2.542
NC_035088.1	59220470	.	A	C	.	.	MAF_USDA=46.386
NC_035088.1	59220479	.	C	T	.	.	MAF_USDA=40.964
NC_035088.1	59220515	.	G	A	.	.	MAF_USDA=27.711
NC_035088.1	59220524	.	G	A	.	.	MAF_USDA=6.024
NC_035088.1	59220653	.	G	T	.	.	MAF_USDA=3.39
NC_035088.1	59220665	.	C	A	.	.	MAF_USDA=3.012
NC_035088.1	59220674	.	T	A	.	.	MAF_USDA=8.333
NC_035088.1	59220732	.	G	T	.	.	MAF_USDA=41.667
NC_035088.1	59220734	.	C	A	.	.	MAF_USDA=11.31
NC_035088.1	59220780	.	C	A	.	.	MAF_USDA=41.667
NC_035088.1	59220918	.	C	T	.	.	MAF_USDA=11.765
NC_035088.1	59220980	.	C	T	.	.	MAF_INRAE=15.0;MAF_USDA=13.529
NC_035088.1	59220982	.	A	G	.	.	MAF_INRAE=15.0;MAF_USDA=43.529
NC_035088.1	59221018	.	C	G	.	.	MAF_INRAE=18.987;MAF_USDA=46.471
NC_035088.1	59221144	.	A	C	.	.	MAF_USDA=4.098
NC_035088.1	59221249	.	T	C	.	.	MAF_USDA=1.639
NC_035088.1	59221254	.	T	A	.	.	MAF_INRAE=17.089;MAF_USDA=41.667
NC_035088.1	59221263	.	T	G	.	.	MAF_USDA=1.639
NC_035088.1	59221335	.	A	C	.	.	MAF_INRAE=12.5;MAF_USDA=41.667
NC_035088.1	59221340	.	T	G	.	.	MAF_INRAE=28.333;MAF_USDA=22.917
NC_035088.1	59221424	.	C	A	.	.	MAF_INRAE=15.0;MAF_USDA=43.529
NC_035088.1	59221429	.	A	G	.	.	MAF_INRAE=40.833;MAF_USDA=35.417
NC_035088.1	59221445	.	T	G	.	.	MAF_INRAE=13.333;MAF_USDA=41.176
NC_035088.1	59221466	.	A	T	.	.	MAF_USDA=13.115
NC_035088.1	59221517	.	A	G	.	.	MAF_INRAE=29.114;MAF_USDA=17.059
NC_035088.1	59221540	.	A	G	.	.	MAF_INRAE=5.696;MAF_USDA=5.882
NC_035088.1	59221570	.	A	C	.	.	MAF_INRAE=16.456;MAF_USDA=45.882
NC_035088.1	59221575	.	T	C	.	.	MAF_INRAE=21.053;MAF_USDA=27.059
NC_035088.1	59221588	.	G	T	.	.	MAF_INRAE=16.456;MAF_USDA=45.882
NC_035088.1	59221591	.	G	A	.	.	MAF_INRAE=11.667;MAF_USDA=44.706
NC_035088.1	59221616	.	T	A	.	.	MAF_INRAE=29.167;MAF_USDA=16.471
NC_035088.1	59221626	.	A	C	.	.	MAF_USDA=6.557
NC_035088.1	59221677	.	C	T	.	.	MAF_INRAE=7.5;MAF_USDA=11.176
NC_035088.1	59221698	.	A	G	.	.	MAF_INRAE=16.456;MAF_USDA=45.882
NC_035088.1	59221722	.	G	A	.	.	MAF_USDA=8.197
NC_035088.1	59221742	.	T	G	.	.	MAF_USDA=4.098
NC_035088.1	59221793	.	G	T	.	.	MAF_USDA=1.639
NC_035088.1	59221834	.	T	G	.	.	MAF_INRAE=46.203;MAF_USDA=40.0
NC_035088.1	59221872	.	T	G	.	.	MAF_INRAE=19.167
NC_035088.1	59221874	.	T	A	.	.	MAF_INRAE=19.167
NC_035088.1	59221880	.	G	C	.	.	MAF_INRAE=5.696;MAF_USDA=5.882
NC_035088.1	59221886	.	T	C	.	.	MAF_INRAE=17.089;MAF_USDA=45.294
NC_035088.1	59221887	.	G	A	.	.	MAF_USDA=1.639
NC_035088.1	59221934	.	G	A	.	.	MAF_INRAE=29.747;MAF_USDA=15.882
NC_035088.1	59221992	.	C	A	.	.	MAF_USDA=6.557
NC_035088.1	59221996	.	A	G	.	.	MAF_INRAE=16.456;MAF_USDA=47.059
NC_035088.1	59222019	.	G	T	.	.	MAF_INRAE=15.823
NC_035088.1	59222021	.	G	A	.	.	MAF_USDA=4.098
NC_035088.1	59222034	.	T	C	.	.	MAF_INRAE=16.456;MAF_USDA=46.471
NC_035088.1	59222049	.	C	A	.	.	MAF_INRAE=16.456;MAF_USDA=44.643
NC_035088.1	59222059	.	A	G	.	.	MAF_INRAE=21.053;MAF_USDA=26.786
NC_035088.1	59222076	.	G	A	.	.	MAF_INRAE=16.456;MAF_USDA=44.118
NC_035088.1	59222081	.	G	A	.	.	MAF_INRAE=1.667
NC_035088.1	59222088	.	A	G	.	.	MAF_INRAE=16.456;MAF_USDA=44.118
NC_035088.1	59222090	.	C	T	.	.	MAF_INRAE=19.167;MAF_USDA=14.754
NC_035088.1	59222131	.	A	G	.	.	MAF_INRAE=21.053;MAF_USDA=14.583
NC_035088.1	59222159	.	T	C	.	.	MAF_INRAE=16.456;MAF_USDA=45.882
NC_035088.1	59222168	.	C	G	.	.	MAF_INRAE=16.456;MAF_USDA=45.882
NC_035088.1	59222175	.	A	G	.	.	MAF_INRAE=21.053;MAF_USDA=27.059
NC_035088.1	59222177	.	G	A	.	.	MAF_USDA=13.934
NC_035088.1	59222277	.	C	T	.	.	MAF_INRAE=16.667
NC_035088.1	59222296	.	C	T	.	.	MAF_INRAE=10.526;MAF_USDA=6.548
NC_035088.1	59222336	.	C	T	.	.	MAF_USDA=1.639
NC_035088.1	59222408	.	A	C	.	.	MAF_USDA=29.762
NC_035088.1	59222485	.	C	G	.	.	MAF_USDA=25.0
NC_035088.1	59222504	.	G	A	.	.	MAF_INRAE=28.481;MAF_USDA=13.69
NC_035088.1	59222608	.	T	C	.	.	MAF_INRAE=23.684;MAF_USDA=1.667
NC_035088.1	59222742	.	G	A	.	.	MAF_USDA=4.098
NC_035088.1	59222765	.	C	T	.	.	MAF_USDA=1.667
NC_035088.1	59222766	.	G	A	.	.	MAF_USDA=3.571
NC_035088.1	59222819	.	G	C	.	.	MAF_USDA=15.574
NC_035088.1	59222856	.	T	A	.	.	MAF_INRAE=7.5;MAF_USDA=50.0
NC_035088.1	59222920	.	T	C	.	.	MAF_INRAE=7.5;MAF_USDA=49.405
NC_035088.1	59222921	.	G	T	.	.	MAF_INRAE=7.5;MAF_USDA=50.0
NC_035088.1	59222929	.	A	G	.	.	MAF_INRAE=7.5;MAF_USDA=48.235
NC_035088.1	59222944	.	T	C	.	.	MAF_INRAE=7.5;MAF_USDA=49.412
NC_035088.1	59222954	.	G	A	.	.	MAF_INRAE=2.5;MAF_USDA=2.353
NC_035088.1	59222966	.	T	C	.	.	MAF_INRAE=7.5;MAF_USDA=50.0
NC_035088.1	59222967	.	C	A	.	.	MAF_INRAE=7.5;MAF_USDA=48.824
NC_035088.1	59223006	.	G	A	.	.	MAF_USDA=11.176
NC_035088.1	59223037	.	C	T	.	.	MAF_INRAE=2.5;MAF_USDA=2.353
NC_035088.1	59223038	.	A	G	.	.	MAF_INRAE=7.5;MAF_USDA=48.824
NC_035088.1	59223075	.	G	A	.	.	MAF_INRAE=31.667;MAF_USDA=17.059
NC_035088.1	59223090	.	G	T	.	.	MAF_USDA=9.016
NC_035088.1	59223108	.	A	C	.	.	MAF_USDA=2.941
NC_035088.1	59223167	.	T	G	.	.	MAF_INRAE=5.696;MAF_USDA=5.882
NC_035088.1	59223210	.	C	G	.	.	MAF_INRAE=16.456;MAF_USDA=43.529
NC_035088.1	59223213	.	T	C	.	.	MAF_INRAE=38.333;MAF_USDA=19.412
NC_035088.1	59223228	.	C	T	.	.	MAF_USDA=10.588
NC_035088.1	59223249	.	G	A	.	.	MAF_INRAE=29.747;MAF_USDA=17.059
NC_035088.1	59223258	.	C	T	.	.	MAF_USDA=1.639
NC_035088.1	59223271	.	C	G	.	.	MAF_INRAE=6.962;MAF_USDA=1.765
NC_035088.1	59223282	.	A	C	.	.	MAF_INRAE=16.456;MAF_USDA=45.294
NC_035088.1	59223286	.	G	A	.	.	MAF_INRAE=4.167
NC_035088.1	59223378	.	C	A	.	.	MAF_INRAE=16.456;MAF_USDA=41.071
NC_035088.1	59223391	.	G	A	.	.	MAF_INRAE=8.228;MAF_USDA=4.167
NC_035088.1	59223402	.	G	T	.	.	MAF_INRAE=44.304;MAF_USDA=27.381
NC_035088.1	59223408	.	G	A	.	.	MAF_USDA=13.333
NC_035088.1	59223422	.	G	T	.	.	MAF_USDA=1.695
NC_035088.1	59223466	.	A	G	.	.	MAF_INRAE=7.5;MAF_USDA=7.229
NC_035088.1	59223470	.	T	A	.	.	MAF_INRAE=17.089;MAF_USDA=14.407
NC_035088.1	59223503	.	C	T	.	.	MAF_INRAE=29.747;MAF_USDA=14.458
NC_035088.1	59223508	.	A	G	.	.	MAF_INRAE=16.456;MAF_USDA=46.988
NC_035088.1	59223510	.	G	T	.	.	MAF_INRAE=11.667;MAF_USDA=47.59
NC_035088.1	59223597	.	G	A	.	.	MAF_INRAE=17.089;MAF_USDA=3.39
NC_035088.1	59223608	.	C	T	.	.	MAF_USDA=1.724
NC_035088.1	59223626	.	G	A	.	.	MAF_USDA=9.322
NC_035088.1	59223648	.	A	T	.	.	MAF_INRAE=7.5;MAF_USDA=12.048
NC_035088.1	59223664	.	T	C	.	.	MAF_INRAE=29.114;MAF_USDA=16.867
NC_035088.1	59223677	.	C	T	.	.	MAF_INRAE=5.696;MAF_USDA=6.627
NC_035088.1	59223726	.	C	A	.	.	MAF_INRAE=16.456;MAF_USDA=42.771
NC_035088.1	59223739	.	C	T	.	.	MAF_INRAE=5.696;MAF_USDA=6.25
NC_035088.1	59223762	.	A	G	.	.	MAF_INRAE=17.089;MAF_USDA=4.237
NC_035088.1	59223766	.	T	A	.	.	MAF_INRAE=40.833;MAF_USDA=25.904
NC_035088.1	59223774	.	T	G	.	.	MAF_INRAE=7.5;MAF_USDA=12.651
NC_035088.1	59223784	.	A	C	.	.	MAF_USDA=1.695
NC_035088.1	59223839	.	A	C	.	.	MAF_USDA=1.695
NC_035088.1	59223842	.	T	G	.	.	MAF_USDA=1.695
NC_035088.1	59223847	.	T	G	.	.	MAF_INRAE=29.747;MAF_USDA=17.47
NC_035088.1	59223859	.	G	A	.	.	MAF_INRAE=16.456;MAF_USDA=43.373
NC_035088.1	59223943	.	A	G	.	.	MAF_INRAE=5.696;MAF_USDA=6.627
NC_035088.1	59223950	.	G	A	.	.	MAF_INRAE=22.152;MAF_USDA=42.771
NC_035088.1	59223959	.	G	A	.	.	MAF_INRAE=8.228;MAF_USDA=7.831
NC_035088.1	59223978	.	A	T	.	.	MAF_INRAE=16.456;MAF_USDA=45.181
NC_035088.1	59224011	.	T	G	.	.	MAF_USDA=4.819
NC_035088.1	59224022	.	A	G	.	.	MAF_USDA=6.78
NC_035088.1	59224142	.	G	T	.	.	MAF_USDA=1.724
NC_035088.1	59224164	.	T	G	.	.	MAF_USDA=3.448
NC_035088.1	59224220	.	G	C	.	.	MAF_USDA=43.902
NC_035088.1	59224237	.	A	G	.	.	MAF_USDA=4.237
NC_035088.1	59224241	.	A	C	.	.	MAF_INRAE=5.263;MAF_USDA=12.5
NC_035088.1	59224267	.	T	C	.	.	MAF_USDA=45.181
NC_035088.1	59224332	.	C	A	.	.	MAF_INRAE=12.025;MAF_USDA=13.415
NC_035088.1	59224336	.	C	T	.	.	MAF_INRAE=24.684;MAF_USDA=6.707
NC_035088.1	59224352	.	T	G	.	.	MAF_INRAE=16.456;MAF_USDA=8.621
NC_035088.1	59224368	.	T	A	.	.	MAF_INRAE=46.835;MAF_USDA=26.22
NC_035088.1	59224383	.	G	T	.	.	MAF_INRAE=31.579;MAF_USDA=44.512
NC_035088.1	59224388	.	C	T	.	.	MAF_INRAE=47.468;MAF_USDA=26.22
NC_035088.1	59224400	.	C	A	.	.	MAF_INRAE=10.526;MAF_USDA=8.537
NC_035088.1	59224414	.	A	G	.	.	MAF_INRAE=18.354;MAF_USDA=41.667
NC_035088.1	59224426	.	C	T	.	.	MAF_INRAE=15.823
NC_035088.1	59224497	.	T	A	.	.	MAF_INRAE=5.696;MAF_USDA=8.929
NC_035088.1	59224516	.	T	C	.	.	MAF_INRAE=16.456;MAF_USDA=46.429
NC_035088.1	59224566	.	G	A	.	.	MAF_INRAE=16.456;MAF_USDA=47.059
NC_035088.1	59224574	.	C	T	.	.	MAF_INRAE=17.722;MAF_USDA=13.115
NC_035088.1	59224607	.	T	C	.	.	MAF_USDA=17.391
NC_035088.1	59224608	.	G	A	.	.	MAF_USDA=19.565
NC_035088.1	59224611	.	C	T	.	.	MAF_USDA=4.167
NC_035088.1	59224613	.	C	A	.	.	MAF_INRAE=27.848;MAF_USDA=15.294
NC_035088.1	59224616	.	C	T	.	.	MAF_INRAE=26.667;MAF_USDA=14.706
NC_035088.1	59224624	.	T	C	.	.	MAF_INRAE=7.5;MAF_USDA=13.529
NC_035088.1	59224632	.	A	C	.	.	MAF_INRAE=29.747;MAF_USDA=18.235
NC_035088.1	59224700	.	C	A	.	.	MAF_INRAE=10.0;MAF_USDA=8.824
NC_035088.1	59224719	.	G	A	.	.	MAF_INRAE=17.089;MAF_USDA=45.294
NC_035088.1	59224761	.	G	T	.	.	MAF_USDA=1.667
NC_035088.1	59224762	.	G	T	.	.	MAF_USDA=1.639
NC_035088.1	59224834	.	C	T	.	.	MAF_USDA=12.295
NC_035088.1	59224861	.	T	C	.	.	MAF_INRAE=23.333;MAF_USDA=43.529
NC_035088.1	59224868	.	A	G	.	.	MAF_INRAE=1.667
NC_035088.1	59224877	.	T	A	.	.	MAF_INRAE=1.667
NC_035088.1	59224891	.	A	G	.	.	MAF_INRAE=15.0;MAF_USDA=42.353
NC_035088.1	59224965	.	T	A	.	.	MAF_INRAE=29.747;MAF_USDA=15.294
NC_035088.1	59225000	.	A	G	.	.	MAF_INRAE=16.456;MAF_USDA=48.824
NC_035088.1	59225111	.	C	A	.	.	MAF_INRAE=16.456;MAF_USDA=45.882
NC_035088.1	59225203	.	G	A	.	.	MAF_USDA=9.836
NC_035088.1	59225227	.	C	T	.	.	MAF_INRAE=5.696;MAF_USDA=16.471
NC_035088.1	59225239	.	T	G	.	.	MAF_INRAE=8.228;MAF_USDA=4.706
NC_035088.1	59225285	.	G	T	.	.	MAF_INRAE=39.241;MAF_USDA=42.353
NC_035088.1	59225290	.	A	T	.	.	MAF_INRAE=43.671;MAF_USDA=38.235
NC_035088.1	59225313	.	A	T	.	.	MAF_INRAE=5.696;MAF_USDA=5.882
NC_035088.1	59225322	.	G	T	.	.	MAF_USDA=7.377
NC_035088.1	59225336	.	T	C	.	.	MAF_INRAE=30.833
NC_035088.1	59225343	.	A	C	.	.	MAF_INRAE=7.5;MAF_USDA=14.583
NC_035088.1	59225345	.	T	G	.	.	MAF_INRAE=7.5;MAF_USDA=14.583
NC_035088.1	59225351	.	A	C	.	.	MAF_INRAE=7.5;MAF_USDA=14.583
NC_035088.1	59225354	.	G	T	.	.	MAF_INRAE=7.5
NC_035088.1	59225376	.	A	G	.	.	MAF_INRAE=12.025
NC_035088.1	59225380	.	A	C	.	.	MAF_USDA=13.115
NC_035088.1	59225384	.	A	G	.	.	MAF_INRAE=24.051
NC_035088.1	59225400	.	T	A	.	.	MAF_INRAE=35.0
NC_035088.1	59225413	.	G	A	.	.	MAF_USDA=4.098
NC_035088.1	59225491	.	G	C	.	.	MAF_INRAE=5.063;MAF_USDA=5.882
NC_035088.1	59225525	.	G	A	.	.	MAF_INRAE=7.5;MAF_USDA=8.235
NC_035088.1	59225527	.	T	C	.	.	MAF_INRAE=2.5
NC_035088.1	59225533	.	C	G	.	.	MAF_INRAE=2.5
NC_035088.1	59225556	.	A	G	.	.	MAF_INRAE=7.5;MAF_USDA=37.647
NC_035088.1	59225575	.	C	T	.	.	MAF_USDA=9.412
NC_035088.1	59225635	.	C	T	.	.	MAF_INRAE=44.167
NC_035088.1	59225649	.	G	T	.	.	MAF_INRAE=18.333
NC_035088.1	59225690	.	C	T	.	.	MAF_INRAE=18.333
NC_035088.1	59225692	.	C	T	.	.	MAF_INRAE=18.333
NC_035088.1	59225699	.	C	T	.	.	MAF_INRAE=35.0
NC_035088.1	59225700	.	G	A	.	.	MAF_INRAE=2.5;MAF_USDA=2.353
NC_035088.1	59225705	.	G	A	.	.	MAF_INRAE=35.0
NC_035088.1	59225713	.	T	G	.	.	MAF_INRAE=35.0
NC_035088.1	59225718	.	A	G	.	.	MAF_USDA=4.098
NC_035088.1	59225734	.	C	A	.	.	MAF_INRAE=36.667
NC_035088.1	59225736	.	T	G	.	.	MAF_INRAE=36.667
NC_035088.1	59225794	.	C	A	.	.	MAF_USDA=42.353
NC_035088.1	59225809	.	A	G	.	.	MAF_USDA=41.765
NC_035088.1	59225840	.	T	C	.	.	MAF_USDA=33.951
NC_035088.1	59225871	.	A	G	.	.	MAF_USDA=19.565
NC_035088.1	59225892	.	A	G	.	.	MAF_USDA=4.348
NC_035088.1	59225893	.	T	A	.	.	MAF_USDA=8.696
NC_035088.1	59226369	.	G	A	.	.	MAF_INRAE=7.895
NC_035088.1	59226390	.	A	G	.	.	MAF_INRAE=7.895;MAF_USDA=4.918
NC_035088.1	59226395	.	G	A	.	.	MAF_USDA=4.918
NC_035088.1	59226448	.	C	A	.	.	MAF_INRAE=15.789
NC_035088.1	59226511	.	A	G	.	.	MAF_USDA=45.833
NC_035088.1	59226559	.	C	A	.	.	MAF_INRAE=7.895
NC_035088.1	59226720	.	G	A	.	.	MAF_USDA=6.25
NC_035088.1	59228697	.	A	C	.	.	MAF_USDA=38.554
NC_035088.1	59228725	.	T	G	.	.	MAF_USDA=5.0
NC_035088.1	59228769	.	T	C	.	.	MAF_INRAE=34.211;MAF_USDA=44.706
NC_035088.1	59228809	.	T	A	.	.	MAF_INRAE=34.211;MAF_USDA=43.529
NC_035088.1	59228850	.	C	A	.	.	MAF_INRAE=5.696;MAF_USDA=6.471
NC_035088.1	59228857	.	A	C	.	.	MAF_INRAE=40.506;MAF_USDA=24.118
NC_035088.1	59228901	.	T	C	.	.	MAF_INRAE=21.053
NC_035088.1	59228956	.	T	G	.	.	MAF_INRAE=17.089;MAF_USDA=42.353
NC_035088.1	59229037	.	A	G	.	.	MAF_INRAE=17.089;MAF_USDA=46.471
NC_035088.1	59229048	.	G	A	.	.	MAF_INRAE=31.579;MAF_USDA=22.619
NC_035088.1	59229056	.	G	A	.	.	MAF_INRAE=3.333;MAF_USDA=1.786
NC_035088.1	59229060	.	T	A	.	.	MAF_INRAE=42.105;MAF_USDA=23.81
NC_035088.1	59229063	.	A	G	.	.	MAF_USDA=5.833
NC_035088.1	59229113	.	C	T	.	.	MAF_USDA=1.667
NC_035088.1	59229127	.	C	G	.	.	MAF_USDA=3.333
NC_035088.1	59229155	.	T	C	.	.	MAF_USDA=5.0
NC_035088.1	59229164	.	T	C	.	.	MAF_INRAE=14.167;MAF_USDA=40.476
NC_035088.1	59229174	.	C	T	.	.	MAF_INRAE=5.696;MAF_USDA=5.952
NC_035088.1	59229176	.	C	A	.	.	MAF_USDA=5.0
NC_035088.1	59229182	.	T	C	.	.	MAF_INRAE=21.053
NC_035088.1	59229191	.	T	C	.	.	MAF_USDA=1.667
NC_035088.1	59229289	.	G	T	.	.	MAF_INRAE=22.152
NC_035088.1	59229290	.	G	T	.	.	MAF_INRAE=22.5
NC_035088.1	59229306	.	G	T	.	.	MAF_USDA=13.69
NC_035088.1	59229322	.	T	C	.	.	MAF_USDA=1.667
NC_035088.1	59229343	.	G	A	.	.	MAF_INRAE=2.5;MAF_USDA=2.083
NC_035088.1	59229359	.	G	A	.	.	MAF_INRAE=18.354;MAF_USDA=44.048
NC_035088.1	59229407	.	C	T	.	.	MAF_INRAE=21.053;MAF_USDA=11.667
NC_035088.1	59229419	.	G	A	.	.	MAF_INRAE=11.667;MAF_USDA=2.083
NC_035088.1	59229422	.	G	T	.	.	MAF_INRAE=12.5;MAF_USDA=14.583
NC_035088.1	59229430	.	C	A	.	.	MAF_INRAE=14.167;MAF_USDA=14.706
NC_035088.1	59229432	.	C	T	.	.	MAF_INRAE=5.833;MAF_USDA=10.417
NC_035088.1	59229493	.	T	C	.	.	MAF_INRAE=10.0;MAF_USDA=4.918
NC_035088.1	59229503	.	C	T	.	.	MAF_INRAE=26.667
NC_035088.1	59229512	.	A	G	.	.	MAF_INRAE=10.0
NC_035088.1	59229514	.	G	A	.	.	MAF_INRAE=31.667
NC_035088.1	59229515	.	T	C	.	.	MAF_USDA=4.918
NC_035088.1	59229516	.	C	A	.	.	MAF_USDA=5.738
NC_035088.1	59229522	.	A	G	.	.	MAF_INRAE=41.667
NC_035088.1	59229523	.	C	T	.	.	MAF_INRAE=10.0;MAF_USDA=5.738
NC_035088.1	59229530	.	T	A	.	.	MAF_INRAE=34.167
NC_035088.1	59229554	.	C	A	.	.	MAF_INRAE=2.5;MAF_USDA=2.459
NC_035088.1	59229555	.	T	A	.	.	MAF_INRAE=12.5
NC_035088.1	59229565	.	G	A	.	.	MAF_INRAE=31.667
NC_035088.1	59229569	.	T	A	.	.	MAF_INRAE=46.667
NC_035088.1	59229570	.	G	A	.	.	MAF_USDA=3.279
NC_035088.1	59229576	.	A	G	.	.	MAF_INRAE=30.0
NC_035088.1	59229598	.	T	C	.	.	MAF_INRAE=30.833
NC_035088.1	59229611	.	A	T	.	.	MAF_INRAE=6.667
NC_035088.1	59229618	.	T	C	.	.	MAF_INRAE=28.333
NC_035088.1	59229629	.	A	G	.	.	MAF_INRAE=27.5;MAF_USDA=19.412
NC_035088.1	59229630	.	T	G	.	.	MAF_INRAE=11.667;MAF_USDA=41.667
NC_035088.1	59229635	.	A	C	.	.	MAF_INRAE=45.0
NC_035088.1	59229636	.	T	A	.	.	MAF_INRAE=40.833;MAF_USDA=20.588
NC_035088.1	59229639	.	T	A	.	.	MAF_USDA=4.118
NC_035088.1	59229641	.	A	C	.	.	MAF_INRAE=45.833
NC_035088.1	59229659	.	G	T	.	.	MAF_INRAE=7.5
NC_035088.1	59229669	.	C	A	.	.	MAF_INRAE=35.833;MAF_USDA=17.059
NC_035088.1	59229684	.	A	C	.	.	MAF_INRAE=12.5;MAF_USDA=2.083
NC_035088.1	59229687	.	G	T	.	.	MAF_INRAE=7.595;MAF_USDA=5.882
NC_035088.1	59229690	.	T	G	.	.	MAF_INRAE=12.5;MAF_USDA=8.197
NC_035088.1	59229694	.	C	G	.	.	MAF_INRAE=3.333
NC_035088.1	59229705	.	T	A	.	.	MAF_INRAE=21.053;MAF_USDA=6.557
NC_035088.1	59229723	.	C	T	.	.	MAF_INRAE=44.167
NC_035088.1	59229730	.	C	A	.	.	MAF_USDA=10.588
NC_035088.1	59229735	.	T	C	.	.	MAF_INRAE=34.167
NC_035088.1	59229740	.	A	C	.	.	MAF_INRAE=21.053;MAF_USDA=6.557
NC_035088.1	59229742	.	T	G	.	.	MAF_INRAE=1.667
NC_035088.1	59229743	.	T	G	.	.	MAF_USDA=5.738
NC_035088.1	59229757	.	C	T	.	.	MAF_INRAE=2.5
NC_035088.1	59229758	.	G	A	.	.	MAF_USDA=5.738
NC_035088.1	59229773	.	A	T	.	.	MAF_USDA=1.639
NC_035088.1	59229776	.	G	C	.	.	MAF_INRAE=1.667
NC_035088.1	59229777	.	C	A	.	.	MAF_INRAE=1.667
NC_035088.1	59229784	.	A	G	.	.	MAF_INRAE=1.667;MAF_USDA=3.279
NC_035088.1	59229787	.	G	T	.	.	MAF_INRAE=50.0
NC_035088.1	59229802	.	G	A	.	.	MAF_INRAE=50.0
NC_035088.1	59229814	.	T	C	.	.	MAF_INRAE=50.0
NC_035088.1	59229818	.	A	C	.	.	MAF_USDA=20.492
NC_035088.1	59229820	.	T	A	.	.	MAF_USDA=10.656
NC_035088.1	59229825	.	T	C	.	.	MAF_INRAE=50.0
NC_035088.1	59229831	.	G	C	.	.	MAF_INRAE=47.5
NC_035088.1	59229834	.	G	C	.	.	MAF_USDA=2.459
NC_035088.1	59229837	.	A	G	.	.	MAF_USDA=2.459
NC_035088.1	59229845	.	C	A	.	.	MAF_INRAE=4.167
NC_035088.1	59229853	.	C	A	.	.	MAF_INRAE=4.167
NC_035088.1	59229860	.	A	G	.	.	MAF_INRAE=5.0
NC_035088.1	59229861	.	C	T	.	.	MAF_USDA=22.951
NC_035088.1	59229870	.	A	G	.	.	MAF_INRAE=5.0
NC_035088.1	59229878	.	C	T	.	.	MAF_INRAE=50.0
NC_035088.1	59229882	.	T	G	.	.	MAF_USDA=26.23
NC_035088.1	59229883	.	T	C	.	.	MAF_USDA=22.951
NC_035088.1	59229886	.	A	G	.	.	MAF_USDA=21.311
NC_035088.1	59229893	.	T	A	.	.	MAF_USDA=2.459
NC_035088.1	59229900	.	C	T	.	.	MAF_INRAE=42.5
NC_035088.1	59229903	.	T	A	.	.	MAF_INRAE=5.0;MAF_USDA=22.917
NC_035088.1	59229905	.	T	C	.	.	MAF_INRAE=40.0;MAF_USDA=16.667
NC_035088.1	59229906	.	C	T	.	.	MAF_INRAE=30.0
NC_035088.1	59229909	.	T	A	.	.	MAF_INRAE=5.833;MAF_USDA=29.167
NC_035088.1	59229910	.	T	C	.	.	MAF_INRAE=40.833;MAF_USDA=10.417
NC_035088.1	59229911	.	G	A	.	.	MAF_INRAE=45.833
NC_035088.1	59229929	.	G	A	.	.	MAF_INRAE=45.0
NC_035088.1	59229932	.	G	T	.	.	MAF_INRAE=3.333
NC_035088.1	59229933	.	T	C	.	.	MAF_INRAE=8.333;MAF_USDA=29.167
NC_035088.1	59229935	.	C	G	.	.	MAF_INRAE=6.667
NC_035088.1	59229940	.	T	G	.	.	MAF_INRAE=9.167;MAF_USDA=29.412
NC_035088.1	59229949	.	A	T	.	.	MAF_INRAE=3.333
NC_035088.1	59229953	.	T	G	.	.	MAF_INRAE=20.0;MAF_USDA=31.548
NC_035088.1	59229958	.	C	G	.	.	MAF_INRAE=7.5
NC_035088.1	59229959	.	G	A	.	.	MAF_INRAE=2.5
NC_035088.1	59229960	.	A	G	.	.	MAF_INRAE=7.5
NC_035088.1	59229963	.	A	G	.	.	MAF_USDA=24.167
NC_035088.1	59229965	.	A	T	.	.	MAF_INRAE=8.333;MAF_USDA=21.667
NC_035088.1	59229966	.	C	T	.	.	MAF_USDA=28.235
NC_035088.1	59229975	.	A	G	.	.	MAF_INRAE=1.667
NC_035088.1	59229977	.	C	G	.	.	MAF_INRAE=8.333;MAF_USDA=22.131
NC_035088.1	59229979	.	G	A	.	.	MAF_INRAE=4.167;MAF_USDA=15.294
NC_035088.1	59229980	.	T	G	.	.	MAF_INRAE=6.667
NC_035088.1	59229981	.	A	C	.	.	MAF_INRAE=6.667
NC_035088.1	59229983	.	T	A	.	.	MAF_INRAE=6.667
NC_035088.1	59230005	.	G	A	.	.	MAF_USDA=41.667
NC_035088.1	59230008	.	G	A	.	.	MAF_INRAE=8.333
NC_035088.1	59230010	.	T	G	.	.	MAF_USDA=3.279
NC_035088.1	59230011	.	A	T	.	.	MAF_INRAE=5.833
NC_035088.1	59230012	.	T	G	.	.	MAF_INRAE=14.167
NC_035088.1	59230013	.	G	A	.	.	MAF_INRAE=8.333;MAF_USDA=13.115
NC_035088.1	59230020	.	G	A	.	.	MAF_INRAE=1.667
NC_035088.1	59230048	.	T	A	.	.	MAF_INRAE=5.0
NC_035088.1	59230063	.	C	T	.	.	MAF_INRAE=1.667
NC_035088.1	59230064	.	G	A	.	.	MAF_INRAE=4.167;MAF_USDA=9.412
NC_035088.1	59230077	.	T	A	.	.	MAF_INRAE=27.5
NC_035088.1	59230080	.	A	T	.	.	MAF_INRAE=27.5
NC_035088.1	59230086	.	A	G	.	.	MAF_INRAE=26.667
NC_035088.1	59230094	.	A	C	.	.	MAF_INRAE=26.667
NC_035088.1	59230100	.	C	G	.	.	MAF_INRAE=36.667;MAF_USDA=20.588
NC_035088.1	59230152	.	T	A	.	.	MAF_INRAE=16.456;MAF_USDA=48.235
NC_035088.1	59230166	.	G	C	.	.	MAF_INRAE=16.456;MAF_USDA=45.833
NC_035088.1	59230169	.	A	T	.	.	MAF_INRAE=12.5
NC_035088.1	59230194	.	C	T	.	.	MAF_INRAE=17.722;MAF_USDA=45.833
NC_035088.1	59230251	.	A	G	.	.	MAF_INRAE=5.263;MAF_USDA=5.833
NC_035088.1	59230271	.	G	A	.	.	MAF_USDA=20.482
NC_035088.1	59230285	.	C	T	.	.	MAF_USDA=39.13
NC_035088.1	59230319	.	A	G	.	.	MAF_INRAE=31.579;MAF_USDA=40.361
NC_035088.1	59230325	.	G	A	.	.	MAF_INRAE=31.579;MAF_USDA=41.071
NC_035088.1	59230409	.	G	A	.	.	MAF_INRAE=31.579;MAF_USDA=44.643
NC_035088.1	59230412	.	C	G	.	.	MAF_USDA=44.048
NC_035088.1	59230433	.	C	A	.	.	MAF_INRAE=31.579;MAF_USDA=45.833
NC_035088.1	59230438	.	C	A	.	.	MAF_USDA=18.452
NC_035088.1	59230442	.	C	A	.	.	MAF_INRAE=21.053;MAF_USDA=20.0
NC_035088.1	59230452	.	T	A	.	.	MAF_INRAE=31.579;MAF_USDA=47.619
NC_035088.1	59230458	.	G	A	.	.	MAF_INRAE=31.579;MAF_USDA=47.619
NC_035088.1	59230478	.	C	A	.	.	MAF_INRAE=31.579;MAF_USDA=41.667
NC_035088.1	59230487	.	G	T	.	.	MAF_USDA=7.738
NC_035088.1	59230501	.	T	G	.	.	MAF_USDA=41.667
NC_035088.1	59230524	.	A	G	.	.	MAF_USDA=43.75
NC_035088.1	59230661	.	C	A	.	.	MAF_USDA=43.75
NC_035088.1	59230704	.	G	T	.	.	MAF_USDA=2.083
NC_035088.1	59231999	.	A	C	.	.	MAF_USDA=2.083
NC_035088.1	59232097	.	C	T	.	.	MAF_USDA=22.917
NC_035088.1	59232121	.	T	C	.	.	MAF_USDA=12.5
NC_035088.1	59232215	.	A	T	.	.	MAF_USDA=18.75
NC_035088.1	59232252	.	C	T	.	.	MAF_USDA=6.25
NC_035088.1	59232337	.	A	C	.	.	MAF_INRAE=2.632
NC_035088.1	59232358	.	T	G	.	.	MAF_USDA=2.459
NC_035088.1	59232392	.	T	G	.	.	MAF_USDA=4.098
NC_035088.1	59232396	.	T	G	.	.	MAF_USDA=12.353
NC_035088.1	59232405	.	T	C	.	.	MAF_USDA=4.098
NC_035088.1	59232426	.	A	C	.	.	MAF_USDA=47.917
NC_035088.1	59232475	.	C	T	.	.	MAF_USDA=5.0
NC_035088.1	59232680	.	C	T	.	.	MAF_USDA=2.5
NC_035088.1	59234600	.	T	C	.	.	MAF_USDA=10.417
NC_035088.1	59234651	.	T	C	.	.	MAF_USDA=6.522
NC_035088.1	59234670	.	T	G	.	.	MAF_USDA=17.391
NC_035088.1	59234740	.	C	A	.	.	MAF_USDA=12.5
NC_035088.1	59234788	.	G	T	.	.	MAF_USDA=27.083
NC_035088.1	59237115	.	C	T	.	.	MAF_INRAE=10.526
NC_035088.1	59237237	.	G	A	.	.	MAF_USDA=47.727
NC_035088.1	59237246	.	T	G	.	.	MAF_INRAE=10.526;MAF_USDA=14.286
NC_035088.1	59237318	.	C	A	.	.	MAF_USDA=10.87
NC_035088.1	59237475	.	T	A	.	.	MAF_INRAE=10.526
NC_035088.1	59237594	.	C	T	.	.	MAF_USDA=39.583
NC_035088.1	59237691	.	T	C	.	.	MAF_USDA=4.918
NC_035088.1	59237739	.	C	A	.	.	MAF_USDA=1.639
NC_035088.1	59237747	.	T	G	.	.	MAF_USDA=3.279
NC_035088.1	59237756	.	A	T	.	.	MAF_USDA=8.333
NC_035088.1	59237773	.	A	G	.	.	MAF_USDA=19.412
NC_035088.1	59237785	.	G	T	.	.	MAF_USDA=11.667
NC_035088.1	59237805	.	A	G	.	.	MAF_USDA=22.024
NC_035088.1	59237815	.	C	A	.	.	MAF_INRAE=2.632;MAF_USDA=3.39
NC_035088.1	59237816	.	T	A	.	.	MAF_USDA=6.627
NC_035088.1	59237824	.	G	T	.	.	MAF_USDA=35.417
NC_035088.1	59237826	.	T	C	.	.	MAF_USDA=24.699
NC_035088.1	59238051	.	C	A	.	.	MAF_USDA=41.667
NC_035088.1	59238062	.	T	A	.	.	MAF_USDA=42.169
NC_035088.1	59238076	.	A	C	.	.	MAF_USDA=47.917
NC_035088.1	59238157	.	C	A	.	.	MAF_INRAE=33.333;MAF_USDA=43.529
NC_035088.1	59238170	.	A	T	.	.	MAF_INRAE=7.5;MAF_USDA=8.824
NC_035088.1	59238254	.	G	T	.	.	MAF_USDA=6.471
NC_035088.1	59238270	.	C	A	.	.	MAF_INRAE=41.772;MAF_USDA=37.647
NC_035088.1	59238283	.	T	C	.	.	MAF_INRAE=17.089;MAF_USDA=12.353
NC_035088.1	59238287	.	C	T	.	.	MAF_INRAE=7.595;MAF_USDA=4.118
NC_035088.1	59238288	.	G	T	.	.	MAF_INRAE=6.667;MAF_USDA=4.118
NC_035088.1	59238362	.	G	C	.	.	MAF_INRAE=10.833;MAF_USDA=47.059
NC_035088.1	59238421	.	G	A	.	.	MAF_USDA=2.459
NC_035088.1	59238435	.	C	T	.	.	MAF_INRAE=10.833
NC_035088.1	59238462	.	G	A	.	.	MAF_USDA=6.471
NC_035088.1	59238465	.	C	T	.	.	MAF_INRAE=3.797;MAF_USDA=6.471
NC_035088.1	59238477	.	T	C	.	.	MAF_USDA=4.918
NC_035088.1	59239885	.	T	C	.	.	MAF_INRAE=7.895
NC_035088.1	59239938	.	G	A	.	.	MAF_USDA=6.471
NC_035088.1	59239958	.	C	T	.	.	MAF_INRAE=10.526;MAF_USDA=7.059
NC_035088.1	59239962	.	A	T	.	.	MAF_INRAE=6.667;MAF_USDA=8.235
NC_035088.1	59239994	.	A	G	.	.	MAF_USDA=2.5
NC_035088.1	59240015	.	T	C	.	.	MAF_USDA=2.5
NC_035088.1	59240029	.	G	C	.	.	MAF_INRAE=21.053;MAF_USDA=7.5
NC_035088.1	59240132	.	G	A	.	.	MAF_INRAE=47.368
NC_035088.1	59240150	.	T	C	.	.	MAF_INRAE=23.684
NC_035088.1	59241160	.	C	T	.	.	MAF_USDA=18.182
NC_035088.1	59241201	.	C	T	.	.	MAF_USDA=9.091
NC_035088.1	59251333	.	C	A	.	.	MAF_USDA=23.913
NC_035088.1	59251338	.	A	G	.	.	MAF_USDA=23.913
NC_035088.1	59251339	.	G	A	.	.	MAF_USDA=23.913
NC_035088.1	59251717	.	A	T	.	.	MAF_USDA=2.273
NC_035088.1	59254507	.	T	A	.	.	MAF_INRAE=11.392
NC_035088.1	59254519	.	A	T	.	.	MAF_INRAE=4.43
NC_035088.1	59254796	.	A	C	.	.	MAF_INRAE=7.5;MAF_USDA=4.237
NC_035088.1	59254883	.	G	A	.	.	MAF_INRAE=25.0
NC_035088.1	59257952	.	T	C	.	.	MAF_INRAE=47.368
NC_035088.1	59260356	.	C	G	.	.	MAF_USDA=14.583
NC_035088.1	59260416	.	T	G	.	.	MAF_INRAE=3.333
NC_035088.1	59260506	.	A	C	.	.	MAF_INRAE=13.333
NC_035088.1	59260519	.	C	G	.	.	MAF_INRAE=13.333
NC_035088.1	59260642	.	T	G	.	.	MAF_INRAE=11.667
NC_035088.1	59260644	.	G	C	.	.	MAF_INRAE=40.833
NC_035088.1	59260657	.	G	A	.	.	MAF_INRAE=37.5
NC_035088.1	59260662	.	A	G	.	.	MAF_INRAE=2.5
NC_035088.1	59260689	.	T	G	.	.	MAF_INRAE=12.5
NC_035088.1	59260691	.	G	A	.	.	MAF_INRAE=12.5
NC_035088.1	59260704	.	T	G	.	.	MAF_INRAE=15.0
NC_035088.1	59260713	.	C	T	.	.	MAF_INRAE=45.833
NC_035088.1	59260715	.	A	C	.	.	MAF_INRAE=9.167
NC_035088.1	59260716	.	G	A	.	.	MAF_INRAE=8.861
NC_035088.1	59260731	.	A	G	.	.	MAF_INRAE=42.5
NC_035088.1	59260770	.	T	C	.	.	MAF_INRAE=14.167
NC_035088.1	59260778	.	T	G	.	.	MAF_INRAE=14.167
NC_035088.1	59260814	.	T	G	.	.	MAF_INRAE=8.333
NC_035088.1	59260824	.	C	T	.	.	MAF_INRAE=11.667
NC_035088.1	59260852	.	C	T	.	.	MAF_INRAE=3.333
NC_035088.1	59260904	.	C	G	.	.	MAF_INRAE=7.5
NC_035088.1	59260905	.	T	C	.	.	MAF_INRAE=18.333
NC_035088.1	59260910	.	T	C	.	.	MAF_INRAE=13.333
NC_035088.1	59260983	.	T	C	.	.	MAF_INRAE=4.167
NC_035088.1	59260986	.	A	C	.	.	MAF_INRAE=4.167
NC_035088.1	59260989	.	T	A	.	.	MAF_INRAE=4.167
NC_035088.1	59260994	.	T	C	.	.	MAF_INRAE=4.167
NC_035088.1	59261012	.	A	T	.	.	MAF_INRAE=21.667
NC_035088.1	59261014	.	T	A	.	.	MAF_INRAE=11.667
NC_035088.1	59261019	.	A	G	.	.	MAF_INRAE=11.667
NC_035088.1	59261021	.	G	T	.	.	MAF_INRAE=11.667
NC_035088.1	59261060	.	T	A	.	.	MAF_INRAE=5.0
NC_035088.1	59261069	.	G	A	.	.	MAF_INRAE=8.333
NC_035088.1	59261074	.	T	C	.	.	MAF_INRAE=14.167
NC_035088.1	59261094	.	G	T	.	.	MAF_INRAE=7.5
NC_035088.1	59261166	.	A	T	.	.	MAF_INRAE=15.0
NC_035088.1	59261171	.	T	G	.	.	MAF_INRAE=15.0
NC_035088.1	59261172	.	T	C	.	.	MAF_INRAE=15.0
NC_035088.1	59261183	.	C	T	.	.	MAF_INRAE=15.0
NC_035088.1	59261202	.	T	C	.	.	MAF_INRAE=14.167
NC_035088.1	59261220	.	T	G	.	.	MAF_INRAE=15.0
NC_035088.1	59261244	.	A	G	.	.	MAF_INRAE=15.0
NC_035088.1	59261250	.	G	T	.	.	MAF_INRAE=14.167
NC_035088.1	59261272	.	T	C	.	.	MAF_INRAE=23.333;MAF_USDA=10.833
NC_035088.1	59261273	.	G	A	.	.	MAF_INRAE=23.333;MAF_USDA=10.656
NC_035088.1	59261282	.	T	C	.	.	MAF_INRAE=13.333
NC_035088.1	59261286	.	T	C	.	.	MAF_INRAE=13.333
NC_035088.1	59261321	.	G	A	.	.	MAF_USDA=10.656
NC_035088.1	59261344	.	C	T	.	.	MAF_INRAE=17.5
NC_035088.1	59261345	.	A	G	.	.	MAF_INRAE=17.5
NC_035088.1	59261356	.	T	A	.	.	MAF_INRAE=17.5
NC_035088.1	59261363	.	T	A	.	.	MAF_INRAE=37.5;MAF_USDA=26.23
NC_035088.1	59261413	.	C	T	.	.	MAF_INRAE=3.333
NC_035088.1	59261440	.	C	A	.	.	MAF_USDA=9.016
NC_035088.1	59261470	.	G	T	.	.	MAF_INRAE=23.333
NC_035088.1	59261492	.	G	T	.	.	MAF_INRAE=15.833
NC_035088.1	59261507	.	A	C	.	.	MAF_INRAE=15.833
NC_035088.1	59261649	.	G	A	.	.	MAF_INRAE=17.5
NC_035088.1	59261669	.	A	T	.	.	MAF_INRAE=17.5
NC_035088.1	59261686	.	T	C	.	.	MAF_INRAE=17.5
NC_035088.1	59261702	.	A	C	.	.	MAF_INRAE=3.333
NC_035088.1	59261704	.	T	A	.	.	MAF_INRAE=3.333
NC_035088.1	59261759	.	A	C	.	.	MAF_INRAE=17.5
NC_035088.1	59261765	.	A	G	.	.	MAF_INRAE=2.5
NC_035088.1	59261767	.	A	G	.	.	MAF_INRAE=1.667
NC_035088.1	59261821	.	A	G	.	.	MAF_INRAE=17.5
NC_035088.1	59261830	.	G	A	.	.	MAF_INRAE=3.797
NC_035088.1	59261863	.	A	T	.	.	MAF_INRAE=15.833
NC_035088.1	59261893	.	A	G	.	.	MAF_INRAE=29.167
NC_035088.1	59261911	.	T	A	.	.	MAF_INRAE=15.833
NC_035088.1	59261991	.	G	A	.	.	MAF_INRAE=2.5;MAF_USDA=2.083
NC_035088.1	59262006	.	A	G	.	.	MAF_INRAE=3.797
NC_035088.1	59262012	.	C	G	.	.	MAF_INRAE=30.0
NC_035088.1	59262029	.	A	G	.	.	MAF_INRAE=5.833
NC_035088.1	59262036	.	C	T	.	.	MAF_INRAE=6.667
NC_035088.1	59262042	.	G	C	.	.	MAF_INRAE=6.667
NC_035088.1	59262066	.	G	T	.	.	MAF_INRAE=6.667
NC_035088.1	59262071	.	G	A	.	.	MAF_INRAE=6.667
NC_035088.1	59262076	.	G	T	.	.	MAF_INRAE=1.667
NC_035088.1	59262194	.	G	A	.	.	MAF_INRAE=12.5
NC_035088.1	59262209	.	A	T	.	.	MAF_INRAE=12.5
NC_035088.1	59262230	.	T	C	.	.	MAF_INRAE=16.667
NC_035088.1	59262254	.	A	G	.	.	MAF_INRAE=15.833
NC_035088.1	59262262	.	G	A	.	.	MAF_INRAE=46.667
NC_035088.1	59262273	.	T	A	.	.	MAF_INRAE=2.532
NC_035088.1	59262279	.	A	T	.	.	MAF_INRAE=45.0
NC_035088.1	59262287	.	A	T	.	.	MAF_INRAE=30.833
NC_035088.1	59262288	.	C	G	.	.	MAF_INRAE=45.833
NC_035088.1	59262322	.	T	C	.	.	MAF_INRAE=46.667
NC_035088.1	59262342	.	G	T	.	.	MAF_INRAE=44.167
NC_035088.1	59262361	.	C	T	.	.	MAF_INRAE=11.667
NC_035088.1	59262424	.	T	A	.	.	MAF_INRAE=46.667
NC_035088.1	59262426	.	T	G	.	.	MAF_INRAE=46.667
NC_035088.1	59262427	.	C	G	.	.	MAF_INRAE=46.667
NC_035088.1	59262433	.	G	A	.	.	MAF_INRAE=47.5
NC_035088.1	59262438	.	G	A	.	.	MAF_INRAE=48.333
NC_035088.1	59262447	.	A	C	.	.	MAF_INRAE=15.833
NC_035088.1	59262454	.	A	T	.	.	MAF_INRAE=48.333
NC_035088.1	59262463	.	T	C	.	.	MAF_INRAE=48.333
NC_035088.1	59262466	.	A	G	.	.	MAF_INRAE=2.5
NC_035088.1	59262468	.	C	T	.	.	MAF_INRAE=13.333
NC_035088.1	59262472	.	G	A	.	.	MAF_INRAE=13.333
NC_035088.1	59262495	.	A	C	.	.	MAF_INRAE=43.333
NC_035088.1	59262497	.	G	A	.	.	MAF_INRAE=43.333
NC_035088.1	59262500	.	G	A	.	.	MAF_INRAE=11.667;MAF_USDA=14.583
NC_035088.1	59262504	.	A	G	.	.	MAF_INRAE=15.0
NC_035088.1	59262514	.	A	C	.	.	MAF_INRAE=2.532
NC_035088.1	59262543	.	A	C	.	.	MAF_INRAE=42.5
NC_035088.1	59262562	.	A	C	.	.	MAF_USDA=7.377
NC_035088.1	59262571	.	A	T	.	.	MAF_INRAE=2.5;MAF_USDA=1.639
NC_035088.1	59262578	.	A	C	.	.	MAF_INRAE=29.167
NC_035088.1	59262580	.	G	T	.	.	MAF_INRAE=32.5
NC_035088.1	59262618	.	T	C	.	.	MAF_INRAE=27.5;MAF_USDA=8.333
NC_035088.1	59262628	.	C	T	.	.	MAF_INRAE=14.167
NC_035088.1	59262637	.	G	T	.	.	MAF_INRAE=13.333
NC_035088.1	59262651	.	C	T	.	.	MAF_INRAE=13.333
NC_035088.1	59262655	.	G	A	.	.	MAF_INRAE=13.333
NC_035088.1	59262660	.	A	C	.	.	MAF_INRAE=13.333
NC_035088.1	59262681	.	A	C	.	.	MAF_INRAE=11.667
NC_035088.1	59262684	.	C	T	.	.	MAF_INRAE=11.667
NC_035088.1	59262693	.	C	G	.	.	MAF_INRAE=6.667
NC_035088.1	59262714	.	T	G	.	.	MAF_INRAE=10.833
NC_035088.1	59262730	.	G	C	.	.	MAF_INRAE=5.0
NC_035088.1	59262733	.	G	T	.	.	MAF_INRAE=5.0
NC_035088.1	59262741	.	G	C	.	.	MAF_INRAE=5.0
NC_035088.1	59262757	.	A	C	.	.	MAF_INRAE=5.263
NC_035088.1	59266529	.	T	C	.	.	MAF_USDA=2.083
NC_035088.1	59266531	.	C	T	.	.	MAF_USDA=2.083
NC_035088.1	59266537	.	A	G	.	.	MAF_INRAE=1.667
NC_035088.1	59266576	.	T	A	.	.	MAF_INRAE=18.333
NC_035088.1	59266579	.	G	A	.	.	MAF_INRAE=18.333
NC_035088.1	59266611	.	T	C	.	.	MAF_USDA=2.083
NC_035088.1	59266631	.	T	G	.	.	MAF_INRAE=9.167
NC_035088.1	59266673	.	T	G	.	.	MAF_INRAE=31.667;MAF_USDA=17.391
NC_035088.1	59266675	.	C	T	.	.	MAF_INRAE=22.5;MAF_USDA=15.217
NC_035088.1	59266686	.	T	A	.	.	MAF_USDA=1.639
NC_035088.1	59266785	.	T	C	.	.	MAF_INRAE=18.333;MAF_USDA=9.836
NC_035088.1	59266790	.	G	A	.	.	MAF_INRAE=29.167;MAF_USDA=14.583
NC_035088.1	59266791	.	T	A	.	.	MAF_INRAE=18.333;MAF_USDA=9.836
NC_035088.1	59266792	.	G	A	.	.	MAF_INRAE=30.833;MAF_USDA=12.5
NC_035088.1	59266800	.	T	C	.	.	MAF_USDA=4.918
NC_035088.1	59266803	.	A	C	.	.	MAF_INRAE=20.0;MAF_USDA=13.529
NC_035088.1	59266807	.	A	T	.	.	MAF_INRAE=20.0;MAF_USDA=13.529
NC_035088.1	59266811	.	G	T	.	.	MAF_INRAE=20.0;MAF_USDA=13.529
NC_035088.1	59266833	.	C	T	.	.	MAF_INRAE=30.833
NC_035088.1	59266861	.	A	C	.	.	MAF_INRAE=23.333
NC_035088.1	59266865	.	C	T	.	.	MAF_INRAE=31.667
NC_035088.1	59266866	.	G	A	.	.	MAF_INRAE=7.5
NC_035088.1	59266876	.	G	A	.	.	MAF_INRAE=2.632;MAF_USDA=12.5
NC_035088.1	59266884	.	C	A	.	.	MAF_INRAE=11.392
NC_035088.1	59266890	.	T	A	.	.	MAF_INRAE=10.833
NC_035088.1	59266902	.	C	T	.	.	MAF_INRAE=10.833
NC_035088.1	59266909	.	C	T	.	.	MAF_INRAE=25.0;MAF_USDA=14.583
NC_035088.1	59266913	.	T	G	.	.	MAF_INRAE=24.167
NC_035088.1	59266926	.	T	G	.	.	MAF_INRAE=35.833
NC_035088.1	59266927	.	G	T	.	.	MAF_INRAE=10.0
NC_035088.1	59266934	.	G	A	.	.	MAF_INRAE=20.886
NC_035088.1	59266944	.	A	G	.	.	MAF_INRAE=2.632
NC_035088.1	59266990	.	G	T	.	.	MAF_INRAE=10.127
NC_035088.1	59266993	.	A	T	.	.	MAF_INRAE=21.667
NC_035088.1	59267046	.	T	G	.	.	MAF_INRAE=17.5
NC_035088.1	59267063	.	C	T	.	.	MAF_INRAE=11.667
NC_035088.1	59267068	.	C	T	.	.	MAF_INRAE=3.165
NC_035088.1	59267091	.	A	T	.	.	MAF_INRAE=16.667
NC_035088.1	59267103	.	C	T	.	.	MAF_INRAE=13.333
NC_035088.1	59267104	.	G	A	.	.	MAF_INRAE=14.167
NC_035088.1	59267145	.	G	T	.	.	MAF_INRAE=9.167
NC_035088.1	59267172	.	G	C	.	.	MAF_INRAE=27.5
NC_035088.1	59267173	.	T	C	.	.	MAF_INRAE=27.5
NC_035088.1	59267174	.	A	T	.	.	MAF_INRAE=27.5
NC_035088.1	59267205	.	C	T	.	.	MAF_INRAE=6.667
NC_035088.1	59267206	.	A	T	.	.	MAF_INRAE=49.167
NC_035088.1	59267207	.	A	T	.	.	MAF_INRAE=45.833
NC_035088.1	59267215	.	C	T	.	.	MAF_INRAE=6.667
NC_035088.1	59267223	.	C	T	.	.	MAF_INRAE=32.5
NC_035088.1	59267233	.	C	T	.	.	MAF_INRAE=5.0
NC_035088.1	59267274	.	T	C	.	.	MAF_INRAE=39.167
NC_035088.1	59267318	.	T	C	.	.	MAF_INRAE=8.861
NC_035088.1	59267321	.	C	A	.	.	MAF_INRAE=5.0
NC_035088.1	59267327	.	G	A	.	.	MAF_INRAE=3.333
NC_035088.1	59267335	.	C	G	.	.	MAF_INRAE=1.667;MAF_USDA=19.672
NC_035088.1	59267338	.	G	T	.	.	MAF_INRAE=8.333
NC_035088.1	59267353	.	T	G	.	.	MAF_INRAE=16.667
NC_035088.1	59267362	.	T	A	.	.	MAF_INRAE=15.833
NC_035088.1	59267366	.	T	C	.	.	MAF_INRAE=35.833
NC_035088.1	59267384	.	T	A	.	.	MAF_INRAE=6.667
NC_035088.1	59267386	.	A	T	.	.	MAF_INRAE=15.833
NC_035088.1	59267407	.	C	A	.	.	MAF_INRAE=2.5
NC_035088.1	59267414	.	G	A	.	.	MAF_INRAE=12.5
NC_035088.1	59267416	.	A	G	.	.	MAF_INRAE=6.667
NC_035088.1	59267420	.	C	G	.	.	MAF_INRAE=15.0
NC_035088.1	59267427	.	C	A	.	.	MAF_INRAE=8.333
NC_035088.1	59267430	.	T	A	.	.	MAF_INRAE=1.667
NC_035088.1	59267432	.	C	G	.	.	MAF_INRAE=18.333
NC_035088.1	59267439	.	T	C	.	.	MAF_INRAE=3.333
NC_035088.1	59267457	.	G	A	.	.	MAF_INRAE=33.333
NC_035088.1	59267459	.	C	T	.	.	MAF_INRAE=3.333
NC_035088.1	59267460	.	G	A	.	.	MAF_INRAE=8.333
NC_035088.1	59267462	.	G	A	.	.	MAF_INRAE=50.0
NC_035088.1	59267473	.	A	C	.	.	MAF_INRAE=50.0
NC_035088.1	59267480	.	T	C	.	.	MAF_INRAE=45.0
NC_035088.1	59267496	.	G	T	.	.	MAF_INRAE=16.667
NC_035088.1	59267498	.	G	A	.	.	MAF_INRAE=26.667
NC_035088.1	59267502	.	A	G	.	.	MAF_INRAE=17.5
NC_035088.1	59267510	.	C	T	.	.	MAF_INRAE=39.167
NC_035088.1	59267520	.	T	C	.	.	MAF_INRAE=1.667
NC_035088.1	59267529	.	T	A	.	.	MAF_INRAE=29.167
NC_035088.1	59267539	.	C	T	.	.	MAF_INRAE=28.333
NC_035088.1	59267543	.	T	A	.	.	MAF_INRAE=30.0
NC_035088.1	59267575	.	C	T	.	.	MAF_INRAE=18.333
NC_035088.1	59267583	.	C	G	.	.	MAF_INRAE=14.167
NC_035088.1	59267640	.	T	G	.	.	MAF_INRAE=20.833
NC_035088.1	59267651	.	C	A	.	.	MAF_INRAE=21.667
NC_035088.1	59267667	.	A	T	.	.	MAF_INRAE=1.667
NC_035088.1	59267680	.	A	G	.	.	MAF_INRAE=35.0
NC_035088.1	59267797	.	C	G	.	.	MAF_INRAE=6.667;MAF_USDA=2.459
NC_035088.1	59267844	.	G	T	.	.	MAF_INRAE=15.19
NC_035088.1	59267884	.	T	A	.	.	MAF_INRAE=13.333
NC_035088.1	59267885	.	C	A	.	.	MAF_INRAE=13.333
NC_035088.1	59267893	.	T	C	.	.	MAF_INRAE=20.0
NC_035088.1	59267934	.	A	G	.	.	MAF_INRAE=13.333
NC_035088.1	59267948	.	A	T	.	.	MAF_INRAE=45.833
NC_035088.1	59267984	.	A	T	.	.	MAF_INRAE=2.5
NC_035088.1	59267990	.	T	C	.	.	MAF_INRAE=2.5
NC_035088.1	59267991	.	C	A	.	.	MAF_INRAE=10.833
NC_035088.1	59267997	.	T	C	.	.	MAF_INRAE=2.5
NC_035088.1	59268009	.	T	C	.	.	MAF_INRAE=9.167
NC_035088.1	59268011	.	T	C	.	.	MAF_INRAE=29.167
NC_035088.1	59268025	.	C	T	.	.	MAF_INRAE=10.127
NC_035088.1	59268030	.	T	G	.	.	MAF_INRAE=8.333
NC_035088.1	59268050	.	C	T	.	.	MAF_INRAE=1.667
NC_035088.1	59268052	.	G	T	.	.	MAF_INRAE=48.333
NC_035088.1	59268068	.	T	C	.	.	MAF_INRAE=2.5
NC_035088.1	59268082	.	T	C	.	.	MAF_INRAE=3.333
NC_035088.1	59268083	.	T	A	.	.	MAF_INRAE=49.167
NC_035088.1	59268091	.	T	C	.	.	MAF_INRAE=47.5
NC_035088.1	59268092	.	G	T	.	.	MAF_INRAE=47.5
NC_035088.1	59268101	.	T	A	.	.	MAF_INRAE=34.167
NC_035088.1	59268102	.	G	T	.	.	MAF_INRAE=34.167
NC_035088.1	59268107	.	A	G	.	.	MAF_INRAE=1.667;MAF_USDA=4.167
NC_035088.1	59268118	.	A	G	.	.	MAF_USDA=1.765
NC_035088.1	59268132	.	C	T	.	.	MAF_INRAE=2.5
NC_035088.1	59268141	.	T	C	.	.	MAF_INRAE=4.167
NC_035088.1	59268147	.	C	A	.	.	MAF_INRAE=35.833
NC_035088.1	59268166	.	A	C	.	.	MAF_USDA=9.836
NC_035088.1	59268183	.	C	T	.	.	MAF_USDA=2.459
NC_035088.1	59268209	.	C	T	.	.	MAF_USDA=1.639
NC_035088.1	59268219	.	T	A	.	.	MAF_USDA=2.459
NC_035088.1	59268246	.	G	A	.	.	MAF_INRAE=10.833
NC_035088.1	59268256	.	T	C	.	.	MAF_INRAE=27.5
NC_035088.1	59268273	.	A	G	.	.	MAF_INRAE=10.0
NC_035088.1	59268282	.	A	G	.	.	MAF_INRAE=26.667
NC_035088.1	59268289	.	T	C	.	.	MAF_INRAE=14.167
NC_035088.1	59268311	.	T	C	.	.	MAF_INRAE=8.333
NC_035088.1	59268312	.	T	G	.	.	MAF_INRAE=8.333
NC_035088.1	59268320	.	T	A	.	.	MAF_INRAE=8.333
NC_035088.1	59272724	.	C	G	.	.	MAF_USDA=18.182
NC_035088.1	59272859	.	C	A	.	.	MAF_USDA=2.174
NC_035088.1	59272861	.	G	T	.	.	MAF_USDA=2.174
NC_035088.1	59272948	.	C	T	.	.	MAF_INRAE=43.333
NC_035088.1	59272957	.	T	C	.	.	MAF_INRAE=46.667
NC_035088.1	59272960	.	C	T	.	.	MAF_INRAE=16.667
NC_035088.1	59272978	.	A	G	.	.	MAF_USDA=14.815
NC_035088.1	59273016	.	T	G	.	.	MAF_USDA=8.642
NC_035088.1	59273057	.	T	G	.	.	MAF_USDA=38.272
NC_035088.1	59273088	.	T	G	.	.	MAF_USDA=6.173
NC_035088.1	59273105	.	G	A	.	.	MAF_USDA=31.818
NC_035088.1	59273121	.	T	G	.	.	MAF_USDA=2.273
NC_035088.1	59273133	.	G	C	.	.	MAF_USDA=29.545
NC_035088.1	59273153	.	C	T	.	.	MAF_USDA=31.818
NC_035088.1	59273156	.	A	C	.	.	MAF_USDA=31.818
NC_035088.1	59273157	.	C	T	.	.	MAF_USDA=2.273
NC_035088.1	59273159	.	T	C	.	.	MAF_USDA=34.091
NC_035088.1	59273167	.	G	T	.	.	MAF_USDA=2.273
NC_035088.1	59273178	.	G	T	.	.	MAF_USDA=38.636
NC_035088.1	59273399	.	T	C	.	.	MAF_USDA=2.273
NC_035088.1	59273500	.	A	C	.	.	MAF_USDA=11.905
NC_035088.1	59273595	.	T	C	.	.	MAF_USDA=11.364
NC_035088.1	59273604	.	A	G	.	.	MAF_USDA=25.0
NC_035088.1	59273725	.	A	G	.	.	MAF_USDA=4.545
NC_035088.1	59273749	.	T	A	.	.	MAF_USDA=2.273
NC_035088.1	59273781	.	C	T	.	.	MAF_USDA=2.273
NC_035088.1	59278252	.	T	A	.	.	MAF_USDA=1.639
NC_035088.1	59278993	.	T	C	.	.	MAF_USDA=32.609
NC_035088.1	59279015	.	C	G	.	.	MAF_USDA=31.25
NC_035088.1	59282703	.	A	T	.	.	MAF_USDA=29.545
NC_035088.1	59283531	.	A	T	.	.	MAF_USDA=27.273
NC_035088.1	59283537	.	T	A	.	.	MAF_USDA=22.727
NC_035088.1	59283622	.	C	T	.	.	MAF_USDA=28.261
NC_035088.1	59283925	.	T	G	.	.	MAF_INRAE=10.526
NC_035088.1	59290750	.	C	A	.	.	MAF_USDA=33.333
NC_035088.1	59290755	.	T	A	.	.	MAF_USDA=14.583
NC_035088.1	59290791	.	C	G	.	.	MAF_USDA=4.167
NC_035088.1	59290800	.	A	T	.	.	MAF_USDA=33.333
NC_035088.1	59290812	.	C	A	.	.	MAF_USDA=33.333
NC_035088.1	59290822	.	C	T	.	.	MAF_USDA=31.25
NC_035088.1	59290836	.	T	C	.	.	MAF_USDA=31.25
NC_035088.1	59290916	.	T	A	.	.	MAF_USDA=20.833
NC_035088.1	59290953	.	C	T	.	.	MAF_USDA=27.083
NC_035088.1	59290977	.	G	T	.	.	MAF_INRAE=1.667
NC_035088.1	59290978	.	A	T	.	.	MAF_INRAE=3.333
NC_035088.1	59290982	.	C	A	.	.	MAF_INRAE=4.167
NC_035088.1	59290983	.	C	T	.	.	MAF_INRAE=10.0
NC_035088.1	59290984	.	A	G	.	.	MAF_INRAE=25.833
NC_035088.1	59290991	.	A	G	.	.	MAF_INRAE=17.5
NC_035088.1	59291005	.	G	A	.	.	MAF_INRAE=2.5
NC_035088.1	59291021	.	A	T	.	.	MAF_INRAE=24.167
NC_035088.1	59291025	.	G	T	.	.	MAF_INRAE=22.5
NC_035088.1	59291029	.	A	G	.	.	MAF_INRAE=1.667
NC_035088.1	59291053	.	G	T	.	.	MAF_INRAE=1.667
NC_035088.1	59291054	.	C	A	.	.	MAF_INRAE=46.667;MAF_USDA=35.417
NC_035088.1	59291057	.	T	A	.	.	MAF_INRAE=26.667
NC_035088.1	59291099	.	T	C	.	.	MAF_INRAE=22.5
NC_035088.1	59291135	.	C	T	.	.	MAF_INRAE=19.167
NC_035088.1	59291138	.	G	A	.	.	MAF_INRAE=1.667
NC_035088.1	59291173	.	A	T	.	.	MAF_USDA=6.25
NC_035088.1	59291193	.	T	A	.	.	MAF_INRAE=2.5
NC_035088.1	59291204	.	C	A	.	.	MAF_USDA=1.667
NC_035088.1	59291283	.	G	A	.	.	MAF_INRAE=1.667
NC_035088.1	59291287	.	C	T	.	.	MAF_INRAE=50.0
NC_035088.1	59291306	.	T	A	.	.	MAF_INRAE=1.667
NC_035088.1	59291309	.	G	C	.	.	MAF_USDA=6.25
NC_035088.1	59291354	.	G	T	.	.	MAF_INRAE=3.333
NC_035088.1	59291357	.	C	A	.	.	MAF_INRAE=7.5
NC_035088.1	59291370	.	C	A	.	.	MAF_INRAE=6.667
NC_035088.1	59291379	.	C	T	.	.	MAF_INRAE=9.167
NC_035088.1	59291392	.	C	A	.	.	MAF_INRAE=2.5
NC_035088.1	59294387	.	A	T	.	.	MAF_INRAE=40.0
NC_035088.1	59294417	.	G	C	.	.	MAF_INRAE=10.0
NC_035088.1	59294419	.	A	C	.	.	MAF_INRAE=40.0
NC_035088.1	59294462	.	T	C	.	.	MAF_INRAE=21.667;MAF_USDA=10.417
NC_035088.1	59294503	.	C	G	.	.	MAF_INRAE=15.0
NC_035088.1	59294507	.	T	C	.	.	MAF_INRAE=8.333
NC_035088.1	59298774	.	A	T	.	.	MAF_INRAE=26.667
NC_035088.1	59298799	.	A	G	.	.	MAF_INRAE=15.0
NC_035088.1	59298840	.	C	T	.	.	MAF_INRAE=5.833
NC_035088.1	59298853	.	A	G	.	.	MAF_INRAE=20.0
NC_035088.1	59298868	.	G	A	.	.	MAF_INRAE=23.333
NC_035088.1	59298875	.	T	C	.	.	MAF_INRAE=9.167
NC_035088.1	59298880	.	T	A	.	.	MAF_INRAE=1.667
NC_035088.1	59298881	.	A	G	.	.	MAF_INRAE=16.667;MAF_USDA=12.5
NC_035088.1	59298892	.	G	T	.	.	MAF_INRAE=16.667;MAF_USDA=12.5
NC_035088.1	59298977	.	C	G	.	.	MAF_INRAE=45.833
NC_035088.1	59299022	.	C	T	.	.	MAF_INRAE=18.333
NC_035088.1	59299110	.	C	T	.	.	MAF_INRAE=20.833
NC_035088.1	59299133	.	A	G	.	.	MAF_INRAE=2.5
NC_035088.1	59299215	.	C	T	.	.	MAF_INRAE=3.333
NC_035088.1	59299228	.	A	T	.	.	MAF_INRAE=12.5
NC_035088.1	59299235	.	C	T	.	.	MAF_INRAE=12.5;MAF_USDA=12.5
NC_035088.1	59299333	.	A	G	.	.	MAF_INRAE=12.5;MAF_USDA=10.417
NC_035088.1	59299378	.	T	G	.	.	MAF_USDA=12.5
NC_035088.1	59299381	.	T	A	.	.	MAF_USDA=14.583
NC_035088.1	59299399	.	A	G	.	.	MAF_USDA=25.0
NC_035088.1	59299431	.	G	A	.	.	MAF_USDA=18.75
NC_035088.1	59316720	.	G	T	.	.	MAF_USDA=10.417
NC_035088.1	59316721	.	C	G	.	.	MAF_USDA=10.417
NC_035088.1	59316773	.	T	A	.	.	MAF_INRAE=35.833
NC_035088.1	59316774	.	A	T	.	.	MAF_INRAE=12.5;MAF_USDA=10.417
NC_035088.1	59316783	.	C	T	.	.	MAF_INRAE=7.5
NC_035088.1	59316785	.	A	C	.	.	MAF_INRAE=12.5;MAF_USDA=8.333
NC_035088.1	59316794	.	A	T	.	.	MAF_INRAE=6.667
NC_035088.1	59316848	.	C	G	.	.	MAF_INRAE=10.833
NC_035088.1	59316853	.	G	T	.	.	MAF_INRAE=20.0
NC_035088.1	59316855	.	T	A	.	.	MAF_INRAE=9.167
NC_035088.1	59316880	.	T	A	.	.	MAF_INRAE=7.5
NC_035088.1	59316936	.	T	C	.	.	MAF_USDA=2.586
NC_035088.1	59316944	.	T	A	.	.	MAF_INRAE=12.5
NC_035088.1	59316948	.	C	A	.	.	MAF_INRAE=13.333
NC_035088.1	59316956	.	T	A	.	.	MAF_USDA=2.586
NC_035088.1	59316980	.	G	C	.	.	MAF_INRAE=14.167
NC_035088.1	59316984	.	T	G	.	.	MAF_INRAE=13.333
NC_035088.1	59316995	.	C	T	.	.	MAF_INRAE=13.333
NC_035088.1	59316999	.	C	T	.	.	MAF_INRAE=13.333
NC_035088.1	59317037	.	C	T	.	.	MAF_INRAE=35.833
NC_035088.1	59317046	.	T	C	.	.	MAF_INRAE=5.0
NC_035088.1	59317049	.	C	T	.	.	MAF_INRAE=4.167
NC_035088.1	59317059	.	C	A	.	.	MAF_INRAE=3.333
NC_035088.1	59317061	.	A	T	.	.	MAF_INRAE=3.333
NC_035088.1	59317077	.	G	T	.	.	MAF_INRAE=5.263;MAF_USDA=20.833
NC_035088.1	59317093	.	C	T	.	.	MAF_USDA=25.0
NC_035088.1	59317109	.	G	T	.	.	MAF_INRAE=20.0
NC_035088.1	59317172	.	G	T	.	.	MAF_INRAE=11.667
NC_035088.1	59317175	.	C	T	.	.	MAF_INRAE=11.667
NC_035088.1	59317227	.	T	C	.	.	MAF_INRAE=17.5
NC_035088.1	59317268	.	T	A	.	.	MAF_INRAE=17.5
NC_035088.1	59317271	.	C	A	.	.	MAF_INRAE=18.333
NC_035088.1	59317275	.	G	A	.	.	MAF_INRAE=18.333
NC_035088.1	59317286	.	C	A	.	.	MAF_INRAE=17.5
NC_035088.1	59317290	.	T	C	.	.	MAF_INRAE=17.5
NC_035088.1	59317326	.	G	A	.	.	MAF_INRAE=13.333;MAF_USDA=6.098
NC_035088.1	59317352	.	A	T	.	.	MAF_INRAE=16.667
NC_035088.1	59317354	.	G	A	.	.	MAF_INRAE=16.667
NC_035088.1	59317355	.	G	C	.	.	MAF_INRAE=16.667
NC_035088.1	59317360	.	C	A	.	.	MAF_INRAE=16.667
NC_035088.1	59317367	.	G	A	.	.	MAF_INRAE=16.667
NC_035088.1	59317373	.	G	A	.	.	MAF_INRAE=13.333;MAF_USDA=6.098
NC_035088.1	59317388	.	A	G	.	.	MAF_INRAE=27.5
NC_035088.1	59317390	.	C	G	.	.	MAF_INRAE=15.0
NC_035088.1	59317391	.	A	T	.	.	MAF_INRAE=15.0
NC_035088.1	59317396	.	T	C	.	.	MAF_INRAE=14.167
NC_035088.1	59317401	.	T	A	.	.	MAF_INRAE=15.0
NC_035088.1	59317404	.	T	C	.	.	MAF_USDA=2.083
NC_035088.1	59317405	.	G	T	.	.	MAF_USDA=2.083
NC_035088.1	59317407	.	A	C	.	.	MAF_INRAE=15.0
NC_035088.1	59317429	.	A	C	.	.	MAF_INRAE=15.0
NC_035088.1	59317446	.	T	C	.	.	MAF_INRAE=33.333
NC_035088.1	59317459	.	C	A	.	.	MAF_INRAE=15.0
NC_035088.1	59317502	.	C	A	.	.	MAF_INRAE=13.333
NC_035088.1	59317511	.	C	A	.	.	MAF_INRAE=13.333
NC_035088.1	59317514	.	T	G	.	.	MAF_INRAE=21.667;MAF_USDA=15.294
NC_035088.1	59317519	.	A	G	.	.	MAF_INRAE=13.333
NC_035088.1	59317541	.	T	C	.	.	MAF_USDA=4.167
NC_035088.1	59317542	.	A	C	.	.	MAF_INRAE=14.167
NC_035088.1	59317562	.	G	A	.	.	MAF_INRAE=2.5
NC_035088.1	59317576	.	C	T	.	.	MAF_INRAE=2.5;MAF_USDA=2.083
NC_035088.1	59317583	.	A	G	.	.	MAF_INRAE=3.797;MAF_USDA=1.639
NC_035088.1	59317595	.	G	A	.	.	MAF_INRAE=15.0
NC_035088.1	59317596	.	T	C	.	.	MAF_INRAE=15.0
NC_035088.1	59317623	.	T	C	.	.	MAF_INRAE=45.833
NC_035088.1	59317624	.	G	A	.	.	MAF_USDA=6.557
NC_035088.1	59317703	.	A	G	.	.	MAF_INRAE=8.333
NC_035088.1	59317715	.	A	T	.	.	MAF_USDA=3.333
NC_035088.1	59317721	.	T	C	.	.	MAF_USDA=2.083
NC_035088.1	59317728	.	A	T	.	.	MAF_USDA=3.279
NC_035088.1	59317744	.	A	C	.	.	MAF_USDA=3.279
NC_035088.1	59317757	.	T	C	.	.	MAF_INRAE=5.833
NC_035088.1	59317762	.	A	T	.	.	MAF_INRAE=9.167
NC_035088.1	59317765	.	A	G	.	.	MAF_INRAE=10.0
NC_035088.1	59317795	.	C	T	.	.	MAF_INRAE=5.0;MAF_USDA=4.918
NC_035088.1	59317812	.	C	T	.	.	MAF_INRAE=17.5
NC_035088.1	59317813	.	A	G	.	.	MAF_INRAE=17.5
NC_035088.1	59317814	.	G	T	.	.	MAF_USDA=2.459
NC_035088.1	59317840	.	A	C	.	.	MAF_INRAE=13.333
NC_035088.1	59317854	.	A	G	.	.	MAF_INRAE=13.333
NC_035088.1	59317867	.	C	A	.	.	MAF_USDA=3.279
NC_035088.1	59317870	.	A	G	.	.	MAF_USDA=1.639
NC_035088.1	59317880	.	C	G	.	.	MAF_INRAE=25.833
NC_035088.1	59317887	.	T	C	.	.	MAF_INRAE=28.333
NC_035088.1	59317888	.	A	T	.	.	MAF_INRAE=25.0
NC_035088.1	59317900	.	A	G	.	.	MAF_USDA=4.098
NC_035088.1	59317921	.	A	T	.	.	MAF_INRAE=14.167
NC_035088.1	59317942	.	C	T	.	.	MAF_INRAE=13.333
NC_035088.1	59317974	.	G	C	.	.	MAF_INRAE=3.333
NC_035088.1	59317991	.	C	T	.	.	MAF_INRAE=2.5
NC_035088.1	59317995	.	G	A	.	.	MAF_INRAE=2.5
NC_035088.1	59318093	.	G	T	.	.	MAF_INRAE=4.167
NC_035088.1	59318095	.	G	A	.	.	MAF_INRAE=4.167
NC_035088.1	59318254	.	C	G	.	.	MAF_INRAE=7.595
NC_035088.1	59318394	.	T	G	.	.	MAF_USDA=2.083
NC_035088.1	59318529	.	T	A	.	.	MAF_USDA=4.167
NC_035088.1	59318622	.	A	G	.	.	MAF_INRAE=5.0
NC_035088.1	59318640	.	G	T	.	.	MAF_INRAE=1.667
NC_035088.1	59318650	.	A	T	.	.	MAF_INRAE=5.0
NC_035088.1	59318658	.	G	A	.	.	MAF_INRAE=4.167
NC_035088.1	59318760	.	C	T	.	.	MAF_INRAE=1.667;MAF_USDA=8.537
NC_035088.1	59318817	.	A	G	.	.	MAF_INRAE=5.833
NC_035088.1	59318818	.	C	G	.	.	MAF_INRAE=9.167
NC_035088.1	59318822	.	A	T	.	.	MAF_USDA=3.571
NC_035088.1	59318827	.	T	A	.	.	MAF_INRAE=19.62;MAF_USDA=6.471
NC_035088.1	59318831	.	C	A	.	.	MAF_INRAE=22.5;MAF_USDA=6.471
NC_035088.1	59318840	.	C	A	.	.	MAF_INRAE=19.62;MAF_USDA=6.471
NC_035088.1	59318845	.	T	G	.	.	MAF_INRAE=35.0;MAF_USDA=23.529
NC_035088.1	59318854	.	A	T	.	.	MAF_INRAE=19.62;MAF_USDA=6.471
NC_035088.1	59318856	.	C	T	.	.	MAF_INRAE=22.5;MAF_USDA=6.471
NC_035088.1	59318869	.	T	C	.	.	MAF_INRAE=5.0
NC_035088.1	59318888	.	A	C	.	.	MAF_INRAE=4.167
NC_035088.1	59318897	.	C	G	.	.	MAF_INRAE=4.167
NC_035088.1	59318902	.	A	C	.	.	MAF_INRAE=4.167
NC_035088.1	59318915	.	T	C	.	.	MAF_INRAE=3.333
NC_035088.1	59318989	.	G	C	.	.	MAF_INRAE=20.833;MAF_USDA=10.119
NC_035088.1	59318997	.	A	T	.	.	MAF_INRAE=14.167
NC_035088.1	59319017	.	A	G	.	.	MAF_INRAE=7.5
NC_035088.1	59319018	.	C	T	.	.	MAF_INRAE=15.833
NC_035088.1	59319054	.	T	C	.	.	MAF_INRAE=5.833
NC_035088.1	59319065	.	G	T	.	.	MAF_INRAE=8.333;MAF_USDA=10.241
NC_035088.1	59319082	.	G	C	.	.	MAF_INRAE=10.0
NC_035088.1	59319119	.	A	G	.	.	MAF_INRAE=20.253;MAF_USDA=6.548
NC_035088.1	59319126	.	A	C	.	.	MAF_USDA=5.0
NC_035088.1	59319146	.	T	G	.	.	MAF_INRAE=29.167
NC_035088.1	59319148	.	C	T	.	.	MAF_INRAE=15.0
NC_035088.1	59319152	.	G	T	.	.	MAF_INRAE=31.667
NC_035088.1	59319163	.	G	A	.	.	MAF_INRAE=15.0
NC_035088.1	59319176	.	C	T	.	.	MAF_INRAE=2.5;MAF_USDA=2.083
NC_035088.1	59319177	.	G	A	.	.	MAF_USDA=3.333
NC_035088.1	59319195	.	TAAAT	TAAAC	.	.	MAF_USDA=6.25
NC_035088.1	59319199	.	T	C	.	.	MAF_INRAE=27.5
NC_035088.1	59319207	.	G	T	.	.	MAF_INRAE=20.833;MAF_USDA=15.06
NC_035088.1	59319286	.	A	C	.	.	MAF_INRAE=16.456
NC_035088.1	59319341	.	T	C	.	.	MAF_INRAE=1.667
NC_035088.1	59319342	.	G	A	.	.	MAF_INRAE=1.667
NC_035088.1	59319395	.	C	T	.	.	MAF_INRAE=4.167
NC_035088.1	59319397	.	G	A	.	.	MAF_INRAE=4.167
NC_035088.1	59319437	.	G	T	.	.	MAF_USDA=5.738
NC_035088.1	59319445	.	G	T	.	.	MAF_USDA=1.639
NC_035088.1	59319481	.	C	G	.	.	MAF_USDA=2.083
NC_035088.1	59319494	.	T	A	.	.	MAF_INRAE=21.053
NC_035088.1	59319506	.	A	C	.	.	MAF_USDA=4.098
NC_035088.1	59319511	.	G	T	.	.	MAF_USDA=3.279
NC_035088.1	59319525	.	T	G	.	.	MAF_INRAE=18.333
NC_035088.1	59319530	.	A	G	.	.	MAF_USDA=5.294
NC_035088.1	59319539	.	T	G	.	.	MAF_INRAE=15.0;MAF_USDA=17.213
NC_035088.1	59319550	.	G	A	.	.	MAF_INRAE=17.5;MAF_USDA=13.934
NC_035088.1	59319555	.	T	A	.	.	MAF_USDA=2.083
NC_035088.1	59319570	.	A	T	.	.	MAF_INRAE=24.167;MAF_USDA=18.235
NC_035088.1	59319577	.	G	A	.	.	MAF_INRAE=22.5;MAF_USDA=18.235
NC_035088.1	59319594	.	G	A	.	.	MAF_INRAE=14.167;MAF_USDA=2.083
NC_035088.1	59319599	.	ACC	ACT	.	.	MAF_USDA=22.917
NC_035088.1	59319601	.	C	T	.	.	MAF_INRAE=20.0
NC_035088.1	59319610	.	T	C	.	.	MAF_INRAE=11.667;MAF_USDA=17.5
NC_035088.1	59319620	.	A	T	.	.	MAF_INRAE=10.0;MAF_USDA=20.833
NC_035088.1	59319635	.	G	T	.	.	MAF_INRAE=20.833
NC_035088.1	59319642	.	A	T	.	.	MAF_INRAE=11.667
NC_035088.1	59319643	.	A	T	.	.	MAF_INRAE=10.833;MAF_USDA=11.017
NC_035088.1	59319649	.	T	A	.	.	MAF_INRAE=18.987;MAF_USDA=6.548
NC_035088.1	59319663	.	C	A	.	.	MAF_INRAE=28.333;MAF_USDA=25.0
NC_035088.1	59319720	.	T	G	.	.	MAF_INRAE=32.5
NC_035088.1	59319732	.	T	C	.	.	MAF_INRAE=8.333
NC_035088.1	59319733	.	C	T	.	.	MAF_INRAE=18.333;MAF_USDA=16.667
NC_035088.1	59319734	.	C	A	.	.	MAF_INRAE=20.0
NC_035088.1	59319741	.	A	C	.	.	MAF_INRAE=36.667;MAF_USDA=38.333
NC_035088.1	59319742	.	A	G	.	.	MAF_INRAE=35.0
NC_035088.1	59319748	.	C	A	.	.	MAF_INRAE=36.667;MAF_USDA=37.5
NC_035088.1	59319786	.	T	C	.	.	MAF_INRAE=36.667
NC_035088.1	59319804	.	A	T	.	.	MAF_INRAE=15.0
NC_035088.1	59319822	.	A	C	.	.	MAF_USDA=18.75
NC_035088.1	59319823	.	C	A	.	.	MAF_USDA=3.279
NC_035088.1	59319842	.	A	G	.	.	MAF_INRAE=21.667
NC_035088.1	59319852	.	C	T	.	.	MAF_INRAE=33.333
NC_035088.1	59319861	.	A	C	.	.	MAF_INRAE=7.5
NC_035088.1	59319869	.	C	A	.	.	MAF_INRAE=7.5
NC_035088.1	59319886	.	T	G	.	.	MAF_INRAE=11.667
NC_035088.1	59319888	.	A	C	.	.	MAF_INRAE=25.0
NC_035088.1	59319890	.	T	C	.	.	MAF_INRAE=25.0
NC_035088.1	59319925	.	T	C	.	.	MAF_INRAE=10.0
NC_035088.1	59319939	.	T	A	.	.	MAF_USDA=2.083
NC_035088.1	59319943	.	C	G	.	.	MAF_INRAE=2.5
NC_035088.1	59319949	.	A	T	.	.	MAF_INRAE=2.5
NC_035088.1	59319970	.	G	A	.	.	MAF_INRAE=7.595;MAF_USDA=12.5
NC_035088.1	59319972	.	A	T	.	.	MAF_INRAE=10.759;MAF_USDA=16.667
NC_035088.1	59319974	.	A	T	.	.	MAF_INRAE=13.333;MAF_USDA=16.667
NC_035088.1	59320034	.	T	G	.	.	MAF_INRAE=6.667
NC_035088.1	59320048	.	G	C	.	.	MAF_INRAE=40.0
NC_035088.1	59320077	.	C	T	.	.	MAF_INRAE=9.167
NC_035088.1	59320084	.	A	G	.	.	MAF_INRAE=17.5;MAF_USDA=12.5
NC_035088.1	59320087	.	A	G	.	.	MAF_INRAE=24.167
NC_035088.1	59320093	.	G	C	.	.	MAF_INRAE=7.5
NC_035088.1	59320131	.	G	A	.	.	MAF_INRAE=28.333
NC_035088.1	59320136	.	G	C	.	.	MAF_USDA=3.279
NC_035088.1	59320149	.	G	A	.	.	MAF_INRAE=8.333
NC_035088.1	59320159	.	G	A	.	.	MAF_INRAE=8.333
NC_035088.1	59320162	.	G	A	.	.	MAF_INRAE=8.333
NC_035088.1	59320190	.	T	G	.	.	MAF_INRAE=8.333
NC_035088.1	59320191	.	G	T	.	.	MAF_INRAE=15.833
NC_035088.1	59320199	.	A	G	.	.	MAF_INRAE=24.167;MAF_USDA=33.333
NC_035088.1	59320214	.	C	T	.	.	MAF_USDA=10.417
NC_035088.1	59320218	.	T	G	.	.	MAF_USDA=2.083
NC_035088.1	59320235	.	A	T	.	.	MAF_INRAE=45.833
NC_035088.1	59320320	.	C	A	.	.	MAF_INRAE=34.167
NC_035088.1	59320339	.	C	G	.	.	MAF_INRAE=23.333
NC_035088.1	59320349	.	T	C	.	.	MAF_INRAE=34.167
NC_035088.1	59320373	.	A	G	.	.	MAF_INRAE=41.667
NC_035088.1	59320374	.	A	T	.	.	MAF_INRAE=34.167
NC_035088.1	59320396	.	A	T	.	.	MAF_INRAE=10.0
NC_035088.1	59320409	.	A	G	.	.	MAF_INRAE=9.167
NC_035088.1	59320414	.	G	A	.	.	MAF_INRAE=6.667
NC_035088.1	59320420	.	C	G	.	.	MAF_INRAE=14.167
NC_035088.1	59320438	.	G	C	.	.	MAF_INRAE=44.167;MAF_USDA=45.833
NC_035088.1	59320443	.	G	T	.	.	MAF_USDA=8.333
NC_035088.1	59320446	.	G	C	.	.	MAF_INRAE=21.667;MAF_USDA=22.917
NC_035088.1	59320448	.	T	G	.	.	MAF_INRAE=26.667;MAF_USDA=39.583
NC_035088.1	59320455	.	A	C	.	.	MAF_USDA=6.25
NC_035088.1	59320459	.	G	T	.	.	MAF_USDA=2.083
NC_035088.1	59320555	.	G	A	.	.	MAF_USDA=4.918
NC_035088.1	59320568	.	G	A	.	.	MAF_USDA=2.459
NC_035088.1	59320571	.	GAT	GAA	.	.	MAF_USDA=27.083
NC_035088.1	59320573	.	T	A	.	.	MAF_INRAE=40.833;MAF_USDA=47.541
NC_035088.1	59320579	.	A	G	.	.	MAF_INRAE=40.833;MAF_USDA=29.167
NC_035088.1	59320582	.	T	A	.	.	MAF_USDA=1.639
NC_035088.1	59320585	.	G	A	.	.	MAF_USDA=1.639
NC_035088.1	59320616	.	C	T	.	.	MAF_USDA=2.5
NC_035088.1	59320641	.	A	T	.	.	MAF_INRAE=20.253;MAF_USDA=5.422
NC_035088.1	59320646	.	G	A	.	.	MAF_USDA=3.614
NC_035088.1	59320688	.	A	C	.	.	MAF_USDA=2.273
NC_035088.1	59320735	.	T	C	.	.	MAF_INRAE=23.333
NC_035088.1	59320752	.	A	G	.	.	MAF_INRAE=26.667
NC_035088.1	59320794	.	G	T	.	.	MAF_INRAE=32.5;MAF_USDA=17.391
NC_035088.1	59320815	.	T	A	.	.	MAF_INRAE=20.0;MAF_USDA=12.941
NC_035088.1	59320825	.	G	A	.	.	MAF_INRAE=15.0
NC_035088.1	59320837	.	A	G	.	.	MAF_USDA=33.333
NC_035088.1	59320866	.	G	C	.	.	MAF_USDA=6.557
NC_035088.1	59320876	.	G	T	.	.	MAF_INRAE=3.333
NC_035088.1	59320877	.	A	T	.	.	MAF_INRAE=7.5
NC_035088.1	59320882	.	C	T	.	.	MAF_INRAE=1.667;MAF_USDA=1.639
NC_035088.1	59320883	.	A	G	.	.	MAF_INRAE=35.0
NC_035088.1	59320885	.	A	G	.	.	MAF_INRAE=5.0
NC_035088.1	59320890	.	A	G	.	.	MAF_INRAE=19.167
NC_035088.1	59320904	.	G	A	.	.	MAF_INRAE=2.632;MAF_USDA=22.917
NC_035088.1	59320916	.	A	C	.	.	MAF_INRAE=2.5
NC_035088.1	59320917	.	T	C	.	.	MAF_USDA=1.639
NC_035088.1	59320920	.	A	T	.	.	MAF_INRAE=1.667
NC_035088.1	59320921	.	T	C	.	.	MAF_USDA=1.639
NC_035088.1	59320924	.	G	T	.	.	MAF_INRAE=9.167
NC_035088.1	59320928	.	A	G	.	.	MAF_INRAE=12.5
NC_035088.1	59320946	.	G	T	.	.	MAF_INRAE=8.333
NC_035088.1	59320952	.	G	T	.	.	MAF_INRAE=15.833
NC_035088.1	59320953	.	C	A	.	.	MAF_INRAE=49.167
NC_035088.1	59320956	.	T	A	.	.	MAF_INRAE=22.5
NC_035088.1	59320998	.	T	C	.	.	MAF_INRAE=20.833;MAF_USDA=18.75
NC_035088.1	59321014	.	C	A	.	.	MAF_INRAE=2.5;MAF_USDA=12.5
NC_035088.1	59321034	.	C	T	.	.	MAF_INRAE=7.5;MAF_USDA=18.75
NC_035088.1	59321035	.	G	A	.	.	MAF_INRAE=19.167
NC_035088.1	59321053	.	G	A	.	.	MAF_INRAE=23.333
NC_035088.1	59321062	.	C	T	.	.	MAF_INRAE=18.333
NC_035088.1	59321070	.	G	T	.	.	MAF_USDA=2.083
NC_035088.1	59321072	.	T	A	.	.	MAF_INRAE=23.333;MAF_USDA=12.5
NC_035088.1	59321076	.	A	C	.	.	MAF_INRAE=1.667
NC_035088.1	59321079	.	A	T	.	.	MAF_INRAE=28.333
NC_035088.1	59321088	.	A	G	.	.	MAF_USDA=2.459
NC_035088.1	59321092	.	T	A	.	.	MAF_INRAE=8.333
NC_035088.1	59321094	.	G	T	.	.	MAF_INRAE=16.667
NC_035088.1	59321108	.	A	C	.	.	MAF_INRAE=28.333
NC_035088.1	59321113	.	G	A	.	.	MAF_INRAE=5.833
NC_035088.1	59321138	.	A	C	.	.	MAF_INRAE=28.333
NC_035088.1	59321141	.	G	A	.	.	MAF_INRAE=44.167
NC_035088.1	59321148	.	T	G	.	.	MAF_INRAE=32.5
NC_035088.1	59321176	.	A	G	.	.	MAF_USDA=27.083
NC_035088.1	59321182	.	G	T	.	.	MAF_USDA=1.639
NC_035088.1	59321282	.	C	T	.	.	MAF_INRAE=18.333
NC_035088.1	59321293	.	G	T	.	.	MAF_INRAE=10.0
NC_035088.1	59321295	.	C	A	.	.	MAF_INRAE=10.0
NC_035088.1	59321304	.	A	T	.	.	MAF_INRAE=10.833
NC_035088.1	59321314	.	G	T	.	.	MAF_INRAE=3.333;MAF_USDA=2.083
NC_035088.1	59321362	.	T	C	.	.	MAF_INRAE=14.167
NC_035088.1	59321366	.	C	A	.	.	MAF_INRAE=21.667;MAF_USDA=12.5
NC_035088.1	59321405	.	A	C	.	.	MAF_INRAE=13.333
NC_035088.1	59321410	.	G	C	.	.	MAF_INRAE=4.167
NC_035088.1	59321428	.	C	T	.	.	MAF_USDA=2.174
NC_035088.1	59321471	.	C	A	.	.	MAF_INRAE=7.5
NC_035088.1	59321512	.	G	A	.	.	MAF_INRAE=1.667
NC_035088.1	59321518	.	G	A	.	.	MAF_USDA=1.667
NC_035088.1	59321544	.	G	T	.	.	MAF_USDA=3.333
NC_035088.1	59321602	.	A	G	.	.	MAF_INRAE=4.167
NC_035088.1	59321604	.	A	C	.	.	MAF_INRAE=2.5
NC_035088.1	59321750	.	T	A	.	.	MAF_INRAE=25.833;MAF_USDA=27.083
NC_035088.1	59322493	.	G	A	.	.	MAF_INRAE=35.0
NC_035088.1	59322499	.	T	C	.	.	MAF_INRAE=41.667
NC_035088.1	59322532	.	G	T	.	.	MAF_USDA=1.639
NC_035088.1	59322545	.	A	G	.	.	MAF_INRAE=45.833
NC_035088.1	59322546	.	T	C	.	.	MAF_INRAE=45.833
NC_035088.1	59322583	.	C	T	.	.	MAF_INRAE=23.333
NC_035088.1	59322600	.	A	G	.	.	MAF_INRAE=16.667
NC_035088.1	59322650	.	A	C	.	.	MAF_INRAE=27.5
NC_035088.1	59322661	.	T	G	.	.	MAF_INRAE=48.333
NC_035088.1	59322680	.	T	A	.	.	MAF_INRAE=47.5
NC_035088.1	59322696	.	G	A	.	.	MAF_INRAE=30.0
NC_035088.1	59322738	.	A	G	.	.	MAF_INRAE=32.5
NC_035088.1	59322742	.	G	T	.	.	MAF_INRAE=5.063
NC_035088.1	59322755	.	T	A	.	.	MAF_INRAE=47.5
NC_035088.1	59322757	.	A	G	.	.	MAF_INRAE=15.0
NC_035088.1	59322782	.	T	C	.	.	MAF_INRAE=47.5
NC_035088.1	59322818	.	G	A	.	.	MAF_INRAE=41.667
NC_035088.1	59322821	.	A	G	.	.	MAF_INRAE=7.5
NC_035088.1	59322826	.	A	G	.	.	MAF_INRAE=42.5
NC_035088.1	59322829	.	T	C	.	.	MAF_INRAE=48.333
NC_035088.1	59322847	.	T	G	.	.	MAF_INRAE=2.5
NC_035088.1	59322852	.	A	C	.	.	MAF_INRAE=16.667
NC_035088.1	59322863	.	C	A	.	.	MAF_INRAE=15.833
NC_035088.1	59322864	.	A	T	.	.	MAF_INRAE=15.833
NC_035088.1	59322869	.	A	G	.	.	MAF_INRAE=3.165
NC_035088.1	59322873	.	C	G	.	.	MAF_INRAE=47.5
NC_035088.1	59322890	.	C	A	.	.	MAF_INRAE=15.833
NC_035088.1	59322926	.	G	A	.	.	MAF_INRAE=40.833
NC_035088.1	59322980	.	T	C	.	.	MAF_INRAE=45.833
NC_035088.1	59322994	.	T	G	.	.	MAF_INRAE=50.0
NC_035088.1	59323016	.	T	A	.	.	MAF_INRAE=49.167
NC_035088.1	59323033	.	T	G	.	.	MAF_INRAE=43.333
NC_035088.1	59323040	.	G	A	.	.	MAF_INRAE=49.167
NC_035088.1	59323044	.	A	T	.	.	MAF_INRAE=43.333
NC_035088.1	59323046	.	C	T	.	.	MAF_INRAE=43.333
NC_035088.1	59323062	.	T	C	.	.	MAF_INRAE=49.167
NC_035088.1	59323083	.	G	A	.	.	MAF_INRAE=42.5
NC_035088.1	59323100	.	T	A	.	.	MAF_INRAE=42.5
NC_035088.1	59323109	.	A	G	.	.	MAF_INRAE=11.667
NC_035088.1	59323113	.	A	T	.	.	MAF_INRAE=2.5
NC_035088.1	59323117	.	C	T	.	.	MAF_INRAE=5.696
NC_035088.1	59323190	.	A	C	.	.	MAF_INRAE=39.167
NC_035088.1	59323369	.	T	C	.	.	MAF_INRAE=35.833
NC_035088.1	59323375	.	T	A	.	.	MAF_INRAE=16.667
NC_035088.1	59323406	.	G	T	.	.	MAF_INRAE=49.167
NC_035088.1	59323434	.	G	A	.	.	MAF_INRAE=3.333;MAF_USDA=4.167
NC_035088.1	59323498	.	G	T	.	.	MAF_INRAE=20.833;MAF_USDA=20.492
NC_035088.1	59323609	.	G	A	.	.	MAF_INRAE=20.0;MAF_USDA=17.059
NC_035088.1	59323621	.	C	G	.	.	MAF_INRAE=2.5;MAF_USDA=4.918
NC_035088.1	59323646	.	T	A	.	.	MAF_INRAE=3.165;MAF_USDA=3.279
NC_035088.1	59323696	.	C	A	.	.	MAF_INRAE=11.667;MAF_USDA=4.098
NC_035088.1	59323735	.	A	C	.	.	MAF_INRAE=18.333;MAF_USDA=17.213
NC_035088.1	59323892	.	T	A	.	.	MAF_INRAE=1.667;MAF_USDA=4.167
NC_035088.1	59323908	.	T	A	.	.	MAF_INRAE=15.0;MAF_USDA=8.197
NC_035088.1	59323920	.	T	G	.	.	MAF_USDA=1.639
NC_035088.1	59323925	.	G	T	.	.	MAF_INRAE=15.0;MAF_USDA=9.836
NC_035088.1	59323927	.	A	C	.	.	MAF_INRAE=15.0;MAF_USDA=9.836
NC_035088.1	59323932	.	A	C	.	.	MAF_INRAE=15.0;MAF_USDA=10.656
NC_035088.1	59324004	.	C	T	.	.	MAF_INRAE=10.759;MAF_USDA=8.235
NC_035088.1	59324017	.	A	C	.	.	MAF_INRAE=18.333;MAF_USDA=4.167
NC_035088.1	59324051	.	A	C	.	.	MAF_INRAE=13.924;MAF_USDA=29.167
NC_035088.1	59324064	.	G	A	.	.	MAF_INRAE=14.167
NC_035088.1	59324141	.	G	A	.	.	MAF_USDA=2.083
NC_035088.1	59324410	.	T	C	.	.	MAF_INRAE=16.667;MAF_USDA=14.583
NC_035088.1	59324435	.	A	T	.	.	MAF_USDA=2.083
NC_035088.1	59324443	.	G	A	.	.	MAF_INRAE=19.167;MAF_USDA=18.452
NC_035088.1	59324447	.	C	T	.	.	MAF_USDA=2.083
NC_035088.1	59324448	.	A	C	.	.	MAF_USDA=2.083
NC_035088.1	59324629	.	A	G	.	.	MAF_INRAE=3.797
NC_035088.1	59324734	.	G	A	.	.	MAF_INRAE=5.0;MAF_USDA=15.833
NC_035088.1	59324760	.	T	A	.	.	MAF_INRAE=13.924;MAF_USDA=11.765
NC_035088.1	59324763	.	T	C	.	.	MAF_INRAE=3.797
NC_035088.1	59324780	.	T	A	.	.	MAF_INRAE=5.833
NC_035088.1	59324785	.	T	G	.	.	MAF_USDA=1.639
NC_035088.1	59324799	.	G	T	.	.	MAF_INRAE=12.5;MAF_USDA=7.377
NC_035088.1	59324802	.	G	A	.	.	MAF_INRAE=13.333;MAF_USDA=9.016
NC_035088.1	59324821	.	T	G	.	.	MAF_USDA=5.738
NC_035088.1	59324825	.	A	C	.	.	MAF_INRAE=28.333
NC_035088.1	59324830	.	C	T	.	.	MAF_INRAE=39.241;MAF_USDA=34.118
NC_035088.1	59324856	.	C	G	.	.	MAF_INRAE=43.671;MAF_USDA=30.588
NC_035088.1	59324890	.	A	C	.	.	MAF_INRAE=13.333
NC_035088.1	59324891	.	A	C	.	.	MAF_USDA=8.197
NC_035088.1	59324893	.	T	A	.	.	MAF_USDA=9.836
NC_035088.1	59324894	.	G	T	.	.	MAF_USDA=8.197
NC_035088.1	59324895	.	T	G	.	.	MAF_INRAE=26.582;MAF_USDA=19.412
NC_035088.1	59324934	.	C	A	.	.	MAF_INRAE=17.5;MAF_USDA=13.529
NC_035088.1	59324952	.	C	T	.	.	MAF_USDA=4.167
NC_035088.1	59324962	.	G	A	.	.	MAF_USDA=3.279
NC_035088.1	59325002	.	C	T	.	.	MAF_INRAE=26.582;MAF_USDA=19.412
NC_035088.1	59325024	.	A	C	.	.	MAF_INRAE=2.5;MAF_USDA=2.083
NC_035088.1	59325055	.	G	T	.	.	MAF_USDA=5.294
NC_035088.1	59325070	.	C	T	.	.	MAF_USDA=5.294
NC_035088.1	59325079	.	A	T	.	.	MAF_INRAE=26.582;MAF_USDA=16.393
NC_035088.1	59325082	.	T	C	.	.	MAF_INRAE=3.165;MAF_USDA=2.459
NC_035088.1	59325165	.	A	G	.	.	MAF_INRAE=17.089
NC_035088.1	59325218	.	T	A	.	.	MAF_INRAE=3.165
NC_035088.1	59325231	.	T	A	.	.	MAF_INRAE=3.165
NC_035088.1	59325278	.	C	A	.	.	MAF_INRAE=3.165
NC_035088.1	59325283	.	T	C	.	.	MAF_INRAE=3.165
NC_035088.1	59325335	.	A	T	.	.	MAF_INRAE=25.833
NC_035088.1	59325443	.	G	A	.	.	MAF_INRAE=12.5;MAF_USDA=25.0
NC_035088.1	59325446	.	G	A	.	.	MAF_INRAE=26.667
NC_035088.1	59325486	.	C	T	.	.	MAF_INRAE=3.333
NC_035088.1	59325496	.	G	A	.	.	MAF_INRAE=2.532;MAF_USDA=12.5
NC_035088.1	59325620	.	C	A	.	.	MAF_INRAE=3.165
NC_035088.1	59325651	.	G	A	.	.	MAF_INRAE=46.667;MAF_USDA=29.167
NC_035088.1	59325654	.	G	A	.	.	MAF_INRAE=46.667
NC_035088.1	59325656	.	G	A	.	.	MAF_USDA=5.738
NC_035088.1	59325700	.	A	G	.	.	MAF_INRAE=46.203
NC_035088.1	59325712	.	C	T	.	.	MAF_USDA=1.667
NC_035088.1	59325760	.	G	A	.	.	MAF_INRAE=5.696;MAF_USDA=4.762
NC_035088.1	59325781	.	C	T	.	.	MAF_INRAE=5.696
NC_035088.1	59325786	.	G	A	.	.	MAF_USDA=4.237
NC_035088.1	59326221	.	G	A	.	.	MAF_INRAE=2.632;MAF_USDA=18.75
NC_035088.1	59326330	.	T	C	.	.	MAF_INRAE=2.532;MAF_USDA=2.5
NC_035088.1	59326454	.	A	T	.	.	MAF_INRAE=3.165;MAF_USDA=3.39
NC_035088.1	59326587	.	A	G	.	.	MAF_USDA=39.583
NC_035088.1	59326723	.	G	A	.	.	MAF_INRAE=42.405
NC_035088.1	59326726	.	G	T	.	.	MAF_INRAE=19.167
NC_035088.1	59326783	.	G	A	.	.	MAF_INRAE=17.722
NC_035088.1	59326834	.	T	C	.	.	MAF_USDA=22.917
NC_035088.1	59327042	.	T	G	.	.	MAF_INRAE=2.532
NC_035088.1	59327068	.	T	G	.	.	MAF_INRAE=3.165
NC_035088.1	59327086	.	T	C	.	.	MAF_INRAE=35.833;MAF_USDA=21.429
NC_035088.1	59327115	.	T	C	.	.	MAF_USDA=7.738
NC_035088.1	59327137	.	G	A	.	.	MAF_USDA=1.667
NC_035088.1	59327179	.	T	C	.	.	MAF_INRAE=7.5
NC_035088.1	59327224	.	T	C	.	.	MAF_INRAE=23.333;MAF_USDA=35.417
NC_035088.1	59327225	.	G	A	.	.	MAF_INRAE=15.0;MAF_USDA=12.5
NC_035088.1	59327293	.	T	C	.	.	MAF_USDA=2.5
NC_035088.1	59327305	.	G	A	.	.	MAF_USDA=2.5
NC_035088.1	59327316	.	A	C	.	.	MAF_INRAE=1.667
NC_035088.1	59327336	.	C	T	.	.	MAF_USDA=5.932
NC_035088.1	59327346	.	T	C	.	.	MAF_INRAE=49.167;MAF_USDA=50.0
NC_035088.1	59327353	.	G	A	.	.	MAF_INRAE=18.333
NC_035088.1	59327356	.	G	T	.	.	MAF_USDA=8.537
NC_035088.1	59327365	.	A	C	.	.	MAF_USDA=4.237
NC_035088.1	59327387	.	C	T	.	.	MAF_USDA=17.5
NC_035088.1	59327394	.	T	C	.	.	MAF_INRAE=1.667
NC_035088.1	59327451	.	T	A	.	.	MAF_USDA=1.667
NC_035088.1	59327452	.	C	G	.	.	MAF_INRAE=46.667
NC_035088.1	59327465	.	A	C	.	.	MAF_INRAE=20.833
NC_035088.1	59327499	.	G	T	.	.	MAF_USDA=2.5
NC_035088.1	59327536	.	G	T	.	.	MAF_INRAE=32.5;MAF_USDA=13.115
NC_035088.1	59327539	.	C	T	.	.	MAF_USDA=17.059
NC_035088.1	59327552	.	C	G	.	.	MAF_INRAE=1.667
NC_035088.1	59327577	.	T	G	.	.	MAF_INRAE=5.696
NC_035088.1	59327600	.	T	C	.	.	MAF_INRAE=2.5
NC_035088.1	59327633	.	C	T	.	.	MAF_INRAE=18.333
NC_035088.1	59327635	.	T	A	.	.	MAF_INRAE=15.833
NC_035088.1	59327683	.	T	G	.	.	MAF_INRAE=2.532
NC_035088.1	59327702	.	A	G	.	.	MAF_INRAE=39.167
NC_035088.1	59327750	.	G	A	.	.	MAF_INRAE=16.667
NC_035088.1	59327757	.	G	A	.	.	MAF_INRAE=46.667
NC_035088.1	59327760	.	C	A	.	.	MAF_INRAE=50.0
NC_035088.1	59327800	.	C	T	.	.	MAF_INRAE=1.667
NC_035088.1	59327805	.	A	G	.	.	MAF_INRAE=5.696
NC_035088.1	59327810	.	T	A	.	.	MAF_INRAE=1.667
NC_035088.1	59327812	.	A	C	.	.	MAF_INRAE=35.833
NC_035088.1	59327837	.	C	G	.	.	MAF_INRAE=10.833
NC_035088.1	59327882	.	G	A	.	.	MAF_INRAE=5.833
NC_035088.1	59327888	.	G	C	.	.	MAF_INRAE=35.0
NC_035088.1	59327891	.	C	T	.	.	MAF_INRAE=15.0
NC_035088.1	59327964	.	A	C	.	.	MAF_INRAE=12.5;MAF_USDA=4.098
NC_035088.1	59327972	.	A	G	.	.	MAF_INRAE=18.333;MAF_USDA=8.197
NC_035088.1	59327991	.	T	G	.	.	MAF_INRAE=14.167
NC_035088.1	59328028	.	C	A	.	.	MAF_INRAE=14.167
NC_035088.1	59328101	.	C	T	.	.	MAF_INRAE=13.333;MAF_USDA=5.952
NC_035088.1	59328116	.	T	C	.	.	MAF_INRAE=35.0
NC_035088.1	59328123	.	C	T	.	.	MAF_INRAE=11.667
NC_035088.1	59328133	.	A	G	.	.	MAF_USDA=2.459
NC_035088.1	59328136	.	A	C	.	.	MAF_INRAE=6.962;MAF_USDA=4.118
NC_035088.1	59328142	.	G	A	.	.	MAF_INRAE=7.5
NC_035088.1	59328145	.	T	A	.	.	MAF_INRAE=25.0;MAF_USDA=12.941
NC_035088.1	59328153	.	C	T	.	.	MAF_USDA=6.557
NC_035088.1	59328156	.	A	C	.	.	MAF_USDA=6.557
NC_035088.1	59328169	.	C	A	.	.	MAF_INRAE=6.962;MAF_USDA=4.118
NC_035088.1	59328170	.	G	A	.	.	MAF_INRAE=28.333;MAF_USDA=12.941
NC_035088.1	59328192	.	G	T	.	.	MAF_INRAE=13.333;MAF_USDA=10.588
NC_035088.1	59328199	.	C	T	.	.	MAF_USDA=4.918
NC_035088.1	59328200	.	C	G	.	.	MAF_USDA=12.353
NC_035088.1	59328216	.	A	G	.	.	MAF_INRAE=26.667;MAF_USDA=11.176
NC_035088.1	59328251	.	C	T	.	.	MAF_USDA=2.459
NC_035088.1	59328293	.	G	A	.	.	MAF_INRAE=13.333
NC_035088.1	59328294	.	T	G	.	.	MAF_INRAE=13.333;MAF_USDA=22.917
NC_035088.1	59328308	.	A	T	.	.	MAF_USDA=3.279
NC_035088.1	59328336	.	G	A	.	.	MAF_USDA=1.695
NC_035088.1	59328395	.	C	T	.	.	MAF_USDA=1.695
NC_035088.1	59328426	.	G	T	.	.	MAF_USDA=12.5
NC_035088.1	59328488	.	T	A	.	.	MAF_USDA=8.824
NC_035088.1	59328537	.	G	A	.	.	MAF_USDA=2.083
NC_035088.1	59328547	.	G	C	.	.	MAF_USDA=14.881
NC_035088.1	59328573	.	T	C	.	.	MAF_USDA=4.237
NC_035088.1	59328593	.	G	C	.	.	MAF_USDA=13.043
NC_035088.1	59328602	.	C	T	.	.	MAF_USDA=28.261
NC_035088.1	59328688	.	C	A	.	.	MAF_USDA=2.174
NC_035088.1	59330862	.	A	C	.	.	MAF_USDA=20.833
NC_035088.1	59331245	.	C	T	.	.	MAF_USDA=30.435
NC_035088.1	59331251	.	C	A	.	.	MAF_USDA=28.261
NC_035088.1	59331255	.	C	T	.	.	MAF_USDA=28.261
NC_035088.1	59331286	.	T	A	.	.	MAF_INRAE=2.5
NC_035088.1	59331292	.	C	T	.	.	MAF_INRAE=27.5;MAF_USDA=18.75
NC_035088.1	59331293	.	G	A	.	.	MAF_USDA=12.5
NC_035088.1	59331294	.	T	C	.	.	MAF_USDA=12.5
NC_035088.1	59331295	.	G	T	.	.	MAF_USDA=12.5
NC_035088.1	59331356	.	C	A	.	.	MAF_INRAE=9.494
NC_035088.1	59331363	.	G	A	.	.	MAF_USDA=2.174
NC_035088.1	59331411	.	T	A	.	.	MAF_USDA=2.083
NC_035088.1	59331457	.	C	T	.	.	MAF_USDA=6.25
NC_035088.1	59331525	.	T	C	.	.	MAF_INRAE=20.0
NC_035088.1	59331547	.	C	T	.	.	MAF_INRAE=20.0
NC_035088.1	59331551	.	T	A	.	.	MAF_INRAE=31.667
NC_035088.1	59331606	.	C	A	.	.	MAF_INRAE=19.167
NC_035088.1	59332427	.	C	A	.	.	MAF_USDA=3.279
NC_035088.1	59332548	.	T	C	.	.	MAF_USDA=2.083
NC_035088.1	59332642	.	T	A	.	.	MAF_USDA=4.706
NC_035088.1	59332693	.	C	A	.	.	MAF_INRAE=29.167
NC_035088.1	59332717	.	C	A	.	.	MAF_USDA=1.639
NC_035088.1	59332733	.	T	C	.	.	MAF_INRAE=6.667
NC_035088.1	59332744	.	G	T	.	.	MAF_USDA=3.279
NC_035088.1	59332781	.	A	G	.	.	MAF_INRAE=9.167
NC_035088.1	59332797	.	G	A	.	.	MAF_INRAE=9.167
NC_035088.1	59332804	.	T	A	.	.	MAF_USDA=4.918
NC_035088.1	59332810	.	T	G	.	.	MAF_USDA=4.918
NC_035088.1	59332813	.	A	T	.	.	MAF_INRAE=5.833
NC_035088.1	59332824	.	A	G	.	.	MAF_USDA=6.557
NC_035088.1	59332843	.	A	C	.	.	MAF_INRAE=25.833
NC_035088.1	59332962	.	A	C	.	.	MAF_USDA=6.557
NC_035088.1	59332964	.	C	T	.	.	MAF_USDA=7.377
NC_035088.1	59333017	.	T	A	.	.	MAF_INRAE=12.5
NC_035088.1	59333030	.	T	A	.	.	MAF_USDA=2.459
NC_035088.1	59333037	.	G	T	.	.	MAF_INRAE=5.833
NC_035088.1	59333045	.	T	G	.	.	MAF_INRAE=4.167
NC_035088.1	59333047	.	G	A	.	.	MAF_INRAE=35.0
NC_035088.1	59333054	.	A	T	.	.	MAF_USDA=1.639
NC_035088.1	59333057	.	T	G	.	.	MAF_INRAE=10.0
NC_035088.1	59333063	.	G	T	.	.	MAF_USDA=6.557
NC_035088.1	59333120	.	C	T	.	.	MAF_INRAE=23.418;MAF_USDA=12.941
NC_035088.1	59333129	.	C	A	.	.	MAF_INRAE=17.5
NC_035088.1	59333132	.	T	C	.	.	MAF_INRAE=22.5
NC_035088.1	59333146	.	T	C	.	.	MAF_INRAE=12.5;MAF_USDA=11.475
NC_035088.1	59333159	.	T	G	.	.	MAF_INRAE=13.333;MAF_USDA=7.647
NC_035088.1	59333160	.	T	G	.	.	MAF_INRAE=3.333;MAF_USDA=4.118
NC_035088.1	59333164	.	A	C	.	.	MAF_INRAE=3.333;MAF_USDA=6.471
NC_035088.1	59333166	.	A	T	.	.	MAF_USDA=6.471
NC_035088.1	59333175	.	C	A	.	.	MAF_USDA=4.918
NC_035088.1	59333228	.	G	T	.	.	MAF_USDA=1.639
NC_035088.1	59333246	.	T	G	.	.	MAF_INRAE=10.0
NC_035088.1	59333257	.	G	A	.	.	MAF_USDA=3.279
NC_035088.1	59333276	.	G	A	.	.	MAF_INRAE=28.333
NC_035088.1	59333340	.	T	A	.	.	MAF_INRAE=1.667
NC_035088.1	59333343	.	T	C	.	.	MAF_INRAE=43.333
NC_035088.1	59333344	.	G	A	.	.	MAF_INRAE=1.667;MAF_USDA=5.738
NC_035088.1	59333369	.	G	A	.	.	MAF_USDA=1.639
NC_035088.1	59333378	.	G	C	.	.	MAF_INRAE=34.167
NC_035088.1	59333405	.	T	G	.	.	MAF_INRAE=35.833;MAF_USDA=14.754
NC_035088.1	59333407	.	C	T	.	.	MAF_INRAE=35.833;MAF_USDA=20.833
NC_035088.1	59333414	.	G	A	.	.	MAF_INRAE=10.0;MAF_USDA=12.295
NC_035088.1	59333431	.	T	C	.	.	MAF_INRAE=28.333
NC_035088.1	59333437	.	C	A	.	.	MAF_INRAE=27.5
NC_035088.1	59333438	.	T	G	.	.	MAF_INRAE=11.667
NC_035088.1	59333445	.	A	T	.	.	MAF_USDA=2.459
NC_035088.1	59333449	.	T	G	.	.	MAF_INRAE=10.759
NC_035088.1	59333497	.	A	C	.	.	MAF_INRAE=2.5
NC_035088.1	59333511	.	A	G	.	.	MAF_INRAE=10.833
NC_035088.1	59333515	.	T	A	.	.	MAF_INRAE=6.667
NC_035088.1	59333578	.	C	T	.	.	MAF_INRAE=2.5
NC_035088.1	59333662	.	G	A	.	.	MAF_INRAE=26.667;MAF_USDA=11.765
NC_035088.1	59333682	.	T	C	.	.	MAF_INRAE=10.759;MAF_USDA=16.667
NC_035088.1	59333685	.	G	A	.	.	MAF_USDA=3.279
NC_035088.1	59333769	.	G	T	.	.	MAF_INRAE=6.667;MAF_USDA=10.417
NC_035088.1	59333775	.	C	G	.	.	MAF_INRAE=2.5
NC_035088.1	59333777	.	C	G	.	.	MAF_INRAE=2.5
NC_035088.1	59333791	.	C	G	.	.	MAF_INRAE=1.667
NC_035088.1	59333806	.	G	A	.	.	MAF_INRAE=10.0
NC_035088.1	59334024	.	A	C	.	.	MAF_INRAE=1.667
NC_035088.1	59334068	.	A	C	.	.	MAF_INRAE=15.833;MAF_USDA=5.294
NC_035088.1	59334077	.	C	A	.	.	MAF_INRAE=34.167;MAF_USDA=14.118
NC_035088.1	59334087	.	C	A	.	.	MAF_USDA=5.738
NC_035088.1	59334094	.	T	C	.	.	MAF_USDA=3.279
NC_035088.1	59334108	.	G	A	.	.	MAF_USDA=5.738
NC_035088.1	59334137	.	G	T	.	.	MAF_USDA=2.459
NC_035088.1	59334151	.	T	C	.	.	MAF_USDA=5.294
NC_035088.1	59334266	.	A	G	.	.	MAF_INRAE=13.333;MAF_USDA=4.706
NC_035088.1	59334269	.	G	A	.	.	MAF_USDA=4.098
NC_035088.1	59334280	.	G	C	.	.	MAF_INRAE=16.667;MAF_USDA=4.098
NC_035088.1	59334372	.	C	T	.	.	MAF_INRAE=18.354;MAF_USDA=4.098
NC_035088.1	59334409	.	A	T	.	.	MAF_USDA=3.279
NC_035088.1	59334413	.	C	A	.	.	MAF_INRAE=19.167;MAF_USDA=7.377
NC_035088.1	59334427	.	T	C	.	.	MAF_USDA=3.279
NC_035088.1	59334428	.	A	G	.	.	MAF_INRAE=38.333;MAF_USDA=27.869
NC_035088.1	59334450	.	G	A	.	.	MAF_INRAE=10.0;MAF_USDA=5.738
NC_035088.1	59334468	.	C	T	.	.	MAF_USDA=4.098
NC_035088.1	59334551	.	G	A	.	.	MAF_INRAE=25.0
NC_035088.1	59334553	.	A	T	.	.	MAF_INRAE=1.667
NC_035088.1	59334580	.	T	G	.	.	MAF_INRAE=49.167
NC_035088.1	59334591	.	G	T	.	.	MAF_USDA=2.459
NC_035088.1	59334596	.	C	T	.	.	MAF_INRAE=29.167;MAF_USDA=10.656
NC_035088.1	59334755	.	G	A	.	.	MAF_INRAE=5.833;MAF_USDA=10.417
NC_035088.1	59334766	.	C	T	.	.	MAF_INRAE=2.5
NC_035088.1	59334785	.	G	T	.	.	MAF_INRAE=45.0
NC_035088.1	59334817	.	A	T	.	.	MAF_INRAE=15.0
NC_035088.1	59334874	.	A	G	.	.	MAF_INRAE=6.962
NC_035088.1	59334929	.	G	T	.	.	MAF_INRAE=30.0
NC_035088.1	59335044	.	A	G	.	.	MAF_INRAE=7.5
NC_035088.1	59335123	.	A	T	.	.	MAF_INRAE=35.0;MAF_USDA=18.824
NC_035088.1	59335148	.	A	G	.	.	MAF_USDA=5.738
NC_035088.1	59335189	.	C	T	.	.	MAF_INRAE=17.5;MAF_USDA=16.667
NC_035088.1	59335202	.	A	G	.	.	MAF_INRAE=37.5
NC_035088.1	59335217	.	G	A	.	.	MAF_INRAE=40.833;MAF_USDA=31.25
NC_035088.1	59335224	.	T	C	.	.	MAF_INRAE=22.5;MAF_USDA=20.833
NC_035088.1	59335230	.	A	G	.	.	MAF_INRAE=1.667
NC_035088.1	59335263	.	A	G	.	.	MAF_INRAE=19.167;MAF_USDA=12.5
NC_035088.1	59335336	.	C	T	.	.	MAF_INRAE=12.025;MAF_USDA=1.639
NC_035088.1	59335371	.	T	C	.	.	MAF_USDA=13.115
NC_035088.1	59335391	.	A	C	.	.	MAF_USDA=7.377
NC_035088.1	59335473	.	T	G	.	.	MAF_USDA=31.25
NC_035088.1	59335577	.	G	A	.	.	MAF_INRAE=11.667;MAF_USDA=18.75
NC_035088.1	59335585	.	T	A	.	.	MAF_USDA=14.583
NC_035088.1	59335639	.	G	A	.	.	MAF_USDA=10.417
NC_035088.1	59335659	.	T	A	.	.	MAF_USDA=5.952
NC_035088.1	59335662	.	A	G	.	.	MAF_USDA=5.357
NC_035088.1	59335682	.	A	G	.	.	MAF_INRAE=2.5;MAF_USDA=10.0
NC_035088.1	59335723	.	G	A	.	.	MAF_INRAE=3.333
NC_035088.1	59335724	.	C	A	.	.	MAF_INRAE=3.333
NC_035088.1	59335730	.	T	A	.	.	MAF_INRAE=7.5
NC_035088.1	59335914	.	G	A	.	.	MAF_INRAE=47.5;MAF_USDA=33.333
NC_035088.1	59335920	.	G	C	.	.	MAF_USDA=4.918
NC_035088.1	59336014	.	T	G	.	.	MAF_USDA=2.459
NC_035088.1	59336019	.	C	A	.	.	MAF_INRAE=13.924;MAF_USDA=7.059
NC_035088.1	59336037	.	G	C	.	.	MAF_USDA=4.098
NC_035088.1	59336038	.	T	G	.	.	MAF_USDA=4.098
NC_035088.1	59336102	.	G	C	.	.	MAF_INRAE=10.759;MAF_USDA=25.0
NC_035088.1	59336130	.	G	T	.	.	MAF_INRAE=3.797
NC_035088.1	59336175	.	T	C	.	.	MAF_USDA=4.118
NC_035088.1	59336183	.	C	T	.	.	MAF_USDA=4.167
NC_035088.1	59336184	.	G	A	.	.	MAF_INRAE=26.582;MAF_USDA=21.176
NC_035088.1	59336219	.	G	A	.	.	MAF_INRAE=7.595;MAF_USDA=13.529
NC_035088.1	59336237	.	G	T	.	.	MAF_INRAE=17.722
NC_035088.1	59336240	.	G	A	.	.	MAF_USDA=2.459
NC_035088.1	59336257	.	A	C	.	.	MAF_USDA=8.197
NC_035088.1	59336272	.	C	A	.	.	MAF_USDA=3.279
NC_035088.1	59336305	.	A	C	.	.	MAF_INRAE=13.924;MAF_USDA=6.471
NC_035088.1	59336306	.	G	A	.	.	MAF_INRAE=22.5;MAF_USDA=33.529
NC_035088.1	59336326	.	A	C	.	.	MAF_INRAE=18.354;MAF_USDA=19.412
NC_035088.1	59336329	.	A	T	.	.	MAF_INRAE=19.167;MAF_USDA=19.412
NC_035088.1	59336358	.	G	T	.	.	MAF_USDA=7.377
NC_035088.1	59336367	.	G	C	.	.	MAF_INRAE=15.823;MAF_USDA=39.583
NC_035088.1	59336401	.	T	G	.	.	MAF_USDA=3.279
NC_035088.1	59336429	.	C	T	.	.	MAF_INRAE=15.19;MAF_USDA=1.639
NC_035088.1	59336447	.	G	A	.	.	MAF_USDA=3.279
NC_035088.1	59336469	.	G	T	.	.	MAF_INRAE=13.924;MAF_USDA=7.738
NC_035088.1	59336487	.	G	A	.	.	MAF_USDA=6.667
NC_035088.1	59336558	.	T	A	.	.	MAF_USDA=2.459
NC_035088.1	59336576	.	C	G	.	.	MAF_USDA=4.918
NC_035088.1	59336796	.	G	A	.	.	MAF_INRAE=15.823;MAF_USDA=3.529
NC_035088.1	59336807	.	A	T	.	.	MAF_INRAE=27.215;MAF_USDA=18.235
NC_035088.1	59336818	.	T	C	.	.	MAF_USDA=5.738
NC_035088.1	59336875	.	A	C	.	.	MAF_USDA=4.098
NC_035088.1	59336900	.	G	T	.	.	MAF_USDA=5.738
NC_035088.1	59336920	.	A	G	.	.	MAF_INRAE=13.291;MAF_USDA=7.647
NC_035088.1	59336923	.	C	T	.	.	MAF_USDA=4.098
NC_035088.1	59336936	.	T	C	.	.	MAF_INRAE=25.949;MAF_USDA=16.667
NC_035088.1	59337005	.	C	T	.	.	MAF_USDA=3.279
NC_035088.1	59337014	.	G	C	.	.	MAF_INRAE=6.962;MAF_USDA=6.471
NC_035088.1	59337111	.	C	T	.	.	MAF_USDA=4.098
NC_035088.1	59337143	.	A	T	.	.	MAF_USDA=1.639
NC_035088.1	59337153	.	C	A	.	.	MAF_INRAE=20.833;MAF_USDA=14.118
NC_035088.1	59337173	.	G	T	.	.	MAF_INRAE=13.924;MAF_USDA=7.059
NC_035088.1	59337183	.	C	G	.	.	MAF_INRAE=13.924;MAF_USDA=7.647
NC_035088.1	59337291	.	T	C	.	.	MAF_INRAE=15.823;MAF_USDA=1.639
NC_035088.1	59337318	.	G	A	.	.	MAF_INRAE=17.089;MAF_USDA=3.279
NC_035088.1	59337336	.	C	G	.	.	MAF_INRAE=8.228;MAF_USDA=5.882
NC_035088.1	59337377	.	C	A	.	.	MAF_USDA=6.557
NC_035088.1	59337398	.	C	A	.	.	MAF_USDA=2.083
NC_035088.1	59337435	.	C	G	.	.	MAF_USDA=4.918
NC_035088.1	59337477	.	T	A	.	.	MAF_USDA=3.39
NC_035088.1	59337495	.	A	T	.	.	MAF_USDA=3.39
NC_035088.1	59337498	.	G	T	.	.	MAF_USDA=3.39
NC_035088.1	59337666	.	A	G	.	.	MAF_USDA=3.333
NC_035088.1	59337687	.	G	T	.	.	MAF_USDA=6.557
NC_035088.1	59337739	.	C	A	.	.	MAF_INRAE=2.5;MAF_USDA=2.083
NC_035088.1	59337789	.	A	C	.	.	MAF_INRAE=20.0;MAF_USDA=12.353
NC_035088.1	59337856	.	A	T	.	.	MAF_USDA=5.738
NC_035088.1	59337884	.	C	A	.	.	MAF_USDA=3.279
NC_035088.1	59337925	.	T	C	.	.	MAF_INRAE=15.823
NC_035088.1	59338042	.	A	G	.	.	MAF_INRAE=19.167;MAF_USDA=2.459
NC_035088.1	59338349	.	T	G	.	.	MAF_INRAE=11.667
NC_035088.1	59338404	.	G	A	.	.	MAF_INRAE=5.263;MAF_USDA=8.333
NC_035088.1	59338529	.	C	A	.	.	MAF_USDA=14.583
NC_035088.1	59338589	.	C	T	.	.	MAF_INRAE=3.797;MAF_USDA=10.417
NC_035088.1	59338605	.	C	A	.	.	MAF_INRAE=4.167
NC_035088.1	59338615	.	T	C	.	.	MAF_INRAE=3.333
NC_035088.1	59338636	.	A	G	.	.	MAF_INRAE=11.667
NC_035088.1	59338641	.	G	T	.	.	MAF_INRAE=2.5
NC_035088.1	59338677	.	G	C	.	.	MAF_INRAE=17.5
NC_035088.1	59338696	.	T	A	.	.	MAF_INRAE=5.0
NC_035088.1	59338709	.	C	A	.	.	MAF_INRAE=4.167
NC_035088.1	59338712	.	C	T	.	.	MAF_INRAE=2.5
NC_035088.1	59338729	.	T	C	.	.	MAF_INRAE=3.333
NC_035088.1	59338760	.	C	T	.	.	MAF_INRAE=3.333
NC_035088.1	59338762	.	G	T	.	.	MAF_INRAE=3.333
NC_035088.1	59338769	.	G	T	.	.	MAF_INRAE=3.333;MAF_USDA=6.25
NC_035088.1	59338771	.	C	A	.	.	MAF_INRAE=5.833;MAF_USDA=16.667
NC_035088.1	59338773	.	A	T	.	.	MAF_INRAE=9.167
NC_035088.1	59338775	.	A	G	.	.	MAF_INRAE=9.167
NC_035088.1	59338784	.	C	T	.	.	MAF_INRAE=8.333
NC_035088.1	59338787	.	A	T	.	.	MAF_INRAE=4.167
NC_035088.1	59338793	.	C	A	.	.	MAF_INRAE=10.833
NC_035088.1	59338800	.	A	T	.	.	MAF_INRAE=5.0
NC_035088.1	59338806	.	T	G	.	.	MAF_INRAE=5.0
NC_035088.1	59338859	.	G	A	.	.	MAF_INRAE=15.0
NC_035088.1	59338913	.	G	T	.	.	MAF_INRAE=2.632;MAF_USDA=12.5
NC_035088.1	59338946	.	G	A	.	.	MAF_INRAE=5.0
NC_035088.1	59338976	.	G	C	.	.	MAF_INRAE=3.333
NC_035088.1	59339021	.	C	G	.	.	MAF_INRAE=2.5
NC_035088.1	59339022	.	G	C	.	.	MAF_INRAE=1.667;MAF_USDA=8.333
NC_035088.1	59339024	.	C	T	.	.	MAF_INRAE=1.667
NC_035088.1	59339029	.	C	T	.	.	MAF_INRAE=2.5
NC_035088.1	59339030	.	A	G	.	.	MAF_INRAE=2.5
NC_035088.1	59339035	.	G	A	.	.	MAF_INRAE=2.5
NC_035088.1	59339046	.	A	C	.	.	MAF_INRAE=1.667
NC_035088.1	59339070	.	C	A	.	.	MAF_USDA=3.279
NC_035088.1	59339104	.	A	C	.	.	MAF_INRAE=1.667
NC_035088.1	59339109	.	G	A	.	.	MAF_USDA=2.5
NC_035088.1	59339123	.	A	G	.	.	MAF_INRAE=1.667
NC_035088.1	59339154	.	T	G	.	.	MAF_USDA=12.5
NC_035088.1	59339166	.	T	A	.	.	MAF_INRAE=2.5
NC_035088.1	59339223	.	T	G	.	.	MAF_USDA=2.5
NC_035088.1	59339329	.	G	T	.	.	MAF_USDA=31.25
NC_035088.1	59339813	.	T	A	.	.	MAF_USDA=9.091
NC_035088.1	59340058	.	G	A	.	.	MAF_USDA=4.098
NC_035088.1	59340137	.	C	T	.	.	MAF_USDA=2.083
NC_035088.1	59340177	.	A	G	.	.	MAF_USDA=4.918
NC_035088.1	59340215	.	A	T	.	.	MAF_INRAE=34.211;MAF_USDA=47.917
NC_035088.1	59340216	.	G	C	.	.	MAF_USDA=45.833
NC_035088.1	59340284	.	T	G	.	.	MAF_INRAE=5.263
NC_035088.1	59340340	.	A	T	.	.	MAF_USDA=8.333
NC_035088.1	59340359	.	T	C	.	.	MAF_INRAE=10.526
NC_035088.1	59340402	.	T	G	.	.	MAF_USDA=25.0
NC_035088.1	59340492	.	A	G	.	.	MAF_USDA=31.25
NC_035088.1	59340525	.	T	C	.	.	MAF_INRAE=10.0;MAF_USDA=7.143
NC_035088.1	59340623	.	T	A	.	.	MAF_USDA=8.696
NC_035088.1	59340626	.	G	C	.	.	MAF_USDA=3.279
NC_035088.1	59340628	.	C	T	.	.	MAF_USDA=4.918
NC_035088.1	59340647	.	A	G	.	.	MAF_INRAE=18.354;MAF_USDA=23.529
NC_035088.1	59340677	.	G	A	.	.	MAF_INRAE=39.241;MAF_USDA=30.588
NC_035088.1	59340722	.	T	G	.	.	MAF_INRAE=12.025;MAF_USDA=20.833
NC_035088.1	59340728	.	C	T	.	.	MAF_INRAE=8.861;MAF_USDA=10.417
NC_035088.1	59340822	.	G	A	.	.	MAF_INRAE=4.167
NC_035088.1	59340864	.	G	T	.	.	MAF_INRAE=8.228
NC_035088.1	59340893	.	A	C	.	.	MAF_INRAE=7.595
NC_035088.1	59341030	.	T	C	.	.	MAF_INRAE=45.57
NC_035088.1	59341038	.	T	A	.	.	MAF_INRAE=4.167
NC_035088.1	59341043	.	T	A	.	.	MAF_INRAE=17.722
NC_035088.1	59341085	.	T	C	.	.	MAF_INRAE=15.19;MAF_USDA=1.695
NC_035088.1	59341103	.	T	G	.	.	MAF_USDA=2.542
NC_035088.1	59341123	.	AG	AC	.	.	MAF_USDA=4.167
NC_035088.1	59341124	.	G	C	.	.	MAF_INRAE=11.392
NC_035088.1	59341146	.	A	T	.	.	MAF_INRAE=7.595
NC_035088.1	59341149	.	C	A	.	.	MAF_USDA=2.083
NC_035088.1	59341180	.	G	A	.	.	MAF_INRAE=5.833
NC_035088.1	59341257	.	C	T	.	.	MAF_USDA=2.083
NC_035088.1	59341306	.	T	A	.	.	MAF_INRAE=16.667;MAF_USDA=21.765
NC_035088.1	59341310	.	G	A	.	.	MAF_INRAE=2.5
NC_035088.1	59341311	.	T	G	.	.	MAF_INRAE=2.5
NC_035088.1	59341318	.	A	C	.	.	MAF_INRAE=4.167
NC_035088.1	59341324	.	C	T	.	.	MAF_INRAE=2.5
NC_035088.1	59341347	.	A	G	.	.	MAF_USDA=1.639
NC_035088.1	59341370	.	G	T	.	.	MAF_INRAE=6.667
NC_035088.1	59341400	.	C	T	.	.	MAF_USDA=2.459
NC_035088.1	59341413	.	G	A	.	.	MAF_USDA=3.279
NC_035088.1	59341489	.	C	G	.	.	MAF_USDA=9.016
NC_035088.1	59341587	.	C	T	.	.	MAF_INRAE=6.962;MAF_USDA=2.941
NC_035088.1	59341590	.	T	C	.	.	MAF_INRAE=2.5;MAF_USDA=9.836
NC_035088.1	59341622	.	G	A	.	.	MAF_USDA=2.459
NC_035088.1	59341652	.	G	A	.	.	MAF_INRAE=3.333;MAF_USDA=5.738
NC_035088.1	59341659	.	C	T	.	.	MAF_INRAE=49.167
NC_035088.1	59341677	.	G	T	.	.	MAF_INRAE=5.0;MAF_USDA=9.016
NC_035088.1	59341687	.	A	C	.	.	MAF_INRAE=45.0
NC_035088.1	59341691	.	T	A	.	.	MAF_USDA=4.918
NC_035088.1	59341695	.	A	T	.	.	MAF_INRAE=6.667
NC_035088.1	59341701	.	G	T	.	.	MAF_INRAE=42.5
NC_035088.1	59341797	.	C	A	.	.	MAF_INRAE=16.667;MAF_USDA=19.412
NC_035088.1	59341825	.	G	A	.	.	MAF_INRAE=14.167
NC_035088.1	59341877	.	T	A	.	.	MAF_INRAE=12.5;MAF_USDA=10.843
NC_035088.1	59341910	.	C	G	.	.	MAF_INRAE=15.833;MAF_USDA=17.059
NC_035088.1	59341911	.	T	C	.	.	MAF_INRAE=3.333
NC_035088.1	59341924	.	G	T	.	.	MAF_INRAE=12.5
NC_035088.1	59341972	.	G	T	.	.	MAF_INRAE=12.5
NC_035088.1	59341981	.	A	G	.	.	MAF_INRAE=15.0
NC_035088.1	59342006	.	A	C	.	.	MAF_USDA=4.098
NC_035088.1	59342037	.	T	G	.	.	MAF_INRAE=3.333;MAF_USDA=4.167
NC_035088.1	59342039	.	A	G	.	.	MAF_USDA=2.459
NC_035088.1	59342051	.	T	C	.	.	MAF_INRAE=19.167;MAF_USDA=13.529
NC_035088.1	59342231	.	C	T	.	.	MAF_USDA=37.5
NC_035088.1	59342244	.	A	C	.	.	MAF_INRAE=8.333
NC_035088.1	59342270	.	C	G	.	.	MAF_INRAE=13.333;MAF_USDA=8.333
NC_035088.1	59342330	.	T	G	.	.	MAF_INRAE=1.667
NC_035088.1	59342360	.	T	C	.	.	MAF_INRAE=31.667
NC_035088.1	59342375	.	T	C	.	.	MAF_INRAE=2.5
NC_035088.1	59342392	.	A	C	.	.	MAF_INRAE=1.667
NC_035088.1	59342425	.	G	A	.	.	MAF_INRAE=20.0;MAF_USDA=18.75
NC_035088.1	59342445	.	A	T	.	.	MAF_INRAE=40.0
NC_035088.1	59342475	.	G	C	.	.	MAF_INRAE=2.5;MAF_USDA=6.25
NC_035088.1	59342558	.	G	C	.	.	MAF_INRAE=9.167
NC_035088.1	59342571	.	G	A	.	.	MAF_INRAE=7.5
NC_035088.1	59342576	.	G	A	.	.	MAF_INRAE=50.0;MAF_USDA=39.583
NC_035088.1	59342600	.	C	A	.	.	MAF_INRAE=27.5
NC_035088.1	59342627	.	T	C	.	.	MAF_INRAE=1.667;MAF_USDA=4.098
NC_035088.1	59342629	.	A	C	.	.	MAF_INRAE=1.667
NC_035088.1	59342642	.	G	C	.	.	MAF_INRAE=5.833;MAF_USDA=14.706
NC_035088.1	59342688	.	G	T	.	.	MAF_INRAE=25.0
NC_035088.1	59342774	.	G	A	.	.	MAF_INRAE=32.5
NC_035088.1	59342946	.	C	T	.	.	MAF_INRAE=2.5
NC_035088.1	59343015	.	A	T	.	.	MAF_INRAE=31.667
NC_035088.1	59343043	.	A	C	.	.	MAF_INRAE=30.833
NC_035088.1	59343100	.	C	T	.	.	MAF_INRAE=25.949
NC_035088.1	59343165	.	G	C	.	.	MAF_INRAE=1.667
NC_035088.1	59343177	.	T	A	.	.	MAF_INRAE=32.5
NC_035088.1	59343190	.	C	T	.	.	MAF_INRAE=3.333
NC_035088.1	59343231	.	G	A	.	.	MAF_INRAE=31.667
NC_035088.1	59343268	.	A	G	.	.	MAF_INRAE=30.0
NC_035088.1	59343442	.	A	C	.	.	MAF_USDA=3.279
NC_035088.1	59343506	.	A	G	.	.	MAF_USDA=4.098
NC_035088.1	59343592	.	C	A	.	.	MAF_USDA=7.5
NC_035088.1	59343603	.	A	T	.	.	MAF_INRAE=21.667;MAF_USDA=1.667
NC_035088.1	59343610	.	T	C	.	.	MAF_INRAE=2.5;MAF_USDA=4.167
NC_035088.1	59343671	.	G	A	.	.	MAF_INRAE=24.167;MAF_USDA=23.529
NC_035088.1	59343674	.	C	T	.	.	MAF_INRAE=24.167;MAF_USDA=22.353
NC_035088.1	59343706	.	G	T	.	.	MAF_USDA=2.459
NC_035088.1	59343709	.	C	A	.	.	MAF_INRAE=35.833;MAF_USDA=17.647
NC_035088.1	59343724	.	C	A	.	.	MAF_INRAE=18.333;MAF_USDA=35.882
NC_035088.1	59343738	.	G	A	.	.	MAF_INRAE=24.167;MAF_USDA=20.0
NC_035088.1	59343757	.	A	C	.	.	MAF_INRAE=25.0;MAF_USDA=21.765
NC_035088.1	59343758	.	A	G	.	.	MAF_INRAE=13.333;MAF_USDA=8.333
NC_035088.1	59343770	.	C	A	.	.	MAF_USDA=1.639
NC_035088.1	59343778	.	A	C	.	.	MAF_INRAE=12.5
NC_035088.1	59343781	.	A	T	.	.	MAF_INRAE=12.5
NC_035088.1	59343824	.	G	A	.	.	MAF_USDA=1.639
NC_035088.1	59344004	.	C	G	.	.	MAF_USDA=5.833
NC_035088.1	59344008	.	C	T	.	.	MAF_USDA=3.333
NC_035088.1	59344011	.	G	C	.	.	MAF_USDA=10.0
NC_035088.1	59344013	.	T	G	.	.	MAF_USDA=4.167
NC_035088.1	59344026	.	T	A	.	.	MAF_USDA=13.333
NC_035088.1	59344029	.	A	C	.	.	MAF_USDA=13.333
NC_035088.1	59344031	.	C	T	.	.	MAF_USDA=13.333
NC_035088.1	59344123	.	A	G	.	.	MAF_INRAE=19.167;MAF_USDA=17.391
NC_035088.1	59344127	.	T	C	.	.	MAF_INRAE=6.667
NC_035088.1	59344139	.	G	A	.	.	MAF_USDA=13.043
NC_035088.1	59344181	.	A	G	.	.	MAF_USDA=8.197
NC_035088.1	59344232	.	G	C	.	.	MAF_USDA=4.098
NC_035088.1	59344238	.	T	C	.	.	MAF_USDA=5.738
NC_035088.1	59344243	.	T	C	.	.	MAF_USDA=6.557
NC_035088.1	59344255	.	G	A	.	.	MAF_USDA=1.639
NC_035088.1	59344290	.	G	T	.	.	MAF_USDA=9.836
NC_035088.1	59344318	.	A	C	.	.	MAF_USDA=37.5
NC_035088.1	59344342	.	T	C	.	.	MAF_INRAE=2.5;MAF_USDA=8.333
NC_035088.1	59344346	.	T	A	.	.	MAF_INRAE=39.167
NC_035088.1	59344351	.	C	T	.	.	MAF_INRAE=13.333;MAF_USDA=7.143
NC_035088.1	59344353	.	C	A	.	.	MAF_INRAE=38.333
NC_035088.1	59344477	.	C	A	.	.	MAF_USDA=1.807
NC_035088.1	59344494	.	C	G	.	.	MAF_USDA=5.932
NC_035088.1	59344509	.	G	T	.	.	MAF_USDA=2.083
NC_035088.1	59344563	.	A	T	.	.	MAF_USDA=1.695
NC_035088.1	59344567	.	A	T	.	.	MAF_USDA=3.39
NC_035088.1	59344620	.	C	T	.	.	MAF_USDA=4.237
NC_035088.1	59344623	.	C	A	.	.	MAF_USDA=4.237
NC_035088.1	59344649	.	G	T	.	.	MAF_USDA=1.695
NC_035088.1	59344713	.	T	G	.	.	MAF_USDA=11.667
NC_035088.1	59344768	.	C	T	.	.	MAF_USDA=2.5
NC_035088.1	59344813	.	A	G	.	.	MAF_USDA=6.78
NC_035088.1	59344843	.	G	A	.	.	MAF_USDA=3.39
NC_035088.1	59344852	.	G	T	.	.	MAF_USDA=8.475
NC_035088.1	59344854	.	C	T	.	.	MAF_USDA=3.39
NC_035088.1	59344856	.	T	A	.	.	MAF_USDA=8.475
NC_035088.1	59344918	.	T	G	.	.	MAF_USDA=3.333
NC_035088.1	59344937	.	C	T	.	.	MAF_USDA=21.084
NC_035088.1	59344970	.	C	T	.	.	MAF_USDA=4.918
NC_035088.1	59345048	.	T	C	.	.	MAF_INRAE=10.833
NC_035088.1	59345240	.	C	A	.	.	MAF_USDA=4.237
NC_035088.1	59345265	.	A	G	.	.	MAF_USDA=1.724
NC_035088.1	59345267	.	A	T	.	.	MAF_USDA=25.862
NC_035088.1	59345269	.	A	T	.	.	MAF_USDA=9.483
NC_035088.1	59345270	.	T	A	.	.	MAF_USDA=12.069
NC_035088.1	59345271	.	T	A	.	.	MAF_USDA=10.345
NC_035088.1	59345272	.	T	A	.	.	MAF_USDA=9.483
NC_035088.1	59345273	.	T	A	.	.	MAF_USDA=5.172
NC_035088.1	59345365	.	C	T	.	.	MAF_USDA=1.667
NC_035088.1	59345428	.	A	C	.	.	MAF_USDA=6.557
NC_035088.1	59345437	.	C	A	.	.	MAF_USDA=1.639
NC_035088.1	59345448	.	T	G	.	.	MAF_USDA=5.738
NC_035088.1	59345461	.	G	A	.	.	MAF_USDA=6.557
NC_035088.1	59345462	.	C	T	.	.	MAF_USDA=4.918
NC_035088.1	59345486	.	A	T	.	.	MAF_USDA=5.0
NC_035088.1	59345524	.	T	A	.	.	MAF_USDA=4.167
NC_035088.1	59345539	.	T	G	.	.	MAF_USDA=3.333
NC_035088.1	59345562	.	C	G	.	.	MAF_USDA=3.39
NC_035088.1	59345574	.	C	A	.	.	MAF_USDA=9.322
NC_035088.1	59345620	.	G	A	.	.	MAF_USDA=4.237
NC_035088.1	59345738	.	T	C	.	.	MAF_INRAE=22.5
NC_035088.1	59345767	.	A	T	.	.	MAF_USDA=3.333
NC_035088.1	59345782	.	C	A	.	.	MAF_USDA=7.5
NC_035088.1	59345825	.	C	A	.	.	MAF_INRAE=3.333;MAF_USDA=4.878
NC_035088.1	59345916	.	T	G	.	.	MAF_USDA=4.918
NC_035088.1	59345921	.	A	T	.	.	MAF_USDA=20.122
NC_035088.1	59345951	.	A	G	.	.	MAF_USDA=2.439
NC_035088.1	59346018	.	G	A	.	.	MAF_USDA=1.639
NC_035088.1	59346088	.	T	C	.	.	MAF_USDA=19.512
NC_035088.1	59346113	.	G	A	.	.	MAF_INRAE=2.632;MAF_USDA=6.25
NC_035088.1	59346144	.	G	A	.	.	MAF_INRAE=1.667
NC_035088.1	59346228	.	A	C	.	.	MAF_INRAE=6.667
NC_035088.1	59346262	.	T	C	.	.	MAF_INRAE=1.667
NC_035088.1	59346502	.	C	T	.	.	MAF_USDA=1.639
NC_035088.1	59346506	.	C	T	.	.	MAF_USDA=3.279
NC_035088.1	59346538	.	C	A	.	.	MAF_INRAE=47.5
NC_035088.1	59346548	.	T	C	.	.	MAF_INRAE=24.167
NC_035088.1	59346562	.	C	G	.	.	MAF_USDA=2.273
NC_035088.1	59346574	.	G	T	.	.	MAF_USDA=7.229
NC_035088.1	59346608	.	C	T	.	.	MAF_USDA=1.667
NC_035088.1	59346610	.	C	G	.	.	MAF_INRAE=34.167
NC_035088.1	59346785	.	C	T	.	.	MAF_USDA=3.39
NC_035088.1	59346796	.	T	C	.	.	MAF_USDA=16.949
NC_035088.1	59346830	.	A	T	.	.	MAF_USDA=1.667
NC_035088.1	59346874	.	A	G	.	.	MAF_USDA=5.833
NC_035088.1	59346885	.	A	G	.	.	MAF_USDA=1.667
NC_035088.1	59346894	.	T	C	.	.	MAF_USDA=5.833
NC_035088.1	59346961	.	G	A	.	.	MAF_USDA=16.102
NC_035088.1	59346994	.	G	A	.	.	MAF_USDA=5.932
NC_035088.1	59347035	.	G	T	.	.	MAF_USDA=2.542
NC_035088.1	59347127	.	C	A	.	.	MAF_USDA=2.542
NC_035088.1	59347128	.	C	T	.	.	MAF_USDA=2.542
NC_035088.1	59347129	.	C	A	.	.	MAF_USDA=16.949
NC_035088.1	59347299	.	C	T	.	.	MAF_USDA=4.167
NC_035088.1	59347390	.	A	C	.	.	MAF_USDA=5.738
NC_035088.1	59347416	.	G	T	.	.	MAF_USDA=5.738
NC_035088.1	59347490	.	G	A	.	.	MAF_USDA=1.639
NC_035088.1	59347566	.	A	T	.	.	MAF_USDA=4.237
NC_035088.1	59347587	.	C	T	.	.	MAF_USDA=4.31
NC_035088.1	59347684	.	C	T	.	.	MAF_USDA=18.033
NC_035088.1	59347721	.	C	G	.	.	MAF_USDA=34.426
NC_035088.1	59347724	.	T	G	.	.	MAF_USDA=1.639
NC_035088.1	59348121	.	A	T	.	.	MAF_USDA=17.797
NC_035088.1	59348128	.	G	T	.	.	MAF_USDA=5.085
NC_035088.1	59348133	.	C	G	.	.	MAF_USDA=5.932
NC_035088.1	59348135	.	A	T	.	.	MAF_USDA=6.78
NC_035088.1	59348142	.	T	G	.	.	MAF_USDA=5.085
NC_035088.1	59348187	.	A	T	.	.	MAF_USDA=3.448
NC_035088.1	59348195	.	C	G	.	.	MAF_INRAE=10.0;MAF_USDA=14.286
NC_035088.1	59348235	.	A	G	.	.	MAF_USDA=4.098
NC_035088.1	59348288	.	C	T	.	.	MAF_USDA=5.738
NC_035088.1	59348316	.	G	C	.	.	MAF_USDA=6.557
NC_035088.1	59348320	.	G	C	.	.	MAF_USDA=2.459
NC_035088.1	59348329	.	G	T	.	.	MAF_USDA=1.639
NC_035088.1	59348342	.	C	T	.	.	MAF_INRAE=17.5;MAF_USDA=5.738
NC_035088.1	59348402	.	A	C	.	.	MAF_USDA=4.918
NC_035088.1	59348425	.	A	C	.	.	MAF_USDA=2.459
NC_035088.1	59348432	.	C	T	.	.	MAF_USDA=4.918
NC_035088.1	59348449	.	A	T	.	.	MAF_USDA=1.639
NC_035088.1	59348457	.	A	G	.	.	MAF_INRAE=6.667;MAF_USDA=8.235
NC_035088.1	59348475	.	G	A	.	.	MAF_INRAE=10.0;MAF_USDA=5.882
NC_035088.1	59348511	.	T	A	.	.	MAF_USDA=31.25
NC_035088.1	59348517	.	G	A	.	.	MAF_INRAE=24.167;MAF_USDA=31.25
NC_035088.1	59348518	.	G	C	.	.	MAF_INRAE=24.167;MAF_USDA=31.25
NC_035088.1	59348519	.	T	A	.	.	MAF_INRAE=24.167;MAF_USDA=31.25
NC_035088.1	59348530	.	C	T	.	.	MAF_INRAE=10.0;MAF_USDA=6.471
NC_035088.1	59348570	.	G	T	.	.	MAF_USDA=2.083
NC_035088.1	59348596	.	C	T	.	.	MAF_INRAE=24.167;MAF_USDA=20.588
NC_035088.1	59348626	.	AATAAAT	AATAAAG	.	.	MAF_USDA=29.167
NC_035088.1	59348632	.	T	G	.	.	MAF_INRAE=15.833
NC_035088.1	59348693	.	G	C	.	.	MAF_USDA=4.098
NC_035088.1	59348778	.	T	C	.	.	MAF_USDA=9.412
NC_035088.1	59348843	.	C	A	.	.	MAF_USDA=5.738
NC_035088.1	59348848	.	C	T	.	.	MAF_USDA=1.765
NC_035088.1	59348886	.	C	T	.	.	MAF_USDA=8.235
NC_035088.1	59348928	.	A	G	.	.	MAF_INRAE=3.333
NC_035088.1	59348975	.	G	A	.	.	MAF_USDA=4.098
NC_035088.1	59348996	.	A	T	.	.	MAF_USDA=4.918
NC_035088.1	59348999	.	C	A	.	.	MAF_USDA=4.098
NC_035088.1	59349010	.	G	A	.	.	MAF_USDA=4.918
NC_035088.1	59349011	.	C	T	.	.	MAF_USDA=4.918
NC_035088.1	59349019	.	A	C	.	.	MAF_INRAE=21.667;MAF_USDA=1.639
NC_035088.1	59349093	.	G	T	.	.	MAF_USDA=4.098
NC_035088.1	59349110	.	T	C	.	.	MAF_INRAE=6.667;MAF_USDA=8.824
NC_035088.1	59349209	.	G	A	.	.	MAF_USDA=9.412
NC_035088.1	59349315	.	C	A	.	.	MAF_INRAE=6.667;MAF_USDA=8.824
NC_035088.1	59349360	.	T	C	.	.	MAF_USDA=4.098
NC_035088.1	59349464	.	T	A	.	.	MAF_USDA=2.459
NC_035088.1	59349521	.	C	T	.	.	MAF_INRAE=10.0;MAF_USDA=7.059
NC_035088.1	59349885	.	G	T	.	.	MAF_INRAE=5.833;MAF_USDA=8.333
NC_035088.1	59349899	.	C	T	.	.	MAF_USDA=5.882
NC_035088.1	59349970	.	C	T	.	.	MAF_INRAE=30.833;MAF_USDA=33.529
NC_035088.1	59350046	.	C	T	.	.	MAF_USDA=4.098
NC_035088.1	59350047	.	G	A	.	.	MAF_INRAE=25.0;MAF_USDA=16.393
NC_035088.1	59350073	.	C	T	.	.	MAF_INRAE=6.667;MAF_USDA=11.207
NC_035088.1	59350127	.	G	T	.	.	MAF_INRAE=7.595;MAF_USDA=8.824
NC_035088.1	59350143	.	T	A	.	.	MAF_INRAE=24.167;MAF_USDA=25.294
NC_035088.1	59350185	.	G	C	.	.	MAF_INRAE=30.833;MAF_USDA=34.118
NC_035088.1	59350232	.	T	A	.	.	MAF_USDA=1.639
NC_035088.1	59350233	.	G	T	.	.	MAF_USDA=1.639
NC_035088.1	59350274	.	A	C	.	.	MAF_INRAE=10.0
NC_035088.1	59350304	.	T	G	.	.	MAF_INRAE=8.333
NC_035088.1	59350310	.	T	G	.	.	MAF_INRAE=48.333
NC_035088.1	59350311	.	A	C	.	.	MAF_INRAE=6.667;MAF_USDA=8.235
NC_035088.1	59350314	.	T	C	.	.	MAF_INRAE=24.167;MAF_USDA=31.25
NC_035088.1	59350315	.	A	C	.	.	MAF_USDA=2.459
NC_035088.1	59350321	.	C	A	.	.	MAF_USDA=2.459
NC_035088.1	59350353	.	T	G	.	.	MAF_USDA=5.738
NC_035088.1	59350367	.	G	T	.	.	MAF_INRAE=13.333
NC_035088.1	59350394	.	A	G	.	.	MAF_INRAE=30.833
NC_035088.1	59350406	.	G	A	.	.	MAF_INRAE=20.833;MAF_USDA=32.353
NC_035088.1	59350410	.	G	A	.	.	MAF_INRAE=21.667;MAF_USDA=19.412
NC_035088.1	59350412	.	A	G	.	.	MAF_INRAE=20.833
NC_035088.1	59350421	.	C	T	.	.	MAF_INRAE=6.667
NC_035088.1	59350431	.	T	A	.	.	MAF_INRAE=5.833
NC_035088.1	59350438	.	A	T	.	.	MAF_USDA=5.738
NC_035088.1	59350451	.	A	T	.	.	MAF_INRAE=9.167;MAF_USDA=16.667
NC_035088.1	59350453	.	G	T	.	.	MAF_INRAE=9.167;MAF_USDA=7.738
NC_035088.1	59350462	.	C	A	.	.	MAF_USDA=21.429
NC_035088.1	59350497	.	A	C	.	.	MAF_INRAE=9.167;MAF_USDA=7.059
NC_035088.1	59350500	.	G	A	.	.	MAF_INRAE=20.833;MAF_USDA=32.941
NC_035088.1	59350507	.	T	G	.	.	MAF_INRAE=20.833;MAF_USDA=32.353
NC_035088.1	59350519	.	T	G	.	.	MAF_INRAE=20.833;MAF_USDA=37.059
NC_035088.1	59350535	.	T	A	.	.	MAF_INRAE=5.833;MAF_USDA=9.412
NC_035088.1	59350545	.	T	A	.	.	MAF_INRAE=4.167
NC_035088.1	59350562	.	C	T	.	.	MAF_INRAE=45.0;MAF_USDA=32.353
NC_035088.1	59350563	.	A	G	.	.	MAF_INRAE=30.833;MAF_USDA=44.706
NC_035088.1	59350581	.	C	T	.	.	MAF_INRAE=23.333;MAF_USDA=12.941
NC_035088.1	59350626	.	A	G	.	.	MAF_USDA=9.524
NC_035088.1	59354731	.	A	G	.	.	MAF_USDA=4.098
NC_035088.1	59354843	.	T	C	.	.	MAF_INRAE=20.833;MAF_USDA=32.738
NC_035088.1	59354869	.	C	G	.	.	MAF_INRAE=24.167;MAF_USDA=20.833
NC_035088.1	59354916	.	G	T	.	.	MAF_INRAE=47.5;MAF_USDA=33.333
NC_035088.1	59354930	.	C	A	.	.	MAF_USDA=4.098
NC_035088.1	59354972	.	A	T	.	.	MAF_INRAE=4.167
NC_035088.1	59354984	.	G	A	.	.	MAF_USDA=3.279
NC_035088.1	59355018	.	T	G	.	.	MAF_USDA=2.459
NC_035088.1	59355149	.	T	A	.	.	MAF_USDA=18.75
NC_035088.1	59355289	.	T	G	.	.	MAF_USDA=3.333
NC_035088.1	59355385	.	G	C	.	.	MAF_INRAE=24.167;MAF_USDA=21.176
NC_035088.1	59355387	.	C	A	.	.	MAF_USDA=4.918
NC_035088.1	59355390	.	A	G	.	.	MAF_INRAE=24.167;MAF_USDA=21.765
NC_035088.1	59355404	.	T	C	.	.	MAF_USDA=4.918
NC_035088.1	59355508	.	G	T	.	.	MAF_INRAE=15.833;MAF_USDA=29.167
NC_035088.1	59355577	.	T	G	.	.	MAF_USDA=4.918
NC_035088.1	59355580	.	G	A	.	.	MAF_INRAE=26.582;MAF_USDA=21.176
NC_035088.1	59355646	.	G	A	.	.	MAF_USDA=4.098
NC_035088.1	59355698	.	T	G	.	.	MAF_USDA=4.098
NC_035088.1	59355699	.	T	A	.	.	MAF_USDA=4.098
NC_035088.1	59355720	.	A	G	.	.	MAF_INRAE=37.5;MAF_USDA=27.059
NC_035088.1	59355748	.	C	A	.	.	MAF_INRAE=24.167;MAF_USDA=20.588
NC_035088.1	59355757	.	A	G	.	.	MAF_USDA=5.738
NC_035088.1	59355810	.	C	T	.	.	MAF_USDA=4.098
NC_035088.1	59355819	.	C	T	.	.	MAF_INRAE=1.667;MAF_USDA=8.333
NC_035088.1	59355889	.	C	T	.	.	MAF_USDA=21.176
NC_035088.1	59355947	.	G	A	.	.	MAF_USDA=4.918
NC_035088.1	59356004	.	T	C	.	.	MAF_INRAE=23.333;MAF_USDA=32.353
NC_035088.1	59356037	.	G	T	.	.	MAF_USDA=27.059
NC_035088.1	59356197	.	G	A	.	.	MAF_USDA=19.412
NC_035088.1	59356299	.	A	T	.	.	MAF_USDA=14.583
NC_035088.1	59357586	.	C	A	.	.	MAF_USDA=45.652
NC_035088.1	59357677	.	T	A	.	.	MAF_USDA=47.917
NC_035088.1	59357695	.	C	A	.	.	MAF_USDA=4.167
NC_035088.1	59357717	.	G	A	.	.	MAF_INRAE=45.0;MAF_USDA=45.783
NC_035088.1	59357728	.	T	A	.	.	MAF_USDA=5.0
NC_035088.1	59357756	.	A	C	.	.	MAF_USDA=33.333
NC_035088.1	59357765	.	G	A	.	.	MAF_INRAE=6.667;MAF_USDA=7.143
NC_035088.1	59357817	.	C	T	.	.	MAF_USDA=3.279
NC_035088.1	59357821	.	C	T	.	.	MAF_USDA=3.279
NC_035088.1	59357843	.	T	C	.	.	MAF_USDA=18.824
NC_035088.1	59357845	.	T	C	.	.	MAF_USDA=35.417
NC_035088.1	59357883	.	T	A	.	.	MAF_USDA=4.098
NC_035088.1	59357896	.	C	A	.	.	MAF_USDA=4.098
NC_035088.1	59357897	.	A	C	.	.	MAF_USDA=4.098
NC_035088.1	59357902	.	C	A	.	.	MAF_USDA=4.098
NC_035088.1	59357903	.	C	G	.	.	MAF_USDA=4.098
NC_035088.1	59357931	.	G	A	.	.	MAF_USDA=4.098
NC_035088.1	59357944	.	C	T	.	.	MAF_USDA=20.0
NC_035088.1	59357949	.	A	G	.	.	MAF_USDA=3.279
NC_035088.1	59357985	.	G	T	.	.	MAF_USDA=5.738
NC_035088.1	59358007	.	G	T	.	.	MAF_USDA=19.412
NC_035088.1	59358015	.	C	A	.	.	MAF_USDA=4.098
NC_035088.1	59358025	.	T	C	.	.	MAF_USDA=25.0
NC_035088.1	59358034	.	A	G	.	.	MAF_USDA=3.529
NC_035088.1	59358042	.	T	A	.	.	MAF_USDA=3.279
NC_035088.1	59358190	.	A	G	.	.	MAF_USDA=25.0
NC_035088.1	59358216	.	G	A	.	.	MAF_USDA=27.083
NC_035088.1	59358247	.	A	G	.	.	MAF_USDA=7.5
NC_035088.1	59358248	.	C	G	.	.	MAF_USDA=7.5
NC_035088.1	59358291	.	G	A	.	.	MAF_USDA=3.279
NC_035088.1	59358299	.	C	A	.	.	MAF_USDA=3.279
NC_035088.1	59358333	.	C	T	.	.	MAF_USDA=7.377
NC_035088.1	59358387	.	A	C	.	.	MAF_INRAE=24.167
NC_035088.1	59358400	.	G	A	.	.	MAF_INRAE=24.167;MAF_USDA=21.176
NC_035088.1	59358412	.	T	A	.	.	MAF_USDA=5.738
NC_035088.1	59358429	.	C	A	.	.	MAF_USDA=8.824
NC_035088.1	59358436	.	G	A	.	.	MAF_INRAE=25.0;MAF_USDA=25.294
NC_035088.1	59358439	.	A	T	.	.	MAF_INRAE=10.0;MAF_USDA=6.471
NC_035088.1	59358449	.	A	C	.	.	MAF_USDA=4.918
NC_035088.1	59358463	.	C	A	.	.	MAF_USDA=4.098
NC_035088.1	59358503	.	C	T	.	.	MAF_INRAE=31.013;MAF_USDA=28.235
NC_035088.1	59358524	.	T	A	.	.	MAF_USDA=3.279
NC_035088.1	59358531	.	C	A	.	.	MAF_USDA=5.738
NC_035088.1	59358539	.	C	T	.	.	MAF_USDA=3.279
NC_035088.1	59358603	.	T	G	.	.	MAF_USDA=6.557
NC_035088.1	59358618	.	T	C	.	.	MAF_USDA=2.459
NC_035088.1	59358648	.	T	C	.	.	MAF_USDA=2.459
NC_035088.1	59358649	.	T	C	.	.	MAF_USDA=8.197
NC_035088.1	59358662	.	A	C	.	.	MAF_USDA=5.738
NC_035088.1	59358679	.	G	A	.	.	MAF_INRAE=23.333;MAF_USDA=18.824
NC_035088.1	59358834	.	T	G	.	.	MAF_USDA=1.667
NC_035088.1	59358875	.	T	C	.	.	MAF_USDA=4.098
NC_035088.1	59358909	.	C	T	.	.	MAF_INRAE=36.667;MAF_USDA=28.235
NC_035088.1	59358910	.	G	A	.	.	MAF_USDA=1.639
NC_035088.1	59358993	.	A	T	.	.	MAF_USDA=3.279
NC_035088.1	59359034	.	G	A	.	.	MAF_USDA=20.492
NC_035088.1	59359037	.	A	G	.	.	MAF_USDA=4.918
NC_035088.1	59359078	.	A	C	.	.	MAF_USDA=4.098
NC_035088.1	59359122	.	G	C	.	.	MAF_USDA=4.918
NC_035088.1	59359177	.	G	T	.	.	MAF_INRAE=35.0;MAF_USDA=21.311
NC_035088.1	59359248	.	A	G	.	.	MAF_USDA=4.918
NC_035088.1	59359263	.	T	C	.	.	MAF_INRAE=9.167;MAF_USDA=6.471
NC_035088.1	59359349	.	T	G	.	.	MAF_INRAE=20.833;MAF_USDA=31.098
NC_035088.1	59359438	.	G	A	.	.	MAF_INRAE=6.667
NC_035088.1	59359569	.	T	A	.	.	MAF_USDA=1.765
NC_035088.1	59359590	.	C	T	.	.	MAF_USDA=5.738
NC_035088.1	59359598	.	C	A	.	.	MAF_USDA=4.918
NC_035088.1	59359606	.	T	C	.	.	MAF_USDA=1.639
NC_035088.1	59359630	.	C	G	.	.	MAF_USDA=5.738
NC_035088.1	59359634	.	G	T	.	.	MAF_USDA=4.918
NC_035088.1	59359643	.	T	C	.	.	MAF_USDA=4.918
NC_035088.1	59359695	.	C	G	.	.	MAF_INRAE=5.833;MAF_USDA=10.0
NC_035088.1	59359724	.	C	T	.	.	MAF_INRAE=20.0;MAF_USDA=28.824
NC_035088.1	59359802	.	T	A	.	.	MAF_USDA=4.098
NC_035088.1	59359815	.	A	G	.	.	MAF_INRAE=45.0;MAF_USDA=37.059
NC_035088.1	59359840	.	A	G	.	.	MAF_USDA=3.279
NC_035088.1	59359907	.	A	C	.	.	MAF_USDA=4.098
NC_035088.1	59359908	.	G	T	.	.	MAF_INRAE=1.667;MAF_USDA=6.25
NC_035088.1	59359909	.	A	G	.	.	MAF_INRAE=1.667;MAF_USDA=6.25
NC_035088.1	59359913	.	T	G	.	.	MAF_INRAE=22.5;MAF_USDA=14.118
NC_035088.1	59359925	.	C	A	.	.	MAF_USDA=1.639
NC_035088.1	59359961	.	A	G	.	.	MAF_USDA=5.294
NC_035088.1	59359972	.	T	C	.	.	MAF_USDA=5.738
NC_035088.1	59359977	.	A	C	.	.	MAF_USDA=5.738
NC_035088.1	59359984	.	C	T	.	.	MAF_USDA=5.738
NC_035088.1	59359985	.	A	G	.	.	MAF_USDA=5.738
NC_035088.1	59359990	.	C	A	.	.	MAF_INRAE=16.456;MAF_USDA=4.098
NC_035088.1	59360002	.	G	A	.	.	MAF_INRAE=5.263;MAF_USDA=2.459
NC_035088.1	59360045	.	A	G	.	.	MAF_INRAE=3.797;MAF_USDA=3.279
NC_035088.1	59360046	.	A	G	.	.	MAF_INRAE=3.333;MAF_USDA=5.294
NC_035088.1	59360050	.	G	A	.	.	MAF_INRAE=3.333;MAF_USDA=3.279
NC_035088.1	59360064	.	T	C	.	.	MAF_USDA=1.639
NC_035088.1	59360068	.	T	A	.	.	MAF_INRAE=4.167
NC_035088.1	59360107	.	C	T	.	.	MAF_INRAE=8.228;MAF_USDA=7.059
NC_035088.1	59360108	.	C	A	.	.	MAF_INRAE=9.167;MAF_USDA=7.059
NC_035088.1	59360184	.	A	C	.	.	MAF_USDA=4.918
NC_035088.1	59360247	.	T	C	.	.	MAF_USDA=4.237
NC_035088.1	59360304	.	G	T	.	.	MAF_USDA=17.797
NC_035088.1	59360313	.	G	A	.	.	MAF_USDA=12.712
NC_035088.1	59360373	.	T	G	.	.	MAF_USDA=46.552
NC_035088.1	59360432	.	T	C	.	.	MAF_USDA=16.949
NC_035088.1	59360445	.	C	T	.	.	MAF_USDA=12.712
NC_035088.1	59360512	.	C	T	.	.	MAF_USDA=3.39
NC_035088.1	59360565	.	T	G	.	.	MAF_USDA=3.39
NC_035088.1	59360614	.	G	T	.	.	MAF_USDA=7.627
NC_035088.1	59360618	.	T	A	.	.	MAF_USDA=37.654
NC_035088.1	59360622	.	A	G	.	.	MAF_USDA=8.025
NC_035088.1	59360669	.	A	T	.	.	MAF_USDA=20.455
NC_035088.1	59360670	.	G	C	.	.	MAF_USDA=20.455
NC_035088.1	59360700	.	G	T	.	.	MAF_USDA=11.728
NC_035088.1	59360746	.	C	A	.	.	MAF_USDA=5.085
NC_035088.1	59360794	.	C	A	.	.	MAF_USDA=12.712
NC_035088.1	59360863	.	A	T	.	.	MAF_USDA=5.085
NC_035088.1	59360987	.	TA	TG	.	.	MAF_USDA=12.5
NC_035088.1	59360989	.	A	G	.	.	MAF_INRAE=13.333
NC_035088.1	59361010	.	G	T	.	.	MAF_USDA=1.695
NC_035088.1	59361047	.	G	A	.	.	MAF_INRAE=10.0;MAF_USDA=9.639
NC_035088.1	59361049	.	G	A	.	.	MAF_INRAE=10.0;MAF_USDA=7.831
NC_035088.1	59361061	.	G	A	.	.	MAF_USDA=1.639
NC_035088.1	59361096	.	T	G	.	.	MAF_USDA=5.738
NC_035088.1	59361098	.	A	T	.	.	MAF_USDA=1.639
NC_035088.1	59361126	.	A	T	.	.	MAF_USDA=3.279
NC_035088.1	59361128	.	G	A	.	.	MAF_USDA=5.738
NC_035088.1	59361169	.	AAATAAAA	AAATAAAG	.	.	MAF_USDA=16.667
NC_035088.1	59361176	.	A	G	.	.	MAF_INRAE=20.833
NC_035088.1	59361199	.	G	A	.	.	MAF_USDA=4.918
NC_035088.1	59361281	.	C	T	.	.	MAF_USDA=10.656
NC_035088.1	59361309	.	A	G	.	.	MAF_INRAE=30.833;MAF_USDA=39.412
NC_035088.1	59361374	.	A	G	.	.	MAF_INRAE=38.333;MAF_USDA=25.882
NC_035088.1	59361377	.	A	C	.	.	MAF_USDA=4.706
NC_035088.1	59361382	.	G	A	.	.	MAF_USDA=4.706
NC_035088.1	59361436	.	A	G	.	.	MAF_INRAE=37.5;MAF_USDA=26.471
NC_035088.1	59361491	.	C	A	.	.	MAF_INRAE=24.167;MAF_USDA=21.176
NC_035088.1	59361546	.	A	G	.	.	MAF_INRAE=38.333;MAF_USDA=48.824
NC_035088.1	59361660	.	T	C	.	.	MAF_INRAE=20.0;MAF_USDA=31.176
NC_035088.1	59361714	.	G	A	.	.	MAF_INRAE=25.0;MAF_USDA=22.353
NC_035088.1	59361781	.	G	A	.	.	MAF_INRAE=20.833;MAF_USDA=2.083
NC_035088.1	59361911	.	T	A	.	.	MAF_USDA=4.098
NC_035088.1	59361923	.	T	C	.	.	MAF_INRAE=20.833;MAF_USDA=31.765
NC_035088.1	59361936	.	C	A	.	.	MAF_INRAE=2.5;MAF_USDA=2.353
NC_035088.1	59362016	.	C	T	.	.	MAF_INRAE=6.667;MAF_USDA=14.706
NC_035088.1	59362040	.	G	A	.	.	MAF_INRAE=6.667;MAF_USDA=4.167
NC_035088.1	59362045	.	C	G	.	.	MAF_INRAE=37.5;MAF_USDA=31.25
NC_035088.1	59362095	.	G	A	.	.	MAF_USDA=1.639
NC_035088.1	59362275	.	A	G	.	.	MAF_INRAE=4.167;MAF_USDA=9.836
NC_035088.1	59362290	.	C	A	.	.	MAF_INRAE=1.667;MAF_USDA=2.941
NC_035088.1	59362321	.	C	A	.	.	MAF_INRAE=14.167;MAF_USDA=8.824
NC_035088.1	59362333	.	T	G	.	.	MAF_INRAE=37.5;MAF_USDA=48.824
NC_035088.1	59362337	.	T	G	.	.	MAF_INRAE=37.5;MAF_USDA=48.824
NC_035088.1	59362338	.	G	C	.	.	MAF_USDA=4.918
NC_035088.1	59362341	.	G	A	.	.	MAF_USDA=1.639
NC_035088.1	59362422	.	G	T	.	.	MAF_INRAE=15.0;MAF_USDA=11.765
NC_035088.1	59362465	.	C	A	.	.	MAF_INRAE=21.667
NC_035088.1	59362517	.	G	T	.	.	MAF_INRAE=6.667;MAF_USDA=10.0
NC_035088.1	59362549	.	C	T	.	.	MAF_USDA=9.016
NC_035088.1	59362566	.	T	G	.	.	MAF_USDA=48.235
NC_035088.1	59362567	.	T	C	.	.	MAF_USDA=48.824
NC_035088.1	59362568	.	C	T	.	.	MAF_USDA=26.471
NC_035088.1	59362619	.	G	C	.	.	MAF_INRAE=4.167
NC_035088.1	59362621	.	A	T	.	.	MAF_INRAE=2.5;MAF_USDA=4.167
NC_035088.1	59362731	.	C	A	.	.	MAF_INRAE=5.833;MAF_USDA=12.295
NC_035088.1	59362734	.	G	A	.	.	MAF_USDA=9.412
NC_035088.1	59362753	.	T	C	.	.	MAF_INRAE=10.0;MAF_USDA=7.059
NC_035088.1	59362771	.	G	C	.	.	MAF_INRAE=24.167;MAF_USDA=21.765
NC_035088.1	59362890	.	T	C	.	.	MAF_INRAE=38.333;MAF_USDA=27.059
NC_035088.1	59362935	.	G	A	.	.	MAF_USDA=1.639
NC_035088.1	59362937	.	G	T	.	.	MAF_INRAE=6.667;MAF_USDA=14.118
NC_035088.1	59363001	.	G	C	.	.	MAF_INRAE=10.0;MAF_USDA=7.647
NC_035088.1	59363003	.	C	G	.	.	MAF_INRAE=3.333;MAF_USDA=2.083
NC_035088.1	59363197	.	G	A	.	.	MAF_USDA=4.098
NC_035088.1	59363205	.	A	T	.	.	MAF_USDA=4.098
NC_035088.1	59363219	.	C	A	.	.	MAF_INRAE=15.833;MAF_USDA=11.765
NC_035088.1	59363230	.	T	C	.	.	MAF_INRAE=25.0;MAF_USDA=21.765
NC_035088.1	59363252	.	A	G	.	.	MAF_INRAE=23.333;MAF_USDA=34.706
NC_035088.1	59363306	.	T	C	.	.	MAF_USDA=2.941
NC_035088.1	59363352	.	A	G	.	.	MAF_INRAE=20.0;MAF_USDA=25.882
NC_035088.1	59363395	.	T	G	.	.	MAF_INRAE=10.0;MAF_USDA=7.059
NC_035088.1	59363525	.	T	G	.	.	MAF_INRAE=20.0;MAF_USDA=9.412
NC_035088.1	59363590	.	A	G	.	.	MAF_INRAE=41.667;MAF_USDA=37.059
NC_035088.1	59363670	.	G	T	.	.	MAF_INRAE=36.667;MAF_USDA=49.412
NC_035088.1	59363749	.	A	T	.	.	MAF_USDA=2.5
NC_035088.1	59363789	.	T	C	.	.	MAF_INRAE=41.667;MAF_USDA=49.412
NC_035088.1	59363816	.	G	A	.	.	MAF_INRAE=5.696;MAF_USDA=16.393
NC_035088.1	59363834	.	G	A	.	.	MAF_INRAE=17.722;MAF_USDA=2.459
NC_035088.1	59363860	.	A	G	.	.	MAF_INRAE=5.696;MAF_USDA=16.393
NC_035088.1	59363866	.	T	C	.	.	MAF_INRAE=4.167;MAF_USDA=16.393
NC_035088.1	59363923	.	T	G	.	.	MAF_INRAE=2.5;MAF_USDA=2.459
NC_035088.1	59363999	.	T	G	.	.	MAF_INRAE=13.291;MAF_USDA=20.588
NC_035088.1	59364005	.	C	A	.	.	MAF_INRAE=13.291;MAF_USDA=20.588
NC_035088.1	59364189	.	C	A	.	.	MAF_INRAE=20.833;MAF_USDA=1.639
NC_035088.1	59364202	.	G	A	.	.	MAF_INRAE=22.5;MAF_USDA=7.377
NC_035088.1	59364267	.	G	A	.	.	MAF_INRAE=43.333;MAF_USDA=43.529
NC_035088.1	59364361	.	G	A	.	.	MAF_INRAE=24.167;MAF_USDA=21.176
NC_035088.1	59364400	.	T	G	.	.	MAF_INRAE=5.696;MAF_USDA=13.115
NC_035088.1	59364407	.	C	T	.	.	MAF_INRAE=5.696;MAF_USDA=13.934
NC_035088.1	59364560	.	T	A	.	.	MAF_INRAE=3.333;MAF_USDA=7.377
NC_035088.1	59364619	.	G	A	.	.	MAF_USDA=1.724
NC_035088.1	59364709	.	G	C	.	.	MAF_USDA=10.656
NC_035088.1	59364710	.	A	C	.	.	MAF_USDA=10.656
NC_035088.1	59364711	.	T	A	.	.	MAF_USDA=10.656
NC_035088.1	59364768	.	G	A	.	.	MAF_USDA=1.639
NC_035088.1	59364806	.	G	T	.	.	MAF_INRAE=5.696;MAF_USDA=14.754
NC_035088.1	59364848	.	C	T	.	.	MAF_USDA=1.667
NC_035088.1	59364851	.	A	G	.	.	MAF_INRAE=5.696
NC_035088.1	59364866	.	A	G	.	.	MAF_USDA=2.5
NC_035088.1	59364868	.	G	T	.	.	MAF_INRAE=4.167;MAF_USDA=13.333
NC_035088.1	59364903	.	C	A	.	.	MAF_INRAE=3.333
NC_035088.1	59364945	.	A	T	.	.	MAF_INRAE=1.899
NC_035088.1	59364991	.	G	T	.	.	MAF_INRAE=5.063;MAF_USDA=13.115
NC_035088.1	59365033	.	T	C	.	.	MAF_INRAE=5.063;MAF_USDA=14.754
NC_035088.1	59365049	.	C	T	.	.	MAF_USDA=6.557
NC_035088.1	59365060	.	A	G	.	.	MAF_INRAE=4.167;MAF_USDA=22.951
NC_035088.1	59365095	.	C	T	.	.	MAF_USDA=1.639
NC_035088.1	59365097	.	G	T	.	.	MAF_USDA=1.639
NC_035088.1	59365106	.	A	G	.	.	MAF_USDA=6.557
NC_035088.1	59365112	.	A	T	.	.	MAF_USDA=1.639
NC_035088.1	59365122	.	C	T	.	.	MAF_INRAE=5.063
NC_035088.1	59365155	.	G	C	.	.	MAF_INRAE=5.696;MAF_USDA=11.475
NC_035088.1	59365156	.	G	A	.	.	MAF_USDA=4.098
NC_035088.1	59365157	.	A	T	.	.	MAF_USDA=4.098
NC_035088.1	59365158	.	C	T	.	.	MAF_INRAE=7.595;MAF_USDA=5.882
NC_035088.1	59365162	.	G	T	.	.	MAF_INRAE=5.696;MAF_USDA=11.475
NC_035088.1	59365178	.	G	A	.	.	MAF_USDA=6.557
NC_035088.1	59365196	.	C	T	.	.	MAF_USDA=1.639
NC_035088.1	59365209	.	A	T	.	.	MAF_INRAE=10.526
NC_035088.1	59365218	.	C	A	.	.	MAF_INRAE=3.333;MAF_USDA=2.5
NC_035088.1	59365228	.	G	C	.	.	MAF_INRAE=6.667
NC_035088.1	59365229	.	G	A	.	.	MAF_INRAE=5.0
NC_035088.1	59365234	.	A	G	.	.	MAF_INRAE=9.494;MAF_USDA=17.5
NC_035088.1	59365243	.	T	G	.	.	MAF_INRAE=3.333
NC_035088.1	59365245	.	G	A	.	.	MAF_INRAE=3.333
NC_035088.1	59365249	.	A	C	.	.	MAF_INRAE=15.823;MAF_USDA=17.857
NC_035088.1	59365274	.	C	A	.	.	MAF_INRAE=2.5;MAF_USDA=9.167
NC_035088.1	59365283	.	A	T	.	.	MAF_INRAE=1.667;MAF_USDA=9.167
NC_035088.1	59365300	.	A	G	.	.	MAF_INRAE=2.5;MAF_USDA=10.0
NC_035088.1	59365314	.	A	T	.	.	MAF_INRAE=1.667;MAF_USDA=10.0
NC_035088.1	59365326	.	A	G	.	.	MAF_INRAE=2.5;MAF_USDA=12.295
NC_035088.1	59365334	.	G	A	.	.	MAF_USDA=43.75
NC_035088.1	59365348	.	T	C	.	.	MAF_INRAE=4.43;MAF_USDA=15.574
NC_035088.1	59365358	.	C	T	.	.	MAF_USDA=8.235
NC_035088.1	59365368	.	A	C	.	.	MAF_INRAE=8.228;MAF_USDA=5.882
NC_035088.1	59365371	.	A	G	.	.	MAF_INRAE=3.797;MAF_USDA=15.574
NC_035088.1	59365386	.	C	T	.	.	MAF_INRAE=20.886;MAF_USDA=17.059
NC_035088.1	59365418	.	C	T	.	.	MAF_INRAE=5.696;MAF_USDA=14.754
NC_035088.1	59365428	.	A	G	.	.	MAF_INRAE=5.696;MAF_USDA=14.754
NC_035088.1	59365429	.	A	T	.	.	MAF_INRAE=4.167;MAF_USDA=9.836
NC_035088.1	59365464	.	C	T	.	.	MAF_INRAE=5.063;MAF_USDA=9.167
NC_035088.1	59365467	.	G	A	.	.	MAF_INRAE=36.667;MAF_USDA=36.31
NC_035088.1	59365479	.	T	G	.	.	MAF_INRAE=5.696
NC_035088.1	59365482	.	G	A	.	.	MAF_USDA=3.333
NC_035088.1	59365491	.	A	G	.	.	MAF_INRAE=5.696;MAF_USDA=15.833
NC_035088.1	59365499	.	A	G	.	.	MAF_INRAE=25.949;MAF_USDA=26.786
NC_035088.1	59365554	.	C	T	.	.	MAF_INRAE=18.987;MAF_USDA=3.529
NC_035088.1	59365560	.	T	A	.	.	MAF_INRAE=5.696
NC_035088.1	59365607	.	A	G	.	.	MAF_INRAE=5.696;MAF_USDA=15.574
NC_035088.1	59365623	.	A	C	.	.	MAF_INRAE=5.696;MAF_USDA=16.393
NC_035088.1	59365666	.	T	C	.	.	MAF_INRAE=34.167
NC_035088.1	59365675	.	A	G	.	.	MAF_INRAE=3.333;MAF_USDA=13.934
NC_035088.1	59365759	.	G	C	.	.	MAF_INRAE=6.667
NC_035088.1	59365763	.	G	C	.	.	MAF_INRAE=2.5
NC_035088.1	59365777	.	C	T	.	.	MAF_USDA=3.279
NC_035088.1	59365778	.	A	T	.	.	MAF_INRAE=1.667
NC_035088.1	59365780	.	G	A	.	.	MAF_INRAE=16.667;MAF_USDA=8.333
NC_035088.1	59365801	.	C	T	.	.	MAF_USDA=29.167
NC_035088.1	59365802	.	C	T	.	.	MAF_USDA=6.25
NC_035088.1	59365805	.	C	T	.	.	MAF_INRAE=4.167
NC_035088.1	59365814	.	G	A	.	.	MAF_INRAE=2.5;MAF_USDA=4.918
NC_035088.1	59365824	.	T	C	.	.	MAF_INRAE=45.0
NC_035088.1	59365830	.	C	A	.	.	MAF_INRAE=30.0;MAF_USDA=20.833
NC_035088.1	59365838	.	T	G	.	.	MAF_INRAE=1.667
NC_035088.1	59365844	.	T	G	.	.	MAF_INRAE=20.833;MAF_USDA=10.417
NC_035088.1	59365847	.	G	C	.	.	MAF_USDA=14.583
NC_035088.1	59365849	.	C	G	.	.	MAF_INRAE=38.333;MAF_USDA=47.917
NC_035088.1	59365860	.	A	G	.	.	MAF_USDA=24.118
NC_035088.1	59365867	.	C	T	.	.	MAF_USDA=7.647
NC_035088.1	59365881	.	G	A	.	.	MAF_USDA=3.279
NC_035088.1	59365888	.	G	C	.	.	MAF_USDA=6.471
NC_035088.1	59365892	.	T	C	.	.	MAF_USDA=7.059
NC_035088.1	59365897	.	G	C	.	.	MAF_USDA=7.647
NC_035088.1	59365900	.	C	A	.	.	MAF_USDA=8.824
NC_035088.1	59365926	.	G	T	.	.	MAF_USDA=35.417
NC_035088.1	59365950	.	A	C	.	.	MAF_INRAE=5.696;MAF_USDA=12.353
NC_035088.1	59366000	.	T	G	.	.	MAF_INRAE=43.333
NC_035088.1	59366013	.	G	T	.	.	MAF_INRAE=15.823;MAF_USDA=4.918
NC_035088.1	59366020	.	T	G	.	.	MAF_INRAE=32.278;MAF_USDA=33.529
NC_035088.1	59366036	.	T	C	.	.	MAF_INRAE=18.333;MAF_USDA=15.294
NC_035088.1	59366040	.	A	T	.	.	MAF_INRAE=9.167;MAF_USDA=7.059
NC_035088.1	59366053	.	A	T	.	.	MAF_USDA=3.279
NC_035088.1	59366088	.	G	A	.	.	MAF_USDA=1.639
NC_035088.1	59366149	.	C	A	.	.	MAF_USDA=8.197
NC_035088.1	59366166	.	A	T	.	.	MAF_INRAE=5.0
NC_035088.1	59366173	.	G	A	.	.	MAF_USDA=14.706
NC_035088.1	59366178	.	A	T	.	.	MAF_USDA=9.836
NC_035088.1	59366182	.	C	T	.	.	MAF_USDA=13.115
NC_035088.1	59366210	.	T	C	.	.	MAF_INRAE=19.167
NC_035088.1	59366211	.	G	A	.	.	MAF_INRAE=19.167
NC_035088.1	59366212	.	T	C	.	.	MAF_INRAE=19.167
NC_035088.1	59366249	.	C	T	.	.	MAF_INRAE=20.0
NC_035088.1	59366251	.	T	A	.	.	MAF_USDA=2.459
NC_035088.1	59366252	.	T	C	.	.	MAF_USDA=1.639
NC_035088.1	59366253	.	A	G	.	.	MAF_INRAE=21.667;MAF_USDA=3.279
NC_035088.1	59366278	.	A	G	.	.	MAF_USDA=4.098
NC_035088.1	59366292	.	C	T	.	.	MAF_INRAE=23.333;MAF_USDA=25.0
NC_035088.1	59366293	.	G	A	.	.	MAF_INRAE=2.5;MAF_USDA=2.083
NC_035088.1	59366302	.	C	T	.	.	MAF_USDA=1.639
NC_035088.1	59366312	.	A	C	.	.	MAF_INRAE=11.667
NC_035088.1	59366313	.	C	A	.	.	MAF_INRAE=38.333
NC_035088.1	59366318	.	G	A	.	.	MAF_USDA=4.918
NC_035088.1	59366325	.	T	G	.	.	MAF_USDA=2.459
NC_035088.1	59366327	.	C	T	.	.	MAF_INRAE=23.333
NC_035088.1	59366330	.	T	G	.	.	MAF_USDA=4.918
NC_035088.1	59366349	.	G	A	.	.	MAF_USDA=2.459
NC_035088.1	59366357	.	C	T	.	.	MAF_INRAE=34.167
NC_035088.1	59366381	.	T	C	.	.	MAF_INRAE=30.0;MAF_USDA=14.583
NC_035088.1	59366394	.	A	G	.	.	MAF_INRAE=50.0
NC_035088.1	59366400	.	G	T	.	.	MAF_INRAE=30.0
NC_035088.1	59366405	.	T	G	.	.	MAF_INRAE=12.658;MAF_USDA=4.918
NC_035088.1	59366417	.	A	T	.	.	MAF_INRAE=23.333
NC_035088.1	59366418	.	C	A	.	.	MAF_INRAE=15.833
NC_035088.1	59366425	.	C	G	.	.	MAF_INRAE=20.0
NC_035088.1	59366432	.	C	T	.	.	MAF_INRAE=19.167
NC_035088.1	59366437	.	T	G	.	.	MAF_INRAE=10.833
NC_035088.1	59366438	.	A	G	.	.	MAF_INRAE=3.333;MAF_USDA=13.115
NC_035088.1	59366444	.	T	G	.	.	MAF_INRAE=4.167
NC_035088.1	59366454	.	C	T	.	.	MAF_INRAE=5.833
NC_035088.1	59366456	.	T	G	.	.	MAF_INRAE=11.667;MAF_USDA=11.765
NC_035088.1	59366458	.	C	G	.	.	MAF_INRAE=9.167;MAF_USDA=11.765
NC_035088.1	59366459	.	C	A	.	.	MAF_INRAE=3.333
NC_035088.1	59366474	.	A	G	.	.	MAF_INRAE=9.167;MAF_USDA=15.574
NC_035088.1	59366478	.	A	T	.	.	MAF_INRAE=5.833
NC_035088.1	59366482	.	A	G	.	.	MAF_INRAE=26.667;MAF_USDA=40.588
NC_035088.1	59366483	.	T	G	.	.	MAF_INRAE=9.167
NC_035088.1	59366489	.	A	T	.	.	MAF_INRAE=3.333;MAF_USDA=5.738
NC_035088.1	59366492	.	G	A	.	.	MAF_INRAE=1.667
NC_035088.1	59366503	.	A	C	.	.	MAF_INRAE=35.833;MAF_USDA=40.588
NC_035088.1	59366510	.	A	G	.	.	MAF_INRAE=2.5;MAF_USDA=16.667
NC_035088.1	59366514	.	T	A	.	.	MAF_INRAE=1.667
NC_035088.1	59366531	.	A	C	.	.	MAF_INRAE=8.333
NC_035088.1	59366536	.	T	A	.	.	MAF_INRAE=15.0;MAF_USDA=3.279
NC_035088.1	59366537	.	A	C	.	.	MAF_INRAE=15.833
NC_035088.1	59366546	.	T	A	.	.	MAF_INRAE=8.333
NC_035088.1	59366549	.	C	T	.	.	MAF_INRAE=17.5
NC_035088.1	59366558	.	A	G	.	.	MAF_INRAE=9.167
NC_035088.1	59366566	.	A	C	.	.	MAF_INRAE=10.833;MAF_USDA=7.377
NC_035088.1	59366575	.	G	A	.	.	MAF_USDA=8.197
NC_035088.1	59366577	.	T	C	.	.	MAF_INRAE=4.167;MAF_USDA=12.295
NC_035088.1	59366594	.	A	C	.	.	MAF_INRAE=39.167;MAF_USDA=31.967
NC_035088.1	59366600	.	C	T	.	.	MAF_INRAE=2.5
NC_035088.1	59366611	.	T	C	.	.	MAF_INRAE=19.167
NC_035088.1	59366620	.	T	G	.	.	MAF_INRAE=12.5
NC_035088.1	59366622	.	A	C	.	.	MAF_INRAE=25.0;MAF_USDA=10.656
NC_035088.1	59366658	.	T	G	.	.	MAF_INRAE=41.667
NC_035088.1	59366675	.	C	A	.	.	MAF_INRAE=5.833
NC_035088.1	59366677	.	T	C	.	.	MAF_INRAE=17.5
NC_035088.1	59366682	.	C	T	.	.	MAF_INRAE=20.253
NC_035088.1	59366695	.	C	T	.	.	MAF_INRAE=18.333
NC_035088.1	59366705	.	C	T	.	.	MAF_INRAE=20.0
NC_035088.1	59366706	.	T	G	.	.	MAF_INRAE=45.0;MAF_USDA=38.235
NC_035088.1	59366742	.	A	G	.	.	MAF_INRAE=20.253;MAF_USDA=34.118
NC_035088.1	59366754	.	C	T	.	.	MAF_INRAE=20.253;MAF_USDA=33.929
NC_035088.1	59366768	.	T	G	.	.	MAF_INRAE=25.833;MAF_USDA=8.333
NC_035088.1	59366776	.	C	A	.	.	MAF_USDA=5.833
NC_035088.1	59366809	.	T	C	.	.	MAF_INRAE=43.038;MAF_USDA=49.405
NC_035088.1	59366813	.	A	G	.	.	MAF_INRAE=41.667;MAF_USDA=49.405
NC_035088.1	59366837	.	T	C	.	.	MAF_INRAE=20.253;MAF_USDA=34.118
NC_035088.1	59366858	.	G	A	.	.	MAF_INRAE=21.053
NC_035088.1	59366864	.	G	A	.	.	MAF_INRAE=5.696;MAF_USDA=1.639
NC_035088.1	59366875	.	C	T	.	.	MAF_USDA=1.639
NC_035088.1	59366892	.	C	A	.	.	MAF_INRAE=5.696;MAF_USDA=11.475
NC_035088.1	59366899	.	A	T	.	.	MAF_INRAE=5.696;MAF_USDA=12.295
NC_035088.1	59366913	.	G	A	.	.	MAF_USDA=2.459
NC_035088.1	59366979	.	A	C	.	.	MAF_INRAE=44.304;MAF_USDA=49.412
NC_035088.1	59366981	.	T	A	.	.	MAF_USDA=5.738
NC_035088.1	59367036	.	C	T	.	.	MAF_INRAE=1.667
NC_035088.1	59367041	.	A	G	.	.	MAF_INRAE=44.304;MAF_USDA=39.583
NC_035088.1	59367046	.	G	A	.	.	MAF_INRAE=3.333
NC_035088.1	59367047	.	C	T	.	.	MAF_INRAE=3.333
NC_035088.1	59367051	.	C	A	.	.	MAF_INRAE=5.263
NC_035088.1	59367077	.	G	T	.	.	MAF_USDA=6.557
NC_035088.1	59367115	.	GTGA	GTGG	.	.	MAF_USDA=37.5
NC_035088.1	59367118	.	A	G	.	.	MAF_INRAE=19.167
NC_035088.1	59367149	.	G	A	.	.	MAF_INRAE=5.0
NC_035088.1	59367153	.	C	A	.	.	MAF_INRAE=3.333
NC_035088.1	59367156	.	C	A	.	.	MAF_INRAE=15.833;MAF_USDA=13.934
NC_035088.1	59367157	.	A	C	.	.	MAF_INRAE=16.667
NC_035088.1	59367171	.	A	T	.	.	MAF_INRAE=19.167
NC_035088.1	59367173	.	C	G	.	.	MAF_INRAE=3.333
NC_035088.1	59367177	.	C	T	.	.	MAF_INRAE=2.5
NC_035088.1	59367178	.	A	C	.	.	MAF_INRAE=20.833
NC_035088.1	59367186	.	G	A	.	.	MAF_INRAE=5.833
NC_035088.1	59367189	.	G	T	.	.	MAF_INRAE=16.667
NC_035088.1	59367205	.	G	C	.	.	MAF_INRAE=20.833
NC_035088.1	59367221	.	T	A	.	.	MAF_INRAE=49.167
NC_035088.1	59367237	.	C	A	.	.	MAF_USDA=3.279
NC_035088.1	59367247	.	A	T	.	.	MAF_INRAE=16.667
NC_035088.1	59367250	.	G	T	.	.	MAF_INRAE=16.667
NC_035088.1	59367259	.	T	A	.	.	MAF_INRAE=2.632;MAF_USDA=1.639
NC_035088.1	59367272	.	G	A	.	.	MAF_INRAE=7.5;MAF_USDA=4.098
NC_035088.1	59367280	.	T	C	.	.	MAF_INRAE=10.0
NC_035088.1	59367285	.	G	T	.	.	MAF_INRAE=7.5
NC_035088.1	59367287	.	G	A	.	.	MAF_INRAE=1.667
NC_035088.1	59367292	.	T	G	.	.	MAF_INRAE=1.667
NC_035088.1	59367301	.	A	T	.	.	MAF_INRAE=5.0
NC_035088.1	59367309	.	T	A	.	.	MAF_INRAE=5.696;MAF_USDA=13.115
NC_035088.1	59367311	.	A	C	.	.	MAF_INRAE=2.5
NC_035088.1	59367321	.	C	A	.	.	MAF_INRAE=5.0
NC_035088.1	59367324	.	G	A	.	.	MAF_INRAE=5.0
NC_035088.1	59367353	.	T	A	.	.	MAF_INRAE=31.646;MAF_USDA=21.176
NC_035088.1	59367391	.	A	C	.	.	MAF_USDA=8.235
NC_035088.1	59367399	.	T	G	.	.	MAF_INRAE=44.167;MAF_USDA=45.882
NC_035088.1	59367407	.	T	G	.	.	MAF_INRAE=2.5;MAF_USDA=7.377
NC_035088.1	59367410	.	C	A	.	.	MAF_USDA=2.459
NC_035088.1	59367415	.	T	G	.	.	MAF_INRAE=2.5;MAF_USDA=6.557
NC_035088.1	59367416	.	T	A	.	.	MAF_INRAE=2.5
NC_035088.1	59367419	.	G	C	.	.	MAF_USDA=5.738
NC_035088.1	59367438	.	A	G	.	.	MAF_INRAE=14.167
NC_035088.1	59367466	.	G	A	.	.	MAF_INRAE=21.667
NC_035088.1	59367477	.	A	T	.	.	MAF_INRAE=22.5
NC_035088.1	59367479	.	G	T	.	.	MAF_INRAE=32.5
NC_035088.1	59367480	.	G	A	.	.	MAF_INRAE=4.167;MAF_USDA=9.836
NC_035088.1	59367482	.	G	A	.	.	MAF_INRAE=32.5
NC_035088.1	59367486	.	A	T	.	.	MAF_USDA=2.459
NC_035088.1	59367497	.	A	T	.	.	MAF_INRAE=43.333
NC_035088.1	59367512	.	A	G	.	.	MAF_INRAE=6.667
NC_035088.1	59367518	.	G	A	.	.	MAF_INRAE=16.667
NC_035088.1	59367521	.	A	G	.	.	MAF_INRAE=41.667
NC_035088.1	59367533	.	A	G	.	.	MAF_INRAE=4.167;MAF_USDA=9.836
NC_035088.1	59367535	.	T	G	.	.	MAF_INRAE=6.667
NC_035088.1	59367538	.	C	T	.	.	MAF_INRAE=10.833
NC_035088.1	59367542	.	T	C	.	.	MAF_INRAE=42.5
NC_035088.1	59367548	.	A	T	.	.	MAF_INRAE=13.333
NC_035088.1	59367550	.	G	A	.	.	MAF_INRAE=50.0;MAF_USDA=30.833
NC_035088.1	59367553	.	T	A	.	.	MAF_USDA=14.754
NC_035088.1	59367554	.	T	A	.	.	MAF_INRAE=36.667
NC_035088.1	59367560	.	T	C	.	.	MAF_INRAE=23.333;MAF_USDA=18.033
NC_035088.1	59367570	.	T	G	.	.	MAF_INRAE=8.333
NC_035088.1	59367575	.	T	G	.	.	MAF_INRAE=8.333
NC_035088.1	59367593	.	C	G	.	.	MAF_INRAE=40.833
NC_035088.1	59367615	.	C	T	.	.	MAF_INRAE=18.333;MAF_USDA=5.738
NC_035088.1	59367621	.	G	T	.	.	MAF_USDA=12.295
NC_035088.1	59367622	.	T	A	.	.	MAF_INRAE=22.5;MAF_USDA=4.918
NC_035088.1	59367626	.	A	T	.	.	MAF_INRAE=24.167
NC_035088.1	59367627	.	C	A	.	.	MAF_INRAE=24.167
NC_035088.1	59367635	.	A	T	.	.	MAF_INRAE=16.667
NC_035088.1	59367638	.	A	T	.	.	MAF_INRAE=17.5
NC_035088.1	59367639	.	A	G	.	.	MAF_INRAE=5.0
NC_035088.1	59367645	.	G	A	.	.	MAF_INRAE=16.667
NC_035088.1	59367653	.	A	G	.	.	MAF_INRAE=14.167
NC_035088.1	59367656	.	T	A	.	.	MAF_INRAE=13.333
NC_035088.1	59367664	.	C	G	.	.	MAF_INRAE=10.833
NC_035088.1	59367680	.	C	A	.	.	MAF_INRAE=10.0
NC_035088.1	59367695	.	T	A	.	.	MAF_INRAE=10.833
NC_035088.1	59367700	.	A	C	.	.	MAF_INRAE=47.5;MAF_USDA=39.344
NC_035088.1	59367703	.	G	T	.	.	MAF_INRAE=47.5;MAF_USDA=38.525
NC_035088.1	59367709	.	C	A	.	.	MAF_INRAE=5.0
NC_035088.1	59367724	.	A	C	.	.	MAF_USDA=1.639
NC_035088.1	59367742	.	G	T	.	.	MAF_INRAE=5.833
NC_035088.1	59367746	.	C	G	.	.	MAF_INRAE=7.595;MAF_USDA=6.557
NC_035088.1	59367753	.	T	G	.	.	MAF_INRAE=5.833
NC_035088.1	59367760	.	C	T	.	.	MAF_INRAE=31.646;MAF_USDA=38.525
NC_035088.1	59367770	.	G	T	.	.	MAF_INRAE=24.051
NC_035088.1	59367778	.	T	C	.	.	MAF_INRAE=5.0
NC_035088.1	59367780	.	A	G	.	.	MAF_USDA=4.098
NC_035088.1	59367807	.	A	T	.	.	MAF_INRAE=3.333
NC_035088.1	59367808	.	A	G	.	.	MAF_INRAE=3.333
NC_035088.1	59367811	.	T	C	.	.	MAF_USDA=1.639
NC_035088.1	59367834	.	C	A	.	.	MAF_USDA=3.279
NC_035088.1	59367865	.	T	C	.	.	MAF_INRAE=5.696;MAF_USDA=15.574
NC_035088.1	59367892	.	C	T	.	.	MAF_INRAE=1.667
NC_035088.1	59367942	.	A	T	.	.	MAF_INRAE=3.333
NC_035088.1	59367958	.	C	T	.	.	MAF_INRAE=5.263;MAF_USDA=14.583
NC_035088.1	59367963	.	C	A	.	.	MAF_USDA=3.279
NC_035088.1	59367975	.	C	T	.	.	MAF_INRAE=4.167
NC_035088.1	59367977	.	T	G	.	.	MAF_INRAE=4.167;MAF_USDA=1.639
NC_035088.1	59367987	.	T	C	.	.	MAF_INRAE=3.333
NC_035088.1	59367997	.	G	T	.	.	MAF_INRAE=1.667;MAF_USDA=6.557
NC_035088.1	59367998	.	C	T	.	.	MAF_INRAE=1.667
NC_035088.1	59368024	.	G	A	.	.	MAF_INRAE=23.418
NC_035088.1	59368040	.	A	C	.	.	MAF_INRAE=6.667;MAF_USDA=2.083
NC_035088.1	59368045	.	A	G	.	.	MAF_INRAE=7.5;MAF_USDA=4.167
NC_035088.1	59368050	.	G	A	.	.	MAF_USDA=2.459
NC_035088.1	59368074	.	A	G	.	.	MAF_INRAE=7.5
NC_035088.1	59368078	.	A	G	.	.	MAF_INRAE=6.667
NC_035088.1	59368082	.	C	T	.	.	MAF_INRAE=7.5
NC_035088.1	59368098	.	T	A	.	.	MAF_INRAE=8.333
NC_035088.1	59368102	.	T	C	.	.	MAF_INRAE=8.333
NC_035088.1	59368147	.	T	C	.	.	MAF_INRAE=5.263;MAF_USDA=4.098
NC_035088.1	59368155	.	A	T	.	.	MAF_INRAE=6.667
NC_035088.1	59368159	.	G	T	.	.	MAF_INRAE=6.667
NC_035088.1	59368177	.	A	C	.	.	MAF_INRAE=4.167
NC_035088.1	59368180	.	C	A	.	.	MAF_INRAE=23.418;MAF_USDA=2.083
NC_035088.1	59368182	.	T	G	.	.	MAF_INRAE=5.263;MAF_USDA=14.583
NC_035088.1	59368256	.	C	T	.	.	MAF_USDA=8.824
NC_035088.1	59368268	.	G	A	.	.	MAF_USDA=4.098
NC_035088.1	59368273	.	C	T	.	.	MAF_INRAE=44.304
NC_035088.1	59368293	.	G	A	.	.	MAF_INRAE=42.5
NC_035088.1	59368303	.	T	G	.	.	MAF_INRAE=11.667
NC_035088.1	59368305	.	T	G	.	.	MAF_INRAE=2.5
NC_035088.1	59368328	.	C	A	.	.	MAF_INRAE=30.0
NC_035088.1	59368329	.	A	G	.	.	MAF_INRAE=30.0
NC_035088.1	59368335	.	T	C	.	.	MAF_INRAE=9.167
NC_035088.1	59368337	.	G	T	.	.	MAF_INRAE=25.0;MAF_USDA=7.647
NC_035088.1	59368342	.	A	C	.	.	MAF_INRAE=6.667
NC_035088.1	59368350	.	A	C	.	.	MAF_INRAE=12.5
NC_035088.1	59368373	.	A	G	.	.	MAF_INRAE=14.167
NC_035088.1	59368377	.	A	C	.	.	MAF_INRAE=13.333
NC_035088.1	59368397	.	T	G	.	.	MAF_INRAE=14.167
NC_035088.1	59368408	.	T	C	.	.	MAF_INRAE=12.5
NC_035088.1	59368413	.	G	A	.	.	MAF_INRAE=6.667
NC_035088.1	59368421	.	T	A	.	.	MAF_INRAE=17.5
NC_035088.1	59368427	.	A	G	.	.	MAF_INRAE=16.667;MAF_USDA=9.016
NC_035088.1	59368436	.	T	A	.	.	MAF_INRAE=15.833;MAF_USDA=9.836
NC_035088.1	59368445	.	G	A	.	.	MAF_INRAE=34.167;MAF_USDA=20.588
NC_035088.1	59368465	.	A	G	.	.	MAF_INRAE=20.0;MAF_USDA=15.574
NC_035088.1	59368472	.	T	C	.	.	MAF_INRAE=15.833
NC_035088.1	59368473	.	G	A	.	.	MAF_USDA=2.459
NC_035088.1	59368476	.	T	C	.	.	MAF_INRAE=22.785;MAF_USDA=16.393
NC_035088.1	59368502	.	A	T	.	.	MAF_INRAE=31.667
NC_035088.1	59368507	.	G	A	.	.	MAF_INRAE=31.667
NC_035088.1	59368525	.	A	T	.	.	MAF_INRAE=4.167
NC_035088.1	59368549	.	C	T	.	.	MAF_INRAE=15.0
NC_035088.1	59368550	.	G	A	.	.	MAF_INRAE=5.063;MAF_USDA=12.5
NC_035088.1	59368568	.	A	C	.	.	MAF_INRAE=22.5
NC_035088.1	59368579	.	A	T	.	.	MAF_INRAE=19.62
NC_035088.1	59368612	.	T	C	.	.	MAF_INRAE=14.167
NC_035088.1	59368614	.	A	C	.	.	MAF_INRAE=45.833
NC_035088.1	59368637	.	A	C	.	.	MAF_INRAE=50.0
NC_035088.1	59368647	.	G	T	.	.	MAF_INRAE=2.632
NC_035088.1	59368649	.	T	C	.	.	MAF_INRAE=15.0
NC_035088.1	59368661	.	T	G	.	.	MAF_INRAE=15.833
NC_035088.1	59368663	.	A	C	.	.	MAF_INRAE=15.0;MAF_USDA=9.836
NC_035088.1	59368667	.	A	C	.	.	MAF_INRAE=15.0
NC_035088.1	59368680	.	G	T	.	.	MAF_INRAE=40.833
NC_035088.1	59368709	.	G	A	.	.	MAF_INRAE=9.167
NC_035088.1	59368713	.	G	T	.	.	MAF_USDA=1.639
NC_035088.1	59368735	.	G	A	.	.	MAF_USDA=4.098
NC_035088.1	59368743	.	A	G	.	.	MAF_INRAE=4.167;MAF_USDA=12.295
NC_035088.1	59368750	.	G	T	.	.	MAF_INRAE=4.167
NC_035088.1	59368756	.	T	C	.	.	MAF_INRAE=45.833
NC_035088.1	59368758	.	A	T	.	.	MAF_INRAE=22.5
NC_035088.1	59368760	.	A	G	.	.	MAF_USDA=1.639
NC_035088.1	59368762	.	A	C	.	.	MAF_USDA=1.639
NC_035088.1	59368764	.	ATT	ATG	.	.	MAF_USDA=27.083
NC_035088.1	59368766	.	T	G	.	.	MAF_USDA=13.934
NC_035088.1	59368768	.	T	A	.	.	MAF_USDA=2.083
NC_035088.1	59368786	.	C	T	.	.	MAF_INRAE=45.833
NC_035088.1	59368800	.	C	T	.	.	MAF_INRAE=2.5
NC_035088.1	59368828	.	C	T	.	.	MAF_INRAE=47.5
NC_035088.1	59368876	.	A	G	.	.	MAF_INRAE=48.333
NC_035088.1	59368883	.	C	A	.	.	MAF_INRAE=48.333
NC_035088.1	59368910	.	G	A	.	.	MAF_INRAE=17.5
NC_035088.1	59368958	.	A	T	.	.	MAF_USDA=7.377
NC_035088.1	59368963	.	A	C	.	.	MAF_INRAE=2.632
NC_035088.1	59368965	.	A	C	.	.	MAF_INRAE=39.167
NC_035088.1	59368968	.	T	C	.	.	MAF_INRAE=38.333;MAF_USDA=9.016
NC_035088.1	59368983	.	A	C	.	.	MAF_INRAE=37.5
NC_035088.1	59369011	.	A	C	.	.	MAF_INRAE=15.0
NC_035088.1	59369023	.	T	C	.	.	MAF_INRAE=24.167;MAF_USDA=4.918
NC_035088.1	59369024	.	T	A	.	.	MAF_INRAE=10.0
NC_035088.1	59369027	.	A	G	.	.	MAF_INRAE=4.167
NC_035088.1	59369033	.	A	G	.	.	MAF_INRAE=10.0
NC_035088.1	59369037	.	T	A	.	.	MAF_INRAE=4.167
NC_035088.1	59369059	.	G	A	.	.	MAF_INRAE=5.263
NC_035088.1	59369093	.	T	G	.	.	MAF_INRAE=13.924;MAF_USDA=22.951
NC_035088.1	59369136	.	T	G	.	.	MAF_USDA=3.279
NC_035088.1	59369151	.	T	A	.	.	MAF_USDA=3.279
NC_035088.1	59369163	.	T	C	.	.	MAF_USDA=2.459
NC_035088.1	59369194	.	T	A	.	.	MAF_INRAE=34.177;MAF_USDA=32.941
NC_035088.1	59369205	.	G	A	.	.	MAF_INRAE=50.0
NC_035088.1	59369236	.	G	T	.	.	MAF_INRAE=27.215;MAF_USDA=19.412
NC_035088.1	59369244	.	T	G	.	.	MAF_INRAE=40.0
NC_035088.1	59369246	.	A	G	.	.	MAF_INRAE=38.333
NC_035088.1	59369262	.	G	T	.	.	MAF_INRAE=30.38;MAF_USDA=34.118
NC_035088.1	59369296	.	C	T	.	.	MAF_USDA=4.167
NC_035088.1	59369331	.	C	T	.	.	MAF_INRAE=3.333
NC_035088.1	59369332	.	A	T	.	.	MAF_INRAE=41.139
NC_035088.1	59369345	.	C	T	.	.	MAF_INRAE=36.076
NC_035088.1	59369358	.	T	G	.	.	MAF_INRAE=5.833
NC_035088.1	59369359	.	T	G	.	.	MAF_INRAE=2.5;MAF_USDA=2.941
NC_035088.1	59369372	.	A	C	.	.	MAF_INRAE=21.519;MAF_USDA=7.059
NC_035088.1	59369390	.	C	A	.	.	MAF_USDA=1.639
NC_035088.1	59369434	.	T	G	.	.	MAF_INRAE=33.333
NC_035088.1	59369443	.	C	G	.	.	MAF_INRAE=4.167;MAF_USDA=15.574
NC_035088.1	59369454	.	G	T	.	.	MAF_INRAE=4.167
NC_035088.1	59369513	.	T	A	.	.	MAF_INRAE=4.167
NC_035088.1	59369537	.	C	A	.	.	MAF_INRAE=2.5
NC_035088.1	59369549	.	C	A	.	.	MAF_INRAE=1.667
NC_035088.1	59369554	.	G	A	.	.	MAF_USDA=1.639
NC_035088.1	59369584	.	A	G	.	.	MAF_INRAE=20.833;MAF_USDA=45.833
NC_035088.1	59369590	.	T	G	.	.	MAF_USDA=4.918
NC_035088.1	59369592	.	C	T	.	.	MAF_USDA=4.918
NC_035088.1	59369593	.	G	A	.	.	MAF_INRAE=20.0;MAF_USDA=12.353
NC_035088.1	59369603	.	C	A	.	.	MAF_INRAE=20.0;MAF_USDA=11.765
NC_035088.1	59369634	.	T	G	.	.	MAF_USDA=25.0
NC_035088.1	59369682	.	A	C	.	.	MAF_INRAE=21.519;MAF_USDA=4.167
NC_035088.1	59369696	.	G	A	.	.	MAF_INRAE=25.0;MAF_USDA=19.048
NC_035088.1	59369700	.	A	T	.	.	MAF_INRAE=33.333;MAF_USDA=24.405
NC_035088.1	59369702	.	C	A	.	.	MAF_INRAE=16.667;MAF_USDA=35.882
NC_035088.1	59369722	.	C	T	.	.	MAF_USDA=8.824
NC_035088.1	59369726	.	A	T	.	.	MAF_INRAE=25.833;MAF_USDA=10.588
NC_035088.1	59369761	.	T	C	.	.	MAF_INRAE=37.342
NC_035088.1	59369762	.	C	G	.	.	MAF_INRAE=38.333
NC_035088.1	59369782	.	A	C	.	.	MAF_INRAE=12.658
NC_035088.1	59369785	.	C	A	.	.	MAF_INRAE=3.333
NC_035088.1	59369791	.	A	G	.	.	MAF_INRAE=3.333
NC_035088.1	59369792	.	A	C	.	.	MAF_INRAE=3.333
NC_035088.1	59369811	.	T	G	.	.	MAF_USDA=2.353
NC_035088.1	59369813	.	C	G	.	.	MAF_INRAE=27.848;MAF_USDA=11.176
NC_035088.1	59369826	.	G	A	.	.	MAF_INRAE=3.333
NC_035088.1	59369830	.	G	T	.	.	MAF_INRAE=8.228
NC_035088.1	59369884	.	T	G	.	.	MAF_INRAE=31.646;MAF_USDA=42.353
NC_035088.1	59369885	.	T	A	.	.	MAF_INRAE=30.0;MAF_USDA=42.353
NC_035088.1	59369886	.	C	A	.	.	MAF_INRAE=30.0;MAF_USDA=42.353
NC_035088.1	59369926	.	G	T	.	.	MAF_INRAE=5.696;MAF_USDA=14.754
NC_035088.1	59369932	.	T	G	.	.	MAF_INRAE=5.696;MAF_USDA=14.754
NC_035088.1	59369935	.	A	G	.	.	MAF_INRAE=4.167;MAF_USDA=13.934
NC_035088.1	59369950	.	G	A	.	.	MAF_INRAE=4.167;MAF_USDA=8.197
NC_035088.1	59369951	.	T	G	.	.	MAF_INRAE=25.833;MAF_USDA=7.647
NC_035088.1	59369952	.	T	A	.	.	MAF_INRAE=4.167;MAF_USDA=12.295
NC_035088.1	59369953	.	T	G	.	.	MAF_INRAE=23.418;MAF_USDA=7.647
NC_035088.1	59369969	.	T	C	.	.	MAF_INRAE=24.684;MAF_USDA=7.059
NC_035088.1	59369982	.	T	C	.	.	MAF_INRAE=24.051;MAF_USDA=7.647
NC_035088.1	59370009	.	T	C	.	.	MAF_INRAE=32.911;MAF_USDA=42.941
NC_035088.1	59370018	.	A	G	.	.	MAF_INRAE=10.526;MAF_USDA=9.836
NC_035088.1	59370037	.	T	A	.	.	MAF_USDA=3.279
NC_035088.1	59370039	.	C	T	.	.	MAF_INRAE=31.646;MAF_USDA=42.353
NC_035088.1	59370063	.	C	T	.	.	MAF_INRAE=21.667
NC_035088.1	59370093	.	C	T	.	.	MAF_INRAE=31.646;MAF_USDA=45.833
NC_035088.1	59370164	.	C	T	.	.	MAF_INRAE=29.747;MAF_USDA=18.824
NC_035088.1	59370208	.	T	G	.	.	MAF_USDA=4.918
NC_035088.1	59370257	.	T	C	.	.	MAF_INRAE=31.646;MAF_USDA=32.353
NC_035088.1	59370272	.	T	A	.	.	MAF_USDA=1.765
NC_035088.1	59370275	.	C	T	.	.	MAF_INRAE=22.785;MAF_USDA=7.059
NC_035088.1	59370293	.	C	T	.	.	MAF_INRAE=23.418;MAF_USDA=7.059
NC_035088.1	59370396	.	A	C	.	.	MAF_INRAE=31.646;MAF_USDA=21.176
NC_035088.1	59370400	.	G	A	.	.	MAF_INRAE=5.696;MAF_USDA=14.754
NC_035088.1	59370423	.	G	A	.	.	MAF_INRAE=19.167;MAF_USDA=10.0
NC_035088.1	59370443	.	C	A	.	.	MAF_INRAE=20.0;MAF_USDA=10.0
NC_035088.1	59370455	.	A	G	.	.	MAF_INRAE=5.696;MAF_USDA=17.213
NC_035088.1	59370523	.	T	C	.	.	MAF_INRAE=32.911;MAF_USDA=43.529
NC_035088.1	59370524	.	G	A	.	.	MAF_USDA=4.098
NC_035088.1	59370537	.	G	A	.	.	MAF_INRAE=5.263;MAF_USDA=1.639
NC_035088.1	59370541	.	T	A	.	.	MAF_USDA=4.918
NC_035088.1	59370551	.	A	G	.	.	MAF_INRAE=24.051;MAF_USDA=7.647
NC_035088.1	59370639	.	C	T	.	.	MAF_INRAE=31.646;MAF_USDA=38.824
NC_035088.1	59370682	.	T	G	.	.	MAF_INRAE=30.38;MAF_USDA=29.762
NC_035088.1	59370694	.	C	A	.	.	MAF_INRAE=7.595;MAF_USDA=14.881
NC_035088.1	59370737	.	T	C	.	.	MAF_INRAE=38.333;MAF_USDA=39.412
NC_035088.1	59370756	.	G	T	.	.	MAF_INRAE=5.696;MAF_USDA=14.407
NC_035088.1	59370757	.	A	T	.	.	MAF_INRAE=4.167;MAF_USDA=15.254
NC_035088.1	59370843	.	C	T	.	.	MAF_USDA=4.348
NC_035088.1	59371370	.	C	T	.	.	MAF_USDA=7.738
NC_035088.1	59371372	.	G	A	.	.	MAF_USDA=37.647
NC_035088.1	59371401	.	C	A	.	.	MAF_USDA=7.647
NC_035088.1	59371407	.	C	T	.	.	MAF_USDA=1.639
NC_035088.1	59371420	.	C	G	.	.	MAF_INRAE=10.526;MAF_USDA=15.574
NC_035088.1	59371427	.	C	T	.	.	MAF_USDA=39.412
NC_035088.1	59371549	.	T	A	.	.	MAF_INRAE=25.0
NC_035088.1	59371588	.	T	C	.	.	MAF_INRAE=5.263
NC_035088.1	59371598	.	C	T	.	.	MAF_USDA=1.639
NC_035088.1	59371716	.	G	A	.	.	MAF_INRAE=15.823
NC_035088.1	59371755	.	A	T	.	.	MAF_USDA=4.118
NC_035088.1	59371823	.	T	G	.	.	MAF_INRAE=37.342;MAF_USDA=39.412
NC_035088.1	59371828	.	C	T	.	.	MAF_INRAE=29.747;MAF_USDA=33.529
NC_035088.1	59371886	.	T	A	.	.	MAF_INRAE=37.975;MAF_USDA=39.412
NC_035088.1	59371973	.	T	G	.	.	MAF_INRAE=32.911;MAF_USDA=41.176
NC_035088.1	59372014	.	T	A	.	.	MAF_INRAE=5.696;MAF_USDA=14.754
NC_035088.1	59372039	.	A	C	.	.	MAF_USDA=11.176
NC_035088.1	59372112	.	A	G	.	.	MAF_INRAE=31.646;MAF_USDA=32.353
NC_035088.1	59372153	.	T	A	.	.	MAF_USDA=4.918
NC_035088.1	59372201	.	T	C	.	.	MAF_INRAE=31.646;MAF_USDA=41.176
NC_035088.1	59372210	.	G	A	.	.	MAF_INRAE=31.646;MAF_USDA=21.176
NC_035088.1	59372211	.	C	T	.	.	MAF_INRAE=5.696;MAF_USDA=10.656
NC_035088.1	59372215	.	G	A	.	.	MAF_INRAE=4.167;MAF_USDA=16.393
NC_035088.1	59372415	.	G	T	.	.	MAF_USDA=1.639
NC_035088.1	59372416	.	AAAAGTTGCAAAGTTGCT	AAAAGTTGCAAAGTTGCG	.	.	MAF_USDA=39.583
NC_035088.1	59372433	.	T	G	.	.	MAF_INRAE=39.167
NC_035088.1	59372494	.	T	A	.	.	MAF_INRAE=24.051;MAF_USDA=7.647
NC_035088.1	59372507	.	T	A	.	.	MAF_USDA=1.639
NC_035088.1	59372514	.	T	C	.	.	MAF_USDA=2.459
NC_035088.1	59372523	.	C	T	.	.	MAF_INRAE=13.291;MAF_USDA=11.765
NC_035088.1	59372546	.	C	A	.	.	MAF_INRAE=15.19;MAF_USDA=4.918
NC_035088.1	59372565	.	A	G	.	.	MAF_INRAE=31.646;MAF_USDA=40.588
NC_035088.1	59372588	.	G	T	.	.	MAF_USDA=2.459
NC_035088.1	59372643	.	GCC	GCA	.	.	MAF_USDA=14.583
NC_035088.1	59372645	.	C	A	.	.	MAF_INRAE=24.051;MAF_USDA=4.918
NC_035088.1	59372663	.	G	T	.	.	MAF_USDA=1.639
NC_035088.1	59372675	.	T	C	.	.	MAF_USDA=5.294
NC_035088.1	59372684	.	A	C	.	.	MAF_USDA=4.918
NC_035088.1	59372736	.	G	A	.	.	MAF_INRAE=24.051;MAF_USDA=6.627
NC_035088.1	59372841	.	G	T	.	.	MAF_INRAE=5.696;MAF_USDA=15.574
NC_035088.1	59372868	.	A	G	.	.	MAF_INRAE=24.051;MAF_USDA=7.059
NC_035088.1	59372911	.	G	A	.	.	MAF_INRAE=31.646;MAF_USDA=41.765
NC_035088.1	59372920	.	C	A	.	.	MAF_USDA=2.459
NC_035088.1	59372928	.	C	T	.	.	MAF_USDA=16.393
NC_035088.1	59372962	.	G	T	.	.	MAF_INRAE=13.924;MAF_USDA=11.176
NC_035088.1	59373021	.	T	A	.	.	MAF_INRAE=38.608;MAF_USDA=39.412
NC_035088.1	59373065	.	G	A	.	.	MAF_INRAE=37.975;MAF_USDA=39.583
NC_035088.1	59373074	.	C	T	.	.	MAF_INRAE=35.833;MAF_USDA=45.833
NC_035088.1	59373151	.	T	C	.	.	MAF_INRAE=3.333
NC_035088.1	59373153	.	C	G	.	.	MAF_INRAE=4.167
NC_035088.1	59373155	.	A	G	.	.	MAF_USDA=5.882
NC_035088.1	59373174	.	A	T	.	.	MAF_INRAE=13.291;MAF_USDA=11.765
NC_035088.1	59373222	.	A	T	.	.	MAF_USDA=5.294
NC_035088.1	59373240	.	T	C	.	.	MAF_INRAE=5.063;MAF_USDA=14.754
NC_035088.1	59373254	.	A	G	.	.	MAF_INRAE=20.833
NC_035088.1	59373258	.	G	A	.	.	MAF_USDA=10.0
NC_035088.1	59373317	.	C	T	.	.	MAF_INRAE=2.5;MAF_USDA=1.639
NC_035088.1	59373376	.	G	A	.	.	MAF_USDA=9.412
NC_035088.1	59373395	.	A	G	.	.	MAF_INRAE=37.342;MAF_USDA=47.059
NC_035088.1	59373397	.	T	A	.	.	MAF_USDA=5.738
NC_035088.1	59373414	.	G	T	.	.	MAF_INRAE=5.696;MAF_USDA=16.393
NC_035088.1	59373421	.	T	A	.	.	MAF_INRAE=38.608;MAF_USDA=39.412
NC_035088.1	59373438	.	G	T	.	.	MAF_INRAE=8.228;MAF_USDA=12.941
NC_035088.1	59373471	.	T	C	.	.	MAF_INRAE=1.667
NC_035088.1	59373497	.	A	G	.	.	MAF_INRAE=8.228;MAF_USDA=12.353
NC_035088.1	59373504	.	A	T	.	.	MAF_INRAE=38.608;MAF_USDA=39.412
NC_035088.1	59373511	.	C	A	.	.	MAF_INRAE=31.646;MAF_USDA=41.765
NC_035088.1	59373515	.	A	T	.	.	MAF_INRAE=4.167;MAF_USDA=10.656
NC_035088.1	59373587	.	C	T	.	.	MAF_INRAE=31.646;MAF_USDA=41.765
NC_035088.1	59373596	.	C	T	.	.	MAF_INRAE=5.696;MAF_USDA=16.393
NC_035088.1	59373619	.	G	T	.	.	MAF_INRAE=31.646;MAF_USDA=41.176
NC_035088.1	59373640	.	G	C	.	.	MAF_INRAE=38.608;MAF_USDA=40.0
NC_035088.1	59373677	.	T	C	.	.	MAF_USDA=4.098
NC_035088.1	59373694	.	G	T	.	.	MAF_INRAE=13.291;MAF_USDA=11.31
NC_035088.1	59373719	.	T	C	.	.	MAF_USDA=39.881
NC_035088.1	59373721	.	C	A	.	.	MAF_INRAE=15.789;MAF_USDA=17.262
NC_035088.1	59373833	.	A	C	.	.	MAF_INRAE=15.823
NC_035088.1	59373842	.	C	T	.	.	MAF_INRAE=29.114;MAF_USDA=6.471
NC_035088.1	59373870	.	C	A	.	.	MAF_INRAE=29.114;MAF_USDA=12.941
NC_035088.1	59373905	.	G	C	.	.	MAF_INRAE=24.051;MAF_USDA=7.647
NC_035088.1	59373928	.	A	C	.	.	MAF_USDA=34.706
NC_035088.1	59373930	.	T	C	.	.	MAF_INRAE=19.167
NC_035088.1	59373937	.	T	A	.	.	MAF_INRAE=5.696;MAF_USDA=16.393
NC_035088.1	59373938	.	G	T	.	.	MAF_INRAE=4.167;MAF_USDA=16.393
NC_035088.1	59373953	.	C	A	.	.	MAF_INRAE=31.646;MAF_USDA=42.353
NC_035088.1	59373969	.	C	T	.	.	MAF_INRAE=31.646;MAF_USDA=34.118
NC_035088.1	59373974	.	C	T	.	.	MAF_USDA=4.918
NC_035088.1	59373978	.	G	A	.	.	MAF_INRAE=24.051;MAF_USDA=7.647
NC_035088.1	59373985	.	A	G	.	.	MAF_INRAE=31.646;MAF_USDA=41.765
NC_035088.1	59373995	.	C	A	.	.	MAF_INRAE=32.278;MAF_USDA=41.765
NC_035088.1	59374015	.	C	A	.	.	MAF_INRAE=24.051;MAF_USDA=8.235
NC_035088.1	59374020	.	A	G	.	.	MAF_USDA=2.459
NC_035088.1	59374032	.	G	T	.	.	MAF_USDA=4.918
NC_035088.1	59374035	.	G	C	.	.	MAF_USDA=10.417
NC_035088.1	59374036	.	A	G	.	.	MAF_USDA=43.529
NC_035088.1	59374037	.	G	A	.	.	MAF_USDA=1.639
NC_035088.1	59374038	.	C	T	.	.	MAF_USDA=1.639
NC_035088.1	59374045	.	G	C	.	.	MAF_INRAE=13.158;MAF_USDA=6.471
NC_035088.1	59374052	.	T	G	.	.	MAF_USDA=14.583
NC_035088.1	59374053	.	T	G	.	.	MAF_USDA=2.083
NC_035088.1	59374054	.	T	G	.	.	MAF_USDA=12.5
NC_035088.1	59374056	.	T	A	.	.	MAF_USDA=22.917
NC_035088.1	59374060	.	T	A	.	.	MAF_USDA=2.083
NC_035088.1	59374075	.	G	T	.	.	MAF_INRAE=23.418;MAF_USDA=7.647
NC_035088.1	59374090	.	A	T	.	.	MAF_INRAE=38.608;MAF_USDA=39.412
NC_035088.1	59374110	.	A	T	.	.	MAF_INRAE=13.291;MAF_USDA=11.176
NC_035088.1	59374120	.	G	A	.	.	MAF_INRAE=5.696;MAF_USDA=9.836
NC_035088.1	59374131	.	G	A	.	.	MAF_INRAE=22.785;MAF_USDA=6.471
NC_035088.1	59374183	.	C	G	.	.	MAF_INRAE=31.646;MAF_USDA=43.75
NC_035088.1	59374185	.	C	T	.	.	MAF_INRAE=26.667
NC_035088.1	59374206	.	T	G	.	.	MAF_INRAE=5.696;MAF_USDA=16.393
NC_035088.1	59374217	.	T	C	.	.	MAF_USDA=40.984
NC_035088.1	59374228	.	G	C	.	.	MAF_INRAE=24.051;MAF_USDA=7.059
NC_035088.1	59374246	.	A	C	.	.	MAF_INRAE=21.053;MAF_USDA=12.941
NC_035088.1	59374355	.	A	G	.	.	MAF_INRAE=5.696;MAF_USDA=15.574
NC_035088.1	59374367	.	G	C	.	.	MAF_INRAE=32.278;MAF_USDA=40.588
NC_035088.1	59374426	.	C	T	.	.	MAF_INRAE=13.291;MAF_USDA=11.176
NC_035088.1	59374428	.	G	T	.	.	MAF_INRAE=15.823;MAF_USDA=1.639
NC_035088.1	59374452	.	T	G	.	.	MAF_USDA=4.098
NC_035088.1	59374472	.	C	T	.	.	MAF_INRAE=5.263;MAF_USDA=1.639
NC_035088.1	59374473	.	G	A	.	.	MAF_USDA=10.656
NC_035088.1	59374526	.	A	G	.	.	MAF_INRAE=31.646;MAF_USDA=41.176
NC_035088.1	59374534	.	A	C	.	.	MAF_USDA=1.639
NC_035088.1	59374537	.	G	C	.	.	MAF_USDA=1.639
NC_035088.1	59374541	.	C	T	.	.	MAF_INRAE=24.051;MAF_USDA=7.647
NC_035088.1	59374542	.	C	T	.	.	MAF_INRAE=15.823;MAF_USDA=1.639
NC_035088.1	59374549	.	T	A	.	.	MAF_INRAE=24.051;MAF_USDA=7.647
NC_035088.1	59374551	.	G	T	.	.	MAF_INRAE=26.667;MAF_USDA=6.471
NC_035088.1	59374556	.	C	T	.	.	MAF_INRAE=24.051;MAF_USDA=7.647
NC_035088.1	59374573	.	G	A	.	.	MAF_INRAE=13.924;MAF_USDA=11.176
NC_035088.1	59374578	.	C	A	.	.	MAF_INRAE=39.241;MAF_USDA=39.583
NC_035088.1	59374600	.	C	T	.	.	MAF_INRAE=5.063;MAF_USDA=17.213
NC_035088.1	59374620	.	C	T	.	.	MAF_INRAE=31.646;MAF_USDA=42.353
NC_035088.1	59374627	.	T	G	.	.	MAF_INRAE=31.646;MAF_USDA=42.353
NC_035088.1	59374661	.	C	T	.	.	MAF_USDA=6.471
NC_035088.1	59374672	.	A	G	.	.	MAF_INRAE=36.709;MAF_USDA=45.833
NC_035088.1	59374787	.	T	C	.	.	MAF_USDA=42.169
NC_035088.1	59374790	.	T	A	.	.	MAF_USDA=10.417
NC_035088.1	59374838	.	T	C	.	.	MAF_USDA=8.475
NC_035088.1	59374847	.	A	C	.	.	MAF_INRAE=21.053;MAF_USDA=6.667
NC_035088.1	59374851	.	G	A	.	.	MAF_USDA=2.381
NC_035088.1	59374852	.	A	G	.	.	MAF_INRAE=23.418;MAF_USDA=12.5
NC_035088.1	59374866	.	T	G	.	.	MAF_INRAE=10.526;MAF_USDA=10.656
NC_035088.1	59374867	.	C	T	.	.	MAF_USDA=46.471
NC_035088.1	59374875	.	C	A	.	.	MAF_INRAE=10.526;MAF_USDA=9.836
NC_035088.1	59375048	.	C	A	.	.	MAF_INRAE=40.0;MAF_USDA=37.647
NC_035088.1	59375052	.	G	T	.	.	MAF_INRAE=30.833;MAF_USDA=42.353
NC_035088.1	59375053	.	T	G	.	.	MAF_INRAE=30.833;MAF_USDA=42.353
NC_035088.1	59375067	.	T	A	.	.	MAF_INRAE=36.667;MAF_USDA=43.75
NC_035088.1	59375072	.	T	G	.	.	MAF_INRAE=25.833;MAF_USDA=7.059
NC_035088.1	59375398	.	C	T	.	.	MAF_INRAE=10.127;MAF_USDA=14.118
NC_035088.1	59375403	.	C	T	.	.	MAF_INRAE=3.797;MAF_USDA=2.941
NC_035088.1	59375440	.	G	T	.	.	MAF_INRAE=31.646;MAF_USDA=21.176
NC_035088.1	59375476	.	C	T	.	.	MAF_INRAE=44.304;MAF_USDA=47.647
NC_035088.1	59375489	.	T	C	.	.	MAF_USDA=16.393
NC_035088.1	59375490	.	T	C	.	.	MAF_USDA=16.393
NC_035088.1	59375532	.	G	A	.	.	MAF_USDA=4.167
NC_035088.1	59375541	.	A	C	.	.	MAF_USDA=1.639
NC_035088.1	59375551	.	A	T	.	.	MAF_USDA=11.176
NC_035088.1	59375552	.	T	C	.	.	MAF_USDA=3.279
NC_035088.1	59375561	.	A	G	.	.	MAF_USDA=4.098
NC_035088.1	59375600	.	G	T	.	.	MAF_INRAE=44.304;MAF_USDA=48.235
NC_035088.1	59375606	.	T	G	.	.	MAF_INRAE=13.291;MAF_USDA=11.765
NC_035088.1	59375634	.	G	T	.	.	MAF_INRAE=44.304;MAF_USDA=48.235
NC_035088.1	59375638	.	A	G	.	.	MAF_USDA=1.639
NC_035088.1	59375658	.	G	A	.	.	MAF_USDA=13.529
NC_035088.1	59375659	.	T	C	.	.	MAF_INRAE=30.0;MAF_USDA=41.765
NC_035088.1	59375678	.	G	T	.	.	MAF_USDA=1.765
NC_035088.1	59375680	.	C	A	.	.	MAF_USDA=2.941
NC_035088.1	59375681	.	A	G	.	.	MAF_USDA=21.765
NC_035088.1	59375686	.	C	T	.	.	MAF_USDA=4.098
NC_035088.1	59375712	.	T	A	.	.	MAF_USDA=4.167
NC_035088.1	59375720	.	T	C	.	.	MAF_INRAE=21.519;MAF_USDA=20.492
NC_035088.1	59375728	.	A	T	.	.	MAF_USDA=1.639
NC_035088.1	59375731	.	C	T	.	.	MAF_USDA=1.639
NC_035088.1	59375752	.	G	T	.	.	MAF_INRAE=13.291;MAF_USDA=11.176
NC_035088.1	59375770	.	G	T	.	.	MAF_INRAE=5.696;MAF_USDA=1.639
NC_035088.1	59375788	.	A	T	.	.	MAF_INRAE=18.333
NC_035088.1	59375791	.	T	C	.	.	MAF_INRAE=18.333
NC_035088.1	59375816	.	C	T	.	.	MAF_INRAE=24.051;MAF_USDA=12.353
NC_035088.1	59375835	.	T	A	.	.	MAF_INRAE=15.823;MAF_USDA=2.459
NC_035088.1	59375863	.	T	G	.	.	MAF_INRAE=15.823;MAF_USDA=2.459
NC_035088.1	59375875	.	A	T	.	.	MAF_INRAE=15.823
NC_035088.1	59375882	.	C	T	.	.	MAF_INRAE=3.797;MAF_USDA=8.333
NC_035088.1	59375904	.	C	T	.	.	MAF_INRAE=45.57;MAF_USDA=37.647
NC_035088.1	59375922	.	T	G	.	.	MAF_INRAE=15.823;MAF_USDA=1.639
NC_035088.1	59375931	.	T	A	.	.	MAF_INRAE=15.823;MAF_USDA=2.459
NC_035088.1	59375933	.	C	T	.	.	MAF_INRAE=26.667;MAF_USDA=26.471
NC_035088.1	59375956	.	G	A	.	.	MAF_INRAE=15.823;MAF_USDA=2.459
NC_035088.1	59375964	.	A	C	.	.	MAF_USDA=2.459
NC_035088.1	59375982	.	A	G	.	.	MAF_INRAE=8.228;MAF_USDA=11.765
NC_035088.1	59375984	.	A	C	.	.	MAF_USDA=6.471
NC_035088.1	59376003	.	T	G	.	.	MAF_INRAE=15.823;MAF_USDA=2.459
NC_035088.1	59376025	.	C	T	.	.	MAF_INRAE=19.167
NC_035088.1	59376028	.	C	T	.	.	MAF_INRAE=19.167
NC_035088.1	59376029	.	C	T	.	.	MAF_INRAE=19.167;MAF_USDA=2.459
NC_035088.1	59376044	.	C	T	.	.	MAF_INRAE=44.304;MAF_USDA=41.176
NC_035088.1	59376045	.	G	A	.	.	MAF_INRAE=5.063;MAF_USDA=18.033
NC_035088.1	59376074	.	C	G	.	.	MAF_INRAE=5.063;MAF_USDA=18.852
NC_035088.1	59376121	.	T	G	.	.	MAF_USDA=20.833
NC_035088.1	59376126	.	T	C	.	.	MAF_INRAE=15.823;MAF_USDA=2.459
NC_035088.1	59376135	.	C	T	.	.	MAF_INRAE=29.747;MAF_USDA=39.412
NC_035088.1	59376166	.	T	C	.	.	MAF_USDA=12.353
NC_035088.1	59376179	.	A	C	.	.	MAF_INRAE=24.051;MAF_USDA=11.765
NC_035088.1	59376184	.	T	G	.	.	MAF_INRAE=15.823;MAF_USDA=2.459
NC_035088.1	59376185	.	G	A	.	.	MAF_INRAE=5.263;MAF_USDA=4.918
NC_035088.1	59376254	.	G	A	.	.	MAF_USDA=10.588
NC_035088.1	59376259	.	A	T	.	.	MAF_INRAE=5.063;MAF_USDA=16.471
NC_035088.1	59376269	.	T	A	.	.	MAF_INRAE=24.051;MAF_USDA=25.882
NC_035088.1	59376284	.	A	G	.	.	MAF_INRAE=44.937;MAF_USDA=41.765
NC_035088.1	59376314	.	G	T	.	.	MAF_USDA=2.459
NC_035088.1	59376318	.	A	G	.	.	MAF_INRAE=22.785;MAF_USDA=13.529
NC_035088.1	59376325	.	A	C	.	.	MAF_USDA=1.639
NC_035088.1	59376423	.	A	G	.	.	MAF_USDA=1.639
NC_035088.1	59376481	.	C	T	.	.	MAF_USDA=4.098
NC_035088.1	59376489	.	A	G	.	.	MAF_INRAE=24.684;MAF_USDA=26.471
NC_035088.1	59376595	.	T	G	.	.	MAF_USDA=1.765
NC_035088.1	59376666	.	A	T	.	.	MAF_USDA=2.459
NC_035088.1	59376673	.	A	G	.	.	MAF_INRAE=24.684;MAF_USDA=26.471
NC_035088.1	59376688	.	C	T	.	.	MAF_INRAE=21.053
NC_035088.1	59376732	.	C	T	.	.	MAF_INRAE=24.051;MAF_USDA=8.235
NC_035088.1	59376777	.	G	A	.	.	MAF_INRAE=24.051;MAF_USDA=40.588
NC_035088.1	59376793	.	G	A	.	.	MAF_INRAE=24.051;MAF_USDA=41.667
NC_035088.1	59376824	.	A	G	.	.	MAF_INRAE=5.696;MAF_USDA=18.033
NC_035088.1	59376829	.	G	A	.	.	MAF_INRAE=5.696;MAF_USDA=18.033
NC_035088.1	59376894	.	G	T	.	.	MAF_USDA=1.639
NC_035088.1	59376965	.	A	G	.	.	MAF_INRAE=10.526;MAF_USDA=1.639
NC_035088.1	59377011	.	G	T	.	.	MAF_INRAE=18.354;MAF_USDA=27.647
NC_035088.1	59377020	.	A	T	.	.	MAF_INRAE=3.797;MAF_USDA=2.353
NC_035088.1	59377064	.	T	G	.	.	MAF_INRAE=5.696;MAF_USDA=17.213
NC_035088.1	59377083	.	T	C	.	.	MAF_INRAE=5.696;MAF_USDA=17.213
NC_035088.1	59377141	.	T	G	.	.	MAF_INRAE=18.987;MAF_USDA=27.059
NC_035088.1	59377158	.	T	A	.	.	MAF_INRAE=36.842
NC_035088.1	59377160	.	T	A	.	.	MAF_INRAE=26.667
NC_035088.1	59377162	.	T	A	.	.	MAF_INRAE=26.667
NC_035088.1	59377175	.	T	C	.	.	MAF_INRAE=18.354;MAF_USDA=27.059
NC_035088.1	59377260	.	G	A	.	.	MAF_INRAE=13.291;MAF_USDA=11.765
NC_035088.1	59377261	.	C	T	.	.	MAF_INRAE=5.063;MAF_USDA=15.294
NC_035088.1	59377269	.	G	A	.	.	MAF_INRAE=18.354;MAF_USDA=27.647
NC_035088.1	59377283	.	T	C	.	.	MAF_USDA=18.824
NC_035088.1	59377285	.	T	C	.	.	MAF_USDA=11.176
NC_035088.1	59377316	.	G	T	.	.	MAF_INRAE=18.354;MAF_USDA=27.059
NC_035088.1	59377317	.	T	G	.	.	MAF_INRAE=17.5;MAF_USDA=27.059
NC_035088.1	59377339	.	G	T	.	.	MAF_INRAE=34.177;MAF_USDA=21.176
NC_035088.1	59377341	.	C	A	.	.	MAF_INRAE=25.949;MAF_USDA=17.059
NC_035088.1	59377362	.	G	T	.	.	MAF_INRAE=15.823;MAF_USDA=1.639
NC_035088.1	59377398	.	A	G	.	.	MAF_USDA=41.667
NC_035088.1	59377403	.	G	A	.	.	MAF_INRAE=18.354;MAF_USDA=39.583
NC_035088.1	59377417	.	C	T	.	.	MAF_INRAE=5.696;MAF_USDA=18.852
NC_035088.1	59377426	.	T	A	.	.	MAF_USDA=11.176
NC_035088.1	59377437	.	T	G	.	.	MAF_USDA=41.667
NC_035088.1	59377440	.	T	G	.	.	MAF_USDA=1.176
NC_035088.1	59377441	.	C	A	.	.	MAF_USDA=1.176
NC_035088.1	59377447	.	T	A	.	.	MAF_INRAE=21.053;MAF_USDA=26.471
NC_035088.1	59377450	.	T	A	.	.	MAF_USDA=47.917
NC_035088.1	59377451	.	G	A	.	.	MAF_USDA=40.0
NC_035088.1	59377462	.	C	A	.	.	MAF_USDA=2.459
NC_035088.1	59377471	.	T	A	.	.	MAF_INRAE=21.053;MAF_USDA=26.471
NC_035088.1	59377493	.	A	G	.	.	MAF_USDA=1.639
NC_035088.1	59377501	.	T	C	.	.	MAF_USDA=18.824
NC_035088.1	59377520	.	G	T	.	.	MAF_INRAE=5.696;MAF_USDA=13.115
NC_035088.1	59377525	.	G	T	.	.	MAF_INRAE=18.354;MAF_USDA=27.647
NC_035088.1	59377547	.	T	G	.	.	MAF_INRAE=17.722;MAF_USDA=27.647
NC_035088.1	59377566	.	T	A	.	.	MAF_INRAE=17.722;MAF_USDA=27.647
NC_035088.1	59377601	.	C	G	.	.	MAF_USDA=4.918
NC_035088.1	59377619	.	T	G	.	.	MAF_INRAE=18.354;MAF_USDA=27.647
NC_035088.1	59377629	.	T	G	.	.	MAF_INRAE=15.823;MAF_USDA=1.639
NC_035088.1	59377664	.	T	C	.	.	MAF_INRAE=17.722;MAF_USDA=28.235
NC_035088.1	59377665	.	G	A	.	.	MAF_INRAE=16.667;MAF_USDA=28.235
NC_035088.1	59377719	.	T	C	.	.	MAF_INRAE=18.354;MAF_USDA=41.667
NC_035088.1	59377729	.	G	C	.	.	MAF_INRAE=24.051;MAF_USDA=8.235
NC_035088.1	59377745	.	C	A	.	.	MAF_INRAE=4.167;MAF_USDA=11.176
NC_035088.1	59377746	.	A	T	.	.	MAF_INRAE=4.167;MAF_USDA=11.176
NC_035088.1	59377797	.	T	G	.	.	MAF_USDA=39.583
NC_035088.1	59377848	.	C	T	.	.	MAF_USDA=29.167
NC_035088.1	59377875	.	C	T	.	.	MAF_INRAE=16.456;MAF_USDA=41.176
NC_035088.1	59377892	.	A	T	.	.	MAF_INRAE=15.833;MAF_USDA=33.333
NC_035088.1	59377928	.	T	C	.	.	MAF_USDA=17.647
NC_035088.1	59377949	.	G	A	.	.	MAF_INRAE=21.053;MAF_USDA=27.647
NC_035088.1	59377967	.	T	C	.	.	MAF_INRAE=21.053;MAF_USDA=41.667
NC_035088.1	59377982	.	T	G	.	.	MAF_INRAE=5.263;MAF_USDA=10.714
NC_035088.1	59377991	.	T	C	.	.	MAF_INRAE=21.053;MAF_USDA=28.571
NC_035088.1	59377992	.	C	A	.	.	MAF_INRAE=24.051;MAF_USDA=8.333
NC_035088.1	59378139	.	C	T	.	.	MAF_INRAE=39.873;MAF_USDA=40.588
NC_035088.1	59378140	.	G	A	.	.	MAF_INRAE=5.696;MAF_USDA=13.115
NC_035088.1	59378163	.	A	T	.	.	MAF_INRAE=17.722;MAF_USDA=26.471
NC_035088.1	59378165	.	A	C	.	.	MAF_INRAE=16.667;MAF_USDA=26.471
NC_035088.1	59378167	.	A	T	.	.	MAF_INRAE=20.833;MAF_USDA=40.588
NC_035088.1	59378177	.	A	C	.	.	MAF_USDA=1.639
NC_035088.1	59378188	.	A	G	.	.	MAF_USDA=18.235
NC_035088.1	59378208	.	T	C	.	.	MAF_INRAE=5.063;MAF_USDA=10.588
NC_035088.1	59378346	.	A	T	.	.	MAF_INRAE=15.823;MAF_USDA=1.639
NC_035088.1	59378352	.	T	G	.	.	MAF_INRAE=18.354;MAF_USDA=41.667
NC_035088.1	59378372	.	A	C	.	.	MAF_INRAE=18.354;MAF_USDA=27.647
NC_035088.1	59378380	.	T	G	.	.	MAF_USDA=11.765
NC_035088.1	59378389	.	T	C	.	.	MAF_INRAE=18.354;MAF_USDA=28.235
NC_035088.1	59378395	.	T	C	.	.	MAF_USDA=5.294
NC_035088.1	59378419	.	G	T	.	.	MAF_INRAE=18.354;MAF_USDA=27.647
NC_035088.1	59378428	.	T	C	.	.	MAF_INRAE=5.696;MAF_USDA=18.033
NC_035088.1	59378473	.	T	A	.	.	MAF_INRAE=18.354;MAF_USDA=27.647
NC_035088.1	59378489	.	C	G	.	.	MAF_INRAE=18.354;MAF_USDA=27.647
NC_035088.1	59378490	.	C	T	.	.	MAF_INRAE=17.5;MAF_USDA=27.647
NC_035088.1	59378492	.	A	G	.	.	MAF_INRAE=17.5;MAF_USDA=27.647
NC_035088.1	59378538	.	A	G	.	.	MAF_INRAE=2.5;MAF_USDA=2.083
NC_035088.1	59378579	.	C	A	.	.	MAF_INRAE=3.797;MAF_USDA=2.353
NC_035088.1	59378588	.	T	G	.	.	MAF_INRAE=2.5;MAF_USDA=3.529
NC_035088.1	59378620	.	C	A	.	.	MAF_INRAE=24.051;MAF_USDA=8.235
NC_035088.1	59378642	.	T	C	.	.	MAF_USDA=1.765
NC_035088.1	59378645	.	G	A	.	.	MAF_USDA=18.235
NC_035088.1	59378737	.	A	T	.	.	MAF_INRAE=4.167
NC_035088.1	59378745	.	G	A	.	.	MAF_USDA=4.098
NC_035088.1	59378808	.	A	C	.	.	MAF_INRAE=16.456;MAF_USDA=26.471
NC_035088.1	59378866	.	T	C	.	.	MAF_INRAE=17.722;MAF_USDA=41.667
NC_035088.1	59378877	.	G	A	.	.	MAF_INRAE=28.481;MAF_USDA=21.176
NC_035088.1	59378912	.	C	T	.	.	MAF_INRAE=16.456;MAF_USDA=25.882
NC_035088.1	59378973	.	A	G	.	.	MAF_INRAE=14.557;MAF_USDA=26.471
NC_035088.1	59378990	.	G	A	.	.	MAF_INRAE=15.823;MAF_USDA=41.667
NC_035088.1	59378994	.	C	A	.	.	MAF_USDA=17.059
NC_035088.1	59379011	.	C	T	.	.	MAF_INRAE=5.696;MAF_USDA=12.295
NC_035088.1	59379017	.	A	C	.	.	MAF_INRAE=16.456;MAF_USDA=41.667
NC_035088.1	59379037	.	C	T	.	.	MAF_INRAE=18.354;MAF_USDA=27.059
NC_035088.1	59379039	.	G	T	.	.	MAF_INRAE=17.5;MAF_USDA=26.471
NC_035088.1	59379043	.	G	T	.	.	MAF_INRAE=17.5;MAF_USDA=28.824
NC_035088.1	59379166	.	A	C	.	.	MAF_INRAE=24.684;MAF_USDA=43.452
NC_035088.1	59379235	.	T	C	.	.	MAF_INRAE=16.667;MAF_USDA=27.059
NC_035088.1	59379259	.	T	A	.	.	MAF_USDA=25.882
NC_035088.1	59379298	.	T	C	.	.	MAF_USDA=11.475
NC_035088.1	59379302	.	T	G	.	.	MAF_USDA=20.833
NC_035088.1	59379313	.	G	A	.	.	MAF_USDA=20.833
NC_035088.1	59379337	.	G	A	.	.	MAF_INRAE=2.5
NC_035088.1	59379341	.	C	A	.	.	MAF_USDA=29.167
NC_035088.1	59379344	.	C	T	.	.	MAF_USDA=29.167
NC_035088.1	59379349	.	T	A	.	.	MAF_INRAE=2.5
NC_035088.1	59379431	.	T	C	.	.	MAF_USDA=9.016
NC_035088.1	59379433	.	A	G	.	.	MAF_USDA=8.197
NC_035088.1	59379448	.	C	T	.	.	MAF_USDA=22.917
NC_035088.1	59379487	.	G	A	.	.	MAF_INRAE=10.526;MAF_USDA=11.475
NC_035088.1	59379491	.	C	T	.	.	MAF_USDA=7.377
NC_035088.1	59379493	.	A	G	.	.	MAF_USDA=21.176
NC_035088.1	59379501	.	A	G	.	.	MAF_USDA=19.048
NC_035088.1	59379514	.	A	C	.	.	MAF_USDA=42.857
NC_035088.1	59379524	.	C	A	.	.	MAF_USDA=2.5
NC_035088.1	59379630	.	C	T	.	.	MAF_USDA=4.918
NC_035088.1	59379688	.	T	C	.	.	MAF_USDA=14.583
NC_035088.1	59379731	.	C	T	.	.	MAF_USDA=35.417
NC_035088.1	59379733	.	G	A	.	.	MAF_USDA=35.417
NC_035088.1	59379734	.	C	A	.	.	MAF_USDA=4.918
NC_035088.1	59379744	.	A	G	.	.	MAF_INRAE=15.833
NC_035088.1	59379750	.	T	C	.	.	MAF_USDA=34.118
NC_035088.1	59379791	.	C	T	.	.	MAF_INRAE=2.5
NC_035088.1	59379793	.	G	A	.	.	MAF_INRAE=2.5
NC_035088.1	59379806	.	T	A	.	.	MAF_USDA=17.647
NC_035088.1	59379829	.	T	G	.	.	MAF_USDA=27.647
NC_035088.1	59379831	.	A	G	.	.	MAF_USDA=3.279
NC_035088.1	59379954	.	G	T	.	.	MAF_INRAE=24.051;MAF_USDA=8.235
NC_035088.1	59379983	.	A	T	.	.	MAF_INRAE=15.823;MAF_USDA=1.639
NC_035088.1	59380058	.	A	C	.	.	MAF_USDA=41.667
NC_035088.1	59380102	.	A	G	.	.	MAF_USDA=39.583
NC_035088.1	59380132	.	T	A	.	.	MAF_USDA=8.333
NC_035088.1	59380137	.	G	A	.	.	MAF_INRAE=4.167;MAF_USDA=4.167
NC_035088.1	59380245	.	T	A	.	.	MAF_INRAE=17.722;MAF_USDA=24.706
NC_035088.1	59380253	.	C	A	.	.	MAF_INRAE=17.722;MAF_USDA=25.294
NC_035088.1	59380263	.	C	T	.	.	MAF_INRAE=5.063;MAF_USDA=12.353
NC_035088.1	59380289	.	G	A	.	.	MAF_INRAE=17.722;MAF_USDA=24.706
NC_035088.1	59380303	.	A	T	.	.	MAF_USDA=4.098
NC_035088.1	59380333	.	T	C	.	.	MAF_INRAE=18.354;MAF_USDA=38.824
NC_035088.1	59380337	.	A	C	.	.	MAF_INRAE=3.333;MAF_USDA=8.333
NC_035088.1	59380342	.	A	T	.	.	MAF_USDA=4.098
NC_035088.1	59380378	.	G	C	.	.	MAF_INRAE=18.354;MAF_USDA=38.235
NC_035088.1	59380382	.	A	T	.	.	MAF_INRAE=17.5;MAF_USDA=38.235
NC_035088.1	59380409	.	G	A	.	.	MAF_USDA=5.294
NC_035088.1	59380478	.	C	A	.	.	MAF_INRAE=5.263;MAF_USDA=4.918
NC_035088.1	59380553	.	GG	GT	.	.	MAF_USDA=8.333
NC_035088.1	59380554	.	G	T	.	.	MAF_INRAE=7.595;MAF_USDA=33.607
NC_035088.1	59380555	.	T	G	.	.	MAF_INRAE=3.333;MAF_USDA=24.706
NC_035088.1	59380677	.	G	A	.	.	MAF_USDA=4.098
NC_035088.1	59380692	.	T	G	.	.	MAF_USDA=4.918
NC_035088.1	59380790	.	G	A	.	.	MAF_INRAE=3.797;MAF_USDA=2.353
NC_035088.1	59380820	.	T	A	.	.	MAF_USDA=2.459
NC_035088.1	59380832	.	A	G	.	.	MAF_USDA=4.918
NC_035088.1	59380847	.	G	A	.	.	MAF_USDA=5.833
NC_035088.1	59380869	.	G	A	.	.	MAF_INRAE=18.354;MAF_USDA=24.706
NC_035088.1	59380923	.	G	C	.	.	MAF_USDA=2.459
NC_035088.1	59380934	.	G	T	.	.	MAF_USDA=3.279
NC_035088.1	59380935	.	G	T	.	.	MAF_USDA=3.279
NC_035088.1	59380952	.	G	A	.	.	MAF_INRAE=24.051;MAF_USDA=8.235
NC_035088.1	59381067	.	G	T	.	.	MAF_INRAE=31.646;MAF_USDA=34.118
NC_035088.1	59381079	.	C	A	.	.	MAF_INRAE=15.789;MAF_USDA=8.235
NC_035088.1	59381106	.	C	T	.	.	MAF_USDA=4.098
NC_035088.1	59381148	.	T	A	.	.	MAF_INRAE=17.722;MAF_USDA=22.941
NC_035088.1	59381209	.	A	G	.	.	MAF_INRAE=17.089;MAF_USDA=19.412
NC_035088.1	59381258	.	C	T	.	.	MAF_USDA=9.836
NC_035088.1	59381259	.	G	A	.	.	MAF_INRAE=24.051;MAF_USDA=8.824
NC_035088.1	59381273	.	G	A	.	.	MAF_USDA=4.098
NC_035088.1	59381275	.	T	G	.	.	MAF_INRAE=31.646;MAF_USDA=25.882
NC_035088.1	59381283	.	G	A	.	.	MAF_INRAE=15.823;MAF_USDA=2.459
NC_035088.1	59381293	.	A	G	.	.	MAF_INRAE=13.291;MAF_USDA=15.294
NC_035088.1	59381298	.	C	T	.	.	MAF_INRAE=10.526;MAF_USDA=2.381
NC_035088.1	59381310	.	C	A	.	.	MAF_INRAE=10.526;MAF_USDA=8.929
NC_035088.1	59381311	.	T	G	.	.	MAF_INRAE=15.823;MAF_USDA=1.667
NC_035088.1	59381319	.	G	T	.	.	MAF_INRAE=5.696;MAF_USDA=11.667
NC_035088.1	59381322	.	G	C	.	.	MAF_INRAE=43.671;MAF_USDA=27.381
NC_035088.1	59381340	.	T	G	.	.	MAF_INRAE=24.051;MAF_USDA=8.235
NC_035088.1	59381348	.	A	C	.	.	MAF_INRAE=2.5;MAF_USDA=1.667
NC_035088.1	59381359	.	A	C	.	.	MAF_INRAE=31.013;MAF_USDA=18.75
NC_035088.1	59381375	.	G	C	.	.	MAF_USDA=3.333
NC_035088.1	59381377	.	A	T	.	.	MAF_INRAE=2.5;MAF_USDA=6.25
NC_035088.1	59381394	.	G	A	.	.	MAF_INRAE=32.5;MAF_USDA=45.238
NC_035088.1	59381397	.	T	C	.	.	MAF_USDA=1.667
NC_035088.1	59381406	.	T	A	.	.	MAF_INRAE=10.0;MAF_USDA=10.714
NC_035088.1	59381437	.	G	T	.	.	MAF_USDA=28.261
NC_035088.1	59381451	.	C	T	.	.	MAF_USDA=25.0
NC_035088.1	59381478	.	T	G	.	.	MAF_INRAE=8.333;MAF_USDA=27.083
NC_035088.1	59381495	.	G	A	.	.	MAF_INRAE=34.167;MAF_USDA=47.647
NC_035088.1	59381497	.	G	T	.	.	MAF_INRAE=33.333;MAF_USDA=47.647
NC_035088.1	59381504	.	T	C	.	.	MAF_INRAE=3.333;MAF_USDA=9.836
NC_035088.1	59381507	.	C	T	.	.	MAF_INRAE=34.177;MAF_USDA=36.31
NC_035088.1	59381508	.	G	A	.	.	MAF_INRAE=33.333;MAF_USDA=36.31
NC_035088.1	59381514	.	T	C	.	.	MAF_INRAE=34.177;MAF_USDA=35.294
NC_035088.1	59381517	.	G	C	.	.	MAF_INRAE=5.833;MAF_USDA=9.016
NC_035088.1	59381519	.	G	C	.	.	MAF_INRAE=33.333;MAF_USDA=35.294
NC_035088.1	59381522	.	G	C	.	.	MAF_INRAE=33.333;MAF_USDA=34.706
NC_035088.1	59381530	.	T	C	.	.	MAF_INRAE=32.911;MAF_USDA=35.882
NC_035088.1	59381533	.	T	C	.	.	MAF_INRAE=31.667;MAF_USDA=34.706
NC_035088.1	59381585	.	T	G	.	.	MAF_INRAE=27.848;MAF_USDA=23.529
NC_035088.1	59381663	.	T	C	.	.	MAF_INRAE=5.263;MAF_USDA=2.459
NC_035088.1	59381668	.	A	C	.	.	MAF_INRAE=31.646;MAF_USDA=37.647
NC_035088.1	59381683	.	T	G	.	.	MAF_INRAE=17.089;MAF_USDA=16.471
NC_035088.1	59381697	.	A	C	.	.	MAF_INRAE=26.582;MAF_USDA=26.471
NC_035088.1	59381717	.	T	C	.	.	MAF_USDA=8.197
NC_035088.1	59381747	.	G	A	.	.	MAF_INRAE=5.263;MAF_USDA=2.459
NC_035088.1	59381765	.	T	C	.	.	MAF_INRAE=15.823;MAF_USDA=22.951
NC_035088.1	59381801	.	C	T	.	.	MAF_INRAE=3.165;MAF_USDA=8.824
NC_035088.1	59381837	.	C	A	.	.	MAF_USDA=2.459
NC_035088.1	59381846	.	T	G	.	.	MAF_INRAE=15.19
NC_035088.1	59381850	.	A	G	.	.	MAF_USDA=13.934
NC_035088.1	59381867	.	T	C	.	.	MAF_INRAE=25.949;MAF_USDA=16.471
NC_035088.1	59382005	.	T	G	.	.	MAF_USDA=2.459
NC_035088.1	59382047	.	T	C	.	.	MAF_USDA=1.667
NC_035088.1	59382054	.	C	T	.	.	MAF_INRAE=5.263;MAF_USDA=9.524
NC_035088.1	59382122	.	A	C	.	.	MAF_USDA=9.836
NC_035088.1	59382125	.	T	G	.	.	MAF_USDA=8.197
NC_035088.1	59382233	.	T	G	.	.	MAF_INRAE=2.5;MAF_USDA=1.765
NC_035088.1	59382234	.	A	C	.	.	MAF_INRAE=3.797;MAF_USDA=2.353
NC_035088.1	59382246	.	G	T	.	.	MAF_INRAE=3.797;MAF_USDA=2.353
NC_035088.1	59382272	.	T	A	.	.	MAF_USDA=2.459
NC_035088.1	59382325	.	G	A	.	.	MAF_USDA=1.639
NC_035088.1	59382337	.	G	T	.	.	MAF_USDA=1.639
NC_035088.1	59382347	.	T	A	.	.	MAF_INRAE=26.667
NC_035088.1	59382430	.	G	T	.	.	MAF_INRAE=16.456;MAF_USDA=40.0
NC_035088.1	59382469	.	A	G	.	.	MAF_USDA=5.294
NC_035088.1	59382481	.	G	C	.	.	MAF_INRAE=16.456;MAF_USDA=32.353
NC_035088.1	59382486	.	C	T	.	.	MAF_USDA=4.098
NC_035088.1	59382487	.	G	A	.	.	MAF_INRAE=15.823;MAF_USDA=1.639
NC_035088.1	59382660	.	T	C	.	.	MAF_INRAE=13.924;MAF_USDA=32.143
NC_035088.1	59382678	.	C	A	.	.	MAF_USDA=1.667
NC_035088.1	59382694	.	A	G	.	.	MAF_USDA=6.667
NC_035088.1	59382701	.	C	A	.	.	MAF_INRAE=15.823
NC_035088.1	59382706	.	G	A	.	.	MAF_USDA=3.333
NC_035088.1	59382716	.	A	C	.	.	MAF_USDA=3.333
NC_035088.1	59382718	.	C	T	.	.	MAF_USDA=7.5
NC_035088.1	59382719	.	C	A	.	.	MAF_INRAE=13.333;MAF_USDA=39.583
NC_035088.1	59382723	.	T	C	.	.	MAF_USDA=2.542
NC_035088.1	59382818	.	T	G	.	.	MAF_USDA=1.724
NC_035088.1	59382856	.	G	C	.	.	MAF_INRAE=2.632;MAF_USDA=4.118
NC_035088.1	59382859	.	C	T	.	.	MAF_INRAE=5.833;MAF_USDA=6.471
NC_035088.1	59382864	.	G	A	.	.	MAF_INRAE=4.43;MAF_USDA=2.353
NC_035088.1	59382903	.	T	A	.	.	MAF_INRAE=38.333
NC_035088.1	59382929	.	G	A	.	.	MAF_INRAE=5.833;MAF_USDA=1.639
NC_035088.1	59382939	.	T	G	.	.	MAF_USDA=1.639
NC_035088.1	59382947	.	A	T	.	.	MAF_USDA=6.557
NC_035088.1	59382956	.	G	T	.	.	MAF_USDA=1.639
NC_035088.1	59383066	.	A	G	.	.	MAF_USDA=2.459
NC_035088.1	59383151	.	A	G	.	.	MAF_INRAE=13.291;MAF_USDA=29.412
NC_035088.1	59383169	.	T	C	.	.	MAF_USDA=5.294
NC_035088.1	59383229	.	A	C	.	.	MAF_USDA=1.639
NC_035088.1	59383247	.	C	A	.	.	MAF_INRAE=2.5;MAF_USDA=5.882
NC_035088.1	59383271	.	A	T	.	.	MAF_INRAE=23.418;MAF_USDA=8.235
NC_035088.1	59383405	.	C	G	.	.	MAF_INRAE=12.025;MAF_USDA=18.235
NC_035088.1	59383525	.	G	T	.	.	MAF_INRAE=4.167;MAF_USDA=5.294
NC_035088.1	59383597	.	C	G	.	.	MAF_USDA=4.706
NC_035088.1	59383607	.	C	T	.	.	MAF_INRAE=22.152;MAF_USDA=11.765
NC_035088.1	59383703	.	C	G	.	.	MAF_INRAE=1.667
NC_035088.1	59383706	.	C	G	.	.	MAF_INRAE=1.667
NC_035088.1	59383725	.	A	C	.	.	MAF_INRAE=1.667
NC_035088.1	59383758	.	T	A	.	.	MAF_INRAE=3.333
NC_035088.1	59383759	.	G	A	.	.	MAF_INRAE=15.823;MAF_USDA=41.667
NC_035088.1	59383764	.	C	T	.	.	MAF_INRAE=46.835;MAF_USDA=28.824
NC_035088.1	59383793	.	C	T	.	.	MAF_INRAE=13.291;MAF_USDA=25.294
NC_035088.1	59383818	.	T	G	.	.	MAF_INRAE=3.797;MAF_USDA=8.333
NC_035088.1	59383892	.	C	T	.	.	MAF_INRAE=11.392;MAF_USDA=18.452
NC_035088.1	59383953	.	C	T	.	.	MAF_USDA=5.357
NC_035088.1	59383955	.	G	T	.	.	MAF_INRAE=19.62;MAF_USDA=4.167
NC_035088.1	59383964	.	C	A	.	.	MAF_INRAE=32.911;MAF_USDA=31.548
NC_035088.1	59383990	.	G	A	.	.	MAF_INRAE=19.62;MAF_USDA=4.167
NC_035088.1	59384044	.	C	T	.	.	MAF_INRAE=16.456;MAF_USDA=2.459
NC_035088.1	59384045	.	G	A	.	.	MAF_USDA=41.667
NC_035088.1	59384111	.	G	A	.	.	MAF_USDA=4.918
NC_035088.1	59384136	.	C	T	.	.	MAF_INRAE=3.797;MAF_USDA=8.333
NC_035088.1	59384178	.	C	G	.	.	MAF_INRAE=32.911;MAF_USDA=31.176
NC_035088.1	59384186	.	C	A	.	.	MAF_INRAE=13.291;MAF_USDA=27.059
NC_035088.1	59384202	.	G	T	.	.	MAF_INRAE=10.526;MAF_USDA=27.059
NC_035088.1	59384209	.	C	T	.	.	MAF_USDA=4.098
NC_035088.1	59384217	.	C	T	.	.	MAF_USDA=35.714
NC_035088.1	59384225	.	T	C	.	.	MAF_USDA=8.333
NC_035088.1	59384226	.	A	G	.	.	MAF_USDA=4.118
NC_035088.1	59384237	.	T	C	.	.	MAF_USDA=4.098
NC_035088.1	59384261	.	A	T	.	.	MAF_INRAE=1.667
NC_035088.1	59384318	.	C	T	.	.	MAF_INRAE=44.304;MAF_USDA=39.412
NC_035088.1	59384331	.	G	A	.	.	MAF_INRAE=32.278;MAF_USDA=30.0
NC_035088.1	59384382	.	G	T	.	.	MAF_INRAE=13.291;MAF_USDA=41.667
NC_035088.1	59384395	.	C	T	.	.	MAF_INRAE=13.291;MAF_USDA=41.667
NC_035088.1	59384397	.	G	A	.	.	MAF_INRAE=14.167;MAF_USDA=12.353
NC_035088.1	59384471	.	G	A	.	.	MAF_INRAE=4.167;MAF_USDA=4.706
NC_035088.1	59384483	.	T	A	.	.	MAF_INRAE=3.797;MAF_USDA=2.353
NC_035088.1	59384562	.	G	T	.	.	MAF_USDA=4.098
NC_035088.1	59384563	.	A	T	.	.	MAF_USDA=4.098
NC_035088.1	59384592	.	C	T	.	.	MAF_INRAE=37.342;MAF_USDA=35.882
NC_035088.1	59384757	.	T	C	.	.	MAF_INRAE=21.053;MAF_USDA=33.929
NC_035088.1	59384778	.	C	T	.	.	MAF_INRAE=10.526;MAF_USDA=4.167
NC_035088.1	59384847	.	G	A	.	.	MAF_INRAE=20.253;MAF_USDA=3.571
NC_035088.1	59384848	.	C	T	.	.	MAF_INRAE=38.333;MAF_USDA=42.169
NC_035088.1	59384876	.	C	T	.	.	MAF_INRAE=10.759;MAF_USDA=4.167
NC_035088.1	59384908	.	G	T	.	.	MAF_INRAE=34.177;MAF_USDA=33.929
NC_035088.1	59384970	.	C	T	.	.	MAF_INRAE=23.333;MAF_USDA=4.167
NC_035088.1	59384971	.	C	T	.	.	MAF_INRAE=20.0;MAF_USDA=2.5
NC_035088.1	59385013	.	C	T	.	.	MAF_USDA=2.459
NC_035088.1	59385030	.	G	T	.	.	MAF_INRAE=20.253;MAF_USDA=4.118
NC_035088.1	59385061	.	T	G	.	.	MAF_INRAE=33.544;MAF_USDA=32.143
NC_035088.1	59385066	.	C	T	.	.	MAF_INRAE=4.167;MAF_USDA=7.738
NC_035088.1	59385077	.	T	C	.	.	MAF_INRAE=13.291;MAF_USDA=27.059
NC_035088.1	59385080	.	T	G	.	.	MAF_INRAE=22.152;MAF_USDA=12.353
NC_035088.1	59385107	.	G	A	.	.	MAF_INRAE=26.667;MAF_USDA=8.824
NC_035088.1	59385110	.	G	T	.	.	MAF_INRAE=24.167;MAF_USDA=18.235
NC_035088.1	59385136	.	C	T	.	.	MAF_USDA=2.459
NC_035088.1	59385157	.	C	T	.	.	MAF_INRAE=4.167;MAF_USDA=4.706
NC_035088.1	59385248	.	TCCCCCT	TCCCCCG	.	.	MAF_USDA=41.667
NC_035088.1	59385254	.	T	G	.	.	MAF_INRAE=37.5;MAF_USDA=19.672
NC_035088.1	59385263	.	G	A	.	.	MAF_USDA=2.459
NC_035088.1	59385303	.	C	T	.	.	MAF_INRAE=20.253;MAF_USDA=4.118
NC_035088.1	59385402	.	G	T	.	.	MAF_USDA=2.941
NC_035088.1	59385424	.	G	T	.	.	MAF_INRAE=25.949;MAF_USDA=17.647
NC_035088.1	59385427	.	C	A	.	.	MAF_INRAE=20.253;MAF_USDA=4.118
NC_035088.1	59385507	.	G	A	.	.	MAF_USDA=4.918
NC_035088.1	59385554	.	C	T	.	.	MAF_USDA=4.098
NC_035088.1	59385674	.	C	T	.	.	MAF_USDA=31.818
NC_035088.1	59385752	.	G	C	.	.	MAF_INRAE=24.051;MAF_USDA=25.0
NC_035088.1	59385755	.	G	A	.	.	MAF_USDA=9.091
NC_035088.1	59385787	.	T	G	.	.	MAF_USDA=2.083
NC_035088.1	59385791	.	G	T	.	.	MAF_USDA=1.667
NC_035088.1	59385841	.	C	T	.	.	MAF_INRAE=2.5;MAF_USDA=5.882
NC_035088.1	59385842	.	G	A	.	.	MAF_INRAE=3.797;MAF_USDA=8.333
NC_035088.1	59385860	.	C	T	.	.	MAF_USDA=1.639
NC_035088.1	59385861	.	G	A	.	.	MAF_INRAE=50.0;MAF_USDA=34.706
NC_035088.1	59385903	.	C	T	.	.	MAF_INRAE=22.152;MAF_USDA=12.353
NC_035088.1	59385949	.	G	A	.	.	MAF_INRAE=2.5;MAF_USDA=5.294
NC_035088.1	59385977	.	C	T	.	.	MAF_USDA=4.706
NC_035088.1	59386001	.	C	T	.	.	MAF_INRAE=4.167;MAF_USDA=6.471
NC_035088.1	59386604	.	C	G	.	.	MAF_INRAE=48.101;MAF_USDA=37.059
NC_035088.1	59386633	.	A	G	.	.	MAF_INRAE=6.667
NC_035088.1	59386634	.	C	T	.	.	MAF_INRAE=6.667;MAF_USDA=11.765
NC_035088.1	59386640	.	T	C	.	.	MAF_INRAE=5.833
NC_035088.1	59386642	.	A	T	.	.	MAF_INRAE=4.167
NC_035088.1	59386646	.	C	T	.	.	MAF_USDA=10.588
NC_035088.1	59386665	.	C	T	.	.	MAF_INRAE=4.167
NC_035088.1	59386688	.	C	G	.	.	MAF_INRAE=2.5;MAF_USDA=5.294
NC_035088.1	59386710	.	G	C	.	.	MAF_INRAE=4.167
NC_035088.1	59386711	.	T	A	.	.	MAF_INRAE=4.167
NC_035088.1	59386740	.	A	T	.	.	MAF_INRAE=1.667
NC_035088.1	59386811	.	G	A	.	.	MAF_INRAE=50.0;MAF_USDA=37.647
NC_035088.1	59386872	.	C	T	.	.	MAF_INRAE=15.823;MAF_USDA=6.471
NC_035088.1	59386897	.	G	A	.	.	MAF_USDA=12.353
NC_035088.1	59386904	.	C	T	.	.	MAF_INRAE=13.291;MAF_USDA=15.882
NC_035088.1	59386926	.	T	G	.	.	MAF_INRAE=19.62;MAF_USDA=8.333
NC_035088.1	59386938	.	C	A	.	.	MAF_USDA=11.176
NC_035088.1	59387031	.	G	A	.	.	MAF_USDA=2.459
NC_035088.1	59387081	.	C	T	.	.	MAF_USDA=2.459
NC_035088.1	59387117	.	A	C	.	.	MAF_USDA=4.918
NC_035088.1	59387143	.	G	A	.	.	MAF_USDA=11.765
NC_035088.1	59387155	.	C	A	.	.	MAF_INRAE=14.167;MAF_USDA=29.167
NC_035088.1	59387159	.	C	T	.	.	MAF_USDA=2.5
NC_035088.1	59387160	.	C	T	.	.	MAF_INRAE=50.0;MAF_USDA=38.69
NC_035088.1	59387161	.	T	G	.	.	MAF_INRAE=2.5;MAF_USDA=6.557
NC_035088.1	59387162	.	G	A	.	.	MAF_USDA=4.918
NC_035088.1	59387180	.	A	T	.	.	MAF_INRAE=33.544;MAF_USDA=20.0
NC_035088.1	59387189	.	A	C	.	.	MAF_INRAE=33.544;MAF_USDA=31.176
NC_035088.1	59387245	.	G	C	.	.	MAF_INRAE=32.911;MAF_USDA=20.0
NC_035088.1	59387330	.	C	T	.	.	MAF_USDA=3.279
NC_035088.1	59387333	.	C	A	.	.	MAF_USDA=4.098
NC_035088.1	59387415	.	G	A	.	.	MAF_USDA=3.279
NC_035088.1	59387430	.	C	T	.	.	MAF_INRAE=13.291;MAF_USDA=14.118
NC_035088.1	59387458	.	G	C	.	.	MAF_USDA=2.459
NC_035088.1	59387474	.	C	T	.	.	MAF_USDA=5.882
NC_035088.1	59387518	.	C	T	.	.	MAF_USDA=6.557
NC_035088.1	59387528	.	G	A	.	.	MAF_INRAE=3.797;MAF_USDA=8.333
NC_035088.1	59387583	.	G	A	.	.	MAF_INRAE=20.253;MAF_USDA=4.118
NC_035088.1	59387662	.	G	A	.	.	MAF_USDA=4.918
NC_035088.1	59387681	.	C	T	.	.	MAF_INRAE=10.759;MAF_USDA=14.118
NC_035088.1	59387725	.	A	G	.	.	MAF_INRAE=33.544;MAF_USDA=32.353
NC_035088.1	59387799	.	C	T	.	.	MAF_USDA=5.882
NC_035088.1	59387805	.	G	A	.	.	MAF_USDA=2.353
NC_035088.1	59387845	.	C	A	.	.	MAF_USDA=12.353
NC_035088.1	59387902	.	A	G	.	.	MAF_INRAE=11.392;MAF_USDA=19.412
NC_035088.1	59387949	.	G	T	.	.	MAF_USDA=5.882
NC_035088.1	59387967	.	T	C	.	.	MAF_USDA=2.459
NC_035088.1	59388001	.	C	T	.	.	MAF_USDA=6.471
NC_035088.1	59388178	.	C	T	.	.	MAF_INRAE=16.456;MAF_USDA=2.459
NC_035088.1	59388224	.	C	T	.	.	MAF_USDA=2.459
NC_035088.1	59388236	.	G	C	.	.	MAF_INRAE=43.038;MAF_USDA=27.647
NC_035088.1	59388445	.	A	C	.	.	MAF_USDA=18.033
NC_035088.1	59388506	.	G	A	.	.	MAF_USDA=4.098
NC_035088.1	59388517	.	G	A	.	.	MAF_USDA=11.667
NC_035088.1	59388534	.	G	C	.	.	MAF_USDA=15.476
NC_035088.1	59388557	.	G	T	.	.	MAF_INRAE=10.759;MAF_USDA=16.667
NC_035088.1	59388618	.	T	G	.	.	MAF_INRAE=5.696;MAF_USDA=7.647
NC_035088.1	59388626	.	T	G	.	.	MAF_INRAE=31.013;MAF_USDA=21.765
NC_035088.1	59388726	.	G	A	.	.	MAF_INRAE=37.342;MAF_USDA=21.176
NC_035088.1	59388765	.	A	T	.	.	MAF_INRAE=22.152;MAF_USDA=13.529
NC_035088.1	59388766	.	C	T	.	.	MAF_INRAE=22.5;MAF_USDA=13.529
NC_035088.1	59388890	.	G	A	.	.	MAF_INRAE=2.5;MAF_USDA=4.167
NC_035088.1	59388952	.	T	C	.	.	MAF_USDA=12.5
NC_035088.1	59389094	.	C	T	.	.	MAF_USDA=2.083
NC_035088.1	59389161	.	G	A	.	.	MAF_USDA=32.738
NC_035088.1	59389226	.	G	A	.	.	MAF_INRAE=3.797;MAF_USDA=8.333
NC_035088.1	59389291	.	T	A	.	.	MAF_INRAE=25.949;MAF_USDA=27.647
NC_035088.1	59389294	.	T	A	.	.	MAF_USDA=9.836
NC_035088.1	59389301	.	T	C	.	.	MAF_USDA=10.656
NC_035088.1	59389315	.	G	C	.	.	MAF_INRAE=10.526
NC_035088.1	59389344	.	G	A	.	.	MAF_INRAE=10.759;MAF_USDA=4.098
NC_035088.1	59389357	.	A	C	.	.	MAF_INRAE=11.392;MAF_USDA=4.098
NC_035088.1	59389373	.	A	C	.	.	MAF_INRAE=11.392;MAF_USDA=4.098
NC_035088.1	59389409	.	G	A	.	.	MAF_INRAE=11.392;MAF_USDA=2.941
NC_035088.1	59389464	.	T	C	.	.	MAF_USDA=5.738
NC_035088.1	59389480	.	T	G	.	.	MAF_INRAE=46.203;MAF_USDA=43.529
NC_035088.1	59389573	.	T	C	.	.	MAF_USDA=3.279
NC_035088.1	59389658	.	T	A	.	.	MAF_USDA=4.167
NC_035088.1	59389659	.	C	G	.	.	MAF_USDA=4.167
NC_035088.1	59389661	.	T	A	.	.	MAF_USDA=4.167
NC_035088.1	59389665	.	T	A	.	.	MAF_INRAE=4.167
NC_035088.1	59389668	.	T	A	.	.	MAF_INRAE=4.167
NC_035088.1	59389730	.	G	T	.	.	MAF_USDA=5.738
NC_035088.1	59389788	.	T	A	.	.	MAF_USDA=4.098
NC_035088.1	59389903	.	T	C	.	.	MAF_USDA=3.279
NC_035088.1	59389917	.	T	A	.	.	MAF_INRAE=7.595;MAF_USDA=5.882
NC_035088.1	59389975	.	C	T	.	.	MAF_INRAE=37.342;MAF_USDA=23.529
NC_035088.1	59389981	.	A	T	.	.	MAF_INRAE=7.595;MAF_USDA=5.882
NC_035088.1	59390116	.	T	C	.	.	MAF_USDA=8.333
NC_035088.1	59390159	.	C	T	.	.	MAF_INRAE=11.392;MAF_USDA=2.941
NC_035088.1	59390277	.	A	C	.	.	MAF_INRAE=15.823;MAF_USDA=2.459
NC_035088.1	59390317	.	T	G	.	.	MAF_INRAE=27.215;MAF_USDA=7.059
NC_035088.1	59390384	.	G	C	.	.	MAF_INRAE=15.823;MAF_USDA=5.738
NC_035088.1	59390494	.	G	A	.	.	MAF_USDA=6.557
NC_035088.1	59390622	.	G	T	.	.	MAF_INRAE=38.608;MAF_USDA=18.824
NC_035088.1	59390702	.	A	G	.	.	MAF_USDA=9.016
NC_035088.1	59390721	.	A	C	.	.	MAF_USDA=4.098
NC_035088.1	59390791	.	G	T	.	.	MAF_USDA=3.279
NC_035088.1	59390817	.	G	T	.	.	MAF_INRAE=3.797;MAF_USDA=8.333
NC_035088.1	59391083	.	T	A	.	.	MAF_INRAE=20.253;MAF_USDA=17.647
NC_035088.1	59391230	.	C	T	.	.	MAF_USDA=3.333
NC_035088.1	59391312	.	C	T	.	.	MAF_USDA=6.667
NC_035088.1	59391342	.	A	T	.	.	MAF_USDA=4.167
NC_035088.1	59391403	.	T	A	.	.	MAF_USDA=4.167
NC_035088.1	59391427	.	G	A	.	.	MAF_INRAE=4.167;MAF_USDA=7.738
NC_035088.1	59391472	.	C	A	.	.	MAF_USDA=11.176
NC_035088.1	59391502	.	T	G	.	.	MAF_USDA=3.279
NC_035088.1	59391573	.	G	T	.	.	MAF_USDA=2.941
NC_035088.1	59391575	.	G	A	.	.	MAF_INRAE=15.789;MAF_USDA=31.176
NC_035088.1	59391616	.	T	G	.	.	MAF_INRAE=7.595;MAF_USDA=14.706
NC_035088.1	59391680	.	A	C	.	.	MAF_INRAE=2.5
NC_035088.1	59391685	.	C	T	.	.	MAF_INRAE=4.167
NC_035088.1	59391700	.	C	T	.	.	MAF_INRAE=7.595;MAF_USDA=12.353
NC_035088.1	59391770	.	A	G	.	.	MAF_USDA=1.639
NC_035088.1	59391806	.	T	A	.	.	MAF_INRAE=15.823;MAF_USDA=3.279
NC_035088.1	59391951	.	C	A	.	.	MAF_USDA=1.667
NC_035088.1	59391961	.	T	C	.	.	MAF_USDA=2.459
NC_035088.1	59391968	.	A	C	.	.	MAF_INRAE=4.167;MAF_USDA=38.235
NC_035088.1	59391973	.	C	A	.	.	MAF_INRAE=24.051;MAF_USDA=43.529
NC_035088.1	59392047	.	T	G	.	.	MAF_USDA=9.836
NC_035088.1	59392048	.	C	A	.	.	MAF_USDA=10.656
NC_035088.1	59392098	.	C	T	.	.	MAF_USDA=8.197
NC_035088.1	59392099	.	A	T	.	.	MAF_USDA=8.333
NC_035088.1	59392118	.	C	T	.	.	MAF_USDA=1.667
NC_035088.1	59392133	.	C	T	.	.	MAF_INRAE=7.595;MAF_USDA=10.119
NC_035088.1	59392136	.	G	A	.	.	MAF_INRAE=1.667;MAF_USDA=2.381
NC_035088.1	59392138	.	G	A	.	.	MAF_INRAE=5.0;MAF_USDA=10.119
NC_035088.1	59392151	.	A	C	.	.	MAF_INRAE=5.0
NC_035088.1	59392156	.	T	G	.	.	MAF_INRAE=2.5;MAF_USDA=2.083
NC_035088.1	59392161	.	G	T	.	.	MAF_INRAE=7.595;MAF_USDA=10.0
NC_035088.1	59392196	.	G	T	.	.	MAF_INRAE=22.785;MAF_USDA=15.882
NC_035088.1	59392197	.	G	A	.	.	MAF_USDA=5.738
NC_035088.1	59392198	.	C	T	.	.	MAF_INRAE=11.392;MAF_USDA=2.941
NC_035088.1	59392225	.	C	T	.	.	MAF_INRAE=4.167;MAF_USDA=8.235
NC_035088.1	59392226	.	G	A	.	.	MAF_INRAE=7.595;MAF_USDA=10.0
NC_035088.1	59392252	.	T	A	.	.	MAF_USDA=1.639
NC_035088.1	59392438	.	C	T	.	.	MAF_INRAE=7.595;MAF_USDA=10.0
NC_035088.1	59392560	.	A	G	.	.	MAF_INRAE=30.38;MAF_USDA=33.333
NC_035088.1	59392672	.	C	G	.	.	MAF_USDA=5.738
NC_035088.1	59392692	.	A	G	.	.	MAF_INRAE=3.797;MAF_USDA=2.353
NC_035088.1	59392724	.	T	G	.	.	MAF_INRAE=1.667;MAF_USDA=4.118
NC_035088.1	59392758	.	A	G	.	.	MAF_INRAE=22.785;MAF_USDA=15.882
NC_035088.1	59392773	.	T	A	.	.	MAF_USDA=1.639
NC_035088.1	59392875	.	C	G	.	.	MAF_USDA=12.5
NC_035088.1	59392995	.	T	C	.	.	MAF_INRAE=11.392;MAF_USDA=2.941
NC_035088.1	59393115	.	G	A	.	.	MAF_USDA=5.738
NC_035088.1	59393170	.	C	T	.	.	MAF_USDA=1.639
NC_035088.1	59393181	.	G	C	.	.	MAF_INRAE=11.392;MAF_USDA=2.941
NC_035088.1	59393207	.	A	T	.	.	MAF_USDA=2.174
NC_035088.1	59393214	.	T	G	.	.	MAF_INRAE=17.5;MAF_USDA=5.932
NC_035088.1	59393282	.	A	G	.	.	MAF_USDA=3.049
NC_035088.1	59393295	.	G	A	.	.	MAF_USDA=2.542
NC_035088.1	59393354	.	C	T	.	.	MAF_USDA=2.542
NC_035088.1	59393853	.	C	A	.	.	MAF_INRAE=46.835;MAF_USDA=27.059
NC_035088.1	59393861	.	T	C	.	.	MAF_USDA=4.918
NC_035088.1	59393885	.	C	T	.	.	MAF_USDA=1.639
NC_035088.1	59394033	.	G	A	.	.	MAF_INRAE=32.278;MAF_USDA=31.176
NC_035088.1	59394152	.	C	A	.	.	MAF_INRAE=46.835;MAF_USDA=25.882
NC_035088.1	59394153	.	A	C	.	.	MAF_INRAE=40.0;MAF_USDA=25.294
NC_035088.1	59394218	.	G	T	.	.	MAF_USDA=2.941
NC_035088.1	59394248	.	G	T	.	.	MAF_INRAE=46.835;MAF_USDA=26.471
NC_035088.1	59394253	.	A	G	.	.	MAF_INRAE=11.392;MAF_USDA=2.941
NC_035088.1	59394267	.	C	T	.	.	MAF_INRAE=40.0;MAF_USDA=25.882
NC_035088.1	59394339	.	C	G	.	.	MAF_INRAE=3.797;MAF_USDA=8.333
NC_035088.1	59394371	.	G	T	.	.	MAF_USDA=1.639
NC_035088.1	59394375	.	T	G	.	.	MAF_INRAE=4.167;MAF_USDA=7.059
NC_035088.1	59394388	.	C	G	.	.	MAF_INRAE=30.38;MAF_USDA=25.882
NC_035088.1	59394441	.	T	C	.	.	MAF_INRAE=43.671;MAF_USDA=33.529
NC_035088.1	59394501	.	T	G	.	.	MAF_INRAE=23.333;MAF_USDA=18.235
NC_035088.1	59394547	.	A	T	.	.	MAF_INRAE=11.392;MAF_USDA=2.941
NC_035088.1	59394557	.	G	T	.	.	MAF_INRAE=22.785;MAF_USDA=15.294
NC_035088.1	59394564	.	G	A	.	.	MAF_USDA=1.639
NC_035088.1	59394819	.	G	A	.	.	MAF_INRAE=11.392;MAF_USDA=2.941
NC_035088.1	59394826	.	G	A	.	.	MAF_INRAE=11.392;MAF_USDA=2.941
NC_035088.1	59394833	.	G	A	.	.	MAF_INRAE=2.5;MAF_USDA=2.083
NC_035088.1	59394909	.	C	T	.	.	MAF_USDA=1.639
NC_035088.1	59394911	.	T	C	.	.	MAF_INRAE=43.671;MAF_USDA=34.118
NC_035088.1	59395038	.	A	T	.	.	MAF_USDA=2.5
NC_035088.1	59395056	.	G	T	.	.	MAF_USDA=4.918
NC_035088.1	59395075	.	T	G	.	.	MAF_INRAE=22.785;MAF_USDA=16.471
NC_035088.1	59395180	.	C	A	.	.	MAF_USDA=11.475
NC_035088.1	59395298	.	C	A	.	.	MAF_INRAE=11.392;MAF_USDA=2.941
NC_035088.1	59395326	.	A	G	.	.	MAF_INRAE=2.5;MAF_USDA=2.083
NC_035088.1	59395333	.	A	G	.	.	MAF_INRAE=11.392;MAF_USDA=2.459
NC_035088.1	59395363	.	T	A	.	.	MAF_USDA=9.836
NC_035088.1	59395375	.	C	T	.	.	MAF_INRAE=32.278;MAF_USDA=31.765
NC_035088.1	59395412	.	C	A	.	.	MAF_USDA=3.279
NC_035088.1	59395529	.	A	C	.	.	MAF_INRAE=46.835;MAF_USDA=43.75
NC_035088.1	59395574	.	C	A	.	.	MAF_USDA=5.738
NC_035088.1	59395606	.	G	A	.	.	MAF_INRAE=31.579;MAF_USDA=34.118
NC_035088.1	59395607	.	T	A	.	.	MAF_USDA=33.929
NC_035088.1	59395630	.	C	T	.	.	MAF_USDA=3.279
NC_035088.1	59395776	.	C	T	.	.	MAF_USDA=22.727
NC_035088.1	59395778	.	A	G	.	.	MAF_USDA=2.273
NC_035088.1	59396396	.	T	C	.	.	MAF_INRAE=25.0
NC_035088.1	59396413	.	G	T	.	.	MAF_INRAE=5.0
NC_035088.1	59396461	.	T	A	.	.	MAF_INRAE=36.667
NC_035088.1	59396538	.	A	G	.	.	MAF_INRAE=11.392
NC_035088.1	59396548	.	T	C	.	.	MAF_INRAE=5.263
NC_035088.1	59396865	.	C	A	.	.	MAF_USDA=2.083
NC_035088.1	59396900	.	G	T	.	.	MAF_USDA=41.667
NC_035088.1	59396969	.	T	G	.	.	MAF_INRAE=22.785
NC_035088.1	59397030	.	G	T	.	.	MAF_USDA=3.279
NC_035088.1	59397129	.	G	T	.	.	MAF_USDA=2.353
NC_035088.1	59397165	.	C	T	.	.	MAF_INRAE=11.392;MAF_USDA=2.353
NC_035088.1	59397230	.	A	G	.	.	MAF_INRAE=4.167;MAF_USDA=32.941
NC_035088.1	59397430	.	G	A	.	.	MAF_INRAE=21.053
NC_035088.1	59397519	.	A	T	.	.	MAF_INRAE=15.823
NC_035088.1	59397550	.	G	A	.	.	MAF_USDA=1.639
NC_035088.1	59397636	.	C	T	.	.	MAF_INRAE=10.759
NC_035088.1	59397768	.	A	T	.	.	MAF_INRAE=11.392;MAF_USDA=3.279
NC_035088.1	59397770	.	G	A	.	.	MAF_USDA=3.279
NC_035088.1	59397817	.	G	A	.	.	MAF_INRAE=11.392;MAF_USDA=3.279
NC_035088.1	59397873	.	C	T	.	.	MAF_USDA=3.279
NC_035088.1	59397891	.	T	A	.	.	MAF_USDA=9.167
NC_035088.1	59397918	.	G	A	.	.	MAF_INRAE=22.152;MAF_USDA=15.294
NC_035088.1	59397992	.	G	A	.	.	MAF_INRAE=10.526;MAF_USDA=2.353
NC_035088.1	59398030	.	C	T	.	.	MAF_USDA=1.639
NC_035088.1	59398063	.	T	C	.	.	MAF_USDA=1.639
NC_035088.1	59398177	.	G	C	.	.	MAF_USDA=35.417
NC_035088.1	59398182	.	T	G	.	.	MAF_USDA=1.639
NC_035088.1	59398225	.	A	T	.	.	MAF_USDA=1.639
NC_035088.1	59398227	.	C	T	.	.	MAF_INRAE=21.053;MAF_USDA=12.941
NC_035088.1	59398230	.	G	T	.	.	MAF_INRAE=5.263;MAF_USDA=12.941
NC_035088.1	59398232	.	C	T	.	.	MAF_USDA=1.639
NC_035088.1	59398288	.	C	T	.	.	MAF_INRAE=12.025;MAF_USDA=3.529
NC_035088.1	59398315	.	A	G	.	.	MAF_USDA=1.639
NC_035088.1	59398317	.	C	T	.	.	MAF_INRAE=4.167;MAF_USDA=32.941
NC_035088.1	59398379	.	C	T	.	.	MAF_INRAE=4.167;MAF_USDA=33.529
NC_035088.1	59398473	.	C	A	.	.	MAF_INRAE=4.167;MAF_USDA=33.529
NC_035088.1	59398481	.	G	A	.	.	MAF_USDA=4.098
NC_035088.1	59398556	.	C	G	.	.	MAF_INRAE=46.203;MAF_USDA=29.412
NC_035088.1	59398565	.	C	T	.	.	MAF_INRAE=14.557;MAF_USDA=42.353
NC_035088.1	59398591	.	G	A	.	.	MAF_INRAE=46.203;MAF_USDA=25.882
NC_035088.1	59398644	.	A	G	.	.	MAF_INRAE=46.835;MAF_USDA=25.882
NC_035088.1	59398857	.	T	A,*	.	.	MAF_INRAE=26.316;MAF_USDA=41.765
NC_035088.1	59398858	.	A	C	.	.	MAF_USDA=44.706
NC_035088.1	59398859	.	A	G	.	.	MAF_USDA=22.353
NC_035088.1	59398868	.	T	A	.	.	MAF_INRAE=31.013;MAF_USDA=48.235
NC_035088.1	59398870	.	T	A	.	.	MAF_INRAE=30.833;MAF_USDA=48.824
NC_035088.1	59398939	.	G	A	.	.	MAF_USDA=1.639
NC_035088.1	59398942	.	G	A	.	.	MAF_INRAE=11.392;MAF_USDA=3.279
NC_035088.1	59398979	.	T	A	.	.	MAF_INRAE=30.38;MAF_USDA=26.471
NC_035088.1	59399028	.	C	A	.	.	MAF_INRAE=2.5;MAF_USDA=4.118
NC_035088.1	59399091	.	C	T	.	.	MAF_USDA=1.639
NC_035088.1	59399111	.	T	G	.	.	MAF_INRAE=20.833
NC_035088.1	59399113	.	G	T	.	.	MAF_INRAE=20.833
NC_035088.1	59399116	.	A	C	.	.	MAF_INRAE=21.667
NC_035088.1	59399126	.	A	T	.	.	MAF_INRAE=25.0
NC_035088.1	59399129	.	G	C	.	.	MAF_INRAE=25.0
NC_035088.1	59399199	.	T	A	.	.	MAF_USDA=3.279
NC_035088.1	59399218	.	G	A	.	.	MAF_USDA=8.824
NC_035088.1	59399392	.	A	G	.	.	MAF_INRAE=45.57;MAF_USDA=29.412
NC_035088.1	59399501	.	C	T	.	.	MAF_USDA=2.083
NC_035088.1	59399515	.	T	G	.	.	MAF_INRAE=2.5
NC_035088.1	59399542	.	T	C	.	.	MAF_INRAE=6.667;MAF_USDA=37.059
NC_035088.1	59399746	.	C	A	.	.	MAF_USDA=4.098
NC_035088.1	59399760	.	G	A	.	.	MAF_INRAE=7.595;MAF_USDA=10.588
NC_035088.1	59399762	.	C	G	.	.	MAF_INRAE=6.667;MAF_USDA=37.647
NC_035088.1	59400071	.	C	T	.	.	MAF_INRAE=21.053
NC_035088.1	59400160	.	A	G	.	.	MAF_INRAE=4.167;MAF_USDA=37.647
NC_035088.1	59400227	.	G	A	.	.	MAF_USDA=4.167
NC_035088.1	59400237	.	G	A	.	.	MAF_INRAE=48.734;MAF_USDA=26.471
NC_035088.1	59400362	.	G	C	.	.	MAF_USDA=2.941
NC_035088.1	59400580	.	G	C	.	.	MAF_USDA=2.459
NC_035088.1	59400712	.	A	T	.	.	MAF_USDA=3.279
NC_035088.1	59400795	.	G	C	.	.	MAF_INRAE=24.684;MAF_USDA=13.529
NC_035088.1	59400883	.	A	G	.	.	MAF_USDA=5.738
NC_035088.1	59400952	.	G	A	.	.	MAF_USDA=1.639
NC_035088.1	59400953	.	G	A	.	.	MAF_USDA=35.417
NC_035088.1	59400996	.	C	G	.	.	MAF_INRAE=29.747;MAF_USDA=25.882
NC_035088.1	59401019	.	A	C	.	.	MAF_INRAE=8.228;MAF_USDA=2.941
NC_035088.1	59401159	.	G	T	.	.	MAF_INRAE=15.823;MAF_USDA=3.279
NC_035088.1	59401166	.	C	T	.	.	MAF_USDA=2.459
NC_035088.1	59401231	.	C	T	.	.	MAF_USDA=7.377
NC_035088.1	59401238	.	A	G	.	.	MAF_INRAE=2.5;MAF_USDA=4.118
NC_035088.1	59401241	.	G	A	.	.	MAF_USDA=1.639
NC_035088.1	59401256	.	C	T	.	.	MAF_INRAE=6.329;MAF_USDA=2.459
NC_035088.1	59401287	.	T	C	.	.	MAF_INRAE=15.19;MAF_USDA=3.279
NC_035088.1	59401302	.	C	A	.	.	MAF_INRAE=15.823;MAF_USDA=4.098
NC_035088.1	59401307	.	G	A	.	.	MAF_INRAE=15.19;MAF_USDA=4.098
NC_035088.1	59401331	.	T	C	.	.	MAF_INRAE=15.823;MAF_USDA=2.459
NC_035088.1	59401340	.	T	C	.	.	MAF_USDA=24.59
NC_035088.1	59401363	.	G	A	.	.	MAF_INRAE=15.823;MAF_USDA=3.279
NC_035088.1	59401395	.	G	A	.	.	MAF_INRAE=15.823;MAF_USDA=3.279
NC_035088.1	59401403	.	C	G	.	.	MAF_INRAE=15.19;MAF_USDA=3.279
NC_035088.1	59401451	.	T	C	.	.	MAF_INRAE=15.19;MAF_USDA=3.279
NC_035088.1	59401542	.	T	C	.	.	MAF_INRAE=7.595;MAF_USDA=8.197
NC_035088.1	59401553	.	G	A	.	.	MAF_INRAE=23.418;MAF_USDA=16.393
NC_035088.1	59401561	.	T	C	.	.	MAF_INRAE=30.38;MAF_USDA=40.588
NC_035088.1	59401602	.	C	G	.	.	MAF_USDA=4.098
NC_035088.1	59401805	.	G	T	.	.	MAF_USDA=3.333
NC_035088.1	59401839	.	C	T	.	.	MAF_INRAE=46.835;MAF_USDA=41.765
NC_035088.1	59401884	.	T	C	.	.	MAF_USDA=20.833
NC_035088.1	59402155	.	G	T	.	.	MAF_USDA=2.941
NC_035088.1	59402207	.	A	T	.	.	MAF_USDA=3.279
NC_035088.1	59402303	.	T	A	.	.	MAF_USDA=3.279
NC_035088.1	59402346	.	G	A	.	.	MAF_INRAE=22.152;MAF_USDA=15.294
NC_035088.1	59402563	.	G	A	.	.	MAF_INRAE=3.797;MAF_USDA=20.0
NC_035088.1	59402575	.	A	G	.	.	MAF_USDA=13.115
NC_035088.1	59402585	.	C	T	.	.	MAF_USDA=3.279
NC_035088.1	59402602	.	C	T	.	.	MAF_INRAE=3.333;MAF_USDA=1.765
NC_035088.1	59402611	.	A	C	.	.	MAF_INRAE=28.481;MAF_USDA=34.706
NC_035088.1	59402628	.	C	T	.	.	MAF_INRAE=24.684;MAF_USDA=41.765
NC_035088.1	59402637	.	C	T	.	.	MAF_INRAE=22.152;MAF_USDA=13.529
NC_035088.1	59403169	.	G	T	.	.	MAF_INRAE=3.797;MAF_USDA=8.333
NC_035088.1	59403212	.	A	G	.	.	MAF_INRAE=22.5;MAF_USDA=4.098
NC_035088.1	59403224	.	C	T	.	.	MAF_USDA=1.639
NC_035088.1	59403246	.	C	A	.	.	MAF_INRAE=22.5;MAF_USDA=3.529
NC_035088.1	59403261	.	C	A	.	.	MAF_INRAE=3.333;MAF_USDA=2.353
NC_035088.1	59403262	.	C	A	.	.	MAF_INRAE=3.333;MAF_USDA=1.765
NC_035088.1	59404867	.	C	T	.	.	MAF_USDA=34.783
NC_035088.1	59404939	.	T	C	.	.	MAF_USDA=2.459
NC_035088.1	59405078	.	A	C	.	.	MAF_USDA=13.855
NC_035088.1	59405098	.	T	G	.	.	MAF_USDA=5.085
NC_035088.1	59405116	.	G	T	.	.	MAF_INRAE=10.526
NC_035088.1	59405134	.	A	C	.	.	MAF_USDA=4.762
NC_035088.1	59405137	.	C	A	.	.	MAF_USDA=5.0
NC_035088.1	59405341	.	G	C	.	.	MAF_USDA=5.738
NC_035088.1	59405358	.	T	G	.	.	MAF_INRAE=25.949;MAF_USDA=47.647
NC_035088.1	59405413	.	C	A	.	.	MAF_INRAE=25.949;MAF_USDA=45.833
NC_035088.1	59405425	.	A	T	.	.	MAF_USDA=47.917
NC_035088.1	59405428	.	T	A	.	.	MAF_USDA=47.917
NC_035088.1	59405431	.	A	G	.	.	MAF_INRAE=25.833;MAF_USDA=45.833
NC_035088.1	59405435	.	A	T	.	.	MAF_INRAE=25.833;MAF_USDA=43.75
NC_035088.1	59405439	.	T	C	.	.	MAF_INRAE=22.5
NC_035088.1	59405450	.	A	C	.	.	MAF_INRAE=26.582;MAF_USDA=42.941
NC_035088.1	59405915	.	T	C	.	.	MAF_INRAE=19.62;MAF_USDA=36.471
NC_035088.1	59406016	.	C	T	.	.	MAF_INRAE=15.823;MAF_USDA=3.279
NC_035088.1	59406107	.	G	T	.	.	MAF_USDA=2.459
NC_035088.1	59406146	.	G	A	.	.	MAF_USDA=6.471
NC_035088.1	59406174	.	A	C	.	.	MAF_INRAE=39.873;MAF_USDA=41.176
NC_035088.1	59406201	.	G	A	.	.	MAF_USDA=2.459
NC_035088.1	59406210	.	C	A	.	.	MAF_USDA=15.574
NC_035088.1	59406307	.	C	G	.	.	MAF_USDA=10.0
NC_035088.1	59406313	.	T	C	.	.	MAF_USDA=1.639
NC_035088.1	59406333	.	A	G	.	.	MAF_INRAE=37.975;MAF_USDA=18.824
NC_035088.1	59406405	.	G	A	.	.	MAF_USDA=2.459
NC_035088.1	59406406	.	G	A	.	.	MAF_INRAE=22.152;MAF_USDA=14.118
NC_035088.1	59406579	.	G	A	.	.	MAF_USDA=2.459
NC_035088.1	59406664	.	T	A	.	.	MAF_INRAE=25.949;MAF_USDA=27.381
NC_035088.1	59406694	.	A	T	.	.	MAF_USDA=3.279
NC_035088.1	59406729	.	T	C	.	.	MAF_USDA=3.279
NC_035088.1	59406851	.	A	C	.	.	MAF_USDA=3.279
NC_035088.1	59406861	.	T	C	.	.	MAF_USDA=3.279
NC_035088.1	59406866	.	C	T	.	.	MAF_INRAE=15.823
NC_035088.1	59406867	.	G	A	.	.	MAF_INRAE=25.949;MAF_USDA=30.588
NC_035088.1	59406961	.	C	A	.	.	MAF_USDA=3.279
NC_035088.1	59406973	.	C	T	.	.	MAF_USDA=3.279
NC_035088.1	59406995	.	A	G	.	.	MAF_INRAE=25.949;MAF_USDA=34.524
NC_035088.1	59407031	.	A	G	.	.	MAF_USDA=1.639
NC_035088.1	59407047	.	C	A	.	.	MAF_USDA=3.279
NC_035088.1	59407060	.	A	G	.	.	MAF_USDA=3.279
NC_035088.1	59407135	.	C	T	.	.	MAF_USDA=1.765
NC_035088.1	59407144	.	T	G	.	.	MAF_INRAE=3.333;MAF_USDA=1.765
NC_035088.1	59407185	.	T	G	.	.	MAF_INRAE=25.949;MAF_USDA=37.647
NC_035088.1	59407201	.	C	A	.	.	MAF_USDA=3.279
NC_035088.1	59407283	.	C	T	.	.	MAF_USDA=4.918
NC_035088.1	59407297	.	C	A	.	.	MAF_USDA=2.459
NC_035088.1	59407299	.	T	C	.	.	MAF_INRAE=24.051;MAF_USDA=25.882
NC_035088.1	59407354	.	A	C	.	.	MAF_INRAE=24.684;MAF_USDA=34.118
NC_035088.1	59407357	.	T	C	.	.	MAF_INRAE=24.167;MAF_USDA=31.176
NC_035088.1	59407383	.	C	T	.	.	MAF_USDA=1.639
NC_035088.1	59407438	.	A	G	.	.	MAF_USDA=3.279
NC_035088.1	59407477	.	T	C	.	.	MAF_USDA=3.279
NC_035088.1	59407643	.	C	A	.	.	MAF_USDA=2.941
NC_035088.1	59407661	.	A	G	.	.	MAF_INRAE=25.949;MAF_USDA=36.471
NC_035088.1	59407668	.	T	G	.	.	MAF_USDA=3.279
NC_035088.1	59407699	.	A	G	.	.	MAF_USDA=2.941
NC_035088.1	59408027	.	T	A	.	.	MAF_USDA=13.115
NC_035088.1	59408064	.	C	T	.	.	MAF_USDA=1.176
NC_035088.1	59408072	.	G	T	.	.	MAF_INRAE=16.456;MAF_USDA=4.118
NC_035088.1	59408092	.	G	T	.	.	MAF_INRAE=20.0;MAF_USDA=2.459
NC_035088.1	59408134	.	G	T	.	.	MAF_USDA=1.639
NC_035088.1	59408160	.	T	C	.	.	MAF_USDA=3.279
NC_035088.1	59408179	.	A	C	.	.	MAF_USDA=3.279
NC_035088.1	59408221	.	T	C	.	.	MAF_INRAE=3.333;MAF_USDA=4.118
NC_035088.1	59408268	.	C	T	.	.	MAF_INRAE=15.823;MAF_USDA=4.918
NC_035088.1	59408327	.	A	T	.	.	MAF_USDA=1.765
NC_035088.1	59408372	.	A	C	.	.	MAF_INRAE=25.949;MAF_USDA=35.294
NC_035088.1	59408450	.	G	T	.	.	MAF_INRAE=24.684;MAF_USDA=35.882
NC_035088.1	59408471	.	G	A	.	.	MAF_INRAE=24.684;MAF_USDA=36.471
NC_035088.1	59408613	.	G	T	.	.	MAF_USDA=3.279
NC_035088.1	59408643	.	G	A	.	.	MAF_USDA=3.279
NC_035088.1	59408650	.	G	A	.	.	MAF_USDA=3.279
NC_035088.1	59408785	.	C	A	.	.	MAF_INRAE=25.316;MAF_USDA=50.0
NC_035088.1	59408808	.	T	A	.	.	MAF_INRAE=2.5
NC_035088.1	59408814	.	A	T	.	.	MAF_INRAE=25.949;MAF_USDA=35.294
NC_035088.1	59408858	.	G	T	.	.	MAF_INRAE=25.949;MAF_USDA=35.882
NC_035088.1	59408946	.	A	G	.	.	MAF_INRAE=25.316;MAF_USDA=35.714
NC_035088.1	59408968	.	A	T	.	.	MAF_USDA=3.279
NC_035088.1	59409046	.	C	T	.	.	MAF_USDA=3.279
NC_035088.1	59409257	.	A	T	.	.	MAF_USDA=2.459
NC_035088.1	59409311	.	G	C	.	.	MAF_USDA=3.279
NC_035088.1	59409466	.	C	T	.	.	MAF_INRAE=25.949;MAF_USDA=34.118
NC_035088.1	59409484	.	T	C	.	.	MAF_USDA=3.279
NC_035088.1	59409493	.	A	C	.	.	MAF_INRAE=25.949;MAF_USDA=31.765
NC_035088.1	59409506	.	G	C	.	.	MAF_INRAE=3.165;MAF_USDA=4.706
NC_035088.1	59409509	.	T	C	.	.	MAF_INRAE=2.5;MAF_USDA=4.706
NC_035088.1	59409527	.	A	G	.	.	MAF_USDA=3.279
NC_035088.1	59409552	.	A	C	.	.	MAF_USDA=2.353
NC_035088.1	59409570	.	T	G	.	.	MAF_USDA=3.279
NC_035088.1	59409583	.	G	T	.	.	MAF_INRAE=15.19;MAF_USDA=4.118
NC_035088.1	59409670	.	C	T	.	.	MAF_USDA=9.016
NC_035088.1	59409685	.	C	T	.	.	MAF_INRAE=5.696
NC_035088.1	59409711	.	C	T	.	.	MAF_USDA=4.098
NC_035088.1	59409732	.	G	A	.	.	MAF_INRAE=25.949;MAF_USDA=31.176
NC_035088.1	59409799	.	A	C	.	.	MAF_INRAE=5.696
NC_035088.1	59409847	.	T	A	.	.	MAF_INRAE=24.684;MAF_USDA=34.706
NC_035088.1	59409859	.	C	T	.	.	MAF_USDA=2.941
NC_035088.1	59409907	.	A	C	.	.	MAF_USDA=3.279
NC_035088.1	59409998	.	C	T	.	.	MAF_USDA=3.279
NC_035088.1	59410041	.	C	A	.	.	MAF_INRAE=3.797;MAF_USDA=2.353
NC_035088.1	59410042	.	C	T	.	.	MAF_INRAE=26.316
NC_035088.1	59410097	.	A	G	.	.	MAF_USDA=4.706
NC_035088.1	59410160	.	T	C	.	.	MAF_INRAE=25.316;MAF_USDA=37.059
NC_035088.1	59410173	.	T	C	.	.	MAF_INRAE=25.316;MAF_USDA=35.882
NC_035088.1	59410188	.	G	C	.	.	MAF_INRAE=5.263;MAF_USDA=2.459
NC_035088.1	59410256	.	T	A	.	.	MAF_USDA=3.279
NC_035088.1	59410278	.	C	T	.	.	MAF_USDA=3.279
NC_035088.1	59410397	.	C	A	.	.	MAF_USDA=5.738
NC_035088.1	59410415	.	A	T	.	.	MAF_INRAE=26.316
NC_035088.1	59410492	.	G	A	.	.	MAF_INRAE=3.797
NC_035088.1	59410501	.	AGTGTGTGTGTG	AGTGTGTGTGTA	.	.	MAF_USDA=4.167
NC_035088.1	59410512	.	G	A	.	.	MAF_INRAE=3.797
NC_035088.1	59410547	.	C	A	.	.	MAF_USDA=5.738
NC_035088.1	59410718	.	C	A	.	.	MAF_INRAE=46.835;MAF_USDA=40.0
NC_035088.1	59410827	.	T	C	.	.	MAF_INRAE=16.456;MAF_USDA=5.833
NC_035088.1	59411091	.	C	T	.	.	MAF_USDA=2.459
NC_035088.1	59411201	.	C	A	.	.	MAF_INRAE=22.152;MAF_USDA=17.857
NC_035088.1	59411234	.	A	C	.	.	MAF_INRAE=31.013;MAF_USDA=39.412
NC_035088.1	59411263	.	G	C	.	.	MAF_INRAE=20.886;MAF_USDA=11.176
NC_035088.1	59411337	.	A	C	.	.	MAF_USDA=1.639
NC_035088.1	59411375	.	G	A	.	.	MAF_USDA=1.639
NC_035088.1	59411412	.	C	T	.	.	MAF_INRAE=10.127;MAF_USDA=21.765
NC_035088.1	59411608	.	C	A	.	.	MAF_USDA=39.583
NC_035088.1	59411612	.	A	G	.	.	MAF_USDA=1.724
NC_035088.1	59411622	.	G	A	.	.	MAF_USDA=1.829
NC_035088.1	59411627	.	C	A	.	.	MAF_USDA=1.695
NC_035088.1	59411839	.	C	T	.	.	MAF_USDA=4.098
NC_035088.1	59411965	.	C	T	.	.	MAF_INRAE=22.152;MAF_USDA=15.882
NC_035088.1	59411982	.	G	A	.	.	MAF_INRAE=5.696;MAF_USDA=2.353
NC_035088.1	59411996	.	T	C	.	.	MAF_USDA=3.279
NC_035088.1	59412004	.	C	T	.	.	MAF_INRAE=22.152;MAF_USDA=17.059
NC_035088.1	59412007	.	A	C	.	.	MAF_INRAE=22.5;MAF_USDA=17.059
NC_035088.1	59412032	.	C	A	.	.	MAF_USDA=2.381
NC_035088.1	59412229	.	G	A	.	.	MAF_USDA=6.557
NC_035088.1	59412237	.	C	T	.	.	MAF_USDA=1.667
NC_035088.1	59412285	.	T	A	.	.	MAF_USDA=3.333
NC_035088.1	59412287	.	G	T	.	.	MAF_INRAE=20.253;MAF_USDA=11.31
NC_035088.1	59412407	.	G	A	.	.	MAF_INRAE=10.526;MAF_USDA=4.167
NC_035088.1	59412443	.	CTTTTTTTG	CTTTTTTTT	.	.	MAF_USDA=50.0
NC_035088.1	59412452	.	G	T	.	.	MAF_USDA=14.583
NC_035088.1	59412461	.	A	G	.	.	MAF_USDA=2.542
NC_035088.1	59412513	.	G	A	.	.	MAF_USDA=2.459
NC_035088.1	59412530	.	A	T	.	.	MAF_USDA=4.118
NC_035088.1	59412549	.	C	T	.	.	MAF_INRAE=15.789;MAF_USDA=14.583
NC_035088.1	59412550	.	A	G	.	.	MAF_USDA=14.583
NC_035088.1	59412564	.	G	A	.	.	MAF_INRAE=38.608;MAF_USDA=40.588
NC_035088.1	59412665	.	T	C	.	.	MAF_USDA=2.459
NC_035088.1	59412797	.	T	C	.	.	MAF_INRAE=31.013;MAF_USDA=37.647
NC_035088.1	59412834	.	T	A	.	.	MAF_INRAE=31.013;MAF_USDA=38.824
NC_035088.1	59413184	.	C	T	.	.	MAF_INRAE=22.152;MAF_USDA=15.882
NC_035088.1	59413211	.	C	T	.	.	MAF_INRAE=20.253;MAF_USDA=11.765
NC_035088.1	59413319	.	T	G	.	.	MAF_INRAE=46.835;MAF_USDA=35.294
NC_035088.1	59413410	.	C	G	.	.	MAF_INRAE=50.0
NC_035088.1	59413483	.	T	G	.	.	MAF_INRAE=46.203;MAF_USDA=34.118
NC_035088.1	59413510	.	C	G	.	.	MAF_INRAE=13.333;MAF_USDA=4.118
NC_035088.1	59413515	.	C	G	.	.	MAF_USDA=34.706
NC_035088.1	59413539	.	A	T	.	.	MAF_INRAE=24.167
NC_035088.1	59413575	.	A	C	.	.	MAF_INRAE=10.759;MAF_USDA=4.118
NC_035088.1	59413579	.	C	T	.	.	MAF_USDA=3.279
NC_035088.1	59413718	.	G	T	.	.	MAF_INRAE=22.5
NC_035088.1	59413733	.	G	T	.	.	MAF_INRAE=46.835;MAF_USDA=33.607
NC_035088.1	59413773	.	A	C	.	.	MAF_USDA=4.918
NC_035088.1	59413777	.	G	T	.	.	MAF_USDA=30.0
NC_035088.1	59413928	.	A	C	.	.	MAF_INRAE=32.911;MAF_USDA=37.059
NC_035088.1	59413941	.	G	T	.	.	MAF_INRAE=32.911;MAF_USDA=25.882
NC_035088.1	59414014	.	G	A	.	.	MAF_INRAE=46.835;MAF_USDA=35.294
NC_035088.1	59414076	.	G	C	.	.	MAF_USDA=32.941
NC_035088.1	59414112	.	C	A	.	.	MAF_USDA=23.81
NC_035088.1	59414119	.	T	C	.	.	MAF_USDA=3.333
NC_035088.1	59414219	.	G	A	.	.	MAF_INRAE=15.789;MAF_USDA=45.833
NC_035088.1	59414309	.	G	A	.	.	MAF_INRAE=49.167;MAF_USDA=34.706
NC_035088.1	59414332	.	A	T	.	.	MAF_INRAE=49.167;MAF_USDA=37.5
NC_035088.1	59414414	.	C	T	.	.	MAF_USDA=6.557
NC_035088.1	59414415	.	G	A	.	.	MAF_USDA=4.098
NC_035088.1	59414419	.	A	G	.	.	MAF_INRAE=20.0
NC_035088.1	59414477	.	A	G	.	.	MAF_USDA=4.098
NC_035088.1	59414528	.	G	A	.	.	MAF_USDA=2.459
NC_035088.1	59414541	.	T	C	.	.	MAF_INRAE=20.253;MAF_USDA=11.765
NC_035088.1	59414561	.	C	A	.	.	MAF_USDA=1.639
NC_035088.1	59414576	.	T	G	.	.	MAF_USDA=1.639
NC_035088.1	59414735	.	C	G	.	.	MAF_INRAE=31.013;MAF_USDA=36.471
NC_035088.1	59414770	.	C	G	.	.	MAF_INRAE=43.038;MAF_USDA=42.941
NC_035088.1	59414781	.	C	T	.	.	MAF_USDA=1.639
NC_035088.1	59414845	.	C	T	.	.	MAF_INRAE=21.519;MAF_USDA=11.176
NC_035088.1	59414854	.	T	G	.	.	MAF_INRAE=31.013;MAF_USDA=38.824
NC_035088.1	59414865	.	T	A	.	.	MAF_INRAE=31.013;MAF_USDA=37.059
NC_035088.1	59414875	.	T	C	.	.	MAF_INRAE=31.646;MAF_USDA=37.059
NC_035088.1	59414927	.	A	T	.	.	MAF_INRAE=31.013;MAF_USDA=39.412
NC_035088.1	59414949	.	T	C	.	.	MAF_INRAE=31.013;MAF_USDA=40.0
NC_035088.1	59414998	.	A	G	.	.	MAF_INRAE=28.333;MAF_USDA=35.882
NC_035088.1	59415039	.	T	C	.	.	MAF_USDA=1.639
NC_035088.1	59415062	.	C	T	.	.	MAF_USDA=8.333
NC_035088.1	59415151	.	G	A	.	.	MAF_USDA=5.932
NC_035088.1	59415177	.	A	C	.	.	MAF_INRAE=47.368;MAF_USDA=37.5
NC_035088.1	59415243	.	C	A	.	.	MAF_USDA=13.69
NC_035088.1	59415244	.	G	A	.	.	MAF_USDA=37.5
NC_035088.1	59415255	.	G	C	.	.	MAF_USDA=13.095
NC_035088.1	59415260	.	T	G	.	.	MAF_USDA=16.667
NC_035088.1	59415318	.	G	A	.	.	MAF_USDA=2.976
NC_035088.1	59415350	.	C	A	.	.	MAF_USDA=18.75
NC_035088.1	59415374	.	T	C	.	.	MAF_USDA=2.976
NC_035088.1	59415397	.	A	G	.	.	MAF_USDA=7.627
NC_035088.1	59415438	.	G	A	.	.	MAF_USDA=43.75
NC_035088.1	59416432	.	C	G	.	.	MAF_USDA=16.667
NC_035088.1	59416488	.	A	G	.	.	MAF_USDA=10.588
NC_035088.1	59416763	.	C	A	.	.	MAF_INRAE=2.5
NC_035088.1	59416819	.	C	T	.	.	MAF_INRAE=22.152;MAF_USDA=20.0
NC_035088.1	59416982	.	C	T	.	.	MAF_INRAE=22.785;MAF_USDA=15.294
NC_035088.1	59416999	.	A	T	.	.	MAF_USDA=4.098
NC_035088.1	59417023	.	T	A	.	.	MAF_INRAE=3.333
NC_035088.1	59417107	.	G	A	.	.	MAF_INRAE=10.127;MAF_USDA=4.118
NC_035088.1	59417292	.	T	A	.	.	MAF_USDA=2.459
NC_035088.1	59417297	.	G	A	.	.	MAF_USDA=2.459
NC_035088.1	59417310	.	C	A	.	.	MAF_USDA=3.529
NC_035088.1	59417369	.	T	A	.	.	MAF_USDA=1.639
NC_035088.1	59417395	.	C	T	.	.	MAF_USDA=9.412
NC_035088.1	59417468	.	C	T	.	.	MAF_USDA=18.235
NC_035088.1	59417508	.	A	C	.	.	MAF_USDA=1.639
NC_035088.1	59417645	.	T	C	.	.	MAF_INRAE=10.759;MAF_USDA=4.118
NC_035088.1	59417665	.	G	A	.	.	MAF_INRAE=22.152;MAF_USDA=18.235
NC_035088.1	59417673	.	A	G	.	.	MAF_USDA=1.639
NC_035088.1	59417687	.	G	A	.	.	MAF_USDA=1.639
NC_035088.1	59417763	.	T	A	.	.	MAF_INRAE=10.759;MAF_USDA=12.5
NC_035088.1	59417818	.	C	G	.	.	MAF_INRAE=22.152;MAF_USDA=8.235
NC_035088.1	59417844	.	G	T	.	.	MAF_INRAE=21.519;MAF_USDA=18.235
NC_035088.1	59417879	.	T	C	.	.	MAF_USDA=1.639
NC_035088.1	59417906	.	T	G	.	.	MAF_INRAE=48.101;MAF_USDA=32.941
NC_035088.1	59418014	.	G	A	.	.	MAF_USDA=1.639
NC_035088.1	59418051	.	T	A	.	.	MAF_INRAE=25.833;MAF_USDA=12.5
NC_035088.1	59418056	.	G	T	.	.	MAF_INRAE=36.709;MAF_USDA=35.417
NC_035088.1	59418065	.	T	G	.	.	MAF_USDA=3.279
NC_035088.1	59418132	.	G	A	.	.	MAF_INRAE=22.785;MAF_USDA=24.706
NC_035088.1	59418238	.	C	T	.	.	MAF_USDA=1.639
NC_035088.1	59418304	.	C	T	.	.	MAF_INRAE=22.152;MAF_USDA=38.235
NC_035088.1	59418364	.	A	C	.	.	MAF_INRAE=3.797;MAF_USDA=8.333
NC_035088.1	59418372	.	G	A	.	.	MAF_USDA=1.176
NC_035088.1	59418466	.	C	A	.	.	MAF_USDA=9.016
NC_035088.1	59418581	.	T	A	.	.	MAF_USDA=2.459
NC_035088.1	59418597	.	G	T	.	.	MAF_INRAE=21.667;MAF_USDA=2.459
NC_035088.1	59418603	.	T	G	.	.	MAF_INRAE=49.367;MAF_USDA=43.75
NC_035088.1	59418644	.	G	T	.	.	MAF_INRAE=28.333
NC_035088.1	59418740	.	G	A	.	.	MAF_INRAE=24.051;MAF_USDA=16.471
NC_035088.1	59418816	.	C	T	.	.	MAF_INRAE=24.051;MAF_USDA=15.882
NC_035088.1	59418839	.	T	A	.	.	MAF_INRAE=25.949;MAF_USDA=44.118
NC_035088.1	59418999	.	T	C	.	.	MAF_INRAE=22.785;MAF_USDA=48.81
NC_035088.1	59419034	.	G	T	.	.	MAF_USDA=4.098
NC_035088.1	59419063	.	T	G	.	.	MAF_USDA=1.639
NC_035088.1	59419081	.	G	T	.	.	MAF_USDA=1.639
NC_035088.1	59419173	.	G	A	.	.	MAF_INRAE=3.333;MAF_USDA=3.529
NC_035088.1	59419269	.	C	T	.	.	MAF_USDA=2.459
NC_035088.1	59419279	.	A	G	.	.	MAF_INRAE=33.544;MAF_USDA=39.412
NC_035088.1	59419340	.	T	C	.	.	MAF_INRAE=22.152;MAF_USDA=15.882
NC_035088.1	59419363	.	A	G	.	.	MAF_INRAE=33.544;MAF_USDA=39.412
NC_035088.1	59419456	.	T	G	.	.	MAF_USDA=1.639
NC_035088.1	59419483	.	A	C	.	.	MAF_USDA=37.647
NC_035088.1	59419544	.	T	C	.	.	MAF_USDA=1.639
NC_035088.1	59419601	.	T	C	.	.	MAF_USDA=1.176
NC_035088.1	59419740	.	C	T	.	.	MAF_INRAE=21.519;MAF_USDA=16.471
NC_035088.1	59419784	.	G	A	.	.	MAF_USDA=4.167
NC_035088.1	59419885	.	G	A	.	.	MAF_USDA=3.279
NC_035088.1	59419987	.	C	G	.	.	MAF_INRAE=22.152;MAF_USDA=16.471
NC_035088.1	59420000	.	C	T	.	.	MAF_USDA=1.639
NC_035088.1	59420137	.	G	T	.	.	MAF_USDA=4.098
NC_035088.1	59420208	.	G	A	.	.	MAF_INRAE=21.519;MAF_USDA=12.941
NC_035088.1	59420257	.	G	A	.	.	MAF_INRAE=22.152;MAF_USDA=17.059
NC_035088.1	59420264	.	A	G	.	.	MAF_INRAE=22.152;MAF_USDA=17.059
NC_035088.1	59420281	.	G	T	.	.	MAF_USDA=1.639
NC_035088.1	59420286	.	A	T	.	.	MAF_INRAE=2.5
NC_035088.1	59420296	.	T	A	.	.	MAF_USDA=2.083
NC_035088.1	59420298	.	T	A	.	.	MAF_USDA=33.333
NC_035088.1	59420325	.	G	A	.	.	MAF_INRAE=42.405;MAF_USDA=25.294
NC_035088.1	59420379	.	A	G	.	.	MAF_USDA=1.639
NC_035088.1	59420491	.	G	A	.	.	MAF_INRAE=42.405;MAF_USDA=22.024
NC_035088.1	59420568	.	A	T	.	.	MAF_INRAE=3.333
NC_035088.1	59420570	.	A	T	.	.	MAF_INRAE=4.167
NC_035088.1	59420588	.	C	T	.	.	MAF_USDA=30.833
NC_035088.1	59420589	.	G	A	.	.	MAF_USDA=30.833
NC_035088.1	59420612	.	A	C	.	.	MAF_USDA=31.148
NC_035088.1	59420632	.	T	A	.	.	MAF_INRAE=2.5
NC_035088.1	59420752	.	T	C	.	.	MAF_INRAE=38.333
NC_035088.1	59420770	.	G	T	.	.	MAF_INRAE=3.333
NC_035088.1	59420772	.	C	A	.	.	MAF_INRAE=3.333
NC_035088.1	59420795	.	C	T	.	.	MAF_USDA=1.639
NC_035088.1	59420938	.	T	C	.	.	MAF_INRAE=35.443;MAF_USDA=40.588
NC_035088.1	59420960	.	T	G	.	.	MAF_INRAE=22.152;MAF_USDA=16.471
NC_035088.1	59421120	.	A	G	.	.	MAF_INRAE=2.5;MAF_USDA=2.459
NC_035088.1	59421182	.	G	A	.	.	MAF_INRAE=22.785;MAF_USDA=15.294
NC_035088.1	59421203	.	A	G	.	.	MAF_INRAE=19.167;MAF_USDA=1.639
NC_035088.1	59421205	.	G	A	.	.	MAF_USDA=1.639
NC_035088.1	59421227	.	C	A	.	.	MAF_USDA=2.459
NC_035088.1	59421267	.	A	G	.	.	MAF_INRAE=21.519;MAF_USDA=16.471
NC_035088.1	59421271	.	A	T	.	.	MAF_USDA=9.412
NC_035088.1	59421280	.	A	C	.	.	MAF_USDA=4.098
NC_035088.1	59421429	.	C	T	.	.	MAF_USDA=1.639
NC_035088.1	59421494	.	A	G	.	.	MAF_USDA=1.639
NC_035088.1	59421558	.	C	T	.	.	MAF_USDA=1.639
NC_035088.1	59421571	.	G	T	.	.	MAF_USDA=3.529
NC_035088.1	59421575	.	C	T	.	.	MAF_INRAE=21.519;MAF_USDA=16.471
NC_035088.1	59421607	.	T	C	.	.	MAF_INRAE=21.519;MAF_USDA=16.471
NC_035088.1	59421677	.	G	A	.	.	MAF_USDA=3.279
NC_035088.1	59421678	.	C	T	.	.	MAF_USDA=3.279
NC_035088.1	59421685	.	A	C	.	.	MAF_INRAE=36.667;MAF_USDA=22.353
NC_035088.1	59421838	.	T	A	.	.	MAF_INRAE=22.152;MAF_USDA=16.471
NC_035088.1	59421917	.	A	G	.	.	MAF_INRAE=22.152;MAF_USDA=16.471
NC_035088.1	59421929	.	A	C	.	.	MAF_INRAE=22.152;MAF_USDA=16.471
NC_035088.1	59422020	.	G	A	.	.	MAF_INRAE=22.152;MAF_USDA=17.059
NC_035088.1	59422109	.	A	C	.	.	MAF_USDA=2.459
NC_035088.1	59422138	.	T	A	.	.	MAF_INRAE=22.152;MAF_USDA=15.882
NC_035088.1	59422154	.	A	T	.	.	MAF_USDA=4.098
NC_035088.1	59422157	.	C	A	.	.	MAF_USDA=2.459
NC_035088.1	59422166	.	C	A	.	.	MAF_USDA=4.098
NC_035088.1	59422193	.	C	A	.	.	MAF_USDA=2.459
NC_035088.1	59422248	.	A	G	.	.	MAF_USDA=1.176
NC_035088.1	59422276	.	G	T	.	.	MAF_INRAE=24.051;MAF_USDA=18.824
NC_035088.1	59422298	.	C	T	.	.	MAF_INRAE=15.823;MAF_USDA=1.639
NC_035088.1	59422368	.	A	G	.	.	MAF_USDA=1.639
NC_035088.1	59422395	.	G	A	.	.	MAF_INRAE=2.5
NC_035088.1	59422396	.	C	T	.	.	MAF_INRAE=18.354;MAF_USDA=5.294
NC_035088.1	59422453	.	A	G	.	.	MAF_INRAE=11.392;MAF_USDA=17.059
NC_035088.1	59422717	.	T	G	.	.	MAF_INRAE=15.19;MAF_USDA=2.459
NC_035088.1	59422815	.	A	G	.	.	MAF_USDA=1.639
NC_035088.1	59422821	.	G	T	.	.	MAF_USDA=10.656
NC_035088.1	59422840	.	G	A	.	.	MAF_INRAE=21.519;MAF_USDA=15.882
NC_035088.1	59422854	.	C	T	.	.	MAF_INRAE=41.772;MAF_USDA=24.706
NC_035088.1	59422868	.	T	G	.	.	MAF_USDA=4.098
NC_035088.1	59422872	.	G	A	.	.	MAF_USDA=2.353
NC_035088.1	59422908	.	C	A	.	.	MAF_INRAE=34.177;MAF_USDA=41.667
NC_035088.1	59422925	.	G	A	.	.	MAF_INRAE=21.053;MAF_USDA=40.588
NC_035088.1	59423077	.	A	G	.	.	MAF_INRAE=33.544;MAF_USDA=41.176
NC_035088.1	59423084	.	G	A	.	.	MAF_USDA=2.459
NC_035088.1	59423111	.	A	C	.	.	MAF_USDA=1.639
NC_035088.1	59423217	.	G	A	.	.	MAF_USDA=3.279
NC_035088.1	59423225	.	G	A	.	.	MAF_INRAE=2.5;MAF_USDA=2.459
NC_035088.1	59423430	.	G	A	.	.	MAF_INRAE=21.519;MAF_USDA=12.941
NC_035088.1	59423443	.	C	T	.	.	MAF_USDA=4.118
NC_035088.1	59423546	.	T	A	.	.	MAF_USDA=1.639
NC_035088.1	59423562	.	T	A	.	.	MAF_INRAE=22.152;MAF_USDA=17.059
NC_035088.1	59423585	.	A	T	.	.	MAF_INRAE=22.152;MAF_USDA=16.471
NC_035088.1	59423657	.	C	T	.	.	MAF_USDA=3.279
NC_035088.1	59423667	.	T	A	.	.	MAF_INRAE=2.5;MAF_USDA=1.765
NC_035088.1	59423702	.	G	A	.	.	MAF_INRAE=21.053;MAF_USDA=17.647
NC_035088.1	59423732	.	C	T	.	.	MAF_INRAE=34.81;MAF_USDA=25.294
NC_035088.1	59423763	.	T	A	.	.	MAF_INRAE=22.152;MAF_USDA=16.471
NC_035088.1	59423917	.	A	T	.	.	MAF_USDA=1.639
NC_035088.1	59423918	.	C	T	.	.	MAF_INRAE=11.392;MAF_USDA=17.059
NC_035088.1	59423969	.	C	T	.	.	MAF_INRAE=22.785;MAF_USDA=17.059
NC_035088.1	59424033	.	G	A	.	.	MAF_INRAE=22.785;MAF_USDA=33.529
NC_035088.1	59424131	.	G	A	.	.	MAF_USDA=2.941
NC_035088.1	59424262	.	G	A	.	.	MAF_USDA=2.459
NC_035088.1	59424303	.	G	A	.	.	MAF_INRAE=42.405;MAF_USDA=25.294
NC_035088.1	59424316	.	C	A	.	.	MAF_INRAE=33.544;MAF_USDA=42.941
NC_035088.1	59424348	.	T	G	.	.	MAF_INRAE=22.785;MAF_USDA=33.529
NC_035088.1	59424353	.	A	C	.	.	MAF_INRAE=22.152;MAF_USDA=15.882
NC_035088.1	59424386	.	G	A	.	.	MAF_INRAE=22.152;MAF_USDA=15.882
NC_035088.1	59424398	.	C	A	.	.	MAF_USDA=1.639
NC_035088.1	59424468	.	T	A	.	.	MAF_INRAE=2.5;MAF_USDA=2.459
NC_035088.1	59424479	.	C	G	.	.	MAF_INRAE=2.5;MAF_USDA=2.459
NC_035088.1	59424505	.	G	A	.	.	MAF_INRAE=35.443;MAF_USDA=39.412
NC_035088.1	59424527	.	G	C	.	.	MAF_INRAE=22.152;MAF_USDA=15.882
NC_035088.1	59424645	.	G	T	.	.	MAF_USDA=2.083
NC_035088.1	59424667	.	T	C	.	.	MAF_USDA=3.279
NC_035088.1	59424784	.	G	A	.	.	MAF_USDA=4.098
NC_035088.1	59424815	.	A	C	.	.	MAF_USDA=4.098
NC_035088.1	59424836	.	A	C	.	.	MAF_INRAE=42.405;MAF_USDA=24.706
NC_035088.1	59424947	.	T	C	.	.	MAF_INRAE=25.316;MAF_USDA=45.294
NC_035088.1	59424996	.	G	A	.	.	MAF_USDA=1.639
NC_035088.1	59425025	.	C	T	.	.	MAF_INRAE=20.886;MAF_USDA=15.294
NC_035088.1	59425050	.	C	T	.	.	MAF_INRAE=15.823;MAF_USDA=2.459
NC_035088.1	59425117	.	G	A	.	.	MAF_INRAE=42.105;MAF_USDA=19.672
NC_035088.1	59425170	.	T	G	.	.	MAF_USDA=2.941
NC_035088.1	59425175	.	T	A	.	.	MAF_INRAE=20.253;MAF_USDA=14.118
NC_035088.1	59425257	.	G	A	.	.	MAF_USDA=1.639
NC_035088.1	59425349	.	C	A	.	.	MAF_USDA=29.412
NC_035088.1	59425471	.	C	A	.	.	MAF_USDA=1.639
NC_035088.1	59425483	.	T	C	.	.	MAF_USDA=3.279
NC_035088.1	59425484	.	G	A	.	.	MAF_USDA=2.459
NC_035088.1	59425695	.	A	G	.	.	MAF_INRAE=22.152;MAF_USDA=15.882
NC_035088.1	59425729	.	C	T	.	.	MAF_INRAE=2.5;MAF_USDA=3.279
NC_035088.1	59426170	.	C	A	.	.	MAF_INRAE=22.152;MAF_USDA=15.882
NC_035088.1	59426202	.	G	T	.	.	MAF_INRAE=34.177;MAF_USDA=35.294
NC_035088.1	59426229	.	G	A	.	.	MAF_INRAE=34.81;MAF_USDA=35.294
NC_035088.1	59426314	.	T	A	.	.	MAF_USDA=1.639
NC_035088.1	59426340	.	A	T	.	.	MAF_USDA=1.176
NC_035088.1	59426384	.	G	A	.	.	MAF_INRAE=21.519;MAF_USDA=15.882
NC_035088.1	59426434	.	C	T	.	.	MAF_INRAE=2.5;MAF_USDA=3.279
NC_035088.1	59426443	.	T	C	.	.	MAF_INRAE=10.759;MAF_USDA=44.118
NC_035088.1	59426491	.	C	A	.	.	MAF_INRAE=21.519;MAF_USDA=15.882
NC_035088.1	59426524	.	G	A	.	.	MAF_USDA=1.176
NC_035088.1	59426670	.	T	G	.	.	MAF_INRAE=26.316
NC_035088.1	59426682	.	T	C	.	.	MAF_USDA=1.639
NC_035088.1	59426712	.	C	T	.	.	MAF_INRAE=22.152;MAF_USDA=15.882
NC_035088.1	59426729	.	T	C	.	.	MAF_USDA=22.917
NC_035088.1	59426741	.	T	A	.	.	MAF_INRAE=22.152;MAF_USDA=22.917
NC_035088.1	59426742	.	A	T	.	.	MAF_INRAE=34.81;MAF_USDA=39.583
NC_035088.1	59426791	.	C	A	.	.	MAF_USDA=1.176
NC_035088.1	59426798	.	A	T	.	.	MAF_USDA=22.917
NC_035088.1	59426799	.	A	T	.	.	MAF_USDA=22.917
NC_035088.1	59426837	.	C	T	.	.	MAF_USDA=7.377
NC_035088.1	59426863	.	T	C	.	.	MAF_USDA=2.459
NC_035088.1	59426872	.	G	A	.	.	MAF_INRAE=22.152;MAF_USDA=17.647
NC_035088.1	59426997	.	C	A	.	.	MAF_USDA=3.279
NC_035088.1	59427010	.	A	C	.	.	MAF_INRAE=10.759;MAF_USDA=44.118
NC_035088.1	59427011	.	A	T	.	.	MAF_USDA=1.639
NC_035088.1	59427012	.	T	A	.	.	MAF_USDA=2.459
NC_035088.1	59427026	.	A	C	.	.	MAF_INRAE=12.658;MAF_USDA=45.882
NC_035088.1	59427149	.	C	T	.	.	MAF_INRAE=21.519;MAF_USDA=15.882
NC_035088.1	59427198	.	C	A	.	.	MAF_INRAE=37.5;MAF_USDA=45.833
NC_035088.1	59427358	.	C	T	.	.	MAF_USDA=2.459
NC_035088.1	59427418	.	C	A	.	.	MAF_INRAE=12.658;MAF_USDA=46.471
NC_035088.1	59427456	.	T	C	.	.	MAF_INRAE=34.81;MAF_USDA=36.471
NC_035088.1	59427469	.	C	A	.	.	MAF_USDA=1.176
NC_035088.1	59427587	.	C	T	.	.	MAF_INRAE=2.5
NC_035088.1	59427676	.	C	A	.	.	MAF_INRAE=10.759;MAF_USDA=4.118
NC_035088.1	59427691	.	G	A	.	.	MAF_INRAE=22.152;MAF_USDA=17.059
NC_035088.1	59427750	.	C	A	.	.	MAF_USDA=3.279
NC_035088.1	59427789	.	C	A	.	.	MAF_INRAE=22.152;MAF_USDA=15.882
NC_035088.1	59427798	.	C	T	.	.	MAF_INRAE=11.392;MAF_USDA=18.824
NC_035088.1	59427817	.	A	G	.	.	MAF_INRAE=10.759;MAF_USDA=45.882
NC_035088.1	59427823	.	G	A	.	.	MAF_USDA=1.639
NC_035088.1	59427838	.	T	C	.	.	MAF_INRAE=10.759;MAF_USDA=45.882
NC_035088.1	59427848	.	G	C	.	.	MAF_INRAE=22.152;MAF_USDA=15.882
NC_035088.1	59428017	.	C	A	.	.	MAF_INRAE=22.785;MAF_USDA=16.471
NC_035088.1	59428027	.	C	T	.	.	MAF_INRAE=32.911;MAF_USDA=35.882
NC_035088.1	59428031	.	G	A	.	.	MAF_INRAE=11.667;MAF_USDA=46.471
NC_035088.1	59428187	.	C	A	.	.	MAF_INRAE=32.911;MAF_USDA=36.471
NC_035088.1	59428206	.	T	C	.	.	MAF_USDA=2.353
NC_035088.1	59428348	.	C	G	.	.	MAF_INRAE=22.152;MAF_USDA=17.059
NC_035088.1	59428350	.	G	T	.	.	MAF_USDA=2.459
NC_035088.1	59428419	.	G	A	.	.	MAF_INRAE=21.519;MAF_USDA=17.059
NC_035088.1	59428521	.	C	G	.	.	MAF_USDA=3.279
NC_035088.1	59428597	.	G	A	.	.	MAF_INRAE=15.19
NC_035088.1	59428728	.	T	C	.	.	MAF_USDA=1.639
NC_035088.1	59428751	.	G	A	.	.	MAF_USDA=5.882
NC_035088.1	59428787	.	C	G	.	.	MAF_USDA=4.098
NC_035088.1	59428826	.	G	C	.	.	MAF_USDA=1.639
NC_035088.1	59428834	.	C	G	.	.	MAF_USDA=2.459
NC_035088.1	59428846	.	G	A	.	.	MAF_INRAE=9.494;MAF_USDA=12.941
NC_035088.1	59428950	.	A	G	.	.	MAF_INRAE=32.911;MAF_USDA=41.765
NC_035088.1	59428972	.	G	T	.	.	MAF_USDA=2.459
NC_035088.1	59429023	.	C	A	.	.	MAF_INRAE=26.316
NC_035088.1	59429088	.	G	C	.	.	MAF_USDA=3.279
NC_035088.1	59429122	.	A	G	.	.	MAF_INRAE=18.333;MAF_USDA=1.639
NC_035088.1	59429135	.	C	A	.	.	MAF_USDA=4.706
NC_035088.1	59429147	.	C	T	.	.	MAF_USDA=4.118
NC_035088.1	59429232	.	C	A	.	.	MAF_USDA=5.294
NC_035088.1	59429363	.	T	A	.	.	MAF_USDA=12.295
NC_035088.1	59429427	.	G	T	.	.	MAF_INRAE=37.342;MAF_USDA=32.353
NC_035088.1	59429500	.	G	T	.	.	MAF_USDA=6.667
NC_035088.1	59429688	.	A	T	.	.	MAF_USDA=1.639
NC_035088.1	59429717	.	C	T	.	.	MAF_INRAE=21.519;MAF_USDA=40.588
NC_035088.1	59429734	.	A	C	.	.	MAF_USDA=1.667
NC_035088.1	59429782	.	C	T	.	.	MAF_INRAE=9.494;MAF_USDA=27.083
NC_035088.1	59429829	.	C	T	.	.	MAF_INRAE=4.167
NC_035088.1	59429916	.	C	G	.	.	MAF_USDA=50.0
NC_035088.1	59430114	.	G	A	.	.	MAF_USDA=1.765
NC_035088.1	59430194	.	G	A	.	.	MAF_USDA=1.765
NC_035088.1	59430207	.	G	A	.	.	MAF_INRAE=3.333;MAF_USDA=2.353
NC_035088.1	59430282	.	G	A	.	.	MAF_USDA=8.824
NC_035088.1	59430427	.	A	C	.	.	MAF_USDA=4.706
NC_035088.1	59430469	.	T	C	.	.	MAF_USDA=2.459
NC_035088.1	59430474	.	C	A	.	.	MAF_USDA=1.639
NC_035088.1	59430610	.	A	G	.	.	MAF_USDA=4.706
NC_035088.1	59430690	.	C	T	.	.	MAF_USDA=1.639
NC_035088.1	59430785	.	T	G	.	.	MAF_INRAE=4.167
NC_035088.1	59430786	.	T	G	.	.	MAF_USDA=1.639
NC_035088.1	59430823	.	G	A	.	.	MAF_USDA=2.941
NC_035088.1	59430830	.	A	C	.	.	MAF_USDA=1.639
NC_035088.1	59430888	.	G	T	.	.	MAF_USDA=4.706
NC_035088.1	59430968	.	A	G	.	.	MAF_INRAE=36.709;MAF_USDA=37.647
NC_035088.1	59430983	.	T	C	.	.	MAF_USDA=4.706
NC_035088.1	59431002	.	G	A	.	.	MAF_INRAE=12.658;MAF_USDA=1.639
NC_035088.1	59431021	.	C	T	.	.	MAF_USDA=4.706
NC_035088.1	59431060	.	T	C	.	.	MAF_USDA=4.706
NC_035088.1	59431062	.	G	T	.	.	MAF_INRAE=35.443;MAF_USDA=33.529
NC_035088.1	59431168	.	C	T	.	.	MAF_USDA=4.706
NC_035088.1	59431251	.	C	T	.	.	MAF_USDA=2.083
NC_035088.1	59431254	.	A	G	.	.	MAF_INRAE=26.316
NC_035088.1	59431346	.	G	T	.	.	MAF_USDA=4.706
NC_035088.1	59431367	.	C	G	.	.	MAF_INRAE=10.759;MAF_USDA=18.235
NC_035088.1	59431612	.	T	C	.	.	MAF_USDA=2.459
NC_035088.1	59431655	.	A	C	.	.	MAF_USDA=2.941
NC_035088.1	59431813	.	C	A	.	.	MAF_INRAE=3.333;MAF_USDA=1.639
NC_035088.1	59431926	.	G	A	.	.	MAF_INRAE=10.759;MAF_USDA=4.118
NC_035088.1	59432061	.	A	G	.	.	MAF_INRAE=11.392
NC_035088.1	59432109	.	G	A	.	.	MAF_USDA=2.459
NC_035088.1	59432206	.	C	T	.	.	MAF_INRAE=2.5
NC_035088.1	59432534	.	A	T	.	.	MAF_USDA=2.459
NC_035088.1	59432585	.	T	A	.	.	MAF_USDA=5.294
NC_035088.1	59432586	.	A	G	.	.	MAF_INRAE=1.667;MAF_USDA=12.295
NC_035088.1	59432589	.	A	G	.	.	MAF_INRAE=9.167;MAF_USDA=35.417
NC_035088.1	59432631	.	T	A	.	.	MAF_USDA=8.333
NC_035088.1	59433223	.	A	G	.	.	MAF_USDA=1.667
NC_035088.1	59433278	.	A	G	.	.	MAF_USDA=1.786
NC_035088.1	59433680	.	A	T	.	.	MAF_USDA=2.5
NC_035088.1	59433852	.	T	A	.	.	MAF_USDA=2.976
NC_035088.1	59434006	.	G	A	.	.	MAF_USDA=5.882
NC_035088.1	59434128	.	G	A	.	.	MAF_USDA=2.459
NC_035088.1	59434171	.	C	A	.	.	MAF_USDA=1.639
NC_035088.1	59434212	.	A	C	.	.	MAF_USDA=4.118
NC_035088.1	59434268	.	C	A	.	.	MAF_USDA=2.941
NC_035088.1	59434283	.	C	A	.	.	MAF_INRAE=3.333;MAF_USDA=1.639
NC_035088.1	59434376	.	A	C	.	.	MAF_USDA=2.459
NC_035088.1	59434399	.	T	G	.	.	MAF_USDA=5.738
NC_035088.1	59434403	.	A	T	.	.	MAF_INRAE=29.747;MAF_USDA=26.471
NC_035088.1	59434624	.	G	T	.	.	MAF_USDA=3.529
NC_035088.1	59434661	.	C	G	.	.	MAF_INRAE=3.333;MAF_USDA=8.235
NC_035088.1	59434726	.	A	G	.	.	MAF_USDA=1.639
NC_035088.1	59434811	.	C	G	.	.	MAF_INRAE=1.667
NC_035088.1	59434813	.	A	G	.	.	MAF_INRAE=1.667
NC_035088.1	59434816	.	G	T	.	.	MAF_INRAE=1.667
NC_035088.1	59435066	.	C	A	.	.	MAF_USDA=2.459
NC_035088.1	59435072	.	T	G	.	.	MAF_INRAE=1.667;MAF_USDA=8.333
NC_035088.1	59435075	.	A	T	.	.	MAF_INRAE=15.19
NC_035088.1	59435076	.	T	A	.	.	MAF_INRAE=17.5
NC_035088.1	59435115	.	A	C	.	.	MAF_INRAE=5.696
NC_035088.1	59435117	.	T	A	.	.	MAF_INRAE=4.167
NC_035088.1	59435118	.	A	G	.	.	MAF_INRAE=4.167
NC_035088.1	59435119	.	T	G	.	.	MAF_INRAE=4.167
NC_035088.1	59435158	.	C	T	.	.	MAF_INRAE=30.38;MAF_USDA=29.762
NC_035088.1	59435281	.	G	A	.	.	MAF_INRAE=22.152;MAF_USDA=14.118
NC_035088.1	59435331	.	G	A	.	.	MAF_INRAE=2.5;MAF_USDA=2.459
NC_035088.1	59435371	.	T	C	.	.	MAF_USDA=1.639
NC_035088.1	59435395	.	C	T	.	.	MAF_USDA=2.459
NC_035088.1	59435431	.	C	A	.	.	MAF_INRAE=2.5
NC_035088.1	59435477	.	C	T	.	.	MAF_USDA=3.279
NC_035088.1	59435508	.	A	C	.	.	MAF_USDA=2.459
NC_035088.1	59435569	.	A	C	.	.	MAF_INRAE=32.278;MAF_USDA=31.176
NC_035088.1	59435606	.	C	A	.	.	MAF_INRAE=2.5;MAF_USDA=1.639
NC_035088.1	59435662	.	G	T	.	.	MAF_INRAE=9.494;MAF_USDA=13.529
NC_035088.1	59435702	.	T	G	.	.	MAF_USDA=2.459
NC_035088.1	59435703	.	T	C	.	.	MAF_USDA=2.459
NC_035088.1	59435721	.	A	C	.	.	MAF_INRAE=32.278;MAF_USDA=28.824
NC_035088.1	59435730	.	A	T	.	.	MAF_INRAE=2.5
NC_035088.1	59435848	.	C	T	.	.	MAF_INRAE=9.494;MAF_USDA=14.706
NC_035088.1	59435909	.	G	A	.	.	MAF_INRAE=41.772;MAF_USDA=44.706
NC_035088.1	59435922	.	A	G	.	.	MAF_INRAE=19.167;MAF_USDA=9.836
NC_035088.1	59435926	.	C	T	.	.	MAF_USDA=1.639
NC_035088.1	59435969	.	C	G	.	.	MAF_INRAE=21.519;MAF_USDA=12.941
NC_035088.1	59435970	.	G	A	.	.	MAF_INRAE=21.667;MAF_USDA=20.833
NC_035088.1	59435985	.	T	C	.	.	MAF_INRAE=2.5;MAF_USDA=1.639
NC_035088.1	59436019	.	A	T	.	.	MAF_INRAE=2.5
NC_035088.1	59436047	.	C	A	.	.	MAF_USDA=1.639
NC_035088.1	59436066	.	G	A	.	.	MAF_USDA=3.529
NC_035088.1	59436121	.	T	C	.	.	MAF_INRAE=1.899;MAF_USDA=3.279
NC_035088.1	59436158	.	G	A	.	.	MAF_INRAE=1.667
NC_035088.1	59436161	.	G	A	.	.	MAF_USDA=6.25
NC_035088.1	59436330	.	T	G	.	.	MAF_INRAE=2.5;MAF_USDA=4.167
NC_035088.1	59436340	.	A	T	.	.	MAF_INRAE=5.833
NC_035088.1	59436368	.	C	T	.	.	MAF_INRAE=9.167;MAF_USDA=47.917
NC_035088.1	59436372	.	A	G	.	.	MAF_INRAE=18.333
NC_035088.1	59436376	.	T	C	.	.	MAF_INRAE=9.167;MAF_USDA=43.75
NC_035088.1	59436417	.	T	C	.	.	MAF_INRAE=20.0;MAF_USDA=8.824
NC_035088.1	59436481	.	A	G	.	.	MAF_INRAE=19.167;MAF_USDA=1.639
NC_035088.1	59436546	.	A	C	.	.	MAF_INRAE=9.494;MAF_USDA=15.294
NC_035088.1	59436580	.	G	A	.	.	MAF_INRAE=8.228;MAF_USDA=10.241
NC_035088.1	59436705	.	T	G	.	.	MAF_INRAE=2.5;MAF_USDA=1.639
NC_035088.1	59436744	.	A	C	.	.	MAF_INRAE=2.5;MAF_USDA=1.639
NC_035088.1	59436749	.	A	T	.	.	MAF_INRAE=2.5;MAF_USDA=1.639
NC_035088.1	59436783	.	G	A,T	.	.	MAF_INRAE=2.5;MAF_USDA=1.639
NC_035088.1	59436888	.	G	A	.	.	MAF_USDA=11.765
NC_035088.1	59436905	.	A	G	.	.	MAF_INRAE=1.667
NC_035088.1	59436928	.	G	T	.	.	MAF_INRAE=31.013;MAF_USDA=27.711
NC_035088.1	59437038	.	C	A	.	.	MAF_INRAE=2.5
NC_035088.1	59437100	.	C	A	.	.	MAF_INRAE=29.747;MAF_USDA=22.941
NC_035088.1	59437106	.	G	A	.	.	MAF_USDA=2.459
NC_035088.1	59437126	.	G	A	.	.	MAF_INRAE=2.5;MAF_USDA=2.941
NC_035088.1	59437187	.	G	A	.	.	MAF_USDA=1.639
NC_035088.1	59437192	.	G	A	.	.	MAF_INRAE=1.667
NC_035088.1	59437369	.	G	A	.	.	MAF_INRAE=43.671;MAF_USDA=30.588
NC_035088.1	59437429	.	A	C	.	.	MAF_USDA=10.588
NC_035088.1	59437441	.	T	C	.	.	MAF_INRAE=9.494;MAF_USDA=15.882
NC_035088.1	59437465	.	A	C	.	.	MAF_USDA=2.459
NC_035088.1	59437574	.	G	A	.	.	MAF_INRAE=2.5
NC_035088.1	59437643	.	A	G	.	.	MAF_INRAE=2.5
NC_035088.1	59437658	.	T	G	.	.	MAF_INRAE=2.5
NC_035088.1	59437688	.	C	A	.	.	MAF_INRAE=2.5
NC_035088.1	59437712	.	C	A	.	.	MAF_INRAE=3.797;MAF_USDA=10.417
NC_035088.1	59437811	.	C	G	.	.	MAF_USDA=2.459
NC_035088.1	59437885	.	G	C	.	.	MAF_USDA=2.459
NC_035088.1	59437945	.	T	A	.	.	MAF_INRAE=2.5
NC_035088.1	59437946	.	C	T	.	.	MAF_INRAE=2.5
NC_035088.1	59437987	.	C	T	.	.	MAF_USDA=2.353
NC_035088.1	59438018	.	T	G	.	.	MAF_INRAE=2.5
NC_035088.1	59438030	.	C	T	.	.	MAF_USDA=2.459
NC_035088.1	59438100	.	A	T	.	.	MAF_INRAE=26.316
NC_035088.1	59438107	.	T	A	.	.	MAF_INRAE=29.114;MAF_USDA=25.882
NC_035088.1	59438170	.	T	G	.	.	MAF_INRAE=32.278;MAF_USDA=27.059
NC_035088.1	59438272	.	T	A	.	.	MAF_USDA=15.574
NC_035088.1	59438282	.	G	A	.	.	MAF_INRAE=2.5
NC_035088.1	59438303	.	T	A	.	.	MAF_INRAE=32.278;MAF_USDA=28.235
NC_035088.1	59438659	.	C	T	.	.	MAF_INRAE=2.5
NC_035088.1	59438783	.	A	C	.	.	MAF_USDA=25.0
NC_035088.1	59438793	.	A	T	.	.	MAF_USDA=10.588
NC_035088.1	59438795	.	T	C	.	.	MAF_USDA=12.353
NC_035088.1	59438796	.	T	G	.	.	MAF_USDA=3.279
NC_035088.1	59438880	.	G	T	.	.	MAF_INRAE=5.696
NC_035088.1	59438917	.	A	T	.	.	MAF_USDA=2.459
NC_035088.1	59438939	.	A	T	.	.	MAF_USDA=11.765
NC_035088.1	59438940	.	C	A	.	.	MAF_USDA=11.765
NC_035088.1	59439067	.	G	T	.	.	MAF_USDA=1.639
NC_035088.1	59439082	.	G	A	.	.	MAF_USDA=2.459
NC_035088.1	59439109	.	C	T	.	.	MAF_USDA=5.952
NC_035088.1	59439151	.	C	G	.	.	MAF_INRAE=19.167;MAF_USDA=1.639
NC_035088.1	59439164	.	C	T	.	.	MAF_USDA=3.279
NC_035088.1	59439246	.	G	A	.	.	MAF_USDA=1.639
NC_035088.1	59439290	.	C	T	.	.	MAF_USDA=1.639
NC_035088.1	59439352	.	A	C	.	.	MAF_USDA=1.639
NC_035088.1	59439393	.	A	G	.	.	MAF_INRAE=2.5;MAF_USDA=1.639
NC_035088.1	59439428	.	C	T	.	.	MAF_INRAE=2.5
NC_035088.1	59439438	.	A	T	.	.	MAF_USDA=12.295
NC_035088.1	59439451	.	G	A	.	.	MAF_INRAE=3.797;MAF_USDA=3.529
NC_035088.1	59439513	.	C	A	.	.	MAF_INRAE=9.494;MAF_USDA=31.25
NC_035088.1	59439530	.	A	C	.	.	MAF_INRAE=19.167;MAF_USDA=4.098
NC_035088.1	59439571	.	C	G	.	.	MAF_INRAE=29.114;MAF_USDA=36.471
NC_035088.1	59439615	.	T	A	.	.	MAF_INRAE=1.667;MAF_USDA=1.639
NC_035088.1	59439631	.	C	A	.	.	MAF_INRAE=19.167;MAF_USDA=12.295
NC_035088.1	59439673	.	C	T	.	.	MAF_INRAE=2.5;MAF_USDA=1.639
NC_035088.1	59439692	.	C	T	.	.	MAF_INRAE=12.658;MAF_USDA=5.294
NC_035088.1	59439697	.	G	A	.	.	MAF_INRAE=2.5;MAF_USDA=1.639
NC_035088.1	59439751	.	C	A	.	.	MAF_INRAE=25.316;MAF_USDA=17.059
NC_035088.1	59439814	.	G	A	.	.	MAF_USDA=3.279
NC_035088.1	59439875	.	A	G	.	.	MAF_INRAE=2.5;MAF_USDA=1.639
NC_035088.1	59439886	.	T	G	.	.	MAF_INRAE=2.5;MAF_USDA=1.639
NC_035088.1	59439888	.	T	C	.	.	MAF_INRAE=2.5;MAF_USDA=1.639
NC_035088.1	59439925	.	C	T	.	.	MAF_INRAE=2.5;MAF_USDA=1.639
NC_035088.1	59440042	.	G	A	.	.	MAF_INRAE=1.667
NC_035088.1	59440162	.	A	G	.	.	MAF_INRAE=2.5
NC_035088.1	59440165	.	G	T	.	.	MAF_INRAE=19.167;MAF_USDA=9.836
NC_035088.1	59440198	.	T	C	.	.	MAF_USDA=15.574
NC_035088.1	59440250	.	C	T	.	.	MAF_USDA=3.279
NC_035088.1	59440271	.	C	T	.	.	MAF_INRAE=5.696;MAF_USDA=10.588
NC_035088.1	59440275	.	T	A	.	.	MAF_USDA=2.353
NC_035088.1	59440327	.	T	G	.	.	MAF_USDA=2.459
NC_035088.1	59440368	.	C	G	.	.	MAF_INRAE=2.5
NC_035088.1	59440422	.	G	A	.	.	MAF_INRAE=3.333
NC_035088.1	59440425	.	A	G	.	.	MAF_USDA=10.656
NC_035088.1	59440492	.	C	T	.	.	MAF_INRAE=5.696;MAF_USDA=11.765
NC_035088.1	59440562	.	T	A	.	.	MAF_INRAE=2.5;MAF_USDA=1.639
NC_035088.1	59440563	.	G	T	.	.	MAF_INRAE=2.5;MAF_USDA=1.639
NC_035088.1	59440647	.	A	C	.	.	MAF_INRAE=2.5;MAF_USDA=1.639
NC_035088.1	59440666	.	T	A	.	.	MAF_USDA=3.279
NC_035088.1	59440695	.	C	G	.	.	MAF_USDA=2.459
NC_035088.1	59440750	.	C	A	.	.	MAF_USDA=1.639
NC_035088.1	59440766	.	C	G	.	.	MAF_USDA=1.639
NC_035088.1	59440833	.	T	C	.	.	MAF_INRAE=3.797;MAF_USDA=9.412
NC_035088.1	59440879	.	G	A	.	.	MAF_INRAE=5.696
NC_035088.1	59440893	.	T	C	.	.	MAF_INRAE=2.5
NC_035088.1	59440920	.	A	T	.	.	MAF_INRAE=2.5
NC_035088.1	59440964	.	C	A	.	.	MAF_USDA=2.459
NC_035088.1	59440977	.	T	G	.	.	MAF_INRAE=2.5
NC_035088.1	59440978	.	C	A	.	.	MAF_INRAE=2.5;MAF_USDA=1.639
NC_035088.1	59440987	.	T	C	.	.	MAF_INRAE=19.167;MAF_USDA=1.639
NC_035088.1	59441010	.	T	G	.	.	MAF_USDA=1.639
NC_035088.1	59441106	.	C	T,A	.	.	MAF_INRAE=2.5;MAF_USDA=3.279
NC_035088.1	59441113	.	A	C	.	.	MAF_INRAE=2.5
NC_035088.1	59441147	.	C	T	.	.	MAF_USDA=2.5
NC_035088.1	59441154	.	A	T	.	.	MAF_INRAE=2.5
NC_035088.1	59441224	.	C	T	.	.	MAF_INRAE=15.823;MAF_USDA=38.235
NC_035088.1	59441305	.	G	A	.	.	MAF_INRAE=15.19;MAF_USDA=38.824
NC_035088.1	59441328	.	C	A	.	.	MAF_INRAE=5.696
NC_035088.1	59441401	.	G	T	.	.	MAF_USDA=1.639
NC_035088.1	59441482	.	C	T	.	.	MAF_INRAE=3.797;MAF_USDA=10.588
NC_035088.1	59441501	.	T	C	.	.	MAF_INRAE=34.81;MAF_USDA=27.647
NC_035088.1	59441529	.	T	A	.	.	MAF_INRAE=2.5
NC_035088.1	59441567	.	C	T	.	.	MAF_INRAE=12.658;MAF_USDA=14.583
NC_035088.1	59441652	.	T	C	.	.	MAF_USDA=1.639
NC_035088.1	59441691	.	C	A	.	.	MAF_INRAE=2.5
NC_035088.1	59441700	.	T	C	.	.	MAF_INRAE=2.5
NC_035088.1	59441713	.	G	A	.	.	MAF_USDA=1.639
NC_035088.1	59441722	.	A	C	.	.	MAF_INRAE=2.5
NC_035088.1	59441741	.	T	G	.	.	MAF_INRAE=2.5
NC_035088.1	59441779	.	C	T	.	.	MAF_USDA=9.016
NC_035088.1	59441790	.	G	T	.	.	MAF_INRAE=2.5
NC_035088.1	59441830	.	A	C	.	.	MAF_USDA=3.529
NC_035088.1	59441902	.	C	T	.	.	MAF_USDA=2.083
NC_035088.1	59441938	.	C	G	.	.	MAF_INRAE=7.595;MAF_USDA=31.25
NC_035088.1	59441961	.	T	C	.	.	MAF_INRAE=8.333;MAF_USDA=20.833
NC_035088.1	59441967	.	T	C	.	.	MAF_INRAE=8.333;MAF_USDA=22.917
NC_035088.1	59441974	.	C	T	.	.	MAF_INRAE=8.333;MAF_USDA=11.765
NC_035088.1	59441980	.	T	C	.	.	MAF_INRAE=5.696;MAF_USDA=10.119
NC_035088.1	59441981	.	C	G	.	.	MAF_INRAE=5.833;MAF_USDA=25.0
NC_035088.1	59442016	.	C	T	.	.	MAF_USDA=3.279
NC_035088.1	59442044	.	G	C	.	.	MAF_INRAE=9.494;MAF_USDA=15.882
NC_035088.1	59442069	.	A	G	.	.	MAF_INRAE=9.494;MAF_USDA=14.706
NC_035088.1	59442140	.	C	T	.	.	MAF_INRAE=2.632;MAF_USDA=6.557
NC_035088.1	59442168	.	A	G	.	.	MAF_INRAE=2.5
NC_035088.1	59442185	.	T	C	.	.	MAF_USDA=1.639
NC_035088.1	59442271	.	G	A	.	.	MAF_USDA=6.557
NC_035088.1	59442435	.	G	T	.	.	MAF_USDA=1.639
NC_035088.1	59442437	.	T	A	.	.	MAF_USDA=4.098
NC_035088.1	59442498	.	C	A	.	.	MAF_USDA=1.639
NC_035088.1	59442646	.	C	G	.	.	MAF_INRAE=15.823
NC_035088.1	59442698	.	A	G	.	.	MAF_INRAE=11.392
NC_035088.1	59442734	.	C	G	.	.	MAF_INRAE=9.494;MAF_USDA=14.706
NC_035088.1	59442777	.	G	A	.	.	MAF_USDA=1.639
NC_035088.1	59442819	.	A	G	.	.	MAF_INRAE=2.5
NC_035088.1	59442894	.	T	G	.	.	MAF_INRAE=2.5
NC_035088.1	59442941	.	A	C	.	.	MAF_INRAE=2.5
NC_035088.1	59442962	.	C	T	.	.	MAF_INRAE=2.5
NC_035088.1	59442965	.	T	C	.	.	MAF_USDA=10.656
NC_035088.1	59442966	.	A	C	.	.	MAF_INRAE=2.5
NC_035088.1	59442988	.	C	A	.	.	MAF_USDA=1.639
NC_035088.1	59443058	.	T	G	.	.	MAF_INRAE=2.5
NC_035088.1	59443106	.	G	T	.	.	MAF_INRAE=15.19;MAF_USDA=37.647
NC_035088.1	59443303	.	A	T	.	.	MAF_INRAE=2.5
NC_035088.1	59443309	.	G	A	.	.	MAF_INRAE=2.5
NC_035088.1	59443348	.	C	T	.	.	MAF_INRAE=2.5
NC_035088.1	59443349	.	T	C	.	.	MAF_INRAE=13.291;MAF_USDA=25.595
NC_035088.1	59443435	.	T	A	.	.	MAF_INRAE=1.667
NC_035088.1	59443436	.	C	T	.	.	MAF_USDA=13.115
NC_035088.1	59443487	.	G	A	.	.	MAF_INRAE=2.5
NC_035088.1	59443544	.	G	A	.	.	MAF_INRAE=9.494;MAF_USDA=14.706
NC_035088.1	59443574	.	C	G	.	.	MAF_INRAE=13.291;MAF_USDA=32.353
NC_035088.1	59443579	.	T	C	.	.	MAF_INRAE=2.5
NC_035088.1	59443607	.	T	A	.	.	MAF_USDA=2.459
NC_035088.1	59443633	.	A	G	.	.	MAF_INRAE=2.5
NC_035088.1	59443635	.	C	T	.	.	MAF_USDA=1.639
NC_035088.1	59443636	.	G	A	.	.	MAF_USDA=16.393
NC_035088.1	59443642	.	C	T	.	.	MAF_INRAE=2.5
NC_035088.1	59443670	.	T	A	.	.	MAF_USDA=1.639
NC_035088.1	59443680	.	G	T	.	.	MAF_USDA=1.639
NC_035088.1	59443699	.	A	G	.	.	MAF_USDA=2.459
NC_035088.1	59443702	.	T	G	.	.	MAF_USDA=2.459
NC_035088.1	59443708	.	T	C	.	.	MAF_USDA=2.459
NC_035088.1	59443795	.	C	A	.	.	MAF_INRAE=2.5
NC_035088.1	59443799	.	A	C	.	.	MAF_INRAE=2.5
NC_035088.1	59443899	.	G	A	.	.	MAF_INRAE=8.861;MAF_USDA=14.118
NC_035088.1	59443900	.	C	A	.	.	MAF_INRAE=10.0;MAF_USDA=14.118
NC_035088.1	59443901	.	T	C	.	.	MAF_INRAE=2.5
NC_035088.1	59443903	.	G	A	.	.	MAF_INRAE=2.5
NC_035088.1	59444146	.	C	T	.	.	MAF_USDA=4.918
NC_035088.1	59444285	.	C	T	.	.	MAF_INRAE=2.5
NC_035088.1	59444291	.	G	T	.	.	MAF_INRAE=17.722;MAF_USDA=12.353
NC_035088.1	59444332	.	C	T	.	.	MAF_INRAE=3.333
NC_035088.1	59444464	.	T	G	.	.	MAF_USDA=3.333
NC_035088.1	59445168	.	T	A	.	.	MAF_USDA=15.217
NC_035088.1	59445204	.	A	C	.	.	MAF_USDA=13.043
NC_035088.1	59445391	.	T	A	.	.	MAF_USDA=17.647
NC_035088.1	59445442	.	G	T	.	.	MAF_INRAE=2.5;MAF_USDA=34.118
NC_035088.1	59445493	.	C	A	.	.	MAF_USDA=4.918
NC_035088.1	59445616	.	T	A	.	.	MAF_USDA=13.934
NC_035088.1	59445617	.	A	T	.	.	MAF_INRAE=2.5;MAF_USDA=17.647
NC_035088.1	59445663	.	A	G	.	.	MAF_INRAE=3.165;MAF_USDA=2.353
NC_035088.1	59445717	.	G	A	.	.	MAF_INRAE=3.333;MAF_USDA=1.765
NC_035088.1	59445724	.	A	T	.	.	MAF_USDA=2.083
NC_035088.1	59445744	.	C	T	.	.	MAF_INRAE=2.5;MAF_USDA=1.639
NC_035088.1	59445861	.	T	A	.	.	MAF_USDA=2.459
NC_035088.1	59445881	.	A	T	.	.	MAF_INRAE=2.5;MAF_USDA=34.118
NC_035088.1	59445882	.	C	A	.	.	MAF_INRAE=2.5;MAF_USDA=33.529
NC_035088.1	59445895	.	C	A	.	.	MAF_INRAE=2.5;MAF_USDA=34.118
NC_035088.1	59445898	.	G	A	.	.	MAF_INRAE=2.5;MAF_USDA=34.118
NC_035088.1	59446163	.	A	C	.	.	MAF_USDA=16.471
NC_035088.1	59446234	.	C	A	.	.	MAF_INRAE=3.797;MAF_USDA=8.333
NC_035088.1	59446307	.	C	T	.	.	MAF_INRAE=13.291;MAF_USDA=28.571
NC_035088.1	59446337	.	T	A	.	.	MAF_INRAE=17.5
NC_035088.1	59446339	.	T	A	.	.	MAF_INRAE=46.667;MAF_USDA=19.277
NC_035088.1	59446343	.	T	A	.	.	MAF_USDA=5.085
NC_035088.1	59446389	.	G	A	.	.	MAF_INRAE=2.5;MAF_USDA=31.548
NC_035088.1	59446406	.	C	T	.	.	MAF_INRAE=2.5
NC_035088.1	59446462	.	T	A	.	.	MAF_USDA=1.639
NC_035088.1	59446480	.	C	T	.	.	MAF_INRAE=2.5
NC_035088.1	59446572	.	T	C	.	.	MAF_INRAE=2.5;MAF_USDA=16.471
NC_035088.1	59446651	.	G	A	.	.	MAF_USDA=1.639
NC_035088.1	59446766	.	T	C	.	.	MAF_USDA=4.918
NC_035088.1	59446955	.	C	A	.	.	MAF_USDA=2.459
NC_035088.1	59447003	.	T	G	.	.	MAF_USDA=4.098
NC_035088.1	59447020	.	C	T	.	.	MAF_USDA=4.098
NC_035088.1	59447062	.	A	T	.	.	MAF_INRAE=2.5;MAF_USDA=17.059
NC_035088.1	59447297	.	G	A	.	.	MAF_USDA=1.639
NC_035088.1	59447300	.	T	G	.	.	MAF_INRAE=2.5
NC_035088.1	59447303	.	T	G	.	.	MAF_INRAE=2.5
NC_035088.1	59447314	.	C	T	.	.	MAF_INRAE=2.5
NC_035088.1	59447391	.	A	C	.	.	MAF_USDA=2.459
NC_035088.1	59447400	.	A	C	.	.	MAF_INRAE=2.5;MAF_USDA=17.647
NC_035088.1	59447463	.	T	G	.	.	MAF_USDA=3.279
NC_035088.1	59447646	.	G	A	.	.	MAF_INRAE=2.5;MAF_USDA=17.059
NC_035088.1	59447856	.	T	A	.	.	MAF_INRAE=3.797;MAF_USDA=4.706
NC_035088.1	59447899	.	C	T	.	.	MAF_INRAE=3.797;MAF_USDA=4.706
NC_035088.1	59447950	.	G	C	.	.	MAF_USDA=3.279
NC_035088.1	59447970	.	A	C	.	.	MAF_INRAE=2.5;MAF_USDA=17.647
NC_035088.1	59448047	.	T	A	.	.	MAF_INRAE=14.557;MAF_USDA=37.647
NC_035088.1	59448164	.	G	A	.	.	MAF_INRAE=2.5;MAF_USDA=17.059
NC_035088.1	59448287	.	A	G	.	.	MAF_INRAE=3.797;MAF_USDA=6.25
NC_035088.1	59448349	.	A	C	.	.	MAF_INRAE=2.5;MAF_USDA=15.882
NC_035088.1	59448379	.	G	T	.	.	MAF_USDA=12.941
NC_035088.1	59448531	.	G	A	.	.	MAF_USDA=1.639
NC_035088.1	59448551	.	CAAAG	CAAAT	.	.	MAF_USDA=10.417
NC_035088.1	59448555	.	G	T	.	.	MAF_INRAE=3.797
NC_035088.1	59448685	.	G	A	.	.	MAF_USDA=3.529
NC_035088.1	59448688	.	A	T	.	.	MAF_USDA=3.279
NC_035088.1	59448728	.	C	T	.	.	MAF_USDA=1.639
NC_035088.1	59448761	.	A	G	.	.	MAF_INRAE=9.494;MAF_USDA=14.118
NC_035088.1	59448927	.	A	T	.	.	MAF_INRAE=9.494;MAF_USDA=12.941
NC_035088.1	59448965	.	G	T	.	.	MAF_USDA=2.083
NC_035088.1	59449057	.	C	A	.	.	MAF_INRAE=5.263;MAF_USDA=8.333
NC_035088.1	59449307	.	C	T	.	.	MAF_INRAE=2.5
NC_035088.1	59449493	.	G	A	.	.	MAF_USDA=2.459
NC_035088.1	59449601	.	G	A	.	.	MAF_INRAE=3.797;MAF_USDA=7.647
NC_035088.1	59449860	.	A	C	.	.	MAF_USDA=6.557
NC_035088.1	59449861	.	T	G	.	.	MAF_USDA=6.557
NC_035088.1	59449876	.	C	T	.	.	MAF_INRAE=5.263;MAF_USDA=12.941
NC_035088.1	59449877	.	A	G	.	.	MAF_USDA=12.941
NC_035088.1	59449882	.	C	T	.	.	MAF_USDA=5.882
NC_035088.1	59449901	.	C	A	.	.	MAF_INRAE=12.025;MAF_USDA=5.882
NC_035088.1	59450039	.	C	T	.	.	MAF_INRAE=2.5
NC_035088.1	59450096	.	G	T	.	.	MAF_INRAE=2.5
NC_035088.1	59450121	.	G	A	.	.	MAF_INRAE=12.025;MAF_USDA=5.882
NC_035088.1	59450127	.	T	C	.	.	MAF_INRAE=2.5
NC_035088.1	59450240	.	T	C	.	.	MAF_INRAE=2.5
NC_035088.1	59450309	.	G	A	.	.	MAF_INRAE=2.5
NC_035088.1	59450329	.	G	A	.	.	MAF_USDA=1.639
NC_035088.1	59450412	.	C	T	.	.	MAF_INRAE=9.494;MAF_USDA=14.706
NC_035088.1	59450413	.	G	A	.	.	MAF_INRAE=41.139;MAF_USDA=18.824
NC_035088.1	59450512	.	C	T	.	.	MAF_USDA=3.529
NC_035088.1	59450632	.	T	A	.	.	MAF_INRAE=2.5
NC_035088.1	59450697	.	A	C	.	.	MAF_INRAE=5.696;MAF_USDA=20.0
NC_035088.1	59450701	.	T	C	.	.	MAF_INRAE=2.5
NC_035088.1	59450720	.	A	C	.	.	MAF_USDA=3.279
NC_035088.1	59450757	.	T	G	.	.	MAF_INRAE=2.5
NC_035088.1	59450761	.	T	C	.	.	MAF_INRAE=2.5
NC_035088.1	59450848	.	G	T	.	.	MAF_INRAE=2.5
NC_035088.1	59450879	.	T	C	.	.	MAF_INRAE=2.5
NC_035088.1	59450918	.	T	C	.	.	MAF_INRAE=2.5
NC_035088.1	59450982	.	T	A	.	.	MAF_USDA=2.459
NC_035088.1	59451133	.	A	G	.	.	MAF_USDA=4.098
NC_035088.1	59451182	.	C	A	.	.	MAF_INRAE=2.5
NC_035088.1	59451273	.	G	A	.	.	MAF_INRAE=3.797;MAF_USDA=2.353
NC_035088.1	59451282	.	A	C	.	.	MAF_INRAE=2.5
NC_035088.1	59451423	.	A	T	.	.	MAF_INRAE=2.5
NC_035088.1	59451495	.	G	A	.	.	MAF_INRAE=3.797;MAF_USDA=20.588
NC_035088.1	59451571	.	T	G	.	.	MAF_INRAE=2.5
NC_035088.1	59451652	.	G	T	.	.	MAF_USDA=2.459
NC_035088.1	59451670	.	T	A	.	.	MAF_USDA=3.279
NC_035088.1	59451682	.	A	T	.	.	MAF_INRAE=5.696;MAF_USDA=4.167
NC_035088.1	59451728	.	C	T	.	.	MAF_USDA=1.639
NC_035088.1	59451731	.	T	A	.	.	MAF_INRAE=17.089;MAF_USDA=38.824
NC_035088.1	59451806	.	A	G	.	.	MAF_INRAE=5.263;MAF_USDA=18.75
NC_035088.1	59451974	.	A	C	.	.	MAF_USDA=2.5
NC_035088.1	59451992	.	A	G	.	.	MAF_USDA=3.279
NC_035088.1	59452048	.	T	C	.	.	MAF_INRAE=3.797;MAF_USDA=7.059
NC_035088.1	59452140	.	A	T	.	.	MAF_USDA=2.459
NC_035088.1	59452163	.	A	G	.	.	MAF_USDA=3.279
NC_035088.1	59452212	.	A	C	.	.	MAF_INRAE=9.494;MAF_USDA=12.941
NC_035088.1	59452261	.	A	C	.	.	MAF_INRAE=12.658;MAF_USDA=9.524
NC_035088.1	59452276	.	A	G	.	.	MAF_INRAE=2.5
NC_035088.1	59452367	.	A	T	.	.	MAF_INRAE=3.333;MAF_USDA=3.529
NC_035088.1	59452421	.	T	G	.	.	MAF_INRAE=2.5;MAF_USDA=6.471
NC_035088.1	59452432	.	G	T,C	.	.	MAF_INRAE=2.5;MAF_USDA=5.294
NC_035088.1	59452438	.	G	T	.	.	MAF_INRAE=3.797;MAF_USDA=17.059
NC_035088.1	59452445	.	G	A	.	.	MAF_INRAE=2.5
NC_035088.1	59452447	.	T	G	.	.	MAF_INRAE=2.5;MAF_USDA=5.294
NC_035088.1	59452473	.	G	T	.	.	MAF_USDA=3.279
NC_035088.1	59452527	.	C	G	.	.	MAF_INRAE=2.5;MAF_USDA=5.882
NC_035088.1	59452572	.	G	A	.	.	MAF_INRAE=9.494;MAF_USDA=13.529
NC_035088.1	59452661	.	C	T	.	.	MAF_INRAE=2.5;MAF_USDA=5.952
NC_035088.1	59452719	.	C	A	.	.	MAF_INRAE=2.5;MAF_USDA=6.471
NC_035088.1	59452720	.	C	T	.	.	MAF_INRAE=2.5;MAF_USDA=6.471
NC_035088.1	59452825	.	T	C	.	.	MAF_INRAE=2.5;MAF_USDA=11.176
NC_035088.1	59452842	.	G	C	.	.	MAF_INRAE=3.797;MAF_USDA=7.647
NC_035088.1	59452928	.	G	A	.	.	MAF_INRAE=9.494;MAF_USDA=12.353
NC_035088.1	59452999	.	G	T	.	.	MAF_INRAE=2.5;MAF_USDA=11.176
NC_035088.1	59453001	.	C	T	.	.	MAF_INRAE=2.5;MAF_USDA=11.176
NC_035088.1	59453013	.	T	C	.	.	MAF_USDA=3.279
NC_035088.1	59453055	.	C	T	.	.	MAF_USDA=3.279
NC_035088.1	59453089	.	T	G	.	.	MAF_USDA=5.882
NC_035088.1	59453093	.	G	C	.	.	MAF_USDA=1.639
NC_035088.1	59453144	.	T	A	.	.	MAF_INRAE=26.316
NC_035088.1	59453186	.	C	G	.	.	MAF_USDA=3.529
NC_035088.1	59453274	.	A	T	.	.	MAF_INRAE=2.5
NC_035088.1	59453344	.	C	A	.	.	MAF_INRAE=2.5
NC_035088.1	59453356	.	C	T	.	.	MAF_INRAE=1.899;MAF_USDA=8.333
NC_035088.1	59453364	.	A	T	.	.	MAF_INRAE=2.632;MAF_USDA=10.0
NC_035088.1	59453366	.	A	T	.	.	MAF_USDA=9.412
NC_035088.1	59453367	.	T	A	.	.	MAF_USDA=10.0
NC_035088.1	59453401	.	G	A	.	.	MAF_USDA=5.738
NC_035088.1	59453446	.	C	A	.	.	MAF_USDA=3.279
NC_035088.1	59453458	.	C	T	.	.	MAF_USDA=5.882
NC_035088.1	59453468	.	C	T	.	.	MAF_USDA=1.639
NC_035088.1	59453471	.	T	C	.	.	MAF_USDA=6.471
NC_035088.1	59453488	.	A	T	.	.	MAF_USDA=6.557
NC_035088.1	59453492	.	T	C	.	.	MAF_USDA=4.098
NC_035088.1	59453493	.	G	C	.	.	MAF_INRAE=2.5;MAF_USDA=2.083
NC_035088.1	59453502	.	T	C	.	.	MAF_INRAE=2.5
NC_035088.1	59453506	.	A	T	.	.	MAF_INRAE=2.5;MAF_USDA=11.176
NC_035088.1	59453527	.	C	T	.	.	MAF_USDA=4.706
NC_035088.1	59453542	.	C	G	.	.	MAF_USDA=5.294
NC_035088.1	59453567	.	A	C	.	.	MAF_USDA=2.459
NC_035088.1	59453582	.	T	A	.	.	MAF_INRAE=2.5;MAF_USDA=11.176
NC_035088.1	59453597	.	C	G	.	.	MAF_INRAE=2.5;MAF_USDA=11.765
NC_035088.1	59453693	.	C	T	.	.	MAF_INRAE=9.167
NC_035088.1	59455508	.	A	G	.	.	MAF_INRAE=2.5;MAF_USDA=12.941
NC_035088.1	59455669	.	T	A	.	.	MAF_USDA=12.941
NC_035088.1	59455741	.	A	G	.	.	MAF_USDA=2.941
NC_035088.1	59455764	.	A	C	.	.	MAF_USDA=2.083
NC_035088.1	59455770	.	G	T	.	.	MAF_INRAE=16.456;MAF_USDA=9.412
NC_035088.1	59455771	.	A	T	.	.	MAF_USDA=6.471
NC_035088.1	59455781	.	G	A	.	.	MAF_USDA=11.176
NC_035088.1	59455822	.	A	C	.	.	MAF_INRAE=1.667
NC_035088.1	59455824	.	T	A	.	.	MAF_INRAE=1.667
NC_035088.1	59455839	.	A	G	.	.	MAF_INRAE=3.797;MAF_USDA=22.353
NC_035088.1	59455891	.	G	A	.	.	MAF_INRAE=5.263;MAF_USDA=1.639
NC_035088.1	59455984	.	G	T	.	.	MAF_INRAE=8.861;MAF_USDA=12.941
NC_035088.1	59456063	.	A	C	.	.	MAF_USDA=1.639
NC_035088.1	59456126	.	G	T	.	.	MAF_USDA=4.098
NC_035088.1	59456162	.	C	A	.	.	MAF_USDA=3.529
NC_035088.1	59456283	.	G	C	.	.	MAF_USDA=6.471
NC_035088.1	59456301	.	T	A	.	.	MAF_USDA=1.639
NC_035088.1	59456331	.	C	T	.	.	MAF_USDA=1.639
NC_035088.1	59456368	.	C	T	.	.	MAF_INRAE=38.608;MAF_USDA=25.595
NC_035088.1	59456386	.	G	T	.	.	MAF_INRAE=25.949;MAF_USDA=31.548
NC_035088.1	59456419	.	A	T	.	.	MAF_USDA=11.905
NC_035088.1	59456425	.	G	A	.	.	MAF_USDA=3.571
NC_035088.1	59456506	.	T	A	.	.	MAF_INRAE=2.5;MAF_USDA=11.176
NC_035088.1	59456557	.	C	G	.	.	MAF_INRAE=3.333;MAF_USDA=4.118
NC_035088.1	59456568	.	C	G	.	.	MAF_INRAE=3.333;MAF_USDA=4.118
NC_035088.1	59456573	.	G	T	.	.	MAF_USDA=2.459
NC_035088.1	59456584	.	T	G	.	.	MAF_USDA=1.639
NC_035088.1	59456590	.	G	A	.	.	MAF_INRAE=3.797;MAF_USDA=7.647
NC_035088.1	59456657	.	C	T	.	.	MAF_INRAE=9.494;MAF_USDA=12.353
NC_035088.1	59456658	.	G	A	.	.	MAF_USDA=13.529
NC_035088.1	59456686	.	A	C	.	.	MAF_USDA=2.459
NC_035088.1	59456694	.	C	T	.	.	MAF_INRAE=2.5
NC_035088.1	59456884	.	T	A	.	.	MAF_INRAE=2.5
NC_035088.1	59456993	.	G	A	.	.	MAF_USDA=3.529
NC_035088.1	59457005	.	C	T	.	.	MAF_USDA=1.639
NC_035088.1	59457037	.	T	A	.	.	MAF_USDA=1.639
NC_035088.1	59457055	.	G	A	.	.	MAF_USDA=8.235
NC_035088.1	59457081	.	G	T	.	.	MAF_USDA=4.098
NC_035088.1	59457128	.	A	C	.	.	MAF_USDA=1.639
NC_035088.1	59457131	.	C	T	.	.	MAF_USDA=3.279
NC_035088.1	59457148	.	T	A	.	.	MAF_USDA=2.5
NC_035088.1	59457406	.	C	T	.	.	MAF_INRAE=1.667
NC_035088.1	59457435	.	C	A	.	.	MAF_INRAE=3.333
NC_035088.1	59457818	.	G	A	.	.	MAF_INRAE=2.5;MAF_USDA=16.867
NC_035088.1	59457822	.	C	G	.	.	MAF_INRAE=18.987;MAF_USDA=35.542
NC_035088.1	59457829	.	T	C	.	.	MAF_USDA=5.0
NC_035088.1	59457856	.	G	T	.	.	MAF_USDA=1.667
NC_035088.1	59457861	.	C	T	.	.	MAF_USDA=1.667
NC_035088.1	59457869	.	G	A	.	.	MAF_USDA=3.333
NC_035088.1	59457878	.	A	T	.	.	MAF_INRAE=1.667;MAF_USDA=5.0
NC_035088.1	59457931	.	G	A	.	.	MAF_INRAE=2.5;MAF_USDA=8.824
NC_035088.1	59457977	.	A	G	.	.	MAF_USDA=2.459
NC_035088.1	59458007	.	C	T	.	.	MAF_INRAE=2.5;MAF_USDA=5.882
NC_035088.1	59458023	.	T	A	.	.	MAF_INRAE=2.5;MAF_USDA=6.471
NC_035088.1	59458033	.	A	C	.	.	MAF_USDA=3.529
NC_035088.1	59458043	.	C	T	.	.	MAF_INRAE=2.5;MAF_USDA=6.471
NC_035088.1	59458055	.	A	G	.	.	MAF_INRAE=2.5;MAF_USDA=4.706
NC_035088.1	59458091	.	A	T	.	.	MAF_INRAE=1.667;MAF_USDA=4.706
NC_035088.1	59458096	.	A	C	.	.	MAF_INRAE=1.667;MAF_USDA=4.706
NC_035088.1	59458102	.	A	G	.	.	MAF_INRAE=1.667;MAF_USDA=5.294
NC_035088.1	59458202	.	G	C	.	.	MAF_INRAE=2.5
NC_035088.1	59458300	.	A	T	.	.	MAF_USDA=4.098
NC_035088.1	59458579	.	G	A	.	.	MAF_USDA=2.5
NC_035088.1	59458669	.	C	T	.	.	MAF_USDA=3.571
NC_035088.1	59458698	.	A	G	.	.	MAF_USDA=3.333
NC_035088.1	59458812	.	C	G	.	.	MAF_INRAE=25.949;MAF_USDA=41.667
NC_035088.1	59458818	.	C	T	.	.	MAF_USDA=4.237
NC_035088.1	59458889	.	G	T	.	.	MAF_INRAE=12.658;MAF_USDA=6.024
NC_035088.1	59458940	.	A	G	.	.	MAF_USDA=5.932
NC_035088.1	59458941	.	T	A	.	.	MAF_USDA=2.083
NC_035088.1	59458967	.	A	C	.	.	MAF_USDA=6.667
NC_035088.1	59458969	.	G	T	.	.	MAF_USDA=6.667
NC_035088.1	59458992	.	C	T	.	.	MAF_USDA=7.5
NC_035088.1	59459000	.	G	A	.	.	MAF_USDA=6.557
NC_035088.1	59459008	.	T	C	.	.	MAF_USDA=10.656
NC_035088.1	59459015	.	T	A	.	.	MAF_USDA=4.918
NC_035088.1	59459020	.	G	T	.	.	MAF_USDA=4.918
NC_035088.1	59459024	.	T	G	.	.	MAF_USDA=4.918
NC_035088.1	59459074	.	G	T	.	.	MAF_USDA=2.083
NC_035088.1	59459201	.	T	C	.	.	MAF_INRAE=6.329;MAF_USDA=1.765
NC_035088.1	59459207	.	G	T	.	.	MAF_INRAE=15.19;MAF_USDA=38.824
NC_035088.1	59459222	.	C	A	.	.	MAF_USDA=3.279
NC_035088.1	59459233	.	T	G	.	.	MAF_INRAE=25.949;MAF_USDA=30.588
NC_035088.1	59459239	.	G	A	.	.	MAF_USDA=2.459
NC_035088.1	59459278	.	C	A	.	.	MAF_USDA=2.459
NC_035088.1	59459302	.	T	A	.	.	MAF_USDA=1.639
NC_035088.1	59459337	.	C	A	.	.	MAF_INRAE=3.797;MAF_USDA=8.235
NC_035088.1	59459338	.	C	A	.	.	MAF_INRAE=3.333;MAF_USDA=8.235
NC_035088.1	59459393	.	G	C	.	.	MAF_INRAE=9.494;MAF_USDA=13.529
NC_035088.1	59459471	.	G	T	.	.	MAF_USDA=3.529
NC_035088.1	59459594	.	C	T	.	.	MAF_INRAE=10.759;MAF_USDA=5.882
NC_035088.1	59459653	.	C	T	.	.	MAF_USDA=1.639
NC_035088.1	59459661	.	G	A	.	.	MAF_USDA=9.016
NC_035088.1	59459673	.	G	A	.	.	MAF_USDA=4.098
NC_035088.1	59459722	.	G	A	.	.	MAF_USDA=2.083
NC_035088.1	59459726	.	A	G	.	.	MAF_USDA=14.706
NC_035088.1	59459782	.	A	C	.	.	MAF_USDA=3.279
NC_035088.1	59459813	.	C	G	.	.	MAF_USDA=3.279
NC_035088.1	59459834	.	A	G	.	.	MAF_USDA=1.639
NC_035088.1	59459846	.	A	C	.	.	MAF_USDA=2.459
NC_035088.1	59459849	.	C	T	.	.	MAF_USDA=2.459
NC_035088.1	59459865	.	G	A	.	.	MAF_USDA=4.098
NC_035088.1	59459979	.	G	A	.	.	MAF_INRAE=2.5
NC_035088.1	59460000	.	A	C	.	.	MAF_USDA=1.765
NC_035088.1	59460002	.	T	G	.	.	MAF_USDA=4.167
NC_035088.1	59460045	.	G	A	.	.	MAF_USDA=3.333
NC_035088.1	59460088	.	T	G	.	.	MAF_USDA=4.098
NC_035088.1	59460154	.	A	C	.	.	MAF_USDA=4.098
NC_035088.1	59460157	.	A	T	.	.	MAF_USDA=4.098
NC_035088.1	59460334	.	A	C	.	.	MAF_USDA=6.471
NC_035088.1	59460395	.	T	C	.	.	MAF_USDA=5.882
NC_035088.1	59460434	.	G	A	.	.	MAF_USDA=2.083
NC_035088.1	59460446	.	T	A	.	.	MAF_USDA=4.098
NC_035088.1	59460470	.	T	A	.	.	MAF_INRAE=3.797;MAF_USDA=33.529
NC_035088.1	59460537	.	C	A	.	.	MAF_USDA=3.529
NC_035088.1	59460546	.	C	G	.	.	MAF_INRAE=11.392;MAF_USDA=13.529
NC_035088.1	59460547	.	C	A	.	.	MAF_INRAE=25.949;MAF_USDA=31.765
NC_035088.1	59460548	.	A	C	.	.	MAF_USDA=6.471
NC_035088.1	59460573	.	T	G	.	.	MAF_USDA=3.279
NC_035088.1	59460612	.	C	T	.	.	MAF_USDA=2.459
NC_035088.1	59460645	.	G	A	.	.	MAF_USDA=4.098
NC_035088.1	59460662	.	A	C	.	.	MAF_USDA=4.098
NC_035088.1	59460688	.	G	C	.	.	MAF_USDA=1.639
NC_035088.1	59460726	.	C	T	.	.	MAF_USDA=5.882
NC_035088.1	59460735	.	C	T	.	.	MAF_USDA=5.882
NC_035088.1	59460775	.	C	G	.	.	MAF_INRAE=25.949;MAF_USDA=32.353
NC_035088.1	59460778	.	G	T	.	.	MAF_USDA=2.083
NC_035088.1	59461047	.	C	G	.	.	MAF_USDA=3.529
NC_035088.1	59461068	.	C	T	.	.	MAF_INRAE=3.797;MAF_USDA=18.235
NC_035088.1	59461100	.	C	T	.	.	MAF_USDA=5.882
NC_035088.1	59461124	.	G	A	.	.	MAF_INRAE=2.5
NC_035088.1	59461155	.	G	A	.	.	MAF_USDA=3.529
NC_035088.1	59461165	.	A	C	.	.	MAF_USDA=2.459
NC_035088.1	59461239	.	T	C	.	.	MAF_USDA=12.941
NC_035088.1	59461301	.	G	A	.	.	MAF_USDA=4.118
NC_035088.1	59461325	.	C	A	.	.	MAF_USDA=2.941
NC_035088.1	59461342	.	A	T	.	.	MAF_USDA=4.098
NC_035088.1	59461360	.	C	T	.	.	MAF_INRAE=3.797;MAF_USDA=12.941
NC_035088.1	59461362	.	T	G	.	.	MAF_USDA=16.471
NC_035088.1	59461443	.	A	G	.	.	MAF_USDA=7.647
NC_035088.1	59461461	.	T	C	.	.	MAF_USDA=7.059
NC_035088.1	59461487	.	T	G	.	.	MAF_USDA=5.882
NC_035088.1	59461513	.	G	A	.	.	MAF_USDA=6.471
NC_035088.1	59461550	.	G	T	.	.	MAF_INRAE=3.797;MAF_USDA=48.824
NC_035088.1	59461560	.	T	A	.	.	MAF_USDA=2.083
NC_035088.1	59461616	.	A	G	.	.	MAF_INRAE=10.127;MAF_USDA=5.882
NC_035088.1	59461650	.	T	G	.	.	MAF_USDA=3.279
NC_035088.1	59461679	.	C	T	.	.	MAF_USDA=14.706
NC_035088.1	59461685	.	T	C	.	.	MAF_USDA=6.471
NC_035088.1	59461719	.	A	T	.	.	MAF_USDA=5.882
NC_035088.1	59461775	.	A	C	.	.	MAF_USDA=6.471
NC_035088.1	59461860	.	G	A	.	.	MAF_USDA=2.353
NC_035088.1	59461951	.	C	T	.	.	MAF_INRAE=44.304;MAF_USDA=16.471
NC_035088.1	59461972	.	C	G	.	.	MAF_USDA=4.098
NC_035088.1	59462028	.	C	T	.	.	MAF_USDA=4.167
NC_035088.1	59462031	.	G	A	.	.	MAF_USDA=1.639
NC_035088.1	59462034	.	T	G	.	.	MAF_INRAE=1.667
NC_035088.1	59462036	.	G	A	.	.	MAF_INRAE=1.667
NC_035088.1	59462059	.	T	G	.	.	MAF_INRAE=27.848;MAF_USDA=41.667
NC_035088.1	59462070	.	C	A	.	.	MAF_USDA=3.529
NC_035088.1	59462075	.	C	T	.	.	MAF_INRAE=1.667
NC_035088.1	59462095	.	A	T	.	.	MAF_INRAE=36.842;MAF_USDA=4.167
NC_035088.1	59462197	.	G	A	.	.	MAF_USDA=6.471
NC_035088.1	59462305	.	T	C	.	.	MAF_USDA=4.098
NC_035088.1	59462313	.	G	A	.	.	MAF_USDA=4.167
NC_035088.1	59462377	.	A	C	.	.	MAF_USDA=2.083
NC_035088.1	59462390	.	A	T	.	.	MAF_USDA=2.083
NC_035088.1	59462434	.	T	C	.	.	MAF_USDA=5.294
NC_035088.1	59462438	.	T	C	.	.	MAF_USDA=2.459
NC_035088.1	59462454	.	G	A	.	.	MAF_INRAE=3.797;MAF_USDA=35.294
NC_035088.1	59462501	.	G	A	.	.	MAF_USDA=5.882
NC_035088.1	59462597	.	A	G	.	.	MAF_USDA=4.118
NC_035088.1	59462598	.	G	C	.	.	MAF_USDA=3.279
NC_035088.1	59462618	.	C	A	.	.	MAF_USDA=2.941
NC_035088.1	59462710	.	T	G	.	.	MAF_USDA=8.333
NC_035088.1	59462737	.	A	G	.	.	MAF_INRAE=26.316
NC_035088.1	59462794	.	A	T	.	.	MAF_INRAE=4.43;MAF_USDA=2.941
NC_035088.1	59463021	.	G	A	.	.	MAF_USDA=1.639
NC_035088.1	59463059	.	T	A	.	.	MAF_USDA=9.016
NC_035088.1	59463113	.	G	T	.	.	MAF_USDA=1.639
NC_035088.1	59463116	.	G	T	.	.	MAF_INRAE=4.43;MAF_USDA=2.941
NC_035088.1	59463135	.	A	G	.	.	MAF_USDA=5.294
NC_035088.1	59463268	.	C	T	.	.	MAF_USDA=12.941
NC_035088.1	59463273	.	A	C	.	.	MAF_USDA=4.918
NC_035088.1	59463297	.	A	C	.	.	MAF_USDA=1.639
NC_035088.1	59463320	.	C	T	.	.	MAF_INRAE=3.797;MAF_USDA=2.353
NC_035088.1	59463347	.	A	G	.	.	MAF_USDA=2.083
NC_035088.1	59463389	.	C	T	.	.	MAF_USDA=4.918
NC_035088.1	59463390	.	G	C	.	.	MAF_USDA=4.918
NC_035088.1	59463401	.	G	A	.	.	MAF_INRAE=26.316;MAF_USDA=2.459
NC_035088.1	59463431	.	G	A	.	.	MAF_USDA=2.941
NC_035088.1	59463486	.	A	C	.	.	MAF_USDA=1.639
NC_035088.1	59463537	.	A	G	.	.	MAF_USDA=1.639
NC_035088.1	59463548	.	A	T	.	.	MAF_INRAE=26.582;MAF_USDA=31.765
NC_035088.1	59463551	.	G	A	.	.	MAF_USDA=3.529
NC_035088.1	59463574	.	C	A	.	.	MAF_USDA=3.529
NC_035088.1	59463578	.	C	A	.	.	MAF_USDA=1.639
NC_035088.1	59463607	.	C	A	.	.	MAF_USDA=3.529
NC_035088.1	59463624	.	A	T	.	.	MAF_USDA=2.941
NC_035088.1	59463654	.	C	T	.	.	MAF_USDA=1.639
NC_035088.1	59463734	.	T	C	.	.	MAF_USDA=2.5
NC_035088.1	59463795	.	C	A	.	.	MAF_USDA=2.353
NC_035088.1	59463817	.	C	G	.	.	MAF_USDA=3.279
NC_035088.1	59463832	.	T	C	.	.	MAF_INRAE=11.392;MAF_USDA=13.529
NC_035088.1	59463893	.	G	A	.	.	MAF_USDA=2.5
NC_035088.1	59463898	.	C	T	.	.	MAF_USDA=4.706
NC_035088.1	59463926	.	C	T	.	.	MAF_USDA=2.459
NC_035088.1	59463996	.	A	C	.	.	MAF_USDA=5.294
NC_035088.1	59464062	.	A	G	.	.	MAF_INRAE=2.5
NC_035088.1	59464072	.	A	C	.	.	MAF_USDA=3.529
NC_035088.1	59464117	.	T	G	.	.	MAF_USDA=5.294
NC_035088.1	59464129	.	C	T	.	.	MAF_USDA=2.459
NC_035088.1	59464153	.	G	T	.	.	MAF_USDA=1.639
NC_035088.1	59464176	.	A	T	.	.	MAF_INRAE=10.127;MAF_USDA=5.294
NC_035088.1	59464185	.	T	C	.	.	MAF_USDA=2.459
NC_035088.1	59464189	.	A	T	.	.	MAF_USDA=2.083
NC_035088.1	59464211	.	T	A	.	.	MAF_USDA=2.083
NC_035088.1	59464239	.	C	A	.	.	MAF_USDA=4.706
NC_035088.1	59464270	.	C	G	.	.	MAF_USDA=2.459
NC_035088.1	59464340	.	T	C	.	.	MAF_USDA=2.459
NC_035088.1	59464423	.	G	T	.	.	MAF_USDA=3.279
NC_035088.1	59464426	.	T	C	.	.	MAF_INRAE=26.316;MAF_USDA=8.235
NC_035088.1	59464446	.	C	A	.	.	MAF_USDA=4.118
NC_035088.1	59464451	.	A	C	.	.	MAF_INRAE=26.316
NC_035088.1	59464459	.	C	T	.	.	MAF_INRAE=26.316;MAF_USDA=8.235
NC_035088.1	59464471	.	A	T	.	.	MAF_INRAE=2.5
NC_035088.1	59464478	.	C	A	.	.	MAF_INRAE=26.316;MAF_USDA=8.824
NC_035088.1	59464488	.	T	C	.	.	MAF_INRAE=26.316;MAF_USDA=8.235
NC_035088.1	59464491	.	A	C	.	.	MAF_USDA=8.235
NC_035088.1	59464499	.	T	A	.	.	MAF_INRAE=26.316;MAF_USDA=6.557
NC_035088.1	59464523	.	A	G	.	.	MAF_INRAE=26.316;MAF_USDA=8.824
NC_035088.1	59464546	.	A	T	.	.	MAF_INRAE=26.316;MAF_USDA=7.647
NC_035088.1	59464561	.	A	C	.	.	MAF_INRAE=26.316;MAF_USDA=8.824
NC_035088.1	59464587	.	C	T	.	.	MAF_INRAE=26.316;MAF_USDA=10.656
NC_035088.1	59464588	.	T	A	.	.	MAF_USDA=10.656
NC_035088.1	59464590	.	T	C	.	.	MAF_USDA=11.475
NC_035088.1	59464644	.	G	C	.	.	MAF_INRAE=10.759;MAF_USDA=7.059
NC_035088.1	59464646	.	C	T	.	.	MAF_INRAE=2.5;MAF_USDA=7.059
NC_035088.1	59464698	.	T	C	.	.	MAF_INRAE=8.228;MAF_USDA=15.882
NC_035088.1	59464760	.	C	G	.	.	MAF_USDA=2.353
NC_035088.1	59464786	.	C	A	.	.	MAF_INRAE=11.392;MAF_USDA=13.529
NC_035088.1	59464811	.	A	G	.	.	MAF_INRAE=37.342;MAF_USDA=16.471
NC_035088.1	59465001	.	GAAAAAT	GAAAAAA	.	.	MAF_USDA=10.87
NC_035088.1	59465007	.	T	A	.	.	MAF_INRAE=45.0
NC_035088.1	59465012	.	C	A	.	.	MAF_INRAE=37.342;MAF_USDA=17.059
NC_035088.1	59465050	.	G	C	.	.	MAF_USDA=3.279
NC_035088.1	59465053	.	A	T	.	.	MAF_USDA=2.459
NC_035088.1	59465125	.	G	T	.	.	MAF_INRAE=5.263;MAF_USDA=12.353
NC_035088.1	59465215	.	G	A	.	.	MAF_INRAE=8.861;MAF_USDA=12.941
NC_035088.1	59465251	.	A	G	.	.	MAF_USDA=4.098
NC_035088.1	59465317	.	G	A	.	.	MAF_INRAE=22.152;MAF_USDA=9.016
NC_035088.1	59465332	.	C	A	.	.	MAF_USDA=3.279
NC_035088.1	59465405	.	A	C	.	.	MAF_USDA=1.639
NC_035088.1	59465472	.	A	G	.	.	MAF_INRAE=43.671;MAF_USDA=19.412
NC_035088.1	59465501	.	A	T	.	.	MAF_USDA=3.279
NC_035088.1	59465532	.	G	A	.	.	MAF_USDA=3.279
NC_035088.1	59465542	.	C	T	.	.	MAF_USDA=3.279
NC_035088.1	59465661	.	C	T	.	.	MAF_INRAE=2.5
NC_035088.1	59465690	.	G	T	.	.	MAF_USDA=3.333
NC_035088.1	59465700	.	TTATATATATATA	TTATATATATATT	.	.	MAF_USDA=2.083
NC_035088.1	59465708	.	A	G	.	.	MAF_USDA=1.667
NC_035088.1	59465955	.	G	C	.	.	MAF_USDA=34.706
NC_035088.1	59466067	.	A	G	.	.	MAF_USDA=3.279
NC_035088.1	59466083	.	G	A	.	.	MAF_USDA=1.639
NC_035088.1	59466101	.	T	A	.	.	MAF_INRAE=3.797;MAF_USDA=2.353
NC_035088.1	59466199	.	G	A	.	.	MAF_INRAE=5.696;MAF_USDA=4.118
NC_035088.1	59466322	.	T	C	.	.	MAF_INRAE=17.722;MAF_USDA=9.412
NC_035088.1	59466343	.	A	T	.	.	MAF_USDA=4.098
NC_035088.1	59466375	.	G	A	.	.	MAF_USDA=3.279
NC_035088.1	59466390	.	G	A	.	.	MAF_USDA=1.639
NC_035088.1	59466531	.	C	A	.	.	MAF_INRAE=16.456;MAF_USDA=14.706
NC_035088.1	59466701	.	A	C	.	.	MAF_INRAE=3.797;MAF_USDA=7.647
NC_035088.1	59466716	.	C	T	.	.	MAF_INRAE=22.152;MAF_USDA=19.412
NC_035088.1	59466730	.	T	A	.	.	MAF_USDA=12.353
NC_035088.1	59466757	.	T	C	.	.	MAF_INRAE=10.759;MAF_USDA=11.176
NC_035088.1	59466791	.	A	T	.	.	MAF_INRAE=5.696;MAF_USDA=1.765
NC_035088.1	59466795	.	T	C	.	.	MAF_INRAE=18.354;MAF_USDA=6.471
NC_035088.1	59466810	.	C	G	.	.	MAF_USDA=4.098
NC_035088.1	59466811	.	A	C	.	.	MAF_INRAE=16.456;MAF_USDA=18.824
NC_035088.1	59466854	.	T	C	.	.	MAF_USDA=1.639
NC_035088.1	59467327	.	G	C	.	.	MAF_INRAE=18.354;MAF_USDA=6.471
NC_035088.1	59467369	.	C	A	.	.	MAF_INRAE=24.167;MAF_USDA=18.824
NC_035088.1	59467397	.	G	A	.	.	MAF_USDA=8.333
NC_035088.1	59467691	.	C	T	.	.	MAF_INRAE=10.526;MAF_USDA=1.765
NC_035088.1	59467694	.	G	A	.	.	MAF_USDA=2.083
NC_035088.1	59467713	.	C	A	.	.	MAF_USDA=3.279
NC_035088.1	59467816	.	T	A	.	.	MAF_INRAE=45.0;MAF_USDA=27.083
NC_035088.1	59467817	.	T	A	.	.	MAF_INRAE=48.333;MAF_USDA=31.25
NC_035088.1	59467818	.	A	T	.	.	MAF_USDA=4.167
NC_035088.1	59468098	.	T	A	.	.	MAF_USDA=1.639
NC_035088.1	59468175	.	G	T	.	.	MAF_INRAE=40.506;MAF_USDA=20.588
NC_035088.1	59468195	.	A	G	.	.	MAF_USDA=2.083
NC_035088.1	59468269	.	G	A	.	.	MAF_USDA=1.639
NC_035088.1	59468270	.	G	T	.	.	MAF_USDA=2.083
NC_035088.1	59468300	.	C	T	.	.	MAF_USDA=4.918
NC_035088.1	59468332	.	A	T	.	.	MAF_USDA=35.882
NC_035088.1	59468434	.	A	C	.	.	MAF_INRAE=1.667;MAF_USDA=2.353
NC_035088.1	59468589	.	C	T	.	.	MAF_USDA=4.098
NC_035088.1	59468629	.	A	G	.	.	MAF_INRAE=5.063
NC_035088.1	59468725	.	G	A	.	.	MAF_INRAE=42.405;MAF_USDA=20.588
NC_035088.1	59468772	.	T	G	.	.	MAF_INRAE=9.494;MAF_USDA=49.412
NC_035088.1	59468849	.	T	G	.	.	MAF_INRAE=21.519;MAF_USDA=18.824
NC_035088.1	59468884	.	G	A	.	.	MAF_USDA=1.639
NC_035088.1	59468966	.	T	C	.	.	MAF_INRAE=5.696
NC_035088.1	59468969	.	A	G	.	.	MAF_INRAE=3.797;MAF_USDA=10.0
NC_035088.1	59469090	.	C	T	.	.	MAF_USDA=3.279
NC_035088.1	59469151	.	C	T	.	.	MAF_INRAE=3.797;MAF_USDA=10.0
NC_035088.1	59469272	.	A	T	.	.	MAF_INRAE=22.152;MAF_USDA=18.824
NC_035088.1	59469738	.	G	T	.	.	MAF_INRAE=39.241;MAF_USDA=27.647
NC_035088.1	59469762	.	G	A	.	.	MAF_USDA=14.118
NC_035088.1	59469866	.	C	A	.	.	MAF_USDA=1.639
NC_035088.1	59469948	.	A	T	.	.	MAF_USDA=2.459
NC_035088.1	59470189	.	A	C	.	.	MAF_INRAE=3.797;MAF_USDA=9.412
NC_035088.1	59470241	.	C	T	.	.	MAF_USDA=1.639
NC_035088.1	59470268	.	C	A	.	.	MAF_USDA=2.083
NC_035088.1	59470438	.	G	C	.	.	MAF_INRAE=5.696
NC_035088.1	59470568	.	T	G	.	.	MAF_USDA=4.918
NC_035088.1	59470776	.	G	A	.	.	MAF_USDA=2.459
NC_035088.1	59470827	.	C	T	.	.	MAF_INRAE=43.038;MAF_USDA=20.588
NC_035088.1	59470843	.	G	A	.	.	MAF_USDA=2.459
NC_035088.1	59470865	.	C	T	.	.	MAF_USDA=28.235
NC_035088.1	59470916	.	T	C	.	.	MAF_INRAE=22.152;MAF_USDA=20.0
NC_035088.1	59470926	.	C	A	.	.	MAF_INRAE=5.696;MAF_USDA=1.765
NC_035088.1	59470939	.	A	C	.	.	MAF_INRAE=38.608;MAF_USDA=27.647
NC_035088.1	59470950	.	C	T	.	.	MAF_INRAE=29.114;MAF_USDA=21.765
NC_035088.1	59470957	.	T	C	.	.	MAF_INRAE=3.797;MAF_USDA=3.529
NC_035088.1	59470979	.	C	T	.	.	MAF_USDA=2.083
NC_035088.1	59470982	.	G	T	.	.	MAF_INRAE=3.797;MAF_USDA=3.529
NC_035088.1	59471003	.	C	T	.	.	MAF_INRAE=18.354;MAF_USDA=6.471
NC_035088.1	59471009	.	G	C	.	.	MAF_INRAE=29.114;MAF_USDA=22.353
NC_035088.1	59471106	.	G	A	.	.	MAF_USDA=3.279
NC_035088.1	59471165	.	C	A	.	.	MAF_USDA=1.639
NC_035088.1	59471172	.	G	T	.	.	MAF_INRAE=28.481;MAF_USDA=22.941
NC_035088.1	59471251	.	A	T	.	.	MAF_INRAE=29.114;MAF_USDA=21.765
NC_035088.1	59471302	.	C	A	.	.	MAF_INRAE=29.747;MAF_USDA=21.765
NC_035088.1	59471339	.	T	G	.	.	MAF_INRAE=29.747;MAF_USDA=21.429
NC_035088.1	59471413	.	G	A	.	.	MAF_INRAE=26.316
NC_035088.1	59471421	.	T	G	.	.	MAF_INRAE=29.114;MAF_USDA=43.75
NC_035088.1	59471423	.	C	A	.	.	MAF_INRAE=25.0;MAF_USDA=21.429
NC_035088.1	59471452	.	T	C	.	.	MAF_INRAE=5.696;MAF_USDA=40.0
NC_035088.1	59471532	.	C	T	.	.	MAF_USDA=2.083
NC_035088.1	59471659	.	G	A	.	.	MAF_INRAE=34.81;MAF_USDA=36.471
NC_035088.1	59471665	.	G	T	.	.	MAF_INRAE=34.81;MAF_USDA=37.647
NC_035088.1	59471689	.	C	T	.	.	MAF_USDA=2.083
NC_035088.1	59471710	.	C	T	.	.	MAF_USDA=1.639
NC_035088.1	59471758	.	G	A	.	.	MAF_INRAE=31.646;MAF_USDA=30.0
NC_035088.1	59471771	.	G	A	.	.	MAF_USDA=16.471
NC_035088.1	59471780	.	C	T	.	.	MAF_USDA=2.459
NC_035088.1	59471801	.	A	G	.	.	MAF_USDA=4.098
NC_035088.1	59471802	.	G	A	.	.	MAF_USDA=1.639
NC_035088.1	59471838	.	C	A	.	.	MAF_INRAE=3.797;MAF_USDA=48.824
NC_035088.1	59471841	.	G	A	.	.	MAF_INRAE=3.797;MAF_USDA=10.0
NC_035088.1	59471861	.	T	G	.	.	MAF_USDA=1.639
NC_035088.1	59471881	.	C	T	.	.	MAF_INRAE=29.114;MAF_USDA=22.353
NC_035088.1	59471904	.	G	A	.	.	MAF_INRAE=26.316
NC_035088.1	59471963	.	C	T	.	.	MAF_USDA=4.098
NC_035088.1	59471965	.	G	A	.	.	MAF_USDA=3.279
NC_035088.1	59471976	.	C	T	.	.	MAF_USDA=3.279
NC_035088.1	59471996	.	T	A	.	.	MAF_INRAE=3.797;MAF_USDA=9.412
NC_035088.1	59471999	.	C	T	.	.	MAF_USDA=3.279
NC_035088.1	59472008	.	A	G	.	.	MAF_USDA=4.098
NC_035088.1	59472029	.	C	A	.	.	MAF_USDA=3.279
NC_035088.1	59472031	.	T	C	.	.	MAF_USDA=3.279
NC_035088.1	59472038	.	T	G	.	.	MAF_INRAE=20.0;MAF_USDA=5.882
NC_035088.1	59472110	.	C	T	.	.	MAF_USDA=4.918
NC_035088.1	59472262	.	C	G	.	.	MAF_INRAE=6.329
NC_035088.1	59472546	.	G	A	.	.	MAF_USDA=1.765
NC_035088.1	59472576	.	A	G	.	.	MAF_USDA=1.639
NC_035088.1	59472602	.	G	A	.	.	MAF_INRAE=26.316;MAF_USDA=2.941
NC_035088.1	59472618	.	G	A	.	.	MAF_INRAE=25.949;MAF_USDA=31.765
NC_035088.1	59472664	.	A	T	.	.	MAF_INRAE=25.949;MAF_USDA=31.176
NC_035088.1	59472703	.	C	T	.	.	MAF_INRAE=3.797;MAF_USDA=9.412
NC_035088.1	59472710	.	G	A	.	.	MAF_INRAE=18.354;MAF_USDA=5.882
NC_035088.1	59472759	.	C	T	.	.	MAF_USDA=2.083
NC_035088.1	59472779	.	C	T	.	.	MAF_USDA=1.639
NC_035088.1	59472804	.	T	C	.	.	MAF_INRAE=5.696
NC_035088.1	59472813	.	T	A	.	.	MAF_INRAE=25.949;MAF_USDA=33.529
NC_035088.1	59472840	.	C	T	.	.	MAF_INRAE=38.608;MAF_USDA=26.786
NC_035088.1	59472879	.	A	G	.	.	MAF_INRAE=38.608;MAF_USDA=25.882
NC_035088.1	59472947	.	A	T	.	.	MAF_USDA=45.833
NC_035088.1	59472948	.	T	C	.	.	MAF_USDA=4.167
NC_035088.1	59472949	.	C	A	.	.	MAF_USDA=4.167
NC_035088.1	59472987	.	C	G	.	.	MAF_INRAE=26.316
NC_035088.1	59473024	.	A	G	.	.	MAF_INRAE=26.316;MAF_USDA=3.529
NC_035088.1	59473082	.	T	C	.	.	MAF_USDA=4.918
NC_035088.1	59473090	.	A	T	.	.	MAF_USDA=4.167
NC_035088.1	59473187	.	A	T	.	.	MAF_INRAE=5.696;MAF_USDA=4.167
NC_035088.1	59473194	.	G	T	.	.	MAF_INRAE=5.696;MAF_USDA=4.167
NC_035088.1	59473227	.	C	T	.	.	MAF_USDA=1.639
NC_035088.1	59473240	.	C	A	.	.	MAF_USDA=1.639
NC_035088.1	59473254	.	G	C	.	.	MAF_INRAE=26.316;MAF_USDA=2.941
NC_035088.1	59473255	.	G	T	.	.	MAF_INRAE=5.696;MAF_USDA=1.765
NC_035088.1	59473258	.	A	T	.	.	MAF_INRAE=4.167;MAF_USDA=1.765
NC_035088.1	59473293	.	T	G	.	.	MAF_INRAE=5.696;MAF_USDA=1.765
NC_035088.1	59473318	.	A	T	.	.	MAF_USDA=1.765
NC_035088.1	59473321	.	G	A	.	.	MAF_USDA=3.279
NC_035088.1	59473330	.	A	G	.	.	MAF_INRAE=5.696;MAF_USDA=1.786
NC_035088.1	59473378	.	T	C	.	.	MAF_INRAE=5.696
NC_035088.1	59473391	.	C	T	.	.	MAF_USDA=20.588
NC_035088.1	59473412	.	G	A	.	.	MAF_USDA=8.824
NC_035088.1	59473467	.	T	A	.	.	MAF_INRAE=9.494;MAF_USDA=11.176
NC_035088.1	59473488	.	G	T	.	.	MAF_INRAE=5.696;MAF_USDA=1.765
NC_035088.1	59473490	.	G	T	.	.	MAF_INRAE=4.167;MAF_USDA=1.765
NC_035088.1	59473537	.	C	G	.	.	MAF_INRAE=5.063;MAF_USDA=1.765
NC_035088.1	59473564	.	C	G	.	.	MAF_INRAE=26.316;MAF_USDA=2.353
NC_035088.1	59473586	.	C	T	.	.	MAF_INRAE=5.696;MAF_USDA=1.786
NC_035088.1	59473595	.	A	C	.	.	MAF_INRAE=25.949;MAF_USDA=30.588
NC_035088.1	59473662	.	C	T	.	.	MAF_INRAE=26.316;MAF_USDA=3.529
NC_035088.1	59473703	.	T	C	.	.	MAF_INRAE=5.263;MAF_USDA=10.656
NC_035088.1	59473924	.	T	C	.	.	MAF_USDA=3.279
NC_035088.1	59473966	.	G	A	.	.	MAF_INRAE=39.241;MAF_USDA=17.059
NC_035088.1	59474157	.	A	G	.	.	MAF_INRAE=3.165;MAF_USDA=7.647
NC_035088.1	59474175	.	C	T	.	.	MAF_INRAE=3.165;MAF_USDA=8.333
NC_035088.1	59474243	.	C	T	.	.	MAF_INRAE=4.167;MAF_USDA=1.807
NC_035088.1	59474279	.	G	A	.	.	MAF_INRAE=48.333;MAF_USDA=32.609
NC_035088.1	59474300	.	T	A	.	.	MAF_INRAE=2.5
NC_035088.1	59474302	.	G	T	.	.	MAF_INRAE=26.316;MAF_USDA=2.941
NC_035088.1	59474319	.	T	C	.	.	MAF_USDA=20.0
NC_035088.1	59474329	.	A	G	.	.	MAF_INRAE=3.165;MAF_USDA=8.235
NC_035088.1	59474409	.	G	A	.	.	MAF_USDA=1.639
NC_035088.1	59474416	.	T	A	.	.	MAF_INRAE=3.797;MAF_USDA=10.588
NC_035088.1	59474445	.	C	A	.	.	MAF_INRAE=15.789;MAF_USDA=19.412
NC_035088.1	59474446	.	C	T	.	.	MAF_INRAE=3.797;MAF_USDA=10.0
NC_035088.1	59474480	.	C	T	.	.	MAF_USDA=19.412
NC_035088.1	59474537	.	C	T	.	.	MAF_USDA=2.459
NC_035088.1	59474549	.	A	T	.	.	MAF_INRAE=31.646;MAF_USDA=28.824
NC_035088.1	59474558	.	G	A	.	.	MAF_INRAE=3.165;MAF_USDA=7.647
NC_035088.1	59474571	.	G	A	.	.	MAF_INRAE=28.481;MAF_USDA=41.667
NC_035088.1	59474577	.	T	C	.	.	MAF_USDA=14.815
NC_035088.1	59474579	.	G	A	.	.	MAF_INRAE=1.667
NC_035088.1	59474589	.	C	T	.	.	MAF_INRAE=2.532
NC_035088.1	59474592	.	A	G	.	.	MAF_USDA=1.724
NC_035088.1	59474605	.	C	T	.	.	MAF_USDA=2.586
NC_035088.1	59474683	.	C	T	.	.	MAF_INRAE=3.797;MAF_USDA=8.824
NC_035088.1	59474691	.	A	G	.	.	MAF_INRAE=3.797;MAF_USDA=8.235
NC_035088.1	59474754	.	T	A	.	.	MAF_INRAE=5.696;MAF_USDA=1.765
NC_035088.1	59474788	.	G	A	.	.	MAF_USDA=4.098
NC_035088.1	59474790	.	C	T	.	.	MAF_USDA=2.083
NC_035088.1	59474794	.	T	G	.	.	MAF_INRAE=3.797;MAF_USDA=8.824
NC_035088.1	59474806	.	C	A	.	.	MAF_USDA=28.235
NC_035088.1	59474815	.	C	T	.	.	MAF_INRAE=3.797;MAF_USDA=8.824
NC_035088.1	59474835	.	G	T	.	.	MAF_INRAE=3.797;MAF_USDA=10.417
NC_035088.1	59474872	.	G	A	.	.	MAF_INRAE=19.167;MAF_USDA=1.639
NC_035088.1	59474885	.	G	A	.	.	MAF_INRAE=3.797;MAF_USDA=8.824
NC_035088.1	59474919	.	G	A	.	.	MAF_USDA=4.098
NC_035088.1	59474923	.	C	T	.	.	MAF_INRAE=23.418;MAF_USDA=19.412
NC_035088.1	59474924	.	G	A	.	.	MAF_INRAE=9.494;MAF_USDA=11.176
NC_035088.1	59474984	.	G	C	.	.	MAF_INRAE=3.797;MAF_USDA=9.412
NC_035088.1	59475015	.	A	G	.	.	MAF_INRAE=3.797;MAF_USDA=10.588
NC_035088.1	59475051	.	C	G	.	.	MAF_USDA=4.918
NC_035088.1	59475056	.	C	G	.	.	MAF_INRAE=6.329;MAF_USDA=4.167
NC_035088.1	59475244	.	A	G	.	.	MAF_INRAE=3.797;MAF_USDA=9.412
NC_035088.1	59475249	.	A	G	.	.	MAF_INRAE=3.797;MAF_USDA=9.412
NC_035088.1	59475260	.	G	T	.	.	MAF_INRAE=18.354;MAF_USDA=5.294
NC_035088.1	59475275	.	G	A	.	.	MAF_INRAE=3.797;MAF_USDA=10.0
NC_035088.1	59475278	.	T	A	.	.	MAF_INRAE=3.333;MAF_USDA=10.0
NC_035088.1	59475288	.	GTATTTA	GTATTTT	.	.	MAF_USDA=4.167
NC_035088.1	59475294	.	A	T	.	.	MAF_INRAE=5.696
NC_035088.1	59475303	.	G	C	.	.	MAF_INRAE=3.797;MAF_USDA=9.412
NC_035088.1	59475320	.	G	A	.	.	MAF_USDA=10.656
NC_035088.1	59475353	.	T	C	.	.	MAF_INRAE=3.797;MAF_USDA=10.0
NC_035088.1	59475402	.	C	A	.	.	MAF_INRAE=34.81;MAF_USDA=27.647
NC_035088.1	59475414	.	C	T	.	.	MAF_USDA=3.279
NC_035088.1	59475448	.	A	T	.	.	MAF_INRAE=3.797;MAF_USDA=11.176
NC_035088.1	59475458	.	C	A	.	.	MAF_INRAE=3.797;MAF_USDA=11.176
NC_035088.1	59475502	.	C	T	.	.	MAF_INRAE=3.797;MAF_USDA=8.824
NC_035088.1	59475522	.	G	A	.	.	MAF_INRAE=3.797;MAF_USDA=8.824
NC_035088.1	59475563	.	G	T	.	.	MAF_INRAE=3.797;MAF_USDA=9.412
NC_035088.1	59475577	.	T	A	.	.	MAF_INRAE=5.696;MAF_USDA=1.765
NC_035088.1	59475595	.	T	C	.	.	MAF_INRAE=38.608;MAF_USDA=25.294
NC_035088.1	59475603	.	C	A	.	.	MAF_INRAE=10.759;MAF_USDA=12.353
NC_035088.1	59475612	.	C	T	.	.	MAF_INRAE=31.646;MAF_USDA=29.412
NC_035088.1	59475615	.	A	T	.	.	MAF_INRAE=3.797;MAF_USDA=8.824
NC_035088.1	59475643	.	G	T	.	.	MAF_INRAE=3.333
NC_035088.1	59475684	.	A	G	.	.	MAF_INRAE=10.127;MAF_USDA=11.765
NC_035088.1	59475716	.	G	A	.	.	MAF_USDA=2.083
NC_035088.1	59475720	.	C	T	.	.	MAF_INRAE=3.797;MAF_USDA=4.167
NC_035088.1	59475721	.	G	A	.	.	MAF_USDA=1.765
NC_035088.1	59475782	.	A	T	.	.	MAF_INRAE=3.333;MAF_USDA=10.417
NC_035088.1	59475810	.	C	A	.	.	MAF_INRAE=3.797;MAF_USDA=10.417
NC_035088.1	59475838	.	C	T	.	.	MAF_INRAE=3.797;MAF_USDA=9.639
NC_035088.1	59475848	.	C	T	.	.	MAF_INRAE=3.797;MAF_USDA=10.417
NC_035088.1	59475862	.	A	C	.	.	MAF_INRAE=3.333;MAF_USDA=13.529
NC_035088.1	59475870	.	G	A	.	.	MAF_INRAE=5.696;MAF_USDA=1.765
NC_035088.1	59475915	.	A	G	.	.	MAF_USDA=40.0
NC_035088.1	59475919	.	A	C	.	.	MAF_USDA=39.286
NC_035088.1	59475937	.	C	A	.	.	MAF_USDA=3.571
NC_035088.1	59475990	.	C	A	.	.	MAF_INRAE=2.532;MAF_USDA=10.417
NC_035088.1	59475992	.	T	A	.	.	MAF_USDA=9.836
NC_035088.1	59476000	.	A	G	.	.	MAF_USDA=9.836
NC_035088.1	59476019	.	G	A	.	.	MAF_USDA=10.345
NC_035088.1	59476242	.	T	G	.	.	MAF_USDA=16.667
NC_035088.1	59476274	.	C	T	.	.	MAF_INRAE=4.167;MAF_USDA=4.167
NC_035088.1	59476308	.	C	T	.	.	MAF_USDA=8.333
NC_035088.1	59476359	.	T	C	.	.	MAF_INRAE=4.167
NC_035088.1	59476360	.	G	A	.	.	MAF_INRAE=17.5
NC_035088.1	59476361	.	G	A	.	.	MAF_INRAE=3.333;MAF_USDA=2.083
NC_035088.1	59476381	.	A	C	.	.	MAF_INRAE=4.167;MAF_USDA=6.25
NC_035088.1	59476382	.	A	C	.	.	MAF_INRAE=11.667;MAF_USDA=31.25
NC_035088.1	59476388	.	T	A	.	.	MAF_INRAE=12.5;MAF_USDA=14.583
NC_035088.1	59476409	.	A	G	.	.	MAF_INRAE=4.167;MAF_USDA=4.167
NC_035088.1	59476536	.	T	A	.	.	MAF_INRAE=4.167
NC_035088.1	59476538	.	A	C	.	.	MAF_INRAE=2.5;MAF_USDA=2.083
NC_035088.1	59476540	.	A	T	.	.	MAF_INRAE=6.667;MAF_USDA=8.333
NC_035088.1	59476597	.	G	A	.	.	MAF_INRAE=45.0;MAF_USDA=25.0
NC_035088.1	59476612	.	T	A	.	.	MAF_INRAE=17.5
NC_035088.1	59476642	.	C	A	.	.	MAF_USDA=8.333
NC_035088.1	59476673	.	C	A	.	.	MAF_INRAE=4.167;MAF_USDA=4.167
NC_035088.1	59476705	.	A	T	.	.	MAF_USDA=4.167
NC_035088.1	59476716	.	C	A	.	.	MAF_INRAE=25.0;MAF_USDA=45.833
NC_035088.1	59476743	.	C	T	.	.	MAF_INRAE=12.5;MAF_USDA=16.667
NC_035088.1	59476752	.	A	C	.	.	MAF_USDA=2.083
NC_035088.1	59476760	.	T	A	.	.	MAF_INRAE=7.5;MAF_USDA=8.333
NC_035088.1	59476854	.	G	A	.	.	MAF_INRAE=17.5;MAF_USDA=2.083
NC_035088.1	59476988	.	A	G	.	.	MAF_INRAE=45.0;MAF_USDA=25.0
NC_035088.1	59477215	.	T	G	.	.	MAF_INRAE=10.526
NC_035088.1	59477348	.	T	C	.	.	MAF_INRAE=7.895
NC_035088.1	59477367	.	C	T	.	.	MAF_INRAE=7.895
NC_035088.1	59477375	.	G	A	.	.	MAF_INRAE=7.895
NC_035088.1	59477536	.	G	C	.	.	MAF_INRAE=3.333
NC_035088.1	59477617	.	G	A	.	.	MAF_USDA=10.417
NC_035088.1	59478043	.	G	A	.	.	MAF_USDA=25.0
NC_035088.1	59478058	.	T	C	.	.	MAF_INRAE=4.43
NC_035088.1	59478092	.	C	A	.	.	MAF_INRAE=14.557
NC_035088.1	59478116	.	C	T	.	.	MAF_INRAE=4.167;MAF_USDA=4.167
NC_035088.1	59478155	.	T	C	.	.	MAF_USDA=8.333
NC_035088.1	59478185	.	A	C	.	.	MAF_INRAE=3.333
NC_035088.1	59478194	.	T	A	.	.	MAF_INRAE=2.5
NC_035088.1	59478200	.	T	G	.	.	MAF_INRAE=2.5;MAF_USDA=5.952
NC_035088.1	59478210	.	G	C	.	.	MAF_INRAE=2.5;MAF_USDA=6.548
NC_035088.1	59478269	.	T	A	.	.	MAF_USDA=7.143
NC_035088.1	59478271	.	C	T	.	.	MAF_USDA=4.167
NC_035088.1	59478280	.	T	G	.	.	MAF_INRAE=2.5
NC_035088.1	59478281	.	T	G	.	.	MAF_INRAE=1.667;MAF_USDA=7.143
NC_035088.1	59478349	.	C	T	.	.	MAF_INRAE=5.833;MAF_USDA=11.765
NC_035088.1	59478375	.	G	A	.	.	MAF_USDA=3.529
NC_035088.1	59478411	.	G	A	.	.	MAF_USDA=27.647
NC_035088.1	59478428	.	G	T	.	.	MAF_USDA=3.529
NC_035088.1	59478463	.	C	T	.	.	MAF_INRAE=24.167;MAF_USDA=19.412
NC_035088.1	59478492	.	C	T	.	.	MAF_INRAE=4.167;MAF_USDA=2.381
NC_035088.1	59478506	.	A	G	.	.	MAF_INRAE=5.833;MAF_USDA=10.119
NC_035088.1	59478513	.	T	C	.	.	MAF_INRAE=5.833;MAF_USDA=10.119
NC_035088.1	59478535	.	T	G	.	.	MAF_INRAE=5.833;MAF_USDA=10.714
NC_035088.1	59478552	.	C	A	.	.	MAF_USDA=2.083
NC_035088.1	59478567	.	C	G	.	.	MAF_INRAE=3.333;MAF_USDA=7.143
NC_035088.1	59478661	.	G	A	.	.	MAF_USDA=3.279
NC_035088.1	59478716	.	C	A	.	.	MAF_INRAE=3.333;MAF_USDA=5.882
NC_035088.1	59478772	.	C	T	.	.	MAF_INRAE=3.333;MAF_USDA=10.588
NC_035088.1	59478790	.	G	A	.	.	MAF_INRAE=3.333;MAF_USDA=11.176
NC_035088.1	59478794	.	C	T	.	.	MAF_INRAE=5.833;MAF_USDA=7.647
NC_035088.1	59478796	.	G	T	.	.	MAF_INRAE=3.333;MAF_USDA=10.588
NC_035088.1	59478812	.	A	C	.	.	MAF_INRAE=14.167;MAF_USDA=36.471
NC_035088.1	59478834	.	T	C	.	.	MAF_INRAE=3.333;MAF_USDA=10.0
NC_035088.1	59478857	.	A	T	.	.	MAF_INRAE=3.333
NC_035088.1	59478885	.	C	T	.	.	MAF_USDA=2.459
NC_035088.1	59478886	.	G	A	.	.	MAF_INRAE=37.975;MAF_USDA=15.882
NC_035088.1	59478907	.	C	T	.	.	MAF_USDA=4.098
NC_035088.1	59478968	.	C	A	.	.	MAF_INRAE=3.797;MAF_USDA=8.824
NC_035088.1	59479055	.	G	T	.	.	MAF_USDA=2.459
NC_035088.1	59479065	.	G	A	.	.	MAF_INRAE=3.797;MAF_USDA=8.824
NC_035088.1	59479067	.	G	T	.	.	MAF_USDA=2.083
NC_035088.1	59479162	.	G	C	.	.	MAF_INRAE=37.342;MAF_USDA=15.882
NC_035088.1	59479211	.	A	G	.	.	MAF_INRAE=2.5;MAF_USDA=2.941
NC_035088.1	59479215	.	C	A	.	.	MAF_INRAE=5.696;MAF_USDA=9.412
NC_035088.1	59479243	.	T	G	.	.	MAF_INRAE=5.263;MAF_USDA=8.824
NC_035088.1	59479314	.	A	G	.	.	MAF_INRAE=5.263;MAF_USDA=9.412
NC_035088.1	59479331	.	T	A	.	.	MAF_INRAE=3.333
NC_035088.1	59479419	.	A	C	.	.	MAF_INRAE=3.797;MAF_USDA=9.016
NC_035088.1	59479439	.	T	G	.	.	MAF_INRAE=3.797;MAF_USDA=12.295
NC_035088.1	59479456	.	C	T	.	.	MAF_USDA=4.918
NC_035088.1	59479580	.	C	T	.	.	MAF_INRAE=8.861;MAF_USDA=5.294
NC_035088.1	59479588	.	T	A	.	.	MAF_USDA=7.647
NC_035088.1	59479636	.	A	C	.	.	MAF_INRAE=3.333
NC_035088.1	59479716	.	G	A	.	.	MAF_INRAE=10.127;MAF_USDA=35.882
NC_035088.1	59479820	.	T	C	.	.	MAF_USDA=3.529
NC_035088.1	59479825	.	A	C	.	.	MAF_INRAE=3.797;MAF_USDA=9.412
NC_035088.1	59479863	.	T	A	.	.	MAF_INRAE=3.333;MAF_USDA=10.417
NC_035088.1	59479873	.	A	C	.	.	MAF_USDA=3.279
NC_035088.1	59479879	.	G	A	.	.	MAF_INRAE=3.797;MAF_USDA=9.412
NC_035088.1	59479924	.	C	G	.	.	MAF_INRAE=3.165;MAF_USDA=8.235
NC_035088.1	59479962	.	G	A	.	.	MAF_INRAE=3.797;MAF_USDA=9.016
NC_035088.1	59480114	.	T	G	.	.	MAF_INRAE=3.797;MAF_USDA=3.529
NC_035088.1	59480124	.	A	C	.	.	MAF_INRAE=3.165;MAF_USDA=8.824
NC_035088.1	59480136	.	C	A	.	.	MAF_INRAE=1.667
NC_035088.1	59480280	.	C	A	.	.	MAF_INRAE=12.025;MAF_USDA=30.0
NC_035088.1	59480289	.	T	A	.	.	MAF_INRAE=3.797;MAF_USDA=9.412
NC_035088.1	59480307	.	C	T	.	.	MAF_USDA=8.235
NC_035088.1	59480313	.	G	T	.	.	MAF_USDA=11.475
NC_035088.1	59480322	.	A	G	.	.	MAF_INRAE=3.797;MAF_USDA=10.0
NC_035088.1	59480342	.	C	A	.	.	MAF_INRAE=3.797;MAF_USDA=9.412
NC_035088.1	59480405	.	C	A	.	.	MAF_USDA=1.639
NC_035088.1	59480431	.	T	A	.	.	MAF_INRAE=39.241;MAF_USDA=40.588
NC_035088.1	59480538	.	C	A	.	.	MAF_USDA=2.459
NC_035088.1	59480581	.	G	A	.	.	MAF_INRAE=3.797;MAF_USDA=9.412
NC_035088.1	59480617	.	G	A	.	.	MAF_INRAE=3.797;MAF_USDA=8.824
NC_035088.1	59480651	.	C	T	.	.	MAF_INRAE=3.797;MAF_USDA=8.824
NC_035088.1	59480705	.	G	A	.	.	MAF_INRAE=3.797;MAF_USDA=9.412
NC_035088.1	59480759	.	G	T	.	.	MAF_USDA=10.0
NC_035088.1	59480787	.	G	T	.	.	MAF_INRAE=3.797;MAF_USDA=2.941
NC_035088.1	59480798	.	G	T	.	.	MAF_USDA=3.279
NC_035088.1	59480882	.	A	T	.	.	MAF_INRAE=26.316
NC_035088.1	59480892	.	T	G	.	.	MAF_INRAE=12.025;MAF_USDA=27.647
NC_035088.1	59480910	.	C	A	.	.	MAF_INRAE=15.823;MAF_USDA=38.235
NC_035088.1	59480928	.	G	T	.	.	MAF_USDA=7.377
NC_035088.1	59480934	.	C	A	.	.	MAF_INRAE=22.152;MAF_USDA=21.176
NC_035088.1	59481004	.	C	A	.	.	MAF_INRAE=3.333
NC_035088.1	59481063	.	T	C	.	.	MAF_INRAE=3.797;MAF_USDA=8.824
NC_035088.1	59481064	.	A	G	.	.	MAF_INRAE=3.333;MAF_USDA=9.412
NC_035088.1	59481097	.	G	T	.	.	MAF_INRAE=26.316
NC_035088.1	59481193	.	T	A	.	.	MAF_INRAE=12.658;MAF_USDA=14.583
NC_035088.1	59481206	.	C	A	.	.	MAF_USDA=2.083
NC_035088.1	59481219	.	A	C	.	.	MAF_INRAE=15.823;MAF_USDA=32.353
NC_035088.1	59481240	.	C	A	.	.	MAF_USDA=11.475
NC_035088.1	59481437	.	A	C	.	.	MAF_USDA=33.333
NC_035088.1	59481495	.	A	T	.	.	MAF_INRAE=4.43;MAF_USDA=11.765
NC_035088.1	59481529	.	G	A	.	.	MAF_INRAE=26.582;MAF_USDA=38.235
NC_035088.1	59481582	.	G	T	.	.	MAF_INRAE=39.873;MAF_USDA=40.588
NC_035088.1	59481621	.	G	C	.	.	MAF_INRAE=36.076;MAF_USDA=15.294
NC_035088.1	59481645	.	A	T	.	.	MAF_USDA=2.459
NC_035088.1	59481646	.	C	A	.	.	MAF_USDA=2.459
NC_035088.1	59481729	.	T	A	.	.	MAF_INRAE=36.076;MAF_USDA=15.294
NC_035088.1	59481810	.	G	A	.	.	MAF_USDA=1.639
NC_035088.1	59481869	.	T	A	.	.	MAF_INRAE=15.823;MAF_USDA=4.098
NC_035088.1	59481953	.	A	C	.	.	MAF_INRAE=28.481;MAF_USDA=23.529
NC_035088.1	59482097	.	C	T	.	.	MAF_INRAE=3.797;MAF_USDA=2.941
NC_035088.1	59482223	.	T	C	.	.	MAF_INRAE=3.333;MAF_USDA=4.706
NC_035088.1	59482224	.	C	T	.	.	MAF_INRAE=36.842
NC_035088.1	59482267	.	C	A	.	.	MAF_INRAE=15.823;MAF_USDA=13.529
NC_035088.1	59482301	.	A	C	.	.	MAF_USDA=2.083
NC_035088.1	59482531	.	A	G	.	.	MAF_INRAE=39.241;MAF_USDA=18.235
NC_035088.1	59482577	.	G	A	.	.	MAF_USDA=23.529
NC_035088.1	59482691	.	T	C	.	.	MAF_INRAE=21.053;MAF_USDA=16.265
NC_035088.1	59482694	.	G	T	.	.	MAF_INRAE=1.667;MAF_USDA=6.024
NC_035088.1	59482721	.	C	G	.	.	MAF_INRAE=8.333;MAF_USDA=12.353
NC_035088.1	59482873	.	C	T	.	.	MAF_USDA=11.475
NC_035088.1	59483017	.	A	T	.	.	MAF_USDA=15.574
NC_035088.1	59483206	.	G	A	.	.	MAF_INRAE=5.696;MAF_USDA=4.167
NC_035088.1	59483327	.	G	A	.	.	MAF_USDA=10.366
NC_035088.1	59483553	.	G	A	.	.	MAF_USDA=6.818
NC_035088.1	59483587	.	T	A	.	.	MAF_USDA=12.295
NC_035088.1	59483594	.	T	C	.	.	MAF_USDA=13.115
NC_035088.1	59483597	.	C	T	.	.	MAF_USDA=13.115
NC_035088.1	59483602	.	G	A	.	.	MAF_USDA=2.459
NC_035088.1	59483619	.	A	G,T	.	.	MAF_INRAE=3.797;MAF_USDA=13.934
NC_035088.1	59483839	.	A	T	.	.	MAF_INRAE=3.333;MAF_USDA=6.471
NC_035088.1	59483939	.	T	C	.	.	MAF_INRAE=3.333;MAF_USDA=10.588
NC_035088.1	59483942	.	G	T	.	.	MAF_INRAE=3.333;MAF_USDA=3.529
NC_035088.1	59484007	.	T	G	.	.	MAF_USDA=3.279
NC_035088.1	59484010	.	C	G	.	.	MAF_USDA=5.882
NC_035088.1	59484018	.	C	A	.	.	MAF_USDA=5.882
NC_035088.1	59484096	.	G	A	.	.	MAF_INRAE=12.658;MAF_USDA=5.882
NC_035088.1	59484100	.	C	T	.	.	MAF_USDA=6.557
NC_035088.1	59484254	.	C	T	.	.	MAF_USDA=2.459
NC_035088.1	59484291	.	C	A	.	.	MAF_INRAE=5.263;MAF_USDA=1.639
NC_035088.1	59484364	.	A	G	.	.	MAF_USDA=5.738
NC_035088.1	59484374	.	A	T	.	.	MAF_USDA=2.083
NC_035088.1	59484382	.	A	C	.	.	MAF_INRAE=31.646;MAF_USDA=24.706
NC_035088.1	59484419	.	G	T	.	.	MAF_USDA=2.083
NC_035088.1	59484493	.	T	G	.	.	MAF_INRAE=22.152;MAF_USDA=18.824
NC_035088.1	59484531	.	C	T	.	.	MAF_USDA=3.279
NC_035088.1	59484561	.	T	C	.	.	MAF_USDA=2.353
NC_035088.1	59484574	.	C	T	.	.	MAF_INRAE=9.494;MAF_USDA=4.118
NC_035088.1	59484893	.	A	G	.	.	MAF_USDA=5.294
NC_035088.1	59484995	.	T	A	.	.	MAF_USDA=2.459
NC_035088.1	59485008	.	G	T	.	.	MAF_USDA=3.279
NC_035088.1	59485083	.	T	A	.	.	MAF_USDA=1.639
NC_035088.1	59485139	.	A	C	.	.	MAF_INRAE=41.772;MAF_USDA=32.941
NC_035088.1	59485145	.	A	G	.	.	MAF_USDA=2.459
NC_035088.1	59485168	.	G	T	.	.	MAF_USDA=1.639
NC_035088.1	59485371	.	C	A	.	.	MAF_USDA=2.459
NC_035088.1	59485454	.	C	T	.	.	MAF_INRAE=3.797
NC_035088.1	59485716	.	T	A	.	.	MAF_USDA=10.588
NC_035088.1	59485868	.	C	T	.	.	MAF_USDA=2.459
NC_035088.1	59485918	.	T	C	.	.	MAF_INRAE=9.167;MAF_USDA=17.059
NC_035088.1	59485965	.	C	A	.	.	MAF_USDA=4.098
NC_035088.1	59486030	.	C	A	.	.	MAF_INRAE=43.038;MAF_USDA=41.071
NC_035088.1	59486064	.	T	A	.	.	MAF_INRAE=10.0;MAF_USDA=13.043
NC_035088.1	59486067	.	C	A	.	.	MAF_INRAE=10.0
NC_035088.1	59486092	.	A	T	.	.	MAF_USDA=10.87
NC_035088.1	59486095	.	G	T	.	.	MAF_USDA=8.696
NC_035088.1	59486096	.	C	T	.	.	MAF_USDA=8.696
NC_035088.1	59486098	.	G	T	.	.	MAF_USDA=8.696
NC_035088.1	59486099	.	C	T	.	.	MAF_INRAE=10.0;MAF_USDA=8.696
NC_035088.1	59486125	.	A	G	.	.	MAF_INRAE=43.038;MAF_USDA=41.176
NC_035088.1	59486144	.	C	T	.	.	MAF_INRAE=43.671;MAF_USDA=41.176
NC_035088.1	59486150	.	G	A	.	.	MAF_USDA=3.279
NC_035088.1	59486186	.	T	C	.	.	MAF_INRAE=11.392;MAF_USDA=12.353
NC_035088.1	59486230	.	C	G	.	.	MAF_INRAE=21.519
NC_035088.1	59486311	.	T	G	.	.	MAF_INRAE=32.911;MAF_USDA=32.353
NC_035088.1	59486447	.	T	A	.	.	MAF_USDA=4.098
NC_035088.1	59486503	.	C	T	.	.	MAF_INRAE=11.667
NC_035088.1	59486504	.	G	A	.	.	MAF_INRAE=2.5
NC_035088.1	59486606	.	T	C	.	.	MAF_INRAE=41.139;MAF_USDA=36.471
NC_035088.1	59486618	.	C	T	.	.	MAF_INRAE=10.127;MAF_USDA=7.647
NC_035088.1	59486717	.	C	T	.	.	MAF_USDA=2.459
NC_035088.1	59486805	.	G	A	.	.	MAF_USDA=8.333
NC_035088.1	59486844	.	A	T	.	.	MAF_INRAE=43.671;MAF_USDA=40.0
NC_035088.1	59486885	.	C	A	.	.	MAF_INRAE=41.772;MAF_USDA=32.941
NC_035088.1	59486886	.	C	A	.	.	MAF_USDA=4.118
NC_035088.1	59486887	.	G	A	.	.	MAF_INRAE=44.167;MAF_USDA=41.176
NC_035088.1	59486913	.	C	A	.	.	MAF_USDA=2.459
NC_035088.1	59486930	.	C	A	.	.	MAF_USDA=4.098
NC_035088.1	59486936	.	G	A	.	.	MAF_USDA=15.294
NC_035088.1	59487025	.	G	T	.	.	MAF_INRAE=41.772
NC_035088.1	59487034	.	T	G	.	.	MAF_INRAE=43.671;MAF_USDA=41.176
NC_035088.1	59487219	.	G	C	.	.	MAF_USDA=4.918
NC_035088.1	59487237	.	T	C	.	.	MAF_INRAE=3.797;MAF_USDA=10.417
NC_035088.1	59487240	.	G	A	.	.	MAF_INRAE=3.797;MAF_USDA=2.439
NC_035088.1	59487294	.	C	T	.	.	MAF_USDA=1.724
NC_035088.1	59487299	.	G	A	.	.	MAF_USDA=2.586
NC_035088.1	59487458	.	G	C	.	.	MAF_USDA=2.083
NC_035088.1	59487565	.	C	T	.	.	MAF_INRAE=10.127;MAF_USDA=9.036
NC_035088.1	59487574	.	T	A	.	.	MAF_INRAE=47.468;MAF_USDA=37.805
NC_035088.1	59487591	.	G	A	.	.	MAF_USDA=3.448
NC_035088.1	59487595	.	A	T	.	.	MAF_USDA=1.724
NC_035088.1	59487624	.	A	G	.	.	MAF_INRAE=26.316
NC_035088.1	59487627	.	T	A	.	.	MAF_USDA=1.724
NC_035088.1	59487630	.	T	A	.	.	MAF_INRAE=26.316
NC_035088.1	59487686	.	A	G	.	.	MAF_USDA=3.448
NC_035088.1	59487694	.	T	A	.	.	MAF_INRAE=47.468;MAF_USDA=46.341
NC_035088.1	59487731	.	T	C	.	.	MAF_INRAE=9.167
NC_035088.1	59487811	.	C	T	.	.	MAF_USDA=5.294
NC_035088.1	59487818	.	C	A	.	.	MAF_USDA=2.083
NC_035088.1	59487846	.	C	A	.	.	MAF_INRAE=46.835;MAF_USDA=39.412
NC_035088.1	59487876	.	T	A	.	.	MAF_USDA=3.279
NC_035088.1	59487912	.	C	T	.	.	MAF_USDA=3.279
NC_035088.1	59487917	.	G	T	.	.	MAF_INRAE=10.0
NC_035088.1	59488093	.	G	A	.	.	MAF_INRAE=3.797;MAF_USDA=8.333
NC_035088.1	59488275	.	A	G	.	.	MAF_INRAE=5.696;MAF_USDA=1.765
NC_035088.1	59488345	.	A	C	.	.	MAF_USDA=1.639
NC_035088.1	59488351	.	G	T	.	.	MAF_USDA=8.824
NC_035088.1	59488352	.	A	T	.	.	MAF_USDA=44.118
NC_035088.1	59488353	.	T	G	.	.	MAF_USDA=17.647
NC_035088.1	59488354	.	G	T	.	.	MAF_USDA=17.647
NC_035088.1	59488420	.	T	G	.	.	MAF_USDA=1.639
NC_035088.1	59488433	.	C	T	.	.	MAF_USDA=5.738
NC_035088.1	59488446	.	A	C	.	.	MAF_INRAE=44.304;MAF_USDA=18.824
NC_035088.1	59488553	.	T	G	.	.	MAF_USDA=2.459
NC_035088.1	59488641	.	A	C	.	.	MAF_INRAE=10.759;MAF_USDA=46.471
NC_035088.1	59488754	.	T	C	.	.	MAF_USDA=2.459
NC_035088.1	59488821	.	T	C	.	.	MAF_INRAE=2.5;MAF_USDA=3.279
NC_035088.1	59488829	.	C	T	.	.	MAF_INRAE=45.833;MAF_USDA=33.529
NC_035088.1	59488859	.	G	A	.	.	MAF_USDA=31.176
NC_035088.1	59488876	.	G	T	.	.	MAF_INRAE=10.759;MAF_USDA=6.471
NC_035088.1	59488907	.	C	T	.	.	MAF_INRAE=9.494;MAF_USDA=3.529
NC_035088.1	59488913	.	A	T	.	.	MAF_INRAE=8.861;MAF_USDA=3.529
NC_035088.1	59489219	.	A	C	.	.	MAF_USDA=13.095
NC_035088.1	59489282	.	A	G	.	.	MAF_INRAE=48.101;MAF_USDA=34.706
NC_035088.1	59489318	.	A	C	.	.	MAF_INRAE=48.101;MAF_USDA=38.824
NC_035088.1	59489337	.	C	A	.	.	MAF_INRAE=10.0
NC_035088.1	59489472	.	C	A	.	.	MAF_USDA=15.882
NC_035088.1	59489497	.	C	T	.	.	MAF_USDA=4.918
NC_035088.1	59489615	.	G	A	.	.	MAF_INRAE=11.392;MAF_USDA=47.059
NC_035088.1	59489662	.	C	G	.	.	MAF_USDA=8.824
NC_035088.1	59489863	.	A	T	.	.	MAF_INRAE=45.833;MAF_USDA=26.471
NC_035088.1	59489882	.	G	C	.	.	MAF_USDA=13.934
NC_035088.1	59489959	.	T	C	.	.	MAF_INRAE=44.937;MAF_USDA=30.588
NC_035088.1	59490125	.	T	G	.	.	MAF_USDA=2.459
NC_035088.1	59490220	.	A	C	.	.	MAF_USDA=3.279
NC_035088.1	59490258	.	T	G	.	.	MAF_INRAE=10.759;MAF_USDA=43.529
NC_035088.1	59490371	.	G	T	.	.	MAF_INRAE=10.0
NC_035088.1	59490441	.	G	T	.	.	MAF_INRAE=36.076;MAF_USDA=17.647
NC_035088.1	59490718	.	C	T	.	.	MAF_INRAE=10.759;MAF_USDA=16.667
NC_035088.1	59490725	.	T	G	.	.	MAF_INRAE=36.709;MAF_USDA=20.833
NC_035088.1	59490782	.	A	C	.	.	MAF_INRAE=10.759;MAF_USDA=47.059
NC_035088.1	59490833	.	T	A	.	.	MAF_USDA=9.016
NC_035088.1	59490915	.	A	C	.	.	MAF_USDA=5.738
NC_035088.1	59491002	.	C	T	.	.	MAF_INRAE=10.759;MAF_USDA=49.412
NC_035088.1	59491007	.	T	G	.	.	MAF_INRAE=10.759;MAF_USDA=46.471
NC_035088.1	59491008	.	T	C	.	.	MAF_INRAE=12.5;MAF_USDA=46.471
NC_035088.1	59491031	.	G	A	.	.	MAF_INRAE=26.316
NC_035088.1	59491136	.	A	C	.	.	MAF_INRAE=48.101;MAF_USDA=34.706
NC_035088.1	59491188	.	C	A	.	.	MAF_INRAE=47.468;MAF_USDA=35.882
NC_035088.1	59491203	.	T	G	.	.	MAF_USDA=12.353
NC_035088.1	59491209	.	C	A	.	.	MAF_INRAE=5.696;MAF_USDA=3.529
NC_035088.1	59491291	.	G	C	.	.	MAF_INRAE=45.57;MAF_USDA=50.0
NC_035088.1	59491343	.	G	A	.	.	MAF_INRAE=47.468;MAF_USDA=35.882
NC_035088.1	59491367	.	G	T	.	.	MAF_USDA=1.639
NC_035088.1	59491395	.	G	A	.	.	MAF_USDA=13.115
NC_035088.1	59491438	.	T	C	.	.	MAF_INRAE=3.333;MAF_USDA=5.738
NC_035088.1	59491670	.	G	C	.	.	MAF_USDA=8.333
NC_035088.1	59491673	.	G	A	.	.	MAF_USDA=8.333
NC_035088.1	59491677	.	T	A	.	.	MAF_USDA=8.333
NC_035088.1	59491842	.	A	T	.	.	MAF_USDA=4.098
NC_035088.1	59491882	.	T	C	.	.	MAF_INRAE=9.494;MAF_USDA=3.529
NC_035088.1	59491981	.	C	T	.	.	MAF_INRAE=9.494;MAF_USDA=12.941
NC_035088.1	59492005	.	T	A	.	.	MAF_USDA=3.279
NC_035088.1	59492012	.	A	G	.	.	MAF_USDA=3.279
NC_035088.1	59492032	.	G	T	.	.	MAF_INRAE=2.5;MAF_USDA=1.639
NC_035088.1	59492061	.	G	A	.	.	MAF_INRAE=6.329;MAF_USDA=1.765
NC_035088.1	59492110	.	A	C	.	.	MAF_INRAE=3.797;MAF_USDA=8.333
NC_035088.1	59492191	.	C	T	.	.	MAF_USDA=3.279
NC_035088.1	59492254	.	G	A	.	.	MAF_INRAE=48.101;MAF_USDA=35.294
NC_035088.1	59492383	.	G	A	.	.	MAF_USDA=2.353
NC_035088.1	59492762	.	T	C	.	.	MAF_INRAE=47.468;MAF_USDA=39.157
NC_035088.1	59492767	.	C	A	.	.	MAF_USDA=1.695
NC_035088.1	59492795	.	A	C	.	.	MAF_INRAE=9.494;MAF_USDA=13.855
NC_035088.1	59492827	.	G	A	.	.	MAF_INRAE=48.101;MAF_USDA=35.417
NC_035088.1	59492852	.	G	A	.	.	MAF_INRAE=10.0
NC_035088.1	59493193	.	G	T	.	.	MAF_USDA=11.765
NC_035088.1	59493197	.	G	A	.	.	MAF_INRAE=8.861;MAF_USDA=3.529
NC_035088.1	59493276	.	C	T	.	.	MAF_USDA=14.583
NC_035088.1	59493348	.	G	C	.	.	MAF_USDA=1.639
NC_035088.1	59493349	.	T	C	.	.	MAF_USDA=4.167
NC_035088.1	59493370	.	G	A	.	.	MAF_INRAE=9.167
NC_035088.1	59493563	.	A	G	.	.	MAF_USDA=4.098
NC_035088.1	59493619	.	G	A	.	.	MAF_USDA=34.706
NC_035088.1	59493859	.	C	A	.	.	MAF_INRAE=3.797;MAF_USDA=8.333
NC_035088.1	59493937	.	T	A	.	.	MAF_INRAE=2.5
NC_035088.1	59493938	.	C	A	.	.	MAF_INRAE=2.5
NC_035088.1	59493978	.	G	A	.	.	MAF_INRAE=47.468;MAF_USDA=34.706
NC_035088.1	59494019	.	A	C	.	.	MAF_USDA=3.279
NC_035088.1	59494020	.	C	A	.	.	MAF_INRAE=45.57;MAF_USDA=26.471
NC_035088.1	59494037	.	A	G	.	.	MAF_INRAE=47.468;MAF_USDA=35.294
NC_035088.1	59494149	.	G	C	.	.	MAF_INRAE=9.494;MAF_USDA=3.529
NC_035088.1	59494214	.	C	G	.	.	MAF_USDA=1.639
NC_035088.1	59494270	.	A	T	.	.	MAF_INRAE=2.5;MAF_USDA=4.918
NC_035088.1	59494328	.	G	T	.	.	MAF_INRAE=2.5;MAF_USDA=4.918
NC_035088.1	59494330	.	G	A	.	.	MAF_INRAE=36.076;MAF_USDA=16.471
NC_035088.1	59494387	.	A	G	.	.	MAF_USDA=1.639
NC_035088.1	59494470	.	T	C	.	.	MAF_INRAE=26.316
NC_035088.1	59494548	.	G	A	.	.	MAF_INRAE=2.5;MAF_USDA=2.459
NC_035088.1	59494727	.	G	A	.	.	MAF_USDA=3.279
NC_035088.1	59494739	.	G	A	.	.	MAF_INRAE=10.0
NC_035088.1	59494822	.	C	G	.	.	MAF_USDA=2.459
NC_035088.1	59494907	.	T	C	.	.	MAF_USDA=14.754
NC_035088.1	59494928	.	C	A	.	.	MAF_INRAE=3.797;MAF_USDA=8.333
NC_035088.1	59494932	.	C	T	.	.	MAF_USDA=10.588
NC_035088.1	59495065	.	C	A	.	.	MAF_INRAE=10.0
NC_035088.1	59495160	.	C	T	.	.	MAF_INRAE=3.797;MAF_USDA=8.333
NC_035088.1	59495252	.	G	T	.	.	MAF_USDA=3.279
NC_035088.1	59495301	.	A	T	.	.	MAF_INRAE=48.101;MAF_USDA=35.294
NC_035088.1	59495307	.	G	C	.	.	MAF_INRAE=48.101;MAF_USDA=42.941
NC_035088.1	59495393	.	A	G	.	.	MAF_USDA=1.639
NC_035088.1	59495441	.	G	T	.	.	MAF_USDA=3.279
NC_035088.1	59495470	.	A	G	.	.	MAF_INRAE=48.734
NC_035088.1	59495548	.	T	C	.	.	MAF_USDA=4.098
NC_035088.1	59495569	.	T	C	.	.	MAF_USDA=3.279
NC_035088.1	59495730	.	A	T	.	.	MAF_INRAE=3.797;MAF_USDA=2.353
NC_035088.1	59495741	.	C	T	.	.	MAF_USDA=1.667
NC_035088.1	59495766	.	C	G	.	.	MAF_INRAE=48.101
NC_035088.1	59495816	.	T	A	.	.	MAF_USDA=4.918
NC_035088.1	59495860	.	C	A	.	.	MAF_INRAE=47.468;MAF_USDA=35.294
NC_035088.1	59495892	.	C	T	.	.	MAF_USDA=1.639
NC_035088.1	59495976	.	C	T	.	.	MAF_INRAE=9.494;MAF_USDA=3.529
NC_035088.1	59496012	.	G	T	.	.	MAF_INRAE=8.861
NC_035088.1	59496044	.	A	G	.	.	MAF_USDA=2.083
NC_035088.1	59496061	.	T	A	.	.	MAF_INRAE=36.709;MAF_USDA=15.882
NC_035088.1	59496066	.	A	C	.	.	MAF_USDA=2.459
NC_035088.1	59496202	.	C	T	.	.	MAF_INRAE=2.5;MAF_USDA=2.459
NC_035088.1	59496238	.	T	C	.	.	MAF_USDA=4.167
NC_035088.1	59496305	.	G	T	.	.	MAF_INRAE=1.667;MAF_USDA=2.459
NC_035088.1	59496385	.	G	A	.	.	MAF_INRAE=2.5;MAF_USDA=2.459
NC_035088.1	59496496	.	C	T	.	.	MAF_INRAE=49.367;MAF_USDA=34.706
NC_035088.1	59496497	.	G	A	.	.	MAF_INRAE=9.167
NC_035088.1	59496517	.	G	A	.	.	MAF_INRAE=9.167
NC_035088.1	59496574	.	G	A	.	.	MAF_USDA=8.824
NC_035088.1	59496614	.	G	A	.	.	MAF_USDA=4.918
NC_035088.1	59496737	.	C	T	.	.	MAF_INRAE=26.316
NC_035088.1	59496765	.	A	G	.	.	MAF_USDA=2.459
NC_035088.1	59496839	.	G	A	.	.	MAF_USDA=8.333
NC_035088.1	59496857	.	A	G	.	.	MAF_INRAE=48.101;MAF_USDA=35.294
NC_035088.1	59496970	.	G	T	.	.	MAF_USDA=17.647
NC_035088.1	59497212	.	C	A	.	.	MAF_INRAE=3.333
NC_035088.1	59497227	.	G	T	.	.	MAF_INRAE=9.494;MAF_USDA=12.353
NC_035088.1	59497267	.	AGGGACGTTTC	AGGGACGTTTA	.	.	MAF_USDA=8.333
NC_035088.1	59497277	.	C	A	.	.	MAF_USDA=4.918
NC_035088.1	59497382	.	A	C	.	.	MAF_INRAE=36.076;MAF_USDA=16.471
NC_035088.1	59497407	.	C	T	.	.	MAF_USDA=8.824
NC_035088.1	59497539	.	A	T	.	.	MAF_INRAE=35.443;MAF_USDA=14.706
NC_035088.1	59497631	.	C	T	.	.	MAF_USDA=1.639
NC_035088.1	59497661	.	G	A	.	.	MAF_INRAE=36.709;MAF_USDA=15.882
NC_035088.1	59497710	.	G	T	.	.	MAF_INRAE=47.468;MAF_USDA=35.294
NC_035088.1	59497717	.	C	A	.	.	MAF_INRAE=10.0
NC_035088.1	59497741	.	C	T	.	.	MAF_USDA=12.295
NC_035088.1	59497775	.	C	T	.	.	MAF_USDA=5.738
NC_035088.1	59497789	.	C	T	.	.	MAF_INRAE=10.759;MAF_USDA=47.059
NC_035088.1	59497870	.	T	C	.	.	MAF_INRAE=22.152;MAF_USDA=18.824
NC_035088.1	59497883	.	C	T	.	.	MAF_USDA=3.279
NC_035088.1	59497889	.	C	G	.	.	MAF_USDA=4.098
NC_035088.1	59497991	.	C	A	.	.	MAF_USDA=8.235
NC_035088.1	59498001	.	C	A	.	.	MAF_INRAE=36.076;MAF_USDA=15.882
NC_035088.1	59498064	.	C	T	.	.	MAF_INRAE=35.443;MAF_USDA=18.824
NC_035088.1	59498107	.	T	C	.	.	MAF_USDA=8.235
NC_035088.1	59498139	.	T	C	.	.	MAF_INRAE=11.392;MAF_USDA=48.824
NC_035088.1	59498307	.	A	G	.	.	MAF_USDA=1.639
NC_035088.1	59498308	.	A	G	.	.	MAF_USDA=3.279
NC_035088.1	59498324	.	T	G	.	.	MAF_USDA=2.459
NC_035088.1	59498458	.	T	C	.	.	MAF_INRAE=46.835;MAF_USDA=34.118
NC_035088.1	59498506	.	A	T	.	.	MAF_USDA=4.167
NC_035088.1	59498657	.	G	A	.	.	MAF_INRAE=36.709;MAF_USDA=14.706
NC_035088.1	59498690	.	G	A	.	.	MAF_USDA=1.639
NC_035088.1	59498698	.	A	C	.	.	MAF_USDA=8.824
NC_035088.1	59498809	.	C	G	.	.	MAF_INRAE=10.759;MAF_USDA=8.333
NC_035088.1	59498978	.	C	T	.	.	MAF_INRAE=10.0
NC_035088.1	59498989	.	C	T	.	.	MAF_USDA=2.542
NC_035088.1	59499090	.	A	G	.	.	MAF_USDA=1.639
NC_035088.1	59499113	.	G	C	.	.	MAF_USDA=1.639
NC_035088.1	59499292	.	C	A	.	.	MAF_USDA=33.529
NC_035088.1	59499318	.	G	A	.	.	MAF_INRAE=3.333;MAF_USDA=1.639
NC_035088.1	59499322	.	A	G	.	.	MAF_USDA=32.353
NC_035088.1	59499323	.	G	T	.	.	MAF_USDA=8.333
NC_035088.1	59499385	.	A	G	.	.	MAF_INRAE=26.316;MAF_USDA=34.118
NC_035088.1	59499408	.	G	A	.	.	MAF_INRAE=26.316;MAF_USDA=32.941
NC_035088.1	59499421	.	G	A	.	.	MAF_USDA=2.459
NC_035088.1	59499510	.	A	G	.	.	MAF_INRAE=48.734;MAF_USDA=33.529
NC_035088.1	59499557	.	T	G	.	.	MAF_USDA=3.279
NC_035088.1	59499766	.	G	T	.	.	MAF_INRAE=47.468;MAF_USDA=32.738
NC_035088.1	59499775	.	T	A	.	.	MAF_INRAE=22.152;MAF_USDA=18.235
NC_035088.1	59499796	.	G	T	.	.	MAF_INRAE=47.468;MAF_USDA=33.529
NC_035088.1	59499870	.	A	C	.	.	MAF_INRAE=48.734;MAF_USDA=34.118
NC_035088.1	59499989	.	G	A	.	.	MAF_INRAE=48.734;MAF_USDA=32.353
NC_035088.1	59500080	.	G	T	.	.	MAF_USDA=4.918
NC_035088.1	59500366	.	C	T	.	.	MAF_USDA=29.412
NC_035088.1	59500501	.	A	G	.	.	MAF_INRAE=4.43;MAF_USDA=4.118
NC_035088.1	59500502	.	G	A	.	.	MAF_USDA=19.412
NC_035088.1	59500508	.	C	A	.	.	MAF_USDA=1.639
NC_035088.1	59500555	.	C	T	.	.	MAF_USDA=3.279
NC_035088.1	59500566	.	G	T	.	.	MAF_INRAE=4.43;MAF_USDA=4.118
NC_035088.1	59500576	.	C	T	.	.	MAF_INRAE=36.076;MAF_USDA=15.294
NC_035088.1	59500644	.	G	A	.	.	MAF_USDA=4.918
NC_035088.1	59500661	.	T	C	.	.	MAF_USDA=7.377
NC_035088.1	59500696	.	G	A	.	.	MAF_USDA=1.639
NC_035088.1	59500729	.	T	C	.	.	MAF_INRAE=2.5;MAF_USDA=2.459
NC_035088.1	59500838	.	G	A	.	.	MAF_INRAE=47.468;MAF_USDA=33.529
NC_035088.1	59500935	.	A	T	.	.	MAF_INRAE=47.468;MAF_USDA=34.118
NC_035088.1	59500975	.	G	A	.	.	MAF_USDA=6.557
NC_035088.1	59501099	.	G	A	.	.	MAF_USDA=6.557
NC_035088.1	59501159	.	C	T	.	.	MAF_USDA=10.656
NC_035088.1	59501232	.	T	A	.	.	MAF_INRAE=48.101;MAF_USDA=33.529
NC_035088.1	59501233	.	T	A	.	.	MAF_INRAE=45.0;MAF_USDA=33.929
NC_035088.1	59501280	.	A	T	.	.	MAF_USDA=2.5
NC_035088.1	59501304	.	G	C	.	.	MAF_INRAE=10.0
NC_035088.1	59501420	.	G	C	.	.	MAF_USDA=4.918
NC_035088.1	59501573	.	A	T	.	.	MAF_INRAE=48.101;MAF_USDA=35.294
NC_035088.1	59501667	.	T	A	.	.	MAF_INRAE=3.333
NC_035088.1	59501669	.	T	A	.	.	MAF_USDA=4.878
NC_035088.1	59501671	.	T	A	.	.	MAF_USDA=3.659
NC_035088.1	59501677	.	T	A	.	.	MAF_INRAE=47.468;MAF_USDA=34.756
NC_035088.1	59501698	.	T	G	.	.	MAF_INRAE=48.734;MAF_USDA=41.667
NC_035088.1	59501727	.	T	C	.	.	MAF_USDA=19.277
NC_035088.1	59501841	.	G	T	.	.	MAF_INRAE=48.734;MAF_USDA=35.882
NC_035088.1	59501859	.	T	C	.	.	MAF_INRAE=48.734;MAF_USDA=35.882
NC_035088.1	59501901	.	T	C	.	.	MAF_INRAE=48.101;MAF_USDA=35.882
NC_035088.1	59501910	.	T	G	.	.	MAF_USDA=18.824
NC_035088.1	59502051	.	A	C	.	.	MAF_INRAE=36.709;MAF_USDA=13.69
NC_035088.1	59502053	.	C	A	.	.	MAF_INRAE=10.0
NC_035088.1	59502104	.	A	G	.	.	MAF_INRAE=36.709;MAF_USDA=38.235
NC_035088.1	59502119	.	C	T	.	.	MAF_INRAE=10.0
NC_035088.1	59502120	.	G	A	.	.	MAF_USDA=2.459
NC_035088.1	59502273	.	C	A	.	.	MAF_USDA=2.459
NC_035088.1	59502334	.	C	T	.	.	MAF_USDA=4.918
NC_035088.1	59502358	.	T	C	.	.	MAF_USDA=3.279
NC_035088.1	59502504	.	C	T	.	.	MAF_USDA=3.279
NC_035088.1	59502523	.	T	C	.	.	MAF_USDA=2.459
NC_035088.1	59502537	.	A	T	.	.	MAF_INRAE=47.468;MAF_USDA=35.882
NC_035088.1	59502545	.	G	A	.	.	MAF_USDA=18.235
NC_035088.1	59502558	.	G	A	.	.	MAF_INRAE=10.759;MAF_USDA=8.333
NC_035088.1	59502616	.	A	T	.	.	MAF_USDA=14.706
NC_035088.1	59502632	.	C	T	.	.	MAF_USDA=2.459
NC_035088.1	59502637	.	C	A	.	.	MAF_USDA=5.738
NC_035088.1	59502903	.	T	G	.	.	MAF_USDA=19.412
NC_035088.1	59502938	.	C	A	.	.	MAF_USDA=3.279
NC_035088.1	59502999	.	A	C	.	.	MAF_INRAE=36.709;MAF_USDA=15.294
NC_035088.1	59503127	.	T	C	.	.	MAF_USDA=2.459
NC_035088.1	59503330	.	G	A	.	.	MAF_USDA=1.639
NC_035088.1	59503347	.	A	C	.	.	MAF_USDA=1.639
NC_035088.1	59503427	.	C	G	.	.	MAF_INRAE=41.667
NC_035088.1	59503605	.	C	T	.	.	MAF_USDA=4.167
NC_035088.1	59503691	.	T	G	.	.	MAF_USDA=3.279
NC_035088.1	59503961	.	A	G	.	.	MAF_USDA=11.176
NC_035088.1	59503972	.	G	A	.	.	MAF_USDA=3.279
NC_035088.1	59503974	.	A	G	.	.	MAF_INRAE=36.709;MAF_USDA=33.529
NC_035088.1	59504052	.	T	A	.	.	MAF_INRAE=8.861;MAF_USDA=28.824
NC_035088.1	59504064	.	T	G	.	.	MAF_USDA=4.167
NC_035088.1	59504091	.	G	T	.	.	MAF_USDA=1.639
NC_035088.1	59504158	.	G	A	.	.	MAF_USDA=3.279
NC_035088.1	59504159	.	G	T	.	.	MAF_USDA=3.279
NC_035088.1	59504161	.	A	G	.	.	MAF_USDA=3.279
NC_035088.1	59504279	.	A	T	.	.	MAF_USDA=3.279
NC_035088.1	59504301	.	C	T	.	.	MAF_USDA=9.836
NC_035088.1	59504355	.	A	C	.	.	MAF_USDA=3.279
NC_035088.1	59504392	.	A	G	.	.	MAF_USDA=18.824
NC_035088.1	59504437	.	C	G	.	.	MAF_INRAE=12.025;MAF_USDA=4.706
NC_035088.1	59504453	.	A	G	.	.	MAF_USDA=3.279
NC_035088.1	59504521	.	G	A	.	.	MAF_USDA=6.557
NC_035088.1	59504534	.	T	C	.	.	MAF_INRAE=22.152;MAF_USDA=18.235
NC_035088.1	59504577	.	G	A	.	.	MAF_USDA=3.279
NC_035088.1	59504654	.	A	C	.	.	MAF_USDA=3.279
NC_035088.1	59504655	.	G	C	.	.	MAF_USDA=3.279
NC_035088.1	59504724	.	C	A	.	.	MAF_USDA=2.459
NC_035088.1	59504777	.	A	C	.	.	MAF_USDA=8.333
NC_035088.1	59504956	.	A	T	.	.	MAF_USDA=1.639
NC_035088.1	59504965	.	G	A	.	.	MAF_INRAE=36.076;MAF_USDA=15.294
NC_035088.1	59505038	.	A	T	.	.	MAF_USDA=3.333
NC_035088.1	59505067	.	T	A	.	.	MAF_USDA=1.667
NC_035088.1	59505076	.	G	A	.	.	MAF_USDA=24.118
NC_035088.1	59505091	.	G	A	.	.	MAF_USDA=3.279
NC_035088.1	59505112	.	C	T	.	.	MAF_USDA=3.279
NC_035088.1	59505175	.	C	T	.	.	MAF_USDA=24.706
NC_035088.1	59506041	.	G	A	.	.	MAF_INRAE=10.833
NC_035088.1	59506080	.	G	A	.	.	MAF_USDA=2.459
NC_035088.1	59506099	.	C	T	.	.	MAF_INRAE=15.789;MAF_USDA=18.235
NC_035088.1	59506112	.	A	G	.	.	MAF_USDA=3.279
NC_035088.1	59506132	.	A	T	.	.	MAF_USDA=6.557
NC_035088.1	59506133	.	T	G	.	.	MAF_USDA=6.557
NC_035088.1	59506184	.	C	T	.	.	MAF_USDA=2.459
NC_035088.1	59506405	.	C	G	.	.	MAF_USDA=2.459
NC_035088.1	59506497	.	C	A	.	.	MAF_USDA=11.765
NC_035088.1	59506498	.	C	A	.	.	MAF_USDA=11.765
NC_035088.1	59506543	.	C	T	.	.	MAF_INRAE=10.0
NC_035088.1	59506681	.	A	G	.	.	MAF_INRAE=9.494;MAF_USDA=22.353
NC_035088.1	59506868	.	G	A	.	.	MAF_INRAE=10.526
NC_035088.1	59506880	.	A	G	.	.	MAF_INRAE=21.053
NC_035088.1	59506892	.	A	C	.	.	MAF_INRAE=26.316
NC_035088.1	59506976	.	T	G	.	.	MAF_USDA=2.459
NC_035088.1	59507135	.	C	G	.	.	MAF_USDA=2.459
NC_035088.1	59507150	.	G	A	.	.	MAF_USDA=1.639
NC_035088.1	59507227	.	C	T	.	.	MAF_INRAE=45.0
NC_035088.1	59507235	.	C	A	.	.	MAF_USDA=16.471
NC_035088.1	59507326	.	C	A	.	.	MAF_USDA=12.5
NC_035088.1	59507356	.	C	G	.	.	MAF_INRAE=8.333
NC_035088.1	59507362	.	G	A	.	.	MAF_INRAE=12.025;MAF_USDA=4.706
NC_035088.1	59507409	.	G	A	.	.	MAF_INRAE=3.797;MAF_USDA=8.333
NC_035088.1	59507725	.	G	A	.	.	MAF_USDA=2.459
NC_035088.1	59507767	.	G	T	.	.	MAF_USDA=3.279
NC_035088.1	59507801	.	T	A	.	.	MAF_INRAE=10.127;MAF_USDA=25.882
NC_035088.1	59507803	.	C	A	.	.	MAF_INRAE=5.0;MAF_USDA=5.294
NC_035088.1	59507965	.	A	G	.	.	MAF_USDA=1.639
NC_035088.1	59507971	.	C	T	.	.	MAF_USDA=1.639
NC_035088.1	59507997	.	G	T	.	.	MAF_USDA=1.639
NC_035088.1	59508022	.	C	T	.	.	MAF_INRAE=10.0;MAF_USDA=12.353
NC_035088.1	59508033	.	A	C	.	.	MAF_USDA=12.941
NC_035088.1	59508055	.	T	C	.	.	MAF_USDA=4.918
NC_035088.1	59508067	.	A	G	.	.	MAF_INRAE=5.696
NC_035088.1	59508078	.	G	C	.	.	MAF_USDA=1.639
NC_035088.1	59508085	.	A	T	.	.	MAF_USDA=1.639
NC_035088.1	59508151	.	T	A	.	.	MAF_USDA=1.639
NC_035088.1	59508153	.	G	C	.	.	MAF_USDA=2.459
NC_035088.1	59508156	.	T	C	.	.	MAF_USDA=2.459
NC_035088.1	59508157	.	G	T	.	.	MAF_USDA=2.459
NC_035088.1	59508180	.	C	G	.	.	MAF_USDA=2.459
NC_035088.1	59508184	.	C	G	.	.	MAF_USDA=1.639
NC_035088.1	59508187	.	G	T	.	.	MAF_USDA=1.639
NC_035088.1	59508189	.	C	T	.	.	MAF_USDA=1.639
NC_035088.1	59508193	.	G	A	.	.	MAF_USDA=2.459
NC_035088.1	59508230	.	T	G	.	.	MAF_USDA=2.459
NC_035088.1	59508262	.	A	G	.	.	MAF_INRAE=36.709;MAF_USDA=20.0
NC_035088.1	59508316	.	A	G	.	.	MAF_USDA=3.279
NC_035088.1	59508320	.	T	C	.	.	MAF_USDA=2.083
NC_035088.1	59508496	.	C	T	.	.	MAF_USDA=2.459
NC_035088.1	59508511	.	C	A	.	.	MAF_USDA=2.459
NC_035088.1	59508525	.	C	T	.	.	MAF_USDA=2.5
NC_035088.1	59508538	.	G	C	.	.	MAF_USDA=1.667
NC_035088.1	59508539	.	G	A	.	.	MAF_USDA=1.667
NC_035088.1	59508568	.	A	G	.	.	MAF_USDA=2.459
NC_035088.1	59508580	.	G	A	.	.	MAF_USDA=1.639
NC_035088.1	59508587	.	A	G	.	.	MAF_USDA=1.639
NC_035088.1	59508588	.	A	C	.	.	MAF_USDA=1.639
NC_035088.1	59508597	.	G	T	.	.	MAF_USDA=6.557
NC_035088.1	59508601	.	G	A	.	.	MAF_USDA=1.639
NC_035088.1	59508655	.	G	A	.	.	MAF_USDA=1.639
NC_035088.1	59508657	.	C	T	.	.	MAF_USDA=1.639
NC_035088.1	59508660	.	A	C	.	.	MAF_USDA=1.639
NC_035088.1	59508678	.	A	C	.	.	MAF_USDA=1.667
NC_035088.1	59508683	.	G	A	.	.	MAF_USDA=1.667
NC_035088.1	59508697	.	T	G	.	.	MAF_USDA=6.548
NC_035088.1	59508698	.	G	C	.	.	MAF_INRAE=48.333;MAF_USDA=41.667
NC_035088.1	59508716	.	T	A	.	.	MAF_INRAE=4.167;MAF_USDA=4.167
NC_035088.1	59508717	.	T	A	.	.	MAF_INRAE=5.0;MAF_USDA=4.167
NC_035088.1	59508718	.	T	A	.	.	MAF_USDA=8.333
NC_035088.1	59508719	.	A	T	.	.	MAF_USDA=35.417
NC_035088.1	59508720	.	A	T	.	.	MAF_USDA=8.333
NC_035088.1	59508721	.	A	T	.	.	MAF_USDA=8.333
NC_035088.1	59508722	.	A	T	.	.	MAF_USDA=1.695
NC_035088.1	59508725	.	A	T	.	.	MAF_USDA=3.39
NC_035088.1	59508730	.	T	A	.	.	MAF_USDA=2.083
NC_035088.1	59508740	.	C	G	.	.	MAF_INRAE=10.0
NC_035088.1	59508820	.	A	G	.	.	MAF_USDA=2.5
NC_035088.1	59508893	.	G	A	.	.	MAF_INRAE=47.468;MAF_USDA=37.5
NC_035088.1	59508927	.	C	T	.	.	MAF_INRAE=20.253;MAF_USDA=19.412
NC_035088.1	59508960	.	C	T	.	.	MAF_INRAE=3.333
NC_035088.1	59509042	.	A	T	.	.	MAF_USDA=5.738
NC_035088.1	59509183	.	G	T	.	.	MAF_INRAE=45.57;MAF_USDA=35.294
NC_035088.1	59509206	.	C	A	.	.	MAF_INRAE=3.797;MAF_USDA=8.333
NC_035088.1	59509214	.	C	T	.	.	MAF_INRAE=8.861;MAF_USDA=21.765
NC_035088.1	59509215	.	G	C	.	.	MAF_INRAE=41.667;MAF_USDA=39.412
NC_035088.1	59509330	.	G	A	.	.	MAF_INRAE=10.759;MAF_USDA=8.333
NC_035088.1	59509378	.	A	G	.	.	MAF_INRAE=9.494;MAF_USDA=3.279
NC_035088.1	59509405	.	A	T	.	.	MAF_USDA=12.941
NC_035088.1	59509535	.	T	G	.	.	MAF_INRAE=5.0;MAF_USDA=2.459
NC_035088.1	59509536	.	C	T	.	.	MAF_INRAE=5.0;MAF_USDA=2.941
NC_035088.1	59509558	.	C	A	.	.	MAF_USDA=13.529
NC_035088.1	59509569	.	C	T	.	.	MAF_USDA=14.583
NC_035088.1	59509601	.	G	T	.	.	MAF_USDA=4.706
NC_035088.1	59509627	.	C	A	.	.	MAF_USDA=45.833
NC_035088.1	59509648	.	C	T	.	.	MAF_USDA=2.5
NC_035088.1	59509681	.	C	T	.	.	MAF_USDA=4.167
NC_035088.1	59510458	.	C	A	.	.	MAF_INRAE=12.658;MAF_USDA=14.583
NC_035088.1	59510522	.	C	T	.	.	MAF_USDA=1.639
NC_035088.1	59510565	.	G	A	.	.	MAF_USDA=2.459
NC_035088.1	59510572	.	C	T	.	.	MAF_INRAE=10.127;MAF_USDA=8.333
NC_035088.1	59510576	.	C	G	.	.	MAF_INRAE=12.658;MAF_USDA=5.294
NC_035088.1	59510582	.	A	T	.	.	MAF_INRAE=10.0
NC_035088.1	59510678	.	C	A	.	.	MAF_INRAE=9.167;MAF_USDA=4.918
NC_035088.1	59510733	.	T	C	.	.	MAF_USDA=20.0
NC_035088.1	59510841	.	C	T	.	.	MAF_INRAE=46.203;MAF_USDA=38.824
NC_035088.1	59510884	.	G	A	.	.	MAF_USDA=4.098
NC_035088.1	59510988	.	G	A	.	.	MAF_USDA=3.279
NC_035088.1	59511134	.	T	C	.	.	MAF_USDA=20.0
NC_035088.1	59511143	.	A	G	.	.	MAF_USDA=1.639
NC_035088.1	59511185	.	A	T	.	.	MAF_INRAE=4.167;MAF_USDA=2.083
NC_035088.1	59511193	.	C	T	.	.	MAF_INRAE=4.167;MAF_USDA=4.167
NC_035088.1	59511200	.	A	G	.	.	MAF_INRAE=4.167;MAF_USDA=2.083
NC_035088.1	59511233	.	C	T	.	.	MAF_USDA=21.176
NC_035088.1	59511257	.	G	A	.	.	MAF_INRAE=10.0;MAF_USDA=6.25
NC_035088.1	59511329	.	A	G	.	.	MAF_USDA=5.294
NC_035088.1	59511363	.	G	T	.	.	MAF_USDA=19.412
NC_035088.1	59511438	.	G	A	.	.	MAF_INRAE=10.759;MAF_USDA=8.333
NC_035088.1	59511444	.	A	G	.	.	MAF_INRAE=44.937;MAF_USDA=40.0
NC_035088.1	59511445	.	A	T	.	.	MAF_INRAE=49.167;MAF_USDA=40.0
NC_035088.1	59511492	.	T	C	.	.	MAF_USDA=19.412
NC_035088.1	59511500	.	G	A	.	.	MAF_INRAE=10.759;MAF_USDA=4.118
NC_035088.1	59511501	.	G	T	.	.	MAF_INRAE=21.519;MAF_USDA=18.824
NC_035088.1	59511558	.	A	T	.	.	MAF_USDA=19.412
NC_035088.1	59511564	.	G	A	.	.	MAF_USDA=2.459
NC_035088.1	59511577	.	C	T	.	.	MAF_USDA=2.459
NC_035088.1	59511615	.	C	T	.	.	MAF_INRAE=46.203;MAF_USDA=38.824
NC_035088.1	59511632	.	G	A	.	.	MAF_INRAE=12.025;MAF_USDA=4.118
NC_035088.1	59511636	.	T	C	.	.	MAF_USDA=1.639
NC_035088.1	59511718	.	C	T	.	.	MAF_INRAE=10.0;MAF_USDA=2.459
NC_035088.1	59511813	.	C	T	.	.	MAF_USDA=1.639
NC_035088.1	59511814	.	G	A	.	.	MAF_USDA=21.176
NC_035088.1	59511852	.	G	A	.	.	MAF_USDA=1.639
NC_035088.1	59511893	.	T	A	.	.	MAF_USDA=1.639
NC_035088.1	59511992	.	A	T	.	.	MAF_USDA=2.459
NC_035088.1	59511999	.	C	A	.	.	MAF_USDA=21.765
NC_035088.1	59512011	.	T	C	.	.	MAF_INRAE=36.709;MAF_USDA=44.706
NC_035088.1	59512036	.	G	A	.	.	MAF_USDA=1.639
NC_035088.1	59512100	.	C	G	.	.	MAF_INRAE=36.076;MAF_USDA=39.412
NC_035088.1	59512124	.	G	A	.	.	MAF_INRAE=10.127;MAF_USDA=13.529
NC_035088.1	59512189	.	C	T	.	.	MAF_USDA=1.639
NC_035088.1	59512318	.	A	C	.	.	MAF_USDA=2.459
NC_035088.1	59512342	.	G	A	.	.	MAF_INRAE=37.342;MAF_USDA=38.235
NC_035088.1	59512410	.	C	A	.	.	MAF_USDA=13.529
NC_035088.1	59512472	.	G	T	.	.	MAF_USDA=1.639
NC_035088.1	59512671	.	C	T	.	.	MAF_INRAE=2.5
NC_035088.1	59512727	.	C	A	.	.	MAF_USDA=1.639
NC_035088.1	59512758	.	A	G	.	.	MAF_USDA=1.639
NC_035088.1	59512764	.	G	A	.	.	MAF_USDA=1.639
NC_035088.1	59512788	.	T	C	.	.	MAF_USDA=1.639
NC_035088.1	59512791	.	G	T	.	.	MAF_USDA=1.639
NC_035088.1	59512814	.	A	T	.	.	MAF_USDA=1.639
NC_035088.1	59512815	.	C	A	.	.	MAF_USDA=1.639
NC_035088.1	59512821	.	A	G	.	.	MAF_USDA=1.639
NC_035088.1	59512845	.	G	A	.	.	MAF_INRAE=10.759;MAF_USDA=8.333
NC_035088.1	59512859	.	G	T	.	.	MAF_USDA=1.639
NC_035088.1	59512908	.	G	T	.	.	MAF_INRAE=1.667
NC_035088.1	59513032	.	G	A	.	.	MAF_USDA=10.588
NC_035088.1	59513090	.	T	G	.	.	MAF_USDA=3.279
NC_035088.1	59513136	.	G	T	.	.	MAF_USDA=2.459
NC_035088.1	59513248	.	C	T	.	.	MAF_INRAE=3.797;MAF_USDA=8.333
NC_035088.1	59513321	.	A	C	.	.	MAF_USDA=6.25
NC_035088.1	59513352	.	A	G	.	.	MAF_USDA=4.706
NC_035088.1	59513472	.	G	A	.	.	MAF_USDA=3.279
NC_035088.1	59513720	.	T	G	.	.	MAF_USDA=1.639
NC_035088.1	59513753	.	C	T	.	.	MAF_USDA=2.459
NC_035088.1	59513888	.	C	T	.	.	MAF_INRAE=9.494;MAF_USDA=5.882
NC_035088.1	59513914	.	C	A	.	.	MAF_USDA=4.098
NC_035088.1	59513961	.	G	T	.	.	MAF_INRAE=17.722;MAF_USDA=47.647
NC_035088.1	59513962	.	C	T	.	.	MAF_INRAE=18.333;MAF_USDA=47.647
NC_035088.1	59513997	.	C	G	.	.	MAF_USDA=1.639
NC_035088.1	59514050	.	A	T	.	.	MAF_USDA=40.0
NC_035088.1	59514214	.	C	A	.	.	MAF_USDA=4.098
NC_035088.1	59514215	.	T	G	.	.	MAF_INRAE=3.333;MAF_USDA=2.459
NC_035088.1	59514277	.	A	G	.	.	MAF_INRAE=10.759;MAF_USDA=32.353
NC_035088.1	59514317	.	C	T	.	.	MAF_INRAE=26.316;MAF_USDA=2.459
NC_035088.1	59514326	.	T	C	.	.	MAF_USDA=4.918
NC_035088.1	59514334	.	T	A	.	.	MAF_INRAE=3.797;MAF_USDA=8.333
NC_035088.1	59514364	.	A	C	.	.	MAF_USDA=1.639
NC_035088.1	59514399	.	C	A	.	.	MAF_USDA=1.639
NC_035088.1	59514411	.	C	A	.	.	MAF_INRAE=25.316;MAF_USDA=36.066
NC_035088.1	59514456	.	C	T	.	.	MAF_USDA=31.148
NC_035088.1	59514464	.	A	T	.	.	MAF_INRAE=26.316;MAF_USDA=41.803
NC_035088.1	59514578	.	A	G	.	.	MAF_USDA=3.279
NC_035088.1	59514612	.	C	T	.	.	MAF_INRAE=38.608;MAF_USDA=30.588
NC_035088.1	59514686	.	C	T	.	.	MAF_USDA=2.459
NC_035088.1	59514695	.	T	C	.	.	MAF_INRAE=36.709;MAF_USDA=17.059
NC_035088.1	59514839	.	C	A	.	.	MAF_USDA=1.639
NC_035088.1	59514849	.	C	T	.	.	MAF_USDA=1.639
NC_035088.1	59514949	.	C	T	.	.	MAF_USDA=1.639
NC_035088.1	59514981	.	C	A	.	.	MAF_INRAE=5.696;MAF_USDA=4.706
NC_035088.1	59515007	.	C	T	.	.	MAF_USDA=11.475
NC_035088.1	59515008	.	A	G	.	.	MAF_USDA=12.295
NC_035088.1	59515019	.	C	A	.	.	MAF_INRAE=18.354;MAF_USDA=28.235
NC_035088.1	59515257	.	C	T	.	.	MAF_USDA=3.279
NC_035088.1	59515263	.	T	A	.	.	MAF_USDA=3.279
NC_035088.1	59515300	.	A	T	.	.	MAF_USDA=3.279
NC_035088.1	59515331	.	T	G	.	.	MAF_USDA=3.279
NC_035088.1	59515344	.	A	T	.	.	MAF_USDA=7.059
NC_035088.1	59515460	.	C	T	.	.	MAF_USDA=8.333
NC_035088.1	59515596	.	A	C	.	.	MAF_USDA=1.639
NC_035088.1	59515677	.	A	G	.	.	MAF_INRAE=46.835;MAF_USDA=37.059
NC_035088.1	59515777	.	C	A	.	.	MAF_USDA=1.639
NC_035088.1	59515828	.	C	T	.	.	MAF_INRAE=16.667;MAF_USDA=27.647
NC_035088.1	59515839	.	T	A	.	.	MAF_USDA=1.639
NC_035088.1	59515922	.	T	C	.	.	MAF_USDA=13.529
NC_035088.1	59515941	.	A	G	.	.	MAF_USDA=1.639
NC_035088.1	59515943	.	C	T	.	.	MAF_USDA=16.471
NC_035088.1	59515964	.	C	T	.	.	MAF_USDA=12.353
NC_035088.1	59515983	.	A	G	.	.	MAF_USDA=2.459
NC_035088.1	59516006	.	C	T	.	.	MAF_USDA=14.583
NC_035088.1	59516040	.	T	G	.	.	MAF_USDA=2.459
NC_035088.1	59516041	.	T	G	.	.	MAF_USDA=45.833
NC_035088.1	59516055	.	A	G	.	.	MAF_USDA=29.167
NC_035088.1	59516059	.	G	T	.	.	MAF_USDA=13.095
NC_035088.1	59516104	.	G	A	.	.	MAF_USDA=15.882
NC_035088.1	59516708	.	C	G	.	.	MAF_USDA=34.524
NC_035088.1	59516750	.	G	A	.	.	MAF_USDA=5.952
NC_035088.1	59516771	.	C	T	.	.	MAF_USDA=2.083
NC_035088.1	59516798	.	G	T	.	.	MAF_USDA=7.059
NC_035088.1	59516839	.	G	A	.	.	MAF_USDA=1.639
NC_035088.1	59516979	.	T	A	.	.	MAF_USDA=2.083
NC_035088.1	59516984	.	G	A	.	.	MAF_USDA=2.083
NC_035088.1	59517007	.	G	A	.	.	MAF_INRAE=18.987;MAF_USDA=15.882
NC_035088.1	59517019	.	A	C	.	.	MAF_INRAE=37.342;MAF_USDA=40.0
NC_035088.1	59517043	.	G	C	.	.	MAF_INRAE=38.608;MAF_USDA=38.824
NC_035088.1	59517135	.	G	A	.	.	MAF_INRAE=47.368;MAF_USDA=48.214
NC_035088.1	59517263	.	G	T	.	.	MAF_USDA=8.696
NC_035088.1	59517268	.	C	T	.	.	MAF_USDA=4.167
NC_035088.1	59517276	.	C	T	.	.	MAF_INRAE=48.333;MAF_USDA=18.235
NC_035088.1	59517366	.	A	C	.	.	MAF_INRAE=6.329;MAF_USDA=1.765
NC_035088.1	59517392	.	G	A	.	.	MAF_INRAE=43.671;MAF_USDA=17.647
NC_035088.1	59517409	.	C	G	.	.	MAF_INRAE=41.772;MAF_USDA=45.902
NC_035088.1	59517494	.	T	G	.	.	MAF_INRAE=42.405;MAF_USDA=45.294
NC_035088.1	59517497	.	A	G	.	.	MAF_USDA=6.471
NC_035088.1	59517550	.	C	T	.	.	MAF_INRAE=1.667;MAF_USDA=4.167
NC_035088.1	59517581	.	A	C	.	.	MAF_USDA=18.75
NC_035088.1	59517588	.	G	T	.	.	MAF_USDA=44.262
NC_035088.1	59517624	.	T	A	.	.	MAF_INRAE=34.177;MAF_USDA=23.81
NC_035088.1	59517670	.	C	A	.	.	MAF_USDA=5.294
NC_035088.1	59517691	.	A	C	.	.	MAF_USDA=5.294
NC_035088.1	59517716	.	A	C	.	.	MAF_USDA=1.639
NC_035088.1	59517762	.	G	A	.	.	MAF_INRAE=8.861;MAF_USDA=12.353
NC_035088.1	59517836	.	C	T	.	.	MAF_INRAE=26.316;MAF_USDA=5.738
NC_035088.1	59517852	.	C	A	.	.	MAF_INRAE=42.405;MAF_USDA=35.294
NC_035088.1	59517862	.	G	A	.	.	MAF_INRAE=42.405;MAF_USDA=42.353
NC_035088.1	59518146	.	C	T	.	.	MAF_USDA=21.311
NC_035088.1	59518147	.	G	A	.	.	MAF_USDA=1.639
NC_035088.1	59518190	.	A	G	.	.	MAF_USDA=2.5
NC_035088.1	59518401	.	A	G	.	.	MAF_USDA=5.738
NC_035088.1	59518449	.	G	A	.	.	MAF_INRAE=12.025;MAF_USDA=4.118
NC_035088.1	59518474	.	G	A	.	.	MAF_INRAE=2.5
NC_035088.1	59518489	.	C	T	.	.	MAF_INRAE=33.544;MAF_USDA=31.176
NC_035088.1	59518521	.	A	G	.	.	MAF_USDA=1.639
NC_035088.1	59518548	.	G	A	.	.	MAF_INRAE=7.5;MAF_USDA=5.882
NC_035088.1	59518552	.	G	A	.	.	MAF_USDA=1.639
NC_035088.1	59518564	.	G	A	.	.	MAF_USDA=1.176
NC_035088.1	59518565	.	T	G	.	.	MAF_INRAE=9.494;MAF_USDA=3.529
NC_035088.1	59518571	.	C	A	.	.	MAF_INRAE=8.228;MAF_USDA=12.353
NC_035088.1	59518582	.	C	A	.	.	MAF_USDA=2.083
NC_035088.1	59518674	.	C	G	.	.	MAF_INRAE=7.595;MAF_USDA=11.176
NC_035088.1	59518748	.	G	A	.	.	MAF_INRAE=3.797;MAF_USDA=3.529
NC_035088.1	59518749	.	T	C	.	.	MAF_INRAE=7.5;MAF_USDA=5.882
NC_035088.1	59518832	.	T	G	.	.	MAF_INRAE=7.5;MAF_USDA=5.882
NC_035088.1	59518854	.	C	A	.	.	MAF_INRAE=10.0
NC_035088.1	59518925	.	T	C	.	.	MAF_INRAE=48.734;MAF_USDA=47.059
NC_035088.1	59518942	.	G	T	.	.	MAF_USDA=14.706
NC_035088.1	59518950	.	A	G	.	.	MAF_USDA=4.098
NC_035088.1	59518953	.	C	A	.	.	MAF_USDA=3.279
NC_035088.1	59518973	.	C	T	.	.	MAF_INRAE=7.5;MAF_USDA=5.294
NC_035088.1	59519102	.	A	T	.	.	MAF_INRAE=46.835;MAF_USDA=35.882
NC_035088.1	59519139	.	T	A	.	.	MAF_USDA=3.279
NC_035088.1	59519155	.	A	C	.	.	MAF_INRAE=7.5;MAF_USDA=14.118
NC_035088.1	59519178	.	A	T	.	.	MAF_INRAE=2.5;MAF_USDA=1.765
NC_035088.1	59519246	.	T	C	.	.	MAF_USDA=3.279
NC_035088.1	59519284	.	C	T	.	.	MAF_USDA=7.377
NC_035088.1	59519359	.	C	A	.	.	MAF_INRAE=26.316
NC_035088.1	59519617	.	G	A	.	.	MAF_INRAE=18.987;MAF_USDA=16.471
NC_035088.1	59519634	.	C	T	.	.	MAF_INRAE=48.101;MAF_USDA=15.294
NC_035088.1	59519654	.	C	T	.	.	MAF_INRAE=43.671;MAF_USDA=14.118
NC_035088.1	59519657	.	T	G	.	.	MAF_USDA=1.639
NC_035088.1	59519727	.	T	C	.	.	MAF_INRAE=21.053;MAF_USDA=35.417
NC_035088.1	59519793	.	A	G	.	.	MAF_INRAE=43.038;MAF_USDA=20.588
NC_035088.1	59519814	.	T	A	.	.	MAF_INRAE=20.253;MAF_USDA=19.412
NC_035088.1	59519846	.	G	A	.	.	MAF_INRAE=3.797;MAF_USDA=2.941
NC_035088.1	59519948	.	A	C	.	.	MAF_INRAE=25.949;MAF_USDA=48.235
NC_035088.1	59519963	.	C	G	.	.	MAF_INRAE=25.949;MAF_USDA=49.412
NC_035088.1	59520006	.	G	C	.	.	MAF_INRAE=23.418;MAF_USDA=19.412
NC_035088.1	59520085	.	G	A	.	.	MAF_INRAE=50.0;MAF_USDA=34.118
NC_035088.1	59520097	.	C	T	.	.	MAF_INRAE=18.987;MAF_USDA=17.059
NC_035088.1	59520115	.	G	A	.	.	MAF_USDA=1.639
NC_035088.1	59520149	.	A	G	.	.	MAF_INRAE=50.0;MAF_USDA=37.059
NC_035088.1	59520155	.	G	A	.	.	MAF_INRAE=18.987;MAF_USDA=16.471
NC_035088.1	59520205	.	C	T	.	.	MAF_USDA=4.098
NC_035088.1	59520250	.	G	C	.	.	MAF_INRAE=48.101;MAF_USDA=32.353
NC_035088.1	59520252	.	T	G	.	.	MAF_USDA=1.765
NC_035088.1	59520322	.	C	T	.	.	MAF_INRAE=50.0;MAF_USDA=34.118
NC_035088.1	59520345	.	C	A	.	.	MAF_INRAE=13.333;MAF_USDA=4.167
NC_035088.1	59520353	.	C	T	.	.	MAF_INRAE=39.241;MAF_USDA=17.059
NC_035088.1	59520418	.	T	A	.	.	MAF_INRAE=39.241;MAF_USDA=17.059
NC_035088.1	59520419	.	A	T	.	.	MAF_INRAE=45.0;MAF_USDA=17.059
NC_035088.1	59520579	.	G	A	.	.	MAF_USDA=4.098
NC_035088.1	59520581	.	G	A	.	.	MAF_INRAE=15.823;MAF_USDA=22.353
NC_035088.1	59520652	.	T	C	.	.	MAF_INRAE=15.823;MAF_USDA=12.353
NC_035088.1	59520713	.	C	T	.	.	MAF_INRAE=50.0;MAF_USDA=38.235
NC_035088.1	59520716	.	G	A	.	.	MAF_INRAE=49.167;MAF_USDA=24.706
NC_035088.1	59520839	.	G	A	.	.	MAF_USDA=2.459
NC_035088.1	59521241	.	G	T	.	.	MAF_USDA=4.167
NC_035088.1	59521247	.	T	A	.	.	MAF_INRAE=21.053;MAF_USDA=20.0
NC_035088.1	59521249	.	C	A	.	.	MAF_USDA=1.639
NC_035088.1	59522066	.	C	T	.	.	MAF_USDA=10.417
NC_035088.1	59522098	.	C	A	.	.	MAF_USDA=28.571
NC_035088.1	59522140	.	A	G	.	.	MAF_USDA=29.762
NC_035088.1	59522152	.	T	G	.	.	MAF_USDA=49.405
NC_035088.1	59522239	.	G	A	.	.	MAF_USDA=8.197
NC_035088.1	59522245	.	C	A	.	.	MAF_USDA=8.197
NC_035088.1	59522253	.	G	A	.	.	MAF_INRAE=49.367;MAF_USDA=35.294
NC_035088.1	59522269	.	C	T	.	.	MAF_USDA=1.639
NC_035088.1	59522271	.	C	T	.	.	MAF_INRAE=49.367;MAF_USDA=35.294
NC_035088.1	59522291	.	G	A	.	.	MAF_INRAE=33.544;MAF_USDA=21.765
NC_035088.1	59522304	.	C	T	.	.	MAF_USDA=4.098
NC_035088.1	59522328	.	T	C	.	.	MAF_USDA=1.765
NC_035088.1	59522384	.	T	C	.	.	MAF_USDA=4.118
NC_035088.1	59522446	.	A	T	.	.	MAF_INRAE=32.911;MAF_USDA=20.0
NC_035088.1	59522499	.	G	A	.	.	MAF_INRAE=10.833
NC_035088.1	59522538	.	A	G	.	.	MAF_USDA=8.197
NC_035088.1	59522571	.	G	A	.	.	MAF_INRAE=18.987;MAF_USDA=16.471
NC_035088.1	59522610	.	G	A	.	.	MAF_USDA=3.279
NC_035088.1	59522697	.	A	G	.	.	MAF_USDA=2.459
NC_035088.1	59522717	.	G	A	.	.	MAF_USDA=1.639
NC_035088.1	59522789	.	C	A	.	.	MAF_USDA=13.934
NC_035088.1	59522790	.	G	T	.	.	MAF_USDA=13.115
NC_035088.1	59522792	.	C	A	.	.	MAF_USDA=13.934
NC_035088.1	59522826	.	G	T	.	.	MAF_USDA=1.639
NC_035088.1	59522837	.	G	A	.	.	MAF_USDA=8.197
NC_035088.1	59522840	.	C	A	.	.	MAF_INRAE=39.241;MAF_USDA=18.824
NC_035088.1	59522876	.	G	T	.	.	MAF_INRAE=39.167;MAF_USDA=42.941
NC_035088.1	59522903	.	A	G	.	.	MAF_INRAE=39.167;MAF_USDA=39.583
NC_035088.1	59522915	.	T	G	.	.	MAF_INRAE=2.632;MAF_USDA=28.824
NC_035088.1	59522964	.	C	T	.	.	MAF_USDA=5.738
NC_035088.1	59523072	.	G	C	.	.	MAF_INRAE=34.177
NC_035088.1	59523079	.	A	G	.	.	MAF_INRAE=34.177
NC_035088.1	59523119	.	T	G	.	.	MAF_USDA=4.098
NC_035088.1	59523218	.	C	T	.	.	MAF_USDA=14.583
NC_035088.1	59523228	.	G	A	.	.	MAF_INRAE=3.333;MAF_USDA=4.098
NC_035088.1	59523231	.	A	G	.	.	MAF_USDA=16.471
NC_035088.1	59523235	.	G	T	.	.	MAF_USDA=1.639
NC_035088.1	59523239	.	G	A	.	.	MAF_INRAE=29.114;MAF_USDA=34.706
NC_035088.1	59523253	.	G	A	.	.	MAF_INRAE=34.177;MAF_USDA=49.412
NC_035088.1	59523255	.	G	A	.	.	MAF_USDA=4.098
NC_035088.1	59523269	.	C	A	.	.	MAF_INRAE=34.177;MAF_USDA=20.588
NC_035088.1	59523422	.	G	A	.	.	MAF_INRAE=2.5
NC_035088.1	59523532	.	G	A	.	.	MAF_INRAE=27.848;MAF_USDA=50.0
NC_035088.1	59523616	.	C	A	.	.	MAF_INRAE=26.316;MAF_USDA=17.213
NC_035088.1	59523638	.	C	G	.	.	MAF_INRAE=44.304;MAF_USDA=41.765
NC_035088.1	59523652	.	C	T	.	.	MAF_USDA=2.459
NC_035088.1	59523668	.	C	A	.	.	MAF_INRAE=15.823;MAF_USDA=11.765
NC_035088.1	59523675	.	A	G	.	.	MAF_USDA=14.583
NC_035088.1	59523693	.	T	C	.	.	MAF_USDA=4.918
NC_035088.1	59523881	.	T	A	.	.	MAF_USDA=1.639
NC_035088.1	59523923	.	G	A	.	.	MAF_USDA=4.098
NC_035088.1	59523947	.	G	A	.	.	MAF_INRAE=41.667;MAF_USDA=14.118
NC_035088.1	59523950	.	T	A	.	.	MAF_USDA=1.639
NC_035088.1	59524015	.	C	T	.	.	MAF_INRAE=41.139;MAF_USDA=15.882
NC_035088.1	59524020	.	G	A	.	.	MAF_INRAE=36.709;MAF_USDA=13.529
NC_035088.1	59524039	.	C	A	.	.	MAF_INRAE=39.241;MAF_USDA=15.882
NC_035088.1	59524152	.	A	G	.	.	MAF_USDA=36.066
NC_035088.1	59524164	.	G	C	.	.	MAF_USDA=29.412
NC_035088.1	59524179	.	A	C	.	.	MAF_USDA=9.016
NC_035088.1	59524224	.	T	C	.	.	MAF_INRAE=3.333;MAF_USDA=4.098
NC_035088.1	59524354	.	C	A	.	.	MAF_INRAE=20.886;MAF_USDA=20.588
NC_035088.1	59524371	.	C	T	.	.	MAF_INRAE=4.167;MAF_USDA=4.167
NC_035088.1	59524497	.	T	C	.	.	MAF_USDA=22.619
NC_035088.1	59524514	.	G	C	.	.	MAF_INRAE=5.263;MAF_USDA=6.471
NC_035088.1	59524591	.	A	G	.	.	MAF_INRAE=27.848;MAF_USDA=21.765
NC_035088.1	59524626	.	C	T	.	.	MAF_USDA=2.459
NC_035088.1	59524669	.	T	A	.	.	MAF_INRAE=26.316;MAF_USDA=14.118
NC_035088.1	59524676	.	C	G	.	.	MAF_USDA=7.647
NC_035088.1	59524732	.	G	A	.	.	MAF_INRAE=5.263
NC_035088.1	59524849	.	G	T	.	.	MAF_USDA=18.182
NC_035088.1	59524860	.	G	T	.	.	MAF_USDA=15.909
NC_035088.1	59524969	.	G	T	.	.	MAF_USDA=12.5
NC_035088.1	59525093	.	T	G	.	.	MAF_USDA=3.279
NC_035088.1	59525141	.	T	C	.	.	MAF_USDA=14.583
NC_035088.1	59525144	.	T	C	.	.	MAF_USDA=14.583
NC_035088.1	59525153	.	G	T	.	.	MAF_USDA=12.5
NC_035088.1	59525179	.	GATGAC	GATGAA	.	.	MAF_USDA=6.25
NC_035088.1	59525184	.	C	A	.	.	MAF_INRAE=12.025
NC_035088.1	59525301	.	T	A	.	.	MAF_INRAE=5.263;MAF_USDA=1.639
NC_035088.1	59525305	.	C	T	.	.	MAF_INRAE=26.667;MAF_USDA=22.353
NC_035088.1	59525327	.	G	T	.	.	MAF_INRAE=27.848;MAF_USDA=21.765
NC_035088.1	59525456	.	C	T	.	.	MAF_INRAE=9.494;MAF_USDA=4.098
NC_035088.1	59525530	.	T	A	.	.	MAF_INRAE=36.709;MAF_USDA=14.118
NC_035088.1	59525717	.	G	A	.	.	MAF_INRAE=14.167;MAF_USDA=4.167
NC_035088.1	59525730	.	A	T	.	.	MAF_INRAE=14.167;MAF_USDA=4.167
NC_035088.1	59525744	.	C	A	.	.	MAF_INRAE=14.167;MAF_USDA=4.167
NC_035088.1	59525745	.	C	T	.	.	MAF_INRAE=14.167;MAF_USDA=4.167
NC_035088.1	59525746	.	T	A	.	.	MAF_INRAE=14.167;MAF_USDA=4.167
NC_035088.1	59525847	.	C	A	.	.	MAF_INRAE=28.481;MAF_USDA=22.353
NC_035088.1	59525874	.	T	A	.	.	MAF_INRAE=2.5
NC_035088.1	59525880	.	C	T	.	.	MAF_INRAE=39.241;MAF_USDA=49.412
NC_035088.1	59526157	.	G	T	.	.	MAF_INRAE=49.367;MAF_USDA=41.176
NC_035088.1	59526164	.	T	C	.	.	MAF_INRAE=49.367;MAF_USDA=41.176
NC_035088.1	59526170	.	G	A	.	.	MAF_INRAE=49.367;MAF_USDA=41.176
NC_035088.1	59526185	.	G	A	.	.	MAF_INRAE=49.367;MAF_USDA=41.176
NC_035088.1	59526189	.	G	T	.	.	MAF_INRAE=48.333;MAF_USDA=41.176
NC_035088.1	59526241	.	A	C	.	.	MAF_USDA=1.639
NC_035088.1	59526254	.	T	A	.	.	MAF_INRAE=10.759;MAF_USDA=10.0
NC_035088.1	59526270	.	T	C	.	.	MAF_INRAE=4.43;MAF_USDA=3.529
NC_035088.1	59526278	.	G	A	.	.	MAF_INRAE=34.177;MAF_USDA=26.471
NC_035088.1	59526337	.	C	T	.	.	MAF_USDA=2.083
NC_035088.1	59526354	.	C	T	.	.	MAF_INRAE=34.177;MAF_USDA=25.882
NC_035088.1	59526401	.	G	C	.	.	MAF_INRAE=15.19;MAF_USDA=15.294
NC_035088.1	59526463	.	G	A	.	.	MAF_INRAE=15.823;MAF_USDA=10.588
NC_035088.1	59526508	.	C	T	.	.	MAF_INRAE=26.582;MAF_USDA=45.882
NC_035088.1	59526627	.	A	C	.	.	MAF_INRAE=44.937;MAF_USDA=34.706
NC_035088.1	59526646	.	A	T	.	.	MAF_USDA=2.459
NC_035088.1	59526766	.	T	A	.	.	MAF_INRAE=43.333;MAF_USDA=37.5
NC_035088.1	59526872	.	T	G	.	.	MAF_USDA=7.377
NC_035088.1	59526908	.	T	C	.	.	MAF_INRAE=15.823;MAF_USDA=11.765
NC_035088.1	59526967	.	C	T	.	.	MAF_INRAE=3.797;MAF_USDA=4.918
NC_035088.1	59526980	.	A	T	.	.	MAF_INRAE=3.797
NC_035088.1	59527046	.	C	A	.	.	MAF_USDA=3.279
NC_035088.1	59527116	.	G	A	.	.	MAF_INRAE=15.823;MAF_USDA=8.824
NC_035088.1	59527119	.	T	C	.	.	MAF_INRAE=20.253;MAF_USDA=18.235
NC_035088.1	59527121	.	A	T	.	.	MAF_INRAE=15.19;MAF_USDA=8.824
NC_035088.1	59527122	.	T	C	.	.	MAF_INRAE=12.5;MAF_USDA=8.824
NC_035088.1	59527126	.	G	C	.	.	MAF_USDA=9.412
NC_035088.1	59527129	.	G	A	.	.	MAF_USDA=8.824
NC_035088.1	59527131	.	A	C	.	.	MAF_USDA=9.412
NC_035088.1	59527140	.	T	G	.	.	MAF_USDA=26.471
NC_035088.1	59527240	.	A	G	.	.	MAF_INRAE=3.797;MAF_USDA=8.333
NC_035088.1	59527295	.	T	C	.	.	MAF_USDA=4.098
NC_035088.1	59527472	.	A	G	.	.	MAF_INRAE=10.127;MAF_USDA=18.852
NC_035088.1	59527489	.	C	T	.	.	MAF_INRAE=39.241;MAF_USDA=18.824
NC_035088.1	59527534	.	G	A	.	.	MAF_USDA=4.098
NC_035088.1	59527573	.	A	T	.	.	MAF_INRAE=31.579;MAF_USDA=42.353
NC_035088.1	59527604	.	G	A	.	.	MAF_INRAE=31.579;MAF_USDA=18.852
NC_035088.1	59527688	.	T	A	.	.	MAF_USDA=2.459
NC_035088.1	59527696	.	T	A	.	.	MAF_USDA=1.639
NC_035088.1	59527804	.	G	A	.	.	MAF_INRAE=39.241;MAF_USDA=18.824
NC_035088.1	59527869	.	G	A	.	.	MAF_INRAE=47.468;MAF_USDA=37.059
NC_035088.1	59527921	.	G	A	.	.	MAF_USDA=3.279
NC_035088.1	59527955	.	G	T	.	.	MAF_USDA=4.918
NC_035088.1	59527970	.	C	T	.	.	MAF_USDA=4.098
NC_035088.1	59528024	.	C	T	.	.	MAF_INRAE=39.241;MAF_USDA=18.824
NC_035088.1	59528043	.	C	T	.	.	MAF_INRAE=14.167;MAF_USDA=4.167
NC_035088.1	59528052	.	A	C	.	.	MAF_INRAE=3.797;MAF_USDA=5.294
NC_035088.1	59528059	.	T	C	.	.	MAF_INRAE=39.241;MAF_USDA=15.294
NC_035088.1	59528061	.	A	G	.	.	MAF_INRAE=45.0;MAF_USDA=17.647
NC_035088.1	59528150	.	C	A	.	.	MAF_INRAE=14.167;MAF_USDA=4.167
NC_035088.1	59528357	.	A	C	.	.	MAF_INRAE=48.333;MAF_USDA=34.118
NC_035088.1	59528358	.	G	C	.	.	MAF_INRAE=47.5;MAF_USDA=17.059
NC_035088.1	59528415	.	A	G	.	.	MAF_INRAE=49.167;MAF_USDA=38.554
NC_035088.1	59528461	.	G	A	.	.	MAF_INRAE=25.0;MAF_USDA=18.675
NC_035088.1	59528465	.	C	T	.	.	MAF_INRAE=46.667;MAF_USDA=16.867
NC_035088.1	59528489	.	T	C	.	.	MAF_USDA=1.695
NC_035088.1	59528518	.	A	C	.	.	MAF_INRAE=9.167;MAF_USDA=44.578
NC_035088.1	59528521	.	C	A	.	.	MAF_USDA=4.819
NC_035088.1	59528527	.	G	T	.	.	MAF_USDA=1.695
NC_035088.1	59528529	.	C	T	.	.	MAF_INRAE=46.667;MAF_USDA=16.867
NC_035088.1	59528530	.	C	G	.	.	MAF_INRAE=46.667;MAF_USDA=18.072
NC_035088.1	59528545	.	A	G	.	.	MAF_USDA=42.771
NC_035088.1	59528572	.	T	A	.	.	MAF_USDA=12.048
NC_035088.1	59528573	.	G	C	.	.	MAF_USDA=11.446
NC_035088.1	59528574	.	A	C	.	.	MAF_USDA=12.651
NC_035088.1	59528653	.	A	C	.	.	MAF_INRAE=50.0;MAF_USDA=27.711
NC_035088.1	59528738	.	A	C	.	.	MAF_INRAE=1.667;MAF_USDA=7.317
NC_035088.1	59528739	.	C	T	.	.	MAF_INRAE=1.667;MAF_USDA=7.317
NC_035088.1	59528778	.	C	A	.	.	MAF_USDA=29.268
NC_035088.1	59528780	.	T	G	.	.	MAF_USDA=4.167
NC_035088.1	59528812	.	A	G	.	.	MAF_INRAE=39.167;MAF_USDA=20.833
NC_035088.1	59528845	.	G	C	.	.	MAF_USDA=2.439
NC_035088.1	59528861	.	A	C	.	.	MAF_INRAE=2.5;MAF_USDA=2.542
NC_035088.1	59528865	.	A	G	.	.	MAF_INRAE=5.833;MAF_USDA=14.583
NC_035088.1	59528889	.	A	T	.	.	MAF_INRAE=6.667
NC_035088.1	59528899	.	G	A	.	.	MAF_USDA=18.75
NC_035088.1	59528908	.	T	G	.	.	MAF_INRAE=3.333
NC_035088.1	59528912	.	A	T	.	.	MAF_INRAE=1.667
NC_035088.1	59528914	.	T	C	.	.	MAF_INRAE=10.833;MAF_USDA=8.333
NC_035088.1	59528976	.	A	C	.	.	MAF_USDA=11.667
NC_035088.1	59528983	.	T	G	.	.	MAF_INRAE=44.167;MAF_USDA=20.833
NC_035088.1	59529016	.	C	G	.	.	MAF_INRAE=5.0;MAF_USDA=43.976
NC_035088.1	59529061	.	C	T	.	.	MAF_INRAE=9.167;MAF_USDA=48.193
NC_035088.1	59529072	.	T	A	.	.	MAF_INRAE=45.0
NC_035088.1	59529073	.	T	A	.	.	MAF_INRAE=45.0
NC_035088.1	59529178	.	C	A	.	.	MAF_INRAE=2.632;MAF_USDA=8.333
NC_035088.1	59529179	.	G	A	.	.	MAF_USDA=4.167
NC_035088.1	59529187	.	C	A	.	.	MAF_USDA=8.824
NC_035088.1	59529213	.	T	G	.	.	MAF_INRAE=2.5
NC_035088.1	59529214	.	C	A	.	.	MAF_INRAE=5.0
NC_035088.1	59529215	.	A	T	.	.	MAF_INRAE=5.0;MAF_USDA=12.5
NC_035088.1	59529245	.	G	T	.	.	MAF_INRAE=4.167;MAF_USDA=18.033
NC_035088.1	59529248	.	T	G	.	.	MAF_INRAE=13.333
NC_035088.1	59529262	.	A	G	.	.	MAF_INRAE=1.667
NC_035088.1	59529294	.	G	A	.	.	MAF_INRAE=2.5
NC_035088.1	59529308	.	C	A	.	.	MAF_USDA=13.529
NC_035088.1	59529337	.	T	G	.	.	MAF_INRAE=3.165;MAF_USDA=8.333
NC_035088.1	59529461	.	G	A	.	.	MAF_USDA=31.25
NC_035088.1	59529507	.	A	G	.	.	MAF_INRAE=38.333;MAF_USDA=31.25
NC_035088.1	59529532	.	T	A	.	.	MAF_INRAE=14.167;MAF_USDA=6.548
NC_035088.1	59529542	.	G	T	.	.	MAF_INRAE=38.333;MAF_USDA=47.917
NC_035088.1	59529606	.	G	A	.	.	MAF_INRAE=38.333;MAF_USDA=45.833
NC_035088.1	59529654	.	G	T	.	.	MAF_USDA=1.639
NC_035088.1	59529687	.	C	T	.	.	MAF_USDA=13.934
NC_035088.1	59529688	.	G	A	.	.	MAF_INRAE=12.025;MAF_USDA=8.824
NC_035088.1	59529967	.	T	C	.	.	MAF_USDA=1.639
NC_035088.1	59529992	.	G	T	.	.	MAF_USDA=2.459
NC_035088.1	59530041	.	G	A	.	.	MAF_USDA=1.765
NC_035088.1	59530122	.	C	A	.	.	MAF_USDA=1.667
NC_035088.1	59530828	.	G	A	.	.	MAF_USDA=1.639
NC_035088.1	59530838	.	C	T	.	.	MAF_INRAE=1.667
NC_035088.1	59530839	.	A	G	.	.	MAF_INRAE=1.667
NC_035088.1	59530846	.	A	G	.	.	MAF_INRAE=40.833
NC_035088.1	59530886	.	C	T	.	.	MAF_INRAE=1.667
NC_035088.1	59530907	.	G	A	.	.	MAF_USDA=2.083
NC_035088.1	59530919	.	G	A	.	.	MAF_INRAE=31.579;MAF_USDA=25.0
NC_035088.1	59530928	.	T	G	.	.	MAF_INRAE=12.025;MAF_USDA=18.75
NC_035088.1	59530930	.	T	G	.	.	MAF_USDA=2.542
NC_035088.1	59530934	.	A	T	.	.	MAF_USDA=40.678
NC_035088.1	59530935	.	G	T	.	.	MAF_USDA=47.59
NC_035088.1	59530940	.	T	C	.	.	MAF_USDA=1.639
NC_035088.1	59530945	.	A	T	.	.	MAF_INRAE=31.579;MAF_USDA=41.176
NC_035088.1	59530946	.	A	T	.	.	MAF_INRAE=14.167;MAF_USDA=7.059
NC_035088.1	59531008	.	T	A	.	.	MAF_USDA=9.322
NC_035088.1	59531009	.	T	A	.	.	MAF_INRAE=37.342;MAF_USDA=24.699
NC_035088.1	59531025	.	G	C	.	.	MAF_USDA=4.098
NC_035088.1	59531104	.	C	T	.	.	MAF_INRAE=35.443;MAF_USDA=17.647
NC_035088.1	59531151	.	C	T	.	.	MAF_INRAE=3.797;MAF_USDA=4.706
NC_035088.1	59531167	.	G	A	.	.	MAF_INRAE=41.139;MAF_USDA=27.059
NC_035088.1	59531237	.	G	A	.	.	MAF_INRAE=3.797;MAF_USDA=33.529
NC_035088.1	59531440	.	A	G	.	.	MAF_USDA=2.459
NC_035088.1	59531484	.	T	A	.	.	MAF_USDA=1.765
NC_035088.1	59531494	.	T	C	.	.	MAF_USDA=1.667
NC_035088.1	59531502	.	G	A	.	.	MAF_INRAE=35.443;MAF_USDA=19.643
NC_035088.1	59531553	.	T	C	.	.	MAF_USDA=4.918
NC_035088.1	59531596	.	T	G	.	.	MAF_INRAE=44.937;MAF_USDA=24.706
NC_035088.1	59531599	.	A	T	.	.	MAF_USDA=4.918
NC_035088.1	59531650	.	G	T	.	.	MAF_USDA=1.639
NC_035088.1	59531654	.	C	T	.	.	MAF_USDA=3.279
NC_035088.1	59531670	.	G	C	.	.	MAF_INRAE=14.557;MAF_USDA=3.529
NC_035088.1	59531757	.	C	T	.	.	MAF_INRAE=41.139;MAF_USDA=21.765
NC_035088.1	59531950	.	T	C	.	.	MAF_INRAE=3.797;MAF_USDA=2.941
NC_035088.1	59532078	.	C	G	.	.	MAF_INRAE=40.506;MAF_USDA=17.213
NC_035088.1	59532178	.	C	G	.	.	MAF_USDA=25.882
NC_035088.1	59532316	.	G	A	.	.	MAF_INRAE=31.579;MAF_USDA=18.824
NC_035088.1	59532507	.	G	A	.	.	MAF_USDA=21.765
NC_035088.1	59532539	.	A	C	.	.	MAF_USDA=3.279
NC_035088.1	59532705	.	G	T	.	.	MAF_USDA=7.647
NC_035088.1	59532877	.	T	C	.	.	MAF_USDA=38.824
NC_035088.1	59532968	.	C	G	.	.	MAF_INRAE=35.443;MAF_USDA=31.176
NC_035088.1	59532991	.	A	T	.	.	MAF_INRAE=46.835;MAF_USDA=29.412
NC_035088.1	59533042	.	A	G	.	.	MAF_USDA=34.118
NC_035088.1	59533057	.	A	G	.	.	MAF_USDA=1.639
NC_035088.1	59533088	.	T	C	.	.	MAF_INRAE=35.443;MAF_USDA=31.176
NC_035088.1	59533180	.	G	T	.	.	MAF_INRAE=40.506;MAF_USDA=17.059
NC_035088.1	59533181	.	G	A	.	.	MAF_INRAE=43.333;MAF_USDA=17.647
NC_035088.1	59533323	.	A	G	.	.	MAF_INRAE=3.797;MAF_USDA=4.098
NC_035088.1	59533326	.	T	G	.	.	MAF_INRAE=41.667;MAF_USDA=37.705
NC_035088.1	59533419	.	G	T	.	.	MAF_INRAE=35.443;MAF_USDA=30.588
NC_035088.1	59533430	.	G	A	.	.	MAF_INRAE=46.835;MAF_USDA=29.412
NC_035088.1	59533476	.	T	A	.	.	MAF_INRAE=35.443;MAF_USDA=31.176
NC_035088.1	59533497	.	C	T	.	.	MAF_INRAE=35.443;MAF_USDA=31.176
NC_035088.1	59533502	.	T	A	.	.	MAF_INRAE=35.443;MAF_USDA=31.176
NC_035088.1	59533658	.	T	A	.	.	MAF_INRAE=3.333
NC_035088.1	59533663	.	T	C	.	.	MAF_INRAE=41.667
NC_035088.1	59533664	.	T	G	.	.	MAF_INRAE=38.333
NC_035088.1	59533688	.	T	C	.	.	MAF_INRAE=11.392;MAF_USDA=39.412
NC_035088.1	59533723	.	A	C	.	.	MAF_INRAE=11.392;MAF_USDA=36.471
NC_035088.1	59533724	.	A	C	.	.	MAF_INRAE=3.333;MAF_USDA=35.882
NC_035088.1	59533742	.	A	G	.	.	MAF_USDA=43.75
NC_035088.1	59533750	.	A	G	.	.	MAF_USDA=1.639
NC_035088.1	59533814	.	A	T	.	.	MAF_INRAE=31.579;MAF_USDA=4.098
NC_035088.1	59533897	.	T	A	.	.	MAF_USDA=21.311
NC_035088.1	59533925	.	T	G	.	.	MAF_INRAE=12.658;MAF_USDA=18.75
NC_035088.1	59533926	.	A	T	.	.	MAF_USDA=25.0
NC_035088.1	59533977	.	A	T	.	.	MAF_USDA=1.639
NC_035088.1	59534028	.	G	A	.	.	MAF_INRAE=34.81;MAF_USDA=21.176
NC_035088.1	59534071	.	G	A	.	.	MAF_USDA=4.918
NC_035088.1	59534110	.	T	C	.	.	MAF_INRAE=11.392;MAF_USDA=48.235
NC_035088.1	59534173	.	G	T	.	.	MAF_USDA=15.574
NC_035088.1	59534178	.	G	A	.	.	MAF_USDA=17.213
NC_035088.1	59534300	.	C	T	.	.	MAF_USDA=4.098
NC_035088.1	59534315	.	T	A	.	.	MAF_USDA=17.5
NC_035088.1	59534323	.	C	T	.	.	MAF_INRAE=17.5;MAF_USDA=35.417
NC_035088.1	59534350	.	T	C	.	.	MAF_INRAE=2.5
NC_035088.1	59534409	.	G	T	.	.	MAF_INRAE=11.392;MAF_USDA=47.647
NC_035088.1	59534411	.	T	G	.	.	MAF_INRAE=14.167;MAF_USDA=7.059
NC_035088.1	59534534	.	G	A	.	.	MAF_USDA=2.459
NC_035088.1	59534578	.	C	T	.	.	MAF_INRAE=12.658;MAF_USDA=48.235
NC_035088.1	59534587	.	T	G	.	.	MAF_INRAE=8.861;MAF_USDA=39.412
NC_035088.1	59534596	.	C	T	.	.	MAF_USDA=2.083
NC_035088.1	59534653	.	A	G	.	.	MAF_INRAE=48.734;MAF_USDA=20.833
NC_035088.1	59534683	.	C	T	.	.	MAF_INRAE=47.468;MAF_USDA=18.452
NC_035088.1	59534734	.	A	C	.	.	MAF_INRAE=5.263
NC_035088.1	59534773	.	C	A	.	.	MAF_INRAE=25.949;MAF_USDA=10.0
NC_035088.1	59534832	.	T	G	.	.	MAF_INRAE=35.443;MAF_USDA=10.588
NC_035088.1	59534949	.	C	A	.	.	MAF_USDA=8.824
NC_035088.1	59535022	.	G	T	.	.	MAF_INRAE=35.443;MAF_USDA=11.176
NC_035088.1	59535062	.	G	T	.	.	MAF_USDA=15.574
NC_035088.1	59535065	.	G	A	.	.	MAF_INRAE=35.443;MAF_USDA=11.176
NC_035088.1	59535251	.	T	C	.	.	MAF_INRAE=35.443;MAF_USDA=11.176
NC_035088.1	59535280	.	T	G	.	.	MAF_USDA=4.098
NC_035088.1	59535324	.	T	C	.	.	MAF_INRAE=45.57;MAF_USDA=32.353
NC_035088.1	59535495	.	C	A	.	.	MAF_INRAE=35.443;MAF_USDA=10.417
NC_035088.1	59535540	.	C	A	.	.	MAF_USDA=7.738
NC_035088.1	59535593	.	A	C	.	.	MAF_INRAE=35.443;MAF_USDA=11.765
NC_035088.1	59535631	.	T	C	.	.	MAF_INRAE=35.443;MAF_USDA=22.353
NC_035088.1	59535661	.	T	C	.	.	MAF_INRAE=34.81;MAF_USDA=10.588
NC_035088.1	59535662	.	A	T	.	.	MAF_USDA=4.918
NC_035088.1	59535670	.	C	T	.	.	MAF_USDA=4.918
NC_035088.1	59535679	.	T	C	.	.	MAF_USDA=2.459
NC_035088.1	59535694	.	C	G	.	.	MAF_USDA=4.098
NC_035088.1	59535708	.	C	T	.	.	MAF_INRAE=8.333
NC_035088.1	59535734	.	A	C	.	.	MAF_INRAE=35.443;MAF_USDA=10.588
NC_035088.1	59535895	.	T	A	.	.	MAF_USDA=3.279
NC_035088.1	59535970	.	T	A	.	.	MAF_USDA=6.25
NC_035088.1	59535979	.	T	C	.	.	MAF_INRAE=41.139
NC_035088.1	59536123	.	T	C	.	.	MAF_USDA=10.0
NC_035088.1	59536236	.	T	A	.	.	MAF_INRAE=4.43;MAF_USDA=27.059
NC_035088.1	59536310	.	G	A	.	.	MAF_USDA=3.279
NC_035088.1	59536377	.	T	C	.	.	MAF_USDA=1.639
NC_035088.1	59536446	.	T	A	.	.	MAF_INRAE=3.165
NC_035088.1	59536456	.	T	A	.	.	MAF_INRAE=47.368;MAF_USDA=48.824
NC_035088.1	59536855	.	A	C	.	.	MAF_USDA=4.098
NC_035088.1	59536933	.	G	A	.	.	MAF_USDA=1.176
NC_035088.1	59536937	.	G	T	.	.	MAF_INRAE=44.937;MAF_USDA=31.765
NC_035088.1	59536944	.	C	A	.	.	MAF_INRAE=34.81;MAF_USDA=8.824
NC_035088.1	59536996	.	G	A	.	.	MAF_INRAE=3.797;MAF_USDA=5.294
NC_035088.1	59537020	.	G	A	.	.	MAF_USDA=1.176
NC_035088.1	59537032	.	T	C	.	.	MAF_INRAE=35.443;MAF_USDA=14.706
NC_035088.1	59537082	.	G	A	.	.	MAF_INRAE=34.81;MAF_USDA=9.412
NC_035088.1	59537112	.	C	T	.	.	MAF_INRAE=45.57;MAF_USDA=40.0
NC_035088.1	59537236	.	G	A	.	.	MAF_USDA=13.115
NC_035088.1	59537267	.	C	A	.	.	MAF_USDA=22.941
NC_035088.1	59537271	.	G	A	.	.	MAF_USDA=21.765
NC_035088.1	59537306	.	C	T	.	.	MAF_USDA=4.098
NC_035088.1	59537321	.	G	A	.	.	MAF_INRAE=36.076;MAF_USDA=14.118
NC_035088.1	59537364	.	C	T	.	.	MAF_USDA=22.941
NC_035088.1	59537412	.	G	A	.	.	MAF_USDA=4.918
NC_035088.1	59537677	.	C	A	.	.	MAF_USDA=1.639
NC_035088.1	59538018	.	G	C	.	.	MAF_INRAE=34.81
NC_035088.1	59538028	.	G	C	.	.	MAF_USDA=22.917
NC_035088.1	59538056	.	G	A	.	.	MAF_INRAE=3.797;MAF_USDA=8.235
NC_035088.1	59538120	.	G	T	.	.	MAF_USDA=2.459
NC_035088.1	59538139	.	G	T	.	.	MAF_INRAE=26.316;MAF_USDA=1.176
NC_035088.1	59538146	.	G	A	.	.	MAF_USDA=8.824
NC_035088.1	59538198	.	A	G	.	.	MAF_USDA=8.824
NC_035088.1	59538205	.	C	T	.	.	MAF_INRAE=26.316;MAF_USDA=37.059
NC_035088.1	59538274	.	C	T	.	.	MAF_USDA=2.459
NC_035088.1	59538318	.	G	T	.	.	MAF_USDA=1.786
NC_035088.1	59538335	.	TGT	TGC	.	.	MAF_USDA=4.167
NC_035088.1	59538347	.	T	C	.	.	MAF_USDA=4.167
NC_035088.1	59538367	.	G	T	.	.	MAF_INRAE=34.81;MAF_USDA=19.412
NC_035088.1	59538418	.	T	C	.	.	MAF_INRAE=50.0;MAF_USDA=37.647
NC_035088.1	59538427	.	C	T	.	.	MAF_USDA=2.941
NC_035088.1	59538428	.	G	A	.	.	MAF_INRAE=49.367;MAF_USDA=32.941
NC_035088.1	59538459	.	G	C	.	.	MAF_USDA=3.279
NC_035088.1	59538552	.	C	A	.	.	MAF_USDA=25.0
NC_035088.1	59538625	.	T	A	.	.	MAF_INRAE=2.5
NC_035088.1	59538675	.	C	T	.	.	MAF_INRAE=26.316;MAF_USDA=11.176
NC_035088.1	59538704	.	T	C	.	.	MAF_INRAE=43.038;MAF_USDA=46.429
NC_035088.1	59538705	.	T	G	.	.	MAF_INRAE=5.263;MAF_USDA=1.667
NC_035088.1	59538725	.	T	G	.	.	MAF_USDA=4.167
NC_035088.1	59538812	.	T	A	.	.	MAF_INRAE=36.709;MAF_USDA=19.643
NC_035088.1	59538859	.	G	A	.	.	MAF_INRAE=34.177;MAF_USDA=13.529
NC_035088.1	59538899	.	C	T	.	.	MAF_USDA=1.639
NC_035088.1	59538911	.	T	C	.	.	MAF_USDA=4.098
NC_035088.1	59538928	.	T	A	.	.	MAF_USDA=5.738
NC_035088.1	59538938	.	T	C	.	.	MAF_USDA=6.557
NC_035088.1	59539060	.	C	T	.	.	MAF_USDA=4.167
NC_035088.1	59539144	.	C	A	.	.	MAF_INRAE=9.494;MAF_USDA=7.647
NC_035088.1	59539208	.	C	A	.	.	MAF_USDA=10.0
NC_035088.1	59539232	.	C	T	.	.	MAF_INRAE=24.051;MAF_USDA=35.882
NC_035088.1	59539247	.	G	A	.	.	MAF_INRAE=17.722;MAF_USDA=1.765
NC_035088.1	59539265	.	G	A	.	.	MAF_USDA=9.412
NC_035088.1	59539404	.	A	C	.	.	MAF_INRAE=17.722;MAF_USDA=2.353
NC_035088.1	59539405	.	G	T	.	.	MAF_INRAE=10.127;MAF_USDA=8.235
NC_035088.1	59539539	.	G	T	.	.	MAF_INRAE=17.722;MAF_USDA=2.976
NC_035088.1	59539541	.	G	A	.	.	MAF_INRAE=22.152;MAF_USDA=17.262
NC_035088.1	59539632	.	C	T	.	.	MAF_USDA=3.279
NC_035088.1	59539863	.	T	G	.	.	MAF_USDA=8.333
NC_035088.1	59539934	.	A	C	.	.	MAF_USDA=10.417
NC_035088.1	59540643	.	G	C	.	.	MAF_INRAE=3.333
NC_035088.1	59540679	.	G	C	.	.	MAF_INRAE=2.632
NC_035088.1	59540759	.	G	A	.	.	MAF_USDA=2.976
NC_035088.1	59540827	.	A	C	.	.	MAF_USDA=2.976
NC_035088.1	59540863	.	T	A	.	.	MAF_INRAE=45.833;MAF_USDA=17.059
NC_035088.1	59540879	.	C	T	.	.	MAF_USDA=2.941
NC_035088.1	59540911	.	C	A	.	.	MAF_USDA=1.639
NC_035088.1	59540924	.	A	C	.	.	MAF_INRAE=13.291;MAF_USDA=9.412
NC_035088.1	59541087	.	T	A	.	.	MAF_INRAE=17.722;MAF_USDA=2.083
NC_035088.1	59541098	.	A	C	.	.	MAF_USDA=10.588
NC_035088.1	59541120	.	C	A	.	.	MAF_USDA=1.639
NC_035088.1	59541142	.	G	A	.	.	MAF_USDA=17.647
NC_035088.1	59541158	.	A	T	.	.	MAF_USDA=4.098
NC_035088.1	59541220	.	A	T	.	.	MAF_INRAE=3.797;MAF_USDA=8.333
NC_035088.1	59541275	.	C	G	.	.	MAF_USDA=9.016
NC_035088.1	59541309	.	A	T	.	.	MAF_USDA=9.016
NC_035088.1	59541310	.	A	T	.	.	MAF_USDA=2.459
NC_035088.1	59541418	.	C	G	.	.	MAF_INRAE=37.342
NC_035088.1	59541629	.	G	A	.	.	MAF_INRAE=17.722;MAF_USDA=3.012
NC_035088.1	59541731	.	T	C	.	.	MAF_USDA=23.529
NC_035088.1	59541732	.	G	A	.	.	MAF_USDA=17.059
NC_035088.1	59542984	.	G	C	.	.	MAF_USDA=5.882
NC_035088.1	59543023	.	G	A	.	.	MAF_USDA=35.882
NC_035088.1	59543117	.	A	C	.	.	MAF_INRAE=29.747;MAF_USDA=45.294
NC_035088.1	59543250	.	T	C	.	.	MAF_USDA=1.639
NC_035088.1	59543334	.	T	C	.	.	MAF_USDA=1.639
NC_035088.1	59543345	.	T	G	.	.	MAF_USDA=35.417
NC_035088.1	59543348	.	G	T	.	.	MAF_USDA=1.724
NC_035088.1	59543350	.	T	G	.	.	MAF_INRAE=14.167;MAF_USDA=35.417
NC_035088.1	59543430	.	C	A	.	.	MAF_USDA=7.377
NC_035088.1	59543473	.	C	T	.	.	MAF_USDA=2.941
NC_035088.1	59543602	.	C	T	.	.	MAF_INRAE=13.291;MAF_USDA=21.765
NC_035088.1	59543616	.	T	C	.	.	MAF_INRAE=13.333
NC_035088.1	59543638	.	G	T	.	.	MAF_USDA=2.941
NC_035088.1	59543644	.	A	T	.	.	MAF_USDA=8.333
NC_035088.1	59543679	.	T	C	.	.	MAF_INRAE=22.785;MAF_USDA=17.059
NC_035088.1	59543688	.	C	T	.	.	MAF_USDA=4.098
NC_035088.1	59543707	.	C	T	.	.	MAF_USDA=5.738
NC_035088.1	59543742	.	T	A	.	.	MAF_USDA=8.235
NC_035088.1	59543743	.	T	A	.	.	MAF_INRAE=37.975;MAF_USDA=30.0
NC_035088.1	59543863	.	G	A	.	.	MAF_USDA=1.639
NC_035088.1	59543872	.	G	T	.	.	MAF_INRAE=31.646;MAF_USDA=26.471
NC_035088.1	59543946	.	T	C	.	.	MAF_USDA=4.098
NC_035088.1	59543959	.	C	G	.	.	MAF_USDA=27.083
NC_035088.1	59543967	.	C	T	.	.	MAF_USDA=36.957
NC_035088.1	59544004	.	A	T	.	.	MAF_USDA=36.957
NC_035088.1	59544097	.	T	A	.	.	MAF_USDA=9.016
NC_035088.1	59544098	.	A	C	.	.	MAF_USDA=11.475
NC_035088.1	59544116	.	C	T	.	.	MAF_INRAE=31.013;MAF_USDA=25.882
NC_035088.1	59544183	.	T	A	.	.	MAF_INRAE=26.316
NC_035088.1	59544249	.	T	A	.	.	MAF_USDA=4.118
NC_035088.1	59544418	.	A	T	.	.	MAF_INRAE=17.722;MAF_USDA=17.647
NC_035088.1	59544523	.	A	T	.	.	MAF_USDA=9.412
NC_035088.1	59544550	.	A	G	.	.	MAF_INRAE=10.127;MAF_USDA=3.529
NC_035088.1	59544625	.	C	A	.	.	MAF_INRAE=5.263;MAF_USDA=8.197
NC_035088.1	59544690	.	A	G	.	.	MAF_USDA=2.941
NC_035088.1	59544695	.	C	T	.	.	MAF_INRAE=21.053;MAF_USDA=48.235
NC_035088.1	59544973	.	G	A	.	.	MAF_INRAE=31.579;MAF_USDA=1.829
NC_035088.1	59544981	.	T	C	.	.	MAF_USDA=2.083
NC_035088.1	59545035	.	C	A	.	.	MAF_INRAE=31.579;MAF_USDA=22.353
NC_035088.1	59545086	.	G	T	.	.	MAF_INRAE=36.842;MAF_USDA=27.059
NC_035088.1	59545126	.	A	G	.	.	MAF_USDA=10.588
NC_035088.1	59545260	.	C	T	.	.	MAF_USDA=10.417
NC_035088.1	59545665	.	T	A	.	.	MAF_USDA=2.459
NC_035088.1	59545825	.	C	T	.	.	MAF_INRAE=14.557;MAF_USDA=18.824
NC_035088.1	59545844	.	T	C	.	.	MAF_USDA=10.0
NC_035088.1	59545922	.	T	C	.	.	MAF_INRAE=15.19;MAF_USDA=20.0
NC_035088.1	59545973	.	T	C	.	.	MAF_INRAE=15.19;MAF_USDA=7.059
NC_035088.1	59546202	.	G	T	.	.	MAF_USDA=10.0
NC_035088.1	59546227	.	G	A	.	.	MAF_INRAE=15.19;MAF_USDA=7.059
NC_035088.1	59546235	.	G	A	.	.	MAF_INRAE=15.19;MAF_USDA=18.824
NC_035088.1	59546284	.	T	A	.	.	MAF_INRAE=26.316;MAF_USDA=10.0
NC_035088.1	59546324	.	C	A	.	.	MAF_INRAE=3.797;MAF_USDA=6.548
NC_035088.1	59546523	.	A	T	.	.	MAF_USDA=1.639
NC_035088.1	59546532	.	C	A	.	.	MAF_INRAE=17.5
NC_035088.1	59546620	.	G	T	.	.	MAF_USDA=6.557
NC_035088.1	59546686	.	G	T	.	.	MAF_INRAE=3.797;MAF_USDA=5.882
NC_035088.1	59546720	.	G	A	.	.	MAF_USDA=6.557
NC_035088.1	59546752	.	A	G	.	.	MAF_INRAE=15.0;MAF_USDA=27.083
NC_035088.1	59546755	.	C	T	.	.	MAF_INRAE=8.333
NC_035088.1	59546821	.	G	T	.	.	MAF_INRAE=26.316
NC_035088.1	59546884	.	T	A	.	.	MAF_USDA=24.706
NC_035088.1	59546886	.	A	G	.	.	MAF_USDA=24.118
NC_035088.1	59546907	.	T	A	.	.	MAF_USDA=20.833
NC_035088.1	59546972	.	A	G	.	.	MAF_INRAE=4.43;MAF_USDA=5.882
NC_035088.1	59547006	.	T	G	.	.	MAF_USDA=7.377
NC_035088.1	59547021	.	G	C	.	.	MAF_USDA=1.639
NC_035088.1	59547024	.	C	T	.	.	MAF_USDA=2.459
NC_035088.1	59547032	.	G	A	.	.	MAF_INRAE=26.316;MAF_USDA=22.353
NC_035088.1	59547065	.	A	G	.	.	MAF_INRAE=21.053;MAF_USDA=17.059
NC_035088.1	59547066	.	T	C	.	.	MAF_USDA=14.754
NC_035088.1	59547069	.	G	C	.	.	MAF_INRAE=10.526;MAF_USDA=17.647
NC_035088.1	59547121	.	A	C	.	.	MAF_INRAE=34.177;MAF_USDA=30.0
NC_035088.1	59547178	.	A	C	.	.	MAF_INRAE=15.19;MAF_USDA=17.647
NC_035088.1	59547219	.	T	G	.	.	MAF_INRAE=13.333
NC_035088.1	59547226	.	A	C	.	.	MAF_INRAE=13.333
NC_035088.1	59547278	.	A	C	.	.	MAF_INRAE=48.734;MAF_USDA=37.059
NC_035088.1	59547313	.	A	C	.	.	MAF_USDA=3.529
NC_035088.1	59547446	.	C	T	.	.	MAF_USDA=7.377
NC_035088.1	59547454	.	T	C	.	.	MAF_INRAE=3.797;MAF_USDA=5.882
NC_035088.1	59547469	.	C	T	.	.	MAF_INRAE=3.797;MAF_USDA=5.882
NC_035088.1	59547541	.	C	T	.	.	MAF_INRAE=26.316
NC_035088.1	59547547	.	C	A	.	.	MAF_INRAE=26.316
NC_035088.1	59547601	.	G	A	.	.	MAF_INRAE=27.215;MAF_USDA=24.118
NC_035088.1	59547684	.	T	G	.	.	MAF_INRAE=27.215;MAF_USDA=25.294
NC_035088.1	59547692	.	C	A	.	.	MAF_INRAE=36.076;MAF_USDA=12.941
NC_035088.1	59547721	.	G	T	.	.	MAF_INRAE=22.785;MAF_USDA=18.235
NC_035088.1	59547744	.	A	G	.	.	MAF_INRAE=27.215;MAF_USDA=25.294
NC_035088.1	59547745	.	G	A	.	.	MAF_INRAE=8.333
NC_035088.1	59547775	.	C	T	.	.	MAF_INRAE=9.494;MAF_USDA=10.588
NC_035088.1	59547809	.	G	A	.	.	MAF_INRAE=1.667;MAF_USDA=4.167
NC_035088.1	59547810	.	C	T	.	.	MAF_INRAE=24.051;MAF_USDA=18.824
NC_035088.1	59547814	.	C	T	.	.	MAF_USDA=4.706
NC_035088.1	59547852	.	C	T	.	.	MAF_INRAE=24.051;MAF_USDA=15.882
NC_035088.1	59547870	.	C	A	.	.	MAF_USDA=7.377
NC_035088.1	59547896	.	T	G	.	.	MAF_USDA=1.639
NC_035088.1	59547952	.	A	C	.	.	MAF_INRAE=23.418;MAF_USDA=18.235
NC_035088.1	59548002	.	G	T	.	.	MAF_INRAE=24.051;MAF_USDA=21.765
NC_035088.1	59548004	.	C	T	.	.	MAF_INRAE=25.0;MAF_USDA=22.353
NC_035088.1	59548005	.	T	C	.	.	MAF_INRAE=25.0;MAF_USDA=22.353
NC_035088.1	59548022	.	C	A	.	.	MAF_INRAE=22.785;MAF_USDA=17.647
NC_035088.1	59548034	.	A	G	.	.	MAF_INRAE=15.823;MAF_USDA=21.176
NC_035088.1	59548051	.	A	G	.	.	MAF_INRAE=23.418;MAF_USDA=35.294
NC_035088.1	59548089	.	T	C	.	.	MAF_USDA=6.557
NC_035088.1	59548097	.	A	C	.	.	MAF_USDA=5.738
NC_035088.1	59548141	.	A	T	.	.	MAF_USDA=1.639
NC_035088.1	59548185	.	G	A	.	.	MAF_INRAE=6.667;MAF_USDA=2.083
NC_035088.1	59548221	.	T	C	.	.	MAF_USDA=8.824
NC_035088.1	59548235	.	C	T	.	.	MAF_INRAE=21.053;MAF_USDA=15.294
NC_035088.1	59548243	.	T	C	.	.	MAF_INRAE=22.785;MAF_USDA=15.294
NC_035088.1	59548257	.	T	C	.	.	MAF_INRAE=6.329
NC_035088.1	59548269	.	G	A	.	.	MAF_INRAE=12.658;MAF_USDA=22.5
NC_035088.1	59548340	.	T	C	.	.	MAF_USDA=2.941
NC_035088.1	59548427	.	G	A	.	.	MAF_USDA=4.918
NC_035088.1	59548526	.	G	A	.	.	MAF_USDA=2.459
NC_035088.1	59548531	.	T	G	.	.	MAF_INRAE=23.418
NC_035088.1	59548542	.	A	T	.	.	MAF_INRAE=21.519;MAF_USDA=42.941
NC_035088.1	59548556	.	G	A	.	.	MAF_USDA=32.353
NC_035088.1	59548566	.	C	T	.	.	MAF_INRAE=23.418;MAF_USDA=18.235
NC_035088.1	59548602	.	T	G	.	.	MAF_INRAE=23.418;MAF_USDA=18.235
NC_035088.1	59548604	.	C	T	.	.	MAF_INRAE=24.167;MAF_USDA=18.824
NC_035088.1	59548684	.	C	T	.	.	MAF_INRAE=21.519;MAF_USDA=10.0
NC_035088.1	59548727	.	T	C	.	.	MAF_INRAE=23.418;MAF_USDA=9.412
NC_035088.1	59548781	.	C	A	.	.	MAF_INRAE=23.418;MAF_USDA=31.25
NC_035088.1	59548877	.	C	T	.	.	MAF_INRAE=23.418;MAF_USDA=17.647
NC_035088.1	59549165	.	C	T	.	.	MAF_INRAE=3.797;MAF_USDA=2.941
NC_035088.1	59549183	.	G	A	.	.	MAF_INRAE=3.333
NC_035088.1	59549271	.	A	G	.	.	MAF_INRAE=22.152;MAF_USDA=18.235
NC_035088.1	59549284	.	G	A	.	.	MAF_USDA=8.824
NC_035088.1	59549366	.	T	A	.	.	MAF_INRAE=10.127;MAF_USDA=8.824
NC_035088.1	59549383	.	G	T	.	.	MAF_USDA=2.459
NC_035088.1	59549418	.	T	C	.	.	MAF_INRAE=26.316;MAF_USDA=8.333
NC_035088.1	59549462	.	G	T	.	.	MAF_USDA=1.667
NC_035088.1	59549547	.	C	A	.	.	MAF_USDA=7.377
NC_035088.1	59549590	.	C	T	.	.	MAF_INRAE=21.519;MAF_USDA=10.0
NC_035088.1	59549623	.	A	T	.	.	MAF_USDA=7.377
NC_035088.1	59549688	.	T	C	.	.	MAF_USDA=20.833
NC_035088.1	59549690	.	C	T	.	.	MAF_USDA=27.083
NC_035088.1	59550581	.	G	A	.	.	MAF_USDA=8.929
NC_035088.1	59550623	.	T	A	.	.	MAF_USDA=1.639
NC_035088.1	59550670	.	G	A	.	.	MAF_USDA=7.377
NC_035088.1	59550722	.	T	A	.	.	MAF_INRAE=23.418;MAF_USDA=17.059
NC_035088.1	59550774	.	C	T	.	.	MAF_INRAE=20.253;MAF_USDA=5.952
NC_035088.1	59550775	.	A	G	.	.	MAF_INRAE=23.333;MAF_USDA=17.262
NC_035088.1	59550806	.	A	C	.	.	MAF_INRAE=22.785;MAF_USDA=17.47
NC_035088.1	59550808	.	A	T	.	.	MAF_INRAE=23.333;MAF_USDA=17.47
NC_035088.1	59550922	.	T	C	.	.	MAF_INRAE=23.418;MAF_USDA=12.712
NC_035088.1	59550930	.	T	C	.	.	MAF_INRAE=39.241;MAF_USDA=15.254
NC_035088.1	59551160	.	G	T	.	.	MAF_USDA=2.083
NC_035088.1	59551167	.	A	C	.	.	MAF_INRAE=24.051;MAF_USDA=17.647
NC_035088.1	59551174	.	C	G	.	.	MAF_INRAE=27.848;MAF_USDA=42.353
NC_035088.1	59551176	.	C	T	.	.	MAF_INRAE=44.167;MAF_USDA=25.294
NC_035088.1	59551328	.	T	C	.	.	MAF_INRAE=25.833;MAF_USDA=21.765
NC_035088.1	59551376	.	G	T	.	.	MAF_USDA=1.639
NC_035088.1	59551390	.	C	A	.	.	MAF_USDA=4.706
NC_035088.1	59551415	.	G	A	.	.	MAF_USDA=1.667
NC_035088.1	59551428	.	T	C	.	.	MAF_USDA=1.786
NC_035088.1	59551430	.	G	A	.	.	MAF_USDA=17.262
NC_035088.1	59553617	.	T	C	.	.	MAF_INRAE=5.263;MAF_USDA=3.279
NC_035088.1	59553630	.	G	A	.	.	MAF_INRAE=36.842;MAF_USDA=22.951
NC_035088.1	59553740	.	G	A	.	.	MAF_INRAE=26.316;MAF_USDA=9.016
NC_035088.1	59553770	.	C	T	.	.	MAF_USDA=2.941
NC_035088.1	59553784	.	G	A	.	.	MAF_USDA=2.459
NC_035088.1	59553796	.	A	G	.	.	MAF_INRAE=23.333;MAF_USDA=31.25
NC_035088.1	59553932	.	T	C	.	.	MAF_USDA=4.167
NC_035088.1	59553986	.	C	T	.	.	MAF_USDA=2.459
NC_035088.1	59554034	.	G	A	.	.	MAF_USDA=4.167
NC_035088.1	59554096	.	C	T	.	.	MAF_INRAE=20.886;MAF_USDA=25.294
NC_035088.1	59554209	.	T	C	.	.	MAF_USDA=6.557
NC_035088.1	59554401	.	C	T	.	.	MAF_INRAE=5.263;MAF_USDA=17.647
NC_035088.1	59554671	.	A	G	.	.	MAF_INRAE=40.506;MAF_USDA=22.941
NC_035088.1	59554704	.	C	T	.	.	MAF_INRAE=4.167;MAF_USDA=25.294
NC_035088.1	59554726	.	G	A	.	.	MAF_USDA=5.882
NC_035088.1	59554734	.	G	A	.	.	MAF_INRAE=23.418;MAF_USDA=8.824
NC_035088.1	59554798	.	C	A	.	.	MAF_INRAE=26.316;MAF_USDA=7.377
NC_035088.1	59554821	.	G	A	.	.	MAF_USDA=7.647
NC_035088.1	59554887	.	T	A	.	.	MAF_INRAE=7.5;MAF_USDA=30.0
NC_035088.1	59555034	.	C	T	.	.	MAF_USDA=2.083
NC_035088.1	59555078	.	T	A	.	.	MAF_USDA=4.167
NC_035088.1	59555114	.	A	T	.	.	MAF_INRAE=2.5
NC_035088.1	59555116	.	T	C	.	.	MAF_INRAE=2.5
NC_035088.1	59555122	.	C	T	.	.	MAF_INRAE=2.5
NC_035088.1	59555295	.	G	A	.	.	MAF_INRAE=19.167
NC_035088.1	59555301	.	G	A	.	.	MAF_INRAE=16.667
NC_035088.1	59555341	.	G	C	.	.	MAF_INRAE=6.667
NC_035088.1	59555343	.	G	A	.	.	MAF_INRAE=3.333
NC_035088.1	59555430	.	T	G	.	.	MAF_USDA=27.083
NC_035088.1	59560318	.	G	A	.	.	MAF_USDA=1.639
NC_035088.1	59560320	.	C	A	.	.	MAF_INRAE=10.526;MAF_USDA=2.353
NC_035088.1	59560330	.	G	A	.	.	MAF_INRAE=47.368;MAF_USDA=31.765
NC_035088.1	59560492	.	C	T	.	.	MAF_INRAE=7.5;MAF_USDA=26.471
NC_035088.1	59560517	.	G	A	.	.	MAF_INRAE=5.696;MAF_USDA=4.706
NC_035088.1	59560629	.	T	C	.	.	MAF_USDA=33.333
NC_035088.1	59560706	.	T	G	.	.	MAF_INRAE=10.0;MAF_USDA=24.118
NC_035088.1	59560766	.	G	A	.	.	MAF_INRAE=18.354;MAF_USDA=34.118
NC_035088.1	59560769	.	C	T	.	.	MAF_USDA=18.033
NC_035088.1	59560859	.	CAAA	CAAC	.	.	MAF_USDA=25.0
NC_035088.1	59560862	.	A	C	.	.	MAF_INRAE=42.5
NC_035088.1	59560906	.	T	C	.	.	MAF_INRAE=7.5;MAF_USDA=27.647
NC_035088.1	59560931	.	G	C	.	.	MAF_INRAE=26.316
NC_035088.1	59561074	.	C	T	.	.	MAF_INRAE=3.797;MAF_USDA=5.294
NC_035088.1	59561130	.	T	G	.	.	MAF_INRAE=5.696;MAF_USDA=5.294
NC_035088.1	59561166	.	A	T	.	.	MAF_INRAE=7.5;MAF_USDA=26.471
NC_035088.1	59561179	.	T	G	.	.	MAF_USDA=18.75
NC_035088.1	59561199	.	C	T	.	.	MAF_INRAE=40.506;MAF_USDA=22.941
NC_035088.1	59561200	.	A	G	.	.	MAF_INRAE=7.5;MAF_USDA=26.471
NC_035088.1	59561358	.	G	A	.	.	MAF_INRAE=36.709;MAF_USDA=14.118
NC_035088.1	59561435	.	A	G	.	.	MAF_USDA=1.639
NC_035088.1	59561450	.	G	T	.	.	MAF_INRAE=40.506;MAF_USDA=22.024
NC_035088.1	59561530	.	G	A	.	.	MAF_INRAE=26.316
NC_035088.1	59561633	.	A	G	.	.	MAF_INRAE=10.526;MAF_USDA=2.353
NC_035088.1	59561682	.	G	A	.	.	MAF_INRAE=10.526;MAF_USDA=2.353
NC_035088.1	59561698	.	G	A	.	.	MAF_USDA=2.459
NC_035088.1	59561744	.	T	C	.	.	MAF_INRAE=10.526;MAF_USDA=5.882
NC_035088.1	59561781	.	G	T	.	.	MAF_USDA=12.5
NC_035088.1	59561782	.	T	C	.	.	MAF_USDA=12.5
NC_035088.1	59561783	.	A	C	.	.	MAF_USDA=12.5
NC_035088.1	59561787	.	A	T	.	.	MAF_USDA=12.5
NC_035088.1	59561791	.	G	T	.	.	MAF_USDA=12.5
NC_035088.1	59561792	.	G	A	.	.	MAF_USDA=12.5
NC_035088.1	59561793	.	A	C	.	.	MAF_USDA=12.5
NC_035088.1	59561879	.	A	G	.	.	MAF_USDA=2.459
NC_035088.1	59561893	.	G	T	.	.	MAF_USDA=4.098
NC_035088.1	59561968	.	C	A	.	.	MAF_USDA=3.279
NC_035088.1	59562149	.	T	G	.	.	MAF_INRAE=26.316
NC_035088.1	59563146	.	T	G	.	.	MAF_USDA=10.417
NC_035088.1	59563296	.	C	A	.	.	MAF_USDA=1.724
NC_035088.1	59563298	.	C	T	.	.	MAF_USDA=1.724
NC_035088.1	59563384	.	T	C	.	.	MAF_USDA=9.836
NC_035088.1	59563400	.	G	A	.	.	MAF_USDA=2.459
NC_035088.1	59563463	.	C	A	.	.	MAF_INRAE=43.038;MAF_USDA=21.765
NC_035088.1	59563491	.	A	T	.	.	MAF_INRAE=26.316
NC_035088.1	59563530	.	T	A	.	.	MAF_USDA=1.639
NC_035088.1	59563849	.	G	A	.	.	MAF_USDA=2.459
NC_035088.1	59563860	.	T	G	.	.	MAF_USDA=24.118
NC_035088.1	59563861	.	A	C	.	.	MAF_USDA=1.639
NC_035088.1	59563937	.	T	G	.	.	MAF_INRAE=5.696;MAF_USDA=5.882
NC_035088.1	59563986	.	T	A	.	.	MAF_USDA=7.377
NC_035088.1	59564026	.	A	T	.	.	MAF_USDA=16.667
NC_035088.1	59564073	.	A	G	.	.	MAF_INRAE=5.696;MAF_USDA=5.882
NC_035088.1	59564273	.	G	A	.	.	MAF_INRAE=3.797;MAF_USDA=4.762
NC_035088.1	59564317	.	C	A	.	.	MAF_USDA=1.176
NC_035088.1	59564487	.	G	T	.	.	MAF_INRAE=23.418;MAF_USDA=21.765
NC_035088.1	59564530	.	G	C	.	.	MAF_INRAE=5.696;MAF_USDA=5.882
NC_035088.1	59564726	.	A	C	.	.	MAF_INRAE=20.253;MAF_USDA=6.471
NC_035088.1	59564928	.	C	G	.	.	MAF_USDA=5.0
NC_035088.1	59564936	.	C	T	.	.	MAF_INRAE=5.696;MAF_USDA=4.819
NC_035088.1	59564982	.	T	C	.	.	MAF_INRAE=20.886;MAF_USDA=6.471
NC_035088.1	59565033	.	A	T	.	.	MAF_INRAE=49.367;MAF_USDA=29.412
NC_035088.1	59565037	.	C	A	.	.	MAF_INRAE=29.747;MAF_USDA=22.941
NC_035088.1	59565059	.	A	T	.	.	MAF_INRAE=14.557;MAF_USDA=21.765
NC_035088.1	59565086	.	C	A	.	.	MAF_INRAE=45.57;MAF_USDA=26.19
NC_035088.1	59565087	.	T	A	.	.	MAF_INRAE=41.667;MAF_USDA=13.69
NC_035088.1	59565089	.	G	A	.	.	MAF_INRAE=48.333;MAF_USDA=26.19
NC_035088.1	59565153	.	G	T	.	.	MAF_INRAE=20.886;MAF_USDA=6.471
NC_035088.1	59565158	.	C	A	.	.	MAF_INRAE=42.105;MAF_USDA=27.059
NC_035088.1	59565234	.	G	A	.	.	MAF_INRAE=29.747;MAF_USDA=47.059
NC_035088.1	59565245	.	T	C	.	.	MAF_USDA=1.639
NC_035088.1	59565371	.	C	T	.	.	MAF_INRAE=43.671;MAF_USDA=21.765
NC_035088.1	59565433	.	G	C	.	.	MAF_INRAE=20.886;MAF_USDA=5.882
NC_035088.1	59565434	.	C	A	.	.	MAF_INRAE=24.167;MAF_USDA=5.882
NC_035088.1	59565492	.	C	T	.	.	MAF_INRAE=20.886;MAF_USDA=5.882
NC_035088.1	59565509	.	G	A	.	.	MAF_INRAE=5.263
NC_035088.1	59565631	.	A	T	.	.	MAF_INRAE=4.167
NC_035088.1	59565736	.	A	G	.	.	MAF_USDA=8.197
NC_035088.1	59565765	.	T	A	.	.	MAF_INRAE=49.367;MAF_USDA=27.647
NC_035088.1	59565788	.	G	A	.	.	MAF_USDA=8.197
NC_035088.1	59565802	.	T	C	.	.	MAF_USDA=3.279
NC_035088.1	59565803	.	C	A	.	.	MAF_INRAE=20.886;MAF_USDA=7.647
NC_035088.1	59565831	.	G	A	.	.	MAF_USDA=6.667
NC_035088.1	59565837	.	A	C	.	.	MAF_USDA=4.098
NC_035088.1	59566024	.	G	A	.	.	MAF_USDA=21.311
NC_035088.1	59566042	.	CT	CC	.	.	MAF_USDA=37.5
NC_035088.1	59566165	.	C	T	.	.	MAF_INRAE=43.671;MAF_USDA=22.353
NC_035088.1	59566257	.	C	T	.	.	MAF_USDA=1.639
NC_035088.1	59566259	.	G	A	.	.	MAF_USDA=2.459
NC_035088.1	59566322	.	G	T	.	.	MAF_INRAE=9.494;MAF_USDA=18.852
NC_035088.1	59566337	.	C	A	.	.	MAF_INRAE=3.333;MAF_USDA=1.639
NC_035088.1	59566462	.	C	T	.	.	MAF_USDA=9.016
NC_035088.1	59566604	.	C	T	.	.	MAF_USDA=2.459
NC_035088.1	59566682	.	T	C	.	.	MAF_INRAE=5.696;MAF_USDA=5.882
NC_035088.1	59566706	.	G	A	.	.	MAF_USDA=8.824
NC_035088.1	59566888	.	T	A	.	.	MAF_INRAE=4.167
NC_035088.1	59566917	.	C	T	.	.	MAF_USDA=1.639
NC_035088.1	59566920	.	G	T	.	.	MAF_INRAE=48.734;MAF_USDA=43.529
NC_035088.1	59567060	.	G	T	.	.	MAF_INRAE=29.747;MAF_USDA=50.0
NC_035088.1	59567087	.	C	T	.	.	MAF_INRAE=20.886;MAF_USDA=6.471
NC_035088.1	59567088	.	G	C	.	.	MAF_USDA=8.197
NC_035088.1	59567099	.	T	C	.	.	MAF_INRAE=10.0
NC_035088.1	59567139	.	G	T	.	.	MAF_USDA=1.639
NC_035088.1	59567191	.	T	C	.	.	MAF_INRAE=47.5;MAF_USDA=22.881
NC_035088.1	59567225	.	A	G	.	.	MAF_USDA=3.529
NC_035088.1	59567228	.	C	A	.	.	MAF_INRAE=26.316
NC_035088.1	59567284	.	C	T	.	.	MAF_USDA=13.529
NC_035088.1	59567557	.	G	A	.	.	MAF_USDA=20.833
NC_035088.1	59567579	.	A	C	.	.	MAF_INRAE=5.696;MAF_USDA=5.952
NC_035088.1	59567632	.	G	A	.	.	MAF_INRAE=42.405;MAF_USDA=21.765
NC_035088.1	59567636	.	T	C	.	.	MAF_INRAE=40.0;MAF_USDA=15.294
NC_035088.1	59567650	.	A	T	.	.	MAF_INRAE=6.962;MAF_USDA=3.279
NC_035088.1	59567762	.	T	C	.	.	MAF_INRAE=49.367;MAF_USDA=41.765
NC_035088.1	59567840	.	A	G	.	.	MAF_INRAE=49.367;MAF_USDA=42.941
NC_035088.1	59567863	.	A	C	.	.	MAF_INRAE=10.526;MAF_USDA=6.471
NC_035088.1	59567951	.	G	T	.	.	MAF_USDA=2.459
NC_035088.1	59567957	.	C	A	.	.	MAF_INRAE=42.105;MAF_USDA=33.333
NC_035088.1	59567958	.	C	T	.	.	MAF_USDA=33.333
NC_035088.1	59567995	.	T	C	.	.	MAF_INRAE=10.526;MAF_USDA=8.824
NC_035088.1	59568025	.	C	T	.	.	MAF_INRAE=20.886;MAF_USDA=6.471
NC_035088.1	59568040	.	A	T	.	.	MAF_INRAE=4.167
NC_035088.1	59568063	.	T	A	.	.	MAF_INRAE=5.063;MAF_USDA=8.824
NC_035088.1	59568085	.	G	A,T	.	.	MAF_INRAE=26.316;MAF_USDA=2.941
NC_035088.1	59568142	.	C	A	.	.	MAF_INRAE=42.105;MAF_USDA=27.647
NC_035088.1	59568188	.	G	T	.	.	MAF_USDA=8.197
NC_035088.1	59568194	.	C	T	.	.	MAF_INRAE=42.105;MAF_USDA=41.176
NC_035088.1	59568556	.	C	A	.	.	MAF_INRAE=31.579;MAF_USDA=22.353
NC_035088.1	59568607	.	T	C	.	.	MAF_USDA=2.459
NC_035088.1	59568637	.	C	T	.	.	MAF_USDA=8.197
NC_035088.1	59568669	.	C	T	.	.	MAF_USDA=8.824
NC_035088.1	59568726	.	C	T	.	.	MAF_USDA=2.459
NC_035088.1	59568727	.	G	A	.	.	MAF_USDA=1.639
NC_035088.1	59568796	.	C	T	.	.	MAF_INRAE=5.696;MAF_USDA=5.294
NC_035088.1	59568810	.	G	A	.	.	MAF_INRAE=45.57;MAF_USDA=22.941
NC_035088.1	59568854	.	T	A	.	.	MAF_INRAE=49.167;MAF_USDA=27.647
NC_035088.1	59568913	.	C	T	.	.	MAF_INRAE=20.886;MAF_USDA=5.882
NC_035088.1	59568953	.	C	A	.	.	MAF_USDA=20.492
NC_035088.1	59568975	.	A	G	.	.	MAF_USDA=37.5
NC_035088.1	59569043	.	TCACCCACC	TCACCCACA	.	.	MAF_USDA=31.25
NC_035088.1	59569051	.	C	A	.	.	MAF_USDA=44.167
NC_035088.1	59569073	.	C	T	.	.	MAF_INRAE=10.0
NC_035088.1	59569304	.	T	C	.	.	MAF_USDA=1.639
NC_035088.1	59569488	.	T	A	.	.	MAF_INRAE=26.316
NC_035088.1	59569514	.	G	A	.	.	MAF_INRAE=3.333;MAF_USDA=4.098
NC_035088.1	59569697	.	C	T	.	.	MAF_USDA=8.197
NC_035088.1	59569740	.	C	T	.	.	MAF_INRAE=3.333;MAF_USDA=1.639
NC_035088.1	59569783	.	A	G	.	.	MAF_USDA=24.706
NC_035088.1	59569808	.	G	A	.	.	MAF_INRAE=27.215;MAF_USDA=11.176
NC_035088.1	59569855	.	G	T	.	.	MAF_INRAE=20.886;MAF_USDA=7.647
NC_035088.1	59569861	.	G	A	.	.	MAF_USDA=3.279
NC_035088.1	59569869	.	C	T	.	.	MAF_USDA=2.083
NC_035088.1	59569932	.	A	G	.	.	MAF_USDA=31.765
NC_035088.1	59569944	.	C	T	.	.	MAF_INRAE=26.316
NC_035088.1	59569945	.	G	A	.	.	MAF_USDA=7.377
NC_035088.1	59569955	.	C	T	.	.	MAF_INRAE=36.709;MAF_USDA=46.471
NC_035088.1	59569980	.	T	G	.	.	MAF_USDA=2.459
NC_035088.1	59569990	.	G	A	.	.	MAF_USDA=6.557
NC_035088.1	59570080	.	C	T	.	.	MAF_INRAE=9.494;MAF_USDA=5.738
NC_035088.1	59570094	.	T	C	.	.	MAF_INRAE=29.114;MAF_USDA=33.529
NC_035088.1	59570120	.	C	G	.	.	MAF_INRAE=45.0;MAF_USDA=41.667
NC_035088.1	59570136	.	C	A	.	.	MAF_INRAE=3.333;MAF_USDA=1.639
NC_035088.1	59570263	.	C	T	.	.	MAF_USDA=1.639
NC_035088.1	59570362	.	T	A	.	.	MAF_USDA=1.667
NC_035088.1	59570369	.	T	G	.	.	MAF_USDA=27.083
NC_035088.1	59570419	.	G	C	.	.	MAF_USDA=3.279
NC_035088.1	59570527	.	A	G	.	.	MAF_USDA=10.833
NC_035088.1	59570552	.	G	A	.	.	MAF_INRAE=30.38;MAF_USDA=16.471
NC_035088.1	59570692	.	G	A	.	.	MAF_INRAE=19.62;MAF_USDA=5.882
NC_035088.1	59570911	.	A	T	.	.	MAF_INRAE=46.835;MAF_USDA=37.647
NC_035088.1	59571101	.	C	T	.	.	MAF_USDA=2.459
NC_035088.1	59571105	.	T	A	.	.	MAF_USDA=2.459
NC_035088.1	59571110	.	C	T	.	.	MAF_INRAE=26.316;MAF_USDA=2.459
NC_035088.1	59571111	.	A	G	.	.	MAF_INRAE=22.5;MAF_USDA=41.765
NC_035088.1	59571135	.	G	A	.	.	MAF_INRAE=5.263;MAF_USDA=1.639
NC_035088.1	59571146	.	A	G	.	.	MAF_USDA=3.279
NC_035088.1	59571188	.	C	G	.	.	MAF_USDA=3.39
NC_035088.1	59571191	.	C	T	.	.	MAF_INRAE=46.835;MAF_USDA=47.647
NC_035088.1	59571307	.	G	T	.	.	MAF_INRAE=3.797;MAF_USDA=4.706
NC_035088.1	59571316	.	T	C	.	.	MAF_INRAE=25.316;MAF_USDA=42.941
NC_035088.1	59571336	.	T	C	.	.	MAF_USDA=2.459
NC_035088.1	59571362	.	T	G	.	.	MAF_INRAE=6.329;MAF_USDA=24.706
NC_035088.1	59571391	.	C	T	.	.	MAF_INRAE=20.886;MAF_USDA=6.471
NC_035088.1	59571509	.	G	A	.	.	MAF_INRAE=20.886;MAF_USDA=7.059
NC_035088.1	59571572	.	G	A	.	.	MAF_INRAE=9.494;MAF_USDA=8.235
NC_035088.1	59571613	.	C	T	.	.	MAF_USDA=1.765
NC_035088.1	59571724	.	A	T	.	.	MAF_USDA=2.459
NC_035088.1	59571741	.	C	G	.	.	MAF_INRAE=21.053;MAF_USDA=9.412
NC_035088.1	59571763	.	C	T	.	.	MAF_USDA=6.627
NC_035088.1	59571881	.	T	C	.	.	MAF_USDA=33.333
NC_035088.1	59572000	.	A	G	.	.	MAF_INRAE=31.667;MAF_USDA=20.588
NC_035088.1	59572090	.	T	C	.	.	MAF_INRAE=25.0;MAF_USDA=6.471
NC_035088.1	59572241	.	A	C	.	.	MAF_INRAE=10.759;MAF_USDA=5.738
NC_035088.1	59572276	.	G	C	.	.	MAF_USDA=31.25
NC_035088.1	59572285	.	G	A	.	.	MAF_INRAE=26.316
NC_035088.1	59572295	.	C	T	.	.	MAF_USDA=1.639
NC_035088.1	59572315	.	C	T	.	.	MAF_USDA=4.706
NC_035088.1	59572376	.	A	C	.	.	MAF_USDA=2.083
NC_035088.1	59572452	.	A	T	.	.	MAF_USDA=1.639
NC_035088.1	59572484	.	A	C	.	.	MAF_INRAE=22.152;MAF_USDA=36.471
NC_035088.1	59572485	.	C	A	.	.	MAF_INRAE=15.833;MAF_USDA=36.471
NC_035088.1	59572562	.	A	G	.	.	MAF_INRAE=10.526;MAF_USDA=4.706
NC_035088.1	59572598	.	A	G	.	.	MAF_INRAE=10.759;MAF_USDA=12.941
NC_035088.1	59572602	.	A	T	.	.	MAF_USDA=1.639
NC_035088.1	59572603	.	T	C	.	.	MAF_USDA=1.639
NC_035088.1	59572622	.	G	A	.	.	MAF_INRAE=10.759;MAF_USDA=14.118
NC_035088.1	59572650	.	C	A	.	.	MAF_INRAE=22.152;MAF_USDA=12.941
NC_035088.1	59572721	.	G	A	.	.	MAF_INRAE=26.316
NC_035088.1	59572814	.	G	A	.	.	MAF_INRAE=20.253;MAF_USDA=6.471
NC_035088.1	59572819	.	C	G	.	.	MAF_INRAE=9.494;MAF_USDA=2.459
NC_035088.1	59572902	.	A	T	.	.	MAF_USDA=1.639
NC_035088.1	59572991	.	G	T	.	.	MAF_USDA=31.25
NC_035088.1	59573022	.	G	A	.	.	MAF_INRAE=3.333
NC_035088.1	59573091	.	A	T	.	.	MAF_USDA=5.882
NC_035088.1	59573133	.	C	T	.	.	MAF_USDA=1.639
NC_035088.1	59573204	.	A	C	.	.	MAF_USDA=4.098
NC_035088.1	59573209	.	C	A	.	.	MAF_USDA=2.459
NC_035088.1	59573212	.	A	T	.	.	MAF_USDA=2.459
NC_035088.1	59573223	.	C	A	.	.	MAF_INRAE=21.519;MAF_USDA=35.882
NC_035088.1	59573224	.	A	C	.	.	MAF_INRAE=15.0;MAF_USDA=35.882
NC_035088.1	59573265	.	C	A	.	.	MAF_USDA=5.738
NC_035088.1	59573281	.	T	C	.	.	MAF_INRAE=10.759;MAF_USDA=12.941
NC_035088.1	59573286	.	T	A	.	.	MAF_USDA=3.279
NC_035088.1	59573350	.	T	A	.	.	MAF_USDA=3.279
NC_035088.1	59573415	.	G	A	.	.	MAF_INRAE=3.333
NC_035088.1	59573456	.	G	A	.	.	MAF_INRAE=2.5
NC_035088.1	59573540	.	A	G	.	.	MAF_USDA=3.279
NC_035088.1	59573651	.	G	A	.	.	MAF_USDA=4.167
NC_035088.1	59573753	.	C	T	.	.	MAF_INRAE=5.263;MAF_USDA=1.639
NC_035088.1	59573766	.	C	T	.	.	MAF_USDA=35.417
NC_035088.1	59573767	.	A	T	.	.	MAF_USDA=35.417
NC_035088.1	59573790	.	T	C	.	.	MAF_USDA=2.459
NC_035088.1	59573830	.	C	A	.	.	MAF_USDA=2.5
NC_035088.1	59573945	.	C	T	.	.	MAF_USDA=5.738
NC_035088.1	59574009	.	G	A	.	.	MAF_USDA=5.833
NC_035088.1	59574150	.	C	A	.	.	MAF_USDA=10.0
NC_035088.1	59574154	.	C	T	.	.	MAF_INRAE=7.5;MAF_USDA=12.941
NC_035088.1	59574175	.	A	C	.	.	MAF_USDA=7.059
NC_035088.1	59574178	.	T	G	.	.	MAF_INRAE=20.886;MAF_USDA=6.471
NC_035088.1	59574183	.	G	T	.	.	MAF_INRAE=5.696;MAF_USDA=4.118
NC_035088.1	59574241	.	C	A	.	.	MAF_USDA=2.459
NC_035088.1	59574245	.	C	T	.	.	MAF_USDA=2.459
NC_035088.1	59574246	.	T	C	.	.	MAF_USDA=2.459
NC_035088.1	59574256	.	G	A	.	.	MAF_INRAE=26.316;MAF_USDA=12.295
NC_035088.1	59574315	.	G	C	.	.	MAF_INRAE=37.342
NC_035088.1	59574345	.	A	T	.	.	MAF_USDA=4.918
NC_035088.1	59574369	.	T	C	.	.	MAF_USDA=12.295
NC_035088.1	59574372	.	A	G	.	.	MAF_INRAE=23.333;MAF_USDA=19.412
NC_035088.1	59574385	.	T	A	.	.	MAF_INRAE=12.658;MAF_USDA=5.294
NC_035088.1	59574386	.	C	T	.	.	MAF_INRAE=15.0
NC_035088.1	59574421	.	G	T	.	.	MAF_USDA=4.098
NC_035088.1	59574425	.	T	C	.	.	MAF_USDA=10.656
NC_035088.1	59574473	.	T	C	.	.	MAF_INRAE=15.823;MAF_USDA=25.882
NC_035088.1	59574487	.	A	C	.	.	MAF_USDA=6.557
NC_035088.1	59574494	.	C	A	.	.	MAF_INRAE=27.215;MAF_USDA=20.0
NC_035088.1	59574499	.	A	T	.	.	MAF_INRAE=26.316;MAF_USDA=4.098
NC_035088.1	59574519	.	G	A	.	.	MAF_USDA=2.459
NC_035088.1	59574545	.	C	A	.	.	MAF_INRAE=26.316;MAF_USDA=10.588
NC_035088.1	59574575	.	C	T	.	.	MAF_USDA=7.377
NC_035088.1	59574602	.	C	T	.	.	MAF_USDA=3.279
NC_035088.1	59574609	.	C	A	.	.	MAF_INRAE=15.19;MAF_USDA=15.574
NC_035088.1	59574676	.	G	A	.	.	MAF_USDA=2.459
NC_035088.1	59574694	.	C	T	.	.	MAF_INRAE=15.19;MAF_USDA=5.085
NC_035088.1	59574731	.	A	G	.	.	MAF_USDA=7.377
NC_035088.1	59574733	.	G	T	.	.	MAF_INRAE=27.215;MAF_USDA=15.294
NC_035088.1	59574789	.	A	G	.	.	MAF_INRAE=28.481;MAF_USDA=11.765
NC_035088.1	59574846	.	A	C	.	.	MAF_INRAE=31.013;MAF_USDA=12.5
NC_035088.1	59574941	.	C	A	.	.	MAF_INRAE=26.316;MAF_USDA=2.5
NC_035088.1	59574942	.	T	A	.	.	MAF_USDA=13.333
NC_035088.1	59574944	.	T	C	.	.	MAF_USDA=13.333
NC_035088.1	59574964	.	C	A	.	.	MAF_INRAE=46.835;MAF_USDA=29.167
NC_035088.1	59574991	.	T	G	.	.	MAF_INRAE=20.886;MAF_USDA=6.25
NC_035088.1	59574992	.	C	T	.	.	MAF_INRAE=26.316
NC_035088.1	59575062	.	C	T	.	.	MAF_USDA=2.5
NC_035088.1	59575077	.	A	T	.	.	MAF_USDA=8.333
NC_035088.1	59575087	.	C	T	.	.	MAF_USDA=2.976
NC_035088.1	59575098	.	C	A	.	.	MAF_INRAE=15.19;MAF_USDA=12.5
NC_035088.1	59575109	.	A	G	.	.	MAF_INRAE=15.19;MAF_USDA=12.5
NC_035088.1	59575114	.	G	C	.	.	MAF_INRAE=3.333;MAF_USDA=2.5
NC_035088.1	59575127	.	G	T	.	.	MAF_INRAE=14.557;MAF_USDA=12.5
NC_035088.1	59575130	.	T	A	.	.	MAF_USDA=7.5
NC_035088.1	59575173	.	A	G	.	.	MAF_INRAE=8.333;MAF_USDA=13.115
NC_035088.1	59575228	.	G	A	.	.	MAF_INRAE=10.0;MAF_USDA=13.253
NC_035088.1	59575254	.	G	A	.	.	MAF_USDA=47.059
NC_035088.1	59575304	.	C	A	.	.	MAF_INRAE=15.823
NC_035088.1	59575344	.	T	G	.	.	MAF_INRAE=14.557;MAF_USDA=14.167
NC_035088.1	59575347	.	T	A	.	.	MAF_USDA=1.667
NC_035088.1	59575404	.	T	A	.	.	MAF_INRAE=12.658;MAF_USDA=4.706
NC_035088.1	59575470	.	T	C	.	.	MAF_INRAE=15.19;MAF_USDA=13.115
NC_035088.1	59575492	.	T	A	.	.	MAF_INRAE=10.759;MAF_USDA=12.353
NC_035088.1	59575506	.	A	G	.	.	MAF_INRAE=15.19;MAF_USDA=14.754
NC_035088.1	59575769	.	A	T	.	.	MAF_INRAE=5.696;MAF_USDA=7.647
NC_035088.1	59575787	.	A	T	.	.	MAF_INRAE=29.167
NC_035088.1	59575942	.	T	A	.	.	MAF_INRAE=4.167
NC_035088.1	59576058	.	T	C	.	.	MAF_INRAE=30.0;MAF_USDA=6.25
NC_035088.1	59576170	.	A	G	.	.	MAF_INRAE=30.0;MAF_USDA=6.25
NC_035088.1	59576205	.	G	A	.	.	MAF_INRAE=3.333
NC_035088.1	59576245	.	G	A	.	.	MAF_INRAE=30.0;MAF_USDA=6.25
NC_035088.1	59576263	.	G	T	.	.	MAF_INRAE=7.595
NC_035088.1	59576327	.	G	T	.	.	MAF_USDA=2.941
NC_035088.1	59576336	.	G	A	.	.	MAF_INRAE=13.924;MAF_USDA=5.294
NC_035088.1	59576454	.	A	T	.	.	MAF_INRAE=20.886;MAF_USDA=7.647
NC_035088.1	59576517	.	G	T	.	.	MAF_INRAE=3.797;MAF_USDA=12.941
NC_035088.1	59576655	.	G	A	.	.	MAF_INRAE=15.19;MAF_USDA=14.754
NC_035088.1	59576658	.	T	A	.	.	MAF_INRAE=10.759;MAF_USDA=12.941
NC_035088.1	59576659	.	C	A	.	.	MAF_INRAE=7.5;MAF_USDA=12.941
NC_035088.1	59576666	.	A	G	.	.	MAF_INRAE=15.19;MAF_USDA=13.934
NC_035088.1	59576749	.	C	T	.	.	MAF_USDA=1.639
NC_035088.1	59576773	.	C	T	.	.	MAF_INRAE=8.228
NC_035088.1	59576781	.	G	T	.	.	MAF_INRAE=3.333;MAF_USDA=1.639
NC_035088.1	59576789	.	T	C	.	.	MAF_INRAE=6.329;MAF_USDA=25.882
NC_035088.1	59576795	.	C	T	.	.	MAF_INRAE=6.667;MAF_USDA=2.083
NC_035088.1	59576797	.	A	T	.	.	MAF_INRAE=36.076;MAF_USDA=21.176
NC_035088.1	59576969	.	A	C	.	.	MAF_INRAE=20.886;MAF_USDA=7.059
NC_035088.1	59577042	.	C	A	.	.	MAF_USDA=3.279
NC_035088.1	59577096	.	A	G	.	.	MAF_INRAE=6.329;MAF_USDA=22.353
NC_035088.1	59577115	.	A	G	.	.	MAF_USDA=1.667
NC_035088.1	59577150	.	T	A	.	.	MAF_INRAE=20.253;MAF_USDA=7.059
NC_035088.1	59577228	.	A	T	.	.	MAF_INRAE=46.835;MAF_USDA=28.824
NC_035088.1	59577243	.	A	G	.	.	MAF_INRAE=18.987;MAF_USDA=28.824
NC_035088.1	59577260	.	C	T	.	.	MAF_USDA=5.882
NC_035088.1	59577283	.	C	T	.	.	MAF_INRAE=20.253;MAF_USDA=7.059
NC_035088.1	59577311	.	T	G	.	.	MAF_INRAE=46.203;MAF_USDA=37.5
NC_035088.1	59577312	.	T	G	.	.	MAF_INRAE=40.833;MAF_USDA=37.5
NC_035088.1	59577359	.	G	T	.	.	MAF_INRAE=26.316;MAF_USDA=1.639
NC_035088.1	59577455	.	T	C	.	.	MAF_INRAE=46.835;MAF_USDA=28.235
NC_035088.1	59577483	.	C	G	.	.	MAF_USDA=4.918
NC_035088.1	59577530	.	T	A	.	.	MAF_INRAE=46.835;MAF_USDA=40.588
NC_035088.1	59577624	.	C	T	.	.	MAF_USDA=2.459
NC_035088.1	59577700	.	G	A	.	.	MAF_USDA=1.639
NC_035088.1	59577801	.	C	T	.	.	MAF_USDA=3.279
NC_035088.1	59577844	.	A	G	.	.	MAF_USDA=1.639
NC_035088.1	59577887	.	T	C	.	.	MAF_USDA=2.459
NC_035088.1	59577911	.	C	T	.	.	MAF_INRAE=3.797;MAF_USDA=5.357
NC_035088.1	59577928	.	A	T	.	.	MAF_USDA=14.583
NC_035088.1	59577940	.	A	C	.	.	MAF_INRAE=6.329;MAF_USDA=7.143
NC_035088.1	59577947	.	G	T	.	.	MAF_INRAE=46.835;MAF_USDA=37.5
NC_035088.1	59577975	.	G	A	.	.	MAF_INRAE=20.886;MAF_USDA=7.143
NC_035088.1	59578044	.	A	T	.	.	MAF_INRAE=32.278;MAF_USDA=47.059
NC_035088.1	59578049	.	G	C	.	.	MAF_USDA=8.235
NC_035088.1	59578160	.	T	G	.	.	MAF_INRAE=31.013;MAF_USDA=45.882
NC_035088.1	59578194	.	C	T	.	.	MAF_USDA=5.738
NC_035088.1	59578222	.	T	C	.	.	MAF_INRAE=6.329;MAF_USDA=30.588
NC_035088.1	59578238	.	C	T	.	.	MAF_INRAE=20.886;MAF_USDA=7.143
NC_035088.1	59578239	.	C	T	.	.	MAF_INRAE=25.949;MAF_USDA=20.833
NC_035088.1	59578257	.	G	A	.	.	MAF_USDA=1.667
NC_035088.1	59578332	.	A	T	.	.	MAF_INRAE=20.253;MAF_USDA=7.059
NC_035088.1	59578397	.	A	G	.	.	MAF_INRAE=23.333
NC_035088.1	59578398	.	A	C	.	.	MAF_INRAE=23.333
NC_035088.1	59578405	.	C	A	.	.	MAF_INRAE=6.329;MAF_USDA=21.765
NC_035088.1	59578432	.	A	T	.	.	MAF_USDA=2.459
NC_035088.1	59578450	.	A	T	.	.	MAF_INRAE=32.911;MAF_USDA=48.235
NC_035088.1	59578481	.	C	A	.	.	MAF_INRAE=6.329;MAF_USDA=23.529
NC_035088.1	59578502	.	C	T	.	.	MAF_INRAE=25.949;MAF_USDA=17.647
NC_035088.1	59578527	.	T	C	.	.	MAF_INRAE=20.886;MAF_USDA=7.059
NC_035088.1	59578589	.	T	A	.	.	MAF_INRAE=27.848;MAF_USDA=37.647
NC_035088.1	59578615	.	T	C	.	.	MAF_INRAE=6.329;MAF_USDA=22.941
NC_035088.1	59578650	.	G	T	.	.	MAF_USDA=2.459
NC_035088.1	59578692	.	C	T	.	.	MAF_INRAE=47.468;MAF_USDA=48.235
NC_035088.1	59578736	.	G	A	.	.	MAF_INRAE=26.316;MAF_USDA=2.459
NC_035088.1	59578737	.	A	T	.	.	MAF_USDA=2.459
NC_035088.1	59578877	.	C	G	.	.	MAF_USDA=2.459
NC_035088.1	59578882	.	C	T	.	.	MAF_INRAE=25.316;MAF_USDA=20.238
NC_035088.1	59578887	.	G	A	.	.	MAF_INRAE=6.962;MAF_USDA=7.143
NC_035088.1	59579005	.	G	C	.	.	MAF_INRAE=46.835;MAF_USDA=38.824
NC_035088.1	59579100	.	A	G	.	.	MAF_INRAE=25.949;MAF_USDA=29.412
NC_035088.1	59579123	.	G	A	.	.	MAF_USDA=2.459
NC_035088.1	59579258	.	C	T	.	.	MAF_INRAE=5.063;MAF_USDA=4.706
NC_035088.1	59579286	.	G	T	.	.	MAF_USDA=2.459
NC_035088.1	59579359	.	G	A	.	.	MAF_INRAE=20.253;MAF_USDA=7.059
NC_035088.1	59579418	.	T	C	.	.	MAF_USDA=1.639
NC_035088.1	59579425	.	T	C	.	.	MAF_INRAE=36.709;MAF_USDA=13.529
NC_035088.1	59579444	.	T	G	.	.	MAF_INRAE=36.709;MAF_USDA=13.529
NC_035088.1	59579490	.	A	G	.	.	MAF_INRAE=25.316;MAF_USDA=18.033
NC_035088.1	59579506	.	G	A	.	.	MAF_INRAE=25.316;MAF_USDA=11.475
NC_035088.1	59579557	.	C	T	.	.	MAF_USDA=7.059
NC_035088.1	59579586	.	C	A	.	.	MAF_INRAE=8.228;MAF_USDA=1.639
NC_035088.1	59579688	.	C	T	.	.	MAF_INRAE=6.329;MAF_USDA=22.941
NC_035088.1	59579691	.	T	C	.	.	MAF_USDA=3.279
NC_035088.1	59579737	.	C	A	.	.	MAF_INRAE=46.667;MAF_USDA=40.0
NC_035088.1	59579774	.	A	T	.	.	MAF_INRAE=20.886;MAF_USDA=7.059
NC_035088.1	59579775	.	C	T	.	.	MAF_INRAE=24.167;MAF_USDA=7.059
NC_035088.1	59579804	.	A	T	.	.	MAF_INRAE=5.063;MAF_USDA=8.824
NC_035088.1	59579811	.	C	A	.	.	MAF_INRAE=46.835;MAF_USDA=37.059
NC_035088.1	59579889	.	T	G	.	.	MAF_INRAE=6.329;MAF_USDA=23.529
NC_035088.1	59579890	.	C	A	.	.	MAF_INRAE=41.667;MAF_USDA=13.529
NC_035088.1	59579969	.	T	C	.	.	MAF_USDA=3.279
NC_035088.1	59579971	.	A	T	.	.	MAF_USDA=5.882
NC_035088.1	59579972	.	A	T,C	.	.	MAF_INRAE=3.333;MAF_USDA=4.167
NC_035088.1	59579978	.	G	T	.	.	MAF_USDA=8.824
NC_035088.1	59580002	.	C	T	.	.	MAF_USDA=9.412
NC_035088.1	59580085	.	A	G	.	.	MAF_USDA=36.471
NC_035088.1	59580102	.	C	G	.	.	MAF_INRAE=46.835;MAF_USDA=45.833
NC_035088.1	59580132	.	A	G	.	.	MAF_INRAE=6.329;MAF_USDA=23.529
NC_035088.1	59580133	.	T	G	.	.	MAF_INRAE=5.0;MAF_USDA=24.118
NC_035088.1	59580153	.	C	T	.	.	MAF_USDA=3.279
NC_035088.1	59580215	.	C	A	.	.	MAF_INRAE=5.0;MAF_USDA=27.083
NC_035088.1	59580364	.	T	C	.	.	MAF_USDA=10.0
NC_035088.1	59580382	.	T	G	.	.	MAF_INRAE=20.886;MAF_USDA=7.059
NC_035088.1	59580396	.	A	C	.	.	MAF_USDA=6.25
NC_035088.1	59580418	.	G	T	.	.	MAF_INRAE=47.468;MAF_USDA=36.471
NC_035088.1	59580457	.	G	A	.	.	MAF_USDA=1.639
NC_035088.1	59580473	.	G	C	.	.	MAF_INRAE=46.203;MAF_USDA=36.471
NC_035088.1	59580557	.	G	T	.	.	MAF_USDA=4.918
NC_035088.1	59580615	.	C	A	.	.	MAF_USDA=2.459
NC_035088.1	59580621	.	A	C	.	.	MAF_INRAE=36.709;MAF_USDA=14.118
NC_035088.1	59580779	.	G	A	.	.	MAF_INRAE=46.835;MAF_USDA=41.176
NC_035088.1	59580881	.	G	A	.	.	MAF_INRAE=46.835;MAF_USDA=37.059
NC_035088.1	59580981	.	A	C	.	.	MAF_INRAE=45.57;MAF_USDA=36.471
NC_035088.1	59581053	.	C	A	.	.	MAF_INRAE=20.886;MAF_USDA=7.647
NC_035088.1	59581100	.	C	A	.	.	MAF_INRAE=5.263;MAF_USDA=2.459
NC_035088.1	59581111	.	T	C	.	.	MAF_INRAE=44.304;MAF_USDA=34.118
NC_035088.1	59581176	.	A	T	.	.	MAF_INRAE=47.468;MAF_USDA=42.073
NC_035088.1	59581255	.	C	A	.	.	MAF_USDA=2.5
NC_035088.1	59581408	.	C	T	.	.	MAF_USDA=30.435
NC_035088.1	59581437	.	T	A	.	.	MAF_USDA=11.364
NC_035088.1	59581438	.	A	T	.	.	MAF_USDA=6.818
NC_035088.1	59581447	.	A	C	.	.	MAF_USDA=6.818
NC_035088.1	59581461	.	C	T	.	.	MAF_INRAE=10.526;MAF_USDA=22.024
NC_035088.1	59581470	.	G	T	.	.	MAF_USDA=4.167
NC_035088.1	59581492	.	G	A	.	.	MAF_USDA=2.353
NC_035088.1	59581770	.	C	A	.	.	MAF_USDA=2.439
NC_035088.1	59581919	.	G	T	.	.	MAF_USDA=3.049
NC_035088.1	59581971	.	G	A	.	.	MAF_INRAE=47.368;MAF_USDA=30.588
NC_035088.1	59582021	.	A	C	.	.	MAF_INRAE=17.089;MAF_USDA=15.294
NC_035088.1	59582026	.	G	C	.	.	MAF_INRAE=17.089;MAF_USDA=15.882
NC_035088.1	59582083	.	C	T	.	.	MAF_INRAE=20.886;MAF_USDA=7.059
NC_035088.1	59582145	.	A	T	.	.	MAF_INRAE=20.886;MAF_USDA=7.059
NC_035088.1	59582287	.	T	C	.	.	MAF_INRAE=6.329;MAF_USDA=22.941
NC_035088.1	59582298	.	C	T	.	.	MAF_INRAE=4.167
NC_035088.1	59582310	.	G	T	.	.	MAF_USDA=2.459
NC_035088.1	59582349	.	A	C	.	.	MAF_INRAE=6.329;MAF_USDA=23.529
NC_035088.1	59582390	.	G	T	.	.	MAF_INRAE=26.316;MAF_USDA=3.279
NC_035088.1	59582413	.	G	T	.	.	MAF_USDA=1.639
NC_035088.1	59582443	.	T	C	.	.	MAF_INRAE=20.253;MAF_USDA=7.059
NC_035088.1	59582549	.	G	A	.	.	MAF_USDA=2.459
NC_035088.1	59582565	.	C	T	.	.	MAF_USDA=4.918
NC_035088.1	59582566	.	T	G	.	.	MAF_USDA=4.918
NC_035088.1	59582576	.	T	C	.	.	MAF_USDA=6.557
NC_035088.1	59582619	.	C	T	.	.	MAF_INRAE=36.709;MAF_USDA=27.059
NC_035088.1	59582633	.	G	A	.	.	MAF_INRAE=19.62;MAF_USDA=22.353
NC_035088.1	59582678	.	C	T	.	.	MAF_USDA=2.353
NC_035088.1	59582690	.	G	C	.	.	MAF_INRAE=20.886;MAF_USDA=7.059
NC_035088.1	59582751	.	C	A	.	.	MAF_USDA=3.279
NC_035088.1	59582813	.	G	T	.	.	MAF_USDA=1.639
NC_035088.1	59582857	.	A	G	.	.	MAF_USDA=7.377
NC_035088.1	59582864	.	T	G	.	.	MAF_USDA=7.377
NC_035088.1	59582865	.	C	T	.	.	MAF_USDA=2.459
NC_035088.1	59582875	.	T	C	.	.	MAF_USDA=7.377
NC_035088.1	59582891	.	A	C	.	.	MAF_USDA=9.836
NC_035088.1	59582996	.	A	G	.	.	MAF_USDA=1.639
NC_035088.1	59583060	.	G	A	.	.	MAF_USDA=1.176
NC_035088.1	59583071	.	C	A	.	.	MAF_INRAE=3.333;MAF_USDA=20.833
NC_035088.1	59583080	.	T	A	.	.	MAF_USDA=1.639
NC_035088.1	59583098	.	C	T	.	.	MAF_INRAE=10.127;MAF_USDA=5.294
NC_035088.1	59583124	.	A	T	.	.	MAF_USDA=31.176
NC_035088.1	59583150	.	A	G	.	.	MAF_INRAE=8.333;MAF_USDA=20.0
NC_035088.1	59583163	.	C	T	.	.	MAF_INRAE=5.0;MAF_USDA=4.918
NC_035088.1	59583171	.	C	G	.	.	MAF_USDA=4.706
NC_035088.1	59583172	.	C	T	.	.	MAF_INRAE=3.333;MAF_USDA=8.824
NC_035088.1	59583210	.	C	A	.	.	MAF_INRAE=17.5
NC_035088.1	59583214	.	C	T	.	.	MAF_INRAE=1.667;MAF_USDA=8.197
NC_035088.1	59583216	.	A	G	.	.	MAF_USDA=10.656
NC_035088.1	59583228	.	T	C	.	.	MAF_INRAE=39.167
NC_035088.1	59583229	.	T	A	.	.	MAF_INRAE=39.167
NC_035088.1	59583235	.	G	A	.	.	MAF_INRAE=29.167
NC_035088.1	59583236	.	A	T	.	.	MAF_USDA=2.459
NC_035088.1	59583237	.	A	C	.	.	MAF_USDA=2.459
NC_035088.1	59583260	.	C	T	.	.	MAF_USDA=2.459
NC_035088.1	59583262	.	T	G	.	.	MAF_INRAE=47.5
NC_035088.1	59583275	.	G	T	.	.	MAF_INRAE=15.823
NC_035088.1	59583312	.	G	T	.	.	MAF_USDA=8.197
NC_035088.1	59583322	.	T	C	.	.	MAF_USDA=4.918
NC_035088.1	59583334	.	T	C	.	.	MAF_USDA=1.639
NC_035088.1	59583484	.	C	A	.	.	MAF_USDA=4.098
NC_035088.1	59583558	.	G	A	.	.	MAF_INRAE=4.167
NC_035088.1	59583603	.	C	T	.	.	MAF_USDA=5.085
NC_035088.1	59583708	.	T	G	.	.	MAF_USDA=10.241
NC_035088.1	59583714	.	G	A	.	.	MAF_INRAE=12.658;MAF_USDA=5.422
NC_035088.1	59583734	.	G	C	.	.	MAF_INRAE=25.949;MAF_USDA=14.458
NC_035088.1	59583807	.	G	A	.	.	MAF_USDA=7.143
NC_035088.1	59583829	.	A	C	.	.	MAF_INRAE=6.329;MAF_USDA=4.167
NC_035088.1	59583916	.	A	C	.	.	MAF_INRAE=11.392;MAF_USDA=4.217
NC_035088.1	59583982	.	G	A	.	.	MAF_USDA=1.667
NC_035088.1	59584094	.	C	A	.	.	MAF_INRAE=31.646;MAF_USDA=14.118
NC_035088.1	59584120	.	G	A	.	.	MAF_USDA=1.639
NC_035088.1	59584172	.	C	T	.	.	MAF_INRAE=20.253;MAF_USDA=6.471
NC_035088.1	59584261	.	G	A	.	.	MAF_INRAE=5.696;MAF_USDA=10.0
NC_035088.1	59584268	.	G	T	.	.	MAF_USDA=1.176
NC_035088.1	59584279	.	G	A	.	.	MAF_USDA=10.0
NC_035088.1	59584302	.	C	T	.	.	MAF_INRAE=6.329;MAF_USDA=10.0
NC_035088.1	59584438	.	G	A	.	.	MAF_INRAE=5.063;MAF_USDA=5.172
NC_035088.1	59584464	.	A	G	.	.	MAF_INRAE=4.167;MAF_USDA=3.448
NC_035088.1	59584519	.	T	C	.	.	MAF_INRAE=5.063;MAF_USDA=5.172
NC_035088.1	59584521	.	G	A	.	.	MAF_INRAE=6.962;MAF_USDA=5.172
NC_035088.1	59584694	.	G	A	.	.	MAF_INRAE=11.392;MAF_USDA=2.5
NC_035088.1	59584724	.	G	A	.	.	MAF_INRAE=4.167;MAF_USDA=26.667
NC_035088.1	59584725	.	G	T	.	.	MAF_INRAE=10.0
NC_035088.1	59584783	.	C	A	.	.	MAF_USDA=3.333
NC_035088.1	59584873	.	A	G	.	.	MAF_USDA=22.222
NC_035088.1	59584932	.	A	C	.	.	MAF_INRAE=27.215;MAF_USDA=21.605
NC_035088.1	59584948	.	A	T	.	.	MAF_INRAE=20.886;MAF_USDA=6.098
NC_035088.1	59585039	.	C	G	.	.	MAF_INRAE=12.658;MAF_USDA=8.642
NC_035088.1	59585055	.	G	T	.	.	MAF_INRAE=30.38;MAF_USDA=28.395
NC_035088.1	59585142	.	T	C	.	.	MAF_INRAE=10.0
NC_035088.1	59585143	.	G	A	.	.	MAF_INRAE=19.167
NC_035088.1	59585226	.	T	C	.	.	MAF_INRAE=29.114;MAF_USDA=37.654
NC_035088.1	59585278	.	G	A	.	.	MAF_USDA=8.475
NC_035088.1	59585386	.	G	T	.	.	MAF_USDA=1.695
NC_035088.1	59585464	.	C	T	.	.	MAF_USDA=5.085
NC_035088.1	59585476	.	C	T	.	.	MAF_USDA=4.098
NC_035088.1	59585565	.	C	T	.	.	MAF_INRAE=6.329;MAF_USDA=14.706
NC_035088.1	59585745	.	C	G	.	.	MAF_INRAE=6.329;MAF_USDA=10.0
NC_035088.1	59585782	.	C	T	.	.	MAF_USDA=5.738
NC_035088.1	59585806	.	C	A	.	.	MAF_USDA=4.706
NC_035088.1	59585819	.	G	A	.	.	MAF_USDA=2.459
NC_035088.1	59585834	.	A	C	.	.	MAF_USDA=11.475
NC_035088.1	59585909	.	T	C	.	.	MAF_USDA=21.176
NC_035088.1	59585952	.	C	T	.	.	MAF_INRAE=47.468;MAF_USDA=34.706
NC_035088.1	59585973	.	G	A	.	.	MAF_INRAE=27.848;MAF_USDA=18.824
NC_035088.1	59585999	.	G	T	.	.	MAF_USDA=4.098
NC_035088.1	59586063	.	C	T	.	.	MAF_USDA=1.639
NC_035088.1	59586239	.	T	G	.	.	MAF_INRAE=32.911
NC_035088.1	59586242	.	T	A	.	.	MAF_INRAE=6.962
NC_035088.1	59586245	.	G	T	.	.	MAF_INRAE=10.526;MAF_USDA=1.639
NC_035088.1	59586265	.	G	A	.	.	MAF_INRAE=25.949;MAF_USDA=24.118
NC_035088.1	59586390	.	C	A	.	.	MAF_USDA=1.639
NC_035088.1	59586493	.	T	G	.	.	MAF_INRAE=7.595;MAF_USDA=8.824
NC_035088.1	59586589	.	T	G	.	.	MAF_USDA=4.918
NC_035088.1	59586711	.	T	G	.	.	MAF_USDA=1.639
NC_035088.1	59586729	.	A	G	.	.	MAF_USDA=3.529
NC_035088.1	59586797	.	G	A	.	.	MAF_USDA=1.639
NC_035088.1	59586812	.	G	A	.	.	MAF_INRAE=7.595;MAF_USDA=8.824
NC_035088.1	59586841	.	G	A	.	.	MAF_USDA=1.639
NC_035088.1	59586850	.	C	A	.	.	MAF_USDA=1.639
NC_035088.1	59586851	.	A	C	.	.	MAF_USDA=1.639
NC_035088.1	59586892	.	T	C	.	.	MAF_INRAE=8.333
NC_035088.1	59586923	.	A	C	.	.	MAF_USDA=3.529
NC_035088.1	59587098	.	A	C	.	.	MAF_USDA=1.639
NC_035088.1	59587212	.	T	G	.	.	MAF_INRAE=26.316
NC_035088.1	59587260	.	T	G	.	.	MAF_USDA=2.941
NC_035088.1	59587418	.	G	T	.	.	MAF_INRAE=8.228;MAF_USDA=8.824
NC_035088.1	59587568	.	A	G	.	.	MAF_INRAE=10.127
NC_035088.1	59588715	.	A	G	.	.	MAF_USDA=5.0
NC_035088.1	59588723	.	C	A	.	.	MAF_USDA=9.167
NC_035088.1	59588786	.	A	C	.	.	MAF_INRAE=5.263;MAF_USDA=7.143
NC_035088.1	59588893	.	G	T	.	.	MAF_USDA=10.588
NC_035088.1	59588949	.	A	T	.	.	MAF_INRAE=27.215;MAF_USDA=12.353
NC_035088.1	59588950	.	G	T	.	.	MAF_INRAE=7.5;MAF_USDA=8.235
NC_035088.1	59588951	.	C	T	.	.	MAF_INRAE=39.241;MAF_USDA=17.059
NC_035088.1	59588967	.	G	T	.	.	MAF_USDA=1.639
NC_035088.1	59588969	.	T	G	.	.	MAF_USDA=1.639
NC_035088.1	59588975	.	G	T	.	.	MAF_USDA=1.639
NC_035088.1	59588979	.	T	G	.	.	MAF_USDA=1.639
NC_035088.1	59589213	.	T	G	.	.	MAF_INRAE=2.5
NC_035088.1	59589216	.	G	A	.	.	MAF_USDA=4.167
NC_035088.1	59589246	.	G	C	.	.	MAF_INRAE=18.987;MAF_USDA=31.25
NC_035088.1	59589260	.	C	T	.	.	MAF_INRAE=7.595;MAF_USDA=19.412
NC_035088.1	59589302	.	C	A	.	.	MAF_INRAE=30.38;MAF_USDA=33.529
NC_035088.1	59589307	.	C	T	.	.	MAF_INRAE=30.38;MAF_USDA=33.529
NC_035088.1	59589311	.	A	C	.	.	MAF_INRAE=43.333;MAF_USDA=20.833
NC_035088.1	59589328	.	A	T	.	.	MAF_INRAE=39.167;MAF_USDA=33.333
NC_035088.1	59589451	.	C	G	.	.	MAF_INRAE=3.797;MAF_USDA=6.471
NC_035088.1	59589463	.	C	T	.	.	MAF_USDA=4.918
NC_035088.1	59589567	.	G	T	.	.	MAF_INRAE=7.595;MAF_USDA=7.647
NC_035088.1	59589594	.	A	G	.	.	MAF_USDA=3.279
NC_035088.1	59589629	.	G	C	.	.	MAF_USDA=4.918
NC_035088.1	59589647	.	G	A	.	.	MAF_USDA=1.639
NC_035088.1	59589738	.	C	T	.	.	MAF_INRAE=3.797;MAF_USDA=5.294
NC_035088.1	59589741	.	T	C	.	.	MAF_INRAE=3.333;MAF_USDA=5.294
NC_035088.1	59589766	.	G	T	.	.	MAF_INRAE=3.797;MAF_USDA=5.294
NC_035088.1	59589863	.	A	G	.	.	MAF_INRAE=3.797;MAF_USDA=5.294
NC_035088.1	59589868	.	C	A	.	.	MAF_INRAE=29.114;MAF_USDA=12.941
NC_035088.1	59589943	.	C	A	.	.	MAF_USDA=8.235
NC_035088.1	59589976	.	T	C	.	.	MAF_USDA=11.176
NC_035088.1	59590016	.	C	A	.	.	MAF_USDA=16.667
NC_035088.1	59590017	.	T	G	.	.	MAF_USDA=16.667
NC_035088.1	59590048	.	C	T	.	.	MAF_INRAE=40.506;MAF_USDA=17.647
NC_035088.1	59590059	.	G	A	.	.	MAF_USDA=1.639
NC_035088.1	59590098	.	A	G	.	.	MAF_INRAE=29.114;MAF_USDA=12.941
NC_035088.1	59590170	.	T	C	.	.	MAF_USDA=3.529
NC_035088.1	59590287	.	C	T	.	.	MAF_USDA=3.279
NC_035088.1	59590340	.	A	T	.	.	MAF_INRAE=26.316
NC_035088.1	59590392	.	C	A	.	.	MAF_INRAE=3.797;MAF_USDA=5.882
NC_035088.1	59590399	.	A	T	.	.	MAF_USDA=1.639
NC_035088.1	59590597	.	C	A	.	.	MAF_USDA=1.639
NC_035088.1	59590669	.	T	G	.	.	MAF_INRAE=7.595;MAF_USDA=7.647
NC_035088.1	59590717	.	C	T	.	.	MAF_INRAE=7.595;MAF_USDA=19.412
NC_035088.1	59590727	.	A	G	.	.	MAF_USDA=4.118
NC_035088.1	59590733	.	G	C	.	.	MAF_USDA=1.639
NC_035088.1	59590740	.	G	T	.	.	MAF_INRAE=5.063;MAF_USDA=6.471
NC_035088.1	59590848	.	C	T	.	.	MAF_INRAE=42.105
NC_035088.1	59590883	.	C	A	.	.	MAF_USDA=3.279
NC_035088.1	59590924	.	G	C	.	.	MAF_USDA=2.941
NC_035088.1	59590993	.	A	G	.	.	MAF_USDA=2.459
NC_035088.1	59591029	.	A	T	.	.	MAF_INRAE=7.595;MAF_USDA=9.412
NC_035088.1	59591060	.	A	T	.	.	MAF_INRAE=43.333
NC_035088.1	59591114	.	G	T	.	.	MAF_USDA=5.738
NC_035088.1	59591177	.	T	G	.	.	MAF_INRAE=7.595;MAF_USDA=14.881
NC_035088.1	59591182	.	A	C	.	.	MAF_USDA=5.0
NC_035088.1	59591221	.	A	G	.	.	MAF_INRAE=40.506;MAF_USDA=20.588
NC_035088.1	59591227	.	G	T	.	.	MAF_USDA=2.941
NC_035088.1	59591236	.	T	A	.	.	MAF_INRAE=17.722
NC_035088.1	59591237	.	A	T	.	.	MAF_INRAE=31.579
NC_035088.1	59591263	.	T	G	.	.	MAF_USDA=2.459
NC_035088.1	59591272	.	C	T	.	.	MAF_INRAE=5.263;MAF_USDA=7.647
NC_035088.1	59591298	.	T	C	.	.	MAF_USDA=3.279
NC_035088.1	59591448	.	G	C	.	.	MAF_USDA=4.167
NC_035088.1	59591527	.	C	T	.	.	MAF_USDA=2.083
NC_035088.1	59591881	.	C	A	.	.	MAF_INRAE=2.632
NC_035088.1	59595654	.	G	A	.	.	MAF_USDA=1.639
NC_035088.1	59595669	.	C	T	.	.	MAF_INRAE=10.0;MAF_USDA=10.0
NC_035088.1	59595673	.	G	C	.	.	MAF_INRAE=7.595;MAF_USDA=7.647
NC_035088.1	59595685	.	G	A	.	.	MAF_USDA=1.639
NC_035088.1	59595702	.	A	G	.	.	MAF_INRAE=7.595;MAF_USDA=7.647
NC_035088.1	59595819	.	G	A	.	.	MAF_INRAE=31.013;MAF_USDA=32.941
NC_035088.1	59595876	.	A	G	.	.	MAF_INRAE=18.987;MAF_USDA=34.118
NC_035088.1	59595892	.	T	C	.	.	MAF_INRAE=18.987;MAF_USDA=33.529
NC_035088.1	59595924	.	A	G	.	.	MAF_INRAE=4.43;MAF_USDA=4.118
NC_035088.1	59596104	.	G	T	.	.	MAF_INRAE=18.987;MAF_USDA=35.119
NC_035088.1	59596164	.	C	T	.	.	MAF_INRAE=22.785;MAF_USDA=45.294
NC_035088.1	59596209	.	C	T	.	.	MAF_USDA=1.639
NC_035088.1	59596228	.	G	A	.	.	MAF_INRAE=3.797;MAF_USDA=6.471
NC_035088.1	59596254	.	G	A	.	.	MAF_INRAE=18.987;MAF_USDA=38.824
NC_035088.1	59596261	.	T	G	.	.	MAF_INRAE=18.987;MAF_USDA=39.412
NC_035088.1	59596275	.	A	G	.	.	MAF_INRAE=18.987;MAF_USDA=40.0
NC_035088.1	59596294	.	A	C	.	.	MAF_INRAE=18.987;MAF_USDA=39.412
NC_035088.1	59596295	.	G	T	.	.	MAF_USDA=2.083
NC_035088.1	59596309	.	A	G	.	.	MAF_INRAE=18.987;MAF_USDA=40.0
NC_035088.1	59596346	.	A	G	.	.	MAF_INRAE=18.987;MAF_USDA=38.235
NC_035088.1	59596392	.	C	T	.	.	MAF_USDA=7.377
NC_035088.1	59596395	.	G	A	.	.	MAF_USDA=1.639
NC_035088.1	59596399	.	T	G	.	.	MAF_INRAE=3.797;MAF_USDA=4.118
NC_035088.1	59596435	.	G	T	.	.	MAF_INRAE=3.797;MAF_USDA=3.529
NC_035088.1	59596482	.	T	G	.	.	MAF_INRAE=10.127;MAF_USDA=5.294
NC_035088.1	59596520	.	C	T	.	.	MAF_INRAE=6.962;MAF_USDA=8.929
NC_035088.1	59596768	.	C	G	.	.	MAF_INRAE=1.667;MAF_USDA=6.522
NC_035088.1	59596926	.	A	G	.	.	MAF_INRAE=3.333;MAF_USDA=9.091
NC_035088.1	59597043	.	T	C	.	.	MAF_INRAE=47.5;MAF_USDA=28.261
NC_035088.1	59597114	.	C	A	.	.	MAF_INRAE=24.167
NC_035088.1	59597208	.	C	T	.	.	MAF_INRAE=23.333
NC_035088.1	59597268	.	T	G	.	.	MAF_INRAE=23.333
NC_035088.1	59597483	.	C	T	.	.	MAF_USDA=2.459
NC_035088.1	59597507	.	A	G	.	.	MAF_USDA=1.639
NC_035088.1	59597534	.	G	C	.	.	MAF_INRAE=18.987;MAF_USDA=41.176
NC_035088.1	59597579	.	C	T	.	.	MAF_INRAE=7.595;MAF_USDA=20.588
NC_035088.1	59597582	.	A	C	.	.	MAF_USDA=2.459
NC_035088.1	59597585	.	T	C	.	.	MAF_USDA=2.459
NC_035088.1	59597666	.	A	G	.	.	MAF_USDA=2.941
NC_035088.1	59597694	.	C	T	.	.	MAF_INRAE=18.987;MAF_USDA=35.882
NC_035088.1	59597753	.	A	T	.	.	MAF_USDA=8.333
NC_035088.1	59597776	.	G	A	.	.	MAF_USDA=1.639
NC_035088.1	59597779	.	C	A	.	.	MAF_INRAE=6.329;MAF_USDA=8.235
NC_035088.1	59597785	.	T	G	.	.	MAF_USDA=2.459
NC_035088.1	59597795	.	C	T	.	.	MAF_USDA=1.765
NC_035088.1	59597892	.	A	T	.	.	MAF_INRAE=5.263
NC_035088.1	59597936	.	T	C	.	.	MAF_INRAE=10.526
NC_035088.1	59597937	.	C	A	.	.	MAF_USDA=18.75
NC_035088.1	59597984	.	C	T	.	.	MAF_USDA=1.639
NC_035088.1	59597985	.	T	C	.	.	MAF_USDA=3.279
NC_035088.1	59598019	.	C	A	.	.	MAF_USDA=37.5
NC_035088.1	59598142	.	G	A	.	.	MAF_USDA=2.459
NC_035088.1	59598171	.	G	T	.	.	MAF_USDA=2.459
NC_035088.1	59598202	.	A	G	.	.	MAF_USDA=2.459
NC_035088.1	59598217	.	T	C	.	.	MAF_INRAE=32.278;MAF_USDA=15.882
NC_035088.1	59598254	.	G	T	.	.	MAF_USDA=1.639
NC_035088.1	59598270	.	T	C	.	.	MAF_INRAE=18.987;MAF_USDA=41.765
NC_035088.1	59598371	.	C	G	.	.	MAF_USDA=1.667
NC_035088.1	59598446	.	T	G	.	.	MAF_INRAE=39.241;MAF_USDA=15.882
NC_035088.1	59598542	.	C	T	.	.	MAF_INRAE=32.278;MAF_USDA=18.235
NC_035088.1	59598635	.	A	G	.	.	MAF_USDA=1.639
NC_035088.1	59598706	.	C	T	.	.	MAF_USDA=2.941
NC_035088.1	59598728	.	T	C	.	.	MAF_INRAE=31.646;MAF_USDA=15.882
NC_035088.1	59598780	.	C	A	.	.	MAF_USDA=1.639
NC_035088.1	59598802	.	T	C	.	.	MAF_USDA=4.118
NC_035088.1	59598905	.	T	A	.	.	MAF_USDA=1.639
NC_035088.1	59598976	.	A	G	.	.	MAF_INRAE=26.316
NC_035088.1	59598983	.	A	T	.	.	MAF_USDA=4.918
NC_035088.1	59599011	.	G	A	.	.	MAF_USDA=2.459
NC_035088.1	59599116	.	C	G	.	.	MAF_USDA=1.667
NC_035088.1	59599205	.	T	A	.	.	MAF_USDA=5.738
NC_035088.1	59599346	.	G	C	.	.	MAF_USDA=2.459
NC_035088.1	59599375	.	T	G	.	.	MAF_USDA=1.639
NC_035088.1	59599454	.	A	G	.	.	MAF_USDA=8.235
NC_035088.1	59599532	.	C	T	.	.	MAF_USDA=1.639
NC_035088.1	59599574	.	G	A	.	.	MAF_INRAE=30.38;MAF_USDA=30.0
NC_035088.1	59599580	.	C	G	.	.	MAF_INRAE=40.506;MAF_USDA=18.235
NC_035088.1	59599616	.	A	G	.	.	MAF_INRAE=3.333;MAF_USDA=6.557
NC_035088.1	59599687	.	A	T	.	.	MAF_INRAE=12.658;MAF_USDA=39.412
NC_035088.1	59599776	.	C	A	.	.	MAF_USDA=2.459
NC_035088.1	59599781	.	T	G	.	.	MAF_USDA=2.459
NC_035088.1	59599825	.	T	A	.	.	MAF_INRAE=4.167
NC_035088.1	59599853	.	A	T	.	.	MAF_INRAE=5.0
NC_035088.1	59599866	.	C	A	.	.	MAF_INRAE=4.167
NC_035088.1	59599880	.	C	T	.	.	MAF_INRAE=5.0
NC_035088.1	59599961	.	T	G	.	.	MAF_USDA=30.952
NC_035088.1	59599975	.	A	C	.	.	MAF_USDA=5.833
NC_035088.1	59600075	.	A	T	.	.	MAF_INRAE=3.333
NC_035088.1	59600077	.	G	T	.	.	MAF_INRAE=3.333
NC_035088.1	59600102	.	T	C	.	.	MAF_INRAE=4.43;MAF_USDA=6.471
NC_035088.1	59600111	.	T	G	.	.	MAF_INRAE=4.167
NC_035088.1	59600198	.	C	T	.	.	MAF_INRAE=21.667;MAF_USDA=12.941
NC_035088.1	59600199	.	C	A	.	.	MAF_USDA=3.279
NC_035088.1	59600216	.	G	A	.	.	MAF_INRAE=7.5
NC_035088.1	59600233	.	C	A	.	.	MAF_USDA=3.279
NC_035088.1	59600293	.	C	T	.	.	MAF_USDA=4.098
NC_035088.1	59600300	.	T	C	.	.	MAF_USDA=3.279
NC_035088.1	59600305	.	C	A	.	.	MAF_USDA=4.098
NC_035088.1	59600309	.	G	A	.	.	MAF_USDA=3.279
NC_035088.1	59600388	.	A	G	.	.	MAF_USDA=4.918
NC_035088.1	59600394	.	G	A	.	.	MAF_USDA=4.918
NC_035088.1	59600409	.	G	A	.	.	MAF_USDA=1.639
NC_035088.1	59600425	.	A	C	.	.	MAF_INRAE=29.747;MAF_USDA=14.706
NC_035088.1	59600440	.	A	C	.	.	MAF_USDA=4.918
NC_035088.1	59600550	.	A	G	.	.	MAF_USDA=5.833
NC_035088.1	59600560	.	G	A	.	.	MAF_USDA=2.459
NC_035088.1	59600612	.	C	T	.	.	MAF_INRAE=10.0
NC_035088.1	59600962	.	C	A	.	.	MAF_USDA=2.083
NC_035088.1	59601077	.	T	C	.	.	MAF_INRAE=4.167;MAF_USDA=1.639
NC_035088.1	59601146	.	C	T	.	.	MAF_INRAE=6.962;MAF_USDA=8.824
NC_035088.1	59601167	.	C	T	.	.	MAF_INRAE=21.519;MAF_USDA=20.588
NC_035088.1	59601241	.	T	C	.	.	MAF_USDA=5.738
NC_035088.1	59601291	.	A	G	.	.	MAF_INRAE=21.519;MAF_USDA=18.824
NC_035088.1	59601380	.	A	T	.	.	MAF_INRAE=20.886;MAF_USDA=17.059
NC_035088.1	59601435	.	T	C	.	.	MAF_USDA=8.333
NC_035088.1	59601487	.	C	T	.	.	MAF_INRAE=29.114;MAF_USDA=14.706
NC_035088.1	59601501	.	C	T	.	.	MAF_USDA=2.459
NC_035088.1	59601526	.	G	A	.	.	MAF_INRAE=13.291;MAF_USDA=18.824
NC_035088.1	59601540	.	C	T	.	.	MAF_USDA=3.279
NC_035088.1	59601575	.	G	A	.	.	MAF_INRAE=3.333;MAF_USDA=1.639
NC_035088.1	59601653	.	C	T	.	.	MAF_USDA=8.235
NC_035088.1	59601661	.	A	T	.	.	MAF_USDA=2.459
NC_035088.1	59601836	.	T	C	.	.	MAF_INRAE=26.582;MAF_USDA=37.647
NC_035088.1	59601886	.	T	C	.	.	MAF_INRAE=26.316;MAF_USDA=25.0
NC_035088.1	59601889	.	C	G	.	.	MAF_USDA=25.0
NC_035088.1	59601893	.	A	G	.	.	MAF_USDA=6.25
NC_035088.1	59601917	.	G	A	.	.	MAF_INRAE=25.949;MAF_USDA=41.176
NC_035088.1	59602014	.	C	A	.	.	MAF_INRAE=26.582;MAF_USDA=40.0
NC_035088.1	59602069	.	G	A	.	.	MAF_INRAE=3.333
NC_035088.1	59602081	.	C	T	.	.	MAF_USDA=3.279
NC_035088.1	59602189	.	T	C	.	.	MAF_INRAE=17.722;MAF_USDA=42.941
NC_035088.1	59602270	.	C	G	.	.	MAF_INRAE=17.722;MAF_USDA=33.529
NC_035088.1	59602293	.	G	A	.	.	MAF_USDA=1.639
NC_035088.1	59602374	.	A	T	.	.	MAF_USDA=10.714
NC_035088.1	59602383	.	G	A	.	.	MAF_USDA=6.667
NC_035088.1	59602433	.	T	A	.	.	MAF_USDA=50.0
NC_035088.1	59602457	.	C	A	.	.	MAF_USDA=42.353
NC_035088.1	59602460	.	C	A	.	.	MAF_USDA=1.639
NC_035088.1	59602461	.	A	T	.	.	MAF_USDA=44.706
NC_035088.1	59602575	.	T	C	.	.	MAF_INRAE=38.608;MAF_USDA=31.765
NC_035088.1	59602613	.	C	G	.	.	MAF_USDA=2.083
NC_035088.1	59602699	.	T	C	.	.	MAF_INRAE=4.167;MAF_USDA=1.639
NC_035088.1	59602706	.	C	T	.	.	MAF_USDA=4.098
NC_035088.1	59602712	.	G	A	.	.	MAF_USDA=4.098
NC_035088.1	59602715	.	C	G	.	.	MAF_INRAE=3.797;MAF_USDA=8.333
NC_035088.1	59602747	.	C	T	.	.	MAF_USDA=6.522
NC_035088.1	59602761	.	C	A	.	.	MAF_USDA=8.696
NC_035088.1	59602763	.	A	C	.	.	MAF_USDA=45.652
NC_035088.1	59602819	.	G	A	.	.	MAF_USDA=15.217
NC_035088.1	59602820	.	A	C	.	.	MAF_USDA=15.217
NC_035088.1	59602937	.	A	C	.	.	MAF_INRAE=5.696;MAF_USDA=17.391
NC_035088.1	59603018	.	C	T	.	.	MAF_USDA=3.529
NC_035088.1	59603088	.	G	A	.	.	MAF_INRAE=13.291;MAF_USDA=8.929
NC_035088.1	59603102	.	C	A	.	.	MAF_INRAE=29.114;MAF_USDA=15.294
NC_035088.1	59603106	.	C	T	.	.	MAF_USDA=1.639
NC_035088.1	59603143	.	T	C	.	.	MAF_INRAE=30.38;MAF_USDA=45.294
NC_035088.1	59603147	.	G	A	.	.	MAF_USDA=2.459
NC_035088.1	59603177	.	C	T	.	.	MAF_USDA=3.279
NC_035088.1	59603267	.	G	C	.	.	MAF_INRAE=4.167
NC_035088.1	59603283	.	T	C	.	.	MAF_INRAE=29.747;MAF_USDA=45.882
NC_035088.1	59603313	.	A	G	.	.	MAF_INRAE=29.747;MAF_USDA=44.706
NC_035088.1	59603317	.	T	C	.	.	MAF_INRAE=22.5;MAF_USDA=44.706
NC_035088.1	59603336	.	C	T	.	.	MAF_INRAE=29.747;MAF_USDA=46.471
NC_035088.1	59603437	.	C	T	.	.	MAF_INRAE=4.167
NC_035088.1	59603669	.	G	A	.	.	MAF_INRAE=10.759;MAF_USDA=41.765
NC_035088.1	59603702	.	G	A	.	.	MAF_INRAE=13.291;MAF_USDA=10.0
NC_035088.1	59603703	.	C	A	.	.	MAF_INRAE=3.797;MAF_USDA=8.333
NC_035088.1	59603704	.	C	T	.	.	MAF_USDA=2.941
NC_035088.1	59603707	.	C	T	.	.	MAF_INRAE=3.797;MAF_USDA=20.0
NC_035088.1	59603722	.	T	C	.	.	MAF_INRAE=36.709;MAF_USDA=17.647
NC_035088.1	59603726	.	C	G	.	.	MAF_INRAE=23.418;MAF_USDA=14.706
NC_035088.1	59603764	.	A	G	.	.	MAF_USDA=1.639
NC_035088.1	59603789	.	C	T	.	.	MAF_INRAE=34.81;MAF_USDA=44.706
NC_035088.1	59603802	.	C	T	.	.	MAF_INRAE=35.443;MAF_USDA=45.294
NC_035088.1	59603841	.	A	G	.	.	MAF_INRAE=28.481
NC_035088.1	59603910	.	C	A	.	.	MAF_INRAE=47.468;MAF_USDA=28.571
NC_035088.1	59603911	.	C	T	.	.	MAF_INRAE=2.5
NC_035088.1	59603983	.	C	T	.	.	MAF_USDA=17.059
NC_035088.1	59603988	.	T	G	.	.	MAF_INRAE=37.342;MAF_USDA=31.765
NC_035088.1	59603989	.	T	C	.	.	MAF_USDA=17.647
NC_035088.1	59604056	.	T	A	.	.	MAF_INRAE=4.167;MAF_USDA=1.639
NC_035088.1	59604232	.	C	T	.	.	MAF_INRAE=36.709;MAF_USDA=20.588
NC_035088.1	59604233	.	G	A	.	.	MAF_INRAE=5.063;MAF_USDA=4.706
NC_035088.1	59604245	.	C	T	.	.	MAF_INRAE=3.797;MAF_USDA=4.706
NC_035088.1	59604263	.	T	C	.	.	MAF_USDA=3.279
NC_035088.1	59604328	.	T	C	.	.	MAF_USDA=14.706
NC_035088.1	59604334	.	G	A	.	.	MAF_INRAE=34.81;MAF_USDA=37.647
NC_035088.1	59604347	.	G	C	.	.	MAF_INRAE=10.127;MAF_USDA=10.417
NC_035088.1	59604357	.	T	C	.	.	MAF_INRAE=3.333;MAF_USDA=10.417
NC_035088.1	59604413	.	T	G	.	.	MAF_USDA=17.059
NC_035088.1	59604440	.	CC	CA	.	.	MAF_USDA=8.333
NC_035088.1	59604467	.	A	T	.	.	MAF_USDA=1.639
NC_035088.1	59604472	.	C	A	.	.	MAF_USDA=17.059
NC_035088.1	59604656	.	C	T	.	.	MAF_INRAE=26.316;MAF_USDA=11.176
NC_035088.1	59604710	.	C	T	.	.	MAF_USDA=4.918
NC_035088.1	59604741	.	A	T	.	.	MAF_INRAE=26.316;MAF_USDA=1.765
NC_035088.1	59604789	.	C	T	.	.	MAF_USDA=11.475
NC_035088.1	59604834	.	T	C	.	.	MAF_INRAE=3.797;MAF_USDA=8.333
NC_035088.1	59605041	.	T	C	.	.	MAF_INRAE=26.316;MAF_USDA=18.824
NC_035088.1	59605065	.	T	G	.	.	MAF_INRAE=26.316;MAF_USDA=18.235
NC_035088.1	59605230	.	C	T	.	.	MAF_INRAE=26.316;MAF_USDA=19.412
NC_035088.1	59605240	.	G	A	.	.	MAF_USDA=4.167
NC_035088.1	59605261	.	A	T	.	.	MAF_INRAE=26.316;MAF_USDA=18.235
NC_035088.1	59605275	.	A	G	.	.	MAF_USDA=11.475
NC_035088.1	59605292	.	C	A	.	.	MAF_INRAE=10.759;MAF_USDA=21.176
NC_035088.1	59605331	.	C	G	.	.	MAF_INRAE=26.316;MAF_USDA=18.235
NC_035088.1	59605367	.	A	C	.	.	MAF_USDA=10.656
NC_035088.1	59605443	.	G	A	.	.	MAF_INRAE=26.316;MAF_USDA=18.824
NC_035088.1	59605446	.	A	C	.	.	MAF_USDA=18.824
NC_035088.1	59605460	.	A	C	.	.	MAF_INRAE=26.316;MAF_USDA=2.083
NC_035088.1	59605525	.	G	A	.	.	MAF_USDA=9.836
NC_035088.1	59605528	.	C	A	.	.	MAF_USDA=22.353
NC_035088.1	59605626	.	T	C	.	.	MAF_INRAE=26.316
NC_035088.1	59605703	.	A	C	.	.	MAF_USDA=20.588
NC_035088.1	59605785	.	T	C	.	.	MAF_INRAE=22.785;MAF_USDA=15.882
NC_035088.1	59605848	.	A	G	.	.	MAF_INRAE=3.797;MAF_USDA=8.333
NC_035088.1	59605907	.	G	A	.	.	MAF_USDA=20.0
NC_035088.1	59605960	.	A	G	.	.	MAF_USDA=1.639
NC_035088.1	59606100	.	A	T	.	.	MAF_INRAE=5.063;MAF_USDA=5.294
NC_035088.1	59606192	.	G	A	.	.	MAF_INRAE=4.167
NC_035088.1	59606196	.	C	A	.	.	MAF_USDA=24.59
NC_035088.1	59606199	.	A	G	.	.	MAF_INRAE=40.506;MAF_USDA=15.882
NC_035088.1	59606217	.	A	T	.	.	MAF_USDA=21.765
NC_035088.1	59606275	.	A	G	.	.	MAF_USDA=3.279
NC_035088.1	59606277	.	A	G	.	.	MAF_USDA=22.353
NC_035088.1	59606313	.	C	A	.	.	MAF_INRAE=34.81;MAF_USDA=35.294
NC_035088.1	59606342	.	C	T	.	.	MAF_USDA=22.951
NC_035088.1	59606347	.	A	T	.	.	MAF_USDA=1.639
NC_035088.1	59606356	.	T	C	.	.	MAF_USDA=1.639
NC_035088.1	59606377	.	G	A	.	.	MAF_USDA=1.639
NC_035088.1	59606421	.	C	A	.	.	MAF_INRAE=3.797;MAF_USDA=8.333
NC_035088.1	59606481	.	G	A	.	.	MAF_USDA=22.881
NC_035088.1	59606502	.	A	T	.	.	MAF_USDA=22.353
NC_035088.1	59606509	.	T	G	.	.	MAF_INRAE=5.063;MAF_USDA=14.583
NC_035088.1	59606599	.	C	T	.	.	MAF_INRAE=5.063;MAF_USDA=22.941
NC_035088.1	59606641	.	G	A	.	.	MAF_INRAE=26.316;MAF_USDA=2.083
NC_035088.1	59606643	.	C	A	.	.	MAF_USDA=2.083
NC_035088.1	59606668	.	G	T	.	.	MAF_USDA=21.765
NC_035088.1	59606679	.	G	T	.	.	MAF_INRAE=8.861;MAF_USDA=20.588
NC_035088.1	59606683	.	T	C	.	.	MAF_USDA=1.639
NC_035088.1	59606684	.	A	C	.	.	MAF_INRAE=6.962;MAF_USDA=9.412
NC_035088.1	59606763	.	T	A	.	.	MAF_INRAE=26.316;MAF_USDA=2.083
NC_035088.1	59606788	.	C	T	.	.	MAF_INRAE=26.316
NC_035088.1	59606802	.	C	A	.	.	MAF_USDA=1.639
NC_035088.1	59606842	.	C	A	.	.	MAF_INRAE=5.063;MAF_USDA=24.706
NC_035088.1	59606876	.	A	C	.	.	MAF_USDA=2.083
NC_035088.1	59606901	.	C	A	.	.	MAF_INRAE=10.127;MAF_USDA=10.417
NC_035088.1	59606950	.	G	A	.	.	MAF_INRAE=26.316;MAF_USDA=1.765
NC_035088.1	59606999	.	G	A	.	.	MAF_INRAE=26.316;MAF_USDA=1.765
NC_035088.1	59607032	.	T	C	.	.	MAF_INRAE=36.709;MAF_USDA=14.118
NC_035088.1	59607033	.	C	T	.	.	MAF_INRAE=41.667;MAF_USDA=14.118
NC_035088.1	59607141	.	C	G	.	.	MAF_INRAE=5.063;MAF_USDA=22.353
NC_035088.1	59607162	.	C	T	.	.	MAF_USDA=1.639
NC_035088.1	59607218	.	T	C	.	.	MAF_INRAE=12.025;MAF_USDA=24.118
NC_035088.1	59607311	.	A	C	.	.	MAF_INRAE=10.759;MAF_USDA=27.059
NC_035088.1	59607318	.	G	A	.	.	MAF_USDA=1.639
NC_035088.1	59607327	.	C	T	.	.	MAF_USDA=1.639
NC_035088.1	59607380	.	A	G	.	.	MAF_INRAE=29.747;MAF_USDA=35.294
NC_035088.1	59607384	.	T	C	.	.	MAF_INRAE=4.167;MAF_USDA=24.706
NC_035088.1	59607388	.	T	G	.	.	MAF_INRAE=3.333;MAF_USDA=22.941
NC_035088.1	59607405	.	A	C	.	.	MAF_INRAE=5.063;MAF_USDA=22.941
NC_035088.1	59607414	.	C	T	.	.	MAF_INRAE=5.063;MAF_USDA=23.529
NC_035088.1	59607416	.	G	C	.	.	MAF_INRAE=3.333;MAF_USDA=22.941
NC_035088.1	59607435	.	G	A	.	.	MAF_INRAE=4.167;MAF_USDA=25.294
NC_035088.1	59607440	.	A	T	.	.	MAF_INRAE=4.167;MAF_USDA=25.294
NC_035088.1	59607450	.	G	T	.	.	MAF_INRAE=5.063;MAF_USDA=13.529
NC_035088.1	59607501	.	C	T	.	.	MAF_INRAE=26.316;MAF_USDA=2.083
NC_035088.1	59607583	.	G	T	.	.	MAF_INRAE=26.316;MAF_USDA=1.765
NC_035088.1	59607584	.	C	T	.	.	MAF_USDA=2.083
NC_035088.1	59607915	.	G	A	.	.	MAF_INRAE=26.316;MAF_USDA=2.083
NC_035088.1	59608008	.	C	T	.	.	MAF_USDA=1.639
NC_035088.1	59608030	.	C	T	.	.	MAF_INRAE=5.063;MAF_USDA=21.765
NC_035088.1	59608053	.	A	C	.	.	MAF_INRAE=5.063;MAF_USDA=21.765
NC_035088.1	59608137	.	T	A	.	.	MAF_INRAE=16.456;MAF_USDA=7.647
NC_035088.1	59608243	.	T	C	.	.	MAF_INRAE=29.747;MAF_USDA=32.353
NC_035088.1	59608244	.	C	G	.	.	MAF_USDA=22.941
NC_035088.1	59608306	.	G	A	.	.	MAF_INRAE=3.165;MAF_USDA=5.882
NC_035088.1	59608328	.	C	A	.	.	MAF_INRAE=5.063;MAF_USDA=21.765
NC_035088.1	59608360	.	T	C	.	.	MAF_USDA=1.639
NC_035088.1	59608375	.	T	A	.	.	MAF_USDA=5.738
NC_035088.1	59608412	.	A	G	.	.	MAF_USDA=4.918
NC_035088.1	59608484	.	G	A	.	.	MAF_USDA=4.918
NC_035088.1	59608517	.	T	G	.	.	MAF_USDA=2.941
NC_035088.1	59608609	.	A	T	.	.	MAF_INRAE=8.861;MAF_USDA=11.765
NC_035088.1	59608678	.	T	C	.	.	MAF_INRAE=45.57;MAF_USDA=22.353
NC_035088.1	59608696	.	T	A	.	.	MAF_INRAE=5.063;MAF_USDA=21.765
NC_035088.1	59608705	.	A	G	.	.	MAF_INRAE=36.076;MAF_USDA=47.647
NC_035088.1	59608804	.	T	C	.	.	MAF_USDA=1.639
NC_035088.1	59608842	.	T	C	.	.	MAF_USDA=21.765
NC_035088.1	59608857	.	C	T	.	.	MAF_INRAE=6.962;MAF_USDA=1.639
NC_035088.1	59608858	.	C	T	.	.	MAF_USDA=2.459
NC_035088.1	59608994	.	A	G	.	.	MAF_INRAE=3.333
NC_035088.1	59608999	.	A	C	.	.	MAF_INRAE=26.316
NC_035088.1	59609087	.	G	A	.	.	MAF_INRAE=26.316;MAF_USDA=2.083
NC_035088.1	59609100	.	A	T	.	.	MAF_INRAE=26.316;MAF_USDA=1.765
NC_035088.1	59609112	.	G	A	.	.	MAF_USDA=4.167
NC_035088.1	59609131	.	A	T	.	.	MAF_INRAE=26.316;MAF_USDA=1.765
NC_035088.1	59609138	.	G	T	.	.	MAF_USDA=11.475
NC_035088.1	59609146	.	C	T	.	.	MAF_INRAE=26.316;MAF_USDA=1.786
NC_035088.1	59609147	.	T	C	.	.	MAF_USDA=1.667
NC_035088.1	59609157	.	C	G	.	.	MAF_INRAE=29.114;MAF_USDA=46.429
NC_035088.1	59609164	.	C	T	.	.	MAF_INRAE=26.316;MAF_USDA=2.083
NC_035088.1	59609175	.	T	A	.	.	MAF_INRAE=26.316;MAF_USDA=1.786
NC_035088.1	59609179	.	T	C	.	.	MAF_USDA=1.765
NC_035088.1	59609207	.	A	C	.	.	MAF_INRAE=26.316;MAF_USDA=2.353
NC_035088.1	59609276	.	C	G	.	.	MAF_USDA=3.279
NC_035088.1	59609333	.	G	A	.	.	MAF_INRAE=26.316;MAF_USDA=1.765
NC_035088.1	59609378	.	C	A	.	.	MAF_INRAE=26.316;MAF_USDA=1.765
NC_035088.1	59609383	.	A	T	.	.	MAF_USDA=1.639
NC_035088.1	59609394	.	C	A	.	.	MAF_USDA=21.765
NC_035088.1	59609461	.	C	G	.	.	MAF_INRAE=44.937;MAF_USDA=22.941
NC_035088.1	59609469	.	A	C	.	.	MAF_INRAE=3.797;MAF_USDA=4.706
NC_035088.1	59609528	.	T	C	.	.	MAF_USDA=2.941
NC_035088.1	59609602	.	G	A	.	.	MAF_INRAE=5.063;MAF_USDA=22.353
NC_035088.1	59609621	.	A	G	.	.	MAF_USDA=3.279
NC_035088.1	59609627	.	A	G	.	.	MAF_INRAE=26.316
NC_035088.1	59609654	.	C	T	.	.	MAF_INRAE=26.316;MAF_USDA=1.765
NC_035088.1	59609726	.	T	C	.	.	MAF_INRAE=32.911;MAF_USDA=48.235
NC_035088.1	59609816	.	A	T	.	.	MAF_INRAE=43.333;MAF_USDA=25.0
NC_035088.1	59609878	.	G	A	.	.	MAF_USDA=2.083
NC_035088.1	59609964	.	C	T	.	.	MAF_USDA=2.459
NC_035088.1	59609978	.	C	A	.	.	MAF_INRAE=3.333;MAF_USDA=14.583
NC_035088.1	59610086	.	G	A	.	.	MAF_INRAE=31.667;MAF_USDA=24.118
NC_035088.1	59610090	.	T	A	.	.	MAF_INRAE=3.333;MAF_USDA=13.529
NC_035088.1	59610114	.	T	A	.	.	MAF_INRAE=3.333
NC_035088.1	59610115	.	T	A	.	.	MAF_INRAE=3.333
NC_035088.1	59610116	.	T	A	.	.	MAF_INRAE=11.667
NC_035088.1	59610165	.	T	C	.	.	MAF_USDA=1.639
NC_035088.1	59610191	.	A	C	.	.	MAF_USDA=1.639
NC_035088.1	59610211	.	C	T	.	.	MAF_USDA=1.639
NC_035088.1	59610246	.	C	T	.	.	MAF_INRAE=3.333;MAF_USDA=4.118
NC_035088.1	59610320	.	A	T	.	.	MAF_INRAE=4.167;MAF_USDA=16.667
NC_035088.1	59610323	.	G	A	.	.	MAF_INRAE=7.5;MAF_USDA=22.917
NC_035088.1	59610414	.	G	A	.	.	MAF_INRAE=28.333;MAF_USDA=44.118
NC_035088.1	59610501	.	A	C	.	.	MAF_INRAE=8.333;MAF_USDA=2.353
NC_035088.1	59610509	.	G	A	.	.	MAF_INRAE=2.5
NC_035088.1	59610516	.	C	T	.	.	MAF_USDA=1.639
NC_035088.1	59610525	.	C	A	.	.	MAF_INRAE=35.833;MAF_USDA=46.721
NC_035088.1	59610557	.	C	T	.	.	MAF_INRAE=3.333;MAF_USDA=8.333
NC_035088.1	59610580	.	G	C	.	.	MAF_USDA=1.639
NC_035088.1	59610605	.	T	G	.	.	MAF_INRAE=3.333;MAF_USDA=8.333
NC_035088.1	59610714	.	C	A	.	.	MAF_INRAE=44.937;MAF_USDA=21.765
NC_035088.1	59610827	.	G	C	.	.	MAF_INRAE=26.316
NC_035088.1	59610865	.	C	T	.	.	MAF_INRAE=26.316
NC_035088.1	59610878	.	C	T	.	.	MAF_INRAE=5.063;MAF_USDA=13.934
NC_035088.1	59610880	.	T	C	.	.	MAF_INRAE=29.114;MAF_USDA=18.852
NC_035088.1	59610924	.	G	T	.	.	MAF_USDA=9.836
NC_035088.1	59610939	.	A	G	.	.	MAF_USDA=22.353
NC_035088.1	59611066	.	G	A	.	.	MAF_INRAE=44.937;MAF_USDA=31.176
NC_035088.1	59611085	.	G	T	.	.	MAF_USDA=1.639
NC_035088.1	59611157	.	C	T	.	.	MAF_INRAE=8.228;MAF_USDA=2.976
NC_035088.1	59611194	.	A	C	.	.	MAF_INRAE=10.759;MAF_USDA=5.882
NC_035088.1	59611252	.	C	T	.	.	MAF_INRAE=26.316;MAF_USDA=2.353
NC_035088.1	59611253	.	G	A	.	.	MAF_INRAE=44.937;MAF_USDA=21.765
NC_035088.1	59611286	.	T	G	.	.	MAF_INRAE=5.063;MAF_USDA=13.529
NC_035088.1	59611287	.	A	C	.	.	MAF_INRAE=7.5;MAF_USDA=18.824
NC_035088.1	59611304	.	T	C	.	.	MAF_INRAE=5.063;MAF_USDA=13.529
NC_035088.1	59611305	.	A	C	.	.	MAF_INRAE=3.797;MAF_USDA=8.333
NC_035088.1	59611310	.	T	C	.	.	MAF_USDA=1.639
NC_035088.1	59611509	.	A	T	.	.	MAF_USDA=4.098
NC_035088.1	59611510	.	C	G	.	.	MAF_USDA=4.098
NC_035088.1	59611511	.	T	A	.	.	MAF_USDA=4.098
NC_035088.1	59611656	.	C	T	.	.	MAF_USDA=4.348
NC_035088.1	59611689	.	G	A	.	.	MAF_INRAE=5.063;MAF_USDA=14.118
NC_035088.1	59611693	.	A	G	.	.	MAF_USDA=1.639
NC_035088.1	59611705	.	T	C	.	.	MAF_INRAE=44.304;MAF_USDA=43.529
NC_035088.1	59611723	.	A	T	.	.	MAF_USDA=8.197
NC_035088.1	59611730	.	A	T	.	.	MAF_INRAE=5.063;MAF_USDA=14.706
NC_035088.1	59611754	.	T	C	.	.	MAF_INRAE=3.797;MAF_USDA=5.882
NC_035088.1	59611835	.	G	T	.	.	MAF_INRAE=8.861;MAF_USDA=25.294
NC_035088.1	59611850	.	A	C	.	.	MAF_INRAE=5.063;MAF_USDA=13.529
NC_035088.1	59611851	.	A	T	.	.	MAF_INRAE=3.333;MAF_USDA=13.529
NC_035088.1	59611876	.	T	C	.	.	MAF_INRAE=29.114;MAF_USDA=25.294
NC_035088.1	59611878	.	A	G	.	.	MAF_INRAE=5.063;MAF_USDA=14.118
NC_035088.1	59611932	.	T	C	.	.	MAF_INRAE=3.797;MAF_USDA=11.176
NC_035088.1	59611972	.	A	G	.	.	MAF_INRAE=29.114;MAF_USDA=24.405
NC_035088.1	59611987	.	G	C	.	.	MAF_USDA=4.167
NC_035088.1	59612036	.	C	T	.	.	MAF_USDA=18.824
NC_035088.1	59612044	.	T	A	.	.	MAF_USDA=2.459
NC_035088.1	59612082	.	C	A	.	.	MAF_INRAE=5.063;MAF_USDA=14.118
NC_035088.1	59612086	.	T	A	.	.	MAF_INRAE=26.316;MAF_USDA=2.459
NC_035088.1	59612087	.	C	A	.	.	MAF_USDA=2.459
NC_035088.1	59612124	.	G	A	.	.	MAF_INRAE=6.962
NC_035088.1	59612132	.	C	A	.	.	MAF_INRAE=5.063;MAF_USDA=14.706
NC_035088.1	59612239	.	A	C	.	.	MAF_INRAE=5.063;MAF_USDA=14.118
NC_035088.1	59612309	.	C	G	.	.	MAF_INRAE=3.797;MAF_USDA=8.333
NC_035088.1	59612321	.	G	T	.	.	MAF_INRAE=45.57;MAF_USDA=21.765
NC_035088.1	59612326	.	C	T	.	.	MAF_INRAE=45.57;MAF_USDA=21.765
NC_035088.1	59612336	.	T	C	.	.	MAF_USDA=4.918
NC_035088.1	59612377	.	C	A	.	.	MAF_USDA=1.639
NC_035088.1	59612390	.	T	C	.	.	MAF_USDA=2.353
NC_035088.1	59612417	.	G	T	.	.	MAF_INRAE=44.937;MAF_USDA=21.176
NC_035088.1	59612477	.	G	T	.	.	MAF_USDA=2.459
NC_035088.1	59612504	.	G	T	.	.	MAF_USDA=43.75
NC_035088.1	59612510	.	G	T	.	.	MAF_INRAE=48.101;MAF_USDA=20.0
NC_035088.1	59612525	.	A	T	.	.	MAF_INRAE=3.797;MAF_USDA=8.333
NC_035088.1	59612680	.	T	G	.	.	MAF_USDA=6.557
NC_035088.1	59612703	.	A	C	.	.	MAF_INRAE=29.114;MAF_USDA=24.706
NC_035088.1	59612713	.	A	T	.	.	MAF_INRAE=5.063;MAF_USDA=14.118
NC_035088.1	59612781	.	A	G	.	.	MAF_INRAE=6.962;MAF_USDA=2.941
NC_035088.1	59612800	.	G	T	.	.	MAF_INRAE=44.937;MAF_USDA=45.294
NC_035088.1	59612840	.	G	T	.	.	MAF_INRAE=26.316;MAF_USDA=2.353
NC_035088.1	59612928	.	T	C	.	.	MAF_INRAE=26.316;MAF_USDA=2.941
NC_035088.1	59612962	.	G	T	.	.	MAF_USDA=18.824
NC_035088.1	59612983	.	G	T	.	.	MAF_INRAE=3.797;MAF_USDA=11.176
NC_035088.1	59613197	.	G	A	.	.	MAF_INRAE=3.797;MAF_USDA=10.417
NC_035088.1	59613224	.	G	A	.	.	MAF_INRAE=5.063;MAF_USDA=5.294
NC_035088.1	59613255	.	G	A	.	.	MAF_INRAE=36.842;MAF_USDA=45.294
NC_035088.1	59613382	.	T	A	.	.	MAF_USDA=4.918
NC_035088.1	59613392	.	A	G	.	.	MAF_INRAE=7.595;MAF_USDA=2.353
NC_035088.1	59613426	.	G	T	.	.	MAF_USDA=2.459
NC_035088.1	59613433	.	T	C	.	.	MAF_INRAE=36.076;MAF_USDA=37.647
NC_035088.1	59613448	.	G	T	.	.	MAF_USDA=4.118
NC_035088.1	59613458	.	T	C	.	.	MAF_INRAE=6.962;MAF_USDA=12.353
NC_035088.1	59613476	.	T	C	.	.	MAF_INRAE=39.873;MAF_USDA=48.235
NC_035088.1	59613564	.	G	T	.	.	MAF_INRAE=44.304;MAF_USDA=39.583
NC_035088.1	59613599	.	A	C	.	.	MAF_USDA=1.639
NC_035088.1	59613634	.	A	G	.	.	MAF_USDA=1.639
NC_035088.1	59613832	.	A	T	.	.	MAF_USDA=1.639
NC_035088.1	59613866	.	T	A	.	.	MAF_INRAE=27.215;MAF_USDA=24.706
NC_035088.1	59613874	.	A	G	.	.	MAF_USDA=4.118
NC_035088.1	59613934	.	G	A	.	.	MAF_USDA=20.588
NC_035088.1	59613935	.	G	A	.	.	MAF_USDA=3.529
NC_035088.1	59614006	.	A	T	.	.	MAF_INRAE=5.263;MAF_USDA=4.762
NC_035088.1	59614029	.	C	T	.	.	MAF_USDA=2.5
NC_035088.1	59614030	.	G	A	.	.	MAF_INRAE=36.842;MAF_USDA=19.88
NC_035088.1	59614186	.	G	C	.	.	MAF_INRAE=3.797;MAF_USDA=8.333
NC_035088.1	59614188	.	G	C	.	.	MAF_INRAE=3.333;MAF_USDA=8.333
NC_035088.1	59614193	.	A	G	.	.	MAF_INRAE=3.797;MAF_USDA=8.333
NC_035088.1	59614194	.	C	T	.	.	MAF_INRAE=3.333;MAF_USDA=8.333
NC_035088.1	59614199	.	G	C	.	.	MAF_INRAE=3.797;MAF_USDA=8.333
NC_035088.1	59614201	.	G	C	.	.	MAF_INRAE=3.333;MAF_USDA=8.333
NC_035088.1	59614244	.	C	A	.	.	MAF_USDA=6.557
NC_035088.1	59614440	.	C	A	.	.	MAF_USDA=3.279
NC_035088.1	59614507	.	C	T	.	.	MAF_INRAE=6.962
NC_035088.1	59614532	.	A	T	.	.	MAF_INRAE=43.038;MAF_USDA=20.0
NC_035088.1	59614691	.	C	G	.	.	MAF_INRAE=41.139;MAF_USDA=17.647
NC_035088.1	59614718	.	A	T	.	.	MAF_USDA=4.118
NC_035088.1	59614726	.	A	T	.	.	MAF_INRAE=15.19;MAF_USDA=10.588
NC_035088.1	59614764	.	C	A	.	.	MAF_USDA=3.279
NC_035088.1	59614858	.	A	G	.	.	MAF_USDA=21.176
NC_035088.1	59614955	.	A	G	.	.	MAF_USDA=7.377
NC_035088.1	59614997	.	C	A	.	.	MAF_USDA=12.295
NC_035088.1	59615011	.	T	G	.	.	MAF_INRAE=33.544;MAF_USDA=48.235
NC_035088.1	59615300	.	C	A	.	.	MAF_USDA=2.459
NC_035088.1	59615379	.	G	A	.	.	MAF_USDA=2.5
NC_035088.1	59615402	.	G	T	.	.	MAF_USDA=1.695
NC_035088.1	59615403	.	A	G	.	.	MAF_USDA=1.667
NC_035088.1	59615425	.	T	G	.	.	MAF_USDA=32.53
NC_035088.1	59615460	.	T	C	.	.	MAF_INRAE=26.316;MAF_USDA=12.5
NC_035088.1	59615497	.	T	C	.	.	MAF_INRAE=31.579;MAF_USDA=24.118
NC_035088.1	59615532	.	A	G	.	.	MAF_INRAE=26.316;MAF_USDA=41.176
NC_035088.1	59615855	.	T	G	.	.	MAF_INRAE=5.063;MAF_USDA=5.882
NC_035088.1	59615890	.	T	A	.	.	MAF_INRAE=6.962;MAF_USDA=8.824
NC_035088.1	59615906	.	C	A	.	.	MAF_INRAE=3.333
NC_035088.1	59615918	.	T	A	.	.	MAF_INRAE=43.038;MAF_USDA=32.353
NC_035088.1	59615929	.	T	A	.	.	MAF_INRAE=43.038;MAF_USDA=32.353
NC_035088.1	59615937	.	G	A	.	.	MAF_USDA=1.639
NC_035088.1	59615940	.	T	A	.	.	MAF_INRAE=43.038;MAF_USDA=32.353
NC_035088.1	59616015	.	C	T	.	.	MAF_USDA=8.824
NC_035088.1	59616106	.	A	T	.	.	MAF_USDA=2.459
NC_035088.1	59616129	.	T	G	.	.	MAF_INRAE=41.139;MAF_USDA=25.0
NC_035088.1	59616216	.	C	T	.	.	MAF_USDA=1.639
NC_035088.1	59616444	.	T	C	.	.	MAF_USDA=2.459
NC_035088.1	59616509	.	G	A	.	.	MAF_INRAE=42.405;MAF_USDA=27.647
NC_035088.1	59616706	.	A	T	.	.	MAF_USDA=3.279
NC_035088.1	59616708	.	C	T	.	.	MAF_USDA=3.279
NC_035088.1	59616713	.	G	A	.	.	MAF_USDA=3.279
NC_035088.1	59616724	.	T	C	.	.	MAF_USDA=3.279
NC_035088.1	59616729	.	A	G	.	.	MAF_USDA=3.279
NC_035088.1	59616731	.	A	T	.	.	MAF_USDA=3.279
NC_035088.1	59616798	.	G	T	.	.	MAF_USDA=1.639
NC_035088.1	59616890	.	T	C	.	.	MAF_USDA=1.639
NC_035088.1	59616942	.	G	A	.	.	MAF_USDA=2.941
NC_035088.1	59616970	.	C	T	.	.	MAF_USDA=31.765
NC_035088.1	59617042	.	A	C	.	.	MAF_INRAE=26.316
NC_035088.1	59617109	.	A	G	.	.	MAF_USDA=7.377
NC_035088.1	59617133	.	G	A	.	.	MAF_INRAE=40.506;MAF_USDA=28.235
NC_035088.1	59617158	.	A	G	.	.	MAF_USDA=6.557
NC_035088.1	59617298	.	G	A	.	.	MAF_INRAE=3.797;MAF_USDA=8.333
NC_035088.1	59617303	.	G	A	.	.	MAF_INRAE=43.038;MAF_USDA=27.647
NC_035088.1	59617399	.	A	C	.	.	MAF_INRAE=3.797;MAF_USDA=8.333
NC_035088.1	59617460	.	C	A	.	.	MAF_INRAE=5.063;MAF_USDA=5.294
NC_035088.1	59617640	.	G	T	.	.	MAF_USDA=2.459
NC_035088.1	59617691	.	G	A	.	.	MAF_INRAE=46.203;MAF_USDA=25.0
NC_035088.1	59617692	.	T	A	.	.	MAF_INRAE=10.0
NC_035088.1	59617764	.	T	G	.	.	MAF_USDA=3.279
NC_035088.1	59617784	.	A	T	.	.	MAF_INRAE=46.203;MAF_USDA=19.412
NC_035088.1	59617790	.	A	C	.	.	MAF_INRAE=42.405;MAF_USDA=27.059
NC_035088.1	59617845	.	A	T	.	.	MAF_USDA=1.639
NC_035088.1	59617893	.	T	A	.	.	MAF_USDA=1.639
NC_035088.1	59618105	.	C	T	.	.	MAF_INRAE=3.797;MAF_USDA=2.941
NC_035088.1	59618149	.	G	A	.	.	MAF_USDA=5.738
NC_035088.1	59618152	.	G	T	.	.	MAF_USDA=2.459
NC_035088.1	59618166	.	G	A	.	.	MAF_USDA=2.459
NC_035088.1	59618167	.	G	A	.	.	MAF_USDA=2.459
NC_035088.1	59618275	.	A	C	.	.	MAF_USDA=6.557
NC_035088.1	59618420	.	G	C	.	.	MAF_USDA=3.279
NC_035088.1	59618574	.	A	G	.	.	MAF_USDA=3.279
NC_035088.1	59618653	.	C	T	.	.	MAF_INRAE=10.0;MAF_USDA=9.412
NC_035088.1	59618838	.	C	T	.	.	MAF_USDA=1.639
NC_035088.1	59619011	.	G	T	.	.	MAF_USDA=8.197
NC_035088.1	59619080	.	T	G	.	.	MAF_USDA=28.235
NC_035088.1	59619178	.	G	A	.	.	MAF_INRAE=40.506;MAF_USDA=16.471
NC_035088.1	59619222	.	C	T	.	.	MAF_USDA=8.824
NC_035088.1	59619268	.	G	A	.	.	MAF_INRAE=8.228;MAF_USDA=4.706
NC_035088.1	59619387	.	A	G	.	.	MAF_INRAE=12.025;MAF_USDA=20.0
NC_035088.1	59619585	.	T	C	.	.	MAF_INRAE=12.025;MAF_USDA=21.765
NC_035088.1	59619720	.	G	A	.	.	MAF_USDA=5.738
NC_035088.1	59619844	.	C	A	.	.	MAF_INRAE=7.595;MAF_USDA=4.167
NC_035088.1	59620027	.	C	T	.	.	MAF_USDA=1.639
NC_035088.1	59620162	.	G	A	.	.	MAF_INRAE=7.595;MAF_USDA=2.941
NC_035088.1	59620310	.	C	A	.	.	MAF_INRAE=4.43;MAF_USDA=5.294
NC_035088.1	59620431	.	C	T	.	.	MAF_INRAE=6.962;MAF_USDA=4.918
NC_035088.1	59620438	.	A	T	.	.	MAF_INRAE=6.962;MAF_USDA=1.639
NC_035088.1	59620546	.	G	T	.	.	MAF_USDA=1.639
NC_035088.1	59620563	.	C	A	.	.	MAF_USDA=1.639
NC_035088.1	59620564	.	T	C	.	.	MAF_USDA=28.824
NC_035088.1	59620715	.	C	T	.	.	MAF_USDA=1.639
NC_035088.1	59620785	.	G	T	.	.	MAF_INRAE=12.658;MAF_USDA=48.235
NC_035088.1	59620817	.	A	T	.	.	MAF_INRAE=23.418;MAF_USDA=10.0
NC_035088.1	59620847	.	G	A	.	.	MAF_USDA=2.459
NC_035088.1	59620975	.	C	A	.	.	MAF_INRAE=42.105
NC_035088.1	59620980	.	A	G	.	.	MAF_INRAE=3.333;MAF_USDA=35.246
NC_035088.1	59621021	.	T	A	.	.	MAF_INRAE=3.797;MAF_USDA=8.333
NC_035088.1	59621054	.	G	A	.	.	MAF_USDA=2.459
NC_035088.1	59621207	.	C	A	.	.	MAF_USDA=2.459
NC_035088.1	59621276	.	T	A	.	.	MAF_USDA=20.588
NC_035088.1	59621309	.	C	T	.	.	MAF_INRAE=5.063;MAF_USDA=5.294
NC_035088.1	59621315	.	T	A	.	.	MAF_INRAE=5.063;MAF_USDA=5.294
NC_035088.1	59621325	.	G	A	.	.	MAF_USDA=1.639
NC_035088.1	59621328	.	C	A	.	.	MAF_INRAE=5.063;MAF_USDA=5.294
NC_035088.1	59621349	.	C	A	.	.	MAF_INRAE=7.5
NC_035088.1	59621465	.	C	T	.	.	MAF_INRAE=4.167;MAF_USDA=8.333
NC_035088.1	59621648	.	A	T	.	.	MAF_USDA=1.639
NC_035088.1	59621657	.	T	G	.	.	MAF_INRAE=3.333;MAF_USDA=1.176
NC_035088.1	59621658	.	C	T	.	.	MAF_USDA=1.639
NC_035088.1	59621668	.	G	A	.	.	MAF_USDA=1.639
NC_035088.1	59621671	.	A	G	.	.	MAF_INRAE=12.658;MAF_USDA=46.471
NC_035088.1	59621734	.	C	T	.	.	MAF_USDA=22.917
NC_035088.1	59621758	.	C	A	.	.	MAF_INRAE=6.962
NC_035088.1	59621774	.	C	T	.	.	MAF_INRAE=5.263;MAF_USDA=2.353
NC_035088.1	59621785	.	T	C	.	.	MAF_INRAE=14.557;MAF_USDA=8.333
NC_035088.1	59621863	.	T	A	.	.	MAF_INRAE=14.557;MAF_USDA=47.647
NC_035088.1	59621921	.	T	A	.	.	MAF_INRAE=5.263
NC_035088.1	59622669	.	C	A	.	.	MAF_USDA=1.639
NC_035088.1	59622874	.	T	C	.	.	MAF_USDA=1.639
NC_035088.1	59623009	.	A	G	.	.	MAF_USDA=2.459
NC_035088.1	59623063	.	A	T	.	.	MAF_INRAE=4.167
NC_035088.1	59623339	.	C	G	.	.	MAF_USDA=1.639
NC_035088.1	59623408	.	A	C	.	.	MAF_INRAE=2.5;MAF_USDA=3.279
NC_035088.1	59623432	.	T	C	.	.	MAF_INRAE=7.595;MAF_USDA=27.647
NC_035088.1	59623478	.	C	A	.	.	MAF_USDA=9.016
NC_035088.1	59623506	.	A	T	.	.	MAF_INRAE=4.43;MAF_USDA=8.824
NC_035088.1	59623605	.	G	A	.	.	MAF_USDA=4.918
NC_035088.1	59623772	.	G	T	.	.	MAF_USDA=2.459
NC_035088.1	59624036	.	G	A	.	.	MAF_USDA=1.639
NC_035088.1	59624060	.	T	A	.	.	MAF_USDA=4.167
NC_035088.1	59624094	.	T	A	.	.	MAF_INRAE=7.595;MAF_USDA=4.167
NC_035088.1	59624124	.	T	G	.	.	MAF_INRAE=43.038;MAF_USDA=24.706
NC_035088.1	59624244	.	C	A	.	.	MAF_USDA=2.459
NC_035088.1	59631141	.	G	A	.	.	MAF_USDA=1.639
NC_035088.1	59631161	.	A	C	.	.	MAF_USDA=1.639
NC_035088.1	59631218	.	G	C	.	.	MAF_USDA=2.459
NC_035088.1	59631258	.	G	C	.	.	MAF_USDA=1.639
NC_035088.1	59631271	.	C	T	.	.	MAF_INRAE=4.43;MAF_USDA=7.647
NC_035088.1	59631317	.	T	C	.	.	MAF_USDA=1.639
NC_035088.1	59631742	.	T	C	.	.	MAF_USDA=4.918
NC_035088.1	59631966	.	G	T	.	.	MAF_INRAE=12.658;MAF_USDA=48.824
NC_035088.1	59631967	.	T	A	.	.	MAF_INRAE=13.333;MAF_USDA=48.235
NC_035088.1	59632005	.	G	A	.	.	MAF_INRAE=6.962
NC_035088.1	59632029	.	C	T	.	.	MAF_USDA=2.459
NC_035088.1	59632048	.	T	A	.	.	MAF_INRAE=8.228;MAF_USDA=27.647
NC_035088.1	59632067	.	T	A	.	.	MAF_INRAE=4.43;MAF_USDA=8.333
NC_035088.1	59632153	.	G	A	.	.	MAF_INRAE=5.263
NC_035088.1	59632167	.	C	A	.	.	MAF_INRAE=10.0
NC_035088.1	59632219	.	G	A	.	.	MAF_USDA=2.459
NC_035088.1	59632247	.	C	A	.	.	MAF_INRAE=40.506;MAF_USDA=25.294
NC_035088.1	59632300	.	A	C	.	.	MAF_USDA=1.639
NC_035088.1	59632352	.	C	T	.	.	MAF_USDA=5.738
NC_035088.1	59632493	.	C	T	.	.	MAF_USDA=1.639
NC_035088.1	59632530	.	G	T	.	.	MAF_INRAE=42.405
NC_035088.1	59632601	.	C	T	.	.	MAF_INRAE=4.43;MAF_USDA=46.721
NC_035088.1	59632680	.	G	T	.	.	MAF_INRAE=7.595
NC_035088.1	59632755	.	G	A	.	.	MAF_INRAE=4.167
NC_035088.1	59632883	.	A	C	.	.	MAF_INRAE=4.43;MAF_USDA=11.765
NC_035088.1	59632906	.	C	T	.	.	MAF_USDA=3.279
NC_035088.1	59632911	.	A	G	.	.	MAF_USDA=3.279
NC_035088.1	59633016	.	C	A	.	.	MAF_USDA=2.459
NC_035088.1	59633282	.	C	T	.	.	MAF_USDA=3.279
NC_035088.1	59633351	.	G	A	.	.	MAF_INRAE=7.595;MAF_USDA=2.353
NC_035088.1	59633422	.	A	G	.	.	MAF_USDA=9.016
NC_035088.1	59633453	.	G	C	.	.	MAF_INRAE=43.671;MAF_USDA=26.471
NC_035088.1	59633493	.	G	A	.	.	MAF_USDA=4.918
NC_035088.1	59633540	.	T	C	.	.	MAF_USDA=1.639
NC_035088.1	59633551	.	C	A	.	.	MAF_USDA=9.016
NC_035088.1	59633658	.	T	A	.	.	MAF_USDA=4.918
NC_035088.1	59633700	.	G	A	.	.	MAF_INRAE=7.595;MAF_USDA=2.353
NC_035088.1	59633753	.	C	A	.	.	MAF_USDA=1.667
NC_035088.1	59633874	.	C	T	.	.	MAF_USDA=2.083
NC_035088.1	59633940	.	G	T	.	.	MAF_INRAE=13.291;MAF_USDA=47.917
NC_035088.1	59634025	.	G	A	.	.	MAF_USDA=5.0
NC_035088.1	59634035	.	T	A	.	.	MAF_USDA=1.667
NC_035088.1	59634079	.	T	C	.	.	MAF_USDA=1.667
NC_035088.1	59634137	.	A	G	.	.	MAF_USDA=4.918
NC_035088.1	59634172	.	T	A	.	.	MAF_USDA=4.167
NC_035088.1	59634206	.	T	C	.	.	MAF_INRAE=8.333
NC_035088.1	59634207	.	A	T	.	.	MAF_USDA=1.639
NC_035088.1	59634340	.	G	A	.	.	MAF_INRAE=7.595;MAF_USDA=2.353
NC_035088.1	59634406	.	A	C	.	.	MAF_INRAE=10.0;MAF_USDA=11.176
NC_035088.1	59634435	.	C	T	.	.	MAF_INRAE=5.063;MAF_USDA=5.294
NC_035088.1	59634521	.	C	A	.	.	MAF_INRAE=4.43;MAF_USDA=7.647
NC_035088.1	59634610	.	G	A	.	.	MAF_USDA=4.118
NC_035088.1	59634624	.	T	A	.	.	MAF_USDA=4.098
NC_035088.1	59634663	.	G	T	.	.	MAF_USDA=3.279
NC_035088.1	59634665	.	G	A	.	.	MAF_USDA=1.639
NC_035088.1	59634721	.	C	G	.	.	MAF_USDA=1.639
NC_035088.1	59635020	.	G	A	.	.	MAF_INRAE=5.063
NC_035088.1	59635159	.	G	A	.	.	MAF_INRAE=4.43;MAF_USDA=4.118
NC_035088.1	59635239	.	C	G	.	.	MAF_USDA=1.639
NC_035088.1	59635268	.	C	T	.	.	MAF_INRAE=14.557;MAF_USDA=10.0
NC_035088.1	59635312	.	T	C	.	.	MAF_INRAE=3.797;MAF_USDA=8.333
NC_035088.1	59635333	.	T	C	.	.	MAF_USDA=1.639
NC_035088.1	59635470	.	G	T	.	.	MAF_USDA=1.639
NC_035088.1	59635472	.	A	C	.	.	MAF_USDA=9.016
NC_035088.1	59635488	.	G	A	.	.	MAF_USDA=10.656
NC_035088.1	59635521	.	A	G	.	.	MAF_USDA=3.279
NC_035088.1	59635522	.	C	A	.	.	MAF_USDA=3.279
NC_035088.1	59635557	.	G	T	.	.	MAF_USDA=2.459
NC_035088.1	59635588	.	C	A	.	.	MAF_USDA=4.918
NC_035088.1	59635589	.	T	C	.	.	MAF_USDA=4.918
NC_035088.1	59635628	.	T	A	.	.	MAF_INRAE=6.329;MAF_USDA=45.833
NC_035088.1	59635833	.	G	T	.	.	MAF_USDA=9.412
NC_035088.1	59635836	.	C	T	.	.	MAF_USDA=1.639
NC_035088.1	59635879	.	A	G	.	.	MAF_USDA=1.639
NC_035088.1	59636243	.	A	G	.	.	MAF_INRAE=41.772;MAF_USDA=27.869
NC_035088.1	59636249	.	C	T	.	.	MAF_USDA=1.639
NC_035088.1	59636733	.	C	T	.	.	MAF_INRAE=31.579;MAF_USDA=17.857
NC_035088.1	59636775	.	C	T	.	.	MAF_USDA=5.0
NC_035088.1	59637386	.	C	G	.	.	MAF_USDA=22.917
NC_035088.1	59637466	.	A	T	.	.	MAF_INRAE=40.506;MAF_USDA=30.588
NC_035088.1	59637851	.	C	T	.	.	MAF_USDA=31.176
NC_035088.1	59637953	.	A	C	.	.	MAF_USDA=23.529
NC_035088.1	59638070	.	C	T	.	.	MAF_INRAE=4.43;MAF_USDA=4.706
NC_035088.1	59638173	.	A	T	.	.	MAF_USDA=10.588
NC_035088.1	59638191	.	G	A	.	.	MAF_INRAE=38.608;MAF_USDA=27.059
NC_035088.1	59638349	.	T	A	.	.	MAF_USDA=12.353
NC_035088.1	59638376	.	T	G	.	.	MAF_USDA=1.639
NC_035088.1	59638409	.	A	C	.	.	MAF_USDA=11.765
NC_035088.1	59638414	.	G	T	.	.	MAF_USDA=11.765
NC_035088.1	59638425	.	G	A	.	.	MAF_INRAE=43.038;MAF_USDA=24.706
NC_035088.1	59638484	.	C	T	.	.	MAF_USDA=1.639
NC_035088.1	59638544	.	A	G	.	.	MAF_INRAE=37.975;MAF_USDA=17.647
NC_035088.1	59638658	.	G	A	.	.	MAF_USDA=4.918
NC_035088.1	59638766	.	G	C	.	.	MAF_INRAE=4.43;MAF_USDA=22.917
NC_035088.1	59638798	.	A	T	.	.	MAF_USDA=1.639
NC_035088.1	59638800	.	C	T	.	.	MAF_USDA=1.639
NC_035088.1	59638865	.	C	A	.	.	MAF_USDA=14.118
NC_035088.1	59638914	.	G	A	.	.	MAF_USDA=1.639
NC_035088.1	59639017	.	C	A	.	.	MAF_USDA=4.098
NC_035088.1	59639179	.	C	A	.	.	MAF_USDA=1.639
NC_035088.1	59639282	.	T	C	.	.	MAF_INRAE=43.671;MAF_USDA=26.471
NC_035088.1	59639292	.	G	A	.	.	MAF_INRAE=7.595;MAF_USDA=2.353
NC_035088.1	59639444	.	T	G	.	.	MAF_INRAE=4.43;MAF_USDA=38.824
NC_035088.1	59639535	.	G	A	.	.	MAF_USDA=14.118
NC_035088.1	59639552	.	G	A	.	.	MAF_INRAE=22.152;MAF_USDA=4.706
NC_035088.1	59639826	.	A	G	.	.	MAF_USDA=24.118
NC_035088.1	59639861	.	T	C	.	.	MAF_USDA=1.639
NC_035088.1	59639887	.	G	T	.	.	MAF_INRAE=43.038;MAF_USDA=27.647
NC_035088.1	59639942	.	T	A	.	.	MAF_INRAE=42.405;MAF_USDA=41.176
NC_035088.1	59640113	.	A	G	.	.	MAF_USDA=21.176
NC_035088.1	59640170	.	G	A	.	.	MAF_INRAE=4.43;MAF_USDA=4.706
NC_035088.1	59640215	.	G	C	.	.	MAF_USDA=1.639
NC_035088.1	59640258	.	T	G	.	.	MAF_USDA=3.279
NC_035088.1	59640384	.	G	A	.	.	MAF_USDA=1.695
NC_035088.1	59640397	.	C	G	.	.	MAF_USDA=2.083
NC_035088.1	59641442	.	G	C	.	.	MAF_USDA=1.639
NC_035088.1	59641454	.	C	T	.	.	MAF_INRAE=31.579;MAF_USDA=28.235
NC_035088.1	59641463	.	A	G	.	.	MAF_USDA=1.639
NC_035088.1	59641495	.	A	G	.	.	MAF_INRAE=31.579;MAF_USDA=27.059
NC_035088.1	59641647	.	A	G	.	.	MAF_USDA=2.459
NC_035088.1	59641694	.	A	C	.	.	MAF_USDA=3.279
NC_035088.1	59641985	.	G	A	.	.	MAF_USDA=5.738
NC_035088.1	59642004	.	C	T	.	.	MAF_USDA=1.765
NC_035088.1	59642019	.	G	C	.	.	MAF_INRAE=16.456;MAF_USDA=2.353
NC_035088.1	59642048	.	G	T	.	.	MAF_INRAE=4.43;MAF_USDA=8.333
NC_035088.1	59642077	.	G	A	.	.	MAF_USDA=4.918
NC_035088.1	59642133	.	A	G	.	.	MAF_USDA=1.639
NC_035088.1	59642235	.	T	C	.	.	MAF_USDA=22.917
NC_035088.1	59642302	.	A	T	.	.	MAF_INRAE=26.316;MAF_USDA=2.083
NC_035088.1	59642332	.	A	G	.	.	MAF_USDA=8.197
NC_035088.1	59642341	.	G	A	.	.	MAF_INRAE=39.873;MAF_USDA=25.0
NC_035088.1	59642521	.	G	A	.	.	MAF_USDA=5.738
NC_035088.1	59642693	.	G	T	.	.	MAF_USDA=2.459
NC_035088.1	59642706	.	C	T	.	.	MAF_USDA=2.459
NC_035088.1	59642729	.	C	T	.	.	MAF_USDA=2.459
NC_035088.1	59642737	.	G	A	.	.	MAF_INRAE=43.671;MAF_USDA=27.647
NC_035088.1	59642767	.	G	A	.	.	MAF_USDA=1.639
NC_035088.1	59642871	.	G	A	.	.	MAF_USDA=1.639
NC_035088.1	59643043	.	T	A	.	.	MAF_INRAE=31.579;MAF_USDA=37.647
NC_035088.1	59643165	.	C	T	.	.	MAF_INRAE=4.43;MAF_USDA=8.333
NC_035088.1	59643176	.	A	T	.	.	MAF_INRAE=4.43;MAF_USDA=8.333
NC_035088.1	59643195	.	G	A	.	.	MAF_USDA=10.588
NC_035088.1	59643212	.	T	A	.	.	MAF_USDA=1.639
NC_035088.1	59643216	.	A	C	.	.	MAF_INRAE=42.405;MAF_USDA=35.882
NC_035088.1	59643236	.	A	T	.	.	MAF_INRAE=4.167
NC_035088.1	59643244	.	A	T	.	.	MAF_INRAE=42.405;MAF_USDA=36.471
NC_035088.1	59643273	.	C	A	.	.	MAF_USDA=9.412
NC_035088.1	59643294	.	G	T	.	.	MAF_USDA=1.639
NC_035088.1	59643296	.	G	C	.	.	MAF_USDA=30.588
NC_035088.1	59643329	.	G	A	.	.	MAF_USDA=3.279
NC_035088.1	59643387	.	T	A	.	.	MAF_INRAE=43.038;MAF_USDA=27.059
NC_035088.1	59643466	.	T	A	.	.	MAF_INRAE=4.43;MAF_USDA=4.118
NC_035088.1	59643511	.	T	G	.	.	MAF_USDA=1.639
NC_035088.1	59643652	.	G	A	.	.	MAF_USDA=4.918
NC_035088.1	59643709	.	C	T	.	.	MAF_USDA=5.738
NC_035088.1	59643784	.	A	T	.	.	MAF_USDA=1.639
NC_035088.1	59644015	.	T	G	.	.	MAF_INRAE=26.316;MAF_USDA=2.083
NC_035088.1	59644023	.	T	A	.	.	MAF_USDA=4.098
NC_035088.1	59644024	.	A	T	.	.	MAF_USDA=20.588
NC_035088.1	59644025	.	C	A	.	.	MAF_USDA=7.377
NC_035088.1	59644200	.	G	A	.	.	MAF_USDA=1.667
NC_035088.1	59644337	.	A	T	.	.	MAF_USDA=3.279
NC_035088.1	59644346	.	A	C	.	.	MAF_INRAE=10.0
NC_035088.1	59644371	.	C	A	.	.	MAF_INRAE=7.5;MAF_USDA=16.667
NC_035088.1	59644420	.	A	T	.	.	MAF_INRAE=8.228;MAF_USDA=6.471
NC_035088.1	59644430	.	A	C	.	.	MAF_USDA=2.459
NC_035088.1	59644601	.	T	C	.	.	MAF_INRAE=5.063;MAF_USDA=24.118
NC_035088.1	59644721	.	T	A	.	.	MAF_USDA=1.639
NC_035088.1	59644752	.	C	T	.	.	MAF_USDA=1.639
NC_035088.1	59644768	.	G	C	.	.	MAF_USDA=1.639
NC_035088.1	59644842	.	C	T	.	.	MAF_USDA=2.459
NC_035088.1	59644868	.	G	A	.	.	MAF_USDA=31.25
NC_035088.1	59644869	.	T	C	.	.	MAF_USDA=2.083
NC_035088.1	59645025	.	G	T	.	.	MAF_USDA=10.0
NC_035088.1	59645069	.	C	A	.	.	MAF_INRAE=42.405;MAF_USDA=20.588
NC_035088.1	59645100	.	C	T	.	.	MAF_USDA=1.695
NC_035088.1	59645202	.	C	T	.	.	MAF_USDA=4.918
NC_035088.1	59645217	.	A	C	.	.	MAF_INRAE=4.43;MAF_USDA=3.529
NC_035088.1	59645241	.	A	C	.	.	MAF_USDA=10.0
NC_035088.1	59645276	.	G	A	.	.	MAF_INRAE=4.43;MAF_USDA=4.118
NC_035088.1	59645322	.	C	T	.	.	MAF_USDA=15.294
NC_035088.1	59645393	.	C	T	.	.	MAF_USDA=10.588
NC_035088.1	59645441	.	G	A	.	.	MAF_USDA=1.639
NC_035088.1	59645515	.	T	G	.	.	MAF_USDA=4.918
NC_035088.1	59645585	.	G	A	.	.	MAF_USDA=10.588
NC_035088.1	59645813	.	G	C	.	.	MAF_USDA=1.639
NC_035088.1	59645964	.	G	C	.	.	MAF_USDA=2.459
NC_035088.1	59646012	.	C	G	.	.	MAF_USDA=2.083
NC_035088.1	59646126	.	T	C	.	.	MAF_USDA=1.639
NC_035088.1	59646167	.	G	A	.	.	MAF_USDA=1.639
NC_035088.1	59646199	.	G	A	.	.	MAF_INRAE=26.316;MAF_USDA=2.083
NC_035088.1	59646306	.	T	A	.	.	MAF_USDA=4.918
NC_035088.1	59646475	.	G	A	.	.	MAF_USDA=11.176
NC_035088.1	59646486	.	C	T	.	.	MAF_USDA=11.176
NC_035088.1	59646540	.	C	T	.	.	MAF_USDA=2.459
NC_035088.1	59646559	.	G	A	.	.	MAF_USDA=11.765
NC_035088.1	59646575	.	T	C	.	.	MAF_INRAE=5.063;MAF_USDA=31.25
NC_035088.1	59646663	.	C	T	.	.	MAF_USDA=4.098
NC_035088.1	59646689	.	C	G	.	.	MAF_USDA=11.765
NC_035088.1	59646690	.	G	A	.	.	MAF_USDA=2.459
NC_035088.1	59646692	.	T	A	.	.	MAF_USDA=23.529
NC_035088.1	59646772	.	T	C	.	.	MAF_USDA=1.639
NC_035088.1	59646839	.	G	T	.	.	MAF_USDA=15.882
NC_035088.1	59646855	.	T	C	.	.	MAF_USDA=1.639
NC_035088.1	59646903	.	T	A	.	.	MAF_INRAE=26.316;MAF_USDA=2.083
NC_035088.1	59646917	.	T	C	.	.	MAF_USDA=3.279
NC_035088.1	59646922	.	C	T	.	.	MAF_USDA=10.0
NC_035088.1	59646923	.	G	A	.	.	MAF_INRAE=43.038
NC_035088.1	59646924	.	A	T	.	.	MAF_USDA=10.0
NC_035088.1	59646938	.	C	A	.	.	MAF_USDA=2.459
NC_035088.1	59646943	.	G	T	.	.	MAF_USDA=2.459
NC_035088.1	59647020	.	A	T	.	.	MAF_USDA=10.0
NC_035088.1	59647021	.	T	A	.	.	MAF_USDA=6.557
NC_035088.1	59647022	.	T	A	.	.	MAF_USDA=1.639
NC_035088.1	59647023	.	T	A	.	.	MAF_USDA=1.639
NC_035088.1	59647034	.	C	T	.	.	MAF_USDA=1.639
NC_035088.1	59647039	.	G	T	.	.	MAF_USDA=11.765
NC_035088.1	59647043	.	C	T	.	.	MAF_USDA=11.765
NC_035088.1	59647066	.	C	T	.	.	MAF_USDA=15.294
NC_035088.1	59647101	.	G	A	.	.	MAF_INRAE=42.405;MAF_USDA=21.765
NC_035088.1	59647109	.	C	T	.	.	MAF_USDA=4.167
NC_035088.1	59647118	.	C	T	.	.	MAF_USDA=1.639
NC_035088.1	59647138	.	T	G	.	.	MAF_INRAE=14.557;MAF_USDA=10.0
NC_035088.1	59647159	.	G	A	.	.	MAF_USDA=2.459
NC_035088.1	59647256	.	T	C	.	.	MAF_INRAE=37.975;MAF_USDA=16.667
NC_035088.1	59647282	.	C	A	.	.	MAF_INRAE=37.975;MAF_USDA=17.647
NC_035088.1	59647338	.	T	C	.	.	MAF_INRAE=37.975;MAF_USDA=27.059
NC_035088.1	59647366	.	A	C	.	.	MAF_INRAE=38.608;MAF_USDA=27.059
NC_035088.1	59647402	.	G	A	.	.	MAF_USDA=1.639
NC_035088.1	59647406	.	C	G	.	.	MAF_USDA=13.529
NC_035088.1	59647436	.	A	T	.	.	MAF_USDA=4.918
NC_035088.1	59647594	.	T	C	.	.	MAF_USDA=1.639
NC_035088.1	59647716	.	G	A	.	.	MAF_INRAE=37.975;MAF_USDA=27.647
NC_035088.1	59647717	.	C	G	.	.	MAF_USDA=2.083
NC_035088.1	59647720	.	A	C	.	.	MAF_USDA=2.459
NC_035088.1	59647734	.	C	T	.	.	MAF_INRAE=2.5
NC_035088.1	59647756	.	G	T	.	.	MAF_USDA=5.738
NC_035088.1	59647915	.	C	A	.	.	MAF_USDA=3.279
NC_035088.1	59647928	.	T	C	.	.	MAF_INRAE=37.975;MAF_USDA=18.235
NC_035088.1	59648017	.	C	A	.	.	MAF_INRAE=37.975;MAF_USDA=18.824
NC_035088.1	59648049	.	T	A	.	.	MAF_USDA=19.412
NC_035088.1	59648070	.	G	A	.	.	MAF_USDA=1.639
NC_035088.1	59648191	.	T	G	.	.	MAF_USDA=6.557
NC_035088.1	59648215	.	G	A	.	.	MAF_INRAE=14.557;MAF_USDA=10.0
NC_035088.1	59648281	.	A	G	.	.	MAF_INRAE=37.975;MAF_USDA=18.824
NC_035088.1	59648287	.	G	A	.	.	MAF_USDA=2.459
NC_035088.1	59648331	.	A	G	.	.	MAF_INRAE=38.608;MAF_USDA=15.244
NC_035088.1	59648463	.	C	A	.	.	MAF_INRAE=3.333;MAF_USDA=4.706
NC_035088.1	59648512	.	A	C	.	.	MAF_INRAE=42.405;MAF_USDA=20.588
NC_035088.1	59648604	.	T	A	.	.	MAF_USDA=25.882
NC_035088.1	59648685	.	G	T	.	.	MAF_INRAE=6.962
NC_035088.1	59648736	.	G	A	.	.	MAF_INRAE=7.595;MAF_USDA=4.118
NC_035088.1	59648800	.	A	T	.	.	MAF_USDA=1.639
NC_035088.1	59648849	.	C	T	.	.	MAF_USDA=6.557
NC_035088.1	59648853	.	A	G	.	.	MAF_USDA=2.459
NC_035088.1	59648898	.	G	A	.	.	MAF_USDA=1.639
NC_035088.1	59648943	.	C	A	.	.	MAF_USDA=1.639
NC_035088.1	59649010	.	C	A	.	.	MAF_USDA=22.917
NC_035088.1	59649017	.	C	T	.	.	MAF_INRAE=40.506;MAF_USDA=19.88
NC_035088.1	59649032	.	A	T	.	.	MAF_INRAE=31.579;MAF_USDA=17.647
NC_035088.1	59649198	.	G	A	.	.	MAF_INRAE=26.316;MAF_USDA=2.083
NC_035088.1	59649236	.	A	T	.	.	MAF_USDA=32.353
NC_035088.1	59649248	.	T	C	.	.	MAF_USDA=4.098
NC_035088.1	59649288	.	A	G	.	.	MAF_USDA=6.25
NC_035088.1	59649318	.	G	T	.	.	MAF_USDA=26.471
NC_035088.1	59649328	.	A	C	.	.	MAF_USDA=20.588
NC_035088.1	59649350	.	C	G	.	.	MAF_USDA=20.588
NC_035088.1	59649458	.	T	C	.	.	MAF_USDA=16.667
NC_035088.1	59649486	.	A	T	.	.	MAF_USDA=16.667
NC_035088.1	59649572	.	A	T	.	.	MAF_USDA=19.565
NC_035088.1	59649611	.	C	A	.	.	MAF_USDA=20.833
NC_035088.1	59649919	.	T	A	.	.	MAF_USDA=16.667
NC_035088.1	59649921	.	C	A	.	.	MAF_USDA=14.583
NC_035088.1	59649929	.	T	C	.	.	MAF_USDA=14.583
NC_035088.1	59650016	.	T	A	.	.	MAF_INRAE=26.316;MAF_USDA=20.833
NC_035088.1	59650081	.	G	T	.	.	MAF_INRAE=26.316;MAF_USDA=17.391
NC_035088.1	59650854	.	A	T	.	.	MAF_USDA=13.043
NC_035088.1	59650937	.	G	A	.	.	MAF_INRAE=26.316;MAF_USDA=18.072
NC_035088.1	59650986	.	G	A	.	.	MAF_INRAE=42.105;MAF_USDA=11.31
NC_035088.1	59651003	.	A	T	.	.	MAF_INRAE=26.316;MAF_USDA=17.262
NC_035088.1	59651082	.	T	A	.	.	MAF_INRAE=26.316;MAF_USDA=16.667
NC_035088.1	59651095	.	G	T	.	.	MAF_INRAE=5.263;MAF_USDA=2.381
NC_035088.1	59651859	.	G	C	.	.	MAF_USDA=16.667
NC_035088.1	59651974	.	T	C	.	.	MAF_USDA=12.5
NC_035088.1	59651975	.	G	A	.	.	MAF_USDA=12.5
NC_035088.1	59652084	.	G	A	.	.	MAF_INRAE=8.228;MAF_USDA=18.75
NC_035088.1	59652112	.	T	C	.	.	MAF_INRAE=41.139;MAF_USDA=38.824
NC_035088.1	59652207	.	G	A	.	.	MAF_USDA=1.695
NC_035088.1	59652313	.	A	G	.	.	MAF_INRAE=37.975;MAF_USDA=15.06
NC_035088.1	59652375	.	A	G	.	.	MAF_INRAE=38.608;MAF_USDA=18.235
NC_035088.1	59652432	.	G	A	.	.	MAF_USDA=4.098
NC_035088.1	59652470	.	A	T	.	.	MAF_INRAE=39.241;MAF_USDA=18.824
NC_035088.1	59652533	.	C	G	.	.	MAF_INRAE=47.5;MAF_USDA=12.5
NC_035088.1	59652712	.	A	T	.	.	MAF_INRAE=39.241;MAF_USDA=18.824
NC_035088.1	59652756	.	A	T	.	.	MAF_INRAE=8.333;MAF_USDA=1.765
NC_035088.1	59652760	.	C	A	.	.	MAF_INRAE=46.667;MAF_USDA=26.471
NC_035088.1	59652767	.	A	G	.	.	MAF_INRAE=13.924;MAF_USDA=10.0
NC_035088.1	59652768	.	C	G	.	.	MAF_INRAE=40.506;MAF_USDA=20.0
NC_035088.1	59652801	.	T	C	.	.	MAF_INRAE=45.833;MAF_USDA=25.294
NC_035088.1	59652862	.	C	T	.	.	MAF_INRAE=43.038;MAF_USDA=26.471
NC_035088.1	59652870	.	C	T	.	.	MAF_USDA=1.639
NC_035088.1	59652879	.	C	A	.	.	MAF_INRAE=43.671;MAF_USDA=26.471
NC_035088.1	59652911	.	G	T	.	.	MAF_USDA=4.918
NC_035088.1	59652980	.	C	T	.	.	MAF_USDA=1.639
NC_035088.1	59652982	.	A	G	.	.	MAF_INRAE=4.43;MAF_USDA=35.294
NC_035088.1	59653117	.	C	T	.	.	MAF_INRAE=45.833;MAF_USDA=27.083
NC_035088.1	59653147	.	G	T	.	.	MAF_INRAE=36.842;MAF_USDA=21.765
NC_035088.1	59653341	.	T	A	.	.	MAF_INRAE=6.962
NC_035088.1	59653364	.	C	T	.	.	MAF_USDA=5.952
NC_035088.1	59653432	.	G	A	.	.	MAF_USDA=3.279
NC_035088.1	59653514	.	G	T	.	.	MAF_USDA=22.917
NC_035088.1	59653549	.	C	T	.	.	MAF_INRAE=36.842;MAF_USDA=20.833
NC_035088.1	59653629	.	G	A	.	.	MAF_USDA=10.0
NC_035088.1	59653692	.	A	C	.	.	MAF_INRAE=44.937;MAF_USDA=24.706
NC_035088.1	59653740	.	C	T	.	.	MAF_INRAE=45.57;MAF_USDA=25.294
NC_035088.1	59653746	.	C	T	.	.	MAF_USDA=5.882
NC_035088.1	59653786	.	C	G	.	.	MAF_USDA=2.459
NC_035088.1	59653977	.	G	T	.	.	MAF_INRAE=42.405;MAF_USDA=25.294
NC_035088.1	59654023	.	C	T	.	.	MAF_INRAE=43.038;MAF_USDA=25.294
NC_035088.1	59654174	.	G	T	.	.	MAF_INRAE=43.671;MAF_USDA=25.294
NC_035088.1	59654239	.	A	C	.	.	MAF_USDA=1.639
NC_035088.1	59654275	.	C	A	.	.	MAF_USDA=3.333
NC_035088.1	59654300	.	A	G	.	.	MAF_USDA=35.417
NC_035088.1	59654305	.	A	C	.	.	MAF_USDA=41.304
NC_035088.1	59654312	.	C	T	.	.	MAF_USDA=18.75
NC_035088.1	59654925	.	A	T	.	.	MAF_USDA=31.25
NC_035088.1	59654957	.	C	T	.	.	MAF_USDA=12.5
NC_035088.1	59655018	.	C	T	.	.	MAF_USDA=31.25
NC_035088.1	59655019	.	A	C	.	.	MAF_USDA=31.25
NC_035088.1	59655099	.	G	A	.	.	MAF_USDA=41.304
NC_035088.1	59655192	.	C	A	.	.	MAF_USDA=2.542
NC_035088.1	59655231	.	C	A	.	.	MAF_USDA=4.167
NC_035088.1	59655256	.	C	G	.	.	MAF_INRAE=26.316
NC_035088.1	59655272	.	G	A	.	.	MAF_USDA=2.5
NC_035088.1	59655313	.	G	A	.	.	MAF_USDA=7.5
NC_035088.1	59655369	.	C	A	.	.	MAF_INRAE=44.937;MAF_USDA=25.882
NC_035088.1	59655382	.	C	T	.	.	MAF_USDA=8.197
NC_035088.1	59655415	.	G	A	.	.	MAF_INRAE=1.667
NC_035088.1	59655417	.	T	A	.	.	MAF_INRAE=49.167;MAF_USDA=27.647
NC_035088.1	59655423	.	T	G	.	.	MAF_INRAE=49.167;MAF_USDA=28.235
NC_035088.1	59655483	.	A	G	.	.	MAF_USDA=30.0
NC_035088.1	59655783	.	A	C	.	.	MAF_USDA=3.279
NC_035088.1	59655836	.	T	C	.	.	MAF_INRAE=47.468;MAF_USDA=25.882
NC_035088.1	59655898	.	C	T	.	.	MAF_INRAE=36.842;MAF_USDA=25.882
NC_035088.1	59655924	.	C	T	.	.	MAF_USDA=4.918
NC_035088.1	59655937	.	T	C	.	.	MAF_INRAE=36.842;MAF_USDA=25.882
NC_035088.1	59655947	.	C	T	.	.	MAF_USDA=9.016
NC_035088.1	59655964	.	G	A	.	.	MAF_USDA=4.918
NC_035088.1	59656069	.	T	A	.	.	MAF_USDA=1.639
NC_035088.1	59656112	.	C	A	.	.	MAF_USDA=1.639
NC_035088.1	59656123	.	G	A	.	.	MAF_INRAE=47.468;MAF_USDA=26.471
NC_035088.1	59656194	.	G	A	.	.	MAF_USDA=3.279
NC_035088.1	59656424	.	T	A	.	.	MAF_USDA=41.667
NC_035088.1	59656481	.	C	T	.	.	MAF_USDA=2.41
NC_035088.1	59656482	.	C	T	.	.	MAF_USDA=7.831
NC_035088.1	59656485	.	C	A	.	.	MAF_USDA=4.819
NC_035088.1	59656598	.	T	C	.	.	MAF_USDA=1.639
NC_035088.1	59656635	.	C	G	.	.	MAF_USDA=2.459
NC_035088.1	59656650	.	A	T	.	.	MAF_INRAE=44.937;MAF_USDA=27.083
NC_035088.1	59656662	.	G	C	.	.	MAF_INRAE=44.304;MAF_USDA=37.647
NC_035088.1	59656755	.	G	T	.	.	MAF_USDA=9.412
NC_035088.1	59656780	.	G	T	.	.	MAF_INRAE=43.038;MAF_USDA=25.294
NC_035088.1	59656807	.	T	A	.	.	MAF_INRAE=13.924;MAF_USDA=47.917
NC_035088.1	59656873	.	C	G	.	.	MAF_USDA=5.294
NC_035088.1	59656875	.	A	T	.	.	MAF_USDA=31.176
NC_035088.1	59656884	.	C	G	.	.	MAF_USDA=1.639
NC_035088.1	59656922	.	G	T	.	.	MAF_USDA=24.118
NC_035088.1	59656923	.	T	A	.	.	MAF_INRAE=43.671;MAF_USDA=34.118
NC_035088.1	59656928	.	T	A	.	.	MAF_INRAE=16.456;MAF_USDA=2.353
NC_035088.1	59656938	.	G	A	.	.	MAF_INRAE=43.038;MAF_USDA=24.118
NC_035088.1	59657092	.	G	T	.	.	MAF_USDA=3.279
NC_035088.1	59657158	.	C	T	.	.	MAF_INRAE=26.316;MAF_USDA=4.167
NC_035088.1	59657168	.	G	T	.	.	MAF_USDA=1.639
NC_035088.1	59657174	.	T	C	.	.	MAF_USDA=1.639
NC_035088.1	59657193	.	T	C	.	.	MAF_INRAE=43.038;MAF_USDA=24.706
NC_035088.1	59657394	.	G	A	.	.	MAF_USDA=30.0
NC_035088.1	59657436	.	T	C	.	.	MAF_USDA=1.639
NC_035088.1	59657480	.	C	G	.	.	MAF_USDA=1.639
NC_035088.1	59657501	.	G	T	.	.	MAF_USDA=1.639
NC_035088.1	59657725	.	T	A	.	.	MAF_USDA=12.5
NC_035088.1	59657895	.	A	T	.	.	MAF_USDA=6.557
NC_035088.1	59658038	.	C	T	.	.	MAF_INRAE=14.557;MAF_USDA=9.412
NC_035088.1	59658043	.	G	A	.	.	MAF_USDA=1.639
NC_035088.1	59658089	.	G	T	.	.	MAF_USDA=1.639
NC_035088.1	59658100	.	A	G	.	.	MAF_INRAE=43.038;MAF_USDA=20.588
NC_035088.1	59658223	.	A	C	.	.	MAF_USDA=23.214
NC_035088.1	59658238	.	A	G	.	.	MAF_USDA=23.214
NC_035088.1	59658249	.	A	T	.	.	MAF_USDA=23.214
NC_035088.1	59658256	.	A	G	.	.	MAF_USDA=19.048
NC_035088.1	59658296	.	A	G	.	.	MAF_USDA=19.048
NC_035088.1	59658361	.	C	T	.	.	MAF_USDA=23.214
NC_035088.1	59658378	.	G	A	.	.	MAF_USDA=5.0
NC_035088.1	59658567	.	T	A	.	.	MAF_USDA=1.639
NC_035088.1	59658590	.	G	A	.	.	MAF_USDA=5.882
NC_035088.1	59658635	.	G	A	.	.	MAF_USDA=9.412
NC_035088.1	59658638	.	G	A	.	.	MAF_USDA=1.639
NC_035088.1	59658717	.	C	T	.	.	MAF_USDA=9.412
NC_035088.1	59658856	.	G	A	.	.	MAF_USDA=4.098
NC_035088.1	59658976	.	A	C	.	.	MAF_INRAE=36.842;MAF_USDA=27.083
NC_035088.1	59659010	.	C	T	.	.	MAF_USDA=1.639
NC_035088.1	59659114	.	T	G	.	.	MAF_USDA=1.667
NC_035088.1	59659192	.	G	C	.	.	MAF_USDA=3.279
NC_035088.1	59659232	.	C	T	.	.	MAF_USDA=9.836
NC_035088.1	59659258	.	A	G	.	.	MAF_INRAE=43.038;MAF_USDA=20.0
NC_035088.1	59659271	.	G	T	.	.	MAF_USDA=2.459
NC_035088.1	59659357	.	G	A	.	.	MAF_USDA=3.279
NC_035088.1	59659395	.	C	T	.	.	MAF_USDA=11.475
NC_035088.1	59659453	.	C	T	.	.	MAF_INRAE=43.671;MAF_USDA=34.118
NC_035088.1	59659470	.	A	T	.	.	MAF_INRAE=43.038;MAF_USDA=27.083
NC_035088.1	59659553	.	G	T	.	.	MAF_INRAE=43.671;MAF_USDA=48.235
NC_035088.1	59659569	.	T	A	.	.	MAF_USDA=12.5
NC_035088.1	59659574	.	A	C	.	.	MAF_USDA=2.5
NC_035088.1	59659590	.	A	C	.	.	MAF_USDA=5.952
NC_035088.1	59659653	.	G	A	.	.	MAF_INRAE=46.835;MAF_USDA=41.667
NC_035088.1	59659700	.	A	G	.	.	MAF_INRAE=44.304;MAF_USDA=25.294
NC_035088.1	59659705	.	T	C	.	.	MAF_INRAE=45.57;MAF_USDA=20.0
NC_035088.1	59659786	.	A	T	.	.	MAF_INRAE=4.167
NC_035088.1	59659844	.	T	G	.	.	MAF_INRAE=14.557;MAF_USDA=44.118
NC_035088.1	59659871	.	T	A	.	.	MAF_USDA=3.279
NC_035088.1	59659897	.	A	G	.	.	MAF_USDA=5.738
NC_035088.1	59659919	.	A	T	.	.	MAF_USDA=1.639
NC_035088.1	59659936	.	G	A	.	.	MAF_USDA=2.941
NC_035088.1	59659958	.	A	C	.	.	MAF_USDA=3.279
NC_035088.1	59659990	.	T	C	.	.	MAF_USDA=20.588
NC_035088.1	59660028	.	C	T	.	.	MAF_INRAE=14.557;MAF_USDA=3.529
NC_035088.1	59660072	.	C	G	.	.	MAF_USDA=4.098
NC_035088.1	59660073	.	G	T	.	.	MAF_USDA=4.098
NC_035088.1	59660086	.	A	G	.	.	MAF_INRAE=36.709;MAF_USDA=26.471
NC_035088.1	59660108	.	T	A	.	.	MAF_INRAE=37.342
NC_035088.1	59660166	.	C	A	.	.	MAF_USDA=5.294
NC_035088.1	59660190	.	T	A	.	.	MAF_USDA=16.471
NC_035088.1	59660263	.	A	T	.	.	MAF_INRAE=36.076;MAF_USDA=48.824
NC_035088.1	59660265	.	C	T	.	.	MAF_USDA=2.353
NC_035088.1	59660270	.	A	C	.	.	MAF_USDA=22.941
NC_035088.1	59660272	.	C	T	.	.	MAF_USDA=23.529
NC_035088.1	59660308	.	C	A	.	.	MAF_INRAE=37.342;MAF_USDA=21.765
NC_035088.1	59660321	.	G	A	.	.	MAF_INRAE=37.975;MAF_USDA=45.294
NC_035088.1	59660322	.	A	T	.	.	MAF_INRAE=40.0;MAF_USDA=45.882
NC_035088.1	59660352	.	C	G	.	.	MAF_INRAE=31.579;MAF_USDA=47.647
NC_035088.1	59660406	.	A	C	.	.	MAF_USDA=5.0
NC_035088.1	59660428	.	T	C	.	.	MAF_USDA=13.855
NC_035088.1	59660432	.	A	G	.	.	MAF_USDA=2.439
NC_035088.1	59660436	.	A	G	.	.	MAF_USDA=5.085
NC_035088.1	59660438	.	C	A	.	.	MAF_USDA=1.695
NC_035088.1	59660466	.	A	C	.	.	MAF_INRAE=39.873;MAF_USDA=21.429
NC_035088.1	59660529	.	G	A	.	.	MAF_INRAE=10.526;MAF_USDA=33.333
NC_035088.1	59660530	.	C	G	.	.	MAF_USDA=10.417
NC_035088.1	59660533	.	C	G	.	.	MAF_USDA=10.417
NC_035088.1	59660534	.	T	C	.	.	MAF_USDA=27.083
NC_035088.1	59660546	.	C	T	.	.	MAF_USDA=10.417
NC_035088.1	59661840	.	A	T	.	.	MAF_USDA=42.623
NC_035088.1	59661878	.	A	G	.	.	MAF_INRAE=37.975;MAF_USDA=48.235
NC_035088.1	59661933	.	G	C	.	.	MAF_INRAE=5.063;MAF_USDA=7.059
NC_035088.1	59661948	.	C	A	.	.	MAF_INRAE=40.506;MAF_USDA=32.353
NC_035088.1	59662019	.	C	T	.	.	MAF_USDA=4.706
NC_035088.1	59662143	.	G	A	.	.	MAF_INRAE=36.709;MAF_USDA=48.824
NC_035088.1	59662145	.	A	G	.	.	MAF_INRAE=38.333;MAF_USDA=48.235
NC_035088.1	59662150	.	A	C	.	.	MAF_INRAE=37.342;MAF_USDA=49.412
NC_035088.1	59662171	.	G	A	.	.	MAF_INRAE=31.579;MAF_USDA=20.0
NC_035088.1	59662213	.	T	G	.	.	MAF_INRAE=31.579;MAF_USDA=20.588
NC_035088.1	59662220	.	G	C	.	.	MAF_INRAE=10.526;MAF_USDA=10.0
NC_035088.1	59662292	.	G	A	.	.	MAF_USDA=24.118
NC_035088.1	59662296	.	A	T	.	.	MAF_USDA=1.639
NC_035088.1	59662301	.	T	G	.	.	MAF_INRAE=42.105;MAF_USDA=27.059
NC_035088.1	59662332	.	C	T	.	.	MAF_USDA=2.083
NC_035088.1	59662762	.	A	C	.	.	MAF_INRAE=14.557;MAF_USDA=14.118
NC_035088.1	59662768	.	G	A	.	.	MAF_USDA=4.167
NC_035088.1	59662791	.	G	A	.	.	MAF_USDA=14.583
NC_035088.1	59662808	.	T	C	.	.	MAF_USDA=5.294
NC_035088.1	59662840	.	A	T	.	.	MAF_INRAE=14.557;MAF_USDA=21.176
NC_035088.1	59662959	.	C	A	.	.	MAF_USDA=16.471
NC_035088.1	59662971	.	G	A	.	.	MAF_INRAE=23.418;MAF_USDA=35.882
NC_035088.1	59663055	.	T	C	.	.	MAF_INRAE=5.063;MAF_USDA=27.059
NC_035088.1	59663056	.	C	T	.	.	MAF_USDA=1.639
NC_035088.1	59663060	.	G	A	.	.	MAF_USDA=1.639
NC_035088.1	59663109	.	T	G	.	.	MAF_USDA=23.529
NC_035088.1	59663172	.	G	A	.	.	MAF_INRAE=2.5
NC_035088.1	59663173	.	A	C	.	.	MAF_USDA=2.459
NC_035088.1	59663216	.	A	T	.	.	MAF_USDA=22.941
NC_035088.1	59663294	.	A	C	.	.	MAF_USDA=16.471
NC_035088.1	59663941	.	A	G	.	.	MAF_USDA=17.857
NC_035088.1	59663968	.	A	C	.	.	MAF_USDA=2.083
NC_035088.1	59664012	.	G	A	.	.	MAF_USDA=2.083
NC_035088.1	59664045	.	A	T	.	.	MAF_INRAE=5.696;MAF_USDA=6.548
NC_035088.1	59664059	.	A	G	.	.	MAF_USDA=5.833
NC_035088.1	59664221	.	G	A	.	.	MAF_USDA=1.639
NC_035088.1	59664296	.	G	A	.	.	MAF_USDA=4.098
NC_035088.1	59664341	.	G	A	.	.	MAF_USDA=1.639
NC_035088.1	59664354	.	T	C	.	.	MAF_INRAE=22.785;MAF_USDA=36.471
NC_035088.1	59664374	.	C	T	.	.	MAF_USDA=11.176
NC_035088.1	59664485	.	T	G	.	.	MAF_USDA=4.918
NC_035088.1	59664542	.	T	A	.	.	MAF_USDA=5.294
NC_035088.1	59664644	.	C	T	.	.	MAF_INRAE=17.089;MAF_USDA=24.118
NC_035088.1	59664801	.	A	T	.	.	MAF_INRAE=8.333;MAF_USDA=4.167
NC_035088.1	59664927	.	C	T	.	.	MAF_USDA=14.583
NC_035088.1	59664955	.	C	A	.	.	MAF_USDA=2.459
NC_035088.1	59665175	.	C	T	.	.	MAF_USDA=1.639
NC_035088.1	59665210	.	T	G	.	.	MAF_USDA=2.459
NC_035088.1	59665240	.	T	C	.	.	MAF_USDA=5.882
NC_035088.1	59665256	.	C	T	.	.	MAF_USDA=10.656
NC_035088.1	59665263	.	A	T	.	.	MAF_INRAE=26.316;MAF_USDA=2.941
NC_035088.1	59665267	.	A	G	.	.	MAF_USDA=46.471
NC_035088.1	59665306	.	G	A	.	.	MAF_INRAE=8.333
NC_035088.1	59665399	.	G	A	.	.	MAF_INRAE=2.5;MAF_USDA=4.098
NC_035088.1	59665564	.	T	G	.	.	MAF_USDA=1.695
NC_035088.1	59665635	.	A	C	.	.	MAF_INRAE=4.167
NC_035088.1	59665688	.	T	C	.	.	MAF_USDA=2.459
NC_035088.1	59665726	.	C	A	.	.	MAF_USDA=4.706
NC_035088.1	59665743	.	T	A	.	.	MAF_USDA=4.706
NC_035088.1	59665789	.	C	G	.	.	MAF_INRAE=26.316;MAF_USDA=47.059
NC_035088.1	59665792	.	G	A	.	.	MAF_USDA=25.882
NC_035088.1	59665907	.	C	A	.	.	MAF_INRAE=26.316;MAF_USDA=2.941
NC_035088.1	59665922	.	C	T	.	.	MAF_USDA=4.918
NC_035088.1	59665959	.	T	A	.	.	MAF_USDA=1.639
NC_035088.1	59665990	.	C	T	.	.	MAF_USDA=3.279
NC_035088.1	59666118	.	C	T	.	.	MAF_INRAE=33.544;MAF_USDA=43.75
NC_035088.1	59666139	.	C	A	.	.	MAF_INRAE=26.316;MAF_USDA=2.083
NC_035088.1	59666268	.	A	T	.	.	MAF_USDA=5.738
NC_035088.1	59666293	.	T	C	.	.	MAF_INRAE=34.81;MAF_USDA=34.706
NC_035088.1	59666383	.	C	G	.	.	MAF_INRAE=4.167
NC_035088.1	59666465	.	T	G	.	.	MAF_USDA=2.459
NC_035088.1	59666472	.	G	A	.	.	MAF_USDA=1.639
NC_035088.1	59666548	.	G	C	.	.	MAF_INRAE=34.81;MAF_USDA=35.294
NC_035088.1	59666576	.	C	G	.	.	MAF_USDA=1.639
NC_035088.1	59666752	.	T	C	.	.	MAF_INRAE=6.962
NC_035088.1	59666781	.	A	T	.	.	MAF_INRAE=10.526;MAF_USDA=6.471
NC_035088.1	59666851	.	C	A	.	.	MAF_USDA=4.918
NC_035088.1	59666942	.	A	G	.	.	MAF_INRAE=34.177;MAF_USDA=18.235
NC_035088.1	59666943	.	C	G	.	.	MAF_USDA=2.083
NC_035088.1	59666966	.	A	G	.	.	MAF_INRAE=34.81;MAF_USDA=35.294
NC_035088.1	59666967	.	A	G	.	.	MAF_USDA=1.639
NC_035088.1	59666988	.	C	T	.	.	MAF_USDA=4.918
NC_035088.1	59667070	.	C	T	.	.	MAF_INRAE=34.177;MAF_USDA=34.706
NC_035088.1	59667072	.	T	G	.	.	MAF_INRAE=31.667;MAF_USDA=35.294
NC_035088.1	59667107	.	C	A	.	.	MAF_USDA=18.824
NC_035088.1	59667129	.	G	A	.	.	MAF_USDA=1.639
NC_035088.1	59667198	.	A	T	.	.	MAF_USDA=6.557
NC_035088.1	59667263	.	G	T	.	.	MAF_INRAE=40.506;MAF_USDA=13.115
NC_035088.1	59667323	.	T	A	.	.	MAF_USDA=16.667
NC_035088.1	59667354	.	G	A	.	.	MAF_INRAE=4.167;MAF_USDA=2.083
NC_035088.1	59667383	.	T	A	.	.	MAF_USDA=7.143
NC_035088.1	59667418	.	G	A	.	.	MAF_INRAE=34.81;MAF_USDA=34.118
NC_035088.1	59667422	.	C	A	.	.	MAF_USDA=2.459
NC_035088.1	59667500	.	C	T	.	.	MAF_INRAE=10.526;MAF_USDA=5.882
NC_035088.1	59667536	.	C	T	.	.	MAF_USDA=19.412
NC_035088.1	59667544	.	A	G	.	.	MAF_INRAE=34.81;MAF_USDA=35.294
NC_035088.1	59667573	.	G	A	.	.	MAF_USDA=1.639
NC_035088.1	59667575	.	C	A	.	.	MAF_INRAE=34.81;MAF_USDA=35.294
NC_035088.1	59667654	.	G	A	.	.	MAF_USDA=1.667
NC_035088.1	59667703	.	G	A	.	.	MAF_USDA=7.377
NC_035088.1	59667844	.	T	A	.	.	MAF_INRAE=4.43;MAF_USDA=3.529
NC_035088.1	59667917	.	G	A	.	.	MAF_INRAE=34.177;MAF_USDA=18.824
NC_035088.1	59668018	.	G	A	.	.	MAF_USDA=1.765
NC_035088.1	59668236	.	C	T	.	.	MAF_INRAE=34.177;MAF_USDA=18.235
NC_035088.1	59668368	.	T	C	.	.	MAF_USDA=46.471
NC_035088.1	59668380	.	G	A	.	.	MAF_USDA=4.918
NC_035088.1	59668390	.	T	C	.	.	MAF_INRAE=34.81;MAF_USDA=35.294
NC_035088.1	59668434	.	G	A	.	.	MAF_INRAE=34.177;MAF_USDA=18.824
NC_035088.1	59668435	.	G	T	.	.	MAF_INRAE=31.667;MAF_USDA=18.824
NC_035088.1	59668500	.	T	C	.	.	MAF_USDA=1.639
NC_035088.1	59668526	.	T	A	.	.	MAF_INRAE=4.43;MAF_USDA=3.529
NC_035088.1	59668550	.	C	A	.	.	MAF_USDA=3.279
NC_035088.1	59668566	.	T	G	.	.	MAF_USDA=1.639
NC_035088.1	59668568	.	C	T	.	.	MAF_USDA=2.459
NC_035088.1	59668573	.	C	T	.	.	MAF_INRAE=34.177;MAF_USDA=18.824
NC_035088.1	59668653	.	C	T	.	.	MAF_USDA=2.459
NC_035088.1	59668788	.	T	A	.	.	MAF_USDA=2.083
NC_035088.1	59668819	.	C	T	.	.	MAF_INRAE=34.81;MAF_USDA=35.882
NC_035088.1	59668839	.	C	T	.	.	MAF_USDA=3.279
NC_035088.1	59668862	.	A	C	.	.	MAF_USDA=4.098
NC_035088.1	59668863	.	G	A	.	.	MAF_USDA=1.639
NC_035088.1	59669045	.	C	T	.	.	MAF_USDA=3.279
NC_035088.1	59669066	.	T	C	.	.	MAF_USDA=45.882
NC_035088.1	59669113	.	C	G	.	.	MAF_USDA=1.639
NC_035088.1	59669134	.	T	C	.	.	MAF_USDA=4.098
NC_035088.1	59669150	.	G	A	.	.	MAF_USDA=3.529
NC_035088.1	59669212	.	A	T	.	.	MAF_USDA=4.098
NC_035088.1	59669301	.	T	G	.	.	MAF_USDA=4.098
NC_035088.1	59669350	.	C	T	.	.	MAF_USDA=37.647
NC_035088.1	59669380	.	C	T	.	.	MAF_USDA=4.918
NC_035088.1	59669568	.	G	T	.	.	MAF_USDA=3.279
NC_035088.1	59669966	.	C	T	.	.	MAF_USDA=1.639
NC_035088.1	59670127	.	C	A	.	.	MAF_USDA=6.557
NC_035088.1	59670228	.	G	T	.	.	MAF_USDA=1.639
NC_035088.1	59670240	.	A	G	.	.	MAF_USDA=2.459
NC_035088.1	59670255	.	G	T	.	.	MAF_USDA=4.098
NC_035088.1	59670282	.	C	T	.	.	MAF_USDA=4.098
NC_035088.1	59670291	.	C	A	.	.	MAF_USDA=7.377
NC_035088.1	59670450	.	A	T	.	.	MAF_USDA=1.639
NC_035088.1	59670541	.	A	G	.	.	MAF_INRAE=4.167
NC_035088.1	59670547	.	A	C	.	.	MAF_USDA=4.098
NC_035088.1	59670549	.	G	A	.	.	MAF_USDA=20.588
NC_035088.1	59670572	.	A	G	.	.	MAF_INRAE=3.333
NC_035088.1	59670594	.	G	A	.	.	MAF_USDA=3.279
NC_035088.1	59670627	.	T	C	.	.	MAF_USDA=1.639
NC_035088.1	59670656	.	A	G	.	.	MAF_USDA=1.639
NC_035088.1	59670726	.	A	G	.	.	MAF_USDA=41.176
NC_035088.1	59670780	.	C	T	.	.	MAF_USDA=4.098
NC_035088.1	59670786	.	A	C	.	.	MAF_USDA=3.279
NC_035088.1	59670856	.	G	T	.	.	MAF_USDA=2.459
NC_035088.1	59671784	.	T	G	.	.	MAF_USDA=1.667
NC_035088.1	59671890	.	C	G	.	.	MAF_INRAE=34.177;MAF_USDA=28.235
NC_035088.1	59671924	.	C	A	.	.	MAF_USDA=4.098
NC_035088.1	59671943	.	A	C	.	.	MAF_USDA=8.197
NC_035088.1	59671969	.	T	A	.	.	MAF_USDA=2.459
NC_035088.1	59672034	.	C	A	.	.	MAF_INRAE=3.333
NC_035088.1	59672096	.	A	T	.	.	MAF_INRAE=39.873;MAF_USDA=16.471
NC_035088.1	59672175	.	C	A	.	.	MAF_INRAE=4.167
NC_035088.1	59672183	.	T	G	.	.	MAF_INRAE=25.949;MAF_USDA=35.294
NC_035088.1	59672186	.	C	T	.	.	MAF_USDA=1.639
NC_035088.1	59672196	.	C	G	.	.	MAF_USDA=2.459
NC_035088.1	59672198	.	T	A	.	.	MAF_USDA=13.529
NC_035088.1	59672204	.	C	A	.	.	MAF_INRAE=44.937;MAF_USDA=24.706
NC_035088.1	59672210	.	T	A	.	.	MAF_USDA=25.294
NC_035088.1	59672219	.	T	A	.	.	MAF_USDA=2.083
NC_035088.1	59672227	.	T	A	.	.	MAF_USDA=1.639
NC_035088.1	59672260	.	A	T	.	.	MAF_USDA=9.412
NC_035088.1	59672261	.	T	G	.	.	MAF_USDA=9.412
NC_035088.1	59672311	.	C	A	.	.	MAF_INRAE=7.595;MAF_USDA=2.353
NC_035088.1	59672380	.	C	A	.	.	MAF_INRAE=8.228;MAF_USDA=12.941
NC_035088.1	59672419	.	C	A	.	.	MAF_USDA=1.639
NC_035088.1	59672432	.	T	A	.	.	MAF_INRAE=26.582
NC_035088.1	59672559	.	G	A	.	.	MAF_USDA=2.459
NC_035088.1	59672614	.	C	T	.	.	MAF_INRAE=5.063;MAF_USDA=42.353
NC_035088.1	59672642	.	C	T	.	.	MAF_INRAE=18.987;MAF_USDA=1.639
NC_035088.1	59672646	.	A	T	.	.	MAF_USDA=1.639
NC_035088.1	59672713	.	C	A	.	.	MAF_INRAE=30.38;MAF_USDA=20.0
NC_035088.1	59672728	.	A	C	.	.	MAF_INRAE=18.987;MAF_USDA=1.639
NC_035088.1	59672734	.	C	T	.	.	MAF_INRAE=35.443;MAF_USDA=44.706
NC_035088.1	59672735	.	T	C	.	.	MAF_INRAE=33.333;MAF_USDA=46.471
NC_035088.1	59672837	.	G	T	.	.	MAF_INRAE=19.62;MAF_USDA=1.639
NC_035088.1	59672845	.	C	T	.	.	MAF_INRAE=2.5
NC_035088.1	59672864	.	A	C	.	.	MAF_USDA=3.279
NC_035088.1	59672902	.	C	T	.	.	MAF_USDA=1.639
NC_035088.1	59672906	.	C	A	.	.	MAF_USDA=2.083
NC_035088.1	59672913	.	C	T	.	.	MAF_INRAE=4.43;MAF_USDA=3.571
NC_035088.1	59672917	.	A	G	.	.	MAF_INRAE=18.987;MAF_USDA=7.5
NC_035088.1	59673033	.	G	C	.	.	MAF_USDA=7.5
NC_035088.1	59673132	.	T	C	.	.	MAF_USDA=9.524
NC_035088.1	59673151	.	T	C	.	.	MAF_INRAE=5.263;MAF_USDA=1.667
NC_035088.1	59673166	.	A	T	.	.	MAF_INRAE=4.43;MAF_USDA=8.333
NC_035088.1	59673191	.	C	A	.	.	MAF_INRAE=10.526;MAF_USDA=5.952
NC_035088.1	59673192	.	G	A	.	.	MAF_USDA=5.952
NC_035088.1	59673201	.	G	T	.	.	MAF_INRAE=10.526;MAF_USDA=5.952
NC_035088.1	59673350	.	A	G	.	.	MAF_INRAE=24.051;MAF_USDA=47.647
NC_035088.1	59673366	.	C	A	.	.	MAF_INRAE=5.063;MAF_USDA=27.647
NC_035088.1	59673398	.	G	A	.	.	MAF_USDA=1.639
NC_035088.1	59673484	.	G	T	.	.	MAF_USDA=1.639
NC_035088.1	59673497	.	A	C	.	.	MAF_INRAE=10.759;MAF_USDA=4.118
NC_035088.1	59673669	.	G	A	.	.	MAF_USDA=3.279
NC_035088.1	59673729	.	T	G	.	.	MAF_INRAE=18.987;MAF_USDA=6.557
NC_035088.1	59673736	.	T	G	.	.	MAF_USDA=12.353
NC_035088.1	59673797	.	G	A	.	.	MAF_USDA=3.333
NC_035088.1	59673807	.	T	C	.	.	MAF_INRAE=34.81;MAF_USDA=41.667
NC_035088.1	59673829	.	A	G	.	.	MAF_INRAE=34.81;MAF_USDA=43.75
NC_035088.1	59673836	.	G	A	.	.	MAF_USDA=6.667
NC_035088.1	59673863	.	C	G	.	.	MAF_INRAE=5.063;MAF_USDA=23.81
NC_035088.1	59673868	.	C	T	.	.	MAF_USDA=5.0
NC_035088.1	59674021	.	C	T	.	.	MAF_INRAE=18.987;MAF_USDA=3.279
NC_035088.1	59674148	.	C	T	.	.	MAF_USDA=9.412
NC_035088.1	59674188	.	A	G	.	.	MAF_USDA=9.412
NC_035088.1	59674225	.	C	A	.	.	MAF_INRAE=6.962;MAF_USDA=4.118
NC_035088.1	59674365	.	G	A	.	.	MAF_USDA=1.639
NC_035088.1	59674549	.	C	T	.	.	MAF_USDA=3.279
NC_035088.1	59674562	.	T	C	.	.	MAF_INRAE=2.5
NC_035088.1	59674643	.	T	C	.	.	MAF_INRAE=10.526;MAF_USDA=29.412
NC_035088.1	59674717	.	C	A	.	.	MAF_INRAE=32.278;MAF_USDA=43.529
NC_035088.1	59674769	.	A	T	.	.	MAF_USDA=4.098
NC_035088.1	59674887	.	G	A	.	.	MAF_USDA=1.639
NC_035088.1	59674956	.	G	A	.	.	MAF_USDA=5.882
NC_035088.1	59674979	.	G	T	.	.	MAF_USDA=27.976
NC_035088.1	59674995	.	C	A	.	.	MAF_USDA=2.586
NC_035088.1	59675039	.	T	G	.	.	MAF_USDA=27.381
NC_035088.1	59675093	.	T	C	.	.	MAF_USDA=10.0
NC_035088.1	59675193	.	T	G	.	.	MAF_INRAE=47.368;MAF_USDA=40.0
NC_035088.1	59675205	.	A	C	.	.	MAF_INRAE=21.053;MAF_USDA=29.412
NC_035088.1	59675302	.	C	A	.	.	MAF_USDA=1.639
NC_035088.1	59675303	.	C	A	.	.	MAF_USDA=1.639
NC_035088.1	59675324	.	A	C	.	.	MAF_INRAE=10.526;MAF_USDA=14.583
NC_035088.1	59675335	.	A	G	.	.	MAF_USDA=16.667
NC_035088.1	59675336	.	A	C	.	.	MAF_USDA=16.667
NC_035088.1	59675347	.	A	T	.	.	MAF_USDA=3.529
NC_035088.1	59675349	.	A	T	.	.	MAF_USDA=3.529
NC_035088.1	59675369	.	G	A	.	.	MAF_USDA=4.098
NC_035088.1	59675382	.	T	G	.	.	MAF_INRAE=10.526;MAF_USDA=6.471
NC_035088.1	59675410	.	A	G	.	.	MAF_INRAE=7.595
NC_035088.1	59675414	.	T	G	.	.	MAF_USDA=9.412
NC_035088.1	59675418	.	G	A	.	.	MAF_USDA=4.098
NC_035088.1	59675429	.	T	A	.	.	MAF_USDA=4.918
NC_035088.1	59675471	.	T	G	.	.	MAF_INRAE=26.316;MAF_USDA=12.941
NC_035088.1	59675519	.	C	A	.	.	MAF_USDA=4.098
NC_035088.1	59675585	.	A	G	.	.	MAF_USDA=4.918
NC_035088.1	59675632	.	C	A	.	.	MAF_INRAE=2.5
NC_035088.1	59675658	.	A	G	.	.	MAF_USDA=4.918
NC_035088.1	59675722	.	T	A	.	.	MAF_USDA=1.639
NC_035088.1	59675757	.	T	A	.	.	MAF_INRAE=8.228;MAF_USDA=25.882
NC_035088.1	59675765	.	G	T	.	.	MAF_INRAE=15.19;MAF_USDA=21.176
NC_035088.1	59675801	.	C	G	.	.	MAF_USDA=3.279
NC_035088.1	59675814	.	G	A	.	.	MAF_INRAE=43.671;MAF_USDA=37.059
NC_035088.1	59675907	.	G	A	.	.	MAF_USDA=2.353
NC_035088.1	59675920	.	T	G	.	.	MAF_INRAE=5.263;MAF_USDA=16.667
NC_035088.1	59675981	.	T	C	.	.	MAF_INRAE=29.114;MAF_USDA=24.706
NC_035088.1	59676111	.	G	A	.	.	MAF_USDA=2.459
NC_035088.1	59676153	.	A	C	.	.	MAF_INRAE=31.013;MAF_USDA=25.882
NC_035088.1	59676174	.	A	G	.	.	MAF_INRAE=2.5
NC_035088.1	59676211	.	G	A	.	.	MAF_USDA=3.333
NC_035088.1	59676230	.	G	A	.	.	MAF_USDA=1.639
NC_035088.1	59676245	.	C	T	.	.	MAF_USDA=1.639
NC_035088.1	59676342	.	G	A	.	.	MAF_INRAE=26.316;MAF_USDA=2.941
NC_035088.1	59676380	.	G	C	.	.	MAF_USDA=2.941
NC_035088.1	59676405	.	A	G	.	.	MAF_INRAE=5.0;MAF_USDA=4.098
NC_035088.1	59676584	.	A	T	.	.	MAF_INRAE=2.5
NC_035088.1	59676613	.	T	C	.	.	MAF_USDA=3.279
NC_035088.1	59676636	.	G	A	.	.	MAF_USDA=1.639
NC_035088.1	59676650	.	C	G	.	.	MAF_INRAE=8.228;MAF_USDA=6.471
NC_035088.1	59676658	.	G	A	.	.	MAF_INRAE=43.671;MAF_USDA=47.647
NC_035088.1	59676685	.	C	T	.	.	MAF_INRAE=5.0;MAF_USDA=3.279
NC_035088.1	59676854	.	G	T	.	.	MAF_INRAE=26.316;MAF_USDA=1.176
NC_035088.1	59676922	.	A	C	.	.	MAF_USDA=9.412
NC_035088.1	59676951	.	G	A	.	.	MAF_USDA=2.459
NC_035088.1	59677048	.	GTTTTTTTT	GTTTTTTTC	.	.	MAF_USDA=25.0
NC_035088.1	59677056	.	T	C	.	.	MAF_INRAE=26.316
NC_035088.1	59677112	.	A	C	.	.	MAF_INRAE=5.263;MAF_USDA=9.036
NC_035088.1	59677126	.	G	T	.	.	MAF_INRAE=5.263;MAF_USDA=8.333
NC_035088.1	59677156	.	A	T	.	.	MAF_INRAE=8.228;MAF_USDA=14.118
NC_035088.1	59677158	.	T	C	.	.	MAF_INRAE=9.167;MAF_USDA=14.118
NC_035088.1	59677284	.	A	C	.	.	MAF_USDA=2.459
NC_035088.1	59677341	.	C	T	.	.	MAF_USDA=7.377
NC_035088.1	59677370	.	G	A	.	.	MAF_INRAE=15.823;MAF_USDA=10.588
NC_035088.1	59677374	.	A	G	.	.	MAF_USDA=3.279
NC_035088.1	59677392	.	A	T	.	.	MAF_USDA=2.459
NC_035088.1	59677398	.	C	T	.	.	MAF_USDA=3.279
NC_035088.1	59677505	.	AAG	AAA	.	.	MAF_USDA=2.083
NC_035088.1	59677507	.	G	A	.	.	MAF_INRAE=26.316
NC_035088.1	59677534	.	G	A	.	.	MAF_USDA=3.279
NC_035088.1	59677548	.	C	T	.	.	MAF_INRAE=26.316;MAF_USDA=3.529
NC_035088.1	59677720	.	C	G	.	.	MAF_INRAE=10.0
NC_035088.1	59677834	.	C	T	.	.	MAF_USDA=1.639
NC_035088.1	59677885	.	T	C	.	.	MAF_INRAE=26.316;MAF_USDA=3.529
NC_035088.1	59677888	.	G	A	.	.	MAF_INRAE=7.5;MAF_USDA=4.918
NC_035088.1	59677889	.	A	C	.	.	MAF_USDA=1.639
NC_035088.1	59677990	.	C	A	.	.	MAF_INRAE=26.316;MAF_USDA=3.529
NC_035088.1	59677991	.	G	A	.	.	MAF_USDA=3.279
NC_035088.1	59678052	.	G	A	.	.	MAF_USDA=4.918
NC_035088.1	59678112	.	T	A	.	.	MAF_USDA=2.459
NC_035088.1	59678127	.	G	T	.	.	MAF_INRAE=20.886;MAF_USDA=10.588
NC_035088.1	59678226	.	T	G	.	.	MAF_INRAE=6.667
NC_035088.1	59678272	.	A	G	.	.	MAF_INRAE=4.167
NC_035088.1	59678301	.	T	G	.	.	MAF_INRAE=40.506;MAF_USDA=22.941
NC_035088.1	59678333	.	C	A	.	.	MAF_INRAE=27.215;MAF_USDA=21.765
NC_035088.1	59678347	.	T	A	.	.	MAF_INRAE=27.215;MAF_USDA=21.765
NC_035088.1	59678348	.	G	T	.	.	MAF_INRAE=27.5;MAF_USDA=21.765
NC_035088.1	59678365	.	G	A	.	.	MAF_USDA=37.059
NC_035088.1	59678422	.	G	A	.	.	MAF_USDA=2.459
NC_035088.1	59678535	.	A	C	.	.	MAF_INRAE=32.278;MAF_USDA=47.917
NC_035088.1	59678585	.	C	T	.	.	MAF_INRAE=27.215;MAF_USDA=21.765
NC_035088.1	59678588	.	A	C	.	.	MAF_INRAE=15.823;MAF_USDA=12.353
NC_035088.1	59678700	.	C	A	.	.	MAF_USDA=9.412
NC_035088.1	59678778	.	G	A	.	.	MAF_USDA=1.639
NC_035088.1	59678945	.	G	T	.	.	MAF_INRAE=15.823;MAF_USDA=30.588
NC_035088.1	59679010	.	G	C	.	.	MAF_INRAE=16.456;MAF_USDA=13.529
NC_035088.1	59679175	.	C	G	.	.	MAF_INRAE=27.215;MAF_USDA=22.353
NC_035088.1	59679209	.	C	G	.	.	MAF_INRAE=6.667;MAF_USDA=4.098
NC_035088.1	59679275	.	C	G	.	.	MAF_INRAE=40.506;MAF_USDA=23.529
NC_035088.1	59679286	.	C	A	.	.	MAF_INRAE=27.215;MAF_USDA=21.765
NC_035088.1	59679287	.	A	G	.	.	MAF_USDA=1.639
NC_035088.1	59679348	.	T	C	.	.	MAF_INRAE=2.5
NC_035088.1	59679398	.	G	A	.	.	MAF_USDA=4.098
NC_035088.1	59679440	.	G	A	.	.	MAF_USDA=4.918
NC_035088.1	59679446	.	C	T	.	.	MAF_INRAE=41.772;MAF_USDA=24.706
NC_035088.1	59679485	.	C	G	.	.	MAF_USDA=4.918
NC_035088.1	59679526	.	G	A	.	.	MAF_USDA=1.639
NC_035088.1	59679545	.	G	T	.	.	MAF_USDA=4.918
NC_035088.1	59679972	.	G	C	.	.	MAF_USDA=4.918
NC_035088.1	59680015	.	C	T	.	.	MAF_USDA=5.085
NC_035088.1	59680043	.	G	A	.	.	MAF_INRAE=26.316;MAF_USDA=1.22
NC_035088.1	59680063	.	A	T	.	.	MAF_USDA=10.0
NC_035088.1	59680071	.	C	T	.	.	MAF_USDA=1.667
NC_035088.1	59680170	.	T	C	.	.	MAF_INRAE=15.19;MAF_USDA=24.706
NC_035088.1	59680227	.	G	A	.	.	MAF_INRAE=26.316;MAF_USDA=3.529
NC_035088.1	59680345	.	AATGG	AATGC	.	.	MAF_USDA=25.0
NC_035088.1	59680349	.	G	C	.	.	MAF_INRAE=39.873
NC_035088.1	59680423	.	A	T	.	.	MAF_INRAE=7.595;MAF_USDA=1.765
NC_035088.1	59680440	.	A	G	.	.	MAF_USDA=1.639
NC_035088.1	59680444	.	A	G	.	.	MAF_INRAE=15.823;MAF_USDA=27.059
NC_035088.1	59680631	.	C	T	.	.	MAF_USDA=3.279
NC_035088.1	59680649	.	A	G	.	.	MAF_USDA=2.459
NC_035088.1	59680660	.	G	C	.	.	MAF_USDA=1.639
NC_035088.1	59680685	.	C	T	.	.	MAF_USDA=13.69
NC_035088.1	59680726	.	C	T	.	.	MAF_INRAE=18.987;MAF_USDA=12.5
NC_035088.1	59680730	.	G	A	.	.	MAF_USDA=3.333
NC_035088.1	59680741	.	C	T	.	.	MAF_INRAE=18.987;MAF_USDA=11.905
NC_035088.1	59680788	.	G	A	.	.	MAF_INRAE=39.873;MAF_USDA=31.176
NC_035088.1	59680885	.	G	C	.	.	MAF_INRAE=16.667
NC_035088.1	59680886	.	A	G	.	.	MAF_USDA=2.083
NC_035088.1	59680996	.	A	G	.	.	MAF_USDA=14.118
NC_035088.1	59681083	.	G	A	.	.	MAF_USDA=14.118
NC_035088.1	59681159	.	A	G	.	.	MAF_USDA=8.824
NC_035088.1	59681184	.	G	T	.	.	MAF_USDA=25.0
NC_035088.1	59681185	.	A	C	.	.	MAF_USDA=27.083
NC_035088.1	59681203	.	C	A	.	.	MAF_INRAE=5.263;MAF_USDA=8.333
NC_035088.1	59681206	.	T	G	.	.	MAF_USDA=4.918
NC_035088.1	59681229	.	C	A	.	.	MAF_INRAE=15.19;MAF_USDA=23.529
NC_035088.1	59681239	.	G	T	.	.	MAF_INRAE=4.43;MAF_USDA=3.529
NC_035088.1	59681265	.	G	T	.	.	MAF_INRAE=4.43;MAF_USDA=3.529
NC_035088.1	59681295	.	G	T	.	.	MAF_INRAE=18.987;MAF_USDA=10.588
NC_035088.1	59681441	.	C	A	.	.	MAF_USDA=4.918
NC_035088.1	59681510	.	C	T	.	.	MAF_INRAE=15.823;MAF_USDA=24.706
NC_035088.1	59681529	.	G	T	.	.	MAF_INRAE=6.962
NC_035088.1	59681580	.	A	T	.	.	MAF_USDA=9.016
NC_035088.1	59681585	.	G	A	.	.	MAF_USDA=1.176
NC_035088.1	59681659	.	G	A	.	.	MAF_INRAE=31.579;MAF_USDA=13.529
NC_035088.1	59681712	.	G	C	.	.	MAF_INRAE=10.833;MAF_USDA=4.918
NC_035088.1	59681738	.	G	A	.	.	MAF_USDA=4.167
NC_035088.1	59681740	.	C	G	.	.	MAF_INRAE=24.684;MAF_USDA=20.588
NC_035088.1	59681807	.	C	G	.	.	MAF_INRAE=10.0;MAF_USDA=1.639
NC_035088.1	59681847	.	A	C	.	.	MAF_INRAE=12.025;MAF_USDA=35.294
NC_035088.1	59681854	.	C	T	.	.	MAF_INRAE=40.506;MAF_USDA=15.882
NC_035088.1	59681855	.	G	A	.	.	MAF_INRAE=5.833;MAF_USDA=2.459
NC_035088.1	59682087	.	T	C	.	.	MAF_INRAE=41.139;MAF_USDA=32.353
NC_035088.1	59682097	.	C	T	.	.	MAF_INRAE=16.456;MAF_USDA=18.824
NC_035088.1	59682252	.	T	G	.	.	MAF_INRAE=43.038;MAF_USDA=38.235
NC_035088.1	59682266	.	C	A	.	.	MAF_INRAE=41.139;MAF_USDA=32.353
NC_035088.1	59682280	.	C	T	.	.	MAF_USDA=2.459
NC_035088.1	59682281	.	T	G	.	.	MAF_INRAE=43.038;MAF_USDA=41.176
NC_035088.1	59682325	.	A	G	.	.	MAF_INRAE=5.263;MAF_USDA=8.333
NC_035088.1	59682356	.	G	C	.	.	MAF_USDA=1.639
NC_035088.1	59682386	.	C	T	.	.	MAF_INRAE=45.57;MAF_USDA=44.118
NC_035088.1	59682471	.	C	A	.	.	MAF_INRAE=20.253;MAF_USDA=35.294
NC_035088.1	59682526	.	C	A	.	.	MAF_INRAE=10.526;MAF_USDA=4.706
NC_035088.1	59682527	.	C	T	.	.	MAF_INRAE=45.57;MAF_USDA=43.529
NC_035088.1	59682567	.	G	C	.	.	MAF_INRAE=26.316;MAF_USDA=3.529
NC_035088.1	59682573	.	G	A	.	.	MAF_INRAE=14.557;MAF_USDA=10.0
NC_035088.1	59682594	.	A	G	.	.	MAF_USDA=5.738
NC_035088.1	59682624	.	A	T	.	.	MAF_USDA=9.412
NC_035088.1	59682691	.	CGG	CGA	.	.	MAF_USDA=25.0
NC_035088.1	59682693	.	G	A	.	.	MAF_INRAE=41.139
NC_035088.1	59682694	.	T	G	.	.	MAF_INRAE=26.316
NC_035088.1	59682702	.	C	T	.	.	MAF_INRAE=5.833;MAF_USDA=1.639
NC_035088.1	59682724	.	C	A	.	.	MAF_INRAE=15.823;MAF_USDA=24.706
NC_035088.1	59682732	.	A	C	.	.	MAF_INRAE=2.5
NC_035088.1	59682774	.	C	T	.	.	MAF_INRAE=4.167
NC_035088.1	59682778	.	T	C	.	.	MAF_INRAE=3.797;MAF_USDA=8.333
NC_035088.1	59682921	.	C	T	.	.	MAF_USDA=1.639
NC_035088.1	59682927	.	A	G	.	.	MAF_INRAE=26.316;MAF_USDA=2.941
NC_035088.1	59683086	.	C	A	.	.	MAF_INRAE=44.937;MAF_USDA=44.118
NC_035088.1	59683155	.	G	A	.	.	MAF_INRAE=15.823;MAF_USDA=14.706
NC_035088.1	59683230	.	G	C	.	.	MAF_INRAE=24.684;MAF_USDA=20.588
NC_035088.1	59683308	.	G	C	.	.	MAF_USDA=4.098
NC_035088.1	59683335	.	G	A	.	.	MAF_USDA=4.918
NC_035088.1	59683473	.	A	G	.	.	MAF_USDA=4.167
NC_035088.1	59683494	.	C	T	.	.	MAF_INRAE=15.823;MAF_USDA=25.0
NC_035088.1	59683577	.	C	T	.	.	MAF_INRAE=26.316;MAF_USDA=20.588
NC_035088.1	59683583	.	A	G	.	.	MAF_INRAE=26.316;MAF_USDA=16.471
NC_035088.1	59683586	.	A	G	.	.	MAF_USDA=19.412
NC_035088.1	59683674	.	A	G	.	.	MAF_INRAE=16.667;MAF_USDA=21.176
NC_035088.1	59683707	.	T	C	.	.	MAF_INRAE=24.051;MAF_USDA=20.588
NC_035088.1	59683732	.	T	G	.	.	MAF_INRAE=6.962;MAF_USDA=3.529
NC_035088.1	59683786	.	C	T	.	.	MAF_INRAE=2.5;MAF_USDA=1.639
NC_035088.1	59683805	.	T	C	.	.	MAF_USDA=2.459
NC_035088.1	59683854	.	G	T	.	.	MAF_INRAE=40.506;MAF_USDA=47.917
NC_035088.1	59683879	.	T	G	.	.	MAF_USDA=13.529
NC_035088.1	59683885	.	A	G	.	.	MAF_INRAE=26.316;MAF_USDA=2.353
NC_035088.1	59683886	.	T	C	.	.	MAF_INRAE=40.506;MAF_USDA=46.471
NC_035088.1	59683937	.	T	A	.	.	MAF_INRAE=14.557;MAF_USDA=14.583
NC_035088.1	59683947	.	C	A	.	.	MAF_INRAE=24.684;MAF_USDA=50.0
NC_035088.1	59683954	.	A	G	.	.	MAF_INRAE=39.241;MAF_USDA=35.417
NC_035088.1	59684091	.	T	C	.	.	MAF_INRAE=15.823;MAF_USDA=24.706
NC_035088.1	59684139	.	G	A	.	.	MAF_INRAE=3.797;MAF_USDA=8.333
NC_035088.1	59684150	.	T	G	.	.	MAF_USDA=2.459
NC_035088.1	59684156	.	T	A	.	.	MAF_USDA=1.639
NC_035088.1	59684216	.	A	T	.	.	MAF_INRAE=3.333
NC_035088.1	59684217	.	A	T	.	.	MAF_INRAE=5.833
NC_035088.1	59684218	.	T	A	.	.	MAF_INRAE=4.167
NC_035088.1	59684220	.	G	T	.	.	MAF_INRAE=10.0;MAF_USDA=2.459
NC_035088.1	59684224	.	C	T	.	.	MAF_USDA=5.738
NC_035088.1	59684240	.	T	C	.	.	MAF_USDA=5.738
NC_035088.1	59684256	.	A	G	.	.	MAF_INRAE=15.823;MAF_USDA=25.294
NC_035088.1	59684279	.	G	T	.	.	MAF_INRAE=12.5
NC_035088.1	59684367	.	T	G	.	.	MAF_INRAE=41.139;MAF_USDA=47.917
NC_035088.1	59684369	.	A	T	.	.	MAF_INRAE=10.0;MAF_USDA=2.459
NC_035088.1	59684390	.	G	A	.	.	MAF_USDA=1.639
NC_035088.1	59684555	.	A	T	.	.	MAF_INRAE=40.506;MAF_USDA=48.235
NC_035088.1	59684566	.	T	A	.	.	MAF_USDA=9.412
NC_035088.1	59684605	.	G	A	.	.	MAF_INRAE=15.823;MAF_USDA=17.059
NC_035088.1	59684646	.	A	T	.	.	MAF_INRAE=15.823;MAF_USDA=25.294
NC_035088.1	59684659	.	C	G	.	.	MAF_INRAE=15.823;MAF_USDA=25.294
NC_035088.1	59684895	.	A	C	.	.	MAF_INRAE=44.304;MAF_USDA=49.412
NC_035088.1	59685041	.	G	T	.	.	MAF_INRAE=22.5
NC_035088.1	59685042	.	A	C	.	.	MAF_INRAE=22.5
NC_035088.1	59685087	.	G	T	.	.	MAF_INRAE=41.772;MAF_USDA=23.529
NC_035088.1	59685102	.	G	T	.	.	MAF_INRAE=25.316;MAF_USDA=19.412
NC_035088.1	59685104	.	C	G	.	.	MAF_INRAE=24.051;MAF_USDA=14.583
NC_035088.1	59685120	.	T	G	.	.	MAF_INRAE=24.684;MAF_USDA=35.882
NC_035088.1	59685161	.	G	A	.	.	MAF_INRAE=24.684;MAF_USDA=21.176
NC_035088.1	59685191	.	G	A	.	.	MAF_USDA=1.639
NC_035088.1	59685211	.	C	G	.	.	MAF_USDA=4.918
NC_035088.1	59685230	.	A	T	.	.	MAF_INRAE=15.823;MAF_USDA=15.882
NC_035088.1	59685279	.	C	A	.	.	MAF_USDA=1.639
NC_035088.1	59685283	.	T	C	.	.	MAF_INRAE=48.333;MAF_USDA=30.0
NC_035088.1	59685300	.	C	A	.	.	MAF_USDA=1.639
NC_035088.1	59685301	.	A	T	.	.	MAF_INRAE=46.667;MAF_USDA=35.417
NC_035088.1	59685306	.	T	G	.	.	MAF_INRAE=24.051;MAF_USDA=19.412
NC_035088.1	59685361	.	G	T	.	.	MAF_INRAE=24.051;MAF_USDA=20.0
NC_035088.1	59685406	.	G	T	.	.	MAF_INRAE=24.684;MAF_USDA=20.588
NC_035088.1	59685454	.	T	C	.	.	MAF_INRAE=5.833;MAF_USDA=2.459
NC_035088.1	59685467	.	C	G	.	.	MAF_USDA=4.918
NC_035088.1	59685487	.	A	C	.	.	MAF_INRAE=45.57;MAF_USDA=39.412
NC_035088.1	59685491	.	C	T	.	.	MAF_INRAE=44.167;MAF_USDA=28.235
NC_035088.1	59685539	.	C	T	.	.	MAF_INRAE=34.177;MAF_USDA=44.706
NC_035088.1	59685561	.	T	A	.	.	MAF_USDA=2.459
NC_035088.1	59685596	.	A	G	.	.	MAF_USDA=2.459
NC_035088.1	59685657	.	G	T	.	.	MAF_INRAE=40.506;MAF_USDA=16.471
NC_035088.1	59685756	.	T	C	.	.	MAF_USDA=8.235
NC_035088.1	59685759	.	T	C	.	.	MAF_INRAE=23.418;MAF_USDA=46.471
NC_035088.1	59685909	.	A	G	.	.	MAF_INRAE=41.772;MAF_USDA=42.941
NC_035088.1	59685957	.	G	A	.	.	MAF_INRAE=14.557;MAF_USDA=10.0
NC_035088.1	59685999	.	C	T	.	.	MAF_INRAE=17.722;MAF_USDA=24.405
NC_035088.1	59686010	.	T	A	.	.	MAF_USDA=2.5
NC_035088.1	59686022	.	A	G	.	.	MAF_INRAE=10.759;MAF_USDA=13.69
NC_035088.1	59686095	.	G	C	.	.	MAF_USDA=2.459
NC_035088.1	59686111	.	T	C	.	.	MAF_USDA=1.639
NC_035088.1	59686144	.	G	C	.	.	MAF_USDA=9.412
NC_035088.1	59686149	.	C	T	.	.	MAF_USDA=3.279
NC_035088.1	59686191	.	A	T	.	.	MAF_USDA=8.235
NC_035088.1	59686243	.	A	C	.	.	MAF_USDA=9.412
NC_035088.1	59686265	.	C	T	.	.	MAF_USDA=2.083
NC_035088.1	59686427	.	G	A	.	.	MAF_INRAE=6.962
NC_035088.1	59686528	.	A	G	.	.	MAF_USDA=4.098
NC_035088.1	59686690	.	C	T	.	.	MAF_USDA=6.557
NC_035088.1	59686709	.	T	G	.	.	MAF_USDA=2.459
NC_035088.1	59686733	.	G	A	.	.	MAF_USDA=2.459
NC_035088.1	59686736	.	C	T	.	.	MAF_USDA=4.098
NC_035088.1	59686847	.	G	A	.	.	MAF_USDA=5.738
NC_035088.1	59686910	.	T	G	.	.	MAF_USDA=2.459
NC_035088.1	59686932	.	G	T	.	.	MAF_INRAE=40.506;MAF_USDA=41.176
NC_035088.1	59686979	.	T	A	.	.	MAF_USDA=1.639
NC_035088.1	59687088	.	C	A	.	.	MAF_USDA=3.279
NC_035088.1	59687102	.	G	T	.	.	MAF_USDA=25.0
NC_035088.1	59687103	.	T	G	.	.	MAF_USDA=25.0
NC_035088.1	59687171	.	C	T	.	.	MAF_USDA=11.905
NC_035088.1	59687184	.	C	A	.	.	MAF_USDA=1.667
NC_035088.1	59687185	.	A	C	.	.	MAF_USDA=1.667
NC_035088.1	59687197	.	T	A	.	.	MAF_USDA=33.333
NC_035088.1	59687199	.	T	A	.	.	MAF_USDA=31.25
NC_035088.1	59687215	.	G	A	.	.	MAF_USDA=12.941
NC_035088.1	59687225	.	A	T	.	.	MAF_INRAE=1.667;MAF_USDA=5.294
NC_035088.1	59687257	.	T	G	.	.	MAF_USDA=5.0
NC_035088.1	59687288	.	C	A	.	.	MAF_USDA=5.738
NC_035088.1	59687289	.	C	T	.	.	MAF_INRAE=10.0;MAF_USDA=15.294
NC_035088.1	59687367	.	T	C	.	.	MAF_INRAE=8.228;MAF_USDA=8.824
NC_035088.1	59687408	.	A	G	.	.	MAF_INRAE=41.139;MAF_USDA=41.176
NC_035088.1	59687414	.	T	G	.	.	MAF_USDA=5.738
NC_035088.1	59687526	.	T	C	.	.	MAF_USDA=3.279
NC_035088.1	59687535	.	A	G	.	.	MAF_USDA=6.557
NC_035088.1	59687604	.	T	G	.	.	MAF_USDA=6.557
NC_035088.1	59687605	.	C	A	.	.	MAF_USDA=6.557
NC_035088.1	59687606	.	T	G	.	.	MAF_USDA=6.557
NC_035088.1	59687624	.	C	T	.	.	MAF_USDA=2.459
NC_035088.1	59687626	.	C	T	.	.	MAF_USDA=1.639
NC_035088.1	59687840	.	T	C	.	.	MAF_INRAE=18.987;MAF_USDA=11.765
NC_035088.1	59687904	.	G	A	.	.	MAF_USDA=2.353
NC_035088.1	59687950	.	C	T	.	.	MAF_USDA=6.557
NC_035088.1	59687959	.	A	G	.	.	MAF_INRAE=24.167;MAF_USDA=17.059
NC_035088.1	59688172	.	T	A	.	.	MAF_USDA=4.918
NC_035088.1	59688179	.	G	A	.	.	MAF_USDA=4.918
NC_035088.1	59688181	.	C	T	.	.	MAF_USDA=4.918
NC_035088.1	59688234	.	G	A	.	.	MAF_USDA=4.098
NC_035088.1	59688242	.	G	A	.	.	MAF_INRAE=26.316;MAF_USDA=4.918
NC_035088.1	59688268	.	G	A	.	.	MAF_USDA=5.738
NC_035088.1	59688270	.	C	T	.	.	MAF_INRAE=17.5;MAF_USDA=25.0
NC_035088.1	59688304	.	T	C	.	.	MAF_USDA=4.098
NC_035088.1	59688319	.	G	A	.	.	MAF_INRAE=18.354;MAF_USDA=22.917
NC_035088.1	59688357	.	T	A	.	.	MAF_INRAE=42.405;MAF_USDA=47.647
NC_035088.1	59688424	.	G	T	.	.	MAF_USDA=2.459
NC_035088.1	59688426	.	C	G	.	.	MAF_INRAE=22.152;MAF_USDA=17.647
NC_035088.1	59688474	.	T	C	.	.	MAF_INRAE=18.354;MAF_USDA=14.118
NC_035088.1	59688478	.	A	G	.	.	MAF_INRAE=24.167;MAF_USDA=17.647
NC_035088.1	59688511	.	A	G	.	.	MAF_INRAE=18.354;MAF_USDA=18.235
NC_035088.1	59688575	.	A	T	.	.	MAF_USDA=1.667
NC_035088.1	59688582	.	C	T	.	.	MAF_USDA=1.667
NC_035088.1	59688736	.	T	C	.	.	MAF_INRAE=32.278;MAF_USDA=23.529
NC_035088.1	59688737	.	G	C	.	.	MAF_INRAE=24.167;MAF_USDA=17.647
NC_035088.1	59688801	.	A	C	.	.	MAF_INRAE=26.316;MAF_USDA=2.083
NC_035088.1	59688829	.	A	C	.	.	MAF_INRAE=18.354
NC_035088.1	59688847	.	T	C	.	.	MAF_USDA=1.639
NC_035088.1	59688949	.	C	T	.	.	MAF_INRAE=41.772;MAF_USDA=35.417
NC_035088.1	59688967	.	G	C	.	.	MAF_USDA=4.918
NC_035088.1	59689058	.	T	C	.	.	MAF_INRAE=18.987;MAF_USDA=15.294
NC_035088.1	59689069	.	C	T	.	.	MAF_USDA=1.639
NC_035088.1	59689082	.	G	C	.	.	MAF_USDA=5.738
NC_035088.1	59689087	.	A	T	.	.	MAF_USDA=5.738
NC_035088.1	59689092	.	A	C	.	.	MAF_USDA=5.738
NC_035088.1	59689118	.	A	C	.	.	MAF_USDA=2.459
NC_035088.1	59689253	.	G	T	.	.	MAF_USDA=2.459
NC_035088.1	59689293	.	G	C	.	.	MAF_USDA=7.377
NC_035088.1	59689371	.	C	T	.	.	MAF_INRAE=5.0
NC_035088.1	59689385	.	T	G	.	.	MAF_INRAE=18.354;MAF_USDA=1.639
NC_035088.1	59689393	.	A	G	.	.	MAF_INRAE=24.051;MAF_USDA=18.235
NC_035088.1	59689497	.	T	A	.	.	MAF_INRAE=24.051;MAF_USDA=12.5
NC_035088.1	59689503	.	G	A	.	.	MAF_USDA=1.639
NC_035088.1	59689634	.	G	A	.	.	MAF_USDA=1.639
NC_035088.1	59689660	.	A	C	.	.	MAF_INRAE=43.671;MAF_USDA=48.824
NC_035088.1	59689774	.	A	T	.	.	MAF_USDA=2.083
NC_035088.1	59689800	.	G	A	.	.	MAF_USDA=2.459
NC_035088.1	59689858	.	T	G	.	.	MAF_INRAE=26.667
NC_035088.1	59690081	.	C	A	.	.	MAF_USDA=4.918
NC_035088.1	59690124	.	A	T	.	.	MAF_USDA=5.738
NC_035088.1	59690137	.	A	T	.	.	MAF_USDA=4.918
NC_035088.1	59690147	.	G	C	.	.	MAF_USDA=4.098
NC_035088.1	59690196	.	C	T	.	.	MAF_USDA=6.557
NC_035088.1	59690341	.	G	A	.	.	MAF_USDA=4.098
NC_035088.1	59690375	.	C	A	.	.	MAF_USDA=2.459
NC_035088.1	59690463	.	T	A	.	.	MAF_INRAE=24.051;MAF_USDA=18.824
NC_035088.1	59690504	.	C	T	.	.	MAF_INRAE=24.684;MAF_USDA=18.235
NC_035088.1	59690584	.	T	C	.	.	MAF_USDA=1.639
NC_035088.1	59690654	.	A	C	.	.	MAF_USDA=6.557
NC_035088.1	59690708	.	C	A	.	.	MAF_INRAE=3.333
NC_035088.1	59690709	.	A	T	.	.	MAF_INRAE=3.333
NC_035088.1	59690922	.	G	T	.	.	MAF_USDA=6.557
NC_035088.1	59690938	.	A	G	.	.	MAF_USDA=1.765
NC_035088.1	59690975	.	G	A	.	.	MAF_USDA=1.639
NC_035088.1	59691006	.	G	T	.	.	MAF_USDA=1.639
NC_035088.1	59691008	.	G	T	.	.	MAF_USDA=1.639
NC_035088.1	59691010	.	C	T	.	.	MAF_USDA=2.459
NC_035088.1	59691079	.	G	A	.	.	MAF_USDA=1.639
NC_035088.1	59691181	.	T	G	.	.	MAF_USDA=1.639
NC_035088.1	59691252	.	T	A	.	.	MAF_INRAE=40.506;MAF_USDA=20.588
NC_035088.1	59691290	.	T	A	.	.	MAF_USDA=1.639
NC_035088.1	59691313	.	G	T	.	.	MAF_INRAE=10.526
NC_035088.1	59691347	.	A	G	.	.	MAF_USDA=1.639
NC_035088.1	59691348	.	A	G	.	.	MAF_USDA=9.412
NC_035088.1	59691360	.	G	T	.	.	MAF_USDA=1.639
NC_035088.1	59691363	.	A	G	.	.	MAF_INRAE=24.051;MAF_USDA=18.235
NC_035088.1	59691375	.	C	T	.	.	MAF_USDA=1.639
NC_035088.1	59691422	.	G	C	.	.	MAF_USDA=1.639
NC_035088.1	59691436	.	A	G	.	.	MAF_USDA=2.459
NC_035088.1	59691463	.	G	C	.	.	MAF_USDA=6.557
NC_035088.1	59691464	.	A	G	.	.	MAF_USDA=6.557
NC_035088.1	59691559	.	T	A	.	.	MAF_USDA=1.639
NC_035088.1	59691593	.	T	C	.	.	MAF_USDA=2.459
NC_035088.1	59691603	.	G	T	.	.	MAF_USDA=9.412
NC_035088.1	59691608	.	T	C	.	.	MAF_USDA=5.738
NC_035088.1	59691642	.	T	G	.	.	MAF_INRAE=24.684;MAF_USDA=20.588
NC_035088.1	59691650	.	C	T	.	.	MAF_USDA=1.639
NC_035088.1	59691660	.	C	T	.	.	MAF_USDA=1.639
NC_035088.1	59691677	.	T	G	.	.	MAF_USDA=1.639
NC_035088.1	59691706	.	T	C	.	.	MAF_USDA=4.918
NC_035088.1	59691740	.	C	T	.	.	MAF_USDA=3.279
NC_035088.1	59691775	.	G	A	.	.	MAF_USDA=1.639
NC_035088.1	59691818	.	A	G	.	.	MAF_INRAE=10.127;MAF_USDA=7.059
NC_035088.1	59691891	.	T	C	.	.	MAF_USDA=2.459
NC_035088.1	59691913	.	T	A	.	.	MAF_INRAE=18.354;MAF_USDA=25.294
NC_035088.1	59692000	.	C	T	.	.	MAF_INRAE=18.354;MAF_USDA=15.882
NC_035088.1	59692003	.	G	A	.	.	MAF_USDA=1.639
NC_035088.1	59692064	.	C	T	.	.	MAF_INRAE=24.684;MAF_USDA=18.824
NC_035088.1	59692075	.	A	C	.	.	MAF_USDA=2.459
NC_035088.1	59692099	.	G	A	.	.	MAF_USDA=1.639
NC_035088.1	59692106	.	C	T	.	.	MAF_INRAE=24.684;MAF_USDA=17.647
NC_035088.1	59692124	.	G	A	.	.	MAF_INRAE=43.671;MAF_USDA=48.824
NC_035088.1	59692159	.	T	C	.	.	MAF_USDA=1.639
NC_035088.1	59692175	.	T	C	.	.	MAF_USDA=1.639
NC_035088.1	59692179	.	G	A	.	.	MAF_INRAE=43.671;MAF_USDA=48.235
NC_035088.1	59692213	.	G	T	.	.	MAF_INRAE=10.127;MAF_USDA=7.059
NC_035088.1	59692217	.	G	A	.	.	MAF_USDA=1.639
NC_035088.1	59692227	.	C	T	.	.	MAF_INRAE=24.684;MAF_USDA=18.235
NC_035088.1	59692236	.	G	C	.	.	MAF_INRAE=24.684;MAF_USDA=18.235
NC_035088.1	59692269	.	C	A	.	.	MAF_INRAE=18.987;MAF_USDA=16.471
NC_035088.1	59692305	.	T	C	.	.	MAF_USDA=2.459
NC_035088.1	59692343	.	C	T	.	.	MAF_USDA=2.459
NC_035088.1	59692363	.	G	T	.	.	MAF_INRAE=17.722;MAF_USDA=2.941
NC_035088.1	59692404	.	C	T	.	.	MAF_USDA=4.918
NC_035088.1	59692504	.	A	G	.	.	MAF_USDA=6.557
NC_035088.1	59692527	.	T	C	.	.	MAF_INRAE=39.873;MAF_USDA=20.588
NC_035088.1	59692650	.	C	T	.	.	MAF_INRAE=6.667;MAF_USDA=16.471
NC_035088.1	59692707	.	G	A	.	.	MAF_INRAE=24.051;MAF_USDA=18.235
NC_035088.1	59692716	.	A	T	.	.	MAF_USDA=1.639
NC_035088.1	59692723	.	G	A	.	.	MAF_INRAE=24.051;MAF_USDA=17.647
NC_035088.1	59692733	.	T	C	.	.	MAF_INRAE=24.051;MAF_USDA=18.235
NC_035088.1	59692734	.	G	A	.	.	MAF_USDA=1.765
NC_035088.1	59692746	.	T	G	.	.	MAF_INRAE=27.5
NC_035088.1	59692781	.	C	A	.	.	MAF_USDA=2.459
NC_035088.1	59692782	.	C	A	.	.	MAF_USDA=2.459
NC_035088.1	59692783	.	T	G	.	.	MAF_USDA=2.459
NC_035088.1	59692815	.	G	A	.	.	MAF_USDA=1.639
NC_035088.1	59692817	.	T	G	.	.	MAF_INRAE=18.987;MAF_USDA=34.118
NC_035088.1	59692857	.	T	C	.	.	MAF_USDA=1.639
NC_035088.1	59692861	.	G	T	.	.	MAF_USDA=9.412
NC_035088.1	59692916	.	A	C	.	.	MAF_INRAE=26.316;MAF_USDA=2.083
NC_035088.1	59692924	.	C	T	.	.	MAF_INRAE=18.354
NC_035088.1	59692945	.	C	G	.	.	MAF_INRAE=17.5
NC_035088.1	59692958	.	T	C	.	.	MAF_INRAE=24.051;MAF_USDA=18.824
NC_035088.1	59692971	.	G	T	.	.	MAF_INRAE=7.5;MAF_USDA=15.294
NC_035088.1	59692986	.	C	T	.	.	MAF_INRAE=24.684;MAF_USDA=20.0
NC_035088.1	59692996	.	T	A	.	.	MAF_INRAE=24.051;MAF_USDA=18.824
NC_035088.1	59693013	.	G	A	.	.	MAF_USDA=4.918
NC_035088.1	59693014	.	A	G	.	.	MAF_INRAE=24.051;MAF_USDA=18.235
NC_035088.1	59693127	.	G	T	.	.	MAF_INRAE=6.667;MAF_USDA=15.882
NC_035088.1	59693198	.	T	G	.	.	MAF_INRAE=22.152;MAF_USDA=22.353
NC_035088.1	59693199	.	T	A	.	.	MAF_INRAE=43.038;MAF_USDA=48.235
NC_035088.1	59693220	.	A	T	.	.	MAF_USDA=2.941
NC_035088.1	59693226	.	A	G	.	.	MAF_USDA=2.459
NC_035088.1	59693229	.	A	T	.	.	MAF_USDA=2.941
NC_035088.1	59693238	.	A	T	.	.	MAF_USDA=2.941
NC_035088.1	59693290	.	G	C	.	.	MAF_INRAE=39.241;MAF_USDA=20.588
NC_035088.1	59693327	.	T	C	.	.	MAF_INRAE=26.582;MAF_USDA=12.5
NC_035088.1	59693352	.	G	A	.	.	MAF_USDA=1.639
NC_035088.1	59693389	.	T	C	.	.	MAF_INRAE=22.152;MAF_USDA=12.941
NC_035088.1	59693398	.	G	A	.	.	MAF_USDA=4.918
NC_035088.1	59693400	.	C	T	.	.	MAF_USDA=2.353
NC_035088.1	59693419	.	C	T	.	.	MAF_INRAE=18.354;MAF_USDA=1.639
NC_035088.1	59693428	.	T	G	.	.	MAF_INRAE=26.582
NC_035088.1	59693479	.	T	C	.	.	MAF_USDA=2.459
NC_035088.1	59693528	.	G	T	.	.	MAF_INRAE=18.987;MAF_USDA=16.471
NC_035088.1	59693564	.	T	G	.	.	MAF_INRAE=24.684;MAF_USDA=18.824
NC_035088.1	59693589	.	A	T	.	.	MAF_INRAE=40.506
NC_035088.1	59693648	.	G	A	.	.	MAF_USDA=16.471
NC_035088.1	59693653	.	T	C	.	.	MAF_USDA=2.459
NC_035088.1	59693719	.	G	T	.	.	MAF_USDA=49.412
NC_035088.1	59693736	.	G	T	.	.	MAF_USDA=17.647
NC_035088.1	59693838	.	G	T	.	.	MAF_USDA=1.639
NC_035088.1	59693967	.	A	T	.	.	MAF_USDA=22.917
NC_035088.1	59693969	.	A	T	.	.	MAF_INRAE=27.5;MAF_USDA=18.235
NC_035088.1	59693987	.	A	G	.	.	MAF_INRAE=7.5;MAF_USDA=14.118
NC_035088.1	59694021	.	G	T	.	.	MAF_INRAE=21.519;MAF_USDA=12.941
NC_035088.1	59694056	.	A	G	.	.	MAF_INRAE=24.684;MAF_USDA=18.235
NC_035088.1	59694125	.	C	T	.	.	MAF_USDA=2.459
NC_035088.1	59694134	.	G	A	.	.	MAF_USDA=6.557
NC_035088.1	59694139	.	G	T	.	.	MAF_USDA=2.459
NC_035088.1	59694192	.	A	T	.	.	MAF_USDA=17.059
NC_035088.1	59694236	.	C	A	.	.	MAF_USDA=18.235
NC_035088.1	59694240	.	G	A	.	.	MAF_USDA=18.235
NC_035088.1	59694366	.	T	C	.	.	MAF_INRAE=10.127;MAF_USDA=6.471
NC_035088.1	59694387	.	T	C	.	.	MAF_INRAE=8.333
NC_035088.1	59694413	.	C	A	.	.	MAF_INRAE=19.62;MAF_USDA=43.529
NC_035088.1	59694501	.	G	T	.	.	MAF_INRAE=4.167
NC_035088.1	59694502	.	T	C	.	.	MAF_INRAE=10.0
NC_035088.1	59694530	.	A	G	.	.	MAF_USDA=1.639
NC_035088.1	59694539	.	T	C	.	.	MAF_USDA=11.176
NC_035088.1	59694558	.	C	A	.	.	MAF_USDA=5.738
NC_035088.1	59694565	.	A	G	.	.	MAF_INRAE=29.114;MAF_USDA=25.294
NC_035088.1	59694574	.	A	C	.	.	MAF_USDA=11.176
NC_035088.1	59694621	.	G	A	.	.	MAF_INRAE=19.62;MAF_USDA=29.412
NC_035088.1	59694639	.	G	A	.	.	MAF_USDA=11.176
NC_035088.1	59694653	.	C	T	.	.	MAF_INRAE=27.215;MAF_USDA=18.824
NC_035088.1	59694731	.	A	G	.	.	MAF_USDA=2.459
NC_035088.1	59694752	.	A	C	.	.	MAF_USDA=2.459
NC_035088.1	59694763	.	T	C	.	.	MAF_USDA=11.765
NC_035088.1	59694769	.	C	G	.	.	MAF_INRAE=27.215;MAF_USDA=19.412
NC_035088.1	59694777	.	T	C	.	.	MAF_INRAE=10.526;MAF_USDA=2.459
NC_035088.1	59694906	.	T	A	.	.	MAF_USDA=8.197
NC_035088.1	59694912	.	A	C	.	.	MAF_INRAE=10.526
NC_035088.1	59694926	.	C	A	.	.	MAF_INRAE=31.013;MAF_USDA=38.554
NC_035088.1	59694958	.	C	T	.	.	MAF_INRAE=5.263;MAF_USDA=3.529
NC_035088.1	59694967	.	A	T	.	.	MAF_INRAE=26.316;MAF_USDA=2.083
NC_035088.1	59695174	.	T	C	.	.	MAF_INRAE=10.127;MAF_USDA=7.059
NC_035088.1	59695202	.	T	A	.	.	MAF_INRAE=30.38;MAF_USDA=27.059
NC_035088.1	59695213	.	G	T	.	.	MAF_INRAE=33.544;MAF_USDA=37.059
NC_035088.1	59695247	.	T	C	.	.	MAF_INRAE=29.747;MAF_USDA=22.941
NC_035088.1	59695250	.	G	A	.	.	MAF_INRAE=30.833;MAF_USDA=22.941
NC_035088.1	59695268	.	A	T	.	.	MAF_INRAE=4.167;MAF_USDA=11.475
NC_035088.1	59695325	.	G	T	.	.	MAF_USDA=1.639
NC_035088.1	59695341	.	A	C	.	.	MAF_INRAE=48.734;MAF_USDA=25.882
NC_035088.1	59695349	.	T	C	.	.	MAF_INRAE=4.167;MAF_USDA=10.588
NC_035088.1	59695358	.	C	T	.	.	MAF_INRAE=45.57;MAF_USDA=25.294
NC_035088.1	59695415	.	C	T	.	.	MAF_USDA=6.471
NC_035088.1	59695416	.	G	A	.	.	MAF_USDA=1.639
NC_035088.1	59695433	.	T	C	.	.	MAF_INRAE=2.5;MAF_USDA=2.459
NC_035088.1	59695434	.	A	G	.	.	MAF_USDA=3.279
NC_035088.1	59695444	.	G	A	.	.	MAF_USDA=11.765
NC_035088.1	59695452	.	A	G	.	.	MAF_USDA=14.118
NC_035088.1	59695502	.	T	C	.	.	MAF_INRAE=5.0;MAF_USDA=15.574
NC_035088.1	59695507	.	C	T	.	.	MAF_INRAE=4.167
NC_035088.1	59695666	.	C	T	.	.	MAF_USDA=17.213
NC_035088.1	59695701	.	G	A	.	.	MAF_USDA=1.639
NC_035088.1	59695715	.	C	T	.	.	MAF_INRAE=29.747;MAF_USDA=16.471
NC_035088.1	59695739	.	T	G	.	.	MAF_USDA=5.738
NC_035088.1	59695792	.	G	C	.	.	MAF_USDA=1.639
NC_035088.1	59695831	.	G	A	.	.	MAF_INRAE=40.506;MAF_USDA=22.917
NC_035088.1	59695901	.	G	A	.	.	MAF_INRAE=43.671;MAF_USDA=20.588
NC_035088.1	59695911	.	G	A	.	.	MAF_INRAE=17.722;MAF_USDA=1.639
NC_035088.1	59695939	.	G	T	.	.	MAF_USDA=10.0
NC_035088.1	59696024	.	A	T	.	.	MAF_USDA=14.754
NC_035088.1	59696044	.	A	G	.	.	MAF_USDA=3.279
NC_035088.1	59696045	.	G	C	.	.	MAF_INRAE=20.886;MAF_USDA=10.588
NC_035088.1	59696063	.	C	T	.	.	MAF_USDA=1.639
NC_035088.1	59696110	.	G	A	.	.	MAF_USDA=5.738
NC_035088.1	59696120	.	A	T	.	.	MAF_USDA=4.918
NC_035088.1	59696135	.	T	C	.	.	MAF_USDA=5.738
NC_035088.1	59696174	.	G	A	.	.	MAF_INRAE=41.139;MAF_USDA=44.706
NC_035088.1	59696272	.	A	T	.	.	MAF_INRAE=15.789;MAF_USDA=1.639
NC_035088.1	59696352	.	A	G	.	.	MAF_INRAE=10.127;MAF_USDA=15.882
NC_035088.1	59696403	.	T	A	.	.	MAF_USDA=4.918
NC_035088.1	59696415	.	T	C	.	.	MAF_INRAE=2.5
NC_035088.1	59696621	.	G	A	.	.	MAF_INRAE=10.127;MAF_USDA=10.588
NC_035088.1	59696747	.	C	G	.	.	MAF_INRAE=10.127;MAF_USDA=24.706
NC_035088.1	59696759	.	C	T	.	.	MAF_USDA=4.098
NC_035088.1	59696864	.	C	A	.	.	MAF_USDA=4.098
NC_035088.1	59696889	.	C	T	.	.	MAF_USDA=4.167
NC_035088.1	59696891	.	A	C	.	.	MAF_USDA=3.279
NC_035088.1	59696969	.	G	T	.	.	MAF_INRAE=3.797;MAF_USDA=4.706
NC_035088.1	59697004	.	A	T	.	.	MAF_INRAE=20.886;MAF_USDA=15.882
NC_035088.1	59697097	.	C	G	.	.	MAF_INRAE=27.848;MAF_USDA=12.353
NC_035088.1	59697121	.	A	G	.	.	MAF_INRAE=10.127;MAF_USDA=22.353
NC_035088.1	59697171	.	T	C	.	.	MAF_USDA=21.176
NC_035088.1	59697210	.	G	A	.	.	MAF_USDA=2.083
NC_035088.1	59697346	.	C	T	.	.	MAF_INRAE=3.797;MAF_USDA=5.882
NC_035088.1	59697353	.	G	A	.	.	MAF_INRAE=10.759;MAF_USDA=44.118
NC_035088.1	59697473	.	C	T	.	.	MAF_USDA=5.738
NC_035088.1	59697496	.	T	A	.	.	MAF_INRAE=28.947
NC_035088.1	59697504	.	T	G	.	.	MAF_USDA=4.167
NC_035088.1	59697543	.	A	G	.	.	MAF_INRAE=3.797;MAF_USDA=8.333
NC_035088.1	59697549	.	T	A	.	.	MAF_USDA=2.459
NC_035088.1	59697623	.	A	T	.	.	MAF_USDA=2.459
NC_035088.1	59697637	.	T	C	.	.	MAF_INRAE=30.38;MAF_USDA=18.824
NC_035088.1	59697657	.	C	T	.	.	MAF_INRAE=41.139;MAF_USDA=36.471
NC_035088.1	59697689	.	T	G	.	.	MAF_USDA=4.918
NC_035088.1	59697844	.	C	T	.	.	MAF_INRAE=10.759
NC_035088.1	59697861	.	AGCCACCAATTGTGCAAGTTCTCCCAC	AGCCACCAATTGTGCAAGTTCTCCCAA	.	.	MAF_USDA=31.25
NC_035088.1	59697887	.	C	A	.	.	MAF_INRAE=35.833
NC_035088.1	59697956	.	A	C	.	.	MAF_INRAE=26.316
NC_035088.1	59697963	.	C	A	.	.	MAF_USDA=2.083
NC_035088.1	59697995	.	G	T	.	.	MAF_INRAE=31.646;MAF_USDA=19.412
NC_035088.1	59698007	.	T	G	.	.	MAF_INRAE=10.759;MAF_USDA=34.706
NC_035088.1	59698025	.	T	G	.	.	MAF_USDA=2.353
NC_035088.1	59698053	.	A	C	.	.	MAF_INRAE=41.139;MAF_USDA=37.059
NC_035088.1	59698071	.	T	A	.	.	MAF_INRAE=5.263
NC_035088.1	59698125	.	T	C	.	.	MAF_USDA=2.5
NC_035088.1	59698162	.	A	T	.	.	MAF_USDA=4.31
NC_035088.1	59698163	.	C	T	.	.	MAF_USDA=5.172
NC_035088.1	59698166	.	C	A	.	.	MAF_INRAE=10.759;MAF_USDA=37.195
NC_035088.1	59698178	.	C	T	.	.	MAF_USDA=6.897
NC_035088.1	59698179	.	T	C	.	.	MAF_USDA=6.897
NC_035088.1	59698180	.	T	C	.	.	MAF_USDA=6.897
NC_035088.1	59698217	.	C	T	.	.	MAF_INRAE=14.557
NC_035088.1	59698218	.	G	A	.	.	MAF_USDA=2.459
NC_035088.1	59698251	.	G	C	.	.	MAF_USDA=2.459
NC_035088.1	59698268	.	G	T	.	.	MAF_INRAE=32.278;MAF_USDA=18.235
NC_035088.1	59698309	.	A	G	.	.	MAF_INRAE=26.316;MAF_USDA=18.824
NC_035088.1	59698320	.	A	T	.	.	MAF_USDA=29.762
NC_035088.1	59698543	.	G	A	.	.	MAF_INRAE=4.167;MAF_USDA=35.119
NC_035088.1	59698557	.	C	T	.	.	MAF_USDA=1.695
NC_035088.1	59698579	.	C	T	.	.	MAF_INRAE=42.405;MAF_USDA=35.714
NC_035088.1	59698631	.	A	G	.	.	MAF_USDA=18.75
NC_035088.1	59698670	.	A	T	.	.	MAF_USDA=16.667
NC_035088.1	59698723	.	C	T	.	.	MAF_USDA=2.459
NC_035088.1	59698726	.	G	C	.	.	MAF_INRAE=34.177;MAF_USDA=20.588
NC_035088.1	59698856	.	T	G	.	.	MAF_USDA=4.098
NC_035088.1	59698920	.	G	A	.	.	MAF_USDA=2.353
NC_035088.1	59698926	.	T	C	.	.	MAF_USDA=2.353
NC_035088.1	59698933	.	C	T	.	.	MAF_USDA=2.353
NC_035088.1	59699044	.	G	A	.	.	MAF_INRAE=15.823
NC_035088.1	59699058	.	G	A	.	.	MAF_INRAE=10.759;MAF_USDA=34.706
NC_035088.1	59699062	.	C	T	.	.	MAF_INRAE=32.5;MAF_USDA=18.235
NC_035088.1	59699067	.	A	T	.	.	MAF_USDA=2.459
NC_035088.1	59699170	.	G	A	.	.	MAF_USDA=13.934
NC_035088.1	59699279	.	A	C	.	.	MAF_USDA=12.295
NC_035088.1	59699293	.	C	T	.	.	MAF_USDA=6.557
NC_035088.1	59699385	.	T	A	.	.	MAF_INRAE=41.139;MAF_USDA=39.286
NC_035088.1	59699444	.	G	C	.	.	MAF_USDA=1.639
NC_035088.1	59699511	.	A	T	.	.	MAF_USDA=3.279
NC_035088.1	59699528	.	T	C	.	.	MAF_INRAE=41.139;MAF_USDA=35.294
NC_035088.1	59699563	.	C	G	.	.	MAF_INRAE=30.38;MAF_USDA=16.471
NC_035088.1	59699597	.	A	T	.	.	MAF_INRAE=36.667;MAF_USDA=26.19
NC_035088.1	59699599	.	G	T	.	.	MAF_INRAE=36.667;MAF_USDA=32.738
NC_035088.1	59699603	.	C	A	.	.	MAF_INRAE=4.167;MAF_USDA=38.69
NC_035088.1	59700315	.	A	G	.	.	MAF_INRAE=31.579;MAF_USDA=16.071
NC_035088.1	59700379	.	A	T	.	.	MAF_INRAE=27.5;MAF_USDA=14.706
NC_035088.1	59700405	.	C	T	.	.	MAF_INRAE=3.333;MAF_USDA=10.714
NC_035088.1	59700434	.	A	C	.	.	MAF_INRAE=26.316;MAF_USDA=16.071
NC_035088.1	59700472	.	A	G	.	.	MAF_USDA=10.119
NC_035088.1	59700519	.	A	T	.	.	MAF_USDA=5.738
NC_035088.1	59700554	.	G	A	.	.	MAF_INRAE=15.823
NC_035088.1	59700593	.	T	A	.	.	MAF_INRAE=4.167
NC_035088.1	59700612	.	C	T	.	.	MAF_USDA=6.667
NC_035088.1	59700627	.	C	A	.	.	MAF_INRAE=27.215;MAF_USDA=21.429
NC_035088.1	59700655	.	C	T	.	.	MAF_USDA=2.459
NC_035088.1	59700677	.	A	G	.	.	MAF_INRAE=33.544;MAF_USDA=38.095
NC_035088.1	59700752	.	G	T	.	.	MAF_INRAE=3.797;MAF_USDA=4.167
NC_035088.1	59700768	.	T	A	.	.	MAF_USDA=7.377
NC_035088.1	59700817	.	G	A	.	.	MAF_USDA=3.279
NC_035088.1	59700865	.	T	A	.	.	MAF_INRAE=27.215
NC_035088.1	59700884	.	T	A	.	.	MAF_INRAE=27.215;MAF_USDA=21.176
NC_035088.1	59700904	.	T	A	.	.	MAF_INRAE=27.215;MAF_USDA=17.059
NC_035088.1	59700910	.	A	G	.	.	MAF_INRAE=27.5;MAF_USDA=20.588
NC_035088.1	59700920	.	C	G	.	.	MAF_INRAE=27.215;MAF_USDA=20.588
NC_035088.1	59700942	.	G	A	.	.	MAF_INRAE=27.215;MAF_USDA=20.588
NC_035088.1	59700951	.	A	T	.	.	MAF_INRAE=27.5
NC_035088.1	59700984	.	T	G	.	.	MAF_INRAE=27.215;MAF_USDA=21.176
NC_035088.1	59700986	.	A	C	.	.	MAF_INRAE=27.5;MAF_USDA=21.176
NC_035088.1	59700987	.	G	A	.	.	MAF_INRAE=3.333;MAF_USDA=4.098
NC_035088.1	59701026	.	G	A	.	.	MAF_INRAE=27.215;MAF_USDA=21.176
NC_035088.1	59701028	.	G	T	.	.	MAF_INRAE=27.5;MAF_USDA=38.235
NC_035088.1	59701059	.	A	T	.	.	MAF_INRAE=27.215;MAF_USDA=21.176
NC_035088.1	59701083	.	G	C	.	.	MAF_INRAE=3.333
NC_035088.1	59701152	.	A	T	.	.	MAF_USDA=4.918
NC_035088.1	59701163	.	A	C	.	.	MAF_INRAE=3.797;MAF_USDA=3.529
NC_035088.1	59701166	.	T	G	.	.	MAF_INRAE=4.167
NC_035088.1	59701167	.	T	G	.	.	MAF_INRAE=27.215;MAF_USDA=27.647
NC_035088.1	59701168	.	A	C	.	.	MAF_INRAE=25.833;MAF_USDA=21.176
NC_035088.1	59701172	.	G	A	.	.	MAF_INRAE=25.833;MAF_USDA=21.765
NC_035088.1	59701305	.	A	C	.	.	MAF_INRAE=26.316;MAF_USDA=15.294
NC_035088.1	59701462	.	C	A	.	.	MAF_INRAE=25.316;MAF_USDA=15.294
NC_035088.1	59701473	.	T	G	.	.	MAF_INRAE=29.747;MAF_USDA=25.294
NC_035088.1	59701512	.	T	G	.	.	MAF_INRAE=32.278;MAF_USDA=31.176
NC_035088.1	59701516	.	A	T	.	.	MAF_USDA=5.738
NC_035088.1	59701543	.	C	T	.	.	MAF_INRAE=35.443;MAF_USDA=30.0
NC_035088.1	59701548	.	G	C	.	.	MAF_USDA=1.639
NC_035088.1	59701589	.	A	T	.	.	MAF_INRAE=27.215;MAF_USDA=16.471
NC_035088.1	59701620	.	C	T	.	.	MAF_USDA=2.459
NC_035088.1	59701646	.	T	A	.	.	MAF_INRAE=31.579;MAF_USDA=19.412
NC_035088.1	59701694	.	C	A	.	.	MAF_USDA=1.639
NC_035088.1	59701753	.	A	T	.	.	MAF_USDA=5.738
NC_035088.1	59701839	.	A	G	.	.	MAF_INRAE=33.544;MAF_USDA=37.059
NC_035088.1	59701915	.	G	A	.	.	MAF_INRAE=6.962
NC_035088.1	59701950	.	C	G	.	.	MAF_INRAE=26.316;MAF_USDA=14.118
NC_035088.1	59702229	.	T	G	.	.	MAF_USDA=4.167
NC_035088.1	59702274	.	G	A	.	.	MAF_INRAE=39.873;MAF_USDA=16.471
NC_035088.1	59702294	.	A	T	.	.	MAF_USDA=4.918
NC_035088.1	59702360	.	G	A	.	.	MAF_INRAE=4.167
NC_035088.1	59702386	.	G	T	.	.	MAF_INRAE=25.949;MAF_USDA=17.059
NC_035088.1	59702398	.	C	A	.	.	MAF_USDA=4.918
NC_035088.1	59702405	.	C	G	.	.	MAF_USDA=11.765
NC_035088.1	59702407	.	A	T	.	.	MAF_INRAE=25.0;MAF_USDA=46.471
NC_035088.1	59702431	.	C	T	.	.	MAF_USDA=1.639
NC_035088.1	59702450	.	G	T	.	.	MAF_USDA=1.639
NC_035088.1	59702468	.	C	T	.	.	MAF_USDA=5.738
NC_035088.1	59702493	.	C	G	.	.	MAF_INRAE=26.316;MAF_USDA=2.353
NC_035088.1	59702512	.	C	A	.	.	MAF_INRAE=5.263;MAF_USDA=5.738
NC_035088.1	59702536	.	T	C	.	.	MAF_INRAE=27.5;MAF_USDA=40.588
NC_035088.1	59702537	.	G	A	.	.	MAF_INRAE=4.167;MAF_USDA=1.765
NC_035088.1	59702545	.	G	T	.	.	MAF_INRAE=27.5;MAF_USDA=40.0
NC_035088.1	59702549	.	T	G	.	.	MAF_USDA=19.412
NC_035088.1	59702558	.	G	A	.	.	MAF_USDA=5.738
NC_035088.1	59702561	.	A	G	.	.	MAF_INRAE=26.316;MAF_USDA=19.412
NC_035088.1	59702577	.	C	G	.	.	MAF_USDA=5.294
NC_035088.1	59702586	.	C	T	.	.	MAF_INRAE=46.835;MAF_USDA=41.765
NC_035088.1	59702631	.	A	G	.	.	MAF_INRAE=26.667
NC_035088.1	59702640	.	G	A	.	.	MAF_INRAE=7.595;MAF_USDA=18.235
NC_035088.1	59702684	.	C	T	.	.	MAF_INRAE=28.481;MAF_USDA=33.529
NC_035088.1	59702742	.	G	A	.	.	MAF_INRAE=48.734;MAF_USDA=47.059
NC_035088.1	59702760	.	G	A	.	.	MAF_INRAE=48.734;MAF_USDA=47.059
NC_035088.1	59702798	.	A	G	.	.	MAF_USDA=12.941
NC_035088.1	59702825	.	T	C	.	.	MAF_USDA=4.918
NC_035088.1	59702847	.	C	T	.	.	MAF_USDA=2.459
NC_035088.1	59702916	.	C	G	.	.	MAF_USDA=3.529
NC_035088.1	59702994	.	A	G	.	.	MAF_INRAE=48.734;MAF_USDA=42.857
NC_035088.1	59703016	.	A	C	.	.	MAF_INRAE=3.333;MAF_USDA=10.119
NC_035088.1	59703028	.	C	T	.	.	MAF_INRAE=40.506;MAF_USDA=20.588
NC_035088.1	59703029	.	G	A	.	.	MAF_INRAE=26.582;MAF_USDA=15.294
NC_035088.1	59703107	.	A	T	.	.	MAF_INRAE=3.333
NC_035088.1	59703286	.	C	G	.	.	MAF_INRAE=26.582;MAF_USDA=14.706
NC_035088.1	59703311	.	G	A	.	.	MAF_INRAE=26.316;MAF_USDA=2.083
NC_035088.1	59703338	.	C	G	.	.	MAF_INRAE=48.734;MAF_USDA=48.824
NC_035088.1	59703498	.	A	G	.	.	MAF_INRAE=5.0;MAF_USDA=19.412
NC_035088.1	59703529	.	T	C	.	.	MAF_INRAE=3.797;MAF_USDA=4.118
NC_035088.1	59703537	.	C	T	.	.	MAF_INRAE=22.152;MAF_USDA=36.471
NC_035088.1	59703541	.	A	G	.	.	MAF_USDA=2.459
NC_035088.1	59703718	.	A	G	.	.	MAF_INRAE=3.797;MAF_USDA=4.118
NC_035088.1	59703764	.	C	A	.	.	MAF_INRAE=28.481;MAF_USDA=43.529
NC_035088.1	59703765	.	A	G	.	.	MAF_INRAE=24.167;MAF_USDA=43.529
NC_035088.1	59703839	.	A	G	.	.	MAF_INRAE=47.468;MAF_USDA=38.235
NC_035088.1	59703852	.	T	C	.	.	MAF_INRAE=4.167
NC_035088.1	59703972	.	C	A	.	.	MAF_INRAE=24.051;MAF_USDA=12.941
NC_035088.1	59703979	.	A	T	.	.	MAF_USDA=9.016
NC_035088.1	59703985	.	G	T	.	.	MAF_INRAE=48.734;MAF_USDA=44.118
NC_035088.1	59704023	.	A	C	.	.	MAF_INRAE=35.443;MAF_USDA=14.706
NC_035088.1	59704049	.	C	T	.	.	MAF_INRAE=15.823;MAF_USDA=11.765
NC_035088.1	59704168	.	T	C	.	.	MAF_INRAE=15.823
NC_035088.1	59704224	.	A	G	.	.	MAF_INRAE=22.785;MAF_USDA=29.412
NC_035088.1	59704236	.	G	C	.	.	MAF_INRAE=5.833;MAF_USDA=2.353
NC_035088.1	59704268	.	G	A	.	.	MAF_INRAE=26.316;MAF_USDA=7.059
NC_035088.1	59704291	.	G	A	.	.	MAF_USDA=4.918
NC_035088.1	59704401	.	G	T	.	.	MAF_USDA=2.381
NC_035088.1	59704403	.	C	G	.	.	MAF_INRAE=48.101;MAF_USDA=41.071
NC_035088.1	59704458	.	T	C	.	.	MAF_INRAE=10.526;MAF_USDA=30.952
NC_035088.1	59704518	.	C	T	.	.	MAF_INRAE=3.797;MAF_USDA=5.738
NC_035088.1	59704589	.	T	G	.	.	MAF_INRAE=45.833;MAF_USDA=41.667
NC_035088.1	59704596	.	C	T	.	.	MAF_USDA=41.667
NC_035088.1	59704623	.	G	A	.	.	MAF_USDA=17.647
NC_035088.1	59704697	.	G	A	.	.	MAF_INRAE=25.0;MAF_USDA=13.69
NC_035088.1	59704711	.	C	T	.	.	MAF_USDA=11.31
NC_035088.1	59704717	.	A	C	.	.	MAF_USDA=5.0
NC_035088.1	59704747	.	G	A	.	.	MAF_USDA=2.542
NC_035088.1	59705429	.	C	T	.	.	MAF_INRAE=23.418;MAF_USDA=29.167
NC_035088.1	59705438	.	C	T	.	.	MAF_USDA=4.167
NC_035088.1	59705444	.	G	A	.	.	MAF_USDA=3.333
NC_035088.1	59705531	.	C	A	.	.	MAF_INRAE=18.354;MAF_USDA=6.548
NC_035088.1	59705541	.	G	A	.	.	MAF_INRAE=4.167
NC_035088.1	59705554	.	T	C	.	.	MAF_INRAE=48.734;MAF_USDA=48.824
NC_035088.1	59705556	.	G	A	.	.	MAF_USDA=4.706
NC_035088.1	59705604	.	G	A	.	.	MAF_INRAE=39.873;MAF_USDA=30.588
NC_035088.1	59705702	.	A	C	.	.	MAF_USDA=14.583
NC_035088.1	59705705	.	T	C	.	.	MAF_USDA=3.279
NC_035088.1	59705841	.	A	C	.	.	MAF_USDA=9.016
NC_035088.1	59705854	.	G	A	.	.	MAF_USDA=5.738
NC_035088.1	59706266	.	C	G	.	.	MAF_USDA=4.098
NC_035088.1	59706271	.	GATAC	GATAT	.	.	MAF_USDA=31.25
NC_035088.1	59706275	.	C	T	.	.	MAF_INRAE=22.152
NC_035088.1	59706285	.	C	G	.	.	MAF_USDA=4.098
NC_035088.1	59706311	.	G	A	.	.	MAF_INRAE=2.5;MAF_USDA=2.459
NC_035088.1	59706339	.	T	C	.	.	MAF_USDA=3.279
NC_035088.1	59706414	.	C	A	.	.	MAF_USDA=1.765
NC_035088.1	59706430	.	T	A	.	.	MAF_INRAE=26.582;MAF_USDA=13.529
NC_035088.1	59706452	.	G	A	.	.	MAF_USDA=3.279
NC_035088.1	59706466	.	T	A	.	.	MAF_INRAE=46.667
NC_035088.1	59706531	.	A	G	.	.	MAF_INRAE=22.152;MAF_USDA=31.765
NC_035088.1	59706628	.	C	T	.	.	MAF_INRAE=26.316;MAF_USDA=2.083
NC_035088.1	59706632	.	G	T	.	.	MAF_USDA=14.583
NC_035088.1	59706711	.	T	A	.	.	MAF_USDA=3.279
```
