## Supplemental Data 1 for "Development of a high-density 665 K SNP array for rainbow trout genome-wide genotyping": INRAE_USDA_MAF1.vcf (part 191 of 1714)

```
NC_035088.1	59706811	.	C	T	.	.	MAF_INRAE=10.759;MAF_USDA=25.882
NC_035088.1	59706851	.	A	G	.	.	MAF_USDA=1.639
NC_035088.1	59706853	.	C	G	.	.	MAF_INRAE=4.167
NC_035088.1	59706864	.	G	T	.	.	MAF_INRAE=19.62;MAF_USDA=6.557
NC_035088.1	59706879	.	T	G	.	.	MAF_INRAE=48.734;MAF_USDA=41.667
NC_035088.1	59706951	.	G	T	.	.	MAF_USDA=2.353
NC_035088.1	59707104	.	A	T	.	.	MAF_INRAE=26.316;MAF_USDA=2.353
NC_035088.1	59707118	.	C	T	.	.	MAF_INRAE=48.734;MAF_USDA=47.647
NC_035088.1	59707132	.	A	G	.	.	MAF_USDA=2.353
NC_035088.1	59707166	.	T	A	.	.	MAF_INRAE=48.734;MAF_USDA=47.059
NC_035088.1	59707211	.	G	T	.	.	MAF_INRAE=50.0;MAF_USDA=44.118
NC_035088.1	59707290	.	G	A	.	.	MAF_INRAE=10.526;MAF_USDA=1.765
NC_035088.1	59707455	.	C	A	.	.	MAF_USDA=10.0
NC_035088.1	59707519	.	C	T	.	.	MAF_USDA=1.786
NC_035088.1	59707531	.	C	T	.	.	MAF_USDA=5.294
NC_035088.1	59707559	.	G	A	.	.	MAF_INRAE=48.734;MAF_USDA=48.824
NC_035088.1	59707601	.	C	T	.	.	MAF_INRAE=13.924
NC_035088.1	59707665	.	A	G	.	.	MAF_INRAE=5.263;MAF_USDA=3.529
NC_035088.1	59707676	.	C	T	.	.	MAF_INRAE=26.316;MAF_USDA=14.706
NC_035088.1	59707688	.	G	A	.	.	MAF_USDA=6.557
NC_035088.1	59707719	.	G	A	.	.	MAF_USDA=2.459
NC_035088.1	59707762	.	T	C	.	.	MAF_USDA=48.824
NC_035088.1	59707826	.	G	T	.	.	MAF_INRAE=26.316;MAF_USDA=6.471
NC_035088.1	59707953	.	A	G	.	.	MAF_USDA=4.918
NC_035088.1	59708039	.	G	A	.	.	MAF_INRAE=40.506;MAF_USDA=39.583
NC_035088.1	59708044	.	T	A	.	.	MAF_INRAE=43.333;MAF_USDA=37.5
NC_035088.1	59708050	.	T	A	.	.	MAF_INRAE=40.506;MAF_USDA=37.5
NC_035088.1	59708051	.	T	G	.	.	MAF_INRAE=43.333;MAF_USDA=37.5
NC_035088.1	59708141	.	T	G	.	.	MAF_USDA=10.119
NC_035088.1	59708145	.	G	C	.	.	MAF_INRAE=3.797;MAF_USDA=4.167
NC_035088.1	59708192	.	A	T	.	.	MAF_INRAE=2.5
NC_035088.1	59708194	.	A	C	.	.	MAF_INRAE=2.5
NC_035088.1	59708200	.	C	A	.	.	MAF_INRAE=2.5;MAF_USDA=2.5
NC_035088.1	59708211	.	G	A	.	.	MAF_USDA=4.167
NC_035088.1	59708274	.	A	T	.	.	MAF_INRAE=48.734;MAF_USDA=44.706
NC_035088.1	59708356	.	G	A	.	.	MAF_USDA=4.918
NC_035088.1	59708365	.	C	A	.	.	MAF_USDA=1.639
NC_035088.1	59708367	.	T	C	.	.	MAF_USDA=1.639
NC_035088.1	59708410	.	G	A	.	.	MAF_INRAE=10.127;MAF_USDA=10.588
NC_035088.1	59708425	.	G	A	.	.	MAF_USDA=9.016
NC_035088.1	59708488	.	G	A	.	.	MAF_INRAE=2.5;MAF_USDA=2.459
NC_035088.1	59708505	.	G	C	.	.	MAF_USDA=1.765
NC_035088.1	59708516	.	A	T	.	.	MAF_USDA=5.738
NC_035088.1	59708566	.	G	A	.	.	MAF_INRAE=40.506;MAF_USDA=17.059
NC_035088.1	59708612	.	G	T	.	.	MAF_INRAE=49.367;MAF_USDA=44.118
NC_035088.1	59708618	.	C	A	.	.	MAF_USDA=2.353
NC_035088.1	59708626	.	C	T	.	.	MAF_INRAE=48.734;MAF_USDA=48.235
NC_035088.1	59708647	.	G	A	.	.	MAF_USDA=1.639
NC_035088.1	59708672	.	T	A	.	.	MAF_USDA=9.412
NC_035088.1	59708716	.	A	G	.	.	MAF_INRAE=21.519;MAF_USDA=24.118
NC_035088.1	59708744	.	G	A	.	.	MAF_INRAE=16.456;MAF_USDA=3.529
NC_035088.1	59708930	.	G	T	.	.	MAF_INRAE=26.316;MAF_USDA=9.524
NC_035088.1	59708965	.	C	T	.	.	MAF_INRAE=15.823;MAF_USDA=5.294
NC_035088.1	59709012	.	T	C	.	.	MAF_USDA=8.824
NC_035088.1	59709040	.	G	T	.	.	MAF_INRAE=23.418;MAF_USDA=20.0
NC_035088.1	59709044	.	T	C	.	.	MAF_INRAE=24.684;MAF_USDA=23.529
NC_035088.1	59709058	.	C	T	.	.	MAF_INRAE=15.823;MAF_USDA=5.294
NC_035088.1	59709083	.	C	A	.	.	MAF_INRAE=26.316;MAF_USDA=2.353
NC_035088.1	59709089	.	C	G	.	.	MAF_USDA=2.459
NC_035088.1	59709141	.	C	G	.	.	MAF_USDA=3.279
NC_035088.1	59709189	.	T	A	.	.	MAF_USDA=2.353
NC_035088.1	59709190	.	C	A	.	.	MAF_USDA=2.353
NC_035088.1	59709194	.	G	A	.	.	MAF_INRAE=4.167
NC_035088.1	59709239	.	T	G	.	.	MAF_USDA=1.639
NC_035088.1	59709289	.	T	A	.	.	MAF_USDA=1.639
NC_035088.1	59709297	.	C	A	.	.	MAF_USDA=3.279
NC_035088.1	59709307	.	C	T	.	.	MAF_USDA=3.529
NC_035088.1	59709501	.	T	C	.	.	MAF_USDA=4.098
NC_035088.1	59709570	.	C	G	.	.	MAF_INRAE=3.333;MAF_USDA=12.941
NC_035088.1	59709582	.	A	T	.	.	MAF_INRAE=4.167
NC_035088.1	59709583	.	A	T	.	.	MAF_INRAE=4.167
NC_035088.1	59709619	.	G	A	.	.	MAF_USDA=6.557
NC_035088.1	59709630	.	T	C	.	.	MAF_INRAE=8.333
NC_035088.1	59709667	.	C	T	.	.	MAF_USDA=2.353
NC_035088.1	59709699	.	T	G	.	.	MAF_INRAE=4.167
NC_035088.1	59709739	.	G	T	.	.	MAF_INRAE=43.333
NC_035088.1	59709761	.	C	T	.	.	MAF_USDA=4.118
NC_035088.1	59709810	.	C	A	.	.	MAF_USDA=2.459
NC_035088.1	59709814	.	A	T	.	.	MAF_INRAE=32.911;MAF_USDA=38.235
NC_035088.1	59709878	.	A	C	.	.	MAF_INRAE=26.582;MAF_USDA=48.824
NC_035088.1	59710002	.	A	T	.	.	MAF_USDA=3.279
NC_035088.1	59710058	.	G	T	.	.	MAF_INRAE=46.835;MAF_USDA=29.412
NC_035088.1	59710166	.	A	T	.	.	MAF_INRAE=43.333
NC_035088.1	59710203	.	T	G	.	.	MAF_INRAE=45.57;MAF_USDA=42.353
NC_035088.1	59710262	.	A	C	.	.	MAF_INRAE=4.167
NC_035088.1	59710263	.	T	G	.	.	MAF_INRAE=46.835;MAF_USDA=41.667
NC_035088.1	59710295	.	G	C	.	.	MAF_INRAE=47.468;MAF_USDA=28.235
NC_035088.1	59710311	.	G	A	.	.	MAF_INRAE=46.835;MAF_USDA=22.941
NC_035088.1	59710440	.	G	A	.	.	MAF_INRAE=40.506;MAF_USDA=20.588
NC_035088.1	59710446	.	T	G	.	.	MAF_USDA=2.459
NC_035088.1	59710539	.	A	T	.	.	MAF_INRAE=46.835;MAF_USDA=28.235
NC_035088.1	59710566	.	T	G	.	.	MAF_INRAE=46.835;MAF_USDA=28.824
NC_035088.1	59710583	.	A	T	.	.	MAF_USDA=4.118
NC_035088.1	59710613	.	C	A	.	.	MAF_USDA=4.918
NC_035088.1	59710700	.	T	A	.	.	MAF_INRAE=31.579
NC_035088.1	59710740	.	T	A	.	.	MAF_INRAE=42.105;MAF_USDA=45.882
NC_035088.1	59710843	.	G	A	.	.	MAF_INRAE=40.506;MAF_USDA=20.0
NC_035088.1	59710847	.	G	T	.	.	MAF_USDA=10.0
NC_035088.1	59710850	.	T	A	.	.	MAF_USDA=5.738
NC_035088.1	59710861	.	A	T	.	.	MAF_INRAE=32.278;MAF_USDA=45.882
NC_035088.1	59710863	.	T	C	.	.	MAF_INRAE=8.333;MAF_USDA=30.588
NC_035088.1	59710914	.	G	A	.	.	MAF_INRAE=48.101;MAF_USDA=41.176
NC_035088.1	59711121	.	G	A	.	.	MAF_USDA=1.639
NC_035088.1	59711135	.	A	G	.	.	MAF_INRAE=29.114;MAF_USDA=47.059
NC_035088.1	59711166	.	G	A	.	.	MAF_USDA=3.279
NC_035088.1	59711191	.	A	T	.	.	MAF_INRAE=29.747;MAF_USDA=42.353
NC_035088.1	59711195	.	C	G	.	.	MAF_INRAE=30.833;MAF_USDA=42.353
NC_035088.1	59711239	.	T	G	.	.	MAF_INRAE=29.747;MAF_USDA=42.353
NC_035088.1	59711320	.	G	C	.	.	MAF_INRAE=26.316;MAF_USDA=2.459
NC_035088.1	59711420	.	T	G	.	.	MAF_USDA=2.459
NC_035088.1	59711423	.	G	A	.	.	MAF_INRAE=31.579;MAF_USDA=21.176
NC_035088.1	59711441	.	A	T	.	.	MAF_INRAE=26.316;MAF_USDA=44.706
NC_035088.1	59711508	.	G	T	.	.	MAF_INRAE=5.833;MAF_USDA=2.353
NC_035088.1	59711603	.	A	G	.	.	MAF_USDA=3.279
NC_035088.1	59711632	.	G	A	.	.	MAF_INRAE=3.797;MAF_USDA=10.417
NC_035088.1	59711638	.	C	T	.	.	MAF_USDA=1.639
NC_035088.1	59711689	.	T	C	.	.	MAF_INRAE=15.823
NC_035088.1	59711703	.	A	C	.	.	MAF_INRAE=26.316;MAF_USDA=24.074
NC_035088.1	59711708	.	C	A	.	.	MAF_USDA=8.475
NC_035088.1	59711734	.	T	G	.	.	MAF_INRAE=31.646;MAF_USDA=47.531
NC_035088.1	59711811	.	C	G	.	.	MAF_INRAE=26.582;MAF_USDA=18.644
NC_035088.1	59711885	.	C	T	.	.	MAF_INRAE=26.316;MAF_USDA=2.353
NC_035088.1	59711900	.	T	G	.	.	MAF_INRAE=23.418;MAF_USDA=22.941
NC_035088.1	59711917	.	C	A	.	.	MAF_INRAE=3.797;MAF_USDA=9.016
NC_035088.1	59711969	.	A	T	.	.	MAF_USDA=7.377
NC_035088.1	59711979	.	G	T	.	.	MAF_USDA=3.279
NC_035088.1	59711998	.	G	A	.	.	MAF_USDA=1.639
NC_035088.1	59712054	.	T	C	.	.	MAF_INRAE=32.278;MAF_USDA=34.118
NC_035088.1	59712060	.	G	A	.	.	MAF_INRAE=23.418;MAF_USDA=9.412
NC_035088.1	59712113	.	A	T	.	.	MAF_INRAE=10.526;MAF_USDA=1.765
NC_035088.1	59712121	.	A	T	.	.	MAF_INRAE=1.667;MAF_USDA=1.765
NC_035088.1	59712122	.	T	A	.	.	MAF_INRAE=1.667;MAF_USDA=1.765
NC_035088.1	59712144	.	C	T	.	.	MAF_INRAE=15.823;MAF_USDA=5.882
NC_035088.1	59712161	.	G	A	.	.	MAF_INRAE=32.278;MAF_USDA=39.412
NC_035088.1	59712187	.	G	T	.	.	MAF_INRAE=2.5;MAF_USDA=3.529
NC_035088.1	59712189	.	C	G	.	.	MAF_INRAE=22.785;MAF_USDA=22.941
NC_035088.1	59712195	.	G	T	.	.	MAF_INRAE=32.278;MAF_USDA=39.412
NC_035088.1	59712283	.	T	G	.	.	MAF_INRAE=23.418;MAF_USDA=22.941
NC_035088.1	59712313	.	G	T	.	.	MAF_INRAE=34.167;MAF_USDA=43.75
NC_035088.1	59712419	.	G	T	.	.	MAF_USDA=1.639
NC_035088.1	59712483	.	C	T	.	.	MAF_INRAE=3.797;MAF_USDA=16.393
NC_035088.1	59712498	.	A	T	.	.	MAF_USDA=3.279
NC_035088.1	59712522	.	G	C	.	.	MAF_USDA=1.667
NC_035088.1	59712618	.	A	C	.	.	MAF_USDA=3.333
NC_035088.1	59712638	.	G	C	.	.	MAF_INRAE=5.263
NC_035088.1	59712717	.	A	C	.	.	MAF_INRAE=26.316;MAF_USDA=1.765
NC_035088.1	59712746	.	C	A	.	.	MAF_INRAE=31.646;MAF_USDA=41.176
NC_035088.1	59712754	.	A	G	.	.	MAF_INRAE=27.848;MAF_USDA=49.412
NC_035088.1	59712806	.	T	C	.	.	MAF_INRAE=32.278;MAF_USDA=40.0
NC_035088.1	59712833	.	A	C	.	.	MAF_INRAE=32.278;MAF_USDA=41.765
NC_035088.1	59712883	.	G	T	.	.	MAF_USDA=1.639
NC_035088.1	59713139	.	A	C	.	.	MAF_USDA=4.918
NC_035088.1	59713146	.	C	A	.	.	MAF_INRAE=10.526;MAF_USDA=1.765
NC_035088.1	59713191	.	G	A	.	.	MAF_INRAE=34.167;MAF_USDA=41.176
NC_035088.1	59713193	.	A	C	.	.	MAF_INRAE=5.833;MAF_USDA=2.459
NC_035088.1	59713278	.	T	C	.	.	MAF_INRAE=2.5;MAF_USDA=23.529
NC_035088.1	59713284	.	A	C	.	.	MAF_INRAE=39.241;MAF_USDA=36.471
NC_035088.1	59713361	.	A	T	.	.	MAF_USDA=2.459
NC_035088.1	59713387	.	G	A	.	.	MAF_USDA=3.279
NC_035088.1	59713418	.	G	A	.	.	MAF_INRAE=32.278;MAF_USDA=41.176
NC_035088.1	59713432	.	G	T	.	.	MAF_INRAE=22.785;MAF_USDA=22.941
NC_035088.1	59713436	.	C	T	.	.	MAF_USDA=3.529
NC_035088.1	59713437	.	C	T	.	.	MAF_INRAE=22.785;MAF_USDA=23.529
NC_035088.1	59713497	.	A	C	.	.	MAF_INRAE=9.494;MAF_USDA=33.529
NC_035088.1	59713547	.	C	G	.	.	MAF_INRAE=43.038;MAF_USDA=24.706
NC_035088.1	59713552	.	C	T	.	.	MAF_USDA=4.167
NC_035088.1	59713577	.	T	C	.	.	MAF_INRAE=23.418;MAF_USDA=23.529
NC_035088.1	59713689	.	T	C	.	.	MAF_INRAE=15.823;MAF_USDA=6.471
NC_035088.1	59713819	.	A	G	.	.	MAF_INRAE=36.842;MAF_USDA=22.941
NC_035088.1	59713824	.	A	C	.	.	MAF_USDA=8.824
NC_035088.1	59713852	.	A	T	.	.	MAF_INRAE=26.316;MAF_USDA=40.476
NC_035088.1	59713853	.	C	T	.	.	MAF_USDA=23.81
NC_035088.1	59713858	.	A	T	.	.	MAF_INRAE=26.316;MAF_USDA=40.476
NC_035088.1	59713865	.	A	C	.	.	MAF_INRAE=26.316;MAF_USDA=41.071
NC_035088.1	59713866	.	T	A	.	.	MAF_USDA=41.667
NC_035088.1	59713873	.	T	A	.	.	MAF_INRAE=26.316
NC_035088.1	59713924	.	GTTTTTA	GTTTTTT	.	.	MAF_USDA=50.0
NC_035088.1	59713942	.	A	C	.	.	MAF_USDA=4.167
NC_035088.1	59714006	.	T	A	.	.	MAF_INRAE=26.316;MAF_USDA=2.353
NC_035088.1	59714026	.	C	A	.	.	MAF_USDA=10.0
NC_035088.1	59714059	.	C	T	.	.	MAF_INRAE=32.278;MAF_USDA=42.353
NC_035088.1	59714074	.	T	C	.	.	MAF_USDA=6.557
NC_035088.1	59714086	.	C	T	.	.	MAF_INRAE=32.278;MAF_USDA=41.176
NC_035088.1	59714102	.	T	A	.	.	MAF_INRAE=31.579;MAF_USDA=16.471
NC_035088.1	59714118	.	G	C	.	.	MAF_INRAE=32.278;MAF_USDA=42.353
NC_035088.1	59714128	.	C	T	.	.	MAF_INRAE=23.418;MAF_USDA=24.118
NC_035088.1	59714134	.	G	A	.	.	MAF_INRAE=26.316;MAF_USDA=2.353
NC_035088.1	59714186	.	C	A	.	.	MAF_USDA=3.279
NC_035088.1	59714299	.	T	A	.	.	MAF_INRAE=24.051;MAF_USDA=23.529
NC_035088.1	59714357	.	T	A	.	.	MAF_INRAE=22.785;MAF_USDA=23.529
NC_035088.1	59714391	.	G	A	.	.	MAF_INRAE=32.911;MAF_USDA=41.176
NC_035088.1	59714406	.	C	A	.	.	MAF_USDA=3.279
NC_035088.1	59714412	.	C	T	.	.	MAF_USDA=3.279
NC_035088.1	59714560	.	A	G	.	.	MAF_USDA=3.279
NC_035088.1	59714561	.	G	T	.	.	MAF_INRAE=23.418;MAF_USDA=23.529
NC_035088.1	59714664	.	T	C	.	.	MAF_INRAE=18.987;MAF_USDA=7.059
NC_035088.1	59714683	.	T	G	.	.	MAF_INRAE=2.5;MAF_USDA=27.059
NC_035088.1	59714688	.	G	T	.	.	MAF_USDA=3.279
NC_035088.1	59714736	.	G	A	.	.	MAF_INRAE=2.5;MAF_USDA=18.824
NC_035088.1	59714737	.	C	A	.	.	MAF_USDA=3.279
NC_035088.1	59714829	.	G	A	.	.	MAF_USDA=14.583
NC_035088.1	59714855	.	T	A	.	.	MAF_USDA=45.833
NC_035088.1	59714856	.	T	A	.	.	MAF_USDA=47.917
NC_035088.1	59714857	.	A	G	.	.	MAF_USDA=35.417
NC_035088.1	59714861	.	G	A	.	.	MAF_USDA=50.0
NC_035088.1	59714904	.	G	T	.	.	MAF_INRAE=3.797;MAF_USDA=5.833
NC_035088.1	59714908	.	G	T	.	.	MAF_INRAE=3.333;MAF_USDA=5.833
NC_035088.1	59714913	.	G	C	.	.	MAF_INRAE=3.797;MAF_USDA=5.738
NC_035088.1	59714996	.	C	T	.	.	MAF_INRAE=31.013;MAF_USDA=27.059
NC_035088.1	59715049	.	T	G	.	.	MAF_INRAE=31.646;MAF_USDA=38.235
NC_035088.1	59715057	.	A	G	.	.	MAF_INRAE=1.667
NC_035088.1	59715094	.	T	C	.	.	MAF_INRAE=27.848;MAF_USDA=47.059
NC_035088.1	59715158	.	C	T	.	.	MAF_USDA=4.918
NC_035088.1	59715162	.	A	G	.	.	MAF_INRAE=16.456;MAF_USDA=11.176
NC_035088.1	59715196	.	T	C	.	.	MAF_INRAE=32.911;MAF_USDA=44.118
NC_035088.1	59715313	.	C	T	.	.	MAF_INRAE=2.5;MAF_USDA=17.059
NC_035088.1	59715507	.	A	T	.	.	MAF_INRAE=26.316;MAF_USDA=2.459
NC_035088.1	59715629	.	A	T	.	.	MAF_USDA=8.824
NC_035088.1	59715681	.	G	A	.	.	MAF_USDA=12.353
NC_035088.1	59715773	.	C	G	.	.	MAF_USDA=6.25
NC_035088.1	59716139	.	A	G	.	.	MAF_USDA=7.627
NC_035088.1	59716142	.	A	G	.	.	MAF_USDA=8.333
NC_035088.1	59716228	.	G	A	.	.	MAF_USDA=2.5
NC_035088.1	59716244	.	C	A	.	.	MAF_USDA=6.471
NC_035088.1	59716287	.	G	T	.	.	MAF_USDA=7.059
NC_035088.1	59716341	.	G	A	.	.	MAF_USDA=1.639
NC_035088.1	59716424	.	G	A	.	.	MAF_USDA=1.639
NC_035088.1	59716497	.	G	T	.	.	MAF_INRAE=26.316
NC_035088.1	59716521	.	A	G	.	.	MAF_USDA=4.167
NC_035088.1	59716571	.	G	A	.	.	MAF_USDA=4.918
NC_035088.1	59716592	.	G	A	.	.	MAF_USDA=4.918
NC_035088.1	59716607	.	A	G	.	.	MAF_INRAE=3.333;MAF_USDA=11.176
NC_035088.1	59716645	.	T	C	.	.	MAF_USDA=2.459
NC_035088.1	59716871	.	C	T	.	.	MAF_INRAE=6.962;MAF_USDA=19.048
NC_035088.1	59716878	.	C	A	.	.	MAF_INRAE=6.962;MAF_USDA=20.588
NC_035088.1	59716935	.	T	G	.	.	MAF_INRAE=2.5
NC_035088.1	59716938	.	G	T	.	.	MAF_INRAE=6.962;MAF_USDA=18.75
NC_035088.1	59716946	.	A	T	.	.	MAF_INRAE=5.263;MAF_USDA=11.905
NC_035088.1	59716951	.	G	A	.	.	MAF_INRAE=6.962;MAF_USDA=19.412
NC_035088.1	59716969	.	C	G	.	.	MAF_INRAE=6.962;MAF_USDA=20.0
NC_035088.1	59716971	.	G	T	.	.	MAF_INRAE=7.5;MAF_USDA=20.0
NC_035088.1	59717011	.	A	G	.	.	MAF_INRAE=5.696;MAF_USDA=12.941
NC_035088.1	59717022	.	C	A	.	.	MAF_INRAE=35.443;MAF_USDA=41.765
NC_035088.1	59717024	.	G	A	.	.	MAF_USDA=2.459
NC_035088.1	59717072	.	C	T	.	.	MAF_INRAE=4.167
NC_035088.1	59717104	.	G	A	.	.	MAF_INRAE=8.861;MAF_USDA=8.235
NC_035088.1	59717109	.	G	A	.	.	MAF_USDA=4.918
NC_035088.1	59717110	.	C	T	.	.	MAF_USDA=4.918
NC_035088.1	59717200	.	C	A	.	.	MAF_USDA=4.098
NC_035088.1	59717205	.	T	A	.	.	MAF_INRAE=5.063
NC_035088.1	59717210	.	C	A	.	.	MAF_INRAE=5.063;MAF_USDA=16.667
NC_035088.1	59717246	.	G	A	.	.	MAF_USDA=1.667
NC_035088.1	59717292	.	G	A	.	.	MAF_USDA=8.824
NC_035088.1	59717300	.	G	A	.	.	MAF_USDA=1.639
NC_035088.1	59717310	.	T	C	.	.	MAF_USDA=1.639
NC_035088.1	59717404	.	T	A	.	.	MAF_USDA=2.459
NC_035088.1	59717410	.	T	G	.	.	MAF_USDA=1.639
NC_035088.1	59717505	.	T	C	.	.	MAF_USDA=3.279
NC_035088.1	59717513	.	A	G	.	.	MAF_INRAE=6.962;MAF_USDA=24.706
NC_035088.1	59717688	.	T	C	.	.	MAF_INRAE=6.962;MAF_USDA=23.529
NC_035088.1	59717690	.	G	T	.	.	MAF_USDA=14.583
NC_035088.1	59717714	.	C	A	.	.	MAF_INRAE=6.962;MAF_USDA=24.706
NC_035088.1	59717737	.	C	T	.	.	MAF_USDA=9.412
NC_035088.1	59718004	.	G	A	.	.	MAF_INRAE=1.667;MAF_USDA=4.706
NC_035088.1	59718023	.	C	T	.	.	MAF_USDA=3.279
NC_035088.1	59718026	.	G	A	.	.	MAF_USDA=1.639
NC_035088.1	59718078	.	G	A	.	.	MAF_INRAE=15.19;MAF_USDA=5.882
NC_035088.1	59718129	.	A	G	.	.	MAF_INRAE=3.333;MAF_USDA=1.639
NC_035088.1	59718220	.	A	C	.	.	MAF_USDA=10.0
NC_035088.1	59718256	.	A	C	.	.	MAF_INRAE=6.962;MAF_USDA=24.706
NC_035088.1	59718313	.	G	A	.	.	MAF_USDA=2.459
NC_035088.1	59718323	.	A	T	.	.	MAF_USDA=4.098
NC_035088.1	59718326	.	G	T	.	.	MAF_INRAE=5.063;MAF_USDA=25.294
NC_035088.1	59718349	.	G	T	.	.	MAF_USDA=8.235
NC_035088.1	59718350	.	A	G	.	.	MAF_USDA=8.235
NC_035088.1	59718437	.	A	G	.	.	MAF_INRAE=6.962;MAF_USDA=24.118
NC_035088.1	59718448	.	G	A	.	.	MAF_USDA=8.235
NC_035088.1	59718495	.	G	A	.	.	MAF_INRAE=8.861;MAF_USDA=8.235
NC_035088.1	59718496	.	C	A	.	.	MAF_USDA=3.279
NC_035088.1	59718500	.	T	G	.	.	MAF_USDA=3.279
NC_035088.1	59718544	.	C	A	.	.	MAF_USDA=8.235
NC_035088.1	59718617	.	C	T	.	.	MAF_USDA=3.279
NC_035088.1	59718620	.	C	T	.	.	MAF_USDA=3.279
NC_035088.1	59718636	.	G	A	.	.	MAF_INRAE=8.861;MAF_USDA=8.235
NC_035088.1	59718733	.	G	A	.	.	MAF_INRAE=5.696;MAF_USDA=12.941
NC_035088.1	59718783	.	C	T	.	.	MAF_USDA=3.279
NC_035088.1	59718803	.	G	A	.	.	MAF_USDA=4.918
NC_035088.1	59718819	.	T	C	.	.	MAF_USDA=3.279
NC_035088.1	59718822	.	T	C	.	.	MAF_INRAE=7.595;MAF_USDA=21.765
NC_035088.1	59718863	.	C	T	.	.	MAF_INRAE=6.329;MAF_USDA=20.588
NC_035088.1	59718890	.	G	A	.	.	MAF_USDA=3.279
NC_035088.1	59719003	.	G	A	.	.	MAF_INRAE=25.0;MAF_USDA=25.0
NC_035088.1	59719028	.	G	T	.	.	MAF_USDA=14.583
NC_035088.1	59719196	.	T	G	.	.	MAF_USDA=1.667
NC_035088.1	59719203	.	T	G	.	.	MAF_USDA=2.5
NC_035088.1	59719286	.	C	T	.	.	MAF_USDA=5.882
NC_035088.1	59719409	.	C	T	.	.	MAF_INRAE=1.667
NC_035088.1	59719448	.	G	A	.	.	MAF_USDA=1.639
NC_035088.1	59719463	.	T	A	.	.	MAF_USDA=2.459
NC_035088.1	59719482	.	G	A	.	.	MAF_USDA=4.918
NC_035088.1	59719526	.	G	A	.	.	MAF_INRAE=6.329;MAF_USDA=21.176
NC_035088.1	59719640	.	A	T	.	.	MAF_INRAE=40.506;MAF_USDA=15.882
NC_035088.1	59719728	.	C	T	.	.	MAF_INRAE=6.962;MAF_USDA=21.176
NC_035088.1	59719800	.	A	G	.	.	MAF_INRAE=18.987;MAF_USDA=6.557
NC_035088.1	59719814	.	A	T	.	.	MAF_INRAE=6.962
NC_035088.1	59719815	.	T	A	.	.	MAF_INRAE=7.5
NC_035088.1	59719840	.	T	G	.	.	MAF_INRAE=5.696;MAF_USDA=3.529
NC_035088.1	59719841	.	G	T	.	.	MAF_INRAE=5.833;MAF_USDA=12.941
NC_035088.1	59719872	.	T	A	.	.	MAF_USDA=16.667
NC_035088.1	59719898	.	T	C	.	.	MAF_INRAE=6.962;MAF_USDA=14.706
NC_035088.1	59719985	.	C	T	.	.	MAF_USDA=2.459
NC_035088.1	59720000	.	A	T	.	.	MAF_INRAE=6.962;MAF_USDA=22.353
NC_035088.1	59720036	.	C	A	.	.	MAF_INRAE=1.667
NC_035088.1	59720154	.	C	T	.	.	MAF_INRAE=35.443;MAF_USDA=42.941
NC_035088.1	59720249	.	C	A	.	.	MAF_USDA=3.279
NC_035088.1	59720298	.	C	A	.	.	MAF_USDA=2.459
NC_035088.1	59720343	.	T	C	.	.	MAF_USDA=1.667
NC_035088.1	59720458	.	C	A	.	.	MAF_INRAE=5.833;MAF_USDA=2.083
NC_035088.1	59720513	.	G	T	.	.	MAF_INRAE=5.063;MAF_USDA=18.75
NC_035088.1	59720549	.	G	A	.	.	MAF_INRAE=5.263;MAF_USDA=23.529
NC_035088.1	59720574	.	T	C	.	.	MAF_INRAE=3.165;MAF_USDA=8.333
NC_035088.1	59720664	.	C	A	.	.	MAF_INRAE=5.0;MAF_USDA=10.169
NC_035088.1	59720670	.	T	C	.	.	MAF_INRAE=5.0;MAF_USDA=7.229
NC_035088.1	59720730	.	C	A	.	.	MAF_USDA=7.5
NC_035088.1	59720836	.	C	A	.	.	MAF_USDA=2.459
NC_035088.1	59720856	.	C	T	.	.	MAF_USDA=3.279
NC_035088.1	59720890	.	A	G	.	.	MAF_INRAE=1.667
NC_035088.1	59720896	.	T	G	.	.	MAF_USDA=9.016
NC_035088.1	59720919	.	C	T	.	.	MAF_USDA=12.353
NC_035088.1	59720999	.	C	G	.	.	MAF_USDA=1.19
NC_035088.1	59721004	.	G	A	.	.	MAF_INRAE=3.333;MAF_USDA=14.286
NC_035088.1	59721032	.	T	G	.	.	MAF_INRAE=6.329;MAF_USDA=25.882
NC_035088.1	59721048	.	C	T	.	.	MAF_USDA=3.279
NC_035088.1	59721101	.	C	A	.	.	MAF_USDA=1.639
NC_035088.1	59721119	.	G	A	.	.	MAF_INRAE=6.329;MAF_USDA=23.529
NC_035088.1	59721149	.	T	A	.	.	MAF_USDA=9.016
NC_035088.1	59721172	.	G	A	.	.	MAF_USDA=4.098
NC_035088.1	59721329	.	C	A	.	.	MAF_USDA=28.824
NC_035088.1	59721932	.	T	A	.	.	MAF_USDA=41.667
NC_035088.1	59721968	.	T	G	.	.	MAF_USDA=18.452
NC_035088.1	59722189	.	C	G	.	.	MAF_INRAE=3.333;MAF_USDA=13.529
NC_035088.1	59722479	.	G	C	.	.	MAF_USDA=11.176
NC_035088.1	59722613	.	C	T	.	.	MAF_INRAE=36.709;MAF_USDA=40.588
NC_035088.1	59722651	.	C	T	.	.	MAF_INRAE=40.506;MAF_USDA=16.471
NC_035088.1	59722717	.	G	A	.	.	MAF_USDA=4.918
NC_035088.1	59722898	.	G	C	.	.	MAF_USDA=1.639
NC_035088.1	59723041	.	A	T	.	.	MAF_INRAE=16.456;MAF_USDA=12.295
NC_035088.1	59723143	.	G	T	.	.	MAF_INRAE=36.709;MAF_USDA=40.588
NC_035088.1	59723281	.	A	C	.	.	MAF_USDA=4.918
NC_035088.1	59723296	.	A	C	.	.	MAF_INRAE=36.076;MAF_USDA=44.706
NC_035088.1	59723388	.	A	C	.	.	MAF_INRAE=46.203;MAF_USDA=47.059
NC_035088.1	59723482	.	C	T	.	.	MAF_INRAE=46.835;MAF_USDA=21.176
NC_035088.1	59723568	.	G	A	.	.	MAF_INRAE=41.139;MAF_USDA=15.882
NC_035088.1	59723619	.	T	G	.	.	MAF_USDA=8.824
NC_035088.1	59723727	.	C	T	.	.	MAF_INRAE=46.835;MAF_USDA=50.0
NC_035088.1	59723773	.	C	T	.	.	MAF_USDA=5.738
NC_035088.1	59723795	.	T	G	.	.	MAF_USDA=3.529
NC_035088.1	59723856	.	C	T	.	.	MAF_INRAE=5.0;MAF_USDA=5.738
NC_035088.1	59723896	.	G	A	.	.	MAF_USDA=1.639
NC_035088.1	59723909	.	A	G	.	.	MAF_INRAE=46.835;MAF_USDA=45.882
NC_035088.1	59723921	.	C	A	.	.	MAF_INRAE=36.842;MAF_USDA=33.333
NC_035088.1	59723966	.	C	A	.	.	MAF_INRAE=46.835;MAF_USDA=47.059
NC_035088.1	59723984	.	G	T	.	.	MAF_INRAE=40.506;MAF_USDA=16.471
NC_035088.1	59724011	.	G	A	.	.	MAF_INRAE=4.167
NC_035088.1	59724036	.	G	T	.	.	MAF_INRAE=46.835;MAF_USDA=45.294
NC_035088.1	59724111	.	A	C	.	.	MAF_INRAE=46.203;MAF_USDA=46.471
NC_035088.1	59724164	.	G	A	.	.	MAF_INRAE=46.835;MAF_USDA=50.0
NC_035088.1	59724198	.	G	A	.	.	MAF_USDA=1.639
NC_035088.1	59724222	.	G	A	.	.	MAF_INRAE=46.203;MAF_USDA=45.294
NC_035088.1	59724229	.	G	T	.	.	MAF_USDA=4.918
NC_035088.1	59724244	.	T	A	.	.	MAF_INRAE=46.203;MAF_USDA=44.118
NC_035088.1	59724314	.	C	A	.	.	MAF_USDA=37.5
NC_035088.1	59724453	.	T	C	.	.	MAF_USDA=4.918
NC_035088.1	59724460	.	A	G	.	.	MAF_USDA=2.941
NC_035088.1	59724471	.	A	G	.	.	MAF_INRAE=44.937;MAF_USDA=46.471
NC_035088.1	59724554	.	C	A	.	.	MAF_INRAE=24.684;MAF_USDA=18.235
NC_035088.1	59724559	.	T	C	.	.	MAF_INRAE=46.835;MAF_USDA=45.294
NC_035088.1	59724563	.	T	C	.	.	MAF_USDA=2.083
NC_035088.1	59724575	.	C	T	.	.	MAF_USDA=3.279
NC_035088.1	59724587	.	C	T	.	.	MAF_INRAE=3.797;MAF_USDA=8.333
NC_035088.1	59724593	.	C	A	.	.	MAF_INRAE=40.506;MAF_USDA=15.882
NC_035088.1	59724607	.	G	A	.	.	MAF_USDA=14.583
NC_035088.1	59724711	.	C	T	.	.	MAF_INRAE=30.833;MAF_USDA=40.0
NC_035088.1	59724779	.	C	T	.	.	MAF_INRAE=46.835;MAF_USDA=46.471
NC_035088.1	59724794	.	G	A	.	.	MAF_INRAE=46.835;MAF_USDA=47.647
NC_035088.1	59724825	.	T	C	.	.	MAF_INRAE=46.835;MAF_USDA=20.588
NC_035088.1	59724853	.	G	T	.	.	MAF_INRAE=5.696;MAF_USDA=4.118
NC_035088.1	59724925	.	C	T	.	.	MAF_USDA=24.706
NC_035088.1	59724944	.	C	A	.	.	MAF_INRAE=15.789;MAF_USDA=4.706
NC_035088.1	59724947	.	G	A	.	.	MAF_INRAE=46.835;MAF_USDA=45.882
NC_035088.1	59724953	.	T	C	.	.	MAF_USDA=1.639
NC_035088.1	59724957	.	A	T	.	.	MAF_USDA=1.639
NC_035088.1	59725063	.	C	T	.	.	MAF_INRAE=46.835;MAF_USDA=45.882
NC_035088.1	59725076	.	G	A	.	.	MAF_INRAE=46.835;MAF_USDA=45.882
NC_035088.1	59725094	.	A	G	.	.	MAF_USDA=1.639
NC_035088.1	59725129	.	C	T	.	.	MAF_INRAE=24.684;MAF_USDA=18.824
NC_035088.1	59725130	.	C	A	.	.	MAF_INRAE=4.167
NC_035088.1	59725166	.	G	A	.	.	MAF_INRAE=46.835;MAF_USDA=20.0
NC_035088.1	59725199	.	T	A	.	.	MAF_INRAE=15.823;MAF_USDA=12.295
NC_035088.1	59725227	.	C	A	.	.	MAF_INRAE=4.167;MAF_USDA=5.738
NC_035088.1	59725256	.	C	A	.	.	MAF_USDA=1.639
NC_035088.1	59725259	.	A	G	.	.	MAF_INRAE=46.835;MAF_USDA=45.294
NC_035088.1	59725264	.	G	A	.	.	MAF_USDA=2.353
NC_035088.1	59725373	.	A	G	.	.	MAF_USDA=1.639
NC_035088.1	59725398	.	T	C	.	.	MAF_INRAE=46.835;MAF_USDA=45.882
NC_035088.1	59725403	.	C	T	.	.	MAF_INRAE=40.506;MAF_USDA=16.471
NC_035088.1	59725429	.	C	T	.	.	MAF_INRAE=46.835;MAF_USDA=45.294
NC_035088.1	59725515	.	C	T	.	.	MAF_INRAE=3.797;MAF_USDA=8.333
NC_035088.1	59725609	.	G	A	.	.	MAF_USDA=5.738
NC_035088.1	59725645	.	C	A	.	.	MAF_USDA=1.639
NC_035088.1	59725688	.	A	T	.	.	MAF_INRAE=16.456;MAF_USDA=11.475
NC_035088.1	59725744	.	G	T	.	.	MAF_INRAE=47.5;MAF_USDA=44.118
NC_035088.1	59725794	.	T	C	.	.	MAF_INRAE=49.167;MAF_USDA=41.176
NC_035088.1	59725860	.	A	T	.	.	MAF_INRAE=46.835;MAF_USDA=44.643
NC_035088.1	59725884	.	G	T	.	.	MAF_INRAE=46.835;MAF_USDA=44.118
NC_035088.1	59725900	.	A	G	.	.	MAF_USDA=4.098
NC_035088.1	59725901	.	C	T	.	.	MAF_INRAE=4.167;MAF_USDA=5.738
NC_035088.1	59725902	.	G	A	.	.	MAF_USDA=1.639
NC_035088.1	59725906	.	T	C	.	.	MAF_INRAE=15.823;MAF_USDA=9.836
NC_035088.1	59725986	.	G	C	.	.	MAF_USDA=3.279
NC_035088.1	59725995	.	C	T	.	.	MAF_USDA=1.639
NC_035088.1	59726035	.	G	A	.	.	MAF_INRAE=5.263
NC_035088.1	59726122	.	G	T	.	.	MAF_USDA=14.583
NC_035088.1	59726254	.	G	T	.	.	MAF_USDA=4.098
NC_035088.1	59726268	.	A	C	.	.	MAF_INRAE=40.506;MAF_USDA=16.471
NC_035088.1	59726327	.	G	A	.	.	MAF_INRAE=46.835;MAF_USDA=45.882
NC_035088.1	59726337	.	C	T	.	.	MAF_INRAE=46.835;MAF_USDA=45.294
NC_035088.1	59726389	.	T	C	.	.	MAF_USDA=3.279
NC_035088.1	59726451	.	T	C	.	.	MAF_INRAE=46.203;MAF_USDA=45.294
NC_035088.1	59726462	.	C	T	.	.	MAF_USDA=24.118
NC_035088.1	59726495	.	G	C	.	.	MAF_USDA=23.529
NC_035088.1	59726583	.	G	A	.	.	MAF_INRAE=46.835;MAF_USDA=45.882
NC_035088.1	59726634	.	C	T	.	.	MAF_INRAE=46.835;MAF_USDA=46.471
NC_035088.1	59726686	.	C	T	.	.	MAF_USDA=2.083
NC_035088.1	59726721	.	G	T	.	.	MAF_INRAE=36.709;MAF_USDA=40.588
NC_035088.1	59726763	.	A	T	.	.	MAF_USDA=4.098
NC_035088.1	59726788	.	A	T	.	.	MAF_INRAE=45.57;MAF_USDA=47.647
NC_035088.1	59726983	.	A	T	.	.	MAF_USDA=2.459
NC_035088.1	59726988	.	A	T	.	.	MAF_USDA=2.459
NC_035088.1	59726995	.	T	G	.	.	MAF_INRAE=46.203;MAF_USDA=44.118
NC_035088.1	59727040	.	G	A	.	.	MAF_USDA=13.529
NC_035088.1	59727063	.	G	T	.	.	MAF_INRAE=4.167
NC_035088.1	59727204	.	A	T	.	.	MAF_INRAE=5.833;MAF_USDA=2.353
NC_035088.1	59727205	.	G	T	.	.	MAF_USDA=14.583
NC_035088.1	59727226	.	C	T	.	.	MAF_INRAE=36.709;MAF_USDA=40.588
NC_035088.1	59727314	.	G	A	.	.	MAF_INRAE=1.667;MAF_USDA=1.765
NC_035088.1	59727359	.	G	A	.	.	MAF_INRAE=46.835;MAF_USDA=44.706
NC_035088.1	59727420	.	C	A	.	.	MAF_INRAE=1.667;MAF_USDA=1.765
NC_035088.1	59727462	.	G	A	.	.	MAF_USDA=2.459
NC_035088.1	59727595	.	C	T	.	.	MAF_INRAE=45.57;MAF_USDA=43.529
NC_035088.1	59727649	.	T	A	.	.	MAF_INRAE=4.167;MAF_USDA=1.639
NC_035088.1	59727672	.	C	A	.	.	MAF_INRAE=46.667;MAF_USDA=50.0
NC_035088.1	59727673	.	A	C	.	.	MAF_INRAE=20.833
NC_035088.1	59727727	.	C	T	.	.	MAF_USDA=4.918
NC_035088.1	59727756	.	C	T	.	.	MAF_INRAE=3.333;MAF_USDA=12.941
NC_035088.1	59727863	.	C	T	.	.	MAF_USDA=8.235
NC_035088.1	59727898	.	G	T	.	.	MAF_USDA=1.639
NC_035088.1	59727985	.	A	G	.	.	MAF_INRAE=46.835;MAF_USDA=44.706
NC_035088.1	59728065	.	G	A	.	.	MAF_INRAE=48.333;MAF_USDA=39.759
NC_035088.1	59728066	.	T	A	.	.	MAF_INRAE=48.333;MAF_USDA=39.759
NC_035088.1	59728126	.	C	T	.	.	MAF_USDA=2.459
NC_035088.1	59728206	.	G	A	.	.	MAF_INRAE=47.5;MAF_USDA=37.647
NC_035088.1	59728211	.	T	G	.	.	MAF_USDA=1.639
NC_035088.1	59728213	.	G	A	.	.	MAF_INRAE=47.5;MAF_USDA=38.235
NC_035088.1	59728312	.	C	T	.	.	MAF_INRAE=46.835;MAF_USDA=45.882
NC_035088.1	59728349	.	T	A	.	.	MAF_INRAE=46.835;MAF_USDA=46.471
NC_035088.1	59728412	.	G	T	.	.	MAF_USDA=24.706
NC_035088.1	59728496	.	A	C	.	.	MAF_INRAE=45.57;MAF_USDA=44.706
NC_035088.1	59728511	.	T	C	.	.	MAF_INRAE=45.57;MAF_USDA=45.294
NC_035088.1	59728523	.	A	C	.	.	MAF_USDA=45.294
NC_035088.1	59728550	.	A	G	.	.	MAF_INRAE=45.57;MAF_USDA=45.294
NC_035088.1	59728664	.	C	T	.	.	MAF_INRAE=4.167;MAF_USDA=5.738
NC_035088.1	59728665	.	T	A	.	.	MAF_INRAE=4.167
NC_035088.1	59728681	.	T	A	.	.	MAF_INRAE=4.167
NC_035088.1	59728744	.	C	T	.	.	MAF_INRAE=22.5;MAF_USDA=12.353
NC_035088.1	59728796	.	C	T	.	.	MAF_USDA=4.918
NC_035088.1	59728849	.	T	G	.	.	MAF_INRAE=46.835;MAF_USDA=50.0
NC_035088.1	59728868	.	T	A	.	.	MAF_INRAE=10.0
NC_035088.1	59728874	.	A	C	.	.	MAF_USDA=14.583
NC_035088.1	59728880	.	A	T	.	.	MAF_INRAE=46.835;MAF_USDA=47.059
NC_035088.1	59728911	.	G	A	.	.	MAF_INRAE=15.789;MAF_USDA=7.377
NC_035088.1	59728928	.	C	A	.	.	MAF_INRAE=46.203;MAF_USDA=45.294
NC_035088.1	59728944	.	C	A	.	.	MAF_INRAE=15.823
NC_035088.1	59728981	.	A	C	.	.	MAF_INRAE=50.0
NC_035088.1	59728998	.	A	C	.	.	MAF_INRAE=50.0
NC_035088.1	59729100	.	G	C	.	.	MAF_USDA=1.639
NC_035088.1	59729104	.	C	T	.	.	MAF_USDA=9.412
NC_035088.1	59729148	.	A	C	.	.	MAF_USDA=5.833
NC_035088.1	59729201	.	A	T	.	.	MAF_USDA=5.738
NC_035088.1	59729206	.	A	T	.	.	MAF_INRAE=44.937;MAF_USDA=50.0
NC_035088.1	59729271	.	G	A	.	.	MAF_USDA=6.25
NC_035088.1	59729280	.	T	G	.	.	MAF_USDA=3.279
NC_035088.1	59729292	.	C	T	.	.	MAF_USDA=4.918
NC_035088.1	59729310	.	T	G	.	.	MAF_USDA=1.639
NC_035088.1	59729344	.	A	G	.	.	MAF_USDA=5.738
NC_035088.1	59729346	.	A	C	.	.	MAF_USDA=1.639
NC_035088.1	59729387	.	G	T	.	.	MAF_USDA=1.639
NC_035088.1	59729460	.	A	T	.	.	MAF_INRAE=50.0;MAF_USDA=49.412
NC_035088.1	59729464	.	A	G	.	.	MAF_INRAE=45.833;MAF_USDA=49.412
NC_035088.1	59729481	.	A	G	.	.	MAF_USDA=1.639
NC_035088.1	59729558	.	A	G	.	.	MAF_INRAE=46.835;MAF_USDA=50.0
NC_035088.1	59729596	.	C	T	.	.	MAF_INRAE=46.835;MAF_USDA=20.588
NC_035088.1	59729708	.	T	A	.	.	MAF_INRAE=50.0;MAF_USDA=50.0
NC_035088.1	59729911	.	G	A	.	.	MAF_INRAE=50.0;MAF_USDA=47.059
NC_035088.1	59729950	.	G	A	.	.	MAF_INRAE=20.253;MAF_USDA=8.235
NC_035088.1	59730180	.	T	C	.	.	MAF_INRAE=50.0;MAF_USDA=48.824
NC_035088.1	59730186	.	T	C	.	.	MAF_INRAE=13.924;MAF_USDA=17.213
NC_035088.1	59730206	.	G	T	.	.	MAF_USDA=3.279
NC_035088.1	59730218	.	T	C	.	.	MAF_INRAE=20.253;MAF_USDA=8.824
NC_035088.1	59730219	.	G	T	.	.	MAF_INRAE=23.333;MAF_USDA=8.235
NC_035088.1	59730249	.	G	A	.	.	MAF_INRAE=4.167
NC_035088.1	59730259	.	G	A	.	.	MAF_USDA=18.75
NC_035088.1	59730274	.	G	A	.	.	MAF_INRAE=36.842;MAF_USDA=46.471
NC_035088.1	59730286	.	A	G	.	.	MAF_INRAE=13.291;MAF_USDA=13.934
NC_035088.1	59730316	.	A	G	.	.	MAF_INRAE=50.0;MAF_USDA=50.0
NC_035088.1	59730328	.	C	T	.	.	MAF_USDA=4.918
NC_035088.1	59730345	.	T	C	.	.	MAF_INRAE=46.835;MAF_USDA=21.176
NC_035088.1	59730416	.	A	G	.	.	MAF_USDA=2.459
NC_035088.1	59730432	.	A	C	.	.	MAF_INRAE=4.167;MAF_USDA=29.412
NC_035088.1	59730449	.	T	G	.	.	MAF_INRAE=40.506;MAF_USDA=16.471
NC_035088.1	59730728	.	C	A	.	.	MAF_INRAE=4.167
NC_035088.1	59730844	.	A	C	.	.	MAF_INRAE=4.167
NC_035088.1	59730909	.	C	A	.	.	MAF_INRAE=4.167
NC_035088.1	59730998	.	A	C	.	.	MAF_USDA=18.75
NC_035088.1	59731235	.	G	T	.	.	MAF_USDA=1.639
NC_035088.1	59731301	.	G	A	.	.	MAF_INRAE=4.167;MAF_USDA=25.294
NC_035088.1	59731453	.	A	G	.	.	MAF_USDA=1.639
NC_035088.1	59731524	.	C	A	.	.	MAF_USDA=1.639
NC_035088.1	59731564	.	A	G	.	.	MAF_USDA=18.75
NC_035088.1	59731777	.	G	T	.	.	MAF_INRAE=42.405;MAF_USDA=22.353
NC_035088.1	59731792	.	T	G	.	.	MAF_USDA=4.918
NC_035088.1	59731851	.	T	G	.	.	MAF_INRAE=24.051;MAF_USDA=14.706
NC_035088.1	59731899	.	G	A	.	.	MAF_USDA=1.639
NC_035088.1	59731933	.	C	T	.	.	MAF_INRAE=1.667;MAF_USDA=2.459
NC_035088.1	59731946	.	C	A	.	.	MAF_INRAE=1.667;MAF_USDA=5.882
NC_035088.1	59731970	.	A	G	.	.	MAF_INRAE=1.667;MAF_USDA=8.235
NC_035088.1	59731972	.	C	T	.	.	MAF_USDA=3.279
NC_035088.1	59732008	.	T	G	.	.	MAF_INRAE=2.5;MAF_USDA=18.75
NC_035088.1	59732024	.	C	T	.	.	MAF_INRAE=26.316;MAF_USDA=2.083
NC_035088.1	59732047	.	G	A	.	.	MAF_INRAE=3.333;MAF_USDA=14.706
NC_035088.1	59732049	.	G	A	.	.	MAF_INRAE=15.789;MAF_USDA=2.459
NC_035088.1	59732281	.	G	A	.	.	MAF_USDA=1.639
NC_035088.1	59732348	.	T	C	.	.	MAF_USDA=4.918
NC_035088.1	59732363	.	G	T	.	.	MAF_INRAE=4.167;MAF_USDA=17.059
NC_035088.1	59732434	.	G	A	.	.	MAF_USDA=4.098
NC_035088.1	59732455	.	G	T	.	.	MAF_USDA=5.294
NC_035088.1	59732501	.	T	A	.	.	MAF_USDA=4.918
NC_035088.1	59732562	.	G	A	.	.	MAF_USDA=1.639
NC_035088.1	59732600	.	T	G	.	.	MAF_USDA=18.75
NC_035088.1	59732685	.	A	C	.	.	MAF_INRAE=7.595;MAF_USDA=8.235
NC_035088.1	59732707	.	G	A	.	.	MAF_USDA=18.75
NC_035088.1	59732731	.	G	A	.	.	MAF_INRAE=4.167;MAF_USDA=20.588
NC_035088.1	59732783	.	A	C	.	.	MAF_INRAE=10.0;MAF_USDA=4.098
NC_035088.1	59732861	.	G	C	.	.	MAF_USDA=8.824
NC_035088.1	59732872	.	A	T	.	.	MAF_USDA=1.639
NC_035088.1	59733021	.	A	C	.	.	MAF_INRAE=45.57;MAF_USDA=48.824
NC_035088.1	59733071	.	C	T	.	.	MAF_INRAE=3.797
NC_035088.1	59733091	.	G	A	.	.	MAF_USDA=13.115
NC_035088.1	59733114	.	G	A	.	.	MAF_INRAE=6.962;MAF_USDA=3.279
NC_035088.1	59733246	.	T	C	.	.	MAF_INRAE=8.861;MAF_USDA=20.588
NC_035088.1	59733293	.	C	T	.	.	MAF_INRAE=26.316;MAF_USDA=2.381
NC_035088.1	59733307	.	A	T	.	.	MAF_USDA=25.0
NC_035088.1	59733311	.	T	A	.	.	MAF_USDA=25.0
NC_035088.1	59733329	.	T	C	.	.	MAF_INRAE=15.19;MAF_USDA=5.294
NC_035088.1	59733330	.	A	G	.	.	MAF_INRAE=1.667;MAF_USDA=9.016
NC_035088.1	59733344	.	G	T	.	.	MAF_INRAE=26.316;MAF_USDA=2.083
NC_035088.1	59733371	.	A	T	.	.	MAF_INRAE=46.203;MAF_USDA=29.412
NC_035088.1	59733405	.	A	C	.	.	MAF_USDA=1.639
NC_035088.1	59733529	.	A	G	.	.	MAF_INRAE=4.167;MAF_USDA=11.475
NC_035088.1	59733614	.	C	T	.	.	MAF_USDA=4.918
NC_035088.1	59733660	.	G	A	.	.	MAF_USDA=22.941
NC_035088.1	59733688	.	G	C	.	.	MAF_INRAE=9.494;MAF_USDA=8.333
NC_035088.1	59733721	.	C	T	.	.	MAF_USDA=1.639
NC_035088.1	59733726	.	C	G	.	.	MAF_INRAE=16.456;MAF_USDA=25.294
NC_035088.1	59733727	.	G	C	.	.	MAF_USDA=1.639
NC_035088.1	59733729	.	G	A	.	.	MAF_USDA=5.738
NC_035088.1	59733748	.	G	A	.	.	MAF_INRAE=40.506;MAF_USDA=16.471
NC_035088.1	59733924	.	G	A	.	.	MAF_USDA=10.588
NC_035088.1	59733941	.	T	A	.	.	MAF_INRAE=3.797;MAF_USDA=8.824
NC_035088.1	59733948	.	A	T	.	.	MAF_INRAE=6.962
NC_035088.1	59734150	.	C	T	.	.	MAF_INRAE=9.494
NC_035088.1	59734151	.	A	T	.	.	MAF_INRAE=4.167
NC_035088.1	59734209	.	C	T	.	.	MAF_INRAE=5.263;MAF_USDA=19.412
NC_035088.1	59734231	.	C	T	.	.	MAF_USDA=8.824
NC_035088.1	59734434	.	C	T	.	.	MAF_INRAE=10.127;MAF_USDA=4.118
NC_035088.1	59734664	.	G	A	.	.	MAF_INRAE=50.0;MAF_USDA=22.353
NC_035088.1	59734757	.	G	A	.	.	MAF_USDA=2.459
NC_035088.1	59734767	.	G	A	.	.	MAF_INRAE=10.0
NC_035088.1	59734818	.	T	C	.	.	MAF_USDA=18.75
NC_035088.1	59734944	.	G	A	.	.	MAF_USDA=5.738
NC_035088.1	59735060	.	A	T	.	.	MAF_INRAE=16.456;MAF_USDA=17.059
NC_035088.1	59735143	.	T	C	.	.	MAF_USDA=1.639
NC_035088.1	59735213	.	T	C	.	.	MAF_USDA=17.647
NC_035088.1	59735334	.	G	C	.	.	MAF_USDA=37.5
NC_035088.1	59735343	.	A	G	.	.	MAF_USDA=4.167
NC_035088.1	59736033	.	A	G	.	.	MAF_USDA=13.115
NC_035088.1	59736094	.	T	A	.	.	MAF_USDA=13.115
NC_035088.1	59736157	.	A	T	.	.	MAF_INRAE=46.835;MAF_USDA=25.294
NC_035088.1	59736163	.	G	A	.	.	MAF_INRAE=10.526;MAF_USDA=10.0
NC_035088.1	59736174	.	G	A	.	.	MAF_USDA=10.656
NC_035088.1	59736223	.	G	A	.	.	MAF_USDA=3.279
NC_035088.1	59736224	.	G	T	.	.	MAF_INRAE=3.333;MAF_USDA=9.412
NC_035088.1	59736303	.	T	C	.	.	MAF_USDA=15.574
NC_035088.1	59736323	.	C	T	.	.	MAF_USDA=15.574
NC_035088.1	59736419	.	C	T	.	.	MAF_USDA=1.639
NC_035088.1	59736508	.	G	T	.	.	MAF_INRAE=4.167
NC_035088.1	59736621	.	A	C	.	.	MAF_INRAE=6.962
NC_035088.1	59736706	.	T	G	.	.	MAF_INRAE=48.101;MAF_USDA=42.941
NC_035088.1	59736713	.	G	A	.	.	MAF_INRAE=6.962
NC_035088.1	59736836	.	C	T	.	.	MAF_USDA=1.639
NC_035088.1	59736884	.	T	C	.	.	MAF_USDA=11.475
NC_035088.1	59736906	.	G	T	.	.	MAF_USDA=4.118
NC_035088.1	59737181	.	G	A	.	.	MAF_USDA=5.738
NC_035088.1	59737249	.	G	A	.	.	MAF_USDA=1.639
NC_035088.1	59737349	.	C	A	.	.	MAF_INRAE=46.835;MAF_USDA=40.588
NC_035088.1	59737469	.	T	G	.	.	MAF_INRAE=16.456;MAF_USDA=17.647
NC_035088.1	59737470	.	C	T	.	.	MAF_INRAE=46.835;MAF_USDA=25.294
NC_035088.1	59737559	.	T	C	.	.	MAF_USDA=1.639
NC_035088.1	59737575	.	G	A	.	.	MAF_INRAE=47.468;MAF_USDA=25.882
NC_035088.1	59737692	.	C	T	.	.	MAF_INRAE=31.579
NC_035088.1	59737780	.	T	A	.	.	MAF_USDA=1.639
NC_035088.1	59737793	.	G	A	.	.	MAF_INRAE=16.456;MAF_USDA=18.235
NC_035088.1	59737826	.	A	G	.	.	MAF_INRAE=10.0;MAF_USDA=2.083
NC_035088.1	59737933	.	G	A	.	.	MAF_USDA=1.639
NC_035088.1	59737937	.	T	A	.	.	MAF_USDA=2.459
NC_035088.1	59737949	.	C	T	.	.	MAF_INRAE=46.835;MAF_USDA=40.588
NC_035088.1	59737978	.	G	A	.	.	MAF_USDA=5.738
NC_035088.1	59738040	.	C	A	.	.	MAF_INRAE=31.013;MAF_USDA=22.353
NC_035088.1	59738101	.	G	A	.	.	MAF_USDA=1.639
NC_035088.1	59738246	.	G	A	.	.	MAF_INRAE=3.333
NC_035088.1	59738263	.	C	T	.	.	MAF_INRAE=10.526;MAF_USDA=9.412
NC_035088.1	59738365	.	C	T	.	.	MAF_INRAE=26.316;MAF_USDA=2.353
NC_035088.1	59738377	.	G	A	.	.	MAF_INRAE=10.526;MAF_USDA=10.0
NC_035088.1	59738432	.	A	C	.	.	MAF_INRAE=2.5
NC_035088.1	59738443	.	C	T	.	.	MAF_INRAE=5.263
NC_035088.1	59738453	.	T	C	.	.	MAF_INRAE=30.38;MAF_USDA=11.765
NC_035088.1	59738508	.	C	T	.	.	MAF_INRAE=4.167
NC_035088.1	59738515	.	T	A	.	.	MAF_USDA=10.656
NC_035088.1	59738559	.	G	A	.	.	MAF_INRAE=30.38;MAF_USDA=21.429
NC_035088.1	59738593	.	A	T	.	.	MAF_INRAE=30.38;MAF_USDA=11.765
NC_035088.1	59738706	.	C	T	.	.	MAF_USDA=7.647
NC_035088.1	59738835	.	G	A	.	.	MAF_INRAE=10.526;MAF_USDA=4.167
NC_035088.1	59738844	.	T	C	.	.	MAF_USDA=11.017
NC_035088.1	59738849	.	G	C	.	.	MAF_INRAE=21.053;MAF_USDA=20.482
NC_035088.1	59738858	.	T	G	.	.	MAF_INRAE=21.053;MAF_USDA=20.238
NC_035088.1	59738892	.	G	A	.	.	MAF_INRAE=36.842;MAF_USDA=25.294
NC_035088.1	59738963	.	T	C	.	.	MAF_INRAE=16.456;MAF_USDA=17.647
NC_035088.1	59739011	.	C	A	.	.	MAF_USDA=2.459
NC_035088.1	59739202	.	C	G	.	.	MAF_INRAE=10.526;MAF_USDA=18.824
NC_035088.1	59739211	.	C	T	.	.	MAF_INRAE=10.526;MAF_USDA=18.824
NC_035088.1	59739274	.	A	G	.	.	MAF_USDA=13.934
NC_035088.1	59739328	.	T	C	.	.	MAF_USDA=1.639
NC_035088.1	59739376	.	G	T	.	.	MAF_USDA=2.459
NC_035088.1	59739485	.	T	A	.	.	MAF_INRAE=30.38;MAF_USDA=22.941
NC_035088.1	59739504	.	T	A	.	.	MAF_INRAE=46.835;MAF_USDA=21.765
NC_035088.1	59739710	.	C	T	.	.	MAF_USDA=9.836
NC_035088.1	59739779	.	G	T	.	.	MAF_INRAE=46.835;MAF_USDA=40.0
NC_035088.1	59740084	.	A	C	.	.	MAF_USDA=1.695
NC_035088.1	59740157	.	G	A	.	.	MAF_INRAE=31.013;MAF_USDA=7.059
NC_035088.1	59740171	.	G	A	.	.	MAF_USDA=2.459
NC_035088.1	59740214	.	C	G	.	.	MAF_INRAE=47.468;MAF_USDA=40.0
NC_035088.1	59740295	.	C	T	.	.	MAF_INRAE=1.667;MAF_USDA=5.294
NC_035088.1	59740367	.	G	A	.	.	MAF_USDA=10.656
NC_035088.1	59740370	.	C	T	.	.	MAF_INRAE=31.646;MAF_USDA=21.765
NC_035088.1	59740395	.	T	C	.	.	MAF_INRAE=47.468;MAF_USDA=41.176
NC_035088.1	59740412	.	A	T	.	.	MAF_USDA=25.0
NC_035088.1	59740413	.	A	T	.	.	MAF_USDA=25.0
NC_035088.1	59740414	.	A	T	.	.	MAF_USDA=25.0
NC_035088.1	59740415	.	A	T	.	.	MAF_USDA=22.892
NC_035088.1	59740416	.	A	T	.	.	MAF_USDA=1.695
NC_035088.1	59740582	.	T	G	.	.	MAF_INRAE=30.38;MAF_USDA=24.096
NC_035088.1	59740716	.	C	A	.	.	MAF_USDA=10.656
NC_035088.1	59740729	.	C	G	.	.	MAF_USDA=12.941
NC_035088.1	59740798	.	A	G	.	.	MAF_USDA=4.098
NC_035088.1	59740818	.	C	T	.	.	MAF_USDA=11.475
NC_035088.1	59740847	.	G	A	.	.	MAF_INRAE=44.304;MAF_USDA=18.824
NC_035088.1	59740848	.	A	G	.	.	MAF_USDA=18.75
NC_035088.1	59740905	.	C	T	.	.	MAF_INRAE=20.253;MAF_USDA=7.647
NC_035088.1	59740918	.	C	T	.	.	MAF_USDA=2.459
NC_035088.1	59741174	.	G	A	.	.	MAF_INRAE=3.333;MAF_USDA=4.918
NC_035088.1	59741187	.	C	T	.	.	MAF_INRAE=30.38;MAF_USDA=12.353
NC_035088.1	59741216	.	C	T	.	.	MAF_USDA=13.934
NC_035088.1	59741298	.	G	A	.	.	MAF_USDA=8.235
NC_035088.1	59741326	.	G	A	.	.	MAF_INRAE=10.0;MAF_USDA=1.765
NC_035088.1	59741333	.	C	T	.	.	MAF_INRAE=29.114;MAF_USDA=14.118
NC_035088.1	59741336	.	T	G	.	.	MAF_INRAE=3.797;MAF_USDA=9.412
NC_035088.1	59741566	.	G	T	.	.	MAF_INRAE=26.316;MAF_USDA=2.083
NC_035088.1	59741589	.	T	G	.	.	MAF_USDA=3.279
NC_035088.1	59741630	.	A	C	.	.	MAF_USDA=1.639
NC_035088.1	59741634	.	G	T	.	.	MAF_USDA=1.639
NC_035088.1	59741675	.	A	G	.	.	MAF_INRAE=44.304;MAF_USDA=22.941
NC_035088.1	59741724	.	A	C	.	.	MAF_USDA=4.098
NC_035088.1	59741753	.	C	T	.	.	MAF_INRAE=4.167;MAF_USDA=1.639
NC_035088.1	59741798	.	G	A	.	.	MAF_INRAE=5.263
NC_035088.1	59741870	.	A	G	.	.	MAF_INRAE=44.304;MAF_USDA=18.824
NC_035088.1	59741872	.	AATTTGATTTGATTTGATTTG	AATTTGATTTGATTTGATTTT	.	.	MAF_USDA=8.333
NC_035088.1	59741892	.	G	T	.	.	MAF_INRAE=26.316
NC_035088.1	59741909	.	G	T	.	.	MAF_INRAE=5.063;MAF_USDA=1.639
NC_035088.1	59741916	.	C	T	.	.	MAF_USDA=5.738
NC_035088.1	59741918	.	A	T	.	.	MAF_INRAE=9.494;MAF_USDA=26.471
NC_035088.1	59741921	.	T	C	.	.	MAF_USDA=3.279
NC_035088.1	59742038	.	A	T	.	.	MAF_USDA=18.75
NC_035088.1	59742176	.	C	T	.	.	MAF_USDA=20.833
NC_035088.1	59742264	.	G	A	.	.	MAF_INRAE=8.333
NC_035088.1	59742285	.	G	A	.	.	MAF_USDA=11.475
NC_035088.1	59742398	.	C	T	.	.	MAF_USDA=1.639
NC_035088.1	59742442	.	A	T	.	.	MAF_INRAE=5.263;MAF_USDA=16.471
NC_035088.1	59742450	.	G	T	.	.	MAF_INRAE=5.063;MAF_USDA=1.639
NC_035088.1	59742575	.	T	C	.	.	MAF_USDA=15.574
NC_035088.1	59742579	.	G	A	.	.	MAF_USDA=8.235
NC_035088.1	59742580	.	G	T	.	.	MAF_USDA=2.459
NC_035088.1	59742599	.	G	T	.	.	MAF_INRAE=5.263;MAF_USDA=14.118
NC_035088.1	59742765	.	G	A	.	.	MAF_USDA=18.75
NC_035088.1	59742787	.	A	T	.	.	MAF_INRAE=4.167;MAF_USDA=4.098
NC_035088.1	59742840	.	T	A	.	.	MAF_INRAE=7.595
NC_035088.1	59742949	.	A	T	.	.	MAF_USDA=4.918
NC_035088.1	59743227	.	T	A	.	.	MAF_USDA=1.639
NC_035088.1	59743249	.	G	C	.	.	MAF_INRAE=47.468;MAF_USDA=27.059
NC_035088.1	59743250	.	T	A	.	.	MAF_INRAE=44.167;MAF_USDA=27.059
NC_035088.1	59743481	.	G	T	.	.	MAF_USDA=6.25
NC_035088.1	59743513	.	G	T	.	.	MAF_USDA=31.25
NC_035088.1	59743515	.	C	T	.	.	MAF_USDA=31.25
NC_035088.1	59743516	.	C	A	.	.	MAF_USDA=31.25
NC_035088.1	59743616	.	T	C	.	.	MAF_INRAE=3.797;MAF_USDA=17.647
NC_035088.1	59743618	.	A	G	.	.	MAF_INRAE=3.333;MAF_USDA=17.647
NC_035088.1	59743764	.	G	C	.	.	MAF_INRAE=3.333;MAF_USDA=1.639
NC_035088.1	59743782	.	G	T	.	.	MAF_INRAE=27.215;MAF_USDA=7.059
NC_035088.1	59743808	.	C	T	.	.	MAF_INRAE=42.105;MAF_USDA=26.471
NC_035088.1	59743829	.	T	C	.	.	MAF_USDA=20.833
NC_035088.1	59743867	.	T	A	.	.	MAF_USDA=23.81
NC_035088.1	59743880	.	T	C	.	.	MAF_USDA=3.333
NC_035088.1	59743891	.	T	A	.	.	MAF_USDA=1.667
NC_035088.1	59743898	.	A	C	.	.	MAF_USDA=17.262
NC_035088.1	59743913	.	G	T	.	.	MAF_USDA=32.941
NC_035088.1	59743918	.	T	C	.	.	MAF_USDA=16.667
NC_035088.1	59744039	.	A	C	.	.	MAF_INRAE=47.468;MAF_USDA=28.235
NC_035088.1	59744040	.	C	A	.	.	MAF_USDA=4.098
NC_035088.1	59744136	.	C	A	.	.	MAF_USDA=2.459
NC_035088.1	59744255	.	C	A	.	.	MAF_USDA=1.639
NC_035088.1	59744333	.	A	T	.	.	MAF_USDA=6.25
NC_035088.1	59744342	.	C	A	.	.	MAF_INRAE=47.468
NC_035088.1	59744345	.	G	T	.	.	MAF_INRAE=2.5
NC_035088.1	59744521	.	T	G	.	.	MAF_USDA=1.667
NC_035088.1	59744723	.	T	G	.	.	MAF_INRAE=10.0;MAF_USDA=2.083
NC_035088.1	59744739	.	A	G	.	.	MAF_INRAE=34.81;MAF_USDA=27.647
NC_035088.1	59744824	.	C	T	.	.	MAF_USDA=6.471
NC_035088.1	59744825	.	G	C	.	.	MAF_INRAE=3.165;MAF_USDA=6.557
NC_035088.1	59744920	.	G	A	.	.	MAF_USDA=4.918
NC_035088.1	59744978	.	T	C	.	.	MAF_INRAE=44.304;MAF_USDA=35.882
NC_035088.1	59745047	.	A	T	.	.	MAF_USDA=11.176
NC_035088.1	59745062	.	G	C	.	.	MAF_INRAE=36.076;MAF_USDA=14.118
NC_035088.1	59745145	.	G	C	.	.	MAF_INRAE=10.759;MAF_USDA=19.412
NC_035088.1	59745217	.	C	T	.	.	MAF_USDA=2.459
NC_035088.1	59745383	.	A	C	.	.	MAF_INRAE=45.57;MAF_USDA=19.412
NC_035088.1	59745417	.	T	C	.	.	MAF_USDA=9.836
NC_035088.1	59745494	.	G	T	.	.	MAF_INRAE=10.759;MAF_USDA=17.647
NC_035088.1	59745509	.	T	C	.	.	MAF_USDA=1.639
NC_035088.1	59745612	.	G	A	.	.	MAF_USDA=1.639
NC_035088.1	59745617	.	A	G	.	.	MAF_INRAE=5.263;MAF_USDA=6.557
NC_035088.1	59745705	.	C	A	.	.	MAF_USDA=1.639
NC_035088.1	59745718	.	C	T	.	.	MAF_INRAE=3.333;MAF_USDA=7.377
NC_035088.1	59745786	.	C	G	.	.	MAF_INRAE=31.646;MAF_USDA=8.235
NC_035088.1	59745787	.	T	C	.	.	MAF_INRAE=3.333;MAF_USDA=8.197
NC_035088.1	59745788	.	C	T	.	.	MAF_INRAE=44.937;MAF_USDA=49.412
NC_035088.1	59745836	.	T	A	.	.	MAF_INRAE=3.333;MAF_USDA=7.377
NC_035088.1	59745840	.	G	A	.	.	MAF_INRAE=3.333;MAF_USDA=5.294
NC_035088.1	59745850	.	C	A	.	.	MAF_USDA=3.279
NC_035088.1	59745900	.	A	C	.	.	MAF_USDA=1.639
NC_035088.1	59745933	.	G	A	.	.	MAF_USDA=1.639
NC_035088.1	59745970	.	C	A	.	.	MAF_USDA=13.529
NC_035088.1	59745986	.	C	T	.	.	MAF_USDA=18.824
NC_035088.1	59746008	.	C	G	.	.	MAF_INRAE=36.667;MAF_USDA=28.571
NC_035088.1	59746009	.	T	C	.	.	MAF_INRAE=3.333;MAF_USDA=19.643
NC_035088.1	59746028	.	A	C	.	.	MAF_USDA=2.5
NC_035088.1	59746037	.	C	T	.	.	MAF_INRAE=10.0;MAF_USDA=2.083
NC_035088.1	59746063	.	C	T	.	.	MAF_INRAE=3.333;MAF_USDA=4.167
NC_035088.1	59746084	.	A	C	.	.	MAF_USDA=7.377
NC_035088.1	59746119	.	G	A	.	.	MAF_INRAE=34.177;MAF_USDA=45.294
NC_035088.1	59746141	.	C	T	.	.	MAF_INRAE=10.759;MAF_USDA=27.083
NC_035088.1	59746229	.	C	T	.	.	MAF_USDA=10.588
NC_035088.1	59746399	.	C	T	.	.	MAF_INRAE=10.127;MAF_USDA=47.647
NC_035088.1	59746411	.	C	G	.	.	MAF_INRAE=3.333
NC_035088.1	59746415	.	A	G	.	.	MAF_INRAE=3.333
NC_035088.1	59746419	.	C	A	.	.	MAF_INRAE=3.333
NC_035088.1	59746421	.	A	T	.	.	MAF_INRAE=3.333
NC_035088.1	59746427	.	G	A	.	.	MAF_INRAE=3.333
NC_035088.1	59746428	.	C	T	.	.	MAF_INRAE=3.333
NC_035088.1	59746446	.	A	G	.	.	MAF_INRAE=5.833
NC_035088.1	59746450	.	A	T	.	.	MAF_INRAE=3.333
NC_035088.1	59746452	.	G	C	.	.	MAF_INRAE=3.333
NC_035088.1	59746453	.	G	A	.	.	MAF_INRAE=3.333
NC_035088.1	59746478	.	C	A	.	.	MAF_INRAE=3.333
NC_035088.1	59746664	.	T	C	.	.	MAF_INRAE=3.333
NC_035088.1	59746683	.	G	C	.	.	MAF_INRAE=43.038;MAF_USDA=49.412
NC_035088.1	59746694	.	T	C	.	.	MAF_USDA=8.197
NC_035088.1	59746802	.	C	T	.	.	MAF_USDA=1.639
NC_035088.1	59746895	.	C	A	.	.	MAF_INRAE=31.646;MAF_USDA=8.235
NC_035088.1	59747008	.	C	T	.	.	MAF_USDA=18.75
NC_035088.1	59747031	.	G	A	.	.	MAF_USDA=1.667
NC_035088.1	59747068	.	C	A	.	.	MAF_USDA=8.197
NC_035088.1	59747081	.	C	T	.	.	MAF_USDA=3.279
NC_035088.1	59747107	.	A	C	.	.	MAF_INRAE=3.333
NC_035088.1	59747176	.	T	A	.	.	MAF_INRAE=42.405;MAF_USDA=41.765
NC_035088.1	59747191	.	G	T	.	.	MAF_INRAE=3.333;MAF_USDA=4.918
NC_035088.1	59747198	.	T	C	.	.	MAF_INRAE=3.333;MAF_USDA=9.836
NC_035088.1	59747395	.	T	G	.	.	MAF_USDA=1.639
NC_035088.1	59747447	.	G	T	.	.	MAF_INRAE=49.367;MAF_USDA=48.235
NC_035088.1	59747496	.	G	A	.	.	MAF_INRAE=48.101;MAF_USDA=49.412
NC_035088.1	59747681	.	A	G	.	.	MAF_USDA=2.459
NC_035088.1	59747693	.	C	T	.	.	MAF_USDA=9.016
NC_035088.1	59747746	.	T	A	.	.	MAF_USDA=25.294
NC_035088.1	59747783	.	A	C	.	.	MAF_INRAE=13.291;MAF_USDA=49.412
NC_035088.1	59747784	.	A	T	.	.	MAF_INRAE=7.5;MAF_USDA=49.412
NC_035088.1	59747796	.	C	T	.	.	MAF_INRAE=13.291;MAF_USDA=49.412
NC_035088.1	59747800	.	G	A	.	.	MAF_USDA=11.475
NC_035088.1	59748261	.	A	G	.	.	MAF_USDA=6.557
NC_035088.1	59748285	.	C	A	.	.	MAF_USDA=1.639
NC_035088.1	59748286	.	T	G	.	.	MAF_USDA=1.639
NC_035088.1	59748290	.	C	G	.	.	MAF_USDA=1.639
NC_035088.1	59748302	.	C	G	.	.	MAF_INRAE=32.278;MAF_USDA=23.529
NC_035088.1	59748324	.	G	A	.	.	MAF_INRAE=31.646;MAF_USDA=8.235
NC_035088.1	59748328	.	A	G	.	.	MAF_INRAE=44.937;MAF_USDA=24.118
NC_035088.1	59748357	.	T	G	.	.	MAF_USDA=18.75
NC_035088.1	59748360	.	A	T	.	.	MAF_USDA=18.75
NC_035088.1	59748405	.	T	C	.	.	MAF_USDA=1.639
NC_035088.1	59748413	.	C	T	.	.	MAF_USDA=4.706
NC_035088.1	59748498	.	C	A	.	.	MAF_USDA=7.377
NC_035088.1	59748517	.	T	C	.	.	MAF_USDA=7.377
NC_035088.1	59748537	.	T	C	.	.	MAF_USDA=18.75
NC_035088.1	59748617	.	C	T	.	.	MAF_USDA=1.639
NC_035088.1	59748755	.	C	T	.	.	MAF_USDA=1.639
NC_035088.1	59748791	.	C	T	.	.	MAF_USDA=4.098
NC_035088.1	59748815	.	G	A	.	.	MAF_USDA=3.279
NC_035088.1	59748830	.	C	A	.	.	MAF_INRAE=42.405;MAF_USDA=48.235
NC_035088.1	59748936	.	C	A	.	.	MAF_USDA=23.214
NC_035088.1	59748951	.	T	C	.	.	MAF_USDA=6.471
NC_035088.1	59748981	.	A	T	.	.	MAF_INRAE=31.579;MAF_USDA=39.583
NC_035088.1	59748993	.	G	A	.	.	MAF_USDA=9.016
NC_035088.1	59749040	.	T	C	.	.	MAF_USDA=1.639
NC_035088.1	59749066	.	T	G	.	.	MAF_USDA=2.083
NC_035088.1	59749090	.	A	T	.	.	MAF_USDA=18.75
NC_035088.1	59749093	.	C	T	.	.	MAF_USDA=4.918
NC_035088.1	59749096	.	T	G	.	.	MAF_USDA=5.738
NC_035088.1	59749168	.	C	A	.	.	MAF_USDA=7.377
NC_035088.1	59749199	.	G	A	.	.	MAF_USDA=4.918
NC_035088.1	59749205	.	G	A	.	.	MAF_USDA=4.918
NC_035088.1	59749212	.	C	A	.	.	MAF_USDA=5.738
NC_035088.1	59749215	.	T	C	.	.	MAF_INRAE=26.316
NC_035088.1	59749483	.	A	T	.	.	MAF_USDA=18.75
NC_035088.1	59749748	.	T	G	.	.	MAF_USDA=18.75
NC_035088.1	59749751	.	T	A	.	.	MAF_USDA=18.75
NC_035088.1	59749877	.	G	A	.	.	MAF_USDA=1.639
NC_035088.1	59749959	.	G	A	.	.	MAF_INRAE=2.5;MAF_USDA=2.459
NC_035088.1	59749971	.	A	T	.	.	MAF_USDA=4.098
NC_035088.1	59750017	.	C	T	.	.	MAF_INRAE=11.392;MAF_USDA=10.588
NC_035088.1	59750032	.	A	C	.	.	MAF_INRAE=11.392;MAF_USDA=18.824
NC_035088.1	59750040	.	C	G	.	.	MAF_USDA=1.639
NC_035088.1	59750123	.	C	A	.	.	MAF_USDA=1.765
NC_035088.1	59750124	.	G	A	.	.	MAF_USDA=4.918
NC_035088.1	59750158	.	G	A	.	.	MAF_INRAE=11.392;MAF_USDA=6.471
NC_035088.1	59750177	.	C	T	.	.	MAF_INRAE=11.392;MAF_USDA=17.647
NC_035088.1	59750394	.	G	T	.	.	MAF_USDA=2.459
NC_035088.1	59750427	.	A	C	.	.	MAF_USDA=1.639
NC_035088.1	59750466	.	G	A	.	.	MAF_USDA=11.765
NC_035088.1	59750510	.	C	T	.	.	MAF_INRAE=31.646;MAF_USDA=24.59
NC_035088.1	59750519	.	G	T	.	.	MAF_INRAE=11.392;MAF_USDA=21.311
NC_035088.1	59750571	.	T	C	.	.	MAF_USDA=7.5
NC_035088.1	59750581	.	T	C	.	.	MAF_USDA=7.143
NC_035088.1	59750597	.	G	C	.	.	MAF_USDA=1.667
NC_035088.1	59750623	.	T	A	.	.	MAF_USDA=2.083
NC_035088.1	59750843	.	G	C	.	.	MAF_USDA=18.75
NC_035088.1	59750853	.	A	T	.	.	MAF_INRAE=8.228;MAF_USDA=3.529
NC_035088.1	59750878	.	A	G	.	.	MAF_USDA=5.882
NC_035088.1	59751008	.	G	A	.	.	MAF_INRAE=1.667
NC_035088.1	59751038	.	G	A	.	.	MAF_USDA=2.459
NC_035088.1	59751045	.	G	T	.	.	MAF_INRAE=11.392;MAF_USDA=6.471
NC_035088.1	59751092	.	A	C	.	.	MAF_USDA=1.639
NC_035088.1	59751193	.	G	A	.	.	MAF_USDA=1.765
NC_035088.1	59751205	.	A	T	.	.	MAF_USDA=4.098
NC_035088.1	59751227	.	A	C	.	.	MAF_USDA=22.917
NC_035088.1	59751233	.	T	G	.	.	MAF_USDA=22.917
NC_035088.1	59751234	.	T	A	.	.	MAF_USDA=20.833
NC_035088.1	59751282	.	A	G	.	.	MAF_USDA=1.639
NC_035088.1	59751308	.	A	T	.	.	MAF_INRAE=2.5
NC_035088.1	59752062	.	T	G	.	.	MAF_USDA=5.0
NC_035088.1	59752113	.	G	T	.	.	MAF_USDA=2.941
NC_035088.1	59752236	.	A	G	.	.	MAF_USDA=20.492
NC_035088.1	59752252	.	A	G	.	.	MAF_USDA=20.492
NC_035088.1	59752420	.	C	T	.	.	MAF_USDA=7.377
NC_035088.1	59752456	.	G	T	.	.	MAF_INRAE=8.228;MAF_USDA=11.765
NC_035088.1	59752503	.	A	G	.	.	MAF_INRAE=3.333;MAF_USDA=13.934
NC_035088.1	59752673	.	T	C	.	.	MAF_INRAE=8.228;MAF_USDA=17.059
NC_035088.1	59752707	.	G	A	.	.	MAF_INRAE=10.526
NC_035088.1	59752862	.	C	A	.	.	MAF_INRAE=15.823;MAF_USDA=50.0
NC_035088.1	59752893	.	C	T	.	.	MAF_USDA=2.459
NC_035088.1	59753045	.	T	C	.	.	MAF_INRAE=10.127;MAF_USDA=2.459
NC_035088.1	59753046	.	T	C	.	.	MAF_INRAE=11.667;MAF_USDA=2.459
NC_035088.1	59753057	.	T	C	.	.	MAF_INRAE=10.759;MAF_USDA=47.647
NC_035088.1	59753064	.	T	C	.	.	MAF_INRAE=10.127;MAF_USDA=2.459
NC_035088.1	59753071	.	T	C	.	.	MAF_INRAE=10.127;MAF_USDA=2.459
NC_035088.1	59753072	.	T	C	.	.	MAF_INRAE=11.667;MAF_USDA=3.279
NC_035088.1	59753235	.	T	C	.	.	MAF_INRAE=10.759;MAF_USDA=47.059
NC_035088.1	59753251	.	C	T	.	.	MAF_INRAE=14.167
NC_035088.1	59753280	.	A	T	.	.	MAF_USDA=10.417
NC_035088.1	59753281	.	A	G	.	.	MAF_USDA=10.417
NC_035088.1	59753323	.	C	A	.	.	MAF_USDA=17.059
NC_035088.1	59753353	.	C	T	.	.	MAF_INRAE=10.127
NC_035088.1	59753390	.	G	C	.	.	MAF_USDA=5.738
NC_035088.1	59753451	.	A	G	.	.	MAF_INRAE=10.759;MAF_USDA=47.647
NC_035088.1	59753455	.	G	A	.	.	MAF_INRAE=21.667;MAF_USDA=5.294
NC_035088.1	59753562	.	G	A	.	.	MAF_USDA=2.459
NC_035088.1	59753567	.	G	A	.	.	MAF_USDA=3.279
NC_035088.1	59753675	.	A	C	.	.	MAF_INRAE=12.658;MAF_USDA=31.765
NC_035088.1	59753683	.	A	T	.	.	MAF_USDA=4.918
NC_035088.1	59753773	.	A	G	.	.	MAF_INRAE=13.291;MAF_USDA=31.765
NC_035088.1	59753789	.	A	T	.	.	MAF_USDA=2.459
NC_035088.1	59753813	.	T	A	.	.	MAF_USDA=1.639
NC_035088.1	59753884	.	A	C	.	.	MAF_USDA=6.557
NC_035088.1	59753886	.	C	T	.	.	MAF_USDA=2.083
NC_035088.1	59754022	.	C	A	.	.	MAF_USDA=1.639
NC_035088.1	59754047	.	C	T	.	.	MAF_USDA=6.557
NC_035088.1	59754074	.	G	A	.	.	MAF_USDA=2.459
NC_035088.1	59754088	.	A	G	.	.	MAF_USDA=1.639
NC_035088.1	59754104	.	G	T	.	.	MAF_USDA=2.459
NC_035088.1	59754105	.	G	T	.	.	MAF_USDA=2.459
NC_035088.1	59754179	.	T	G	.	.	MAF_INRAE=3.333
NC_035088.1	59754190	.	A	G	.	.	MAF_USDA=1.765
NC_035088.1	59754271	.	A	G	.	.	MAF_USDA=2.459
NC_035088.1	59754356	.	C	T	.	.	MAF_USDA=10.656
NC_035088.1	59754397	.	A	G	.	.	MAF_INRAE=24.051;MAF_USDA=29.412
NC_035088.1	59754421	.	A	C	.	.	MAF_USDA=2.459
NC_035088.1	59754453	.	G	A	.	.	MAF_USDA=1.639
NC_035088.1	59754454	.	C	A	.	.	MAF_USDA=1.639
NC_035088.1	59754535	.	C	T	.	.	MAF_INRAE=2.5;MAF_USDA=10.0
NC_035088.1	59754598	.	T	A	.	.	MAF_INRAE=10.127
NC_035088.1	59754602	.	G	A	.	.	MAF_INRAE=2.532;MAF_USDA=7.647
NC_035088.1	59754613	.	T	A	.	.	MAF_USDA=4.098
NC_035088.1	59754616	.	G	A	.	.	MAF_USDA=2.459
NC_035088.1	59754673	.	C	A	.	.	MAF_INRAE=3.333;MAF_USDA=4.918
NC_035088.1	59754704	.	G	A	.	.	MAF_USDA=1.765
NC_035088.1	59754738	.	C	G	.	.	MAF_INRAE=24.051;MAF_USDA=28.235
NC_035088.1	59754777	.	G	A	.	.	MAF_USDA=4.098
NC_035088.1	59754783	.	A	G	.	.	MAF_USDA=7.377
NC_035088.1	59754829	.	G	A	.	.	MAF_USDA=17.059
NC_035088.1	59754853	.	C	A	.	.	MAF_INRAE=20.0;MAF_USDA=27.059
NC_035088.1	59754889	.	A	G	.	.	MAF_INRAE=15.0;MAF_USDA=34.118
NC_035088.1	59754897	.	C	T	.	.	MAF_INRAE=21.667;MAF_USDA=39.583
NC_035088.1	59754919	.	T	A	.	.	MAF_INRAE=6.667;MAF_USDA=6.25
NC_035088.1	59754927	.	C	T	.	.	MAF_USDA=3.279
NC_035088.1	59754932	.	T	A	.	.	MAF_INRAE=5.0
NC_035088.1	59754999	.	A	G	.	.	MAF_USDA=5.738
NC_035088.1	59755012	.	A	T	.	.	MAF_USDA=4.918
NC_035088.1	59755015	.	C	T	.	.	MAF_INRAE=4.167
NC_035088.1	59755023	.	C	T	.	.	MAF_USDA=6.557
NC_035088.1	59755147	.	C	T	.	.	MAF_INRAE=11.392;MAF_USDA=29.412
NC_035088.1	59755148	.	G	A	.	.	MAF_USDA=1.639
NC_035088.1	59755166	.	C	T	.	.	MAF_INRAE=3.333
NC_035088.1	59755187	.	C	G	.	.	MAF_USDA=1.639
NC_035088.1	59755304	.	A	C	.	.	MAF_INRAE=21.519;MAF_USDA=34.118
NC_035088.1	59755348	.	T	A	.	.	MAF_INRAE=5.263
NC_035088.1	59755363	.	G	A	.	.	MAF_USDA=2.459
NC_035088.1	59755462	.	G	A	.	.	MAF_INRAE=3.165;MAF_USDA=9.412
NC_035088.1	59755499	.	G	A	.	.	MAF_INRAE=24.684;MAF_USDA=29.412
NC_035088.1	59755537	.	C	A	.	.	MAF_INRAE=3.165;MAF_USDA=8.824
NC_035088.1	59755562	.	C	G	.	.	MAF_INRAE=24.051;MAF_USDA=28.824
NC_035088.1	59755569	.	G	C	.	.	MAF_USDA=18.75
NC_035088.1	59755630	.	TG	TT	.	.	MAF_USDA=10.417
NC_035088.1	59755631	.	G	T	.	.	MAF_INRAE=3.165
NC_035088.1	59755672	.	C	A	.	.	MAF_INRAE=3.797;MAF_USDA=2.459
NC_035088.1	59755716	.	A	G	.	.	MAF_USDA=4.098
NC_035088.1	59755786	.	A	T	.	.	MAF_USDA=5.738
NC_035088.1	59755803	.	G	T	.	.	MAF_USDA=2.459
NC_035088.1	59755836	.	C	A	.	.	MAF_USDA=8.197
NC_035088.1	59755862	.	A	G	.	.	MAF_INRAE=11.392;MAF_USDA=29.412
NC_035088.1	59756007	.	T	C	.	.	MAF_USDA=5.833
NC_035088.1	59756057	.	C	T	.	.	MAF_USDA=6.557
NC_035088.1	59756084	.	G	T	.	.	MAF_INRAE=11.392;MAF_USDA=27.647
NC_035088.1	59756139	.	G	T	.	.	MAF_USDA=7.377
NC_035088.1	59756160	.	T	C	.	.	MAF_USDA=4.098
NC_035088.1	59756259	.	A	C	.	.	MAF_USDA=1.639
NC_035088.1	59756332	.	C	T	.	.	MAF_USDA=5.085
NC_035088.1	59756370	.	C	T	.	.	MAF_INRAE=3.333
NC_035088.1	59756382	.	C	T	.	.	MAF_USDA=5.085
NC_035088.1	59756455	.	T	A	.	.	MAF_USDA=1.695
NC_035088.1	59756497	.	G	A	.	.	MAF_USDA=4.31
NC_035088.1	59756517	.	C	A	.	.	MAF_INRAE=24.051;MAF_USDA=28.916
NC_035088.1	59756518	.	C	A	.	.	MAF_INRAE=20.0;MAF_USDA=28.916
NC_035088.1	59756528	.	C	T	.	.	MAF_INRAE=24.051;MAF_USDA=30.12
NC_035088.1	59756585	.	G	T	.	.	MAF_INRAE=8.228;MAF_USDA=17.47
NC_035088.1	59756599	.	C	T	.	.	MAF_INRAE=5.263
NC_035088.1	59756679	.	C	T	.	.	MAF_INRAE=13.924;MAF_USDA=40.361
NC_035088.1	59756685	.	A	C	.	.	MAF_USDA=1.695
NC_035088.1	59756698	.	G	T	.	.	MAF_INRAE=2.5;MAF_USDA=1.695
NC_035088.1	59756863	.	A	C	.	.	MAF_USDA=4.167
NC_035088.1	59756898	.	C	A	.	.	MAF_USDA=45.833
NC_035088.1	59756910	.	A	G	.	.	MAF_USDA=3.39
NC_035088.1	59756960	.	C	G	.	.	MAF_USDA=43.75
NC_035088.1	59757507	.	C	T	.	.	MAF_USDA=2.459
NC_035088.1	59757519	.	A	C	.	.	MAF_USDA=1.639
NC_035088.1	59757540	.	A	T	.	.	MAF_INRAE=36.842;MAF_USDA=35.294
NC_035088.1	59757544	.	T	A	.	.	MAF_USDA=1.639
NC_035088.1	59757713	.	A	G	.	.	MAF_USDA=1.639
NC_035088.1	59757743	.	C	A	.	.	MAF_INRAE=1.667;MAF_USDA=23.529
NC_035088.1	59757804	.	A	T	.	.	MAF_USDA=1.639
NC_035088.1	59757834	.	A	G	.	.	MAF_INRAE=5.263;MAF_USDA=16.393
NC_035088.1	59757839	.	A	T	.	.	MAF_INRAE=36.842;MAF_USDA=23.529
NC_035088.1	59757846	.	A	T	.	.	MAF_INRAE=5.263;MAF_USDA=16.393
NC_035088.1	59757851	.	A	G	.	.	MAF_INRAE=5.263;MAF_USDA=17.213
NC_035088.1	59757924	.	T	C	.	.	MAF_USDA=1.765
NC_035088.1	59757981	.	C	T	.	.	MAF_INRAE=5.263;MAF_USDA=13.115
NC_035088.1	59758166	.	T	G	.	.	MAF_INRAE=5.263;MAF_USDA=5.738
NC_035088.1	59758170	.	T	C	.	.	MAF_USDA=2.459
NC_035088.1	59758172	.	T	C	.	.	MAF_USDA=2.459
NC_035088.1	59758175	.	T	C	.	.	MAF_INRAE=12.5;MAF_USDA=17.213
NC_035088.1	59758210	.	G	A	.	.	MAF_USDA=5.738
NC_035088.1	59758265	.	T	C	.	.	MAF_USDA=7.377
NC_035088.1	59758325	.	T	G	.	.	MAF_USDA=1.639
NC_035088.1	59758447	.	T	C	.	.	MAF_USDA=4.098
NC_035088.1	59758451	.	G	A	.	.	MAF_INRAE=5.263;MAF_USDA=2.459
NC_035088.1	59758477	.	A	T	.	.	MAF_INRAE=10.127
NC_035088.1	59758490	.	T	C	.	.	MAF_INRAE=12.658;MAF_USDA=16.393
NC_035088.1	59758506	.	T	C	.	.	MAF_INRAE=1.667;MAF_USDA=23.77
NC_035088.1	59758520	.	G	T	.	.	MAF_USDA=1.639
NC_035088.1	59758570	.	A	G	.	.	MAF_USDA=2.459
NC_035088.1	59758588	.	A	G	.	.	MAF_INRAE=1.667;MAF_USDA=22.131
NC_035088.1	59758681	.	G	A	.	.	MAF_USDA=4.098
NC_035088.1	59758689	.	C	T	.	.	MAF_USDA=1.765
NC_035088.1	59758741	.	G	A	.	.	MAF_INRAE=5.263
NC_035088.1	59758787	.	G	A	.	.	MAF_USDA=2.459
NC_035088.1	59758816	.	T	G	.	.	MAF_INRAE=26.582;MAF_USDA=22.941
NC_035088.1	59758848	.	T	A	.	.	MAF_USDA=9.016
NC_035088.1	59758872	.	T	A	.	.	MAF_USDA=1.176
NC_035088.1	59758956	.	A	T	.	.	MAF_INRAE=29.114
NC_035088.1	59758995	.	C	A	.	.	MAF_INRAE=5.263
NC_035088.1	59759007	.	G	T	.	.	MAF_INRAE=31.646;MAF_USDA=12.353
NC_035088.1	59759188	.	G	A	.	.	MAF_INRAE=10.127
NC_035088.1	59759279	.	G	A	.	.	MAF_INRAE=25.949;MAF_USDA=18.824
NC_035088.1	59759316	.	C	T	.	.	MAF_USDA=4.918
NC_035088.1	59759317	.	G	A	.	.	MAF_INRAE=46.203;MAF_USDA=37.059
NC_035088.1	59759399	.	C	T	.	.	MAF_USDA=1.765
NC_035088.1	59759411	.	T	C	.	.	MAF_INRAE=20.253;MAF_USDA=4.118
NC_035088.1	59759465	.	G	A	.	.	MAF_USDA=3.279
NC_035088.1	59759547	.	A	G	.	.	MAF_USDA=1.639
NC_035088.1	59759589	.	C	T	.	.	MAF_INRAE=41.772;MAF_USDA=34.118
NC_035088.1	59759657	.	G	A	.	.	MAF_USDA=1.667
NC_035088.1	59759670	.	A	G	.	.	MAF_INRAE=5.263;MAF_USDA=11.905
NC_035088.1	59759710	.	A	T	.	.	MAF_USDA=3.333
NC_035088.1	59759799	.	A	C	.	.	MAF_INRAE=5.263;MAF_USDA=2.083
NC_035088.1	59759817	.	T	C	.	.	MAF_INRAE=26.316;MAF_USDA=2.353
NC_035088.1	59759883	.	A	C	.	.	MAF_USDA=1.639
NC_035088.1	59759893	.	G	C	.	.	MAF_INRAE=5.263
NC_035088.1	59759977	.	G	T	.	.	MAF_INRAE=37.975;MAF_USDA=47.647
NC_035088.1	59759978	.	C	T	.	.	MAF_USDA=3.279
NC_035088.1	59759980	.	A	G	.	.	MAF_USDA=10.0
NC_035088.1	59759988	.	T	C	.	.	MAF_USDA=1.639
NC_035088.1	59760190	.	G	A	.	.	MAF_INRAE=22.152;MAF_USDA=9.412
NC_035088.1	59760226	.	C	A	.	.	MAF_INRAE=26.316;MAF_USDA=2.353
NC_035088.1	59760289	.	G	A	.	.	MAF_INRAE=26.582;MAF_USDA=22.941
NC_035088.1	59760345	.	G	A	.	.	MAF_USDA=6.557
NC_035088.1	59760352	.	G	A	.	.	MAF_USDA=1.639
NC_035088.1	59760464	.	G	A	.	.	MAF_INRAE=5.263;MAF_USDA=3.279
NC_035088.1	59760648	.	G	T	.	.	MAF_INRAE=25.949;MAF_USDA=15.882
NC_035088.1	59760694	.	G	T	.	.	MAF_INRAE=5.263
NC_035088.1	59760713	.	G	A	.	.	MAF_INRAE=21.519;MAF_USDA=6.471
NC_035088.1	59760920	.	G	A	.	.	MAF_USDA=3.279
NC_035088.1	59760969	.	A	G	.	.	MAF_USDA=3.279
NC_035088.1	59760971	.	C	G	.	.	MAF_USDA=3.279
NC_035088.1	59760987	.	A	T	.	.	MAF_INRAE=25.316;MAF_USDA=23.529
NC_035088.1	59761090	.	T	A	.	.	MAF_USDA=1.667
NC_035088.1	59761091	.	A	T	.	.	MAF_USDA=23.81
NC_035088.1	59761205	.	T	C	.	.	MAF_USDA=3.279
NC_035088.1	59761222	.	G	T	.	.	MAF_USDA=1.639
NC_035088.1	59761223	.	C	T	.	.	MAF_USDA=1.639
NC_035088.1	59761274	.	A	G	.	.	MAF_USDA=1.639
NC_035088.1	59761300	.	C	T	.	.	MAF_INRAE=42.405;MAF_USDA=25.882
NC_035088.1	59761358	.	T	G	.	.	MAF_INRAE=3.333;MAF_USDA=1.639
NC_035088.1	59761417	.	C	A	.	.	MAF_INRAE=5.263;MAF_USDA=3.279
NC_035088.1	59761418	.	C	A	.	.	MAF_USDA=1.639
NC_035088.1	59761553	.	T	G	.	.	MAF_INRAE=18.987;MAF_USDA=5.294
NC_035088.1	59761616	.	A	T	.	.	MAF_INRAE=3.333;MAF_USDA=1.639
NC_035088.1	59761734	.	G	T	.	.	MAF_INRAE=41.139;MAF_USDA=45.833
NC_035088.1	59761876	.	C	T	.	.	MAF_USDA=1.639
NC_035088.1	59762013	.	C	A	.	.	MAF_INRAE=25.949;MAF_USDA=15.882
NC_035088.1	59762041	.	T	A	.	.	MAF_INRAE=37.975;MAF_USDA=44.118
NC_035088.1	59762124	.	C	T	.	.	MAF_USDA=1.639
NC_035088.1	59762138	.	T	G	.	.	MAF_USDA=1.639
NC_035088.1	59762139	.	A	G	.	.	MAF_USDA=8.235
NC_035088.1	59762169	.	A	G	.	.	MAF_INRAE=10.127;MAF_USDA=13.115
NC_035088.1	59762175	.	A	G	.	.	MAF_INRAE=37.975;MAF_USDA=44.706
NC_035088.1	59762257	.	A	G	.	.	MAF_USDA=6.557
NC_035088.1	59762307	.	A	C	.	.	MAF_USDA=1.639
NC_035088.1	59762422	.	G	A	.	.	MAF_INRAE=26.582;MAF_USDA=24.118
NC_035088.1	59762534	.	C	T	.	.	MAF_INRAE=23.418;MAF_USDA=7.059
NC_035088.1	59762571	.	A	T	.	.	MAF_INRAE=26.582;MAF_USDA=22.941
NC_035088.1	59762595	.	G	T	.	.	MAF_INRAE=10.0;MAF_USDA=1.765
NC_035088.1	59762637	.	G	A	.	.	MAF_USDA=1.765
NC_035088.1	59762664	.	G	T	.	.	MAF_USDA=1.639
NC_035088.1	59762678	.	C	A	.	.	MAF_INRAE=41.772;MAF_USDA=27.059
NC_035088.1	59762735	.	A	C	.	.	MAF_INRAE=37.975;MAF_USDA=45.294
NC_035088.1	59762921	.	G	T	.	.	MAF_USDA=2.459
NC_035088.1	59763043	.	A	C	.	.	MAF_INRAE=1.667;MAF_USDA=22.941
NC_035088.1	59763158	.	A	G	.	.	MAF_INRAE=1.667;MAF_USDA=1.765
NC_035088.1	59763245	.	G	T	.	.	MAF_USDA=2.459
NC_035088.1	59763328	.	C	A	.	.	MAF_USDA=3.279
NC_035088.1	59763437	.	A	T	.	.	MAF_USDA=1.639
NC_035088.1	59763751	.	T	C	.	.	MAF_USDA=22.917
NC_035088.1	59763792	.	T	A	.	.	MAF_INRAE=5.263
NC_035088.1	59763820	.	C	A	.	.	MAF_USDA=8.197
NC_035088.1	59763827	.	T	A	.	.	MAF_USDA=4.918
NC_035088.1	59763835	.	G	A	.	.	MAF_USDA=11.176
NC_035088.1	59763843	.	T	A	.	.	MAF_INRAE=1.667
NC_035088.1	59763866	.	C	T	.	.	MAF_INRAE=5.263;MAF_USDA=1.639
NC_035088.1	59764136	.	A	T	.	.	MAF_USDA=2.459
NC_035088.1	59764163	.	C	A	.	.	MAF_INRAE=5.263
NC_035088.1	59764182	.	A	G	.	.	MAF_INRAE=39.241;MAF_USDA=33.529
NC_035088.1	59764203	.	G	A	.	.	MAF_INRAE=37.975;MAF_USDA=47.059
NC_035088.1	59764211	.	C	A	.	.	MAF_INRAE=26.582;MAF_USDA=22.941
NC_035088.1	59764212	.	A	G	.	.	MAF_INRAE=23.333;MAF_USDA=22.941
NC_035088.1	59764478	.	G	A	.	.	MAF_USDA=1.639
NC_035088.1	59764500	.	A	G	.	.	MAF_INRAE=37.975;MAF_USDA=45.294
NC_035088.1	59764514	.	T	C	.	.	MAF_USDA=8.197
NC_035088.1	59764575	.	A	C	.	.	MAF_USDA=1.639
NC_035088.1	59764588	.	G	C	.	.	MAF_INRAE=1.667;MAF_USDA=21.765
NC_035088.1	59764668	.	A	G	.	.	MAF_INRAE=10.127;MAF_USDA=12.295
NC_035088.1	59764786	.	G	A	.	.	MAF_INRAE=39.241;MAF_USDA=35.882
NC_035088.1	59764861	.	T	C	.	.	MAF_USDA=1.765
NC_035088.1	59764988	.	C	T	.	.	MAF_USDA=2.941
NC_035088.1	59765008	.	G	A	.	.	MAF_USDA=1.639
NC_035088.1	59765248	.	G	A	.	.	MAF_INRAE=25.949;MAF_USDA=19.412
NC_035088.1	59765373	.	C	A	.	.	MAF_INRAE=26.316;MAF_USDA=19.412
NC_035088.1	59765378	.	TCCCC	TCCCT	.	.	MAF_USDA=6.25
NC_035088.1	59765411	.	A	G	.	.	MAF_INRAE=39.873;MAF_USDA=45.294
NC_035088.1	59765525	.	A	C	.	.	MAF_USDA=2.459
NC_035088.1	59765550	.	G	T	.	.	MAF_INRAE=11.392;MAF_USDA=29.412
NC_035088.1	59765578	.	T	A	.	.	MAF_USDA=2.459
NC_035088.1	59765608	.	C	A	.	.	MAF_USDA=1.639
NC_035088.1	59765846	.	G	T	.	.	MAF_USDA=2.459
NC_035088.1	59765873	.	T	C	.	.	MAF_INRAE=43.038;MAF_USDA=34.118
NC_035088.1	59765972	.	G	T	.	.	MAF_INRAE=40.506;MAF_USDA=45.294
NC_035088.1	59765982	.	G	A	.	.	MAF_INRAE=5.263;MAF_USDA=1.639
NC_035088.1	59766174	.	C	T	.	.	MAF_USDA=1.639
NC_035088.1	59766507	.	G	A	.	.	MAF_USDA=4.098
NC_035088.1	59766561	.	G	A	.	.	MAF_INRAE=43.038;MAF_USDA=37.059
NC_035088.1	59766864	.	G	A	.	.	MAF_USDA=2.459
NC_035088.1	59766918	.	T	G	.	.	MAF_INRAE=13.924;MAF_USDA=30.0
NC_035088.1	59766949	.	C	T	.	.	MAF_USDA=1.639
NC_035088.1	59766965	.	A	C	.	.	MAF_INRAE=1.667;MAF_USDA=8.197
NC_035088.1	59767087	.	A	G	.	.	MAF_USDA=3.279
NC_035088.1	59767097	.	G	T	.	.	MAF_INRAE=3.797;MAF_USDA=2.941
NC_035088.1	59767184	.	G	C	.	.	MAF_INRAE=10.127;MAF_USDA=2.459
NC_035088.1	59767241	.	A	G	.	.	MAF_INRAE=26.316;MAF_USDA=2.083
NC_035088.1	59767298	.	T	C	.	.	MAF_USDA=8.197
NC_035088.1	59767352	.	A	G	.	.	MAF_INRAE=41.772;MAF_USDA=43.529
NC_035088.1	59767354	.	C	T	.	.	MAF_INRAE=1.667;MAF_USDA=8.197
NC_035088.1	59767364	.	G	T	.	.	MAF_USDA=1.639
NC_035088.1	59767401	.	C	A	.	.	MAF_INRAE=1.667;MAF_USDA=8.197
NC_035088.1	59767412	.	T	G	.	.	MAF_USDA=18.75
NC_035088.1	59767424	.	A	G	.	.	MAF_INRAE=1.667;MAF_USDA=8.197
NC_035088.1	59767429	.	T	C	.	.	MAF_INRAE=1.667;MAF_USDA=8.197
NC_035088.1	59767497	.	A	T	.	.	MAF_INRAE=3.333;MAF_USDA=4.918
NC_035088.1	59767576	.	T	A	.	.	MAF_USDA=7.059
NC_035088.1	59767653	.	G	T	.	.	MAF_INRAE=1.667;MAF_USDA=8.197
NC_035088.1	59767700	.	C	T	.	.	MAF_INRAE=1.667;MAF_USDA=8.197
NC_035088.1	59767790	.	G	A	.	.	MAF_INRAE=3.797;MAF_USDA=2.941
NC_035088.1	59767804	.	T	G	.	.	MAF_USDA=1.639
NC_035088.1	59767831	.	T	G	.	.	MAF_INRAE=26.582;MAF_USDA=24.706
NC_035088.1	59768057	.	T	C	.	.	MAF_INRAE=41.772;MAF_USDA=33.529
NC_035088.1	59768088	.	T	C	.	.	MAF_INRAE=41.772;MAF_USDA=33.529
NC_035088.1	59768483	.	G	T	.	.	MAF_USDA=1.639
NC_035088.1	59768599	.	G	A	.	.	MAF_INRAE=41.772;MAF_USDA=33.529
NC_035088.1	59768699	.	C	A	.	.	MAF_USDA=3.279
NC_035088.1	59768752	.	G	T	.	.	MAF_INRAE=1.667
NC_035088.1	59768900	.	G	A	.	.	MAF_USDA=1.639
NC_035088.1	59768908	.	C	T	.	.	MAF_USDA=1.639
NC_035088.1	59768984	.	G	A	.	.	MAF_USDA=1.639
NC_035088.1	59768999	.	G	T	.	.	MAF_USDA=1.639
NC_035088.1	59769061	.	A	G	.	.	MAF_USDA=8.824
NC_035088.1	59769209	.	A	C	.	.	MAF_INRAE=13.924;MAF_USDA=33.529
NC_035088.1	59769477	.	C	T	.	.	MAF_USDA=2.083
NC_035088.1	59769484	.	A	G	.	.	MAF_INRAE=13.924;MAF_USDA=33.529
NC_035088.1	59769525	.	T	A	.	.	MAF_USDA=1.639
NC_035088.1	59769562	.	C	T	.	.	MAF_USDA=1.639
NC_035088.1	59769583	.	A	T	.	.	MAF_USDA=1.639
NC_035088.1	59769699	.	T	A	.	.	MAF_INRAE=13.291;MAF_USDA=30.588
NC_035088.1	59769751	.	T	G	.	.	MAF_USDA=1.639
NC_035088.1	59769765	.	T	C	.	.	MAF_INRAE=13.333;MAF_USDA=6.25
NC_035088.1	59769916	.	G	T	.	.	MAF_INRAE=26.582;MAF_USDA=25.0
NC_035088.1	59769917	.	A	C	.	.	MAF_INRAE=23.333;MAF_USDA=25.0
NC_035088.1	59769970	.	G	T	.	.	MAF_INRAE=11.392
NC_035088.1	59770045	.	A	C	.	.	MAF_USDA=1.667
NC_035088.1	59770049	.	G	A	.	.	MAF_INRAE=5.833;MAF_USDA=1.667
NC_035088.1	59770063	.	A	T	.	.	MAF_USDA=4.167
NC_035088.1	59770095	.	A	G	.	.	MAF_INRAE=25.949;MAF_USDA=19.048
NC_035088.1	59770273	.	G	C	.	.	MAF_USDA=5.833
NC_035088.1	59770296	.	T	C	.	.	MAF_INRAE=1.667;MAF_USDA=7.5
NC_035088.1	59770343	.	C	T	.	.	MAF_USDA=2.5
NC_035088.1	59770347	.	A	T	.	.	MAF_USDA=3.333
NC_035088.1	59770362	.	T	C	.	.	MAF_USDA=4.167
NC_035088.1	59770363	.	T	C	.	.	MAF_USDA=4.167
NC_035088.1	59770367	.	C	A	.	.	MAF_USDA=2.5
NC_035088.1	59770378	.	G	A	.	.	MAF_USDA=3.333
NC_035088.1	59770391	.	T	C	.	.	MAF_USDA=4.167
NC_035088.1	59770410	.	G	C	.	.	MAF_INRAE=1.667;MAF_USDA=8.333
NC_035088.1	59770417	.	G	A	.	.	MAF_USDA=1.667
NC_035088.1	59770570	.	G	T	.	.	MAF_INRAE=13.924;MAF_USDA=27.976
NC_035088.1	59770686	.	G	T	.	.	MAF_USDA=1.667
NC_035088.1	59770727	.	G	C	.	.	MAF_INRAE=26.582;MAF_USDA=25.0
NC_035088.1	59770813	.	T	C	.	.	MAF_INRAE=13.924;MAF_USDA=29.167
NC_035088.1	59770908	.	C	T	.	.	MAF_INRAE=15.19;MAF_USDA=39.286
NC_035088.1	59771033	.	G	A	.	.	MAF_USDA=5.0
NC_035088.1	59771158	.	G	A	.	.	MAF_USDA=22.917
NC_035088.1	59771260	.	G	T	.	.	MAF_INRAE=10.526;MAF_USDA=4.167
NC_035088.1	59771341	.	G	T	.	.	MAF_USDA=2.5
NC_035088.1	59771550	.	A	C	.	.	MAF_INRAE=7.5;MAF_USDA=6.25
NC_035088.1	59771609	.	A	G	.	.	MAF_INRAE=1.667
NC_035088.1	59771638	.	G	A	.	.	MAF_USDA=2.083
NC_035088.1	59771664	.	T	C	.	.	MAF_USDA=7.759
NC_035088.1	59771719	.	C	A	.	.	MAF_INRAE=15.19;MAF_USDA=29.762
NC_035088.1	59771877	.	C	T	.	.	MAF_INRAE=10.526
NC_035088.1	59772060	.	C	T	.	.	MAF_USDA=1.667
NC_035088.1	59772366	.	C	T	.	.	MAF_USDA=5.833
NC_035088.1	59772390	.	G	A	.	.	MAF_INRAE=44.304;MAF_USDA=36.31
NC_035088.1	59772408	.	C	T	.	.	MAF_INRAE=21.667;MAF_USDA=14.881
NC_035088.1	59772663	.	G	A	.	.	MAF_INRAE=3.797;MAF_USDA=9.524
NC_035088.1	59772738	.	C	T	.	.	MAF_USDA=1.667
NC_035088.1	59772873	.	G	A	.	.	MAF_USDA=1.667
NC_035088.1	59772877	.	G	T	.	.	MAF_INRAE=20.253;MAF_USDA=4.167
NC_035088.1	59772878	.	T	G	.	.	MAF_INRAE=3.333;MAF_USDA=2.5
NC_035088.1	59773080	.	T	A	.	.	MAF_INRAE=10.127
NC_035088.1	59773172	.	G	T	.	.	MAF_USDA=5.0
NC_035088.1	59773193	.	G	T	.	.	MAF_INRAE=5.263
NC_035088.1	59773331	.	C	T	.	.	MAF_USDA=1.667
NC_035088.1	59773364	.	C	T	.	.	MAF_INRAE=2.5;MAF_USDA=8.333
NC_035088.1	59773380	.	C	A	.	.	MAF_USDA=2.5
NC_035088.1	59773421	.	A	C	.	.	MAF_INRAE=3.333
NC_035088.1	59773536	.	C	T	.	.	MAF_USDA=5.0
NC_035088.1	59773562	.	A	C	.	.	MAF_USDA=2.5
NC_035088.1	59773565	.	A	T	.	.	MAF_USDA=3.333
NC_035088.1	59773662	.	G	T	.	.	MAF_INRAE=46.203;MAF_USDA=28.571
NC_035088.1	59773678	.	G	A	.	.	MAF_USDA=1.667
NC_035088.1	59773737	.	T	G	.	.	MAF_INRAE=5.263;MAF_USDA=2.5
NC_035088.1	59773753	.	C	T	.	.	MAF_INRAE=27.215;MAF_USDA=5.952
NC_035088.1	59773836	.	G	A	.	.	MAF_INRAE=10.759;MAF_USDA=20.238
NC_035088.1	59773923	.	G	A	.	.	MAF_INRAE=18.354;MAF_USDA=4.167
NC_035088.1	59773978	.	T	A	.	.	MAF_INRAE=5.263;MAF_USDA=2.5
NC_035088.1	59773995	.	C	A	.	.	MAF_USDA=1.667
NC_035088.1	59774089	.	T	A	.	.	MAF_USDA=35.119
NC_035088.1	59774164	.	G	T	.	.	MAF_USDA=1.667
NC_035088.1	59774199	.	G	T	.	.	MAF_INRAE=8.861;MAF_USDA=20.833
NC_035088.1	59774248	.	G	A	.	.	MAF_INRAE=5.263;MAF_USDA=30.952
NC_035088.1	59774255	.	C	T	.	.	MAF_INRAE=5.263;MAF_USDA=20.238
NC_035088.1	59774355	.	C	T	.	.	MAF_USDA=1.667
NC_035088.1	59774433	.	A	T	.	.	MAF_INRAE=26.316;MAF_USDA=2.083
NC_035088.1	59774446	.	C	A	.	.	MAF_USDA=6.667
NC_035088.1	59774541	.	G	T	.	.	MAF_INRAE=10.0;MAF_USDA=1.19
NC_035088.1	59774543	.	C	A	.	.	MAF_USDA=5.0
NC_035088.1	59774554	.	G	A	.	.	MAF_INRAE=3.797;MAF_USDA=2.083
NC_035088.1	59774565	.	T	A	.	.	MAF_INRAE=30.38;MAF_USDA=35.119
NC_035088.1	59774571	.	C	T	.	.	MAF_USDA=2.5
NC_035088.1	59774585	.	T	G	.	.	MAF_USDA=1.667
NC_035088.1	59774616	.	C	A	.	.	MAF_INRAE=1.667;MAF_USDA=1.667
NC_035088.1	59774658	.	G	T	.	.	MAF_INRAE=46.203;MAF_USDA=28.571
NC_035088.1	59774680	.	T	A	.	.	MAF_USDA=2.083
NC_035088.1	59774944	.	T	C	.	.	MAF_INRAE=10.127;MAF_USDA=20.482
NC_035088.1	59775287	.	T	G	.	.	MAF_INRAE=3.797;MAF_USDA=2.542
NC_035088.1	59775423	.	T	C	.	.	MAF_USDA=3.279
NC_035088.1	59775434	.	C	T	.	.	MAF_USDA=3.279
NC_035088.1	59775469	.	G	T	.	.	MAF_USDA=1.639
NC_035088.1	59775518	.	A	G	.	.	MAF_INRAE=30.38;MAF_USDA=35.294
NC_035088.1	59775592	.	G	A	.	.	MAF_USDA=1.639
NC_035088.1	59775682	.	T	A	.	.	MAF_USDA=4.098
NC_035088.1	59775705	.	A	C	.	.	MAF_INRAE=31.013;MAF_USDA=34.706
NC_035088.1	59775742	.	G	A	.	.	MAF_INRAE=32.911;MAF_USDA=36.471
NC_035088.1	59775746	.	C	A	.	.	MAF_INRAE=27.5;MAF_USDA=37.059
NC_035088.1	59775750	.	A	G	.	.	MAF_INRAE=27.5;MAF_USDA=38.235
NC_035088.1	59775788	.	T	G	.	.	MAF_INRAE=4.167
NC_035088.1	59775893	.	T	C	.	.	MAF_INRAE=5.263;MAF_USDA=2.459
NC_035088.1	59775983	.	A	C	.	.	MAF_USDA=3.529
NC_035088.1	59775984	.	A	G	.	.	MAF_USDA=1.639
NC_035088.1	59776024	.	C	T	.	.	MAF_USDA=1.639
NC_035088.1	59776072	.	C	T	.	.	MAF_INRAE=45.57;MAF_USDA=35.294
NC_035088.1	59776127	.	G	A	.	.	MAF_INRAE=10.127
NC_035088.1	59776141	.	C	G	.	.	MAF_USDA=1.639
NC_035088.1	59776170	.	C	T	.	.	MAF_INRAE=18.987;MAF_USDA=5.294
NC_035088.1	59776249	.	T	C	.	.	MAF_INRAE=46.203;MAF_USDA=31.765
NC_035088.1	59776294	.	T	C	.	.	MAF_INRAE=26.316;MAF_USDA=2.353
NC_035088.1	59776317	.	T	C	.	.	MAF_INRAE=33.544;MAF_USDA=38.235
NC_035088.1	59776341	.	A	C	.	.	MAF_USDA=1.639
NC_035088.1	59776387	.	T	C	.	.	MAF_INRAE=46.203;MAF_USDA=31.176
NC_035088.1	59776391	.	A	T	.	.	MAF_INRAE=25.833;MAF_USDA=19.412
NC_035088.1	59776461	.	C	A	.	.	MAF_INRAE=1.667;MAF_USDA=1.639
NC_035088.1	59776474	.	G	T	.	.	MAF_INRAE=1.667;MAF_USDA=2.459
NC_035088.1	59776534	.	C	G	.	.	MAF_INRAE=1.667;MAF_USDA=1.639
NC_035088.1	59776564	.	A	T	.	.	MAF_USDA=1.639
NC_035088.1	59776567	.	C	T	.	.	MAF_USDA=1.639
NC_035088.1	59776571	.	G	T	.	.	MAF_USDA=1.639
NC_035088.1	59776605	.	T	G	.	.	MAF_USDA=1.639
NC_035088.1	59776606	.	G	T	.	.	MAF_INRAE=46.835;MAF_USDA=35.294
NC_035088.1	59776616	.	T	A	.	.	MAF_USDA=9.412
NC_035088.1	59776676	.	G	T	.	.	MAF_INRAE=4.167
NC_035088.1	59776707	.	C	T	.	.	MAF_INRAE=43.671;MAF_USDA=34.118
NC_035088.1	59776876	.	C	A	.	.	MAF_INRAE=46.203;MAF_USDA=31.765
NC_035088.1	59776927	.	A	G	.	.	MAF_USDA=1.639
NC_035088.1	59776941	.	G	A	.	.	MAF_INRAE=46.203;MAF_USDA=31.176
NC_035088.1	59776957	.	C	A	.	.	MAF_USDA=5.738
NC_035088.1	59777007	.	G	A	.	.	MAF_INRAE=13.291;MAF_USDA=27.647
NC_035088.1	59777038	.	T	C	.	.	MAF_USDA=5.738
NC_035088.1	59777188	.	C	T	.	.	MAF_USDA=1.639
NC_035088.1	59777275	.	T	C	.	.	MAF_INRAE=46.203;MAF_USDA=30.588
NC_035088.1	59777276	.	T	C	.	.	MAF_INRAE=42.5;MAF_USDA=30.588
NC_035088.1	59777337	.	CG	CA	.	.	MAF_USDA=23.913
NC_035088.1	59777338	.	G	T	.	.	MAF_INRAE=42.5
NC_035088.1	59777354	.	T	A	.	.	MAF_USDA=1.639
NC_035088.1	59777401	.	C	A	.	.	MAF_USDA=4.918
NC_035088.1	59777424	.	T	A	.	.	MAF_INRAE=46.203;MAF_USDA=31.176
NC_035088.1	59777488	.	C	G	.	.	MAF_INRAE=3.333;MAF_USDA=1.639
NC_035088.1	59777556	.	T	G	.	.	MAF_INRAE=46.835;MAF_USDA=35.294
NC_035088.1	59777659	.	C	A	.	.	MAF_USDA=3.279
NC_035088.1	59777736	.	G	A	.	.	MAF_INRAE=25.316;MAF_USDA=22.941
NC_035088.1	59777859	.	A	G	.	.	MAF_USDA=1.639
NC_035088.1	59777879	.	T	C	.	.	MAF_INRAE=31.013;MAF_USDA=34.706
NC_035088.1	59777995	.	G	C	.	.	MAF_INRAE=13.291;MAF_USDA=31.765
NC_035088.1	59778027	.	T	A	.	.	MAF_USDA=1.639
NC_035088.1	59778033	.	T	C	.	.	MAF_USDA=1.639
NC_035088.1	59778036	.	C	G	.	.	MAF_INRAE=1.667;MAF_USDA=1.639
NC_035088.1	59778043	.	T	G	.	.	MAF_USDA=2.459
NC_035088.1	59778058	.	G	T	.	.	MAF_INRAE=13.291;MAF_USDA=31.765
NC_035088.1	59778075	.	C	A	.	.	MAF_USDA=12.295
NC_035088.1	59778163	.	A	G	.	.	MAF_INRAE=46.203;MAF_USDA=27.647
NC_035088.1	59778167	.	G	T	.	.	MAF_USDA=1.639
NC_035088.1	59778182	.	T	C	.	.	MAF_USDA=1.639
NC_035088.1	59778205	.	C	G	.	.	MAF_USDA=6.557
NC_035088.1	59778303	.	A	C	.	.	MAF_INRAE=1.667;MAF_USDA=1.639
NC_035088.1	59778307	.	G	A	.	.	MAF_INRAE=33.544;MAF_USDA=44.706
NC_035088.1	59778432	.	C	T	.	.	MAF_INRAE=3.797;MAF_USDA=4.167
NC_035088.1	59778441	.	C	T	.	.	MAF_INRAE=10.0;MAF_USDA=2.083
NC_035088.1	59778483	.	A	C	.	.	MAF_INRAE=20.253;MAF_USDA=4.118
NC_035088.1	59778805	.	C	T	.	.	MAF_INRAE=32.911;MAF_USDA=44.706
NC_035088.1	59778968	.	T	A	.	.	MAF_USDA=1.639
NC_035088.1	59779002	.	A	G	.	.	MAF_INRAE=10.127;MAF_USDA=18.824
NC_035088.1	59779084	.	C	A	.	.	MAF_INRAE=10.127;MAF_USDA=19.412
NC_035088.1	59779092	.	T	G	.	.	MAF_INRAE=5.263
NC_035088.1	59779102	.	C	A	.	.	MAF_USDA=1.765
NC_035088.1	59779109	.	T	G	.	.	MAF_INRAE=30.38;MAF_USDA=38.824
NC_035088.1	59779124	.	A	C	.	.	MAF_USDA=2.459
NC_035088.1	59779296	.	G	A	.	.	MAF_INRAE=26.582;MAF_USDA=17.647
NC_035088.1	59779318	.	T	C	.	.	MAF_INRAE=46.835;MAF_USDA=27.647
NC_035088.1	59779398	.	A	G	.	.	MAF_INRAE=43.671;MAF_USDA=32.941
NC_035088.1	59779448	.	T	C	.	.	MAF_INRAE=18.987;MAF_USDA=4.706
NC_035088.1	59779524	.	A	T	.	.	MAF_INRAE=19.62;MAF_USDA=38.235
NC_035088.1	59779594	.	G	C	.	.	MAF_INRAE=3.797;MAF_USDA=2.353
NC_035088.1	59779637	.	G	T	.	.	MAF_USDA=1.639
NC_035088.1	59779681	.	G	A	.	.	MAF_INRAE=5.263
NC_035088.1	59779691	.	G	A	.	.	MAF_INRAE=5.263
NC_035088.1	59779735	.	A	G	.	.	MAF_USDA=2.459
NC_035088.1	59779756	.	T	A	.	.	MAF_INRAE=10.526;MAF_USDA=4.167
NC_035088.1	59779787	.	A	G	.	.	MAF_INRAE=12.025;MAF_USDA=23.529
NC_035088.1	59779863	.	T	C	.	.	MAF_INRAE=25.949;MAF_USDA=15.294
NC_035088.1	59779934	.	C	T	.	.	MAF_USDA=4.118
NC_035088.1	59780058	.	G	C	.	.	MAF_INRAE=26.582;MAF_USDA=15.294
NC_035088.1	59780070	.	C	G	.	.	MAF_USDA=8.197
NC_035088.1	59780131	.	G	A	.	.	MAF_USDA=5.738
NC_035088.1	59780207	.	G	T	.	.	MAF_USDA=2.459
NC_035088.1	59780231	.	G	A	.	.	MAF_USDA=4.118
NC_035088.1	59780326	.	T	A	.	.	MAF_USDA=2.459
NC_035088.1	59780438	.	C	T	.	.	MAF_INRAE=5.263
NC_035088.1	59780487	.	C	T	.	.	MAF_USDA=1.639
NC_035088.1	59780578	.	A	G	.	.	MAF_INRAE=3.333;MAF_USDA=4.098
NC_035088.1	59780651	.	A	G	.	.	MAF_INRAE=2.532;MAF_USDA=1.639
NC_035088.1	59780708	.	C	T	.	.	MAF_USDA=3.279
NC_035088.1	59780806	.	A	C	.	.	MAF_INRAE=10.127;MAF_USDA=15.882
NC_035088.1	59780810	.	A	G	.	.	MAF_INRAE=2.532;MAF_USDA=1.639
NC_035088.1	59780874	.	G	T	.	.	MAF_INRAE=2.532;MAF_USDA=1.639
NC_035088.1	59780983	.	C	T	.	.	MAF_INRAE=5.263
NC_035088.1	59780988	.	A	G	.	.	MAF_INRAE=27.848;MAF_USDA=11.765
NC_035088.1	59781020	.	C	G	.	.	MAF_USDA=4.918
NC_035088.1	59781077	.	C	T	.	.	MAF_USDA=5.738
NC_035088.1	59781155	.	C	T	.	.	MAF_USDA=1.639
NC_035088.1	59781224	.	C	A	.	.	MAF_USDA=1.639
NC_035088.1	59781225	.	G	A	.	.	MAF_INRAE=26.582;MAF_USDA=12.353
NC_035088.1	59781231	.	T	G	.	.	MAF_USDA=2.459
NC_035088.1	59781433	.	T	G	.	.	MAF_INRAE=10.526;MAF_USDA=7.647
NC_035088.1	59781437	.	C	A	.	.	MAF_USDA=1.639
NC_035088.1	59781458	.	G	C	.	.	MAF_USDA=1.639
NC_035088.1	59781470	.	C	A	.	.	MAF_INRAE=10.526
NC_035088.1	59781550	.	C	T	.	.	MAF_USDA=1.639
NC_035088.1	59781665	.	A	G	.	.	MAF_INRAE=25.949;MAF_USDA=15.882
NC_035088.1	59781849	.	C	G	.	.	MAF_USDA=16.471
NC_035088.1	59781851	.	C	A	.	.	MAF_USDA=11.176
NC_035088.1	59781891	.	A	T	.	.	MAF_USDA=1.639
NC_035088.1	59781916	.	T	A	.	.	MAF_INRAE=46.835;MAF_USDA=44.118
NC_035088.1	59781931	.	C	T	.	.	MAF_USDA=4.118
NC_035088.1	59782025	.	T	A	.	.	MAF_USDA=1.639
NC_035088.1	59782030	.	T	C	.	.	MAF_USDA=5.738
NC_035088.1	59782073	.	G	T	.	.	MAF_USDA=1.639
NC_035088.1	59782105	.	C	A	.	.	MAF_INRAE=26.582;MAF_USDA=11.176
NC_035088.1	59782147	.	C	A	.	.	MAF_USDA=9.016
NC_035088.1	59782161	.	G	T	.	.	MAF_USDA=9.836
NC_035088.1	59782167	.	G	C	.	.	MAF_USDA=9.016
NC_035088.1	59782170	.	G	T	.	.	MAF_USDA=9.016
NC_035088.1	59782209	.	G	A	.	.	MAF_USDA=4.098
NC_035088.1	59782225	.	G	A	.	.	MAF_USDA=10.656
NC_035088.1	59782234	.	G	A	.	.	MAF_USDA=1.639
NC_035088.1	59782260	.	T	A	.	.	MAF_USDA=9.836
NC_035088.1	59782279	.	C	G	.	.	MAF_INRAE=31.646;MAF_USDA=21.176
NC_035088.1	59782281	.	T	C	.	.	MAF_USDA=9.016
NC_035088.1	59782286	.	G	A	.	.	MAF_USDA=9.016
NC_035088.1	59782296	.	G	A	.	.	MAF_INRAE=26.316;MAF_USDA=2.941
NC_035088.1	59782383	.	A	T	.	.	MAF_USDA=3.279
NC_035088.1	59782552	.	C	A	.	.	MAF_USDA=3.279
NC_035088.1	59782564	.	T	C	.	.	MAF_USDA=4.918
NC_035088.1	59782586	.	G	T	.	.	MAF_USDA=3.279
NC_035088.1	59783183	.	T	A	.	.	MAF_USDA=14.583
NC_035088.1	59783243	.	C	T	.	.	MAF_USDA=1.639
NC_035088.1	59783273	.	A	C	.	.	MAF_USDA=5.882
NC_035088.1	59783359	.	G	C	.	.	MAF_INRAE=31.013;MAF_USDA=22.941
NC_035088.1	59783401	.	G	A	.	.	MAF_USDA=1.639
NC_035088.1	59783430	.	T	G	.	.	MAF_INRAE=12.658;MAF_USDA=25.294
NC_035088.1	59783561	.	A	T	.	.	MAF_USDA=4.918
NC_035088.1	59783580	.	C	T	.	.	MAF_INRAE=2.532;MAF_USDA=1.639
NC_035088.1	59783597	.	T	C	.	.	MAF_INRAE=3.333;MAF_USDA=4.237
NC_035088.1	59783645	.	C	A	.	.	MAF_INRAE=5.263
NC_035088.1	59783687	.	C	A	.	.	MAF_INRAE=2.532
NC_035088.1	59783730	.	T	C	.	.	MAF_INRAE=28.481;MAF_USDA=12.353
NC_035088.1	59783738	.	G	T	.	.	MAF_USDA=2.459
NC_035088.1	59783776	.	C	T	.	.	MAF_USDA=10.0
NC_035088.1	59783786	.	A	T	.	.	MAF_INRAE=2.532;MAF_USDA=1.639
NC_035088.1	59783804	.	T	C	.	.	MAF_INRAE=2.532;MAF_USDA=1.639
NC_035088.1	59783807	.	T	A	.	.	MAF_USDA=1.639
NC_035088.1	59783821	.	C	A	.	.	MAF_INRAE=31.013;MAF_USDA=12.941
NC_035088.1	59783853	.	A	T	.	.	MAF_INRAE=28.481;MAF_USDA=11.765
NC_035088.1	59783895	.	G	A	.	.	MAF_INRAE=1.667
NC_035088.1	59783913	.	C	T	.	.	MAF_INRAE=5.263
NC_035088.1	59783921	.	G	T	.	.	MAF_USDA=5.738
NC_035088.1	59784006	.	C	A	.	.	MAF_USDA=2.459
NC_035088.1	59784094	.	G	A	.	.	MAF_USDA=6.557
NC_035088.1	59784109	.	C	A	.	.	MAF_INRAE=27.848;MAF_USDA=11.765
NC_035088.1	59784124	.	A	T	.	.	MAF_USDA=4.098
NC_035088.1	59784133	.	A	G	.	.	MAF_USDA=5.738
NC_035088.1	59784162	.	C	T	.	.	MAF_USDA=4.918
NC_035088.1	59784184	.	G	A	.	.	MAF_INRAE=28.481;MAF_USDA=15.294
NC_035088.1	59784193	.	C	A	.	.	MAF_USDA=1.639
NC_035088.1	59784243	.	A	C	.	.	MAF_INRAE=1.667;MAF_USDA=3.279
NC_035088.1	59784269	.	C	T	.	.	MAF_INRAE=27.215;MAF_USDA=11.176
NC_035088.1	59784335	.	G	T	.	.	MAF_INRAE=29.747;MAF_USDA=21.176
NC_035088.1	59784400	.	C	T	.	.	MAF_USDA=1.639
NC_035088.1	59784445	.	A	C	.	.	MAF_INRAE=27.848;MAF_USDA=11.176
NC_035088.1	59784455	.	C	T	.	.	MAF_INRAE=27.848;MAF_USDA=11.765
NC_035088.1	59784462	.	C	G	.	.	MAF_INRAE=27.848;MAF_USDA=11.176
NC_035088.1	59784559	.	A	G	.	.	MAF_USDA=1.639
NC_035088.1	59784644	.	G	T	.	.	MAF_USDA=1.639
NC_035088.1	59784648	.	A	G	.	.	MAF_INRAE=2.532;MAF_USDA=1.639
NC_035088.1	59784658	.	A	G	.	.	MAF_INRAE=27.848;MAF_USDA=15.294
NC_035088.1	59784836	.	T	C	.	.	MAF_USDA=3.279
NC_035088.1	59784886	.	G	A	.	.	MAF_INRAE=1.667;MAF_USDA=2.353
NC_035088.1	59784958	.	A	G	.	.	MAF_USDA=1.639
NC_035088.1	59785049	.	G	A	.	.	MAF_INRAE=27.848;MAF_USDA=14.706
NC_035088.1	59785084	.	C	T	.	.	MAF_USDA=3.529
NC_035088.1	59785154	.	A	C	.	.	MAF_INRAE=27.848;MAF_USDA=14.706
NC_035088.1	59785170	.	G	A	.	.	MAF_INRAE=31.013;MAF_USDA=20.588
NC_035088.1	59785209	.	C	A	.	.	MAF_INRAE=10.127;MAF_USDA=16.471
NC_035088.1	59785348	.	G	A	.	.	MAF_INRAE=26.316;MAF_USDA=2.083
NC_035088.1	59785384	.	T	C	.	.	MAF_USDA=1.639
NC_035088.1	59785392	.	A	C	.	.	MAF_USDA=1.639
NC_035088.1	59785410	.	C	T	.	.	MAF_USDA=4.098
NC_035088.1	59785418	.	C	T	.	.	MAF_INRAE=10.0
NC_035088.1	59785420	.	A	C	.	.	MAF_INRAE=10.0
NC_035088.1	59785530	.	G	A	.	.	MAF_INRAE=2.532;MAF_USDA=1.639
NC_035088.1	59785535	.	T	G	.	.	MAF_USDA=16.667
NC_035088.1	59785557	.	C	T	.	.	MAF_USDA=35.714
NC_035088.1	59785858	.	G	A	.	.	MAF_INRAE=27.215;MAF_USDA=15.882
NC_035088.1	59785870	.	T	A	.	.	MAF_INRAE=2.532;MAF_USDA=1.639
NC_035088.1	59785977	.	C	T	.	.	MAF_INRAE=10.127
NC_035088.1	59785998	.	A	T	.	.	MAF_INRAE=27.215;MAF_USDA=15.294
NC_035088.1	59786076	.	G	T	.	.	MAF_INRAE=27.215;MAF_USDA=14.706
NC_035088.1	59786099	.	T	G	.	.	MAF_INRAE=27.215;MAF_USDA=15.294
NC_035088.1	59786192	.	T	C	.	.	MAF_INRAE=27.215;MAF_USDA=14.118
NC_035088.1	59786224	.	T	C	.	.	MAF_INRAE=26.582;MAF_USDA=14.118
NC_035088.1	59786242	.	T	C	.	.	MAF_INRAE=25.316;MAF_USDA=11.176
NC_035088.1	59786249	.	G	T	.	.	MAF_INRAE=1.667;MAF_USDA=2.941
NC_035088.1	59786250	.	G	T	.	.	MAF_INRAE=1.667;MAF_USDA=2.941
NC_035088.1	59786313	.	C	A	.	.	MAF_INRAE=42.405;MAF_USDA=44.706
NC_035088.1	59786343	.	A	G	.	.	MAF_USDA=2.459
NC_035088.1	59786345	.	T	C	.	.	MAF_INRAE=30.833;MAF_USDA=13.529
NC_035088.1	59786461	.	C	A	.	.	MAF_INRAE=27.848;MAF_USDA=14.118
NC_035088.1	59786496	.	G	A	.	.	MAF_INRAE=2.532;MAF_USDA=1.639
NC_035088.1	59786545	.	G	A	.	.	MAF_USDA=1.639
NC_035088.1	59786553	.	G	T	.	.	MAF_USDA=4.918
NC_035088.1	59786589	.	A	C	.	.	MAF_USDA=2.459
NC_035088.1	59786615	.	C	T	.	.	MAF_INRAE=27.848;MAF_USDA=15.294
NC_035088.1	59786637	.	A	T	.	.	MAF_INRAE=15.789;MAF_USDA=10.588
NC_035088.1	59786663	.	G	T	.	.	MAF_INRAE=29.747;MAF_USDA=20.0
NC_035088.1	59786702	.	T	G	.	.	MAF_USDA=1.639
NC_035088.1	59786708	.	A	G	.	.	MAF_INRAE=27.848;MAF_USDA=13.529
NC_035088.1	59786782	.	T	G	.	.	MAF_INRAE=10.0;MAF_USDA=2.083
NC_035088.1	59786804	.	T	G	.	.	MAF_INRAE=27.848;MAF_USDA=14.118
NC_035088.1	59786885	.	G	T	.	.	MAF_USDA=12.941
NC_035088.1	59786961	.	C	A	.	.	MAF_INRAE=27.848;MAF_USDA=14.286
NC_035088.1	59786973	.	A	C	.	.	MAF_INRAE=27.848;MAF_USDA=14.286
NC_035088.1	59786998	.	C	A	.	.	MAF_INRAE=27.215;MAF_USDA=14.706
NC_035088.1	59787005	.	T	G	.	.	MAF_INRAE=27.215;MAF_USDA=14.706
NC_035088.1	59787027	.	T	A	.	.	MAF_INRAE=26.582;MAF_USDA=13.529
NC_035088.1	59787046	.	G	A	.	.	MAF_INRAE=20.253;MAF_USDA=22.353
NC_035088.1	59787098	.	C	A	.	.	MAF_INRAE=27.215;MAF_USDA=7.647
NC_035088.1	59787126	.	A	C	.	.	MAF_USDA=4.918
NC_035088.1	59787141	.	G	T	.	.	MAF_INRAE=27.215;MAF_USDA=14.118
NC_035088.1	59787260	.	T	C	.	.	MAF_INRAE=27.848;MAF_USDA=14.118
NC_035088.1	59787301	.	C	T	.	.	MAF_INRAE=27.848;MAF_USDA=13.529
NC_035088.1	59787407	.	G	A	.	.	MAF_INRAE=27.215;MAF_USDA=14.118
NC_035088.1	59787413	.	A	G	.	.	MAF_INRAE=27.215;MAF_USDA=15.294
NC_035088.1	59787421	.	G	T	.	.	MAF_INRAE=27.215;MAF_USDA=14.706
NC_035088.1	59787441	.	A	G	.	.	MAF_INRAE=27.215;MAF_USDA=14.706
NC_035088.1	59787442	.	G	C	.	.	MAF_INRAE=30.833;MAF_USDA=14.706
NC_035088.1	59787445	.	C	T	.	.	MAF_INRAE=30.833;MAF_USDA=14.118
NC_035088.1	59787483	.	A	T	.	.	MAF_INRAE=5.263
NC_035088.1	59787551	.	G	A	.	.	MAF_USDA=4.167
NC_035088.1	59787564	.	C	A	.	.	MAF_INRAE=27.848;MAF_USDA=14.118
NC_035088.1	59787577	.	A	C	.	.	MAF_INRAE=30.38;MAF_USDA=15.294
NC_035088.1	59787633	.	G	A	.	.	MAF_USDA=1.639
NC_035088.1	59787779	.	C	T	.	.	MAF_INRAE=27.215;MAF_USDA=16.471
NC_035088.1	59787833	.	C	T	.	.	MAF_INRAE=27.215;MAF_USDA=14.706
NC_035088.1	59787859	.	G	T	.	.	MAF_INRAE=27.215;MAF_USDA=14.118
NC_035088.1	59787974	.	A	G	.	.	MAF_USDA=3.279
NC_035088.1	59787978	.	G	T	.	.	MAF_USDA=2.353
NC_035088.1	59788140	.	G	C	.	.	MAF_USDA=3.279
NC_035088.1	59788148	.	G	T	.	.	MAF_INRAE=1.667;MAF_USDA=1.639
NC_035088.1	59788306	.	G	T	.	.	MAF_USDA=1.639
NC_035088.1	59788411	.	G	A	.	.	MAF_INRAE=19.62;MAF_USDA=22.353
NC_035088.1	59788430	.	C	A	.	.	MAF_INRAE=30.38;MAF_USDA=17.059
NC_035088.1	59788601	.	T	G	.	.	MAF_USDA=2.353
NC_035088.1	59788607	.	G	A	.	.	MAF_INRAE=30.38;MAF_USDA=16.471
NC_035088.1	59788664	.	C	T	.	.	MAF_INRAE=30.38;MAF_USDA=16.471
NC_035088.1	59788678	.	A	G	.	.	MAF_INRAE=2.532;MAF_USDA=1.639
NC_035088.1	59788732	.	T	A	.	.	MAF_INRAE=25.949;MAF_USDA=17.059
NC_035088.1	59788761	.	T	G	.	.	MAF_USDA=5.738
NC_035088.1	59788770	.	G	T	.	.	MAF_USDA=3.279
NC_035088.1	59788780	.	T	A	.	.	MAF_USDA=1.639
NC_035088.1	59788989	.	A	G	.	.	MAF_USDA=3.529
NC_035088.1	59789052	.	G	C	.	.	MAF_INRAE=5.263
NC_035088.1	59789105	.	G	T	.	.	MAF_INRAE=27.848;MAF_USDA=15.882
NC_035088.1	59789250	.	G	A	.	.	MAF_INRAE=30.38;MAF_USDA=15.882
NC_035088.1	59789320	.	C	G	.	.	MAF_INRAE=27.215;MAF_USDA=14.706
NC_035088.1	59789374	.	A	C	.	.	MAF_INRAE=25.316;MAF_USDA=14.706
NC_035088.1	59789506	.	A	G	.	.	MAF_USDA=5.294
NC_035088.1	59789714	.	G	T	.	.	MAF_INRAE=20.253;MAF_USDA=4.706
NC_035088.1	59789788	.	T	A	.	.	MAF_USDA=4.118
NC_035088.1	59789813	.	G	A	.	.	MAF_INRAE=20.253;MAF_USDA=5.882
NC_035088.1	59789912	.	T	A	.	.	MAF_INRAE=20.253;MAF_USDA=18.235
NC_035088.1	59789998	.	G	T	.	.	MAF_INRAE=27.848;MAF_USDA=16.471
NC_035088.1	59790047	.	C	T	.	.	MAF_USDA=6.557
NC_035088.1	59790113	.	A	G	.	.	MAF_INRAE=1.667
NC_035088.1	59790166	.	C	T	.	.	MAF_USDA=7.059
NC_035088.1	59790252	.	T	C	.	.	MAF_INRAE=22.785;MAF_USDA=15.294
NC_035088.1	59790362	.	T	G	.	.	MAF_USDA=1.639
NC_035088.1	59790420	.	T	G	.	.	MAF_INRAE=21.519;MAF_USDA=30.0
NC_035088.1	59790446	.	C	A	.	.	MAF_INRAE=20.253;MAF_USDA=22.353
NC_035088.1	59790562	.	C	T	.	.	MAF_USDA=1.639
NC_035088.1	59790588	.	C	T	.	.	MAF_USDA=1.639
NC_035088.1	59790616	.	G	A	.	.	MAF_USDA=7.647
NC_035088.1	59790720	.	G	T	.	.	MAF_USDA=4.167
NC_035088.1	59790792	.	G	T	.	.	MAF_INRAE=21.519;MAF_USDA=34.706
NC_035088.1	59790793	.	T	G	.	.	MAF_INRAE=29.747;MAF_USDA=23.529
NC_035088.1	59790801	.	G	T	.	.	MAF_USDA=4.167
NC_035088.1	59790802	.	C	G	.	.	MAF_USDA=4.167
NC_035088.1	59790826	.	T	G	.	.	MAF_INRAE=27.215;MAF_USDA=11.765
NC_035088.1	59790827	.	A	T	.	.	MAF_INRAE=30.833;MAF_USDA=18.235
NC_035088.1	59790863	.	T	C	.	.	MAF_INRAE=20.253;MAF_USDA=4.118
NC_035088.1	59790866	.	G	T	.	.	MAF_USDA=1.639
NC_035088.1	59790882	.	C	A	.	.	MAF_INRAE=20.253;MAF_USDA=4.118
NC_035088.1	59790938	.	G	A	.	.	MAF_INRAE=27.215;MAF_USDA=11.176
NC_035088.1	59791002	.	C	T	.	.	MAF_USDA=1.667
NC_035088.1	59791027	.	A	T	.	.	MAF_USDA=1.667
NC_035088.1	59791143	.	C	T	.	.	MAF_INRAE=5.263
NC_035088.1	59791218	.	C	A	.	.	MAF_USDA=4.118
NC_035088.1	59791307	.	G	A	.	.	MAF_USDA=20.833
NC_035088.1	59791331	.	A	T	.	.	MAF_USDA=19.412
NC_035088.1	59791374	.	T	C	.	.	MAF_USDA=1.695
NC_035088.1	59791996	.	T	A	.	.	MAF_USDA=2.083
NC_035088.1	59792071	.	G	T	.	.	MAF_INRAE=29.747;MAF_USDA=14.583
NC_035088.1	59792181	.	C	A	.	.	MAF_INRAE=12.658;MAF_USDA=24.39
NC_035088.1	59792183	.	T	G	.	.	MAF_USDA=4.268
NC_035088.1	59792242	.	A	T	.	.	MAF_INRAE=5.263
NC_035088.1	59792245	.	C	T	.	.	MAF_INRAE=3.333;MAF_USDA=1.724
NC_035088.1	59792428	.	G	T	.	.	MAF_INRAE=32.278;MAF_USDA=18.072
NC_035088.1	59792522	.	A	G	.	.	MAF_INRAE=2.532;MAF_USDA=1.724
NC_035088.1	59792586	.	A	G	.	.	MAF_USDA=1.724
NC_035088.1	59792595	.	G	A	.	.	MAF_INRAE=1.667;MAF_USDA=4.237
NC_035088.1	59792648	.	C	A	.	.	MAF_INRAE=30.38;MAF_USDA=19.88
NC_035088.1	59792670	.	T	G	.	.	MAF_USDA=2.542
NC_035088.1	59792739	.	C	T	.	.	MAF_INRAE=29.747;MAF_USDA=19.88
NC_035088.1	59792828	.	T	A	.	.	MAF_INRAE=21.053;MAF_USDA=20.122
NC_035088.1	59792837	.	A	C	.	.	MAF_INRAE=3.333
NC_035088.1	59792840	.	C	G	.	.	MAF_INRAE=3.333
NC_035088.1	59792848	.	A	G	.	.	MAF_INRAE=3.333
NC_035088.1	59792849	.	C	T	.	.	MAF_INRAE=3.333
NC_035088.1	59792858	.	T	C	.	.	MAF_USDA=8.621
NC_035088.1	59792902	.	A	C	.	.	MAF_INRAE=36.076;MAF_USDA=28.659
NC_035088.1	59792923	.	G	A	.	.	MAF_USDA=1.724
NC_035088.1	59793124	.	T	A	.	.	MAF_USDA=1.724
NC_035088.1	59793137	.	C	T	.	.	MAF_INRAE=9.494;MAF_USDA=2.083
NC_035088.1	59793351	.	G	A	.	.	MAF_USDA=4.918
NC_035088.1	59793362	.	C	T	.	.	MAF_USDA=4.918
NC_035088.1	59793375	.	T	C	.	.	MAF_INRAE=12.5;MAF_USDA=3.529
NC_035088.1	59793516	.	T	A	.	.	MAF_USDA=2.459
NC_035088.1	59793538	.	C	A	.	.	MAF_INRAE=10.526;MAF_USDA=10.588
NC_035088.1	59793655	.	T	C	.	.	MAF_INRAE=11.392;MAF_USDA=3.279
NC_035088.1	59793691	.	T	G	.	.	MAF_USDA=7.377
NC_035088.1	59793720	.	A	G	.	.	MAF_INRAE=32.278;MAF_USDA=28.235
NC_035088.1	59793774	.	G	A	.	.	MAF_INRAE=5.263;MAF_USDA=1.667
NC_035088.1	59793817	.	A	G	.	.	MAF_INRAE=30.38;MAF_USDA=30.328
NC_035088.1	59793900	.	C	G	.	.	MAF_USDA=1.639
NC_035088.1	59793932	.	T	C	.	.	MAF_USDA=8.333
NC_035088.1	59793952	.	C	T	.	.	MAF_INRAE=3.165;MAF_USDA=1.639
NC_035088.1	59793961	.	T	A	.	.	MAF_INRAE=27.848;MAF_USDA=6.471
NC_035088.1	59793996	.	T	G	.	.	MAF_INRAE=48.101;MAF_USDA=38.235
NC_035088.1	59794117	.	T	A	.	.	MAF_USDA=2.459
NC_035088.1	59794147	.	A	C	.	.	MAF_USDA=4.118
NC_035088.1	59794251	.	C	T	.	.	MAF_USDA=1.765
NC_035088.1	59794252	.	G	A	.	.	MAF_USDA=8.235
NC_035088.1	59794275	.	G	A	.	.	MAF_INRAE=10.526;MAF_USDA=4.918
NC_035088.1	59794392	.	T	G	.	.	MAF_INRAE=10.127;MAF_USDA=22.941
NC_035088.1	59794396	.	C	T	.	.	MAF_USDA=1.639
NC_035088.1	59794499	.	A	C	.	.	MAF_INRAE=31.646;MAF_USDA=15.882
NC_035088.1	59794512	.	C	A	.	.	MAF_USDA=1.639
NC_035088.1	59794528	.	G	C	.	.	MAF_INRAE=10.526;MAF_USDA=4.167
NC_035088.1	59794537	.	G	C	.	.	MAF_USDA=4.167
NC_035088.1	59794559	.	G	T	.	.	MAF_USDA=2.459
NC_035088.1	59794567	.	T	C	.	.	MAF_INRAE=30.38;MAF_USDA=10.588
NC_035088.1	59794770	.	C	A	.	.	MAF_USDA=2.459
NC_035088.1	59794817	.	C	G	.	.	MAF_USDA=1.639
NC_035088.1	59794910	.	A	G	.	.	MAF_USDA=2.459
NC_035088.1	59794918	.	C	G	.	.	MAF_USDA=3.279
NC_035088.1	59795076	.	C	T	.	.	MAF_USDA=3.279
NC_035088.1	59795093	.	G	A	.	.	MAF_INRAE=12.658;MAF_USDA=15.882
NC_035088.1	59795118	.	A	G	.	.	MAF_USDA=1.639
NC_035088.1	59795166	.	A	T	.	.	MAF_INRAE=1.667;MAF_USDA=5.882
NC_035088.1	59795167	.	A	T	.	.	MAF_INRAE=1.667;MAF_USDA=5.882
NC_035088.1	59795185	.	A	G	.	.	MAF_INRAE=22.785;MAF_USDA=24.118
NC_035088.1	59795189	.	G	A	.	.	MAF_INRAE=24.051;MAF_USDA=31.176
NC_035088.1	59795212	.	A	T	.	.	MAF_USDA=1.639
NC_035088.1	59795215	.	T	A	.	.	MAF_INRAE=5.263
NC_035088.1	59795371	.	A	G	.	.	MAF_INRAE=22.785;MAF_USDA=24.118
NC_035088.1	59795447	.	C	A	.	.	MAF_USDA=8.824
NC_035088.1	59795461	.	C	T	.	.	MAF_INRAE=2.532;MAF_USDA=1.639
NC_035088.1	59795485	.	G	A	.	.	MAF_USDA=45.833
NC_035088.1	59795606	.	C	T	.	.	MAF_USDA=3.279
NC_035088.1	59795671	.	T	A	.	.	MAF_INRAE=34.81;MAF_USDA=50.0
NC_035088.1	59795685	.	T	G	.	.	MAF_USDA=2.459
NC_035088.1	59795696	.	A	T	.	.	MAF_INRAE=1.667;MAF_USDA=5.882
NC_035088.1	59795698	.	G	A	.	.	MAF_USDA=5.882
NC_035088.1	59795713	.	C	T	.	.	MAF_USDA=3.279
NC_035088.1	59795809	.	G	T	.	.	MAF_INRAE=32.278;MAF_USDA=17.857
NC_035088.1	59795822	.	A	G	.	.	MAF_INRAE=11.392;MAF_USDA=28.571
NC_035088.1	59795839	.	A	G	.	.	MAF_INRAE=12.658;MAF_USDA=26.471
NC_035088.1	59795843	.	G	A	.	.	MAF_INRAE=2.5
NC_035088.1	59795853	.	G	T	.	.	MAF_INRAE=19.62;MAF_USDA=7.647
NC_035088.1	59795873	.	G	A	.	.	MAF_INRAE=31.646;MAF_USDA=25.882
NC_035088.1	59795904	.	G	C	.	.	MAF_USDA=2.459
NC_035088.1	59796246	.	A	C	.	.	MAF_INRAE=15.789
NC_035088.1	59796478	.	C	T	.	.	MAF_USDA=3.279
NC_035088.1	59796501	.	A	G	.	.	MAF_USDA=4.918
NC_035088.1	59796527	.	T	C	.	.	MAF_INRAE=5.263;MAF_USDA=12.941
NC_035088.1	59796707	.	T	C	.	.	MAF_INRAE=11.392;MAF_USDA=7.059
NC_035088.1	59796804	.	A	T	.	.	MAF_USDA=2.459
NC_035088.1	59796814	.	A	G	.	.	MAF_INRAE=12.025;MAF_USDA=11.765
NC_035088.1	59796832	.	G	C	.	.	MAF_USDA=2.459
NC_035088.1	59796880	.	A	C	.	.	MAF_INRAE=4.167;MAF_USDA=27.647
NC_035088.1	59796905	.	T	C	.	.	MAF_INRAE=11.392;MAF_USDA=6.471
NC_035088.1	59796926	.	C	T	.	.	MAF_INRAE=5.263
NC_035088.1	59796997	.	G	T	.	.	MAF_USDA=9.412
NC_035088.1	59797039	.	A	C	.	.	MAF_INRAE=11.392;MAF_USDA=8.235
NC_035088.1	59797174	.	C	T	.	.	MAF_USDA=4.918
NC_035088.1	59797196	.	G	T	.	.	MAF_USDA=2.459
NC_035088.1	59797285	.	C	T	.	.	MAF_USDA=18.235
NC_035088.1	59797418	.	G	T	.	.	MAF_USDA=1.639
NC_035088.1	59797454	.	C	T	.	.	MAF_INRAE=10.526;MAF_USDA=15.294
NC_035088.1	59797487	.	G	A	.	.	MAF_USDA=4.918
NC_035088.1	59797502	.	C	T	.	.	MAF_USDA=1.639
NC_035088.1	59797523	.	T	C	.	.	MAF_INRAE=47.468;MAF_USDA=20.0
NC_035088.1	59797532	.	C	T	.	.	MAF_USDA=1.639
NC_035088.1	59797574	.	A	G	.	.	MAF_INRAE=12.025;MAF_USDA=12.353
NC_035088.1	59797586	.	C	A	.	.	MAF_USDA=12.941
NC_035088.1	59797667	.	T	A	.	.	MAF_INRAE=5.263;MAF_USDA=8.824
NC_035088.1	59797675	.	C	T	.	.	MAF_INRAE=16.456;MAF_USDA=25.882
NC_035088.1	59797689	.	T	G	.	.	MAF_INRAE=4.167
NC_035088.1	59797702	.	G	T	.	.	MAF_USDA=1.639
NC_035088.1	59797970	.	A	T	.	.	MAF_USDA=11.475
NC_035088.1	59798006	.	C	G	.	.	MAF_USDA=7.059
NC_035088.1	59798109	.	C	T	.	.	MAF_INRAE=47.468;MAF_USDA=21.765
NC_035088.1	59798268	.	G	C	.	.	MAF_USDA=3.279
NC_035088.1	59798321	.	A	T	.	.	MAF_INRAE=10.526;MAF_USDA=4.167
NC_035088.1	59798440	.	G	A	.	.	MAF_USDA=1.639
NC_035088.1	59798503	.	A	G	.	.	MAF_USDA=1.639
NC_035088.1	59798505	.	G	T	.	.	MAF_INRAE=18.354;MAF_USDA=3.529
NC_035088.1	59798507	.	A	T	.	.	MAF_USDA=1.639
NC_035088.1	59798508	.	C	G	.	.	MAF_USDA=1.639
NC_035088.1	59798630	.	C	T	.	.	MAF_INRAE=33.544;MAF_USDA=41.765
NC_035088.1	59798727	.	T	C	.	.	MAF_USDA=6.471
NC_035088.1	59798744	.	C	T	.	.	MAF_INRAE=27.215;MAF_USDA=6.471
NC_035088.1	59798781	.	A	G	.	.	MAF_INRAE=15.789;MAF_USDA=2.459
NC_035088.1	59798879	.	C	T	.	.	MAF_USDA=3.279
NC_035088.1	59798880	.	G	A	.	.	MAF_USDA=1.639
NC_035088.1	59798885	.	G	T	.	.	MAF_INRAE=22.785;MAF_USDA=19.412
NC_035088.1	59798904	.	T	G	.	.	MAF_INRAE=34.81;MAF_USDA=18.824
NC_035088.1	59798963	.	G	A	.	.	MAF_USDA=10.0
NC_035088.1	59798972	.	C	G	.	.	MAF_INRAE=5.263;MAF_USDA=8.333
NC_035088.1	59798979	.	C	T	.	.	MAF_INRAE=5.263;MAF_USDA=2.941
NC_035088.1	59798980	.	G	T	.	.	MAF_USDA=10.656
NC_035088.1	59799029	.	C	T	.	.	MAF_INRAE=32.911;MAF_USDA=18.235
NC_035088.1	59799071	.	G	C	.	.	MAF_INRAE=10.0;MAF_USDA=1.176
NC_035088.1	59799215	.	C	T	.	.	MAF_USDA=5.172
NC_035088.1	59799254	.	T	C	.	.	MAF_USDA=9.016
NC_035088.1	59799402	.	A	G	.	.	MAF_INRAE=1.667;MAF_USDA=1.639
NC_035088.1	59799484	.	T	G	.	.	MAF_USDA=3.279
NC_035088.1	59799641	.	T	G	.	.	MAF_INRAE=9.494;MAF_USDA=3.279
NC_035088.1	59799813	.	G	A	.	.	MAF_USDA=1.639
NC_035088.1	59799952	.	C	T	.	.	MAF_USDA=1.639
NC_035088.1	59799972	.	A	T	.	.	MAF_INRAE=44.304;MAF_USDA=31.176
NC_035088.1	59799988	.	T	A	.	.	MAF_INRAE=5.263
NC_035088.1	59800024	.	C	A	.	.	MAF_INRAE=10.833;MAF_USDA=6.471
NC_035088.1	59800401	.	C	T	.	.	MAF_INRAE=10.0;MAF_USDA=1.176
NC_035088.1	59800409	.	A	G	.	.	MAF_USDA=4.918
NC_035088.1	59800532	.	C	T	.	.	MAF_USDA=1.639
NC_035088.1	59800578	.	T	C	.	.	MAF_USDA=3.279
NC_035088.1	59800615	.	C	A	.	.	MAF_INRAE=10.526;MAF_USDA=22.353
NC_035088.1	59800722	.	T	C	.	.	MAF_INRAE=10.526;MAF_USDA=21.765
NC_035088.1	59800724	.	G	A	.	.	MAF_USDA=18.75
NC_035088.1	59800767	.	C	T	.	.	MAF_INRAE=24.051;MAF_USDA=9.412
NC_035088.1	59800952	.	C	T	.	.	MAF_INRAE=27.848;MAF_USDA=6.471
NC_035088.1	59800980	.	T	G	.	.	MAF_USDA=3.279
NC_035088.1	59800995	.	C	T	.	.	MAF_INRAE=10.127;MAF_USDA=5.294
NC_035088.1	59801032	.	A	T	.	.	MAF_INRAE=10.127;MAF_USDA=5.882
NC_035088.1	59801104	.	C	T	.	.	MAF_INRAE=5.263
NC_035088.1	59801105	.	A	G	.	.	MAF_INRAE=12.5;MAF_USDA=33.529
NC_035088.1	59801140	.	A	T	.	.	MAF_INRAE=5.263;MAF_USDA=4.918
NC_035088.1	59801148	.	A	G	.	.	MAF_INRAE=5.263;MAF_USDA=3.279
NC_035088.1	59801168	.	T	C	.	.	MAF_INRAE=32.278;MAF_USDA=40.361
NC_035088.1	59801180	.	G	A	.	.	MAF_USDA=1.695
NC_035088.1	59801198	.	C	T	.	.	MAF_INRAE=5.263;MAF_USDA=1.695
NC_035088.1	59801208	.	T	C	.	.	MAF_INRAE=5.0;MAF_USDA=6.78
NC_035088.1	59801217	.	C	T	.	.	MAF_INRAE=5.696;MAF_USDA=7.229
NC_035088.1	59801223	.	C	A	.	.	MAF_USDA=1.667
NC_035088.1	59801224	.	C	T	.	.	MAF_USDA=3.333
NC_035088.1	59801231	.	C	A	.	.	MAF_INRAE=5.833;MAF_USDA=8.333
NC_035088.1	59801232	.	G	T	.	.	MAF_INRAE=5.833;MAF_USDA=8.333
NC_035088.1	59801295	.	C	T	.	.	MAF_USDA=4.918
NC_035088.1	59801338	.	A	G	.	.	MAF_USDA=1.639
NC_035088.1	59801404	.	G	T	.	.	MAF_INRAE=10.127;MAF_USDA=5.294
NC_035088.1	59801405	.	T	C	.	.	MAF_USDA=4.918
NC_035088.1	59801407	.	C	T	.	.	MAF_USDA=4.098
NC_035088.1	59801436	.	C	T	.	.	MAF_INRAE=5.263
NC_035088.1	59801494	.	G	A	.	.	MAF_USDA=4.098
NC_035088.1	59801694	.	A	G	.	.	MAF_INRAE=5.263;MAF_USDA=4.918
NC_035088.1	59801721	.	C	T	.	.	MAF_USDA=4.098
NC_035088.1	59801754	.	C	A	.	.	MAF_INRAE=22.785;MAF_USDA=14.118
NC_035088.1	59801771	.	A	G	.	.	MAF_INRAE=3.165;MAF_USDA=7.377
NC_035088.1	59801845	.	A	T	.	.	MAF_INRAE=5.263;MAF_USDA=3.333
NC_035088.1	59801912	.	G	T	.	.	MAF_INRAE=5.263
NC_035088.1	59801926	.	G	C	.	.	MAF_USDA=2.459
NC_035088.1	59801931	.	G	A	.	.	MAF_USDA=3.279
NC_035088.1	59801964	.	T	G	.	.	MAF_USDA=2.5
NC_035088.1	59802036	.	G	C	.	.	MAF_INRAE=9.494
NC_035088.1	59802052	.	T	A	.	.	MAF_INRAE=5.263;MAF_USDA=15.882
NC_035088.1	59802053	.	T	A	.	.	MAF_USDA=15.882
NC_035088.1	59802084	.	T	C	.	.	MAF_INRAE=5.263
NC_035088.1	59802141	.	G	A	.	.	MAF_INRAE=19.62;MAF_USDA=2.083
NC_035088.1	59802148	.	C	T	.	.	MAF_INRAE=5.263
NC_035088.1	59802154	.	A	C	.	.	MAF_INRAE=5.063;MAF_USDA=30.588
NC_035088.1	59802193	.	C	G	.	.	MAF_INRAE=5.696;MAF_USDA=31.176
NC_035088.1	59802223	.	T	C	.	.	MAF_INRAE=15.19;MAF_USDA=38.824
NC_035088.1	59802278	.	G	T	.	.	MAF_USDA=6.557
NC_035088.1	59802310	.	G	A	.	.	MAF_USDA=3.279
NC_035088.1	59802382	.	C	T	.	.	MAF_INRAE=5.263
NC_035088.1	59802486	.	C	A	.	.	MAF_INRAE=5.263
NC_035088.1	59802577	.	C	A	.	.	MAF_USDA=1.667
NC_035088.1	59802625	.	C	T	.	.	MAF_USDA=1.639
NC_035088.1	59802690	.	A	G	.	.	MAF_INRAE=21.053;MAF_USDA=11.176
NC_035088.1	59802717	.	G	A	.	.	MAF_USDA=1.639
NC_035088.1	59802824	.	T	C	.	.	MAF_USDA=2.459
NC_035088.1	59802931	.	A	C	.	.	MAF_INRAE=5.263
NC_035088.1	59803099	.	A	T	.	.	MAF_INRAE=22.785;MAF_USDA=13.333
NC_035088.1	59803105	.	C	T	.	.	MAF_INRAE=10.526;MAF_USDA=9.167
NC_035088.1	59803176	.	C	A	.	.	MAF_INRAE=47.468;MAF_USDA=22.024
NC_035088.1	59803186	.	T	G	.	.	MAF_INRAE=26.316;MAF_USDA=14.286
NC_035088.1	59803248	.	G	T	.	.	MAF_INRAE=11.392;MAF_USDA=18.235
NC_035088.1	59803303	.	T	G	.	.	MAF_INRAE=20.253;MAF_USDA=3.529
NC_035088.1	59803358	.	G	A	.	.	MAF_INRAE=46.835;MAF_USDA=22.941
NC_035088.1	59803380	.	A	C	.	.	MAF_USDA=1.639
NC_035088.1	59803403	.	T	A	.	.	MAF_INRAE=20.253;MAF_USDA=4.118
NC_035088.1	59803467	.	T	C	.	.	MAF_INRAE=3.333
NC_035088.1	59803691	.	C	T	.	.	MAF_USDA=5.738
NC_035088.1	59803742	.	G	A	.	.	MAF_USDA=1.639
NC_035088.1	59803780	.	C	T	.	.	MAF_INRAE=37.975;MAF_USDA=48.235
NC_035088.1	59803816	.	A	C	.	.	MAF_INRAE=6.962
NC_035088.1	59803835	.	C	T	.	.	MAF_INRAE=5.263
NC_035088.1	59803852	.	T	A	.	.	MAF_USDA=4.918
NC_035088.1	59803907	.	G	A	.	.	MAF_USDA=2.941
NC_035088.1	59804057	.	G	A	.	.	MAF_INRAE=20.253;MAF_USDA=22.941
NC_035088.1	59804061	.	G	C	.	.	MAF_USDA=4.918
NC_035088.1	59804153	.	C	A	.	.	MAF_USDA=4.098
NC_035088.1	59804201	.	C	T	.	.	MAF_USDA=4.098
NC_035088.1	59804214	.	C	T	.	.	MAF_USDA=2.459
NC_035088.1	59804216	.	C	T	.	.	MAF_USDA=4.098
NC_035088.1	59804235	.	C	A	.	.	MAF_INRAE=9.494
NC_035088.1	59804243	.	T	G	.	.	MAF_INRAE=5.263
NC_035088.1	59804276	.	T	C	.	.	MAF_USDA=18.75
NC_035088.1	59804283	.	G	A	.	.	MAF_USDA=5.172
NC_035088.1	59804417	.	T	C	.	.	MAF_USDA=41.667
NC_035088.1	59805061	.	C	T	.	.	MAF_USDA=1.724
NC_035088.1	59805130	.	A	G	.	.	MAF_INRAE=3.333
NC_035088.1	59805138	.	C	T	.	.	MAF_USDA=3.279
NC_035088.1	59805175	.	C	A	.	.	MAF_INRAE=30.833;MAF_USDA=6.25
NC_035088.1	59805252	.	G	A	.	.	MAF_USDA=4.918
NC_035088.1	59805272	.	A	C	.	.	MAF_USDA=1.639
NC_035088.1	59805330	.	T	C	.	.	MAF_INRAE=30.833;MAF_USDA=48.235
NC_035088.1	59805339	.	A	C	.	.	MAF_INRAE=30.833;MAF_USDA=48.824
NC_035088.1	59805471	.	G	A	.	.	MAF_USDA=4.706
NC_035088.1	59805484	.	T	C	.	.	MAF_USDA=2.459
NC_035088.1	59805545	.	A	G	.	.	MAF_INRAE=30.833;MAF_USDA=48.824
NC_035088.1	59805559	.	T	A	.	.	MAF_USDA=2.459
NC_035088.1	59805601	.	G	A	.	.	MAF_USDA=2.5
NC_035088.1	59805638	.	C	A	.	.	MAF_INRAE=33.333;MAF_USDA=7.059
NC_035088.1	59805831	.	C	T	.	.	MAF_INRAE=44.167;MAF_USDA=20.0
NC_035088.1	59805934	.	A	T	.	.	MAF_USDA=3.279
NC_035088.1	59805948	.	C	T	.	.	MAF_USDA=1.639
NC_035088.1	59805986	.	C	T	.	.	MAF_USDA=2.083
NC_035088.1	59806024	.	T	G	.	.	MAF_USDA=5.738
NC_035088.1	59806088	.	T	G	.	.	MAF_USDA=2.459
NC_035088.1	59806089	.	T	C	.	.	MAF_USDA=5.738
NC_035088.1	59806252	.	A	T	.	.	MAF_USDA=3.279
NC_035088.1	59806342	.	G	A	.	.	MAF_INRAE=8.333;MAF_USDA=24.118
NC_035088.1	59806363	.	G	A	.	.	MAF_USDA=18.75
NC_035088.1	59806510	.	G	A	.	.	MAF_INRAE=35.0;MAF_USDA=29.167
NC_035088.1	59806549	.	C	T	.	.	MAF_USDA=6.471
NC_035088.1	59806555	.	A	G	.	.	MAF_USDA=1.639
NC_035088.1	59806589	.	A	G	.	.	MAF_USDA=10.656
NC_035088.1	59806602	.	A	C	.	.	MAF_INRAE=20.253;MAF_USDA=4.098
NC_035088.1	59806640	.	C	A	.	.	MAF_INRAE=27.848;MAF_USDA=5.882
NC_035088.1	59806706	.	A	T	.	.	MAF_USDA=14.583
NC_035088.1	59806744	.	C	T	.	.	MAF_USDA=4.098
NC_035088.1	59806754	.	G	T	.	.	MAF_INRAE=15.19;MAF_USDA=31.176
NC_035088.1	59806769	.	G	A	.	.	MAF_INRAE=1.667;MAF_USDA=1.639
NC_035088.1	59806778	.	A	G	.	.	MAF_USDA=3.529
NC_035088.1	59806789	.	A	T	.	.	MAF_INRAE=5.263
NC_035088.1	59806913	.	G	A	.	.	MAF_USDA=3.279
NC_035088.1	59806941	.	G	A	.	.	MAF_INRAE=22.152;MAF_USDA=18.824
NC_035088.1	59806952	.	T	C	.	.	MAF_USDA=7.647
NC_035088.1	59807003	.	C	T	.	.	MAF_USDA=4.098
NC_035088.1	59807014	.	A	G	.	.	MAF_USDA=14.118
NC_035088.1	59807505	.	C	A	.	.	MAF_INRAE=28.481;MAF_USDA=35.882
NC_035088.1	59807623	.	C	T	.	.	MAF_INRAE=12.658;MAF_USDA=13.529
NC_035088.1	59807633	.	C	A	.	.	MAF_INRAE=49.367;MAF_USDA=20.0
NC_035088.1	59807634	.	A	G	.	.	MAF_INRAE=43.333;MAF_USDA=20.0
NC_035088.1	59807661	.	A	G	.	.	MAF_USDA=4.098
NC_035088.1	59807675	.	T	C	.	.	MAF_USDA=4.918
NC_035088.1	59807709	.	G	A	.	.	MAF_USDA=4.918
NC_035088.1	59807729	.	C	A	.	.	MAF_USDA=3.279
NC_035088.1	59807733	.	G	A	.	.	MAF_USDA=2.459
NC_035088.1	59807741	.	G	A	.	.	MAF_USDA=2.5
NC_035088.1	59807766	.	G	C	.	.	MAF_USDA=2.459
NC_035088.1	59807768	.	C	A	.	.	MAF_USDA=3.279
NC_035088.1	59807801	.	G	A	.	.	MAF_INRAE=39.241;MAF_USDA=41.765
NC_035088.1	59807900	.	G	C	.	.	MAF_USDA=4.098
NC_035088.1	59807907	.	T	A	.	.	MAF_USDA=3.279
NC_035088.1	59807912	.	C	T	.	.	MAF_USDA=3.279
NC_035088.1	59808412	.	T	C	.	.	MAF_USDA=33.333
NC_035088.1	59808739	.	G	A	.	.	MAF_USDA=3.279
NC_035088.1	59808748	.	C	A	.	.	MAF_USDA=2.459
NC_035088.1	59808792	.	C	T	.	.	MAF_USDA=4.098
NC_035088.1	59808993	.	A	G	.	.	MAF_INRAE=5.263
NC_035088.1	59809032	.	G	C	.	.	MAF_USDA=3.279
NC_035088.1	59809060	.	C	T	.	.	MAF_INRAE=5.263
NC_035088.1	59809236	.	T	G	.	.	MAF_USDA=4.098
NC_035088.1	59809310	.	G	A	.	.	MAF_USDA=1.639
NC_035088.1	59809330	.	A	G	.	.	MAF_USDA=3.279
NC_035088.1	59809369	.	C	T	.	.	MAF_USDA=5.738
NC_035088.1	59809396	.	C	T	.	.	MAF_USDA=4.167
NC_035088.1	59809530	.	A	G	.	.	MAF_USDA=3.279
NC_035088.1	59809764	.	G	T	.	.	MAF_INRAE=20.253;MAF_USDA=5.882
NC_035088.1	59809791	.	G	A	.	.	MAF_USDA=5.738
NC_035088.1	59809866	.	C	A	.	.	MAF_USDA=2.941
NC_035088.1	59809896	.	A	G	.	.	MAF_USDA=13.934
NC_035088.1	59809913	.	C	T	.	.	MAF_USDA=2.459
NC_035088.1	59809932	.	A	C	.	.	MAF_INRAE=37.975
NC_035088.1	59809933	.	C	A	.	.	MAF_INRAE=19.62
NC_035088.1	59809935	.	C	A	.	.	MAF_USDA=3.333
NC_035088.1	59810006	.	G	A	.	.	MAF_USDA=2.459
NC_035088.1	59810063	.	T	G	.	.	MAF_USDA=3.279
NC_035088.1	59810078	.	T	C	.	.	MAF_USDA=3.279
NC_035088.1	59810084	.	A	G	.	.	MAF_INRAE=10.127;MAF_USDA=21.176
NC_035088.1	59810111	.	T	G	.	.	MAF_INRAE=5.263
NC_035088.1	59810188	.	C	T	.	.	MAF_INRAE=22.785;MAF_USDA=20.588
NC_035088.1	59810571	.	A	C	.	.	MAF_INRAE=12.658;MAF_USDA=15.574
NC_035088.1	59810576	.	C	T	.	.	MAF_INRAE=5.263
NC_035088.1	59810588	.	C	T	.	.	MAF_USDA=4.918
NC_035088.1	59810627	.	G	T	.	.	MAF_INRAE=10.127;MAF_USDA=21.176
NC_035088.1	59810705	.	C	T	.	.	MAF_USDA=1.639
NC_035088.1	59810747	.	C	T	.	.	MAF_USDA=1.639
NC_035088.1	59810805	.	G	T	.	.	MAF_INRAE=22.785;MAF_USDA=20.588
NC_035088.1	59810937	.	T	G	.	.	MAF_USDA=5.738
NC_035088.1	59810949	.	C	T	.	.	MAF_USDA=13.934
NC_035088.1	59810998	.	G	A	.	.	MAF_USDA=1.639
NC_035088.1	59811025	.	A	G	.	.	MAF_INRAE=49.367;MAF_USDA=18.824
NC_035088.1	59811112	.	A	C	.	.	MAF_USDA=2.459
NC_035088.1	59811138	.	C	G	.	.	MAF_USDA=6.471
NC_035088.1	59811140	.	T	A	.	.	MAF_USDA=6.471
NC_035088.1	59811166	.	G	A	.	.	MAF_INRAE=22.785;MAF_USDA=22.024
NC_035088.1	59811191	.	T	C	.	.	MAF_USDA=5.738
NC_035088.1	59811346	.	A	G	.	.	MAF_INRAE=28.481
NC_035088.1	59811388	.	A	G	.	.	MAF_USDA=2.5
NC_035088.1	59811502	.	A	G	.	.	MAF_USDA=4.918
NC_035088.1	59811543	.	G	A	.	.	MAF_INRAE=5.263
NC_035088.1	59811549	.	C	T	.	.	MAF_USDA=4.098
NC_035088.1	59811582	.	T	C	.	.	MAF_USDA=5.738
NC_035088.1	59811637	.	G	A	.	.	MAF_INRAE=22.785;MAF_USDA=20.0
NC_035088.1	59811660	.	C	T	.	.	MAF_USDA=11.475
NC_035088.1	59811685	.	T	G	.	.	MAF_USDA=13.115
NC_035088.1	59811695	.	T	G	.	.	MAF_USDA=3.279
NC_035088.1	59811703	.	G	C	.	.	MAF_USDA=12.295
NC_035088.1	59811737	.	C	A	.	.	MAF_USDA=11.475
NC_035088.1	59811760	.	C	T	.	.	MAF_USDA=1.639
NC_035088.1	59811782	.	T	C	.	.	MAF_USDA=14.754
NC_035088.1	59811787	.	A	G	.	.	MAF_USDA=14.754
NC_035088.1	59811811	.	T	G	.	.	MAF_USDA=11.475
NC_035088.1	59811818	.	A	G	.	.	MAF_USDA=10.656
NC_035088.1	59811822	.	T	G	.	.	MAF_USDA=9.836
NC_035088.1	59811825	.	A	T	.	.	MAF_USDA=9.016
NC_035088.1	59811827	.	C	T	.	.	MAF_USDA=9.836
NC_035088.1	59811830	.	A	T	.	.	MAF_USDA=9.836
NC_035088.1	59811838	.	C	T	.	.	MAF_USDA=9.836
NC_035088.1	59811850	.	A	G	.	.	MAF_USDA=8.197
NC_035088.1	59811854	.	G	T	.	.	MAF_USDA=8.197
NC_035088.1	59811859	.	T	A	.	.	MAF_USDA=8.197
NC_035088.1	59811891	.	G	A	.	.	MAF_INRAE=27.848;MAF_USDA=7.059
NC_035088.1	59812025	.	G	A	.	.	MAF_USDA=4.098
NC_035088.1	59812070	.	G	C	.	.	MAF_INRAE=19.62;MAF_USDA=4.118
NC_035088.1	59812213	.	T	G	.	.	MAF_INRAE=10.127
NC_035088.1	59812272	.	A	C	.	.	MAF_INRAE=5.263
NC_035088.1	59812373	.	T	C	.	.	MAF_INRAE=20.253;MAF_USDA=4.118
NC_035088.1	59812484	.	C	T	.	.	MAF_INRAE=20.253;MAF_USDA=6.471
NC_035088.1	59812516	.	C	T	.	.	MAF_INRAE=29.114;MAF_USDA=7.647
NC_035088.1	59812577	.	A	G	.	.	MAF_INRAE=31.646;MAF_USDA=13.529
NC_035088.1	59812579	.	C	T	.	.	MAF_USDA=4.918
NC_035088.1	59812621	.	A	T	.	.	MAF_INRAE=20.253;MAF_USDA=6.471
NC_035088.1	59812656	.	G	C	.	.	MAF_USDA=7.377
NC_035088.1	59812682	.	C	T	.	.	MAF_USDA=4.918
NC_035088.1	59812817	.	A	G	.	.	MAF_INRAE=48.101;MAF_USDA=36.471
NC_035088.1	59812890	.	C	T	.	.	MAF_USDA=8.197
NC_035088.1	59813093	.	T	G	.	.	MAF_INRAE=20.253;MAF_USDA=22.941
NC_035088.1	59813115	.	A	G	.	.	MAF_INRAE=20.253;MAF_USDA=22.941
NC_035088.1	59813143	.	G	A	.	.	MAF_USDA=5.738
NC_035088.1	59813212	.	T	G	.	.	MAF_USDA=1.724
NC_035088.1	59813235	.	A	T	.	.	MAF_USDA=31.897
NC_035088.1	59813243	.	A	G	.	.	MAF_USDA=16.379
NC_035088.1	59813287	.	G	T	.	.	MAF_USDA=18.75
NC_035088.1	59813325	.	A	T	.	.	MAF_INRAE=11.392;MAF_USDA=25.882
NC_035088.1	59813351	.	G	T	.	.	MAF_USDA=10.656
NC_035088.1	59813515	.	G	A	.	.	MAF_INRAE=34.81;MAF_USDA=41.765
NC_035088.1	59813517	.	A	T	.	.	MAF_INRAE=34.167;MAF_USDA=42.353
NC_035088.1	59813539	.	C	T	.	.	MAF_INRAE=32.911;MAF_USDA=40.588
NC_035088.1	59813737	.	G	C	.	.	MAF_USDA=22.131
NC_035088.1	59813848	.	G	T	.	.	MAF_INRAE=15.823;MAF_USDA=15.882
NC_035088.1	59813889	.	C	G	.	.	MAF_USDA=2.083
NC_035088.1	59813912	.	C	A	.	.	MAF_INRAE=34.81;MAF_USDA=46.471
NC_035088.1	59814123	.	T	C	.	.	MAF_USDA=4.918
NC_035088.1	59814150	.	C	T	.	.	MAF_USDA=6.471
NC_035088.1	59814187	.	T	A	.	.	MAF_USDA=2.941
NC_035088.1	59814272	.	A	C	.	.	MAF_INRAE=28.481;MAF_USDA=7.059
NC_035088.1	59814358	.	C	T	.	.	MAF_USDA=3.529
NC_035088.1	59814424	.	G	A	.	.	MAF_USDA=3.529
NC_035088.1	59814472	.	C	A	.	.	MAF_INRAE=46.835;MAF_USDA=40.588
NC_035088.1	59814524	.	T	G	.	.	MAF_INRAE=29.747;MAF_USDA=9.524
NC_035088.1	59814631	.	G	A	.	.	MAF_USDA=1.639
NC_035088.1	59814695	.	T	A	.	.	MAF_INRAE=32.911;MAF_USDA=40.588
NC_035088.1	59814721	.	G	A	.	.	MAF_USDA=4.918
NC_035088.1	59814950	.	T	A	.	.	MAF_INRAE=2.5;MAF_USDA=27.869
NC_035088.1	59814952	.	A	C	.	.	MAF_USDA=1.639
NC_035088.1	59815036	.	C	T	.	.	MAF_USDA=2.976
NC_035088.1	59815037	.	A	T	.	.	MAF_USDA=2.976
NC_035088.1	59815083	.	C	A	.	.	MAF_USDA=4.706
NC_035088.1	59815208	.	C	T	.	.	MAF_USDA=4.098
NC_035088.1	59815252	.	G	A	.	.	MAF_INRAE=10.526;MAF_USDA=1.639
NC_035088.1	59815346	.	C	T	.	.	MAF_INRAE=5.263;MAF_USDA=1.639
NC_035088.1	59815408	.	A	C	.	.	MAF_INRAE=44.937;MAF_USDA=48.235
NC_035088.1	59815428	.	C	T	.	.	MAF_USDA=1.639
NC_035088.1	59815556	.	A	G	.	.	MAF_USDA=15.574
NC_035088.1	59815563	.	A	C	.	.	MAF_USDA=10.588
NC_035088.1	59815569	.	C	T	.	.	MAF_USDA=8.824
NC_035088.1	59815592	.	G	A	.	.	MAF_USDA=4.118
NC_035088.1	59815599	.	A	G	.	.	MAF_USDA=47.917
NC_035088.1	59815659	.	T	A	.	.	MAF_USDA=2.083
NC_035088.1	59815692	.	C	T	.	.	MAF_USDA=50.0
NC_035088.1	59815735	.	C	A	.	.	MAF_INRAE=1.667
NC_035088.1	59815741	.	C	T	.	.	MAF_USDA=12.5
NC_035088.1	59815743	.	G	T	.	.	MAF_INRAE=10.526;MAF_USDA=10.417
NC_035088.1	59815788	.	T	A	.	.	MAF_USDA=6.25
NC_035088.1	59815805	.	G	A	.	.	MAF_USDA=4.167
NC_035088.1	59815821	.	C	T	.	.	MAF_INRAE=7.5
NC_035088.1	59815850	.	A	G	.	.	MAF_USDA=8.333
NC_035088.1	59815870	.	T	C	.	.	MAF_USDA=3.279
NC_035088.1	59815888	.	A	G	.	.	MAF_USDA=16.393
NC_035088.1	59815900	.	A	C	.	.	MAF_INRAE=10.526;MAF_USDA=12.941
NC_035088.1	59815908	.	G	A	.	.	MAF_USDA=4.118
NC_035088.1	59815969	.	A	G	.	.	MAF_USDA=1.639
NC_035088.1	59816105	.	G	A	.	.	MAF_INRAE=28.481;MAF_USDA=7.647
NC_035088.1	59816257	.	T	G	.	.	MAF_USDA=4.098
NC_035088.1	59816258	.	A	C	.	.	MAF_INRAE=28.481;MAF_USDA=7.647
NC_035088.1	59816260	.	G	T	.	.	MAF_USDA=18.75
NC_035088.1	59816463	.	G	A	.	.	MAF_INRAE=46.835;MAF_USDA=22.917
NC_035088.1	59816495	.	T	C	.	.	MAF_INRAE=5.263
NC_035088.1	59816596	.	T	A	.	.	MAF_USDA=8.333
NC_035088.1	59816719	.	T	G	.	.	MAF_USDA=18.75
NC_035088.1	59816864	.	T	C	.	.	MAF_USDA=7.647
NC_035088.1	59816931	.	A	G	.	.	MAF_INRAE=36.076;MAF_USDA=43.529
NC_035088.1	59816981	.	G	A	.	.	MAF_USDA=1.667
NC_035088.1	59817093	.	A	T	.	.	MAF_USDA=18.75
NC_035088.1	59817105	.	C	A	.	.	MAF_USDA=2.083
NC_035088.1	59817107	.	C	A	.	.	MAF_USDA=2.083
NC_035088.1	59817112	.	A	T	.	.	MAF_INRAE=20.253;MAF_USDA=4.167
NC_035088.1	59817151	.	T	G	.	.	MAF_USDA=11.765
NC_035088.1	59817177	.	C	A	.	.	MAF_USDA=18.75
NC_035088.1	59817321	.	C	A	.	.	MAF_INRAE=23.418;MAF_USDA=31.176
NC_035088.1	59817349	.	C	T	.	.	MAF_USDA=18.75
NC_035088.1	59817431	.	G	C	.	.	MAF_INRAE=22.785;MAF_USDA=23.529
NC_035088.1	59817599	.	C	T	.	.	MAF_USDA=20.588
NC_035088.1	59817643	.	A	G	.	.	MAF_USDA=3.279
NC_035088.1	59817744	.	A	C	.	.	MAF_USDA=42.941
NC_035088.1	59817832	.	T	A	.	.	MAF_USDA=8.235
NC_035088.1	59817898	.	C	T	.	.	MAF_USDA=27.059
NC_035088.1	59817915	.	A	C	.	.	MAF_USDA=3.529
NC_035088.1	59818058	.	A	T	.	.	MAF_USDA=3.529
NC_035088.1	59818078	.	A	C	.	.	MAF_INRAE=40.506;MAF_USDA=23.529
NC_035088.1	59818088	.	G	T	.	.	MAF_INRAE=30.38;MAF_USDA=22.353
NC_035088.1	59818109	.	T	A	.	.	MAF_USDA=21.176
NC_035088.1	59818110	.	A	T	.	.	MAF_USDA=21.176
NC_035088.1	59818111	.	C	T	.	.	MAF_USDA=20.588
NC_035088.1	59818162	.	A	T	.	.	MAF_INRAE=23.418;MAF_USDA=43.75
NC_035088.1	59818164	.	A	C	.	.	MAF_INRAE=22.5;MAF_USDA=43.75
NC_035088.1	59818165	.	A	T	.	.	MAF_INRAE=20.253;MAF_USDA=4.167
NC_035088.1	59818191	.	G	T	.	.	MAF_INRAE=36.076;MAF_USDA=19.412
NC_035088.1	59818332	.	T	G	.	.	MAF_INRAE=46.835;MAF_USDA=36.471
NC_035088.1	59818356	.	C	T	.	.	MAF_INRAE=40.506;MAF_USDA=24.118
NC_035088.1	59818457	.	G	A	.	.	MAF_INRAE=23.418;MAF_USDA=45.294
NC_035088.1	59818528	.	A	C	.	.	MAF_INRAE=23.418;MAF_USDA=47.059
NC_035088.1	59818574	.	G	T	.	.	MAF_USDA=1.639
NC_035088.1	59818597	.	A	C	.	.	MAF_USDA=3.279
NC_035088.1	59818614	.	A	T	.	.	MAF_USDA=2.459
NC_035088.1	59818684	.	G	A	.	.	MAF_INRAE=20.253;MAF_USDA=9.412
NC_035088.1	59818877	.	T	G	.	.	MAF_USDA=4.098
NC_035088.1	59818920	.	G	T	.	.	MAF_INRAE=31.646;MAF_USDA=8.235
NC_035088.1	59818941	.	A	T	.	.	MAF_USDA=1.639
NC_035088.1	59818943	.	C	T	.	.	MAF_INRAE=1.667
NC_035088.1	59818959	.	A	C	.	.	MAF_INRAE=3.333;MAF_USDA=3.529
NC_035088.1	59819111	.	C	A	.	.	MAF_USDA=3.279
NC_035088.1	59819379	.	G	C	.	.	MAF_USDA=7.377
NC_035088.1	59819396	.	A	G	.	.	MAF_INRAE=5.263;MAF_USDA=2.459
NC_035088.1	59819406	.	C	T	.	.	MAF_USDA=1.639
NC_035088.1	59819665	.	C	A	.	.	MAF_INRAE=31.646;MAF_USDA=43.529
NC_035088.1	59819822	.	A	C	.	.	MAF_USDA=2.459
NC_035088.1	59819911	.	A	G	.	.	MAF_INRAE=23.418;MAF_USDA=9.412
NC_035088.1	59819987	.	A	T	.	.	MAF_USDA=3.279
NC_035088.1	59820091	.	A	G	.	.	MAF_USDA=1.639
NC_035088.1	59820098	.	T	C	.	.	MAF_INRAE=22.152;MAF_USDA=4.706
NC_035088.1	59820101	.	T	A	.	.	MAF_INRAE=5.263
NC_035088.1	59820110	.	A	G	.	.	MAF_INRAE=10.127;MAF_USDA=1.639
NC_035088.1	59820133	.	G	T	.	.	MAF_INRAE=43.671;MAF_USDA=42.941
NC_035088.1	59820223	.	G	A	.	.	MAF_USDA=8.333
NC_035088.1	59820548	.	C	T	.	.	MAF_USDA=1.639
NC_035088.1	59820549	.	A	G	.	.	MAF_USDA=1.639
NC_035088.1	59820609	.	A	G	.	.	MAF_USDA=8.197
NC_035088.1	59820618	.	G	A	.	.	MAF_INRAE=10.0;MAF_USDA=1.176
NC_035088.1	59820621	.	C	T	.	.	MAF_INRAE=48.101;MAF_USDA=40.0
NC_035088.1	59820690	.	A	G	.	.	MAF_USDA=8.197
NC_035088.1	59820712	.	C	T	.	.	MAF_INRAE=5.263
NC_035088.1	59820725	.	G	A	.	.	MAF_INRAE=20.253;MAF_USDA=10.0
NC_035088.1	59820727	.	C	T	.	.	MAF_USDA=7.377
NC_035088.1	59820820	.	G	A	.	.	MAF_USDA=1.639
NC_035088.1	59820838	.	G	T	.	.	MAF_INRAE=22.785;MAF_USDA=8.824
NC_035088.1	59820860	.	A	T	.	.	MAF_USDA=4.098
NC_035088.1	59820863	.	C	T	.	.	MAF_INRAE=48.101;MAF_USDA=43.529
NC_035088.1	59820874	.	A	G	.	.	MAF_INRAE=22.152;MAF_USDA=4.706
NC_035088.1	59820877	.	A	C	.	.	MAF_USDA=8.235
NC_035088.1	59820920	.	G	T	.	.	MAF_INRAE=9.494;MAF_USDA=2.083
NC_035088.1	59820970	.	C	A	.	.	MAF_USDA=1.639
NC_035088.1	59821015	.	G	C	.	.	MAF_INRAE=22.785;MAF_USDA=9.412
NC_035088.1	59821051	.	G	A	.	.	MAF_USDA=13.115
NC_035088.1	59821235	.	A	G	.	.	MAF_USDA=2.459
NC_035088.1	59821283	.	A	C	.	.	MAF_INRAE=8.333
NC_035088.1	59821355	.	T	A	.	.	MAF_INRAE=10.526
NC_035088.1	59821405	.	G	A	.	.	MAF_USDA=2.459
NC_035088.1	59821432	.	C	T	.	.	MAF_INRAE=29.114;MAF_USDA=10.588
NC_035088.1	59821433	.	G	A	.	.	MAF_INRAE=10.526;MAF_USDA=1.639
NC_035088.1	59821516	.	C	T	.	.	MAF_USDA=1.639
NC_035088.1	59821531	.	G	A	.	.	MAF_USDA=2.459
NC_035088.1	59821861	.	G	T	.	.	MAF_USDA=8.824
NC_035088.1	59824512	.	T	C	.	.	MAF_INRAE=20.253;MAF_USDA=5.882
NC_035088.1	59824516	.	T	A	.	.	MAF_USDA=3.529
NC_035088.1	59824552	.	C	T	.	.	MAF_USDA=4.918
NC_035088.1	59824605	.	G	A	.	.	MAF_USDA=17.647
NC_035088.1	59824633	.	C	T	.	.	MAF_USDA=2.459
NC_035088.1	59824711	.	G	A	.	.	MAF_INRAE=10.526
NC_035088.1	59824771	.	C	G	.	.	MAF_INRAE=15.789;MAF_USDA=18.75
NC_035088.1	59824814	.	G	A	.	.	MAF_USDA=14.706
NC_035088.1	59824825	.	G	C	.	.	MAF_INRAE=10.526
NC_035088.1	59824907	.	C	T	.	.	MAF_USDA=10.833
NC_035088.1	59824925	.	A	G	.	.	MAF_USDA=1.639
NC_035088.1	59824945	.	G	A	.	.	MAF_INRAE=29.114;MAF_USDA=12.353
NC_035088.1	59824967	.	T	G	.	.	MAF_USDA=10.656
NC_035088.1	59824993	.	T	A	.	.	MAF_INRAE=10.526
NC_035088.1	59825106	.	G	T	.	.	MAF_USDA=1.639
NC_035088.1	59825169	.	C	T	.	.	MAF_USDA=2.459
NC_035088.1	59825178	.	C	A	.	.	MAF_INRAE=43.038;MAF_USDA=41.176
NC_035088.1	59825352	.	A	G	.	.	MAF_USDA=1.765
NC_035088.1	59825405	.	G	A	.	.	MAF_INRAE=38.608;MAF_USDA=27.647
NC_035088.1	59825437	.	G	A	.	.	MAF_USDA=1.639
NC_035088.1	59825522	.	G	T	.	.	MAF_USDA=5.882
NC_035088.1	59825564	.	A	C	.	.	MAF_USDA=1.639
NC_035088.1	59825587	.	G	A	.	.	MAF_USDA=4.098
NC_035088.1	59825627	.	A	C	.	.	MAF_USDA=1.639
NC_035088.1	59825663	.	A	C	.	.	MAF_USDA=2.459
NC_035088.1	59825742	.	T	C	.	.	MAF_USDA=3.279
NC_035088.1	59825838	.	A	T	.	.	MAF_INRAE=39.241;MAF_USDA=24.118
NC_035088.1	59825912	.	G	A	.	.	MAF_USDA=14.118
NC_035088.1	59826034	.	T	C	.	.	MAF_USDA=1.765
NC_035088.1	59826178	.	G	A	.	.	MAF_USDA=14.706
NC_035088.1	59826247	.	C	A	.	.	MAF_USDA=2.459
NC_035088.1	59826268	.	A	T	.	.	MAF_INRAE=22.785;MAF_USDA=5.294
NC_035088.1	59826276	.	C	A	.	.	MAF_USDA=7.377
NC_035088.1	59826314	.	A	T	.	.	MAF_USDA=2.083
NC_035088.1	59826364	.	G	A	.	.	MAF_USDA=8.197
NC_035088.1	59826365	.	A	T	.	.	MAF_USDA=8.197
NC_035088.1	59826366	.	T	A	.	.	MAF_USDA=8.197
NC_035088.1	59826375	.	G	T	.	.	MAF_INRAE=9.494;MAF_USDA=8.235
NC_035088.1	59826408	.	T	G	.	.	MAF_INRAE=28.481;MAF_USDA=7.647
NC_035088.1	59826464	.	C	T	.	.	MAF_USDA=8.197
NC_035088.1	59826520	.	G	C	.	.	MAF_USDA=2.459
NC_035088.1	59826521	.	G	T	.	.	MAF_USDA=2.459
NC_035088.1	59826830	.	G	A	.	.	MAF_INRAE=38.608;MAF_USDA=12.5
NC_035088.1	59826931	.	C	T	.	.	MAF_USDA=4.098
NC_035088.1	59826991	.	T	G	.	.	MAF_USDA=4.098
NC_035088.1	59826999	.	A	C	.	.	MAF_USDA=3.279
NC_035088.1	59827000	.	A	T	.	.	MAF_USDA=7.377
NC_035088.1	59827009	.	A	G	.	.	MAF_INRAE=10.127;MAF_USDA=7.647
NC_035088.1	59827016	.	T	G	.	.	MAF_USDA=1.639
NC_035088.1	59827054	.	T	C	.	.	MAF_USDA=1.765
NC_035088.1	59827103	.	C	T	.	.	MAF_USDA=2.459
NC_035088.1	59827104	.	G	A	.	.	MAF_INRAE=9.494;MAF_USDA=2.353
NC_035088.1	59827151	.	C	G	.	.	MAF_USDA=7.647
NC_035088.1	59827171	.	C	T	.	.	MAF_USDA=1.639
NC_035088.1	59827181	.	TAAC	TAAT	.	.	MAF_USDA=4.348
NC_035088.1	59827190	.	C	T	.	.	MAF_INRAE=5.263
NC_035088.1	59827227	.	C	G	.	.	MAF_USDA=1.639
NC_035088.1	59827232	.	C	T	.	.	MAF_USDA=4.918
NC_035088.1	59827432	.	G	A	.	.	MAF_USDA=5.738
NC_035088.1	59827433	.	G	T	.	.	MAF_INRAE=9.494;MAF_USDA=1.765
NC_035088.1	59827556	.	G	A	.	.	MAF_USDA=4.098
NC_035088.1	59827676	.	C	T	.	.	MAF_USDA=2.459
NC_035088.1	59827683	.	A	G	.	.	MAF_INRAE=8.861;MAF_USDA=7.059
NC_035088.1	59827794	.	C	T	.	.	MAF_INRAE=9.494;MAF_USDA=13.529
NC_035088.1	59827798	.	G	A	.	.	MAF_USDA=5.738
NC_035088.1	59827799	.	C	A	.	.	MAF_USDA=11.765
NC_035088.1	59827862	.	GGGAAGCAAGGCTTCCCTTAGCATCCAG	GGGAAGCAAGGCTTCCCTTAGCATCCAA	.	.	MAF_USDA=6.25
NC_035088.1	59827889	.	G	A	.	.	MAF_USDA=7.5
NC_035088.1	59827915	.	G	C	.	.	MAF_INRAE=29.114;MAF_USDA=10.714
NC_035088.1	59827928	.	A	T	.	.	MAF_USDA=10.714
NC_035088.1	59827952	.	G	A	.	.	MAF_USDA=2.459
NC_035088.1	59827962	.	C	T	.	.	MAF_INRAE=20.253;MAF_USDA=6.471
NC_035088.1	59828008	.	A	C	.	.	MAF_INRAE=9.494;MAF_USDA=1.765
NC_035088.1	59828112	.	G	C	.	.	MAF_INRAE=9.494;MAF_USDA=1.639
NC_035088.1	59828224	.	A	T	.	.	MAF_INRAE=10.526;MAF_USDA=12.941
NC_035088.1	59828250	.	A	G	.	.	MAF_USDA=2.459
NC_035088.1	59828260	.	T	C	.	.	MAF_INRAE=29.114;MAF_USDA=7.647
NC_035088.1	59828289	.	A	T	.	.	MAF_USDA=8.824
NC_035088.1	59828300	.	C	A	.	.	MAF_USDA=2.459
NC_035088.1	59828345	.	C	T	.	.	MAF_USDA=4.098
NC_035088.1	59828351	.	G	A	.	.	MAF_INRAE=9.494;MAF_USDA=17.059
NC_035088.1	59828387	.	A	C	.	.	MAF_USDA=6.471
NC_035088.1	59828439	.	G	A	.	.	MAF_INRAE=9.494;MAF_USDA=4.706
NC_035088.1	59828583	.	T	C	.	.	MAF_USDA=5.882
NC_035088.1	59828893	.	A	T	.	.	MAF_INRAE=10.127;MAF_USDA=2.459
NC_035088.1	59829134	.	T	C	.	.	MAF_INRAE=29.114;MAF_USDA=7.059
NC_035088.1	59829136	.	C	T	.	.	MAF_INRAE=10.526;MAF_USDA=2.459
NC_035088.1	59829256	.	C	A	.	.	MAF_USDA=5.738
NC_035088.1	59829397	.	A	G	.	.	MAF_USDA=4.918
NC_035088.1	59829444	.	A	G	.	.	MAF_INRAE=9.494;MAF_USDA=8.333
NC_035088.1	59829455	.	T	C	.	.	MAF_USDA=1.786
NC_035088.1	59829464	.	C	T	.	.	MAF_USDA=18.75
NC_035088.1	59829517	.	C	T	.	.	MAF_INRAE=9.494;MAF_USDA=4.706
NC_035088.1	59829544	.	C	T	.	.	MAF_USDA=2.459
NC_035088.1	59829623	.	T	C	.	.	MAF_USDA=11.765
NC_035088.1	59829898	.	C	A	.	.	MAF_INRAE=29.114;MAF_USDA=7.647
NC_035088.1	59829935	.	T	A	.	.	MAF_USDA=3.279
NC_035088.1	59830007	.	C	A	.	.	MAF_USDA=4.098
NC_035088.1	59830123	.	C	T	.	.	MAF_USDA=8.197
NC_035088.1	59830133	.	G	T	.	.	MAF_INRAE=21.519;MAF_USDA=6.471
NC_035088.1	59830369	.	A	G	.	.	MAF_USDA=2.459
NC_035088.1	59830673	.	T	C	.	.	MAF_USDA=4.098
NC_035088.1	59830681	.	G	T	.	.	MAF_USDA=1.639
NC_035088.1	59830721	.	G	C	.	.	MAF_INRAE=9.494;MAF_USDA=2.083
NC_035088.1	59830730	.	C	T	.	.	MAF_INRAE=9.494;MAF_USDA=2.083
NC_035088.1	59830817	.	C	G	.	.	MAF_USDA=4.098
NC_035088.1	59830826	.	A	G	.	.	MAF_INRAE=42.405;MAF_USDA=33.529
NC_035088.1	59830911	.	A	G	.	.	MAF_USDA=2.459
NC_035088.1	59830988	.	G	C	.	.	MAF_USDA=3.279
NC_035088.1	59831163	.	A	C	.	.	MAF_USDA=1.639
NC_035088.1	59831220	.	A	G	.	.	MAF_USDA=4.167
NC_035088.1	59831306	.	T	C	.	.	MAF_INRAE=9.494;MAF_USDA=2.459
NC_035088.1	59831449	.	A	T	.	.	MAF_USDA=1.765
NC_035088.1	59831541	.	T	A	.	.	MAF_INRAE=20.253
NC_035088.1	59831590	.	A	G	.	.	MAF_INRAE=22.785;MAF_USDA=15.294
NC_035088.1	59831643	.	T	A	.	.	MAF_USDA=4.098
NC_035088.1	59831707	.	A	T	.	.	MAF_USDA=1.639
NC_035088.1	59831708	.	A	T	.	.	MAF_USDA=1.639
NC_035088.1	59831748	.	T	G	.	.	MAF_INRAE=10.759;MAF_USDA=21.765
NC_035088.1	59831818	.	C	A	.	.	MAF_INRAE=28.481;MAF_USDA=8.235
NC_035088.1	59832058	.	C	T	.	.	MAF_INRAE=10.526
NC_035088.1	59832133	.	C	T	.	.	MAF_INRAE=10.526;MAF_USDA=4.348
NC_035088.1	59832980	.	G	T	.	.	MAF_USDA=4.762
NC_035088.1	59833045	.	C	T	.	.	MAF_USDA=37.5
NC_035088.1	59833119	.	A	G	.	.	MAF_INRAE=15.789;MAF_USDA=7.647
NC_035088.1	59833260	.	C	T	.	.	MAF_USDA=2.459
NC_035088.1	59833382	.	G	T	.	.	MAF_INRAE=22.785;MAF_USDA=10.0
NC_035088.1	59833536	.	A	G	.	.	MAF_INRAE=29.114;MAF_USDA=8.824
NC_035088.1	59833780	.	C	G	.	.	MAF_USDA=2.083
NC_035088.1	59833912	.	C	A	.	.	MAF_INRAE=32.911;MAF_USDA=37.647
NC_035088.1	59833962	.	T	A	.	.	MAF_USDA=5.738
NC_035088.1	59833975	.	T	A	.	.	MAF_USDA=5.738
NC_035088.1	59834051	.	A	G	.	.	MAF_USDA=5.738
NC_035088.1	59834055	.	A	T	.	.	MAF_USDA=5.738
NC_035088.1	59834091	.	G	T	.	.	MAF_INRAE=28.481;MAF_USDA=8.235
NC_035088.1	59834180	.	A	T	.	.	MAF_INRAE=4.167
NC_035088.1	59834458	.	T	A	.	.	MAF_USDA=3.279
NC_035088.1	59834523	.	G	T	.	.	MAF_USDA=1.639
NC_035088.1	59834524	.	T	G	.	.	MAF_USDA=1.639
NC_035088.1	59834570	.	C	A	.	.	MAF_INRAE=5.263;MAF_USDA=1.765
NC_035088.1	59834590	.	A	C	.	.	MAF_INRAE=39.241;MAF_USDA=25.882
NC_035088.1	59834594	.	T	C	.	.	MAF_USDA=17.647
NC_035088.1	59834604	.	G	A	.	.	MAF_USDA=3.279
NC_035088.1	59834606	.	T	C	.	.	MAF_USDA=2.459
NC_035088.1	59834635	.	A	C	.	.	MAF_INRAE=29.114;MAF_USDA=8.235
NC_035088.1	59834780	.	T	A	.	.	MAF_INRAE=5.263;MAF_USDA=1.765
NC_035088.1	59834919	.	G	A	.	.	MAF_USDA=8.824
NC_035088.1	59835150	.	G	A	.	.	MAF_INRAE=5.263;MAF_USDA=1.765
NC_035088.1	59835226	.	C	G	.	.	MAF_INRAE=33.544;MAF_USDA=31.25
NC_035088.1	59835427	.	G	A	.	.	MAF_INRAE=10.526;MAF_USDA=32.353
NC_035088.1	59835504	.	A	T	.	.	MAF_USDA=1.639
NC_035088.1	59835524	.	C	A	.	.	MAF_INRAE=9.494;MAF_USDA=1.765
NC_035088.1	59835534	.	G	A	.	.	MAF_USDA=1.639
NC_035088.1	59835582	.	A	T	.	.	MAF_INRAE=38.608;MAF_USDA=22.941
NC_035088.1	59835586	.	C	T	.	.	MAF_USDA=31.176
NC_035088.1	59835632	.	G	C	.	.	MAF_INRAE=9.494;MAF_USDA=2.083
NC_035088.1	59835654	.	C	A	.	.	MAF_USDA=2.083
NC_035088.1	59835666	.	T	G	.	.	MAF_INRAE=10.127;MAF_USDA=1.176
NC_035088.1	59835678	.	G	A	.	.	MAF_INRAE=5.263
NC_035088.1	59835732	.	G	T	.	.	MAF_USDA=6.557
NC_035088.1	59835778	.	A	G	.	.	MAF_INRAE=37.342;MAF_USDA=30.588
NC_035088.1	59835796	.	A	G	.	.	MAF_INRAE=31.013;MAF_USDA=23.529
NC_035088.1	59835818	.	A	T	.	.	MAF_INRAE=36.709;MAF_USDA=31.176
NC_035088.1	59835825	.	G	A	.	.	MAF_USDA=1.639
NC_035088.1	59835892	.	G	A	.	.	MAF_INRAE=1.667
NC_035088.1	59836067	.	C	T	.	.	MAF_INRAE=5.263
NC_035088.1	59836088	.	C	A	.	.	MAF_USDA=12.295
NC_035088.1	59836107	.	T	C	.	.	MAF_USDA=5.738
NC_035088.1	59836113	.	T	A	.	.	MAF_USDA=14.754
NC_035088.1	59836136	.	C	T	.	.	MAF_USDA=9.836
NC_035088.1	59836140	.	G	C	.	.	MAF_USDA=9.836
NC_035088.1	59836141	.	G	A	.	.	MAF_USDA=9.836
NC_035088.1	59836154	.	A	G	.	.	MAF_USDA=9.016
NC_035088.1	59836255	.	G	A	.	.	MAF_USDA=1.639
NC_035088.1	59836297	.	C	A	.	.	MAF_USDA=2.353
NC_035088.1	59836468	.	A	G	.	.	MAF_USDA=2.459
NC_035088.1	59836496	.	C	T	.	.	MAF_INRAE=3.333
NC_035088.1	59836615	.	C	T	.	.	MAF_USDA=1.639
NC_035088.1	59836616	.	G	T	.	.	MAF_USDA=5.882
NC_035088.1	59836667	.	T	G	.	.	MAF_USDA=1.765
NC_035088.1	59836742	.	G	A	.	.	MAF_INRAE=14.557;MAF_USDA=7.647
NC_035088.1	59836966	.	C	T	.	.	MAF_USDA=2.459
NC_035088.1	59837177	.	T	C	.	.	MAF_USDA=2.459
NC_035088.1	59837178	.	C	G	.	.	MAF_INRAE=5.263
NC_035088.1	59837233	.	A	G	.	.	MAF_USDA=9.016
NC_035088.1	59837249	.	T	C	.	.	MAF_USDA=5.294
NC_035088.1	59837360	.	C	T	.	.	MAF_USDA=2.459
NC_035088.1	59837472	.	T	G	.	.	MAF_USDA=9.016
NC_035088.1	59837554	.	G	A	.	.	MAF_USDA=22.951
NC_035088.1	59837927	.	A	C	.	.	MAF_USDA=2.459
NC_035088.1	59837939	.	T	A	.	.	MAF_USDA=18.033
NC_035088.1	59837987	.	T	A	.	.	MAF_USDA=40.588
NC_035088.1	59838057	.	C	G	.	.	MAF_USDA=1.639
NC_035088.1	59838094	.	G	T	.	.	MAF_USDA=4.167
NC_035088.1	59838701	.	G	A	.	.	MAF_INRAE=36.842;MAF_USDA=30.357
NC_035088.1	59838829	.	A	C	.	.	MAF_USDA=4.167
NC_035088.1	59838902	.	T	G	.	.	MAF_USDA=3.279
NC_035088.1	59838955	.	C	T	.	.	MAF_USDA=9.016
NC_035088.1	59838976	.	G	A	.	.	MAF_INRAE=5.263
NC_035088.1	59839047	.	C	A	.	.	MAF_INRAE=44.937;MAF_USDA=47.059
NC_035088.1	59839180	.	C	T	.	.	MAF_INRAE=5.263
NC_035088.1	59839341	.	G	A	.	.	MAF_USDA=1.639
NC_035088.1	59839355	.	G	A	.	.	MAF_USDA=1.639
NC_035088.1	59839420	.	T	C	.	.	MAF_INRAE=6.962
NC_035088.1	59839439	.	A	G	.	.	MAF_INRAE=22.5;MAF_USDA=4.098
NC_035088.1	59839450	.	T	C	.	.	MAF_INRAE=5.263;MAF_USDA=6.471
NC_035088.1	59839505	.	T	G	.	.	MAF_USDA=18.235
NC_035088.1	59839532	.	C	G	.	.	MAF_USDA=4.098
NC_035088.1	59839792	.	G	T	.	.	MAF_USDA=2.459
NC_035088.1	59839803	.	G	A	.	.	MAF_INRAE=29.114;MAF_USDA=22.941
NC_035088.1	59839811	.	G	A	.	.	MAF_USDA=3.279
NC_035088.1	59839828	.	T	G	.	.	MAF_INRAE=29.114;MAF_USDA=18.235
NC_035088.1	59839838	.	G	A	.	.	MAF_INRAE=29.114;MAF_USDA=21.765
NC_035088.1	59839840	.	C	T	.	.	MAF_USDA=2.941
NC_035088.1	59840069	.	A	C	.	.	MAF_USDA=32.941
NC_035088.1	59840073	.	C	A	.	.	MAF_USDA=1.765
NC_035088.1	59840075	.	T	A	.	.	MAF_USDA=1.765
NC_035088.1	59840088	.	C	T	.	.	MAF_USDA=2.459
NC_035088.1	59840471	.	G	A	.	.	MAF_INRAE=10.526;MAF_USDA=1.639
NC_035088.1	59840625	.	T	C	.	.	MAF_INRAE=19.167;MAF_USDA=3.279
NC_035088.1	59840634	.	C	T	.	.	MAF_USDA=18.75
NC_035088.1	59840703	.	A	G	.	.	MAF_INRAE=9.167;MAF_USDA=2.083
NC_035088.1	59840723	.	C	T	.	.	MAF_USDA=18.75
NC_035088.1	59840837	.	C	T	.	.	MAF_USDA=14.754
NC_035088.1	59840840	.	C	T	.	.	MAF_INRAE=5.263
NC_035088.1	59840878	.	G	A	.	.	MAF_USDA=1.639
NC_035088.1	59840879	.	C	A	.	.	MAF_INRAE=24.167;MAF_USDA=17.647
NC_035088.1	59840908	.	C	T	.	.	MAF_INRAE=33.544;MAF_USDA=7.647
NC_035088.1	59841106	.	A	C	.	.	MAF_INRAE=36.709;MAF_USDA=34.706
NC_035088.1	59841126	.	C	T	.	.	MAF_USDA=1.639
NC_035088.1	59841257	.	G	T	.	.	MAF_USDA=2.459
NC_035088.1	59841275	.	G	A	.	.	MAF_INRAE=2.532;MAF_USDA=4.098
NC_035088.1	59841413	.	A	G	.	.	MAF_INRAE=26.316;MAF_USDA=6.024
NC_035088.1	59841561	.	T	C	.	.	MAF_INRAE=34.177;MAF_USDA=37.5
NC_035088.1	59841589	.	A	C	.	.	MAF_USDA=18.75
NC_035088.1	59841630	.	G	A	.	.	MAF_INRAE=2.532;MAF_USDA=4.918
NC_035088.1	59841802	.	A	C	.	.	MAF_USDA=1.639
NC_035088.1	59841824	.	A	T	.	.	MAF_USDA=2.459
NC_035088.1	59841910	.	C	T	.	.	MAF_USDA=4.918
NC_035088.1	59841925	.	T	A	.	.	MAF_INRAE=30.38;MAF_USDA=29.412
NC_035088.1	59841959	.	A	C	.	.	MAF_USDA=8.824
NC_035088.1	59841995	.	T	A	.	.	MAF_INRAE=46.835;MAF_USDA=24.59
NC_035088.1	59842024	.	G	T	.	.	MAF_INRAE=34.177;MAF_USDA=7.059
NC_035088.1	59842053	.	G	A	.	.	MAF_INRAE=19.167;MAF_USDA=3.279
NC_035088.1	59842147	.	T	A	.	.	MAF_INRAE=5.833;MAF_USDA=18.235
NC_035088.1	59842254	.	C	A	.	.	MAF_INRAE=22.5;MAF_USDA=5.882
NC_035088.1	59842408	.	G	A	.	.	MAF_USDA=5.294
NC_035088.1	59842487	.	C	A	.	.	MAF_INRAE=47.5
NC_035088.1	59842488	.	T	A	.	.	MAF_INRAE=47.5
NC_035088.1	59842503	.	G	T	.	.	MAF_INRAE=47.468;MAF_USDA=22.941
NC_035088.1	59842538	.	A	G	.	.	MAF_INRAE=5.263;MAF_USDA=5.882
NC_035088.1	59842575	.	A	C	.	.	MAF_INRAE=48.734;MAF_USDA=45.882
NC_035088.1	59842647	.	C	T	.	.	MAF_USDA=4.918
NC_035088.1	59842659	.	G	A	.	.	MAF_USDA=4.098
NC_035088.1	59842743	.	C	G	.	.	MAF_INRAE=48.734;MAF_USDA=25.882
NC_035088.1	59842816	.	A	G	.	.	MAF_INRAE=37.975;MAF_USDA=27.647
NC_035088.1	59842825	.	A	G	.	.	MAF_INRAE=33.544;MAF_USDA=8.333
NC_035088.1	59842924	.	T	A	.	.	MAF_USDA=4.918
NC_035088.1	59843109	.	A	T	.	.	MAF_USDA=2.459
NC_035088.1	59843111	.	T	C	.	.	MAF_INRAE=34.177;MAF_USDA=7.059
NC_035088.1	59843167	.	T	C	.	.	MAF_USDA=5.738
NC_035088.1	59843171	.	C	A	.	.	MAF_INRAE=44.304;MAF_USDA=20.588
NC_035088.1	59843210	.	G	A	.	.	MAF_INRAE=5.263;MAF_USDA=18.75
NC_035088.1	59843352	.	G	A	.	.	MAF_INRAE=5.263;MAF_USDA=18.75
NC_035088.1	59843365	.	C	A	.	.	MAF_INRAE=15.789;MAF_USDA=14.118
NC_035088.1	59843393	.	A	G	.	.	MAF_INRAE=5.263;MAF_USDA=18.75
NC_035088.1	59843415	.	G	A	.	.	MAF_INRAE=5.263;MAF_USDA=18.75
NC_035088.1	59843434	.	C	T	.	.	MAF_USDA=7.377
NC_035088.1	59843451	.	T	A	.	.	MAF_INRAE=34.81;MAF_USDA=8.824
NC_035088.1	59843467	.	G	C	.	.	MAF_USDA=2.083
NC_035088.1	59843510	.	C	A	.	.	MAF_USDA=6.557
NC_035088.1	59843542	.	T	C	.	.	MAF_USDA=21.765
NC_035088.1	59843548	.	T	G	.	.	MAF_USDA=20.588
NC_035088.1	59843654	.	T	A	.	.	MAF_INRAE=5.263
NC_035088.1	59843683	.	T	C	.	.	MAF_USDA=4.098
NC_035088.1	59843734	.	G	T	.	.	MAF_USDA=7.377
NC_035088.1	59843813	.	C	A	.	.	MAF_USDA=3.279
NC_035088.1	59843815	.	G	T	.	.	MAF_USDA=7.377
NC_035088.1	59843826	.	T	C	.	.	MAF_INRAE=47.368;MAF_USDA=43.529
NC_035088.1	59843888	.	T	G	.	.	MAF_INRAE=26.316;MAF_USDA=12.353
NC_035088.1	59843910	.	A	T	.	.	MAF_INRAE=26.316;MAF_USDA=17.647
NC_035088.1	59843940	.	T	A	.	.	MAF_INRAE=26.316;MAF_USDA=12.353
NC_035088.1	59844050	.	G	T	.	.	MAF_INRAE=10.127;MAF_USDA=4.118
NC_035088.1	59844129	.	T	A	.	.	MAF_INRAE=13.291;MAF_USDA=10.588
NC_035088.1	59844140	.	C	T	.	.	MAF_USDA=18.824
NC_035088.1	59844151	.	C	A	.	.	MAF_USDA=1.639
NC_035088.1	59844199	.	T	G	.	.	MAF_USDA=1.639
NC_035088.1	59844252	.	C	T	.	.	MAF_INRAE=20.886;MAF_USDA=19.412
NC_035088.1	59844281	.	G	T	.	.	MAF_USDA=44.118
NC_035088.1	59844444	.	G	A	.	.	MAF_INRAE=30.38;MAF_USDA=29.412
NC_035088.1	59844457	.	C	A	.	.	MAF_USDA=13.333
NC_035088.1	59844520	.	C	A	.	.	MAF_INRAE=37.975;MAF_USDA=42.941
NC_035088.1	59844537	.	A	G	.	.	MAF_INRAE=37.975;MAF_USDA=43.529
NC_035088.1	59844578	.	C	A	.	.	MAF_USDA=7.377
NC_035088.1	59844848	.	G	C	.	.	MAF_USDA=1.639
NC_035088.1	59844877	.	C	T	.	.	MAF_USDA=18.033
NC_035088.1	59844929	.	A	G	.	.	MAF_INRAE=44.304;MAF_USDA=15.882
NC_035088.1	59844983	.	C	T	.	.	MAF_INRAE=22.5;MAF_USDA=11.475
NC_035088.1	59844993	.	T	A	.	.	MAF_INRAE=10.526
NC_035088.1	59845055	.	T	G	.	.	MAF_USDA=4.918
NC_035088.1	59845068	.	C	T	.	.	MAF_USDA=3.279
NC_035088.1	59845125	.	A	C	.	.	MAF_USDA=4.098
NC_035088.1	59845258	.	C	T	.	.	MAF_USDA=6.471
NC_035088.1	59845269	.	C	G	.	.	MAF_USDA=1.639
NC_035088.1	59845274	.	G	C	.	.	MAF_INRAE=37.342;MAF_USDA=20.0
NC_035088.1	59845337	.	C	T	.	.	MAF_USDA=5.294
NC_035088.1	59845361	.	C	A	.	.	MAF_USDA=5.294
NC_035088.1	59845469	.	C	G	.	.	MAF_USDA=1.639
NC_035088.1	59845528	.	T	G	.	.	MAF_INRAE=36.076;MAF_USDA=25.41
NC_035088.1	59845533	.	A	G	.	.	MAF_USDA=2.459
NC_035088.1	59845675	.	G	C	.	.	MAF_USDA=4.167
NC_035088.1	59845677	.	T	A	.	.	MAF_INRAE=48.734;MAF_USDA=23.529
NC_035088.1	59845690	.	A	C	.	.	MAF_INRAE=36.709;MAF_USDA=17.059
NC_035088.1	59845736	.	C	A	.	.	MAF_INRAE=34.177;MAF_USDA=8.824
NC_035088.1	59845757	.	C	A	.	.	MAF_INRAE=36.709;MAF_USDA=8.333
NC_035088.1	59845907	.	C	A	.	.	MAF_INRAE=36.709;MAF_USDA=17.647
NC_035088.1	59846000	.	A	T	.	.	MAF_USDA=5.882
NC_035088.1	59846023	.	A	G	.	.	MAF_USDA=4.918
NC_035088.1	59846035	.	C	T	.	.	MAF_USDA=2.459
NC_035088.1	59846251	.	T	C	.	.	MAF_INRAE=20.886;MAF_USDA=16.471
NC_035088.1	59846265	.	C	A	.	.	MAF_USDA=3.279
NC_035088.1	59846284	.	C	T	.	.	MAF_INRAE=48.734;MAF_USDA=23.529
NC_035088.1	59846360	.	G	A	.	.	MAF_USDA=1.667
NC_035088.1	59846367	.	G	T	.	.	MAF_USDA=9.016
NC_035088.1	59846414	.	G	T	.	.	MAF_INRAE=35.443;MAF_USDA=17.647
NC_035088.1	59846461	.	T	A	.	.	MAF_INRAE=36.709;MAF_USDA=17.059
NC_035088.1	59846515	.	T	A	.	.	MAF_INRAE=3.333;MAF_USDA=4.098
NC_035088.1	59846698	.	G	A	.	.	MAF_USDA=2.941
NC_035088.1	59846808	.	G	A	.	.	MAF_USDA=5.0
NC_035088.1	59846899	.	C	A	.	.	MAF_USDA=5.294
NC_035088.1	59846957	.	G	T	.	.	MAF_INRAE=31.013;MAF_USDA=35.882
NC_035088.1	59847009	.	A	T	.	.	MAF_INRAE=12.658;MAF_USDA=5.294
NC_035088.1	59847112	.	C	T	.	.	MAF_INRAE=12.658;MAF_USDA=4.706
NC_035088.1	59847119	.	T	C	.	.	MAF_USDA=2.459
NC_035088.1	59847215	.	T	G	.	.	MAF_USDA=22.024
NC_035088.1	59847247	.	A	G	.	.	MAF_USDA=6.667
NC_035088.1	59847337	.	T	C	.	.	MAF_USDA=7.377
NC_035088.1	59847404	.	C	T	.	.	MAF_USDA=1.639
NC_035088.1	59847433	.	G	T	.	.	MAF_USDA=5.738
NC_035088.1	59847442	.	T	C	.	.	MAF_USDA=3.529
NC_035088.1	59847463	.	A	G	.	.	MAF_INRAE=7.5
NC_035088.1	59847587	.	C	T	.	.	MAF_USDA=6.25
NC_035088.1	59847658	.	A	C	.	.	MAF_USDA=1.639
NC_035088.1	59847672	.	G	A	.	.	MAF_USDA=4.098
NC_035088.1	59847736	.	G	C	.	.	MAF_INRAE=47.368;MAF_USDA=44.643
NC_035088.1	59848145	.	G	A	.	.	MAF_USDA=1.639
NC_035088.1	59848226	.	C	A	.	.	MAF_INRAE=48.734;MAF_USDA=20.588
NC_035088.1	59848289	.	C	T	.	.	MAF_INRAE=10.526;MAF_USDA=2.083
NC_035088.1	59848360	.	T	A	.	.	MAF_USDA=2.459
NC_035088.1	59848407	.	C	G	.	.	MAF_INRAE=48.734;MAF_USDA=21.176
NC_035088.1	59848427	.	T	C	.	.	MAF_USDA=5.738
NC_035088.1	59848465	.	G	C	.	.	MAF_INRAE=3.333;MAF_USDA=2.5
NC_035088.1	59848478	.	A	T	.	.	MAF_INRAE=39.241;MAF_USDA=44.706
NC_035088.1	59848514	.	A	G	.	.	MAF_INRAE=18.333;MAF_USDA=8.197
NC_035088.1	59848547	.	C	T	.	.	MAF_INRAE=39.873;MAF_USDA=44.706
NC_035088.1	59848574	.	A	C	.	.	MAF_USDA=4.098
NC_035088.1	59848578	.	G	T	.	.	MAF_USDA=5.882
NC_035088.1	59848640	.	C	T	.	.	MAF_INRAE=38.608;MAF_USDA=50.0
NC_035088.1	59848687	.	C	T	.	.	MAF_INRAE=38.608;MAF_USDA=48.824
NC_035088.1	59848691	.	C	T	.	.	MAF_USDA=2.459
NC_035088.1	59848707	.	A	T	.	.	MAF_INRAE=19.167;MAF_USDA=7.377
NC_035088.1	59848717	.	C	A	.	.	MAF_INRAE=10.526;MAF_USDA=1.176
NC_035088.1	59848753	.	G	T	.	.	MAF_USDA=1.639
NC_035088.1	59848759	.	C	A	.	.	MAF_USDA=1.639
NC_035088.1	59848776	.	T	A	.	.	MAF_USDA=1.639
NC_035088.1	59848778	.	A	T	.	.	MAF_INRAE=2.5
NC_035088.1	59848779	.	A	C	.	.	MAF_INRAE=2.5;MAF_USDA=4.098
NC_035088.1	59848780	.	A	C	.	.	MAF_INRAE=38.608;MAF_USDA=45.294
NC_035088.1	59848781	.	A	C	.	.	MAF_USDA=2.459
NC_035088.1	59848783	.	T	A	.	.	MAF_INRAE=19.167;MAF_USDA=3.279
NC_035088.1	59848816	.	A	C	.	.	MAF_USDA=5.882
NC_035088.1	59848875	.	A	C	.	.	MAF_USDA=1.639
NC_035088.1	59848882	.	T	G	.	.	MAF_USDA=2.459
NC_035088.1	59848927	.	T	A	.	.	MAF_USDA=6.557
NC_035088.1	59848971	.	C	T	.	.	MAF_INRAE=13.291;MAF_USDA=44.262
NC_035088.1	59849036	.	C	A	.	.	MAF_USDA=1.639
NC_035088.1	59849076	.	C	T	.	.	MAF_INRAE=35.443;MAF_USDA=42.941
NC_035088.1	59849108	.	A	T	.	.	MAF_INRAE=9.494;MAF_USDA=15.294
NC_035088.1	59849132	.	T	C	.	.	MAF_INRAE=12.658;MAF_USDA=28.235
NC_035088.1	59849136	.	A	T	.	.	MAF_USDA=5.882
NC_035088.1	59849150	.	T	C	.	.	MAF_USDA=9.016
NC_035088.1	59849189	.	G	T	.	.	MAF_USDA=2.459
NC_035088.1	59849232	.	G	A	.	.	MAF_USDA=3.279
NC_035088.1	59849256	.	G	A	.	.	MAF_INRAE=19.167;MAF_USDA=3.279
NC_035088.1	59849355	.	C	T	.	.	MAF_INRAE=48.101;MAF_USDA=20.588
NC_035088.1	59849409	.	T	C	.	.	MAF_INRAE=48.101;MAF_USDA=22.024
NC_035088.1	59849410	.	A	G	.	.	MAF_INRAE=10.526;MAF_USDA=1.19
NC_035088.1	59849565	.	C	T	.	.	MAF_INRAE=34.177;MAF_USDA=9.412
NC_035088.1	59849574	.	A	C	.	.	MAF_USDA=5.294
NC_035088.1	59849598	.	G	C	.	.	MAF_USDA=5.882
NC_035088.1	59849632	.	G	A	.	.	MAF_INRAE=10.127
NC_035088.1	59849633	.	T	A,C	.	.	MAF_INRAE=11.667;MAF_USDA=2.083
NC_035088.1	59849634	.	C	T	.	.	MAF_INRAE=11.667
NC_035088.1	59849669	.	A	G	.	.	MAF_INRAE=10.526;MAF_USDA=1.176
NC_035088.1	59849677	.	G	T	.	.	MAF_USDA=5.738
NC_035088.1	59849812	.	C	A	.	.	MAF_USDA=3.279
NC_035088.1	59850003	.	C	T	.	.	MAF_USDA=2.459
NC_035088.1	59850015	.	G	A	.	.	MAF_USDA=2.459
NC_035088.1	59850016	.	C	T	.	.	MAF_INRAE=34.177;MAF_USDA=7.647
NC_035088.1	59850079	.	T	C	.	.	MAF_USDA=5.294
NC_035088.1	59850095	.	G	T	.	.	MAF_USDA=4.918
NC_035088.1	59850215	.	A	T	.	.	MAF_INRAE=1.667
NC_035088.1	59850227	.	T	G	.	.	MAF_INRAE=12.658;MAF_USDA=34.118
NC_035088.1	59850280	.	G	T	.	.	MAF_USDA=3.279
NC_035088.1	59850283	.	T	C	.	.	MAF_USDA=1.639
NC_035088.1	59850295	.	A	G	.	.	MAF_INRAE=48.101;MAF_USDA=22.941
NC_035088.1	59850302	.	A	C	.	.	MAF_INRAE=48.101;MAF_USDA=26.471
NC_035088.1	59850345	.	G	T	.	.	MAF_USDA=12.295
NC_035088.1	59850346	.	A	G	.	.	MAF_USDA=14.583
NC_035088.1	59850585	.	C	T	.	.	MAF_INRAE=19.167;MAF_USDA=12.941
NC_035088.1	59850614	.	C	T	.	.	MAF_USDA=1.639
NC_035088.1	59850780	.	G	C	.	.	MAF_USDA=1.639
NC_035088.1	59850855	.	C	A	.	.	MAF_INRAE=20.886;MAF_USDA=16.471
NC_035088.1	59850858	.	G	T	.	.	MAF_USDA=5.294
NC_035088.1	59850868	.	T	A	.	.	MAF_USDA=2.459
NC_035088.1	59850886	.	T	C	.	.	MAF_INRAE=33.544;MAF_USDA=9.412
NC_035088.1	59851101	.	G	T	.	.	MAF_INRAE=48.734;MAF_USDA=22.353
NC_035088.1	59851165	.	C	T	.	.	MAF_USDA=3.279
NC_035088.1	59851362	.	C	T	.	.	MAF_USDA=7.377
NC_035088.1	59851433	.	C	A	.	.	MAF_INRAE=19.167;MAF_USDA=12.353
NC_035088.1	59851443	.	A	C	.	.	MAF_USDA=5.882
NC_035088.1	59851532	.	G	A	.	.	MAF_USDA=1.639
NC_035088.1	59851603	.	C	A	.	.	MAF_USDA=5.294
NC_035088.1	59851639	.	G	T	.	.	MAF_USDA=5.738
NC_035088.1	59851675	.	C	T	.	.	MAF_INRAE=38.608;MAF_USDA=44.706
NC_035088.1	59851755	.	G	C	.	.	MAF_INRAE=19.167;MAF_USDA=7.377
NC_035088.1	59851772	.	T	C	.	.	MAF_INRAE=48.101;MAF_USDA=26.471
NC_035088.1	59851799	.	G	A	.	.	MAF_USDA=5.294
NC_035088.1	59851854	.	C	T	.	.	MAF_USDA=2.459
NC_035088.1	59851971	.	A	C	.	.	MAF_INRAE=19.167;MAF_USDA=12.941
NC_035088.1	59851990	.	G	A	.	.	MAF_INRAE=48.734;MAF_USDA=27.059
NC_035088.1	59852008	.	A	C	.	.	MAF_USDA=7.377
NC_035088.1	59852017	.	T	C	.	.	MAF_USDA=5.882
NC_035088.1	59852074	.	T	C	.	.	MAF_INRAE=35.443;MAF_USDA=42.941
NC_035088.1	59852138	.	T	C	.	.	MAF_USDA=1.639
NC_035088.1	59852152	.	C	G	.	.	MAF_INRAE=2.5;MAF_USDA=2.459
NC_035088.1	59852196	.	G	A	.	.	MAF_USDA=1.639
NC_035088.1	59852269	.	A	G	.	.	MAF_INRAE=19.167;MAF_USDA=15.574
NC_035088.1	59852326	.	C	A	.	.	MAF_INRAE=35.443;MAF_USDA=42.353
NC_035088.1	59852330	.	C	A	.	.	MAF_USDA=4.098
NC_035088.1	59852340	.	T	G	.	.	MAF_USDA=1.639
NC_035088.1	59852354	.	G	A	.	.	MAF_USDA=5.882
NC_035088.1	59852375	.	A	G	.	.	MAF_INRAE=34.177;MAF_USDA=8.824
NC_035088.1	59852404	.	C	T	.	.	MAF_INRAE=10.127;MAF_USDA=2.083
NC_035088.1	59852410	.	G	A	.	.	MAF_USDA=4.098
NC_035088.1	59852449	.	T	C	.	.	MAF_USDA=1.639
NC_035088.1	59852471	.	T	A	.	.	MAF_USDA=5.882
NC_035088.1	59852571	.	T	G	.	.	MAF_INRAE=19.167;MAF_USDA=8.197
NC_035088.1	59852611	.	C	A	.	.	MAF_USDA=1.639
NC_035088.1	59852808	.	A	T	.	.	MAF_INRAE=36.076;MAF_USDA=42.353
NC_035088.1	59852836	.	G	A	.	.	MAF_USDA=4.098
NC_035088.1	59852976	.	G	A	.	.	MAF_USDA=1.639
NC_035088.1	59853043	.	A	G	.	.	MAF_USDA=5.738
NC_035088.1	59853227	.	T	C	.	.	MAF_USDA=12.295
NC_035088.1	59853233	.	T	A	.	.	MAF_USDA=2.459
NC_035088.1	59853240	.	G	A	.	.	MAF_USDA=2.459
NC_035088.1	59853274	.	T	C	.	.	MAF_USDA=1.639
NC_035088.1	59853298	.	A	C	.	.	MAF_USDA=1.667
NC_035088.1	59853303	.	A	T	.	.	MAF_INRAE=19.167;MAF_USDA=4.918
NC_035088.1	59853380	.	T	C	.	.	MAF_USDA=1.639
NC_035088.1	59853408	.	C	A	.	.	MAF_INRAE=32.911;MAF_USDA=8.824
NC_035088.1	59853800	.	T	A	.	.	MAF_INRAE=37.975;MAF_USDA=43.529
NC_035088.1	59853870	.	C	A	.	.	MAF_INRAE=48.734;MAF_USDA=13.529
NC_035088.1	59853872	.	T	A	.	.	MAF_USDA=1.639
NC_035088.1	59854047	.	G	T	.	.	MAF_INRAE=19.167;MAF_USDA=3.279
NC_035088.1	59854064	.	C	T	.	.	MAF_INRAE=19.167;MAF_USDA=3.279
NC_035088.1	59854145	.	G	T	.	.	MAF_INRAE=34.177;MAF_USDA=11.176
NC_035088.1	59854264	.	C	A	.	.	MAF_USDA=4.918
NC_035088.1	59854266	.	T	A	.	.	MAF_USDA=4.918
NC_035088.1	59854267	.	T	G	.	.	MAF_INRAE=34.177;MAF_USDA=8.824
NC_035088.1	59854268	.	T	G	.	.	MAF_USDA=4.918
NC_035088.1	59854279	.	T	C	.	.	MAF_USDA=3.279
NC_035088.1	59854308	.	C	T	.	.	MAF_INRAE=19.167;MAF_USDA=4.918
NC_035088.1	59854330	.	A	C	.	.	MAF_INRAE=6.667;MAF_USDA=41.176
NC_035088.1	59854338	.	T	C	.	.	MAF_INRAE=1.667
NC_035088.1	59854426	.	T	A	.	.	MAF_INRAE=10.127;MAF_USDA=3.529
NC_035088.1	59854526	.	A	T	.	.	MAF_USDA=5.738
NC_035088.1	59854596	.	G	T	.	.	MAF_INRAE=19.167;MAF_USDA=5.738
NC_035088.1	59854644	.	T	G	.	.	MAF_INRAE=10.127;MAF_USDA=11.176
NC_035088.1	59854669	.	C	G	.	.	MAF_INRAE=10.526;MAF_USDA=1.176
NC_035088.1	59854823	.	T	G	.	.	MAF_INRAE=34.177;MAF_USDA=8.824
NC_035088.1	59854834	.	T	C	.	.	MAF_INRAE=34.177;MAF_USDA=8.824
NC_035088.1	59854847	.	A	C	.	.	MAF_USDA=3.279
NC_035088.1	59854887	.	A	C	.	.	MAF_INRAE=36.076;MAF_USDA=41.176
NC_035088.1	59854993	.	T	G	.	.	MAF_INRAE=34.177;MAF_USDA=9.412
NC_035088.1	59855005	.	A	C	.	.	MAF_INRAE=36.076;MAF_USDA=38.824
NC_035088.1	59855041	.	G	T	.	.	MAF_INRAE=34.177;MAF_USDA=9.412
NC_035088.1	59855366	.	T	C	.	.	MAF_INRAE=33.544;MAF_USDA=10.588
NC_035088.1	59855399	.	A	T	.	.	MAF_INRAE=33.544;MAF_USDA=9.412
NC_035088.1	59855402	.	T	G	.	.	MAF_INRAE=39.167;MAF_USDA=9.412
NC_035088.1	59855507	.	A	G	.	.	MAF_USDA=3.279
NC_035088.1	59855529	.	G	A	.	.	MAF_INRAE=34.177;MAF_USDA=6.471
NC_035088.1	59855589	.	T	G	.	.	MAF_USDA=5.738
NC_035088.1	59855629	.	C	T	.	.	MAF_INRAE=34.177;MAF_USDA=9.412
NC_035088.1	59855664	.	A	C	.	.	MAF_INRAE=34.177;MAF_USDA=10.0
NC_035088.1	59855681	.	T	G	.	.	MAF_USDA=10.656
NC_035088.1	59855819	.	A	T	.	.	MAF_INRAE=3.333;MAF_USDA=2.459
NC_035088.1	59855829	.	T	A	.	.	MAF_INRAE=18.333;MAF_USDA=4.918
NC_035088.1	59855839	.	C	A	.	.	MAF_INRAE=34.177;MAF_USDA=8.824
NC_035088.1	59855852	.	A	T	.	.	MAF_INRAE=34.177;MAF_USDA=9.412
NC_035088.1	59855911	.	A	T	.	.	MAF_INRAE=18.987;MAF_USDA=37.059
NC_035088.1	59855944	.	T	G	.	.	MAF_USDA=10.656
NC_035088.1	59855945	.	T	G	.	.	MAF_INRAE=10.127;MAF_USDA=2.083
NC_035088.1	59855947	.	A	C	.	.	MAF_USDA=1.639
NC_035088.1	59855950	.	T	A	.	.	MAF_USDA=9.412
NC_035088.1	59855951	.	C	A	.	.	MAF_USDA=12.353
NC_035088.1	59855952	.	A	C	.	.	MAF_USDA=6.25
NC_035088.1	59856105	.	A	C	.	.	MAF_INRAE=38.608;MAF_USDA=42.353
NC_035088.1	59856125	.	A	G	.	.	MAF_INRAE=34.177;MAF_USDA=8.824
NC_035088.1	59856209	.	T	A	.	.	MAF_USDA=6.25
NC_035088.1	59856236	.	G	A	.	.	MAF_USDA=1.639
NC_035088.1	59856293	.	A	G	.	.	MAF_INRAE=34.177;MAF_USDA=9.412
NC_035088.1	59856328	.	G	A	.	.	MAF_INRAE=2.5
NC_035088.1	59856398	.	A	C	.	.	MAF_INRAE=9.494;MAF_USDA=2.083
NC_035088.1	59856421	.	G	T	.	.	MAF_USDA=2.353
NC_035088.1	59856428	.	A	C	.	.	MAF_USDA=3.279
NC_035088.1	59856431	.	G	T	.	.	MAF_USDA=4.706
NC_035088.1	59856539	.	G	A	.	.	MAF_USDA=1.639
NC_035088.1	59856599	.	C	T	.	.	MAF_INRAE=10.127;MAF_USDA=2.083
NC_035088.1	59856618	.	T	C	.	.	MAF_USDA=2.459
NC_035088.1	59856718	.	G	T	.	.	MAF_INRAE=10.127;MAF_USDA=2.083
NC_035088.1	59856799	.	T	C	.	.	MAF_INRAE=48.101;MAF_USDA=12.353
NC_035088.1	59856876	.	A	C	.	.	MAF_USDA=1.639
NC_035088.1	59856883	.	T	C	.	.	MAF_INRAE=10.526
NC_035088.1	59857035	.	G	A	.	.	MAF_USDA=13.934
NC_035088.1	59857085	.	A	G	.	.	MAF_INRAE=46.203;MAF_USDA=45.882
NC_035088.1	59857111	.	G	A	.	.	MAF_INRAE=48.101;MAF_USDA=13.529
NC_035088.1	59857130	.	G	T	.	.	MAF_USDA=3.279
NC_035088.1	59857243	.	T	A	.	.	MAF_USDA=3.279
NC_035088.1	59857265	.	T	G	.	.	MAF_INRAE=2.5;MAF_USDA=2.459
NC_035088.1	59857294	.	T	G	.	.	MAF_INRAE=49.367;MAF_USDA=41.176
NC_035088.1	59857373	.	A	T	.	.	MAF_INRAE=15.19;MAF_USDA=49.412
NC_035088.1	59857396	.	G	A	.	.	MAF_INRAE=49.367;MAF_USDA=42.353
NC_035088.1	59857467	.	T	A	.	.	MAF_USDA=3.279
NC_035088.1	59857523	.	A	G	.	.	MAF_INRAE=34.177;MAF_USDA=8.235
NC_035088.1	59857533	.	G	T	.	.	MAF_INRAE=20.886;MAF_USDA=16.667
NC_035088.1	59857687	.	G	A	.	.	MAF_USDA=3.279
NC_035088.1	59857735	.	G	A	.	.	MAF_USDA=4.098
NC_035088.1	59858027	.	A	G	.	.	MAF_INRAE=10.127;MAF_USDA=4.098
NC_035088.1	59858116	.	C	T	.	.	MAF_USDA=1.639
NC_035088.1	59858212	.	A	T	.	.	MAF_INRAE=34.177;MAF_USDA=8.824
NC_035088.1	59858248	.	C	T	.	.	MAF_INRAE=34.81;MAF_USDA=8.824
NC_035088.1	59858268	.	C	T	.	.	MAF_INRAE=25.316;MAF_USDA=37.059
NC_035088.1	59858395	.	T	G	.	.	MAF_USDA=1.639
NC_035088.1	59858472	.	C	A	.	.	MAF_USDA=1.639
NC_035088.1	59858554	.	C	T	.	.	MAF_INRAE=3.333;MAF_USDA=2.459
NC_035088.1	59858643	.	T	C	.	.	MAF_INRAE=10.127;MAF_USDA=32.941
NC_035088.1	59858958	.	A	G	.	.	MAF_INRAE=48.734;MAF_USDA=13.529
NC_035088.1	59858959	.	T	C	.	.	MAF_INRAE=40.833;MAF_USDA=13.529
NC_035088.1	59858969	.	G	T	.	.	MAF_INRAE=10.526;MAF_USDA=2.459
NC_035088.1	59858975	.	T	C	.	.	MAF_INRAE=48.734;MAF_USDA=12.941
NC_035088.1	59859140	.	C	T	.	.	MAF_INRAE=19.167;MAF_USDA=3.279
NC_035088.1	59859162	.	G	T	.	.	MAF_USDA=5.738
NC_035088.1	59859278	.	G	T	.	.	MAF_USDA=14.118
NC_035088.1	59859344	.	G	A	.	.	MAF_INRAE=48.734;MAF_USDA=12.941
NC_035088.1	59859368	.	C	T	.	.	MAF_INRAE=48.101;MAF_USDA=13.529
NC_035088.1	59859384	.	C	T	.	.	MAF_INRAE=33.544;MAF_USDA=7.059
NC_035088.1	59859396	.	C	T	.	.	MAF_INRAE=21.519;MAF_USDA=16.471
NC_035088.1	59859531	.	G	A	.	.	MAF_USDA=4.098
NC_035088.1	59859596	.	C	T	.	.	MAF_USDA=11.176
NC_035088.1	59859660	.	A	T	.	.	MAF_INRAE=36.842;MAF_USDA=48.235
NC_035088.1	59859699	.	G	A	.	.	MAF_INRAE=32.278;MAF_USDA=7.647
NC_035088.1	59859722	.	G	A	.	.	MAF_INRAE=27.215;MAF_USDA=37.059
NC_035088.1	59859800	.	A	G	.	.	MAF_USDA=6.557
NC_035088.1	59859804	.	G	A	.	.	MAF_INRAE=25.949;MAF_USDA=40.588
NC_035088.1	59859805	.	A	G	.	.	MAF_INRAE=19.167;MAF_USDA=40.588
NC_035088.1	59859925	.	G	T	.	.	MAF_INRAE=3.333;MAF_USDA=2.459
NC_035088.1	59859941	.	G	A	.	.	MAF_INRAE=25.949;MAF_USDA=37.647
NC_035088.1	59859945	.	A	C	.	.	MAF_INRAE=21.667;MAF_USDA=45.882
NC_035088.1	59859963	.	A	G	.	.	MAF_INRAE=48.734;MAF_USDA=12.353
NC_035088.1	59860173	.	T	A	.	.	MAF_USDA=18.75
NC_035088.1	59860182	.	A	G	.	.	MAF_USDA=6.25
NC_035088.1	59860209	.	A	C	.	.	MAF_USDA=6.557
NC_035088.1	59860242	.	G	T	.	.	MAF_USDA=4.098
NC_035088.1	59860261	.	T	C	.	.	MAF_INRAE=26.316;MAF_USDA=2.083
NC_035088.1	59860358	.	C	T	.	.	MAF_INRAE=48.734;MAF_USDA=12.941
NC_035088.1	59860444	.	C	A	.	.	MAF_USDA=1.639
NC_035088.1	59860455	.	C	G	.	.	MAF_INRAE=9.167;MAF_USDA=1.176
NC_035088.1	59860500	.	A	C	.	.	MAF_USDA=4.918
NC_035088.1	59860594	.	T	A	.	.	MAF_INRAE=40.0;MAF_USDA=6.25
NC_035088.1	59860719	.	T	G	.	.	MAF_INRAE=8.333;MAF_USDA=1.176
NC_035088.1	59860732	.	T	C	.	.	MAF_USDA=4.098
NC_035088.1	59860750	.	G	A	.	.	MAF_USDA=9.836
NC_035088.1	59860769	.	C	A	.	.	MAF_USDA=1.639
NC_035088.1	59860870	.	A	T	.	.	MAF_USDA=13.529
NC_035088.1	59860885	.	T	C	.	.	MAF_INRAE=19.167;MAF_USDA=4.098
NC_035088.1	59860893	.	A	T	.	.	MAF_USDA=12.353
NC_035088.1	59860894	.	A	C	.	.	MAF_USDA=11.176
NC_035088.1	59860907	.	A	G	.	.	MAF_USDA=4.706
NC_035088.1	59860942	.	A	G	.	.	MAF_INRAE=33.544;MAF_USDA=9.412
NC_035088.1	59860993	.	A	G	.	.	MAF_USDA=9.836
NC_035088.1	59860999	.	C	T	.	.	MAF_USDA=9.836
NC_035088.1	59861000	.	T	C	.	.	MAF_INRAE=5.263
NC_035088.1	59861028	.	T	G	.	.	MAF_USDA=9.836
NC_035088.1	59861137	.	T	C	.	.	MAF_INRAE=34.177;MAF_USDA=9.412
NC_035088.1	59861139	.	C	T	.	.	MAF_INRAE=40.0;MAF_USDA=8.824
NC_035088.1	59861170	.	A	C	.	.	MAF_USDA=2.353
NC_035088.1	59861175	.	C	A	.	.	MAF_INRAE=48.734;MAF_USDA=13.529
NC_035088.1	59861181	.	A	T	.	.	MAF_INRAE=34.177;MAF_USDA=9.412
NC_035088.1	59861274	.	A	T	.	.	MAF_USDA=9.836
NC_035088.1	59861291	.	G	A	.	.	MAF_INRAE=19.167;MAF_USDA=3.279
NC_035088.1	59861446	.	C	A	.	.	MAF_INRAE=10.526;MAF_USDA=1.176
NC_035088.1	59861518	.	C	A	.	.	MAF_USDA=2.083
NC_035088.1	59861570	.	A	C	.	.	MAF_INRAE=10.127;MAF_USDA=2.083
NC_035088.1	59861890	.	T	C	.	.	MAF_INRAE=25.949;MAF_USDA=37.059
NC_035088.1	59861942	.	G	C	.	.	MAF_INRAE=10.127;MAF_USDA=2.083
NC_035088.1	59861992	.	C	A	.	.	MAF_INRAE=48.734;MAF_USDA=13.529
NC_035088.1	59862026	.	A	C	.	.	MAF_USDA=1.639
NC_035088.1	59862058	.	G	C	.	.	MAF_USDA=2.459
NC_035088.1	59862084	.	A	C	.	.	MAF_USDA=32.353
NC_035088.1	59862085	.	A	C	.	.	MAF_USDA=32.353
NC_035088.1	59862108	.	T	A	.	.	MAF_USDA=4.098
NC_035088.1	59862149	.	T	C	.	.	MAF_USDA=18.75
NC_035088.1	59862151	.	C	T	.	.	MAF_USDA=1.639
NC_035088.1	59862403	.	A	T	.	.	MAF_USDA=2.459
NC_035088.1	59862447	.	C	T	.	.	MAF_INRAE=12.025;MAF_USDA=9.836
NC_035088.1	59862643	.	T	A	.	.	MAF_USDA=18.75
NC_035088.1	59862682	.	T	C	.	.	MAF_INRAE=48.101;MAF_USDA=12.353
NC_035088.1	59862706	.	A	G	.	.	MAF_USDA=1.639
NC_035088.1	59862712	.	C	T	.	.	MAF_INRAE=25.949;MAF_USDA=36.471
NC_035088.1	59862798	.	C	T	.	.	MAF_USDA=18.75
NC_035088.1	59862890	.	G	A	.	.	MAF_INRAE=5.263
NC_035088.1	59862900	.	G	A	.	.	MAF_INRAE=15.789;MAF_USDA=10.119
NC_035088.1	59862918	.	A	G	.	.	MAF_USDA=1.667
NC_035088.1	59862976	.	C	A	.	.	MAF_USDA=14.881
NC_035088.1	59862977	.	A	C	.	.	MAF_USDA=14.881
NC_035088.1	59863065	.	C	G	.	.	MAF_USDA=7.738
NC_035088.1	59863121	.	A	C	.	.	MAF_INRAE=10.526
NC_035088.1	59863157	.	C	A	.	.	MAF_INRAE=5.263
NC_035088.1	59863163	.	A	G	.	.	MAF_USDA=2.5
NC_035088.1	59863233	.	T	C	.	.	MAF_INRAE=10.526;MAF_USDA=8.333
NC_035088.1	59863257	.	G	T	.	.	MAF_INRAE=15.789;MAF_USDA=10.119
NC_035088.1	59863261	.	A	C	.	.	MAF_USDA=8.333
NC_035088.1	59863276	.	T	G	.	.	MAF_USDA=32.738
NC_035088.1	59863578	.	G	A	.	.	MAF_USDA=5.0
NC_035088.1	59863615	.	C	T	.	.	MAF_INRAE=15.789;MAF_USDA=10.119
NC_035088.1	59863655	.	C	T	.	.	MAF_USDA=16.667
NC_035088.1	59863678	.	C	T	.	.	MAF_INRAE=15.789;MAF_USDA=10.119
NC_035088.1	59863749	.	G	T	.	.	MAF_USDA=3.333
NC_035088.1	59863822	.	G	A	.	.	MAF_INRAE=15.789;MAF_USDA=10.119
NC_035088.1	59864022	.	C	T	.	.	MAF_INRAE=10.526;MAF_USDA=6.024
NC_035088.1	59864077	.	C	A	.	.	MAF_USDA=3.333
NC_035088.1	59864095	.	C	T	.	.	MAF_INRAE=10.526;MAF_USDA=10.0
NC_035088.1	59864282	.	G	A	.	.	MAF_USDA=1.667
NC_035088.1	59864335	.	G	A	.	.	MAF_INRAE=26.316;MAF_USDA=2.083
NC_035088.1	59864402	.	G	T	.	.	MAF_USDA=1.667
NC_035088.1	59864452	.	T	C	.	.	MAF_INRAE=15.789;MAF_USDA=10.119
NC_035088.1	59864455	.	T	G	.	.	MAF_INRAE=5.263
NC_035088.1	59864466	.	C	A	.	.	MAF_USDA=1.667
NC_035088.1	59864496	.	A	C	.	.	MAF_USDA=5.833
NC_035088.1	59864504	.	C	A	.	.	MAF_USDA=1.667
NC_035088.1	59864541	.	C	T	.	.	MAF_USDA=1.667
NC_035088.1	59864564	.	C	A	.	.	MAF_USDA=3.39
NC_035088.1	59864591	.	G	A	.	.	MAF_INRAE=10.526;MAF_USDA=10.169
NC_035088.1	59864848	.	C	T	.	.	MAF_USDA=1.639
NC_035088.1	59864867	.	C	A	.	.	MAF_INRAE=34.177;MAF_USDA=9.412
NC_035088.1	59864872	.	C	T	.	.	MAF_INRAE=34.177;MAF_USDA=9.412
NC_035088.1	59864876	.	C	A	.	.	MAF_USDA=1.639
NC_035088.1	59864938	.	T	C	.	.	MAF_USDA=1.639
NC_035088.1	59864963	.	A	G	.	.	MAF_INRAE=25.949;MAF_USDA=5.882
NC_035088.1	59865026	.	G	A	.	.	MAF_INRAE=9.494;MAF_USDA=4.167
NC_035088.1	59865094	.	A	T	.	.	MAF_INRAE=19.167;MAF_USDA=4.098
NC_035088.1	59865101	.	A	G	.	.	MAF_USDA=3.279
NC_035088.1	59865179	.	G	T	.	.	MAF_USDA=1.639
NC_035088.1	59865183	.	C	T	.	.	MAF_USDA=1.639
NC_035088.1	59865203	.	T	G	.	.	MAF_INRAE=35.443;MAF_USDA=9.412
NC_035088.1	59865204	.	T	A	.	.	MAF_INRAE=41.667;MAF_USDA=9.412
NC_035088.1	59865212	.	C	T	.	.	MAF_USDA=3.279
NC_035088.1	59865320	.	C	T	.	.	MAF_USDA=8.824
NC_035088.1	59865380	.	A	C	.	.	MAF_INRAE=34.81;MAF_USDA=8.824
NC_035088.1	59865530	.	G	A	.	.	MAF_USDA=2.459
NC_035088.1	59865578	.	C	T	.	.	MAF_INRAE=10.127
NC_035088.1	59865614	.	T	C	.	.	MAF_INRAE=35.443;MAF_USDA=8.824
NC_035088.1	59865665	.	A	G	.	.	MAF_USDA=12.941
NC_035088.1	59865698	.	C	T	.	.	MAF_INRAE=36.076;MAF_USDA=9.412
NC_035088.1	59865712	.	A	T	.	.	MAF_INRAE=49.367;MAF_USDA=12.941
NC_035088.1	59865777	.	C	T	.	.	MAF_USDA=4.098
NC_035088.1	59865792	.	T	G	.	.	MAF_USDA=1.639
NC_035088.1	59865794	.	G	A	.	.	MAF_INRAE=49.367;MAF_USDA=12.941
NC_035088.1	59865827	.	A	G	.	.	MAF_INRAE=34.177;MAF_USDA=9.412
NC_035088.1	59865882	.	G	A	.	.	MAF_INRAE=3.333;MAF_USDA=2.459
NC_035088.1	59865916	.	T	C	.	.	MAF_INRAE=10.127;MAF_USDA=2.083
NC_035088.1	59865965	.	C	T	.	.	MAF_USDA=1.639
NC_035088.1	59865988	.	A	T	.	.	MAF_INRAE=25.949;MAF_USDA=36.471
NC_035088.1	59866133	.	C	A	.	.	MAF_INRAE=21.519;MAF_USDA=21.176
NC_035088.1	59866178	.	G	T	.	.	MAF_INRAE=5.263
NC_035088.1	59866204	.	C	T	.	.	MAF_INRAE=48.333;MAF_USDA=8.333
NC_035088.1	59866224	.	C	G	.	.	MAF_USDA=1.639
NC_035088.1	59866262	.	T	C	.	.	MAF_INRAE=25.316;MAF_USDA=10.417
NC_035088.1	59866264	.	A	T	.	.	MAF_INRAE=12.025
NC_035088.1	59866288	.	A	G	.	.	MAF_USDA=2.459
NC_035088.1	59866343	.	G	A	.	.	MAF_USDA=10.714
NC_035088.1	59866404	.	G	T	.	.	MAF_USDA=4.167
NC_035088.1	59866848	.	C	A	.	.	MAF_USDA=15.574
NC_035088.1	59866881	.	C	T	.	.	MAF_USDA=4.118
NC_035088.1	59866885	.	A	G	.	.	MAF_INRAE=8.333;MAF_USDA=5.738
NC_035088.1	59866926	.	G	A	.	.	MAF_USDA=2.459
NC_035088.1	59867117	.	A	G	.	.	MAF_USDA=7.647
NC_035088.1	59867272	.	G	A	.	.	MAF_USDA=22.917
NC_035088.1	59867630	.	A	C	.	.	MAF_USDA=2.459
NC_035088.1	59867675	.	C	T	.	.	MAF_USDA=2.459
NC_035088.1	59867680	.	A	C	.	.	MAF_USDA=3.279
NC_035088.1	59867707	.	A	T	.	.	MAF_USDA=43.373
NC_035088.1	59867811	.	C	G	.	.	MAF_USDA=7.377
NC_035088.1	59867843	.	T	C	.	.	MAF_USDA=4.098
NC_035088.1	59867857	.	T	C	.	.	MAF_INRAE=36.842;MAF_USDA=44.706
NC_035088.1	59867911	.	A	T	.	.	MAF_INRAE=2.5
NC_035088.1	59867914	.	A	G	.	.	MAF_INRAE=5.263
NC_035088.1	59867938	.	C	T	.	.	MAF_USDA=4.167
NC_035088.1	59867971	.	T	G	.	.	MAF_INRAE=20.886;MAF_USDA=29.762
NC_035088.1	59867974	.	A	T	.	.	MAF_INRAE=15.833;MAF_USDA=30.357
NC_035088.1	59868010	.	A	T	.	.	MAF_USDA=4.918
NC_035088.1	59868016	.	G	A	.	.	MAF_INRAE=20.886;MAF_USDA=3.529
NC_035088.1	59868037	.	G	A	.	.	MAF_INRAE=32.911;MAF_USDA=3.529
NC_035088.1	59868100	.	G	A	.	.	MAF_INRAE=4.167
NC_035088.1	59868106	.	C	T	.	.	MAF_INRAE=5.263;MAF_USDA=4.167
NC_035088.1	59868112	.	C	T	.	.	MAF_INRAE=5.263;MAF_USDA=4.167
NC_035088.1	59868114	.	T	A	.	.	MAF_USDA=1.639
NC_035088.1	59868120	.	T	G	.	.	MAF_INRAE=5.263;MAF_USDA=1.639
NC_035088.1	59868125	.	A	G	.	.	MAF_USDA=3.279
NC_035088.1	59868127	.	T	G	.	.	MAF_INRAE=5.263;MAF_USDA=5.294
NC_035088.1	59868175	.	G	C	.	.	MAF_USDA=1.639
NC_035088.1	59868202	.	C	T	.	.	MAF_INRAE=3.333
NC_035088.1	59868276	.	C	T	.	.	MAF_INRAE=19.167;MAF_USDA=4.918
NC_035088.1	59868357	.	T	C	.	.	MAF_INRAE=19.167;MAF_USDA=4.098
NC_035088.1	59868386	.	A	G	.	.	MAF_INRAE=19.167;MAF_USDA=5.738
NC_035088.1	59868452	.	C	T	.	.	MAF_USDA=1.765
NC_035088.1	59868484	.	T	G	.	.	MAF_INRAE=19.167;MAF_USDA=4.098
NC_035088.1	59868557	.	C	A	.	.	MAF_USDA=1.667
NC_035088.1	59868653	.	T	C	.	.	MAF_INRAE=19.167;MAF_USDA=5.0
NC_035088.1	59868673	.	T	G	.	.	MAF_INRAE=43.038;MAF_USDA=27.381
NC_035088.1	59868761	.	G	A	.	.	MAF_INRAE=18.333;MAF_USDA=4.098
NC_035088.1	59868806	.	G	A	.	.	MAF_USDA=5.738
NC_035088.1	59868815	.	G	C	.	.	MAF_INRAE=19.167;MAF_USDA=4.098
NC_035088.1	59868958	.	C	T	.	.	MAF_INRAE=31.579;MAF_USDA=14.881
NC_035088.1	59869031	.	G	A	.	.	MAF_INRAE=5.263;MAF_USDA=3.279
NC_035088.1	59869318	.	A	C	.	.	MAF_USDA=6.25
NC_035088.1	59869319	.	A	C	.	.	MAF_USDA=37.5
NC_035088.1	59869432	.	G	T	.	.	MAF_USDA=5.294
NC_035088.1	59869517	.	T	G	.	.	MAF_USDA=1.639
NC_035088.1	59869571	.	C	T	.	.	MAF_USDA=2.459
NC_035088.1	59869587	.	A	T	.	.	MAF_USDA=3.333
NC_035088.1	59869614	.	G	A	.	.	MAF_USDA=3.333
NC_035088.1	59869646	.	A	G	.	.	MAF_USDA=4.167
NC_035088.1	59869655	.	A	C	.	.	MAF_USDA=5.0
NC_035088.1	59869757	.	C	A	.	.	MAF_USDA=6.25
NC_035088.1	59869877	.	G	A	.	.	MAF_USDA=27.083
NC_035088.1	59870039	.	T	A	.	.	MAF_INRAE=13.158;MAF_USDA=17.647
NC_035088.1	59870067	.	T	A	.	.	MAF_USDA=1.667
NC_035088.1	59870186	.	C	A	.	.	MAF_USDA=29.167
NC_035088.1	59870227	.	T	A	.	.	MAF_USDA=1.695
NC_035088.1	59870818	.	T	G	.	.	MAF_INRAE=10.526
NC_035088.1	59871205	.	C	A	.	.	MAF_USDA=13.934
NC_035088.1	59871258	.	T	C	.	.	MAF_INRAE=44.304;MAF_USDA=31.176
NC_035088.1	59871307	.	T	C	.	.	MAF_INRAE=18.333;MAF_USDA=4.098
NC_035088.1	59871353	.	C	T	.	.	MAF_USDA=4.118
NC_035088.1	59871412	.	G	A	.	.	MAF_INRAE=43.038;MAF_USDA=26.471
NC_035088.1	59871473	.	A	G	.	.	MAF_INRAE=42.405;MAF_USDA=31.765
NC_035088.1	59871478	.	G	A	.	.	MAF_INRAE=19.167;MAF_USDA=4.918
NC_035088.1	59871486	.	C	T	.	.	MAF_INRAE=12.025;MAF_USDA=8.197
NC_035088.1	59871530	.	G	A	.	.	MAF_INRAE=30.38;MAF_USDA=7.059
NC_035088.1	59871543	.	G	T	.	.	MAF_INRAE=42.405;MAF_USDA=30.0
NC_035088.1	59871550	.	G	A	.	.	MAF_INRAE=19.167;MAF_USDA=2.459
NC_035088.1	59871558	.	G	T	.	.	MAF_INRAE=19.167;MAF_USDA=4.098
NC_035088.1	59871608	.	C	T	.	.	MAF_INRAE=10.127;MAF_USDA=20.833
NC_035088.1	59871933	.	G	A	.	.	MAF_USDA=3.279
NC_035088.1	59871939	.	C	A	.	.	MAF_INRAE=5.0;MAF_USDA=2.083
NC_035088.1	59871953	.	A	G	.	.	MAF_USDA=4.918
NC_035088.1	59871975	.	C	T	.	.	MAF_USDA=1.639
NC_035088.1	59871976	.	G	A	.	.	MAF_INRAE=41.772;MAF_USDA=31.176
NC_035088.1	59872070	.	C	G	.	.	MAF_USDA=1.639
NC_035088.1	59872169	.	G	A	.	.	MAF_INRAE=34.177;MAF_USDA=10.0
NC_035088.1	59872231	.	T	G	.	.	MAF_USDA=1.765
NC_035088.1	59872318	.	G	A	.	.	MAF_INRAE=2.5
NC_035088.1	59872451	.	G	T	.	.	MAF_USDA=2.459
NC_035088.1	59872452	.	C	T	.	.	MAF_INRAE=3.797;MAF_USDA=4.098
NC_035088.1	59872453	.	A	G	.	.	MAF_INRAE=34.167;MAF_USDA=31.765
NC_035088.1	59872469	.	C	T	.	.	MAF_INRAE=42.405;MAF_USDA=26.471
NC_035088.1	59872513	.	G	A	.	.	MAF_USDA=2.459
NC_035088.1	59872588	.	T	A	.	.	MAF_INRAE=43.038;MAF_USDA=31.765
NC_035088.1	59872719	.	A	C	.	.	MAF_INRAE=6.962
NC_035088.1	59873033	.	A	C	.	.	MAF_INRAE=8.861;MAF_USDA=17.059
NC_035088.1	59873041	.	C	T	.	.	MAF_INRAE=10.526
NC_035088.1	59873070	.	A	C	.	.	MAF_INRAE=5.696;MAF_USDA=14.706
NC_035088.1	59873074	.	T	C	.	.	MAF_INRAE=18.333;MAF_USDA=4.918
NC_035088.1	59873128	.	A	G	.	.	MAF_USDA=1.639
NC_035088.1	59873136	.	A	C	.	.	MAF_USDA=4.098
NC_035088.1	59873137	.	A	T	.	.	MAF_INRAE=42.405;MAF_USDA=30.357
NC_035088.1	59873232	.	T	C	.	.	MAF_INRAE=42.405;MAF_USDA=27.647
NC_035088.1	59873308	.	G	A	.	.	MAF_USDA=18.75
NC_035088.1	59873399	.	C	T	.	.	MAF_USDA=2.083
NC_035088.1	59874222	.	T	G	.	.	MAF_INRAE=31.579;MAF_USDA=29.412
NC_035088.1	59874702	.	T	A	.	.	MAF_INRAE=3.165;MAF_USDA=3.279
NC_035088.1	59874759	.	C	A	.	.	MAF_USDA=2.459
NC_035088.1	59874794	.	G	C	.	.	MAF_USDA=3.279
NC_035088.1	59874810	.	A	G	.	.	MAF_USDA=4.918
NC_035088.1	59874825	.	C	A	.	.	MAF_INRAE=20.833;MAF_USDA=4.918
NC_035088.1	59874964	.	G	A	.	.	MAF_USDA=18.75
NC_035088.1	59874975	.	A	G	.	.	MAF_INRAE=19.167;MAF_USDA=4.918
NC_035088.1	59875066	.	A	G	.	.	MAF_INRAE=31.579;MAF_USDA=27.647
NC_035088.1	59875074	.	G	A	.	.	MAF_INRAE=31.579;MAF_USDA=31.176
NC_035088.1	59875212	.	C	A	.	.	MAF_USDA=18.75
NC_035088.1	59875258	.	A	G	.	.	MAF_USDA=1.639
NC_035088.1	59875387	.	A	G	.	.	MAF_INRAE=30.38;MAF_USDA=7.647
NC_035088.1	59875407	.	T	G	.	.	MAF_INRAE=10.526;MAF_USDA=1.176
NC_035088.1	59875413	.	A	G	.	.	MAF_INRAE=43.038;MAF_USDA=27.976
NC_035088.1	59875433	.	C	A	.	.	MAF_USDA=1.19
NC_035088.1	59875448	.	T	C	.	.	MAF_USDA=1.765
NC_035088.1	59875596	.	T	G	.	.	MAF_INRAE=8.333
NC_035088.1	59875688	.	C	T	.	.	MAF_INRAE=3.797;MAF_USDA=15.294
NC_035088.1	59875695	.	A	T	.	.	MAF_USDA=7.377
NC_035088.1	59875697	.	G	T	.	.	MAF_USDA=13.115
NC_035088.1	59875748	.	C	G	.	.	MAF_USDA=6.557
NC_035088.1	59875809	.	G	T	.	.	MAF_INRAE=17.5
NC_035088.1	59875814	.	T	C	.	.	MAF_INRAE=17.5
NC_035088.1	59875842	.	T	G	.	.	MAF_USDA=1.639
NC_035088.1	59875862	.	G	T	.	.	MAF_INRAE=3.797;MAF_USDA=16.471
NC_035088.1	59875906	.	G	A	.	.	MAF_INRAE=9.494;MAF_USDA=8.929
NC_035088.1	59875974	.	C	A	.	.	MAF_INRAE=10.526
NC_035088.1	59876063	.	A	G	.	.	MAF_USDA=1.667
NC_035088.1	59876069	.	C	A	.	.	MAF_INRAE=19.167;MAF_USDA=5.0
NC_035088.1	59876091	.	C	A	.	.	MAF_USDA=1.667
NC_035088.1	59876121	.	T	G	.	.	MAF_INRAE=46.667
NC_035088.1	59876205	.	G	T	.	.	MAF_INRAE=19.167;MAF_USDA=4.167
NC_035088.1	59876281	.	G	C	.	.	MAF_USDA=8.929
NC_035088.1	59876284	.	G	T	.	.	MAF_INRAE=10.127;MAF_USDA=2.5
NC_035088.1	59876287	.	C	T	.	.	MAF_INRAE=18.333;MAF_USDA=3.333
NC_035088.1	59876293	.	C	A	.	.	MAF_USDA=2.5
NC_035088.1	59876345	.	G	A	.	.	MAF_USDA=4.167
NC_035088.1	59876357	.	C	A	.	.	MAF_INRAE=42.405;MAF_USDA=32.143
NC_035088.1	59876378	.	A	G	.	.	MAF_INRAE=19.167;MAF_USDA=5.0
NC_035088.1	59876401	.	G	T	.	.	MAF_INRAE=46.835;MAF_USDA=30.952
NC_035088.1	59876431	.	T	A	.	.	MAF_USDA=16.667
NC_035088.1	59876432	.	G	C	.	.	MAF_USDA=16.667
NC_035088.1	59876435	.	A	G	.	.	MAF_USDA=16.667
NC_035088.1	59876438	.	T	A	.	.	MAF_USDA=16.667
NC_035088.1	59876439	.	T	C	.	.	MAF_USDA=16.667
NC_035088.1	59876453	.	G	C	.	.	MAF_INRAE=8.861;MAF_USDA=17.262
NC_035088.1	59876484	.	G	A	.	.	MAF_USDA=3.333
NC_035088.1	59876496	.	G	T	.	.	MAF_INRAE=19.167;MAF_USDA=3.333
NC_035088.1	59876511	.	C	T	.	.	MAF_USDA=21.429
NC_035088.1	59876517	.	T	C	.	.	MAF_INRAE=43.038;MAF_USDA=29.762
NC_035088.1	59876518	.	G	A	.	.	MAF_INRAE=19.62;MAF_USDA=17.262
NC_035088.1	59876537	.	G	T	.	.	MAF_INRAE=8.861;MAF_USDA=17.857
NC_035088.1	59876539	.	C	A	.	.	MAF_USDA=2.083
NC_035088.1	59876581	.	T	G	.	.	MAF_USDA=3.571
NC_035088.1	59876608	.	A	T	.	.	MAF_INRAE=42.405
NC_035088.1	59876784	.	A	T	.	.	MAF_INRAE=3.797;MAF_USDA=4.167
NC_035088.1	59876785	.	G	A	.	.	MAF_INRAE=3.333;MAF_USDA=4.167
NC_035088.1	59876914	.	A	G	.	.	MAF_USDA=18.75
NC_035088.1	59876952	.	G	A	.	.	MAF_INRAE=43.038;MAF_USDA=27.647
NC_035088.1	59876958	.	C	T	.	.	MAF_INRAE=19.167;MAF_USDA=4.918
NC_035088.1	59876983	.	G	C	.	.	MAF_INRAE=10.127;MAF_USDA=2.941
NC_035088.1	59877006	.	C	T	.	.	MAF_INRAE=43.038;MAF_USDA=27.647
NC_035088.1	59877153	.	C	A	.	.	MAF_INRAE=3.797;MAF_USDA=6.471
NC_035088.1	59877178	.	G	A	.	.	MAF_USDA=2.459
NC_035088.1	59877188	.	C	A	.	.	MAF_INRAE=14.557;MAF_USDA=5.738
NC_035088.1	59877212	.	C	A	.	.	MAF_INRAE=3.797;MAF_USDA=4.098
NC_035088.1	59877243	.	C	A	.	.	MAF_USDA=9.836
NC_035088.1	59877245	.	T	A	.	.	MAF_USDA=4.098
NC_035088.1	59877296	.	C	A	.	.	MAF_USDA=4.098
NC_035088.1	59877305	.	C	A	.	.	MAF_USDA=1.639
NC_035088.1	59877447	.	C	T	.	.	MAF_INRAE=42.405;MAF_USDA=27.647
NC_035088.1	59877464	.	A	T	.	.	MAF_INRAE=34.177;MAF_USDA=10.0
NC_035088.1	59877505	.	A	G	.	.	MAF_USDA=13.115
NC_035088.1	59877509	.	T	C	.	.	MAF_USDA=12.295
NC_035088.1	59877510	.	G	A	.	.	MAF_USDA=13.934
NC_035088.1	59877559	.	A	T	.	.	MAF_USDA=16.667
NC_035088.1	59877621	.	C	T	.	.	MAF_INRAE=2.5;MAF_USDA=4.918
NC_035088.1	59877635	.	C	T	.	.	MAF_INRAE=1.667
NC_035088.1	59877660	.	G	A	.	.	MAF_INRAE=47.5
NC_035088.1	59877665	.	C	T	.	.	MAF_INRAE=8.333
NC_035088.1	59877670	.	G	A	.	.	MAF_INRAE=8.333
NC_035088.1	59877679	.	A	G	.	.	MAF_INRAE=8.333
NC_035088.1	59877694	.	C	A	.	.	MAF_INRAE=8.333;MAF_USDA=8.333
NC_035088.1	59877696	.	C	T	.	.	MAF_INRAE=8.333
NC_035088.1	59877702	.	T	C	.	.	MAF_USDA=1.765
NC_035088.1	59877713	.	T	C	.	.	MAF_INRAE=7.5
NC_035088.1	59877720	.	G	A	.	.	MAF_INRAE=7.5;MAF_USDA=16.393
NC_035088.1	59877761	.	A	C	.	.	MAF_INRAE=2.5
NC_035088.1	59877770	.	C	A	.	.	MAF_INRAE=2.5
NC_035088.1	59877786	.	C	T	.	.	MAF_USDA=3.529
NC_035088.1	59877832	.	C	T	.	.	MAF_INRAE=5.263
NC_035088.1	59877858	.	A	G	.	.	MAF_INRAE=30.38;MAF_USDA=49.412
NC_035088.1	59877871	.	C	T	.	.	MAF_INRAE=19.167;MAF_USDA=3.279
NC_035088.1	59877931	.	T	C	.	.	MAF_USDA=8.235
NC_035088.1	59877947	.	G	T	.	.	MAF_INRAE=1.667
NC_035088.1	59877953	.	T	C	.	.	MAF_INRAE=1.667
NC_035088.1	59877971	.	G	T	.	.	MAF_INRAE=3.333
NC_035088.1	59877980	.	A	G	.	.	MAF_INRAE=42.405;MAF_USDA=31.176
NC_035088.1	59877981	.	A	G	.	.	MAF_INRAE=3.333
NC_035088.1	59877982	.	A	C	.	.	MAF_INRAE=3.333
NC_035088.1	59877984	.	C	T	.	.	MAF_INRAE=3.333
NC_035088.1	59877986	.	A	G	.	.	MAF_USDA=1.639
NC_035088.1	59877992	.	C	A	.	.	MAF_INRAE=1.667
NC_035088.1	59878032	.	G	A	.	.	MAF_INRAE=1.667
NC_035088.1	59878035	.	G	A	.	.	MAF_INRAE=1.667
NC_035088.1	59878036	.	T	C	.	.	MAF_USDA=4.098
NC_035088.1	59878044	.	T	C	.	.	MAF_INRAE=2.5
NC_035088.1	59878048	.	C	G	.	.	MAF_INRAE=2.5
NC_035088.1	59878055	.	C	T	.	.	MAF_INRAE=1.667
NC_035088.1	59878077	.	G	C	.	.	MAF_USDA=1.639
NC_035088.1	59878089	.	G	A	.	.	MAF_INRAE=4.167
NC_035088.1	59878092	.	A	T	.	.	MAF_INRAE=3.333
NC_035088.1	59878097	.	C	A	.	.	MAF_INRAE=42.405;MAF_USDA=26.471
NC_035088.1	59878150	.	C	A	.	.	MAF_USDA=1.639
NC_035088.1	59878194	.	G	A	.	.	MAF_USDA=4.098
NC_035088.1	59878197	.	A	C	.	.	MAF_INRAE=44.304;MAF_USDA=45.833
NC_035088.1	59878203	.	C	T	.	.	MAF_INRAE=10.127;MAF_USDA=4.167
NC_035088.1	59878248	.	T	G	.	.	MAF_USDA=14.754
NC_035088.1	59878321	.	A	G	.	.	MAF_INRAE=10.127
NC_035088.1	59878341	.	G	T	.	.	MAF_INRAE=10.127
NC_035088.1	59878406	.	C	G	.	.	MAF_INRAE=2.5
NC_035088.1	59878409	.	C	T	.	.	MAF_INRAE=2.5;MAF_USDA=14.583
NC_035088.1	59878422	.	C	T	.	.	MAF_INRAE=2.5
NC_035088.1	59878424	.	C	T	.	.	MAF_INRAE=2.5;MAF_USDA=16.667
NC_035088.1	59878433	.	A	C	.	.	MAF_INRAE=2.5;MAF_USDA=22.917
NC_035088.1	59878437	.	A	G	.	.	MAF_INRAE=2.5
NC_035088.1	59878458	.	A	G	.	.	MAF_INRAE=4.167
NC_035088.1	59878463	.	G	T	.	.	MAF_INRAE=4.167
NC_035088.1	59878471	.	A	T	.	.	MAF_INRAE=4.167
NC_035088.1	59878477	.	T	C	.	.	MAF_INRAE=4.167
NC_035088.1	59878502	.	C	A	.	.	MAF_INRAE=3.333
NC_035088.1	59878515	.	G	A	.	.	MAF_INRAE=3.333;MAF_USDA=20.833
NC_035088.1	59878530	.	A	T	.	.	MAF_INRAE=2.5
NC_035088.1	59878540	.	A	G	.	.	MAF_INRAE=1.667;MAF_USDA=11.475
NC_035088.1	59878544	.	T	C	.	.	MAF_USDA=8.197
NC_035088.1	59878545	.	T	C	.	.	MAF_USDA=9.016
NC_035088.1	59878546	.	C	A	.	.	MAF_USDA=8.197
NC_035088.1	59878552	.	T	A	.	.	MAF_INRAE=2.5;MAF_USDA=8.197
NC_035088.1	59878559	.	T	C	.	.	MAF_USDA=8.333
NC_035088.1	59878565	.	A	T	.	.	MAF_USDA=10.0
NC_035088.1	59878580	.	G	C	.	.	MAF_USDA=3.333
NC_035088.1	59878583	.	C	G	.	.	MAF_USDA=3.279
NC_035088.1	59878589	.	G	A	.	.	MAF_USDA=3.279
NC_035088.1	59878622	.	T	C	.	.	MAF_USDA=5.738
NC_035088.1	59878693	.	G	A	.	.	MAF_INRAE=42.405;MAF_USDA=47.917
NC_035088.1	59878784	.	T	C	.	.	MAF_USDA=1.639
NC_035088.1	59878858	.	C	T	.	.	MAF_INRAE=42.405;MAF_USDA=30.588
NC_035088.1	59878902	.	T	C	.	.	MAF_INRAE=43.038;MAF_USDA=33.529
NC_035088.1	59878913	.	A	T	.	.	MAF_INRAE=43.038;MAF_USDA=28.824
NC_035088.1	59879006	.	T	C	.	.	MAF_INRAE=43.038;MAF_USDA=32.353
NC_035088.1	59879038	.	C	A	.	.	MAF_USDA=8.824
NC_035088.1	59879170	.	G	A	.	.	MAF_INRAE=19.167;MAF_USDA=4.918
NC_035088.1	59879201	.	C	A	.	.	MAF_USDA=2.459
NC_035088.1	59879270	.	C	T	.	.	MAF_USDA=13.934
NC_035088.1	59879301	.	A	G	.	.	MAF_USDA=4.918
NC_035088.1	59879359	.	A	G	.	.	MAF_USDA=2.459
NC_035088.1	59879360	.	G	A	.	.	MAF_USDA=2.459
NC_035088.1	59879479	.	G	A	.	.	MAF_USDA=4.918
NC_035088.1	59879617	.	C	T	.	.	MAF_INRAE=3.797;MAF_USDA=8.333
NC_035088.1	59879641	.	T	C	.	.	MAF_USDA=2.459
NC_035088.1	59879649	.	C	T	.	.	MAF_USDA=4.706
NC_035088.1	59879662	.	G	A	.	.	MAF_INRAE=3.333
NC_035088.1	59879804	.	A	T	.	.	MAF_USDA=1.639
NC_035088.1	59879843	.	T	C	.	.	MAF_USDA=1.639
NC_035088.1	59880011	.	T	C	.	.	MAF_INRAE=3.165;MAF_USDA=4.098
NC_035088.1	59880104	.	G	T	.	.	MAF_INRAE=5.833
NC_035088.1	59880116	.	A	G	.	.	MAF_INRAE=42.405
NC_035088.1	59880136	.	A	G	.	.	MAF_INRAE=19.167;MAF_USDA=3.279
NC_035088.1	59880180	.	C	G	.	.	MAF_INRAE=19.62;MAF_USDA=17.647
NC_035088.1	59880219	.	C	A	.	.	MAF_INRAE=34.177;MAF_USDA=10.0
NC_035088.1	59880233	.	G	A	.	.	MAF_USDA=2.459
NC_035088.1	59880254	.	T	G	.	.	MAF_INRAE=43.038;MAF_USDA=45.833
NC_035088.1	59880330	.	T	C	.	.	MAF_INRAE=41.772;MAF_USDA=45.833
NC_035088.1	59880343	.	C	T	.	.	MAF_INRAE=19.167;MAF_USDA=4.918
NC_035088.1	59880348	.	G	T	.	.	MAF_USDA=9.836
NC_035088.1	59880493	.	C	T	.	.	MAF_INRAE=12.025;MAF_USDA=4.118
NC_035088.1	59880512	.	C	G	.	.	MAF_INRAE=19.167;MAF_USDA=4.918
NC_035088.1	59880567	.	C	T	.	.	MAF_USDA=4.098
NC_035088.1	59880649	.	C	A	.	.	MAF_USDA=4.098
NC_035088.1	59880840	.	C	T	.	.	MAF_INRAE=19.167;MAF_USDA=4.918
NC_035088.1	59880897	.	G	A	.	.	MAF_INRAE=1.667
NC_035088.1	59880901	.	G	A	.	.	MAF_USDA=9.836
NC_035088.1	59880910	.	C	T	.	.	MAF_INRAE=1.667
NC_035088.1	59880913	.	T	G	.	.	MAF_INRAE=1.667
NC_035088.1	59880916	.	C	G	.	.	MAF_INRAE=1.667
NC_035088.1	59880917	.	T	C	.	.	MAF_INRAE=1.667
NC_035088.1	59880931	.	T	C	.	.	MAF_INRAE=42.405;MAF_USDA=32.353
NC_035088.1	59880976	.	G	A	.	.	MAF_USDA=3.279
NC_035088.1	59880995	.	T	G	.	.	MAF_INRAE=10.127;MAF_USDA=3.279
NC_035088.1	59881251	.	C	T	.	.	MAF_INRAE=34.81;MAF_USDA=9.412
NC_035088.1	59881376	.	C	T	.	.	MAF_USDA=1.765
NC_035088.1	59881480	.	T	C	.	.	MAF_INRAE=3.797;MAF_USDA=6.471
NC_035088.1	59881533	.	T	G	.	.	MAF_INRAE=3.797;MAF_USDA=2.459
NC_035088.1	59881568	.	T	C	.	.	MAF_INRAE=5.263
NC_035088.1	59881611	.	T	A	.	.	MAF_INRAE=20.253;MAF_USDA=12.353
NC_035088.1	59881653	.	C	A	.	.	MAF_USDA=6.557
NC_035088.1	59881839	.	C	G	.	.	MAF_USDA=2.941
NC_035088.1	59881922	.	C	T	.	.	MAF_USDA=1.639
NC_035088.1	59882096	.	T	G	.	.	MAF_INRAE=30.38;MAF_USDA=49.412
NC_035088.1	59882211	.	C	T	.	.	MAF_USDA=1.176
NC_035088.1	59882326	.	T	A	.	.	MAF_INRAE=3.797;MAF_USDA=6.471
NC_035088.1	59882327	.	C	A	.	.	MAF_INRAE=3.333;MAF_USDA=6.471
NC_035088.1	59882486	.	C	T	.	.	MAF_USDA=5.294
NC_035088.1	59882666	.	G	A	.	.	MAF_USDA=5.294
NC_035088.1	59882848	.	G	T	.	.	MAF_USDA=12.295
NC_035088.1	59882858	.	C	A	.	.	MAF_INRAE=5.263;MAF_USDA=1.639
NC_035088.1	59882903	.	T	C	.	.	MAF_USDA=5.738
NC_035088.1	59882912	.	C	A	.	.	MAF_INRAE=37.975;MAF_USDA=43.529
NC_035088.1	59882987	.	A	T	.	.	MAF_INRAE=6.667;MAF_USDA=3.529
NC_035088.1	59882988	.	T	A	.	.	MAF_USDA=25.294
NC_035088.1	59882989	.	T	A	.	.	MAF_INRAE=45.0;MAF_USDA=10.588
NC_035088.1	59882990	.	T	A	.	.	MAF_INRAE=35.0;MAF_USDA=5.882
NC_035088.1	59883015	.	T	G	.	.	MAF_INRAE=31.579;MAF_USDA=15.882
NC_035088.1	59883083	.	T	G	.	.	MAF_INRAE=31.579;MAF_USDA=16.265
NC_035088.1	59883393	.	C	A	.	.	MAF_USDA=14.583
NC_035088.1	59883451	.	A	C	.	.	MAF_USDA=14.583
NC_035088.1	59883464	.	C	A	.	.	MAF_USDA=15.217
NC_035088.1	59884480	.	C	T	.	.	MAF_INRAE=5.263
NC_035088.1	59884497	.	A	C	.	.	MAF_INRAE=5.263
NC_035088.1	59884646	.	G	A	.	.	MAF_INRAE=10.526
NC_035088.1	59884656	.	G	T	.	.	MAF_USDA=2.459
NC_035088.1	59884689	.	G	A	.	.	MAF_USDA=18.75
NC_035088.1	59884697	.	T	A	.	.	MAF_USDA=2.083
NC_035088.1	59884728	.	A	T	.	.	MAF_USDA=13.636
NC_035088.1	59884910	.	A	C	.	.	MAF_USDA=18.75
NC_035088.1	59884925	.	C	A	.	.	MAF_USDA=18.75
NC_035088.1	59884962	.	C	A	.	.	MAF_USDA=2.459
NC_035088.1	59885011	.	A	G	.	.	MAF_INRAE=37.342;MAF_USDA=45.902
NC_035088.1	59885136	.	C	G	.	.	MAF_INRAE=15.789;MAF_USDA=10.588
NC_035088.1	59885142	.	G	A	.	.	MAF_USDA=5.882
NC_035088.1	59885143	.	T	A	.	.	MAF_USDA=5.882
NC_035088.1	59885206	.	C	G	.	.	MAF_INRAE=3.797;MAF_USDA=5.0
NC_035088.1	59885248	.	T	G	.	.	MAF_USDA=1.667
NC_035088.1	59885277	.	T	C	.	.	MAF_INRAE=22.785;MAF_USDA=33.529
NC_035088.1	59885281	.	C	T	.	.	MAF_USDA=5.882
NC_035088.1	59885322	.	A	C	.	.	MAF_INRAE=38.608;MAF_USDA=11.765
NC_035088.1	59885329	.	A	G	.	.	MAF_INRAE=10.127;MAF_USDA=30.588
NC_035088.1	59885354	.	T	C	.	.	MAF_INRAE=34.177;MAF_USDA=10.0
NC_035088.1	59885380	.	A	G	.	.	MAF_INRAE=34.81;MAF_USDA=12.353
NC_035088.1	59885415	.	A	C	.	.	MAF_INRAE=5.833;MAF_USDA=7.647
NC_035088.1	59885423	.	T	C	.	.	MAF_INRAE=34.81;MAF_USDA=15.294
NC_035088.1	59885427	.	G	C	.	.	MAF_INRAE=5.833;MAF_USDA=1.639
NC_035088.1	59885488	.	C	T	.	.	MAF_USDA=6.471
NC_035088.1	59885495	.	C	T	.	.	MAF_INRAE=17.089;MAF_USDA=15.294
NC_035088.1	59885496	.	G	A	.	.	MAF_INRAE=10.127;MAF_USDA=4.118
NC_035088.1	59885568	.	G	C	.	.	MAF_USDA=18.75
NC_035088.1	59885619	.	A	G	.	.	MAF_USDA=6.548
NC_035088.1	59885633	.	A	G	.	.	MAF_INRAE=12.025;MAF_USDA=4.762
NC_035088.1	59885637	.	A	T	.	.	MAF_USDA=18.75
NC_035088.1	59885640	.	C	T	.	.	MAF_USDA=18.75
NC_035088.1	59885641	.	A	G	.	.	MAF_USDA=18.75
NC_035088.1	59885812	.	C	A	.	.	MAF_USDA=6.471
NC_035088.1	59885880	.	T	G	.	.	MAF_INRAE=37.975;MAF_USDA=35.882
NC_035088.1	59885927	.	G	A	.	.	MAF_INRAE=11.392;MAF_USDA=28.235
NC_035088.1	59886032	.	A	C	.	.	MAF_USDA=4.098
NC_035088.1	59886034	.	A	T	.	.	MAF_INRAE=10.759;MAF_USDA=4.706
NC_035088.1	59886042	.	A	C	.	.	MAF_USDA=1.639
NC_035088.1	59886049	.	T	C	.	.	MAF_INRAE=24.051;MAF_USDA=35.294
NC_035088.1	59886050	.	G	A	.	.	MAF_INRAE=16.667;MAF_USDA=35.294
NC_035088.1	59886057	.	G	A	.	.	MAF_INRAE=24.051;MAF_USDA=35.294
NC_035088.1	59886063	.	A	T	.	.	MAF_USDA=4.918
NC_035088.1	59886079	.	C	A	.	.	MAF_INRAE=36.709;MAF_USDA=41.176
NC_035088.1	59886159	.	A	G	.	.	MAF_USDA=4.098
NC_035088.1	59886198	.	A	T	.	.	MAF_INRAE=5.833
NC_035088.1	59886211	.	C	A	.	.	MAF_USDA=4.098
NC_035088.1	59886230	.	A	G	.	.	MAF_INRAE=10.127;MAF_USDA=4.706
NC_035088.1	59886285	.	G	A	.	.	MAF_USDA=2.459
NC_035088.1	59886300	.	G	T	.	.	MAF_USDA=27.083
NC_035088.1	59886310	.	G	A	.	.	MAF_USDA=41.176
NC_035088.1	59886329	.	A	G	.	.	MAF_USDA=1.639
NC_035088.1	59886359	.	G	T	.	.	MAF_USDA=2.459
NC_035088.1	59886365	.	T	G	.	.	MAF_USDA=41.765
NC_035088.1	59886366	.	T	G	.	.	MAF_USDA=2.459
NC_035088.1	59887916	.	A	G	.	.	MAF_INRAE=15.789
NC_035088.1	59887985	.	G	A	.	.	MAF_USDA=1.695
NC_035088.1	59888019	.	G	T	.	.	MAF_INRAE=12.025;MAF_USDA=5.882
NC_035088.1	59888027	.	G	T	.	.	MAF_USDA=4.098
NC_035088.1	59888058	.	G	T	.	.	MAF_INRAE=2.5
NC_035088.1	59888134	.	GGCG	GGCA	.	.	MAF_USDA=4.167
NC_035088.1	59888137	.	G	A	.	.	MAF_INRAE=34.211
NC_035088.1	59888193	.	G	A	.	.	MAF_INRAE=10.759
NC_035088.1	59888208	.	G	T	.	.	MAF_USDA=4.918
NC_035088.1	59888224	.	C	T	.	.	MAF_USDA=1.639
NC_035088.1	59888270	.	T	C	.	.	MAF_INRAE=22.785;MAF_USDA=44.118
NC_035088.1	59888309	.	T	A	.	.	MAF_USDA=1.639
NC_035088.1	59888374	.	C	T	.	.	MAF_INRAE=5.833;MAF_USDA=2.459
NC_035088.1	59888429	.	A	G	.	.	MAF_INRAE=22.785;MAF_USDA=45.294
NC_035088.1	59888430	.	G	A	.	.	MAF_INRAE=18.333;MAF_USDA=45.294
NC_035088.1	59888509	.	T	G	.	.	MAF_INRAE=22.152;MAF_USDA=45.294
NC_035088.1	59888603	.	T	C	.	.	MAF_USDA=1.639
NC_035088.1	59888684	.	G	T	.	.	MAF_INRAE=10.127;MAF_USDA=3.529
NC_035088.1	59888707	.	G	C	.	.	MAF_USDA=1.639
NC_035088.1	59888771	.	A	T	.	.	MAF_USDA=1.639
NC_035088.1	59888783	.	T	C	.	.	MAF_INRAE=10.127
NC_035088.1	59888793	.	A	T	.	.	MAF_INRAE=22.152;MAF_USDA=44.118
NC_035088.1	59888859	.	A	C	.	.	MAF_USDA=4.918
NC_035088.1	59888863	.	T	G	.	.	MAF_USDA=2.459
NC_035088.1	59888897	.	G	T	.	.	MAF_USDA=1.639
NC_035088.1	59888978	.	T	C	.	.	MAF_INRAE=19.167;MAF_USDA=3.279
NC_035088.1	59889003	.	G	T	.	.	MAF_USDA=8.197
NC_035088.1	59889114	.	C	T	.	.	MAF_USDA=1.639
NC_035088.1	59889172	.	G	A	.	.	MAF_USDA=2.41
NC_035088.1	59889203	.	A	G	.	.	MAF_USDA=1.765
NC_035088.1	59889250	.	C	T	.	.	MAF_INRAE=24.051;MAF_USDA=33.529
NC_035088.1	59889262	.	C	A	.	.	MAF_INRAE=20.0;MAF_USDA=3.279
NC_035088.1	59889280	.	T	C	.	.	MAF_INRAE=15.789;MAF_USDA=10.0
NC_035088.1	59889289	.	A	C	.	.	MAF_INRAE=36.842;MAF_USDA=43.529
NC_035088.1	59889381	.	G	A	.	.	MAF_USDA=2.459
NC_035088.1	59889397	.	G	C	.	.	MAF_USDA=3.279
NC_035088.1	59889453	.	T	A	.	.	MAF_USDA=1.667
NC_035088.1	59889456	.	A	C	.	.	MAF_USDA=1.667
NC_035088.1	59889532	.	T	C	.	.	MAF_INRAE=20.253;MAF_USDA=21.176
NC_035088.1	59889617	.	A	G	.	.	MAF_INRAE=22.785;MAF_USDA=47.541
NC_035088.1	59889626	.	T	C	.	.	MAF_USDA=10.0
NC_035088.1	59889640	.	T	C	.	.	MAF_INRAE=23.418;MAF_USDA=44.643
NC_035088.1	59889811	.	A	T	.	.	MAF_USDA=1.765
NC_035088.1	59889903	.	G	A	.	.	MAF_INRAE=33.544;MAF_USDA=8.235
NC_035088.1	59889996	.	G	T	.	.	MAF_INRAE=3.797;MAF_USDA=2.459
NC_035088.1	59890086	.	C	T	.	.	MAF_USDA=4.098
NC_035088.1	59890143	.	T	G	.	.	MAF_USDA=3.279
NC_035088.1	59890144	.	G	T	.	.	MAF_USDA=3.279
NC_035088.1	59891021	.	C	T	.	.	MAF_USDA=6.818
NC_035088.1	59891049	.	G	A	.	.	MAF_USDA=35.417
NC_035088.1	59891136	.	C	A	.	.	MAF_USDA=43.529
NC_035088.1	59891223	.	C	A	.	.	MAF_INRAE=15.789;MAF_USDA=21.765
NC_035088.1	59891249	.	C	T	.	.	MAF_INRAE=34.81;MAF_USDA=15.882
NC_035088.1	59891331	.	A	G	.	.	MAF_INRAE=47.468;MAF_USDA=21.765
NC_035088.1	59891369	.	A	C	.	.	MAF_INRAE=46.835;MAF_USDA=22.941
NC_035088.1	59891470	.	A	T	.	.	MAF_INRAE=20.886;MAF_USDA=18.033
NC_035088.1	59891548	.	G	T	.	.	MAF_USDA=4.918
NC_035088.1	59891553	.	T	G	.	.	MAF_INRAE=34.177;MAF_USDA=10.588
NC_035088.1	59891662	.	C	A	.	.	MAF_INRAE=24.684;MAF_USDA=40.588
NC_035088.1	59891667	.	T	G	.	.	MAF_INRAE=5.263
NC_035088.1	59891668	.	C	A	.	.	MAF_USDA=8.197
NC_035088.1	59891685	.	A	T	.	.	MAF_INRAE=20.833;MAF_USDA=16.667
NC_035088.1	59891799	.	T	A	.	.	MAF_INRAE=11.392;MAF_USDA=16.471
NC_035088.1	59891820	.	A	T	.	.	MAF_INRAE=5.263;MAF_USDA=9.016
NC_035088.1	59891862	.	A	G	.	.	MAF_INRAE=26.582;MAF_USDA=48.824
NC_035088.1	59891876	.	T	G	.	.	MAF_INRAE=26.582;MAF_USDA=48.235
NC_035088.1	59891883	.	T	C	.	.	MAF_USDA=5.738
NC_035088.1	59891914	.	A	C	.	.	MAF_USDA=1.765
NC_035088.1	59892020	.	G	A	.	.	MAF_INRAE=19.167;MAF_USDA=3.279
NC_035088.1	59892069	.	T	C	.	.	MAF_USDA=18.75
NC_035088.1	59892073	.	C	T	.	.	MAF_USDA=7.377
NC_035088.1	59892107	.	C	A	.	.	MAF_INRAE=44.937;MAF_USDA=42.353
NC_035088.1	59892132	.	G	A	.	.	MAF_USDA=3.279
NC_035088.1	59892218	.	T	A	.	.	MAF_INRAE=45.57;MAF_USDA=44.118
NC_035088.1	59892225	.	T	A	.	.	MAF_INRAE=44.937;MAF_USDA=44.118
NC_035088.1	59892306	.	G	T	.	.	MAF_USDA=22.917
NC_035088.1	59892307	.	A	C	.	.	MAF_USDA=22.917
NC_035088.1	59892308	.	G	C	.	.	MAF_USDA=22.917
NC_035088.1	59892399	.	C	A	.	.	MAF_USDA=8.824
NC_035088.1	59892424	.	C	A	.	.	MAF_USDA=1.639
NC_035088.1	59892462	.	G	T	.	.	MAF_INRAE=5.833;MAF_USDA=2.459
NC_035088.1	59892505	.	T	A	.	.	MAF_INRAE=44.937;MAF_USDA=42.941
NC_035088.1	59892531	.	T	C	.	.	MAF_INRAE=45.57;MAF_USDA=44.706
NC_035088.1	59892640	.	G	T	.	.	MAF_INRAE=4.167
NC_035088.1	59892705	.	C	T	.	.	MAF_USDA=15.574
NC_035088.1	59892749	.	C	T	.	.	MAF_INRAE=3.797;MAF_USDA=8.333
NC_035088.1	59892750	.	G	A	.	.	MAF_USDA=3.279
NC_035088.1	59892782	.	A	T	.	.	MAF_USDA=2.459
NC_035088.1	59892909	.	C	A	.	.	MAF_INRAE=25.0;MAF_USDA=5.738
NC_035088.1	59893089	.	G	T	.	.	MAF_INRAE=10.759;MAF_USDA=4.118
NC_035088.1	59893109	.	A	C	.	.	MAF_INRAE=25.833;MAF_USDA=6.557
NC_035088.1	59893198	.	T	C	.	.	MAF_INRAE=34.81;MAF_USDA=8.235
NC_035088.1	59893458	.	C	T	.	.	MAF_INRAE=34.177;MAF_USDA=5.882
NC_035088.1	59893544	.	G	A	.	.	MAF_USDA=1.639
NC_035088.1	59893733	.	A	G	.	.	MAF_INRAE=14.167
NC_035088.1	59893785	.	T	G	.	.	MAF_USDA=8.824
NC_035088.1	59893853	.	G	A	.	.	MAF_INRAE=48.101;MAF_USDA=44.118
NC_035088.1	59893924	.	T	C	.	.	MAF_USDA=3.529
NC_035088.1	59894085	.	T	C	.	.	MAF_USDA=5.294
NC_035088.1	59894113	.	C	T	.	.	MAF_INRAE=34.177;MAF_USDA=11.765
NC_035088.1	59894150	.	C	T	.	.	MAF_USDA=4.918
NC_035088.1	59894227	.	CCCTGGATC	CCCTGGATT	.	.	MAF_USDA=8.333
NC_035088.1	59894235	.	C	T	.	.	MAF_INRAE=3.797
NC_035088.1	59894240	.	C	T	.	.	MAF_USDA=1.176
NC_035088.1	59894277	.	A	G	.	.	MAF_INRAE=29.747;MAF_USDA=47.917
NC_035088.1	59894399	.	A	G	.	.	MAF_INRAE=2.5;MAF_USDA=18.75
NC_035088.1	59894474	.	G	A	.	.	MAF_USDA=1.639
NC_035088.1	59894522	.	C	A	.	.	MAF_INRAE=19.167;MAF_USDA=3.279
NC_035088.1	59894600	.	C	T	.	.	MAF_INRAE=3.797;MAF_USDA=8.333
NC_035088.1	59894618	.	C	A	.	.	MAF_USDA=1.639
NC_035088.1	59894627	.	C	T	.	.	MAF_USDA=3.279
NC_035088.1	59894655	.	C	A	.	.	MAF_INRAE=31.646;MAF_USDA=30.588
NC_035088.1	59894674	.	T	A	.	.	MAF_INRAE=33.544;MAF_USDA=42.353
NC_035088.1	59894692	.	C	T	.	.	MAF_USDA=4.918
NC_035088.1	59894731	.	G	C	.	.	MAF_INRAE=10.127;MAF_USDA=2.941
NC_035088.1	59894870	.	CG	CA	.	.	MAF_USDA=25.0
NC_035088.1	59894871	.	G	A	.	.	MAF_INRAE=12.025
NC_035088.1	59894939	.	G	A	.	.	MAF_INRAE=35.443;MAF_USDA=17.647
NC_035088.1	59895032	.	T	A	.	.	MAF_USDA=9.836
NC_035088.1	59895034	.	G	A	.	.	MAF_USDA=9.836
NC_035088.1	59895142	.	A	T	.	.	MAF_INRAE=32.911;MAF_USDA=47.647
NC_035088.1	59895293	.	T	A	.	.	MAF_INRAE=34.177;MAF_USDA=9.412
NC_035088.1	59895294	.	A	T	.	.	MAF_INRAE=35.443;MAF_USDA=47.059
NC_035088.1	59895629	.	T	C	.	.	MAF_INRAE=31.646;MAF_USDA=34.706
NC_035088.1	59895763	.	C	T	.	.	MAF_INRAE=34.177;MAF_USDA=18.235
NC_035088.1	59895784	.	G	A	.	.	MAF_USDA=8.824
NC_035088.1	59895850	.	G	T	.	.	MAF_INRAE=34.177;MAF_USDA=17.647
NC_035088.1	59895903	.	A	G	.	.	MAF_USDA=4.918
NC_035088.1	59896048	.	C	T	.	.	MAF_USDA=6.557
NC_035088.1	59896225	.	T	C	.	.	MAF_INRAE=34.81;MAF_USDA=32.353
NC_035088.1	59896304	.	G	C	.	.	MAF_USDA=2.459
NC_035088.1	59896339	.	C	G	.	.	MAF_USDA=2.083
NC_035088.1	59896361	.	G	A	.	.	MAF_INRAE=2.5;MAF_USDA=20.833
NC_035088.1	59896377	.	T	G	.	.	MAF_INRAE=29.114;MAF_USDA=47.647
NC_035088.1	59896389	.	C	T	.	.	MAF_INRAE=5.263;MAF_USDA=2.459
NC_035088.1	59896489	.	C	T	.	.	MAF_USDA=1.639
NC_035088.1	59896686	.	G	T	.	.	MAF_USDA=1.639
NC_035088.1	59896690	.	G	A	.	.	MAF_USDA=2.459
NC_035088.1	59896720	.	C	A	.	.	MAF_INRAE=10.127;MAF_USDA=2.941
NC_035088.1	59896737	.	G	C	.	.	MAF_INRAE=29.114;MAF_USDA=47.647
NC_035088.1	59896748	.	A	T	.	.	MAF_INRAE=5.263
NC_035088.1	59896826	.	A	G	.	.	MAF_INRAE=13.291;MAF_USDA=6.557
NC_035088.1	59896913	.	T	G	.	.	MAF_INRAE=15.19;MAF_USDA=29.412
NC_035088.1	59896949	.	A	C	.	.	MAF_USDA=4.098
NC_035088.1	59897066	.	G	C	.	.	MAF_USDA=4.706
NC_035088.1	59897138	.	G	A	.	.	MAF_USDA=1.639
NC_035088.1	59897249	.	T	A	.	.	MAF_USDA=2.941
NC_035088.1	59897276	.	C	T	.	.	MAF_INRAE=5.263
NC_035088.1	59897289	.	G	A	.	.	MAF_INRAE=29.114;MAF_USDA=48.235
NC_035088.1	59897410	.	C	T	.	.	MAF_INRAE=28.481;MAF_USDA=35.294
NC_035088.1	59897452	.	G	C	.	.	MAF_INRAE=31.646;MAF_USDA=30.0
NC_035088.1	59897455	.	A	T	.	.	MAF_INRAE=28.333;MAF_USDA=29.412
NC_035088.1	59897474	.	G	T	.	.	MAF_INRAE=5.263;MAF_USDA=3.279
NC_035088.1	59897500	.	C	A	.	.	MAF_INRAE=5.263;MAF_USDA=3.279
NC_035088.1	59897504	.	A	G	.	.	MAF_INRAE=2.5;MAF_USDA=18.75
NC_035088.1	59897527	.	G	T	.	.	MAF_INRAE=13.924;MAF_USDA=4.167
NC_035088.1	59897702	.	C	T	.	.	MAF_INRAE=6.667;MAF_USDA=1.639
NC_035088.1	59897778	.	T	C	.	.	MAF_USDA=4.918
NC_035088.1	59897889	.	T	G	.	.	MAF_USDA=12.5
NC_035088.1	59898093	.	A	G	.	.	MAF_INRAE=12.025;MAF_USDA=12.941
NC_035088.1	59898126	.	C	T	.	.	MAF_USDA=5.738
NC_035088.1	59898146	.	C	T	.	.	MAF_INRAE=34.81;MAF_USDA=31.176
NC_035088.1	59898219	.	G	T	.	.	MAF_INRAE=6.667;MAF_USDA=1.639
NC_035088.1	59898233	.	T	A	.	.	MAF_INRAE=5.263;MAF_USDA=2.459
NC_035088.1	59898264	.	C	T	.	.	MAF_INRAE=10.127;MAF_USDA=14.706
NC_035088.1	59898353	.	G	A	.	.	MAF_USDA=1.639
NC_035088.1	59898378	.	C	T	.	.	MAF_INRAE=19.167;MAF_USDA=4.098
NC_035088.1	59898448	.	G	T	.	.	MAF_USDA=9.016
NC_035088.1	59898479	.	T	C	.	.	MAF_USDA=5.294
NC_035088.1	59898521	.	G	A	.	.	MAF_USDA=4.918
NC_035088.1	59898523	.	C	T	.	.	MAF_INRAE=5.263;MAF_USDA=4.098
NC_035088.1	59898582	.	C	T	.	.	MAF_INRAE=5.263;MAF_USDA=4.098
NC_035088.1	59898625	.	G	A	.	.	MAF_USDA=1.639
NC_035088.1	59898649	.	A	T	.	.	MAF_INRAE=6.667;MAF_USDA=18.235
NC_035088.1	59898651	.	A	T	.	.	MAF_USDA=18.75
NC_035088.1	59898652	.	A	T	.	.	MAF_USDA=3.529
NC_035088.1	59898659	.	A	T	.	.	MAF_USDA=1.639
NC_035088.1	59898714	.	C	T	.	.	MAF_INRAE=34.177;MAF_USDA=17.647
NC_035088.1	59898739	.	C	T	.	.	MAF_USDA=8.824
NC_035088.1	59898784	.	C	T	.	.	MAF_USDA=4.918
NC_035088.1	59898832	.	C	T	.	.	MAF_USDA=8.824
NC_035088.1	59898944	.	C	T	.	.	MAF_USDA=18.75
NC_035088.1	59899139	.	G	A	.	.	MAF_INRAE=5.263;MAF_USDA=4.098
NC_035088.1	59899188	.	G	A	.	.	MAF_INRAE=28.481;MAF_USDA=35.294
NC_035088.1	59899308	.	C	T	.	.	MAF_INRAE=34.177;MAF_USDA=17.647
NC_035088.1	59899326	.	C	A	.	.	MAF_INRAE=5.263;MAF_USDA=4.098
NC_035088.1	59899351	.	T	A	.	.	MAF_INRAE=5.263;MAF_USDA=4.098
NC_035088.1	59899381	.	C	A	.	.	MAF_USDA=4.098
NC_035088.1	59899423	.	T	A	.	.	MAF_INRAE=23.333
NC_035088.1	59899430	.	C	T	.	.	MAF_INRAE=26.667
NC_035088.1	59899437	.	C	T	.	.	MAF_INRAE=32.5
NC_035088.1	59899446	.	C	G	.	.	MAF_INRAE=35.0
NC_035088.1	59899467	.	C	T	.	.	MAF_INRAE=35.833
NC_035088.1	59899491	.	G	A	.	.	MAF_INRAE=34.167
NC_035088.1	59899519	.	T	A	.	.	MAF_INRAE=46.667
NC_035088.1	59899520	.	G	C	.	.	MAF_INRAE=46.667
NC_035088.1	59899525	.	A	G	.	.	MAF_INRAE=46.667
NC_035088.1	59899531	.	C	A	.	.	MAF_INRAE=46.667
NC_035088.1	59899568	.	T	C	.	.	MAF_INRAE=33.333
NC_035088.1	59899597	.	G	A	.	.	MAF_INRAE=38.333
NC_035088.1	59899607	.	G	A	.	.	MAF_INRAE=37.5
NC_035088.1	59899615	.	G	A	.	.	MAF_INRAE=35.0
NC_035088.1	59899639	.	G	C	.	.	MAF_INRAE=40.833
NC_035088.1	59899658	.	G	C	.	.	MAF_INRAE=33.333
NC_035088.1	59899659	.	G	C	.	.	MAF_INRAE=33.333
NC_035088.1	59899678	.	G	T	.	.	MAF_INRAE=29.167
NC_035088.1	59899679	.	T	C	.	.	MAF_INRAE=29.167
NC_035088.1	59899689	.	G	A	.	.	MAF_INRAE=30.833
NC_035088.1	59899697	.	G	T	.	.	MAF_INRAE=30.0
NC_035088.1	59899699	.	G	A	.	.	MAF_INRAE=30.0
NC_035088.1	59899703	.	G	C	.	.	MAF_INRAE=30.0
NC_035088.1	59899854	.	A	C	.	.	MAF_USDA=2.459
NC_035088.1	59899962	.	T	C	.	.	MAF_INRAE=5.263;MAF_USDA=4.098
NC_035088.1	59900019	.	C	T	.	.	MAF_USDA=2.459
NC_035088.1	59900069	.	G	A	.	.	MAF_INRAE=5.263;MAF_USDA=4.098
NC_035088.1	59900074	.	C	T	.	.	MAF_USDA=1.639
NC_035088.1	59900146	.	T	A	.	.	MAF_USDA=1.639
NC_035088.1	59900156	.	T	C	.	.	MAF_INRAE=31.013;MAF_USDA=49.412
NC_035088.1	59900497	.	T	C	.	.	MAF_USDA=1.667
NC_035088.1	59900517	.	A	T	.	.	MAF_USDA=3.279
NC_035088.1	59900525	.	C	T	.	.	MAF_USDA=1.639
NC_035088.1	59900531	.	G	T	.	.	MAF_USDA=5.294
NC_035088.1	59900973	.	G	T	.	.	MAF_INRAE=3.797;MAF_USDA=2.459
NC_035088.1	59901177	.	T	G	.	.	MAF_USDA=2.459
NC_035088.1	59901179	.	A	T	.	.	MAF_USDA=1.639
NC_035088.1	59901212	.	G	C	.	.	MAF_INRAE=11.667
NC_035088.1	59901461	.	A	G	.	.	MAF_USDA=1.639
NC_035088.1	59901613	.	C	T	.	.	MAF_USDA=25.41
NC_035088.1	59901667	.	G	T	.	.	MAF_USDA=5.0
NC_035088.1	59901702	.	C	T	.	.	MAF_INRAE=34.177;MAF_USDA=8.929
NC_035088.1	59901707	.	A	C	.	.	MAF_INRAE=19.167;MAF_USDA=8.333
NC_035088.1	59901714	.	G	T	.	.	MAF_USDA=1.639
NC_035088.1	59901905	.	G	A	.	.	MAF_INRAE=2.5;MAF_USDA=18.75
NC_035088.1	59901929	.	T	C	.	.	MAF_INRAE=5.263
NC_035088.1	59901945	.	A	G	.	.	MAF_INRAE=5.263;MAF_USDA=27.647
NC_035088.1	59902035	.	T	G	.	.	MAF_INRAE=18.333;MAF_USDA=4.098
NC_035088.1	59902044	.	A	G	.	.	MAF_USDA=1.639
NC_035088.1	59902245	.	C	G	.	.	MAF_INRAE=5.263
NC_035088.1	59902295	.	T	C	.	.	MAF_INRAE=12.658;MAF_USDA=17.059
NC_035088.1	59902358	.	C	A	.	.	MAF_USDA=8.824
NC_035088.1	59902462	.	A	T	.	.	MAF_INRAE=19.167;MAF_USDA=3.279
NC_035088.1	59902472	.	G	A	.	.	MAF_INRAE=19.167;MAF_USDA=3.279
NC_035088.1	59902550	.	T	C	.	.	MAF_USDA=2.941
NC_035088.1	59902551	.	G	A	.	.	MAF_USDA=2.459
NC_035088.1	59902602	.	T	G	.	.	MAF_INRAE=5.263
NC_035088.1	59902614	.	T	G	.	.	MAF_INRAE=34.177;MAF_USDA=8.235
NC_035088.1	59902626	.	C	T	.	.	MAF_USDA=4.098
NC_035088.1	59902684	.	C	T	.	.	MAF_USDA=3.279
NC_035088.1	59902941	.	T	A	.	.	MAF_USDA=2.941
NC_035088.1	59903013	.	C	T	.	.	MAF_INRAE=10.127;MAF_USDA=4.098
NC_035088.1	59903037	.	C	G	.	.	MAF_INRAE=5.263
NC_035088.1	59903203	.	A	G	.	.	MAF_INRAE=31.667
NC_035088.1	59903207	.	G	A	.	.	MAF_INRAE=30.0
NC_035088.1	59903246	.	T	C	.	.	MAF_INRAE=20.0
NC_035088.1	59903262	.	A	G	.	.	MAF_INRAE=19.167
NC_035088.1	59903278	.	A	C	.	.	MAF_INRAE=18.333
NC_035088.1	59903299	.	A	G	.	.	MAF_INRAE=17.5
NC_035088.1	59903308	.	C	T	.	.	MAF_INRAE=19.167
NC_035088.1	59903340	.	T	C	.	.	MAF_INRAE=19.167
NC_035088.1	59903354	.	A	G	.	.	MAF_INRAE=10.833
NC_035088.1	59903355	.	C	T	.	.	MAF_INRAE=10.833
NC_035088.1	59903361	.	T	A	.	.	MAF_INRAE=8.333
NC_035088.1	59903362	.	A	G	.	.	MAF_INRAE=8.333
NC_035088.1	59903365	.	C	A	.	.	MAF_INRAE=7.5
NC_035088.1	59903366	.	A	T	.	.	MAF_INRAE=7.5
NC_035088.1	59903382	.	G	C	.	.	MAF_INRAE=6.667
NC_035088.1	59903387	.	G	T	.	.	MAF_INRAE=6.667
NC_035088.1	59903591	.	T	G	.	.	MAF_INRAE=15.789;MAF_USDA=8.824
NC_035088.1	59903639	.	A	C	.	.	MAF_INRAE=5.263;MAF_USDA=14.706
NC_035088.1	59903658	.	G	A	.	.	MAF_INRAE=13.291;MAF_USDA=4.098
NC_035088.1	59903667	.	C	T	.	.	MAF_USDA=1.639
NC_035088.1	59903686	.	G	A	.	.	MAF_INRAE=5.263
NC_035088.1	59903735	.	T	G	.	.	MAF_INRAE=34.81;MAF_USDA=17.647
NC_035088.1	59903834	.	G	T	.	.	MAF_USDA=4.918
NC_035088.1	59903895	.	A	T	.	.	MAF_INRAE=5.263
NC_035088.1	59903906	.	G	A	.	.	MAF_INRAE=5.263
NC_035088.1	59903950	.	T	A	.	.	MAF_USDA=3.333
NC_035088.1	59903951	.	C	T	.	.	MAF_USDA=2.5
NC_035088.1	59904025	.	A	G	.	.	MAF_USDA=1.639
NC_035088.1	59904109	.	C	T	.	.	MAF_INRAE=5.263
NC_035088.1	59904127	.	C	T	.	.	MAF_INRAE=44.167
NC_035088.1	59904181	.	G	A	.	.	MAF_USDA=2.5
NC_035088.1	59904203	.	C	T	.	.	MAF_USDA=1.639
NC_035088.1	59904355	.	G	A	.	.	MAF_USDA=5.738
NC_035088.1	59904529	.	G	A	.	.	MAF_USDA=3.279
NC_035088.1	59904567	.	C	T	.	.	MAF_INRAE=37.342
NC_035088.1	59904589	.	C	T	.	.	MAF_INRAE=37.342;MAF_USDA=9.016
NC_035088.1	59904591	.	C	T	.	.	MAF_INRAE=5.263
NC_035088.1	59904671	.	A	G	.	.	MAF_USDA=2.459
NC_035088.1	59904845	.	G	A	.	.	MAF_INRAE=3.797;MAF_USDA=8.333
NC_035088.1	59904916	.	T	C	.	.	MAF_USDA=8.197
NC_035088.1	59904999	.	G	C	.	.	MAF_INRAE=2.5
NC_035088.1	59905164	.	G	A	.	.	MAF_USDA=2.459
NC_035088.1	59905247	.	C	T	.	.	MAF_INRAE=3.797;MAF_USDA=8.235
NC_035088.1	59905324	.	C	T	.	.	MAF_INRAE=1.667;MAF_USDA=1.639
NC_035088.1	59905416	.	A	G	.	.	MAF_USDA=6.557
NC_035088.1	59905480	.	C	G	.	.	MAF_USDA=10.417
NC_035088.1	59905489	.	G	A	.	.	MAF_USDA=1.639
NC_035088.1	59905494	.	G	A	.	.	MAF_USDA=8.824
NC_035088.1	59905527	.	T	G	.	.	MAF_INRAE=17.089;MAF_USDA=23.529
NC_035088.1	59905742	.	C	T	.	.	MAF_INRAE=19.167;MAF_USDA=10.656
NC_035088.1	59905807	.	G	T	.	.	MAF_INRAE=5.0
NC_035088.1	59905881	.	A	C	.	.	MAF_INRAE=2.5;MAF_USDA=18.75
NC_035088.1	59905908	.	T	A	.	.	MAF_USDA=1.639
NC_035088.1	59905948	.	A	C	.	.	MAF_USDA=8.197
NC_035088.1	59906219	.	G	A	.	.	MAF_USDA=2.459
NC_035088.1	59906302	.	C	A	.	.	MAF_USDA=3.279
NC_035088.1	59906353	.	G	A	.	.	MAF_INRAE=5.263;MAF_USDA=30.588
NC_035088.1	59906398	.	A	G	.	.	MAF_USDA=8.824
NC_035088.1	59906533	.	G	A	.	.	MAF_USDA=1.639
NC_035088.1	59906544	.	C	T	.	.	MAF_INRAE=37.342;MAF_USDA=8.235
NC_035088.1	59906574	.	T	A	.	.	MAF_USDA=2.941
NC_035088.1	59906715	.	C	A	.	.	MAF_USDA=2.459
NC_035088.1	59906775	.	G	T	.	.	MAF_USDA=1.639
NC_035088.1	59906806	.	T	C	.	.	MAF_INRAE=37.342;MAF_USDA=7.647
NC_035088.1	59906859	.	A	T	.	.	MAF_USDA=1.639
NC_035088.1	59906916	.	T	C	.	.	MAF_INRAE=18.333;MAF_USDA=9.016
NC_035088.1	59906978	.	C	T	.	.	MAF_USDA=5.357
NC_035088.1	59906993	.	G	A	.	.	MAF_INRAE=24.051;MAF_USDA=13.529
NC_035088.1	59907039	.	A	C	.	.	MAF_INRAE=29.747;MAF_USDA=47.647
NC_035088.1	59907162	.	G	A	.	.	MAF_INRAE=17.089;MAF_USDA=23.529
NC_035088.1	59907191	.	C	T	.	.	MAF_USDA=3.279
NC_035088.1	59907216	.	T	G	.	.	MAF_INRAE=32.911;MAF_USDA=38.235
NC_035088.1	59907221	.	T	C	.	.	MAF_USDA=4.098
NC_035088.1	59907229	.	A	T	.	.	MAF_USDA=2.459
NC_035088.1	59907233	.	G	A	.	.	MAF_USDA=1.639
NC_035088.1	59907247	.	T	C	.	.	MAF_USDA=10.656
NC_035088.1	59907249	.	G	C	.	.	MAF_USDA=1.639
NC_035088.1	59907337	.	A	T	.	.	MAF_USDA=7.377
NC_035088.1	59907345	.	G	A	.	.	MAF_USDA=17.213
NC_035088.1	59907360	.	A	C	.	.	MAF_USDA=24.59
NC_035088.1	59907386	.	A	C	.	.	MAF_USDA=11.475
NC_035088.1	59907402	.	G	T	.	.	MAF_USDA=13.934
NC_035088.1	59907446	.	G	T	.	.	MAF_USDA=1.639
NC_035088.1	59907469	.	G	A	.	.	MAF_INRAE=36.709;MAF_USDA=10.588
NC_035088.1	59907502	.	C	T	.	.	MAF_INRAE=10.759;MAF_USDA=5.738
NC_035088.1	59907503	.	G	A	.	.	MAF_USDA=1.639
NC_035088.1	59907612	.	G	A	.	.	MAF_INRAE=10.127
NC_035088.1	59907636	.	A	C	.	.	MAF_INRAE=37.975;MAF_USDA=11.176
NC_035088.1	59907739	.	C	A	.	.	MAF_USDA=1.639
NC_035088.1	59907823	.	C	T	.	.	MAF_USDA=2.941
NC_035088.1	59907843	.	A	T	.	.	MAF_USDA=1.639
NC_035088.1	59907863	.	C	T	.	.	MAF_USDA=4.118
NC_035088.1	59907867	.	T	C	.	.	MAF_USDA=2.459
NC_035088.1	59907909	.	C	A	.	.	MAF_USDA=9.412
NC_035088.1	59908036	.	C	T	.	.	MAF_USDA=3.279
NC_035088.1	59908064	.	G	T	.	.	MAF_USDA=4.098
NC_035088.1	59908178	.	A	G	.	.	MAF_INRAE=32.911;MAF_USDA=41.765
NC_035088.1	59908232	.	T	C	.	.	MAF_USDA=1.639
NC_035088.1	59908383	.	T	C	.	.	MAF_INRAE=29.747;MAF_USDA=47.647
NC_035088.1	59908670	.	C	T	.	.	MAF_INRAE=2.5
NC_035088.1	59908774	.	C	T	.	.	MAF_USDA=1.639
NC_035088.1	59909046	.	C	T	.	.	MAF_USDA=1.667
NC_035088.1	59909111	.	G	T	.	.	MAF_INRAE=5.263;MAF_USDA=26.19
NC_035088.1	59909201	.	G	A	.	.	MAF_USDA=1.639
NC_035088.1	59909205	.	T	C	.	.	MAF_INRAE=24.684;MAF_USDA=14.118
NC_035088.1	59909248	.	C	A	.	.	MAF_INRAE=3.797;MAF_USDA=8.333
NC_035088.1	59909294	.	G	T	.	.	MAF_USDA=8.824
NC_035088.1	59909411	.	A	G	.	.	MAF_USDA=8.235
NC_035088.1	59909432	.	T	C	.	.	MAF_USDA=25.294
NC_035088.1	59909459	.	G	A	.	.	MAF_USDA=1.639
NC_035088.1	59909500	.	A	G	.	.	MAF_USDA=1.639
NC_035088.1	59909531	.	G	A	.	.	MAF_USDA=1.639
NC_035088.1	59909587	.	G	A	.	.	MAF_INRAE=2.5
NC_035088.1	59909618	.	C	T	.	.	MAF_INRAE=5.263
NC_035088.1	59909794	.	G	A	.	.	MAF_USDA=1.667
NC_035088.1	59909804	.	G	T	.	.	MAF_USDA=1.667
NC_035088.1	59909844	.	T	G	.	.	MAF_INRAE=5.263
NC_035088.1	59909876	.	G	A	.	.	MAF_USDA=8.824
NC_035088.1	59909985	.	A	T	.	.	MAF_USDA=1.639
NC_035088.1	59909990	.	G	T	.	.	MAF_INRAE=10.127;MAF_USDA=2.941
NC_035088.1	59910009	.	G	A	.	.	MAF_INRAE=29.747;MAF_USDA=48.235
NC_035088.1	59910166	.	T	A	.	.	MAF_INRAE=18.333;MAF_USDA=3.279
NC_035088.1	59910168	.	C	T	.	.	MAF_INRAE=18.333;MAF_USDA=3.279
NC_035088.1	59910169	.	T	G	.	.	MAF_USDA=5.738
NC_035088.1	59910171	.	T	A	.	.	MAF_USDA=5.738
NC_035088.1	59910196	.	A	T	.	.	MAF_USDA=5.738
NC_035088.1	59910206	.	A	T	.	.	MAF_USDA=5.738
NC_035088.1	59910229	.	A	G	.	.	MAF_INRAE=32.278;MAF_USDA=31.176
NC_035088.1	59910367	.	G	T	.	.	MAF_USDA=1.639
NC_035088.1	59910452	.	C	A	.	.	MAF_USDA=8.333
NC_035088.1	59910614	.	G	T	.	.	MAF_INRAE=24.684;MAF_USDA=12.353
NC_035088.1	59910689	.	G	A	.	.	MAF_USDA=3.529
NC_035088.1	59910710	.	G	A	.	.	MAF_USDA=1.639
NC_035088.1	59910762	.	T	C	.	.	MAF_USDA=1.667
NC_035088.1	59910763	.	G	T	.	.	MAF_USDA=1.667
NC_035088.1	59910844	.	T	A	.	.	MAF_USDA=2.976
NC_035088.1	59910851	.	C	T	.	.	MAF_USDA=1.639
NC_035088.1	59910897	.	C	G	.	.	MAF_INRAE=11.392;MAF_USDA=34.706
NC_035088.1	59910916	.	C	T	.	.	MAF_INRAE=10.127;MAF_USDA=2.941
NC_035088.1	59911075	.	C	T	.	.	MAF_USDA=1.639
NC_035088.1	59911087	.	G	C	.	.	MAF_USDA=1.639
NC_035088.1	59911177	.	C	T	.	.	MAF_USDA=1.639
NC_035088.1	59911188	.	A	C	.	.	MAF_USDA=8.333
NC_035088.1	59911189	.	A	C	.	.	MAF_INRAE=45.57;MAF_USDA=28.235
NC_035088.1	59911190	.	A	C	.	.	MAF_INRAE=46.667;MAF_USDA=19.412
NC_035088.1	59911191	.	A	T	.	.	MAF_INRAE=46.667;MAF_USDA=39.412
NC_035088.1	59911193	.	T	G	.	.	MAF_USDA=1.639
NC_035088.1	59911285	.	C	A	.	.	MAF_INRAE=10.127;MAF_USDA=7.647
NC_035088.1	59911354	.	T	A	.	.	MAF_INRAE=6.667;MAF_USDA=3.279
NC_035088.1	59911410	.	G	A	.	.	MAF_INRAE=39.241;MAF_USDA=15.882
NC_035088.1	59911425	.	C	T	.	.	MAF_USDA=1.639
NC_035088.1	59911711	.	A	G	.	.	MAF_INRAE=10.127;MAF_USDA=5.738
NC_035088.1	59911714	.	C	A	.	.	MAF_INRAE=19.167;MAF_USDA=4.098
NC_035088.1	59911991	.	G	T	.	.	MAF_USDA=1.639
NC_035088.1	59912000	.	A	T	.	.	MAF_USDA=2.459
NC_035088.1	59912023	.	T	A	.	.	MAF_INRAE=6.667;MAF_USDA=1.639
NC_035088.1	59912024	.	A	G	.	.	MAF_INRAE=19.167;MAF_USDA=4.918
NC_035088.1	59912034	.	G	T	.	.	MAF_INRAE=29.114;MAF_USDA=38.235
NC_035088.1	59912128	.	A	G	.	.	MAF_USDA=3.529
NC_035088.1	59912148	.	C	T	.	.	MAF_INRAE=5.263
NC_035088.1	59912165	.	A	G	.	.	MAF_USDA=2.459
NC_035088.1	59912211	.	G	T	.	.	MAF_USDA=7.377
NC_035088.1	59912262	.	A	T	.	.	MAF_INRAE=5.263;MAF_USDA=26.471
NC_035088.1	59912642	.	T	G	.	.	MAF_INRAE=18.987;MAF_USDA=22.892
NC_035088.1	59912684	.	C	A	.	.	MAF_USDA=2.459
NC_035088.1	59912721	.	C	A	.	.	MAF_USDA=1.639
NC_035088.1	59912722	.	C	A	.	.	MAF_USDA=2.459
NC_035088.1	59912729	.	T	C	.	.	MAF_INRAE=44.304;MAF_USDA=17.647
NC_035088.1	59912741	.	A	C	.	.	MAF_USDA=8.333
NC_035088.1	59912752	.	T	G	.	.	MAF_USDA=4.167
NC_035088.1	59912759	.	G	C	.	.	MAF_USDA=8.333
NC_035088.1	59912778	.	C	T	.	.	MAF_USDA=4.167
NC_035088.1	59912812	.	G	A	.	.	MAF_INRAE=44.304;MAF_USDA=17.059
NC_035088.1	59912814	.	C	T	.	.	MAF_USDA=2.459
NC_035088.1	59912879	.	C	G	.	.	MAF_INRAE=29.747;MAF_USDA=28.235
NC_035088.1	59912899	.	C	A	.	.	MAF_USDA=10.588
NC_035088.1	59912926	.	G	A	.	.	MAF_USDA=2.941
NC_035088.1	59912930	.	G	A	.	.	MAF_USDA=3.279
NC_035088.1	59912948	.	A	G	.	.	MAF_INRAE=10.127;MAF_USDA=2.941
NC_035088.1	59912992	.	A	G	.	.	MAF_USDA=1.639
NC_035088.1	59913007	.	C	T	.	.	MAF_USDA=4.118
NC_035088.1	59913027	.	T	C	.	.	MAF_USDA=4.118
NC_035088.1	59913048	.	C	A	.	.	MAF_INRAE=10.759;MAF_USDA=6.557
NC_035088.1	59913056	.	G	A	.	.	MAF_USDA=3.279
NC_035088.1	59913134	.	G	A	.	.	MAF_INRAE=43.671;MAF_USDA=31.765
NC_035088.1	59913161	.	T	C	.	.	MAF_USDA=4.167
NC_035088.1	59913262	.	G	A	.	.	MAF_INRAE=18.987;MAF_USDA=25.882
NC_035088.1	59913278	.	G	A	.	.	MAF_USDA=1.639
NC_035088.1	59913355	.	T	C	.	.	MAF_USDA=4.918
NC_035088.1	59913393	.	C	G	.	.	MAF_USDA=5.738
NC_035088.1	59913470	.	C	T	.	.	MAF_USDA=19.672
NC_035088.1	59913488	.	C	A	.	.	MAF_USDA=2.459
NC_035088.1	59913489	.	A	T	.	.	MAF_INRAE=13.291;MAF_USDA=6.471
NC_035088.1	59913513	.	T	A	.	.	MAF_INRAE=13.291;MAF_USDA=6.471
NC_035088.1	59913570	.	A	C	.	.	MAF_USDA=4.706
NC_035088.1	59913583	.	A	T	.	.	MAF_USDA=2.459
NC_035088.1	59913608	.	G	A	.	.	MAF_USDA=10.656
NC_035088.1	59913924	.	G	A	.	.	MAF_INRAE=5.263;MAF_USDA=26.471
NC_035088.1	59913932	.	G	A	.	.	MAF_USDA=4.098
NC_035088.1	59914042	.	T	A	.	.	MAF_INRAE=10.759
NC_035088.1	59914098	.	C	A	.	.	MAF_INRAE=45.57;MAF_USDA=15.294
NC_035088.1	59914150	.	T	C	.	.	MAF_USDA=2.941
NC_035088.1	59914158	.	A	T	.	.	MAF_INRAE=15.0
NC_035088.1	59914163	.	A	T	.	.	MAF_INRAE=5.833
NC_035088.1	59914167	.	T	C	.	.	MAF_USDA=2.459
NC_035088.1	59914185	.	C	T	.	.	MAF_INRAE=3.797;MAF_USDA=3.571
NC_035088.1	59914190	.	G	A	.	.	MAF_USDA=1.667
NC_035088.1	59914211	.	C	T	.	.	MAF_INRAE=2.5;MAF_USDA=18.75
NC_035088.1	59914680	.	G	A	.	.	MAF_USDA=4.878
NC_035088.1	59914807	.	C	A	.	.	MAF_INRAE=13.291;MAF_USDA=9.524
NC_035088.1	59914860	.	G	A	.	.	MAF_USDA=2.353
NC_035088.1	59914932	.	T	A	.	.	MAF_USDA=1.639
NC_035088.1	59914934	.	A	G	.	.	MAF_USDA=1.639
NC_035088.1	59914943	.	G	A	.	.	MAF_INRAE=3.797;MAF_USDA=8.333
NC_035088.1	59915072	.	C	T	.	.	MAF_INRAE=48.734;MAF_USDA=10.588
NC_035088.1	59915108	.	C	A	.	.	MAF_USDA=1.639
NC_035088.1	59915167	.	A	G	.	.	MAF_USDA=2.459
NC_035088.1	59915184	.	T	C	.	.	MAF_USDA=2.459
NC_035088.1	59915344	.	G	T	.	.	MAF_USDA=2.459
NC_035088.1	59915355	.	C	T	.	.	MAF_USDA=2.459
NC_035088.1	59915477	.	G	A	.	.	MAF_USDA=3.279
NC_035088.1	59915558	.	C	A	.	.	MAF_USDA=1.639
NC_035088.1	59915632	.	A	G	.	.	MAF_USDA=5.738
NC_035088.1	59915718	.	A	G	.	.	MAF_INRAE=8.333;MAF_USDA=37.5
NC_035088.1	59915720	.	C	T	.	.	MAF_INRAE=8.333;MAF_USDA=41.667
NC_035088.1	59915733	.	T	A	.	.	MAF_INRAE=8.333;MAF_USDA=15.882
NC_035088.1	59915798	.	G	T	.	.	MAF_USDA=1.639
NC_035088.1	59915815	.	G	C	.	.	MAF_INRAE=13.924;MAF_USDA=24.706
NC_035088.1	59915849	.	C	A	.	.	MAF_INRAE=5.263;MAF_USDA=28.824
NC_035088.1	59915869	.	G	A	.	.	MAF_USDA=5.738
NC_035088.1	59915902	.	C	T	.	.	MAF_USDA=1.639
NC_035088.1	59915912	.	A	T	.	.	MAF_INRAE=31.013;MAF_USDA=9.412
NC_035088.1	59915939	.	T	G	.	.	MAF_INRAE=12.658;MAF_USDA=3.529
NC_035088.1	59915953	.	A	G	.	.	MAF_USDA=2.459
NC_035088.1	59915961	.	T	C	.	.	MAF_INRAE=32.278;MAF_USDA=40.164
NC_035088.1	59915963	.	A	T	.	.	MAF_INRAE=32.5;MAF_USDA=39.344
NC_035088.1	59915966	.	T	A	.	.	MAF_INRAE=35.833;MAF_USDA=40.984
NC_035088.1	59915978	.	A	G	.	.	MAF_USDA=8.197
NC_035088.1	59915988	.	C	G	.	.	MAF_INRAE=32.278;MAF_USDA=47.647
NC_035088.1	59916004	.	C	G	.	.	MAF_USDA=1.639
NC_035088.1	59916008	.	A	C	.	.	MAF_USDA=28.824
NC_035088.1	59916054	.	C	T	.	.	MAF_INRAE=5.263;MAF_USDA=27.647
NC_035088.1	59916109	.	C	T	.	.	MAF_USDA=5.882
NC_035088.1	59916110	.	C	A	.	.	MAF_INRAE=10.526;MAF_USDA=1.765
NC_035088.1	59916144	.	C	A	.	.	MAF_USDA=1.639
NC_035088.1	59916164	.	T	G	.	.	MAF_USDA=5.882
NC_035088.1	59916170	.	T	A	.	.	MAF_INRAE=5.063;MAF_USDA=37.647
NC_035088.1	59916189	.	C	T	.	.	MAF_INRAE=3.797;MAF_USDA=5.882
NC_035088.1	59916196	.	T	C	.	.	MAF_INRAE=17.722;MAF_USDA=47.647
NC_035088.1	59916210	.	C	T	.	.	MAF_INRAE=3.797;MAF_USDA=10.588
NC_035088.1	59916312	.	G	C	.	.	MAF_INRAE=2.5
NC_035088.1	59916376	.	G	A	.	.	MAF_INRAE=3.333;MAF_USDA=12.5
NC_035088.1	59916417	.	C	T	.	.	MAF_INRAE=3.797;MAF_USDA=12.941
NC_035088.1	59916418	.	G	A	.	.	MAF_INRAE=6.667;MAF_USDA=1.639
NC_035088.1	59916426	.	A	G	.	.	MAF_USDA=3.279
NC_035088.1	59916431	.	C	T	.	.	MAF_USDA=1.765
NC_035088.1	59916432	.	A	T	.	.	MAF_USDA=7.059
NC_035088.1	59916450	.	T	C	.	.	MAF_USDA=5.738
NC_035088.1	59916491	.	A	C	.	.	MAF_INRAE=48.734;MAF_USDA=11.176
NC_035088.1	59916527	.	G	A	.	.	MAF_INRAE=3.797;MAF_USDA=10.0
NC_035088.1	59916539	.	T	C	.	.	MAF_INRAE=3.797;MAF_USDA=10.588
NC_035088.1	59916552	.	G	T	.	.	MAF_INRAE=5.263;MAF_USDA=12.5
NC_035088.1	59916556	.	C	G	.	.	MAF_USDA=1.639
NC_035088.1	59916563	.	G	T	.	.	MAF_USDA=5.294
NC_035088.1	59916574	.	A	G	.	.	MAF_INRAE=15.19;MAF_USDA=19.672
NC_035088.1	59916634	.	G	A	.	.	MAF_INRAE=3.165;MAF_USDA=9.412
NC_035088.1	59916643	.	T	G	.	.	MAF_INRAE=3.797;MAF_USDA=9.412
NC_035088.1	59916653	.	C	G	.	.	MAF_USDA=1.765
NC_035088.1	59916659	.	A	T	.	.	MAF_USDA=1.765
NC_035088.1	59916672	.	C	T	.	.	MAF_USDA=3.279
NC_035088.1	59916730	.	T	A	.	.	MAF_INRAE=6.667
NC_035088.1	59916746	.	G	A	.	.	MAF_INRAE=15.19;MAF_USDA=6.557
NC_035088.1	59916779	.	A	G	.	.	MAF_INRAE=15.19;MAF_USDA=11.475
NC_035088.1	59916789	.	G	A	.	.	MAF_INRAE=28.481;MAF_USDA=29.412
NC_035088.1	59916804	.	A	G	.	.	MAF_INRAE=10.759;MAF_USDA=4.706
NC_035088.1	59916829	.	T	G	.	.	MAF_INRAE=3.797;MAF_USDA=20.588
NC_035088.1	59916917	.	G	T	.	.	MAF_INRAE=44.304;MAF_USDA=14.706
NC_035088.1	59916935	.	A	C	.	.	MAF_USDA=1.639
NC_035088.1	59916938	.	T	A	.	.	MAF_INRAE=48.101;MAF_USDA=11.176
NC_035088.1	59916950	.	G	T	.	.	MAF_INRAE=48.101;MAF_USDA=48.824
NC_035088.1	59917036	.	A	C	.	.	MAF_USDA=5.294
NC_035088.1	59917080	.	G	C	.	.	MAF_USDA=4.098
NC_035088.1	59917081	.	C	A	.	.	MAF_USDA=4.098
NC_035088.1	59917197	.	C	A	.	.	MAF_INRAE=44.937;MAF_USDA=21.765
NC_035088.1	59917213	.	A	G	.	.	MAF_USDA=7.059
NC_035088.1	59917309	.	A	T	.	.	MAF_INRAE=22.785;MAF_USDA=21.765
NC_035088.1	59917330	.	C	T	.	.	MAF_INRAE=44.937;MAF_USDA=28.235
NC_035088.1	59917390	.	A	T	.	.	MAF_INRAE=20.253;MAF_USDA=2.083
NC_035088.1	59917409	.	C	T	.	.	MAF_INRAE=10.127;MAF_USDA=4.706
NC_035088.1	59917568	.	T	C	.	.	MAF_INRAE=48.101;MAF_USDA=29.412
NC_035088.1	59917583	.	T	G	.	.	MAF_INRAE=48.101;MAF_USDA=11.176
NC_035088.1	59917588	.	G	T	.	.	MAF_INRAE=5.263
NC_035088.1	59917591	.	T	G	.	.	MAF_INRAE=12.025;MAF_USDA=21.765
NC_035088.1	59917603	.	A	G	.	.	MAF_USDA=1.639
NC_035088.1	59917664	.	T	G	.	.	MAF_INRAE=49.367;MAF_USDA=30.0
NC_035088.1	59917717	.	G	A	.	.	MAF_USDA=2.459
NC_035088.1	59917816	.	C	T	.	.	MAF_INRAE=2.5;MAF_USDA=10.588
NC_035088.1	59917857	.	T	G	.	.	MAF_USDA=2.459
NC_035088.1	59917920	.	G	T	.	.	MAF_INRAE=3.797;MAF_USDA=3.529
NC_035088.1	59918039	.	C	T	.	.	MAF_INRAE=17.722;MAF_USDA=13.095
NC_035088.1	59918050	.	T	G	.	.	MAF_USDA=25.0
NC_035088.1	59918055	.	G	A	.	.	MAF_INRAE=2.5;MAF_USDA=12.941
NC_035088.1	59918060	.	G	T	.	.	MAF_INRAE=3.797;MAF_USDA=3.529
NC_035088.1	59918126	.	T	C	.	.	MAF_INRAE=48.101;MAF_USDA=11.176
NC_035088.1	59918362	.	A	C	.	.	MAF_INRAE=10.127;MAF_USDA=5.294
NC_035088.1	59918383	.	G	T	.	.	MAF_INRAE=12.025;MAF_USDA=12.941
NC_035088.1	59918491	.	C	T	.	.	MAF_INRAE=2.5;MAF_USDA=9.412
NC_035088.1	59918608	.	G	T	.	.	MAF_USDA=1.639
NC_035088.1	59918629	.	A	G	.	.	MAF_USDA=1.639
NC_035088.1	59918642	.	A	C	.	.	MAF_USDA=2.083
NC_035088.1	59918703	.	G	A	.	.	MAF_INRAE=10.526;MAF_USDA=1.765
NC_035088.1	59918713	.	T	C	.	.	MAF_USDA=4.098
NC_035088.1	59918753	.	T	A	.	.	MAF_USDA=1.639
NC_035088.1	59918760	.	A	T	.	.	MAF_INRAE=13.291;MAF_USDA=18.235
NC_035088.1	59918785	.	T	C	.	.	MAF_USDA=1.639
NC_035088.1	59918844	.	C	A	.	.	MAF_INRAE=15.789;MAF_USDA=1.765
NC_035088.1	59918850	.	A	C	.	.	MAF_USDA=5.738
NC_035088.1	59918855	.	G	A	.	.	MAF_USDA=4.118
NC_035088.1	59918883	.	A	C	.	.	MAF_USDA=1.639
NC_035088.1	59919026	.	G	A	.	.	MAF_INRAE=15.823;MAF_USDA=8.197
NC_035088.1	59919052	.	A	G	.	.	MAF_USDA=2.459
NC_035088.1	59919134	.	A	C	.	.	MAF_INRAE=10.127;MAF_USDA=4.706
NC_035088.1	59919152	.	G	A	.	.	MAF_USDA=20.492
NC_035088.1	59919204	.	G	C	.	.	MAF_INRAE=3.797;MAF_USDA=8.333
NC_035088.1	59919403	.	T	A	.	.	MAF_INRAE=20.0
NC_035088.1	59919417	.	A	T	.	.	MAF_INRAE=37.975;MAF_USDA=13.69
NC_035088.1	59919420	.	T	A	.	.	MAF_INRAE=36.667;MAF_USDA=10.714
NC_035088.1	59919468	.	T	C	.	.	MAF_INRAE=43.671;MAF_USDA=22.024
NC_035088.1	59919551	.	G	T	.	.	MAF_USDA=2.459
NC_035088.1	59919594	.	T	C	.	.	MAF_USDA=1.667
NC_035088.1	59919659	.	G	A	.	.	MAF_USDA=2.083
NC_035088.1	59920292	.	A	C	.	.	MAF_INRAE=3.165;MAF_USDA=32.927
NC_035088.1	59920399	.	T	C	.	.	MAF_INRAE=44.304;MAF_USDA=24.59
NC_035088.1	59920420	.	A	T	.	.	MAF_INRAE=1.667;MAF_USDA=5.738
NC_035088.1	59920436	.	C	T	.	.	MAF_INRAE=6.667;MAF_USDA=1.639
NC_035088.1	59920456	.	A	G	.	.	MAF_INRAE=15.789;MAF_USDA=4.098
NC_035088.1	59920491	.	T	C	.	.	MAF_INRAE=44.304;MAF_USDA=20.588
NC_035088.1	59920554	.	T	A	.	.	MAF_USDA=1.639
NC_035088.1	59920706	.	C	A	.	.	MAF_USDA=1.639
NC_035088.1	59920707	.	C	A	.	.	MAF_USDA=1.639
NC_035088.1	59920731	.	A	G	.	.	MAF_USDA=3.529
NC_035088.1	59920834	.	A	G	.	.	MAF_INRAE=5.263;MAF_USDA=1.639
NC_035088.1	59920843	.	T	C	.	.	MAF_USDA=1.765
NC_035088.1	59920868	.	A	C	.	.	MAF_USDA=1.765
NC_035088.1	59920873	.	G	T	.	.	MAF_INRAE=10.127;MAF_USDA=4.706
NC_035088.1	59920951	.	A	T	.	.	MAF_INRAE=43.671;MAF_USDA=21.765
NC_035088.1	59920953	.	A	C	.	.	MAF_INRAE=35.833;MAF_USDA=21.765
NC_035088.1	59920960	.	C	T	.	.	MAF_USDA=1.639
NC_035088.1	59920961	.	G	A	.	.	MAF_INRAE=48.101;MAF_USDA=11.176
NC_035088.1	59920965	.	C	A	.	.	MAF_INRAE=35.833;MAF_USDA=21.765
NC_035088.1	59921023	.	T	G	.	.	MAF_INRAE=48.101;MAF_USDA=11.176
NC_035088.1	59921052	.	G	T	.	.	MAF_INRAE=41.772;MAF_USDA=14.583
NC_035088.1	59921071	.	A	G	.	.	MAF_USDA=4.167
NC_035088.1	59921079	.	A	T	.	.	MAF_USDA=6.471
NC_035088.1	59921082	.	A	T	.	.	MAF_USDA=6.471
NC_035088.1	59921087	.	A	G	.	.	MAF_USDA=6.471
NC_035088.1	59921092	.	G	A	.	.	MAF_INRAE=15.789;MAF_USDA=4.118
NC_035088.1	59921112	.	G	T	.	.	MAF_USDA=1.765
NC_035088.1	59921195	.	C	A	.	.	MAF_INRAE=10.127;MAF_USDA=4.706
NC_035088.1	59921218	.	G	A	.	.	MAF_INRAE=5.263
NC_035088.1	59921375	.	G	A	.	.	MAF_USDA=2.459
NC_035088.1	59921426	.	C	T	.	.	MAF_USDA=1.639
NC_035088.1	59921437	.	G	A	.	.	MAF_INRAE=3.797;MAF_USDA=8.333
NC_035088.1	59921487	.	C	A	.	.	MAF_USDA=1.639
NC_035088.1	59921506	.	A	G	.	.	MAF_USDA=7.377
NC_035088.1	59921524	.	T	C	.	.	MAF_USDA=1.639
NC_035088.1	59921537	.	T	A	.	.	MAF_USDA=1.639
NC_035088.1	59921614	.	T	G	.	.	MAF_USDA=12.295
NC_035088.1	59921682	.	C	T	.	.	MAF_USDA=1.639
NC_035088.1	59921782	.	A	C	.	.	MAF_USDA=7.059
NC_035088.1	59921806	.	G	A	.	.	MAF_USDA=2.353
NC_035088.1	59921897	.	G	A	.	.	MAF_INRAE=3.797;MAF_USDA=3.529
NC_035088.1	59921941	.	C	T	.	.	MAF_INRAE=32.278;MAF_USDA=34.706
NC_035088.1	59921977	.	G	T	.	.	MAF_INRAE=36.709;MAF_USDA=24.706
NC_035088.1	59921994	.	G	A	.	.	MAF_USDA=6.471
NC_035088.1	59922022	.	C	T	.	.	MAF_USDA=1.639
NC_035088.1	59922024	.	T	C	.	.	MAF_USDA=4.098
NC_035088.1	59922037	.	T	C	.	.	MAF_INRAE=36.076;MAF_USDA=24.118
NC_035088.1	59922050	.	C	T	.	.	MAF_USDA=5.294
NC_035088.1	59922068	.	A	T	.	.	MAF_USDA=2.941
NC_035088.1	59922069	.	T	A	.	.	MAF_USDA=2.941
NC_035088.1	59922115	.	A	C	.	.	MAF_INRAE=31.646;MAF_USDA=35.882
NC_035088.1	59922284	.	C	T	.	.	MAF_USDA=3.279
NC_035088.1	59922294	.	G	A	.	.	MAF_INRAE=28.481;MAF_USDA=7.647
NC_035088.1	59922347	.	C	T	.	.	MAF_INRAE=36.709;MAF_USDA=30.588
NC_035088.1	59922357	.	G	C	.	.	MAF_INRAE=5.263
NC_035088.1	59922435	.	G	C	.	.	MAF_USDA=24.118
NC_035088.1	59922535	.	A	C	.	.	MAF_INRAE=31.646
NC_035088.1	59922648	.	G	A	.	.	MAF_USDA=2.459
NC_035088.1	59922677	.	G	T	.	.	MAF_INRAE=4.167;MAF_USDA=4.098
NC_035088.1	59922729	.	C	T	.	.	MAF_INRAE=15.789
NC_035088.1	59922803	.	A	T	.	.	MAF_USDA=1.765
NC_035088.1	59922847	.	C	T	.	.	MAF_INRAE=20.886;MAF_USDA=45.294
NC_035088.1	59923023	.	T	C	.	.	MAF_USDA=41.667
NC_035088.1	59923029	.	G	A	.	.	MAF_USDA=16.667
NC_035088.1	59923072	.	T	A	.	.	MAF_INRAE=11.667;MAF_USDA=4.918
NC_035088.1	59923085	.	C	A	.	.	MAF_INRAE=26.667;MAF_USDA=36.471
NC_035088.1	59923116	.	G	A	.	.	MAF_INRAE=5.0;MAF_USDA=12.941
NC_035088.1	59923153	.	C	A	.	.	MAF_INRAE=11.667;MAF_USDA=15.574
NC_035088.1	59923207	.	C	T	.	.	MAF_USDA=32.353
NC_035088.1	59923244	.	C	A	.	.	MAF_USDA=21.765
NC_035088.1	59923268	.	A	G	.	.	MAF_USDA=16.393
NC_035088.1	59923273	.	C	A	.	.	MAF_USDA=19.412
NC_035088.1	59923292	.	T	A	.	.	MAF_USDA=1.639
NC_035088.1	59923293	.	T	A	.	.	MAF_USDA=1.639
NC_035088.1	59923366	.	C	T	.	.	MAF_USDA=16.471
NC_035088.1	59923385	.	G	A	.	.	MAF_USDA=21.765
NC_035088.1	59923403	.	T	C	.	.	MAF_USDA=35.417
NC_035088.1	59923453	.	C	A	.	.	MAF_INRAE=10.0
NC_035088.1	59923486	.	C	T	.	.	MAF_INRAE=5.833;MAF_USDA=16.667
NC_035088.1	59923538	.	A	G	.	.	MAF_USDA=19.672
NC_035088.1	59923602	.	C	A	.	.	MAF_USDA=1.639
NC_035088.1	59923686	.	G	A	.	.	MAF_USDA=3.279
NC_035088.1	59923695	.	C	T	.	.	MAF_INRAE=6.667;MAF_USDA=1.639
NC_035088.1	59923757	.	G	T	.	.	MAF_INRAE=2.5
NC_035088.1	59923862	.	C	T	.	.	MAF_INRAE=27.5;MAF_USDA=45.833
NC_035088.1	59923865	.	T	C	.	.	MAF_INRAE=27.5;MAF_USDA=44.706
NC_035088.1	59923917	.	G	A	.	.	MAF_USDA=1.639
NC_035088.1	59924021	.	G	T	.	.	MAF_INRAE=9.167;MAF_USDA=7.647
NC_035088.1	59924071	.	G	A	.	.	MAF_USDA=1.639
NC_035088.1	59924160	.	G	T	.	.	MAF_USDA=8.824
NC_035088.1	59924468	.	A	G	.	.	MAF_USDA=2.5
NC_035088.1	59924525	.	T	C	.	.	MAF_USDA=4.098
NC_035088.1	59924545	.	T	C	.	.	MAF_USDA=4.918
NC_035088.1	59924591	.	A	C	.	.	MAF_INRAE=9.167;MAF_USDA=9.412
NC_035088.1	59924601	.	T	A	.	.	MAF_INRAE=27.5;MAF_USDA=40.588
NC_035088.1	59924610	.	G	T	.	.	MAF_INRAE=45.0;MAF_USDA=10.0
NC_035088.1	59924688	.	T	G	.	.	MAF_INRAE=12.025;MAF_USDA=15.882
NC_035088.1	59924689	.	T	G	.	.	MAF_USDA=3.529
NC_035088.1	59924697	.	C	A	.	.	MAF_INRAE=25.833;MAF_USDA=16.471
NC_035088.1	59924720	.	A	G	.	.	MAF_INRAE=26.667;MAF_USDA=40.588
NC_035088.1	59924775	.	G	C	.	.	MAF_INRAE=36.076;MAF_USDA=38.824
NC_035088.1	59924785	.	T	A	.	.	MAF_INRAE=36.076;MAF_USDA=37.647
NC_035088.1	59924789	.	T	C	.	.	MAF_INRAE=29.167;MAF_USDA=39.412
NC_035088.1	59924839	.	C	A	.	.	MAF_INRAE=26.582;MAF_USDA=15.294
NC_035088.1	59924840	.	T	C	.	.	MAF_INRAE=25.0;MAF_USDA=15.294
NC_035088.1	59924849	.	A	G	.	.	MAF_INRAE=26.582;MAF_USDA=15.294
NC_035088.1	59924855	.	A	C	.	.	MAF_INRAE=26.582;MAF_USDA=15.294
NC_035088.1	59924870	.	A	C	.	.	MAF_INRAE=32.278;MAF_USDA=40.588
NC_035088.1	59924980	.	T	G	.	.	MAF_INRAE=10.526
NC_035088.1	59924982	.	C	T	.	.	MAF_INRAE=37.342;MAF_USDA=9.412
NC_035088.1	59925082	.	A	T	.	.	MAF_USDA=2.459
NC_035088.1	59925098	.	G	A	.	.	MAF_INRAE=49.367;MAF_USDA=31.25
NC_035088.1	59925166	.	C	T	.	.	MAF_INRAE=28.333;MAF_USDA=4.918
NC_035088.1	59925178	.	G	T	.	.	MAF_USDA=18.75
NC_035088.1	59925204	.	A	G	.	.	MAF_INRAE=28.333;MAF_USDA=45.882
NC_035088.1	59925233	.	A	T	.	.	MAF_INRAE=49.367;MAF_USDA=34.118
NC_035088.1	59925235	.	G	A	.	.	MAF_INRAE=48.333;MAF_USDA=31.176
NC_035088.1	59925253	.	G	A	.	.	MAF_INRAE=49.367;MAF_USDA=30.0
NC_035088.1	59925276	.	G	T	.	.	MAF_INRAE=49.367
NC_035088.1	59925387	.	T	G	.	.	MAF_INRAE=49.367;MAF_USDA=29.412
NC_035088.1	59925454	.	A	G	.	.	MAF_USDA=18.235
NC_035088.1	59925456	.	G	A	.	.	MAF_USDA=1.639
NC_035088.1	59925460	.	A	C	.	.	MAF_INRAE=49.367;MAF_USDA=30.0
NC_035088.1	59925487	.	T	G	.	.	MAF_USDA=13.043
NC_035088.1	59925490	.	T	A	.	.	MAF_USDA=13.043
NC_035088.1	59925552	.	C	A	.	.	MAF_INRAE=47.468;MAF_USDA=30.0
NC_035088.1	59925557	.	A	C	.	.	MAF_USDA=7.5
NC_035088.1	59925581	.	C	A	.	.	MAF_USDA=1.639
NC_035088.1	59925585	.	G	T	.	.	MAF_USDA=1.639
NC_035088.1	59925606	.	G	A	.	.	MAF_INRAE=29.114;MAF_USDA=17.059
NC_035088.1	59925610	.	T	A	.	.	MAF_INRAE=50.0;MAF_USDA=30.0
NC_035088.1	59925627	.	G	C	.	.	MAF_USDA=4.706
NC_035088.1	59925628	.	T	A	.	.	MAF_USDA=4.706
NC_035088.1	59925652	.	C	A	.	.	MAF_USDA=4.098
NC_035088.1	59925686	.	C	A	.	.	MAF_USDA=9.412
NC_035088.1	59925706	.	G	C	.	.	MAF_INRAE=37.342;MAF_USDA=17.059
NC_035088.1	59925733	.	G	T	.	.	MAF_INRAE=3.797;MAF_USDA=8.333
NC_035088.1	59925734	.	C	A	.	.	MAF_INRAE=3.333;MAF_USDA=8.333
NC_035088.1	59925735	.	C	T	.	.	MAF_INRAE=3.333;MAF_USDA=8.333
NC_035088.1	59925766	.	A	C	.	.	MAF_INRAE=49.367;MAF_USDA=30.0
NC_035088.1	59925784	.	T	C	.	.	MAF_INRAE=49.367;MAF_USDA=30.0
NC_035088.1	59925852	.	A	T	.	.	MAF_INRAE=49.367;MAF_USDA=30.0
NC_035088.1	59925906	.	C	A	.	.	MAF_USDA=31.25
NC_035088.1	59925907	.	G	T	.	.	MAF_USDA=31.25
NC_035088.1	59925941	.	A	G	.	.	MAF_USDA=3.529
NC_035088.1	59926015	.	G	A	.	.	MAF_INRAE=36.076;MAF_USDA=39.412
NC_035088.1	59926023	.	T	A	.	.	MAF_INRAE=49.367;MAF_USDA=28.235
NC_035088.1	59926035	.	A	G	.	.	MAF_USDA=9.412
NC_035088.1	59926060	.	C	A	.	.	MAF_INRAE=6.667;MAF_USDA=1.639
NC_035088.1	59926069	.	T	G	.	.	MAF_USDA=31.25
NC_035088.1	59926093	.	G	A	.	.	MAF_INRAE=49.367;MAF_USDA=29.412
NC_035088.1	59926116	.	A	T	.	.	MAF_INRAE=50.0;MAF_USDA=29.412
NC_035088.1	59926146	.	C	A	.	.	MAF_USDA=1.639
NC_035088.1	59926156	.	C	T	.	.	MAF_INRAE=36.709;MAF_USDA=9.412
NC_035088.1	59926232	.	G	A	.	.	MAF_INRAE=14.557;MAF_USDA=6.471
NC_035088.1	59926264	.	G	A	.	.	MAF_INRAE=49.367;MAF_USDA=28.235
NC_035088.1	59926350	.	C	T	.	.	MAF_USDA=3.279
NC_035088.1	59926402	.	A	T	.	.	MAF_USDA=19.412
NC_035088.1	59926500	.	T	A	.	.	MAF_USDA=20.0
NC_035088.1	59926532	.	T	A	.	.	MAF_USDA=9.412
NC_035088.1	59926622	.	T	G	.	.	MAF_USDA=3.279
NC_035088.1	59926712	.	T	A	.	.	MAF_USDA=20.0
NC_035088.1	59926723	.	G	A	.	.	MAF_INRAE=27.5;MAF_USDA=4.918
NC_035088.1	59926731	.	G	T	.	.	MAF_USDA=2.459
NC_035088.1	59926845	.	C	T	.	.	MAF_USDA=1.639
NC_035088.1	59926862	.	C	T	.	.	MAF_INRAE=11.392;MAF_USDA=12.353
NC_035088.1	59926904	.	C	T	.	.	MAF_USDA=20.0
NC_035088.1	59927036	.	C	T	.	.	MAF_INRAE=50.0;MAF_USDA=42.353
NC_035088.1	59927636	.	A	C	.	.	MAF_USDA=9.016
NC_035088.1	59927731	.	G	T	.	.	MAF_USDA=1.639
NC_035088.1	59927765	.	A	G	.	.	MAF_USDA=9.016
NC_035088.1	59927769	.	G	T	.	.	MAF_USDA=1.639
NC_035088.1	59927794	.	T	G	.	.	MAF_INRAE=19.62;MAF_USDA=29.412
NC_035088.1	59927817	.	G	T	.	.	MAF_INRAE=3.797;MAF_USDA=7.647
NC_035088.1	59927834	.	T	C	.	.	MAF_INRAE=28.481;MAF_USDA=15.294
NC_035088.1	59927858	.	A	C	.	.	MAF_USDA=1.639
NC_035088.1	59927888	.	C	T	.	.	MAF_USDA=1.639
NC_035088.1	59927895	.	C	A	.	.	MAF_INRAE=33.544;MAF_USDA=4.118
NC_035088.1	59927919	.	T	C	.	.	MAF_USDA=1.639
NC_035088.1	59927952	.	T	G	.	.	MAF_INRAE=3.797;MAF_USDA=8.333
NC_035088.1	59928031	.	C	T	.	.	MAF_USDA=1.639
NC_035088.1	59928122	.	C	G	.	.	MAF_USDA=1.639
NC_035088.1	59928148	.	C	T	.	.	MAF_USDA=3.279
NC_035088.1	59928560	.	G	A	.	.	MAF_USDA=2.941
NC_035088.1	59928566	.	G	A	.	.	MAF_INRAE=7.5;MAF_USDA=10.588
NC_035088.1	59928598	.	A	C	.	.	MAF_USDA=5.294
NC_035088.1	59928652	.	G	T	.	.	MAF_USDA=2.459
NC_035088.1	59928666	.	A	C	.	.	MAF_INRAE=37.342;MAF_USDA=9.412
NC_035088.1	59928673	.	A	C	.	.	MAF_USDA=1.639
NC_035088.1	59928683	.	A	T	.	.	MAF_INRAE=3.797;MAF_USDA=8.333
NC_035088.1	59928878	.	G	A	.	.	MAF_INRAE=12.025;MAF_USDA=12.941
NC_035088.1	59928898	.	A	C	.	.	MAF_USDA=1.639
NC_035088.1	59929030	.	T	C	.	.	MAF_USDA=9.412
NC_035088.1	59929096	.	C	T	.	.	MAF_USDA=1.639
NC_035088.1	59929241	.	C	A	.	.	MAF_INRAE=6.667
NC_035088.1	59929242	.	T	A	.	.	MAF_INRAE=49.167;MAF_USDA=43.75
NC_035088.1	59929417	.	C	T	.	.	MAF_INRAE=3.797;MAF_USDA=3.529
NC_035088.1	59929565	.	A	G	.	.	MAF_USDA=2.459
NC_035088.1	59929569	.	G	A	.	.	MAF_USDA=1.639
NC_035088.1	59929632	.	T	C	.	.	MAF_USDA=3.279
NC_035088.1	59929659	.	G	A	.	.	MAF_USDA=2.459
NC_035088.1	59929769	.	G	C	.	.	MAF_INRAE=12.025;MAF_USDA=12.941
NC_035088.1	59929789	.	G	T	.	.	MAF_USDA=1.639
NC_035088.1	59929831	.	G	T	.	.	MAF_INRAE=10.759;MAF_USDA=10.0
NC_035088.1	59929922	.	C	T	.	.	MAF_USDA=1.639
NC_035088.1	59929972	.	A	T	.	.	MAF_INRAE=36.709;MAF_USDA=6.25
NC_035088.1	59929975	.	T	C	.	.	MAF_INRAE=44.167;MAF_USDA=6.25
NC_035088.1	59929978	.	A	T	.	.	MAF_INRAE=44.167;MAF_USDA=6.25
NC_035088.1	59929979	.	A	G	.	.	MAF_INRAE=44.167;MAF_USDA=6.25
NC_035088.1	59929997	.	A	T	.	.	MAF_USDA=5.882
NC_035088.1	59930013	.	G	A	.	.	MAF_INRAE=19.62;MAF_USDA=18.235
NC_035088.1	59930097	.	G	A	.	.	MAF_USDA=1.765
NC_035088.1	59930200	.	A	T	.	.	MAF_USDA=1.639
NC_035088.1	59930310	.	C	T	.	.	MAF_INRAE=28.481;MAF_USDA=15.294
NC_035088.1	59930361	.	A	C	.	.	MAF_USDA=2.459
NC_035088.1	59930409	.	C	G	.	.	MAF_INRAE=15.19;MAF_USDA=16.667
NC_035088.1	59930412	.	A	T	.	.	MAF_USDA=1.639
NC_035088.1	59930413	.	T	C	.	.	MAF_USDA=2.459
NC_035088.1	59930425	.	A	T	.	.	MAF_INRAE=15.823;MAF_USDA=11.176
NC_035088.1	59930433	.	T	C	.	.	MAF_USDA=4.098
NC_035088.1	59930664	.	G	T	.	.	MAF_USDA=3.333
NC_035088.1	59930828	.	T	A	.	.	MAF_USDA=12.5
NC_035088.1	59930917	.	T	A	.	.	MAF_USDA=10.417
NC_035088.1	59935725	.	C	T	.	.	MAF_USDA=2.083
NC_035088.1	59935833	.	C	A	.	.	MAF_USDA=1.639
NC_035088.1	59935903	.	C	T	.	.	MAF_USDA=1.639
NC_035088.1	59935910	.	A	G	.	.	MAF_USDA=1.639
NC_035088.1	59935938	.	C	T	.	.	MAF_USDA=7.647
NC_035088.1	59936063	.	A	G	.	.	MAF_USDA=19.412
NC_035088.1	59936064	.	A	C	.	.	MAF_USDA=18.824
NC_035088.1	59936214	.	C	T	.	.	MAF_USDA=1.639
NC_035088.1	59936230	.	C	T	.	.	MAF_USDA=1.639
NC_035088.1	59936287	.	A	T	.	.	MAF_INRAE=9.167;MAF_USDA=39.583
NC_035088.1	59936315	.	C	T	.	.	MAF_INRAE=11.392;MAF_USDA=4.118
NC_035088.1	59936326	.	A	G	.	.	MAF_INRAE=18.354;MAF_USDA=40.0
NC_035088.1	59936400	.	G	A	.	.	MAF_INRAE=18.354;MAF_USDA=39.412
NC_035088.1	59936459	.	A	C	.	.	MAF_INRAE=46.835;MAF_USDA=25.882
NC_035088.1	59936524	.	G	A	.	.	MAF_USDA=1.639
NC_035088.1	59936761	.	C	A	.	.	MAF_INRAE=15.19;MAF_USDA=11.176
NC_035088.1	59936777	.	T	G	.	.	MAF_USDA=8.333
NC_035088.1	59936778	.	A	C	.	.	MAF_USDA=8.333
NC_035088.1	59936805	.	C	T	.	.	MAF_USDA=4.918
NC_035088.1	59936806	.	G	A	.	.	MAF_USDA=10.0
NC_035088.1	59936822	.	G	T	.	.	MAF_USDA=1.639
NC_035088.1	59936940	.	T	C	.	.	MAF_INRAE=11.392;MAF_USDA=4.918
NC_035088.1	59936975	.	A	C	.	.	MAF_USDA=2.459
NC_035088.1	59937005	.	T	G	.	.	MAF_INRAE=11.392;MAF_USDA=4.118
NC_035088.1	59937024	.	C	A	.	.	MAF_USDA=2.459
NC_035088.1	59937139	.	A	T	.	.	MAF_USDA=1.639
NC_035088.1	59937163	.	C	G	.	.	MAF_USDA=10.588
NC_035088.1	59937166	.	A	T	.	.	MAF_USDA=10.0
NC_035088.1	59937186	.	C	G	.	.	MAF_USDA=3.279
NC_035088.1	59937194	.	C	T	.	.	MAF_USDA=20.0
NC_035088.1	59937341	.	T	A	.	.	MAF_USDA=2.459
NC_035088.1	59937345	.	A	T	.	.	MAF_USDA=2.459
NC_035088.1	59937365	.	G	A	.	.	MAF_USDA=9.016
NC_035088.1	59937418	.	C	T	.	.	MAF_USDA=5.738
NC_035088.1	59937419	.	G	A	.	.	MAF_INRAE=32.911;MAF_USDA=4.118
NC_035088.1	59937431	.	A	T	.	.	MAF_USDA=18.75
NC_035088.1	59937539	.	G	T	.	.	MAF_USDA=2.459
NC_035088.1	59937746	.	G	A	.	.	MAF_USDA=12.353
NC_035088.1	59937748	.	A	G	.	.	MAF_INRAE=18.354;MAF_USDA=40.0
NC_035088.1	59937759	.	C	G	.	.	MAF_USDA=1.639
NC_035088.1	59937800	.	G	A	.	.	MAF_USDA=1.639
NC_035088.1	59937874	.	A	G	.	.	MAF_USDA=3.279
NC_035088.1	59938009	.	A	G	.	.	MAF_INRAE=15.19;MAF_USDA=11.765
NC_035088.1	59938095	.	G	T	.	.	MAF_INRAE=28.481;MAF_USDA=15.294
NC_035088.1	59938248	.	A	T	.	.	MAF_INRAE=11.667
NC_035088.1	59938250	.	C	T	.	.	MAF_INRAE=11.667;MAF_USDA=31.25
NC_035088.1	59938263	.	A	G	.	.	MAF_INRAE=15.833
NC_035088.1	59938299	.	G	A	.	.	MAF_INRAE=25.0
NC_035088.1	59938320	.	C	A	.	.	MAF_INRAE=25.0
NC_035088.1	59938345	.	C	T	.	.	MAF_USDA=2.459
NC_035088.1	59938352	.	A	T	.	.	MAF_USDA=1.639
NC_035088.1	59938354	.	T	C	.	.	MAF_INRAE=24.167
NC_035088.1	59938362	.	G	A	.	.	MAF_INRAE=23.333
NC_035088.1	59938368	.	C	G	.	.	MAF_INRAE=23.333
NC_035088.1	59938371	.	T	C	.	.	MAF_INRAE=23.333
NC_035088.1	59938483	.	A	C	.	.	MAF_INRAE=28.481;MAF_USDA=15.294
NC_035088.1	59938510	.	T	C	.	.	MAF_INRAE=15.19;MAF_USDA=11.176
NC_035088.1	59938597	.	T	A	.	.	MAF_INRAE=18.354;MAF_USDA=34.118
NC_035088.1	59938598	.	G	T	.	.	MAF_INRAE=9.167;MAF_USDA=34.118
NC_035088.1	59938601	.	T	C	.	.	MAF_USDA=4.918
NC_035088.1	59938620	.	G	A	.	.	MAF_INRAE=12.025;MAF_USDA=12.941
NC_035088.1	59938655	.	G	T	.	.	MAF_INRAE=12.025;MAF_USDA=13.095
NC_035088.1	59938664	.	G	A	.	.	MAF_INRAE=4.167
NC_035088.1	59938672	.	A	G	.	.	MAF_INRAE=7.5;MAF_USDA=18.75
NC_035088.1	59938690	.	G	T	.	.	MAF_USDA=1.667
NC_035088.1	59938712	.	C	G	.	.	MAF_USDA=23.81
NC_035088.1	59938722	.	C	G	.	.	MAF_USDA=23.214
NC_035088.1	59938725	.	T	C	.	.	MAF_USDA=23.214
NC_035088.1	59938739	.	T	G	.	.	MAF_USDA=23.214
NC_035088.1	59938863	.	G	A	.	.	MAF_USDA=16.667
NC_035088.1	59939020	.	C	T	.	.	MAF_INRAE=28.481;MAF_USDA=16.071
NC_035088.1	59939043	.	T	A	.	.	MAF_USDA=12.5
NC_035088.1	59939053	.	G	C	.	.	MAF_USDA=13.69
NC_035088.1	59939157	.	T	G	.	.	MAF_USDA=9.524
NC_035088.1	59939222	.	C	A	.	.	MAF_INRAE=18.987;MAF_USDA=38.69
NC_035088.1	59939292	.	C	T	.	.	MAF_INRAE=27.848;MAF_USDA=15.476
NC_035088.1	59939314	.	G	A	.	.	MAF_INRAE=18.987;MAF_USDA=22.619
NC_035088.1	59939316	.	G	A	.	.	MAF_USDA=1.667
NC_035088.1	59939363	.	A	G	.	.	MAF_USDA=4.167
NC_035088.1	59939367	.	A	T	.	.	MAF_USDA=9.524
NC_035088.1	59939478	.	A	G	.	.	MAF_USDA=3.333
NC_035088.1	59939560	.	C	T	.	.	MAF_USDA=5.833
NC_035088.1	59939572	.	C	A	.	.	MAF_INRAE=12.025;MAF_USDA=12.5
NC_035088.1	59939609	.	T	C	.	.	MAF_USDA=5.0
NC_035088.1	59939645	.	G	C	.	.	MAF_USDA=26.19
NC_035088.1	59939652	.	C	T	.	.	MAF_INRAE=18.987;MAF_USDA=35.714
NC_035088.1	59939742	.	A	T	.	.	MAF_INRAE=12.025;MAF_USDA=13.095
NC_035088.1	59939744	.	C	T	.	.	MAF_USDA=1.667
NC_035088.1	59939766	.	G	A	.	.	MAF_USDA=5.0
NC_035088.1	59939805	.	C	T	.	.	MAF_INRAE=10.526;MAF_USDA=2.976
NC_035088.1	59939874	.	A	G	.	.	MAF_INRAE=18.354;MAF_USDA=35.714
NC_035088.1	59939916	.	C	A	.	.	MAF_INRAE=10.127
NC_035088.1	59939932	.	A	C	.	.	MAF_INRAE=2.5
NC_035088.1	59939942	.	C	T	.	.	MAF_USDA=10.417
NC_035088.1	59940019	.	G	T	.	.	MAF_INRAE=37.342;MAF_USDA=9.412
NC_035088.1	59940074	.	C	T	.	.	MAF_INRAE=28.481;MAF_USDA=15.294
NC_035088.1	59940186	.	C	A	.	.	MAF_USDA=1.695
NC_035088.1	59940239	.	G	A	.	.	MAF_INRAE=18.987;MAF_USDA=49.412
NC_035088.1	59940318	.	T	A	.	.	MAF_USDA=3.279
NC_035088.1	59940324	.	C	A	.	.	MAF_INRAE=18.987;MAF_USDA=42.353
NC_035088.1	59940385	.	C	T	.	.	MAF_INRAE=18.987;MAF_USDA=41.765
NC_035088.1	59940394	.	G	A	.	.	MAF_INRAE=48.101;MAF_USDA=21.176
NC_035088.1	59940435	.	G	A	.	.	MAF_INRAE=21.667;MAF_USDA=3.279
NC_035088.1	59940477	.	G	A	.	.	MAF_INRAE=10.127
NC_035088.1	59940513	.	G	T	.	.	MAF_INRAE=18.987;MAF_USDA=42.353
NC_035088.1	59940558	.	G	A	.	.	MAF_USDA=1.639
NC_035088.1	59940565	.	C	G	.	.	MAF_INRAE=28.481;MAF_USDA=15.294
NC_035088.1	59940574	.	C	T	.	.	MAF_USDA=5.738
NC_035088.1	59940575	.	C	T	.	.	MAF_USDA=5.738
NC_035088.1	59940579	.	C	T	.	.	MAF_USDA=1.639
NC_035088.1	59940640	.	C	A	.	.	MAF_INRAE=5.263
NC_035088.1	59940653	.	G	T	.	.	MAF_INRAE=15.19;MAF_USDA=7.059
NC_035088.1	59940780	.	G	T	.	.	MAF_INRAE=12.025;MAF_USDA=8.824
NC_035088.1	59940828	.	C	T	.	.	MAF_USDA=13.529
NC_035088.1	59940925	.	A	T	.	.	MAF_INRAE=18.987;MAF_USDA=42.941
NC_035088.1	59940926	.	A	C	.	.	MAF_INRAE=10.0;MAF_USDA=42.941
NC_035088.1	59941061	.	G	A	.	.	MAF_USDA=4.918
NC_035088.1	59941080	.	G	C	.	.	MAF_USDA=1.639
NC_035088.1	59941091	.	A	C	.	.	MAF_INRAE=18.987;MAF_USDA=38.235
NC_035088.1	59941130	.	C	T	.	.	MAF_INRAE=28.481;MAF_USDA=14.706
NC_035088.1	59941132	.	T	C	.	.	MAF_INRAE=28.481;MAF_USDA=40.588
NC_035088.1	59941149	.	G	A	.	.	MAF_INRAE=18.987;MAF_USDA=38.824
NC_035088.1	59941229	.	T	A	.	.	MAF_INRAE=5.263
NC_035088.1	59941239	.	C	T	.	.	MAF_USDA=10.0
NC_035088.1	59941260	.	G	T	.	.	MAF_INRAE=28.481;MAF_USDA=14.706
NC_035088.1	59941302	.	T	C	.	.	MAF_INRAE=18.987;MAF_USDA=37.059
NC_035088.1	59941366	.	C	G	.	.	MAF_INRAE=11.667
NC_035088.1	59941505	.	G	A	.	.	MAF_INRAE=10.0;MAF_USDA=37.059
NC_035088.1	59941542	.	C	T	.	.	MAF_INRAE=10.526;MAF_USDA=9.836
NC_035088.1	59941553	.	C	T	.	.	MAF_INRAE=12.025;MAF_USDA=12.353
NC_035088.1	59941554	.	C	T	.	.	MAF_INRAE=5.833;MAF_USDA=12.353
NC_035088.1	59941631	.	A	C	.	.	MAF_USDA=2.083
NC_035088.1	59941659	.	T	C	.	.	MAF_INRAE=18.987;MAF_USDA=38.235
NC_035088.1	59941719	.	T	C	.	.	MAF_INRAE=18.987;MAF_USDA=38.824
NC_035088.1	59941779	.	C	T	.	.	MAF_USDA=1.639
NC_035088.1	59941841	.	C	T	.	.	MAF_USDA=1.667
NC_035088.1	59941879	.	C	A	.	.	MAF_USDA=23.125
NC_035088.1	59942077	.	A	T	.	.	MAF_INRAE=27.215;MAF_USDA=19.412
NC_035088.1	59942089	.	T	G	.	.	MAF_USDA=9.412
NC_035088.1	59942116	.	G	A	.	.	MAF_USDA=10.0
NC_035088.1	59942143	.	C	A	.	.	MAF_USDA=1.639
NC_035088.1	59942403	.	A	T	.	.	MAF_INRAE=15.823;MAF_USDA=31.176
NC_035088.1	59942446	.	A	C	.	.	MAF_INRAE=22.785;MAF_USDA=35.294
NC_035088.1	59942477	.	C	A	.	.	MAF_INRAE=15.19
NC_035088.1	59942490	.	G	C	.	.	MAF_INRAE=32.911
NC_035088.1	59942615	.	G	T	.	.	MAF_INRAE=13.924;MAF_USDA=7.647
NC_035088.1	59942665	.	T	C	.	.	MAF_USDA=1.639
NC_035088.1	59942874	.	G	A	.	.	MAF_INRAE=12.658;MAF_USDA=28.235
NC_035088.1	59942910	.	T	C	.	.	MAF_USDA=11.176
NC_035088.1	59942913	.	C	A	.	.	MAF_INRAE=34.81;MAF_USDA=32.927
NC_035088.1	59943013	.	G	T	.	.	MAF_INRAE=10.526;MAF_USDA=9.836
NC_035088.1	59943069	.	A	G	.	.	MAF_USDA=3.279
NC_035088.1	59943127	.	T	A	.	.	MAF_USDA=1.639
NC_035088.1	59943198	.	T	C	.	.	MAF_INRAE=12.658;MAF_USDA=28.824
NC_035088.1	59943207	.	A	G	.	.	MAF_INRAE=13.924;MAF_USDA=34.118
NC_035088.1	59943372	.	G	C	.	.	MAF_INRAE=12.658;MAF_USDA=28.824
NC_035088.1	59943401	.	G	A	.	.	MAF_INRAE=12.658;MAF_USDA=29.167
NC_035088.1	59943467	.	A	G	.	.	MAF_INRAE=6.667;MAF_USDA=1.667
NC_035088.1	59943496	.	A	G	.	.	MAF_INRAE=12.025;MAF_USDA=28.824
NC_035088.1	59943590	.	G	A	.	.	MAF_INRAE=10.127;MAF_USDA=2.083
NC_035088.1	59943643	.	T	C	.	.	MAF_USDA=5.738
NC_035088.1	59943724	.	A	G	.	.	MAF_INRAE=12.025;MAF_USDA=12.941
NC_035088.1	59943727	.	T	C	.	.	MAF_INRAE=12.658;MAF_USDA=29.412
NC_035088.1	59943794	.	G	A	.	.	MAF_INRAE=19.167;MAF_USDA=3.279
NC_035088.1	59943883	.	G	T	.	.	MAF_USDA=1.639
NC_035088.1	59943922	.	G	A	.	.	MAF_INRAE=5.263;MAF_USDA=4.098
NC_035088.1	59943955	.	T	G	.	.	MAF_INRAE=12.658;MAF_USDA=28.824
NC_035088.1	59943964	.	A	G	.	.	MAF_INRAE=11.667
NC_035088.1	59943979	.	T	A	.	.	MAF_USDA=1.639
NC_035088.1	59944059	.	T	A	.	.	MAF_INRAE=13.924;MAF_USDA=32.941
NC_035088.1	59944061	.	C	T	.	.	MAF_INRAE=12.025;MAF_USDA=30.588
NC_035088.1	59944085	.	G	A	.	.	MAF_INRAE=5.0
NC_035088.1	59944087	.	G	A	.	.	MAF_INRAE=10.127;MAF_USDA=2.941
NC_035088.1	59944167	.	C	T	.	.	MAF_INRAE=5.263;MAF_USDA=42.353
NC_035088.1	59944212	.	T	C	.	.	MAF_INRAE=26.582;MAF_USDA=10.656
NC_035088.1	59944297	.	G	T	.	.	MAF_INRAE=5.263;MAF_USDA=38.235
NC_035088.1	59944314	.	C	T	.	.	MAF_INRAE=5.263;MAF_USDA=38.235
NC_035088.1	59944331	.	T	C	.	.	MAF_INRAE=12.658;MAF_USDA=22.941
NC_035088.1	59944396	.	G	A	.	.	MAF_INRAE=37.975;MAF_USDA=6.25
NC_035088.1	59944431	.	T	A	.	.	MAF_INRAE=5.263;MAF_USDA=37.5
NC_035088.1	59944450	.	G	A	.	.	MAF_USDA=10.0
NC_035088.1	59944451	.	T	C	.	.	MAF_USDA=1.639
NC_035088.1	59944462	.	T	G	.	.	MAF_USDA=8.824
NC_035088.1	59944476	.	A	G	.	.	MAF_INRAE=37.342;MAF_USDA=8.235
NC_035088.1	59944498	.	A	C	.	.	MAF_USDA=8.824
NC_035088.1	59944690	.	A	T	.	.	MAF_INRAE=6.667;MAF_USDA=1.639
NC_035088.1	59944741	.	G	T	.	.	MAF_USDA=1.639
NC_035088.1	59944787	.	A	G	.	.	MAF_INRAE=5.263;MAF_USDA=3.279
NC_035088.1	59944801	.	G	A	.	.	MAF_INRAE=12.658;MAF_USDA=30.0
NC_035088.1	59944854	.	T	A	.	.	MAF_USDA=1.639
NC_035088.1	59944871	.	T	A	.	.	MAF_USDA=1.639
NC_035088.1	59944941	.	A	G	.	.	MAF_INRAE=26.582;MAF_USDA=10.656
NC_035088.1	59945055	.	C	T	.	.	MAF_INRAE=37.342;MAF_USDA=7.647
NC_035088.1	59945270	.	G	T	.	.	MAF_INRAE=14.557;MAF_USDA=15.294
NC_035088.1	59945382	.	G	T	.	.	MAF_INRAE=23.418;MAF_USDA=47.647
NC_035088.1	59945399	.	T	C	.	.	MAF_INRAE=12.025;MAF_USDA=11.765
NC_035088.1	59945400	.	A	G	.	.	MAF_INRAE=27.215;MAF_USDA=9.836
NC_035088.1	59945413	.	T	C	.	.	MAF_INRAE=10.833
NC_035088.1	59945466	.	T	C	.	.	MAF_INRAE=48.734;MAF_USDA=24.706
NC_035088.1	59945471	.	A	G	.	.	MAF_USDA=2.459
NC_035088.1	59945546	.	C	T	.	.	MAF_INRAE=1.667
NC_035088.1	59945564	.	A	T	.	.	MAF_INRAE=11.392;MAF_USDA=30.588
NC_035088.1	59945618	.	A	C	.	.	MAF_INRAE=32.5;MAF_USDA=9.836
NC_035088.1	59945635	.	G	A	.	.	MAF_INRAE=12.658;MAF_USDA=30.0
NC_035088.1	59945650	.	T	C	.	.	MAF_INRAE=12.658;MAF_USDA=30.588
NC_035088.1	59945651	.	A	T	.	.	MAF_INRAE=10.0;MAF_USDA=5.294
NC_035088.1	59945699	.	T	G	.	.	MAF_INRAE=5.263;MAF_USDA=39.412
NC_035088.1	59945706	.	C	A	.	.	MAF_INRAE=12.658
NC_035088.1	59945781	.	C	T	.	.	MAF_INRAE=37.342;MAF_USDA=7.647
NC_035088.1	59945809	.	T	G	.	.	MAF_USDA=2.459
NC_035088.1	59945810	.	G	A	.	.	MAF_USDA=2.459
NC_035088.1	59945824	.	T	C	.	.	MAF_INRAE=10.127;MAF_USDA=3.529
NC_035088.1	59945889	.	T	C	.	.	MAF_INRAE=5.263;MAF_USDA=17.647
NC_035088.1	59945901	.	T	G	.	.	MAF_INRAE=1.667
NC_035088.1	59945978	.	G	A	.	.	MAF_INRAE=48.734;MAF_USDA=25.294
NC_035088.1	59946103	.	G	T	.	.	MAF_USDA=9.836
NC_035088.1	59946184	.	A	G	.	.	MAF_USDA=1.639
NC_035088.1	59946226	.	C	T	.	.	MAF_INRAE=5.263;MAF_USDA=34.706
NC_035088.1	59946274	.	G	T	.	.	MAF_INRAE=12.658;MAF_USDA=30.0
NC_035088.1	59946275	.	G	A	.	.	MAF_INRAE=11.667;MAF_USDA=30.0
NC_035088.1	59946344	.	A	G	.	.	MAF_USDA=18.235
NC_035088.1	59946379	.	G	C	.	.	MAF_USDA=31.25
NC_035088.1	59946381	.	C	T	.	.	MAF_USDA=31.25
NC_035088.1	59946382	.	C	T	.	.	MAF_USDA=31.25
NC_035088.1	59946387	.	G	A	.	.	MAF_INRAE=8.228;MAF_USDA=13.529
NC_035088.1	59946441	.	G	T	.	.	MAF_INRAE=22.152;MAF_USDA=17.059
NC_035088.1	59946509	.	C	A	.	.	MAF_INRAE=40.506;MAF_USDA=25.0
NC_035088.1	59946578	.	C	A	.	.	MAF_USDA=5.833
NC_035088.1	59946640	.	A	C	.	.	MAF_INRAE=37.342;MAF_USDA=7.738
NC_035088.1	59946732	.	A	C	.	.	MAF_INRAE=38.608;MAF_USDA=39.412
NC_035088.1	59946842	.	A	C	.	.	MAF_INRAE=5.263;MAF_USDA=35.294
NC_035088.1	59946851	.	G	A	.	.	MAF_INRAE=12.658;MAF_USDA=32.353
NC_035088.1	59946937	.	C	T	.	.	MAF_USDA=3.279
NC_035088.1	59947044	.	G	C	.	.	MAF_INRAE=10.127;MAF_USDA=4.118
NC_035088.1	59947178	.	C	A	.	.	MAF_INRAE=3.797;MAF_USDA=24.706
NC_035088.1	59947192	.	G	T	.	.	MAF_USDA=18.235
NC_035088.1	59947212	.	A	G	.	.	MAF_INRAE=3.797;MAF_USDA=24.706
NC_035088.1	59947384	.	A	G	.	.	MAF_INRAE=5.263;MAF_USDA=35.882
NC_035088.1	59947562	.	G	T	.	.	MAF_INRAE=10.127;MAF_USDA=4.118
NC_035088.1	59947629	.	T	C	.	.	MAF_INRAE=35.443;MAF_USDA=14.706
NC_035088.1	59947738	.	G	A	.	.	MAF_INRAE=37.975;MAF_USDA=7.647
NC_035088.1	59947826	.	C	T	.	.	MAF_USDA=2.083
NC_035088.1	59947874	.	G	T	.	.	MAF_INRAE=25.949;MAF_USDA=3.279
NC_035088.1	59947947	.	A	G	.	.	MAF_USDA=12.941
NC_035088.1	59947980	.	T	A	.	.	MAF_INRAE=15.823;MAF_USDA=18.235
NC_035088.1	59948131	.	T	G	.	.	MAF_INRAE=25.949;MAF_USDA=42.941
NC_035088.1	59948147	.	G	A	.	.	MAF_INRAE=35.443;MAF_USDA=9.412
NC_035088.1	59948162	.	A	G	.	.	MAF_INRAE=15.823;MAF_USDA=18.235
NC_035088.1	59948259	.	A	T	.	.	MAF_USDA=1.765
NC_035088.1	59948276	.	T	A	.	.	MAF_USDA=25.0
NC_035088.1	59948279	.	A	T	.	.	MAF_USDA=2.083
NC_035088.1	59948280	.	A	T	.	.	MAF_USDA=47.917
NC_035088.1	59948281	.	T	A	.	.	MAF_INRAE=10.526
NC_035088.1	59948329	.	C	A	.	.	MAF_INRAE=37.342;MAF_USDA=7.647
NC_035088.1	59948397	.	T	C	.	.	MAF_INRAE=31.579;MAF_USDA=47.059
NC_035088.1	59948405	.	C	A	.	.	MAF_USDA=1.639
NC_035088.1	59948406	.	C	G	.	.	MAF_USDA=1.639
NC_035088.1	59948427	.	A	T	.	.	MAF_INRAE=25.949;MAF_USDA=48.824
NC_035088.1	59948587	.	C	T	.	.	MAF_USDA=28.824
NC_035088.1	59948588	.	T	G	.	.	MAF_USDA=29.412
NC_035088.1	59948602	.	G	A	.	.	MAF_USDA=15.882
NC_035088.1	59948627	.	C	A	.	.	MAF_USDA=27.083
NC_035088.1	59948942	.	T	A	.	.	MAF_USDA=1.639
NC_035088.1	59948979	.	G	T	.	.	MAF_USDA=12.295
NC_035088.1	59949038	.	T	C	.	.	MAF_INRAE=15.823;MAF_USDA=41.765
NC_035088.1	59949049	.	A	T	.	.	MAF_INRAE=2.5;MAF_USDA=19.412
NC_035088.1	59949063	.	T	G	.	.	MAF_USDA=16.393
NC_035088.1	59949394	.	T	C	.	.	MAF_USDA=14.118
NC_035088.1	59949635	.	G	T	.	.	MAF_INRAE=38.608;MAF_USDA=50.0
NC_035088.1	59949662	.	T	C	.	.	MAF_INRAE=22.785;MAF_USDA=16.471
NC_035088.1	59949763	.	A	G	.	.	MAF_USDA=4.918
NC_035088.1	59949792	.	A	G	.	.	MAF_USDA=4.918
NC_035088.1	59949793	.	T	A	.	.	MAF_USDA=11.475
NC_035088.1	59949955	.	G	A	.	.	MAF_USDA=1.639
NC_035088.1	59949964	.	C	T	.	.	MAF_USDA=1.639
NC_035088.1	59949972	.	T	A	.	.	MAF_INRAE=10.526;MAF_USDA=8.824
NC_035088.1	59949994	.	C	T	.	.	MAF_USDA=3.279
NC_035088.1	59950023	.	G	A	.	.	MAF_USDA=11.176
NC_035088.1	59950127	.	G	T	.	.	MAF_USDA=1.639
NC_035088.1	59950129	.	A	T	.	.	MAF_INRAE=3.797;MAF_USDA=22.353
NC_035088.1	59950244	.	T	C	.	.	MAF_INRAE=5.833;MAF_USDA=1.639
NC_035088.1	59950363	.	G	T	.	.	MAF_USDA=7.377
NC_035088.1	59950401	.	C	G	.	.	MAF_USDA=5.738
NC_035088.1	59950469	.	A	C	.	.	MAF_USDA=3.279
NC_035088.1	59950474	.	A	C	.	.	MAF_USDA=5.738
NC_035088.1	59950479	.	A	T	.	.	MAF_USDA=3.279
NC_035088.1	59950485	.	A	C	.	.	MAF_USDA=4.918
NC_035088.1	59950509	.	C	T	.	.	MAF_USDA=20.0
NC_035088.1	59950518	.	T	A	.	.	MAF_USDA=6.557
NC_035088.1	59950519	.	T	C	.	.	MAF_INRAE=36.709;MAF_USDA=20.588
NC_035088.1	59950554	.	G	T	.	.	MAF_USDA=5.738
NC_035088.1	59950702	.	C	T	.	.	MAF_USDA=7.059
NC_035088.1	59950715	.	G	T	.	.	MAF_USDA=8.197
NC_035088.1	59950740	.	G	A	.	.	MAF_INRAE=36.709;MAF_USDA=21.765
NC_035088.1	59950794	.	C	T	.	.	MAF_USDA=2.459
NC_035088.1	59950819	.	A	G	.	.	MAF_USDA=15.294
NC_035088.1	59950842	.	G	C	.	.	MAF_USDA=2.083
NC_035088.1	59950878	.	G	T	.	.	MAF_USDA=14.706
NC_035088.1	59950899	.	A	G	.	.	MAF_USDA=2.459
NC_035088.1	59951025	.	C	A	.	.	MAF_USDA=1.639
NC_035088.1	59951052	.	G	T	.	.	MAF_USDA=2.459
NC_035088.1	59951054	.	T	G	.	.	MAF_USDA=18.75
NC_035088.1	59951080	.	C	A	.	.	MAF_USDA=2.459
NC_035088.1	59951085	.	T	C	.	.	MAF_INRAE=37.342;MAF_USDA=26.471
NC_035088.1	59951138	.	G	A	.	.	MAF_USDA=2.459
NC_035088.1	59951142	.	G	A	.	.	MAF_USDA=5.738
NC_035088.1	59951143	.	C	T	.	.	MAF_USDA=9.167
NC_035088.1	59951220	.	A	T	.	.	MAF_INRAE=25.316;MAF_USDA=48.235
NC_035088.1	59951221	.	A	T	.	.	MAF_INRAE=20.0;MAF_USDA=48.824
NC_035088.1	59951237	.	G	C	.	.	MAF_INRAE=18.354;MAF_USDA=4.098
NC_035088.1	59951280	.	A	G	.	.	MAF_USDA=1.639
NC_035088.1	59951451	.	C	A	.	.	MAF_USDA=4.167
NC_035088.1	59951564	.	A	G	.	.	MAF_USDA=2.459
NC_035088.1	59951584	.	G	A	.	.	MAF_USDA=20.833
NC_035088.1	59951586	.	C	G	.	.	MAF_USDA=12.5
NC_035088.1	59951698	.	G	C	.	.	MAF_USDA=2.459
NC_035088.1	59951773	.	G	A	.	.	MAF_USDA=2.459
NC_035088.1	59951854	.	C	A	.	.	MAF_INRAE=10.127;MAF_USDA=10.714
NC_035088.1	59952022	.	A	G	.	.	MAF_INRAE=20.253;MAF_USDA=35.882
NC_035088.1	59952044	.	G	C	.	.	MAF_INRAE=10.127;MAF_USDA=27.059
NC_035088.1	59952331	.	A	C	.	.	MAF_INRAE=10.759;MAF_USDA=31.25
NC_035088.1	59952386	.	T	G	.	.	MAF_INRAE=3.797;MAF_USDA=6.25
NC_035088.1	59952429	.	C	G	.	.	MAF_INRAE=32.911;MAF_USDA=4.118
NC_035088.1	59952443	.	C	T	.	.	MAF_USDA=2.459
NC_035088.1	59952460	.	C	G	.	.	MAF_USDA=1.639
NC_035088.1	59952530	.	T	A	.	.	MAF_USDA=3.279
NC_035088.1	59952549	.	G	A	.	.	MAF_USDA=2.459
NC_035088.1	59952551	.	C	A	.	.	MAF_INRAE=32.5
NC_035088.1	59952554	.	T	C	.	.	MAF_USDA=2.459
NC_035088.1	59952580	.	A	C	.	.	MAF_USDA=2.459
NC_035088.1	59952587	.	T	C	.	.	MAF_USDA=2.459
NC_035088.1	59952613	.	A	G	.	.	MAF_USDA=1.639
NC_035088.1	59952619	.	A	C	.	.	MAF_USDA=17.647
NC_035088.1	59952634	.	G	T	.	.	MAF_USDA=1.639
NC_035088.1	59952689	.	A	T	.	.	MAF_USDA=2.459
NC_035088.1	59952842	.	T	A	.	.	MAF_INRAE=9.494;MAF_USDA=12.353
NC_035088.1	59952843	.	G	T	.	.	MAF_INRAE=11.667;MAF_USDA=14.118
NC_035088.1	59952844	.	T	G	.	.	MAF_USDA=3.279
NC_035088.1	59952913	.	C	A	.	.	MAF_INRAE=37.342;MAF_USDA=20.0
NC_035088.1	59952958	.	A	C	.	.	MAF_USDA=1.667
NC_035088.1	59953045	.	C	T	.	.	MAF_INRAE=3.165;MAF_USDA=3.529
NC_035088.1	59953167	.	A	C	.	.	MAF_INRAE=36.842;MAF_USDA=33.929
NC_035088.1	59953343	.	T	C	.	.	MAF_INRAE=36.709
NC_035088.1	59953344	.	T	C	.	.	MAF_INRAE=2.5
NC_035088.1	59953347	.	T	A	.	.	MAF_INRAE=10.127;MAF_USDA=10.0
NC_035088.1	59953395	.	C	A	.	.	MAF_INRAE=36.709;MAF_USDA=8.824
NC_035088.1	59953422	.	G	A	.	.	MAF_USDA=2.459
NC_035088.1	59953562	.	A	T	.	.	MAF_INRAE=37.342;MAF_USDA=8.929
NC_035088.1	59953570	.	A	C	.	.	MAF_INRAE=13.291;MAF_USDA=36.471
NC_035088.1	59953669	.	T	G	.	.	MAF_INRAE=17.722;MAF_USDA=11.475
NC_035088.1	59953720	.	A	T	.	.	MAF_INRAE=13.924;MAF_USDA=14.118
NC_035088.1	59953794	.	C	G	.	.	MAF_USDA=7.059
NC_035088.1	59953797	.	G	A	.	.	MAF_USDA=1.639
NC_035088.1	59953836	.	A	G	.	.	MAF_INRAE=10.127;MAF_USDA=8.235
NC_035088.1	59953964	.	C	A	.	.	MAF_INRAE=10.127;MAF_USDA=10.0
NC_035088.1	59953978	.	T	C	.	.	MAF_INRAE=10.127;MAF_USDA=10.0
NC_035088.1	59954145	.	C	T	.	.	MAF_USDA=2.459
NC_035088.1	59954151	.	A	G	.	.	MAF_INRAE=10.127;MAF_USDA=10.0
NC_035088.1	59954170	.	G	A	.	.	MAF_INRAE=10.127;MAF_USDA=10.0
NC_035088.1	59954181	.	A	T	.	.	MAF_USDA=6.557
NC_035088.1	59954201	.	C	T	.	.	MAF_INRAE=33.544;MAF_USDA=4.118
NC_035088.1	59954229	.	A	G	.	.	MAF_USDA=5.882
NC_035088.1	59954240	.	A	G	.	.	MAF_USDA=6.557
NC_035088.1	59954263	.	T	G	.	.	MAF_INRAE=4.43;MAF_USDA=4.706
NC_035088.1	59954270	.	T	C	.	.	MAF_INRAE=9.494;MAF_USDA=10.0
NC_035088.1	59954291	.	A	G	.	.	MAF_USDA=6.557
NC_035088.1	59954317	.	A	C	.	.	MAF_USDA=1.639
NC_035088.1	59954350	.	T	G	.	.	MAF_INRAE=13.291;MAF_USDA=35.882
NC_035088.1	59954356	.	G	A	.	.	MAF_USDA=15.294
NC_035088.1	59954395	.	G	A	.	.	MAF_INRAE=9.494;MAF_USDA=10.588
NC_035088.1	59954505	.	C	T	.	.	MAF_USDA=10.0
NC_035088.1	59954506	.	T	A	.	.	MAF_USDA=3.279
NC_035088.1	59954510	.	G	A	.	.	MAF_USDA=1.639
NC_035088.1	59954543	.	C	G	.	.	MAF_USDA=5.738
NC_035088.1	59954580	.	T	A	.	.	MAF_USDA=4.098
NC_035088.1	59954581	.	A	C	.	.	MAF_INRAE=9.494;MAF_USDA=10.588
NC_035088.1	59954637	.	T	C	.	.	MAF_USDA=2.083
NC_035088.1	59954694	.	G	T	.	.	MAF_USDA=2.459
NC_035088.1	59954699	.	A	G	.	.	MAF_USDA=2.459
NC_035088.1	59954702	.	T	G	.	.	MAF_USDA=2.459
NC_035088.1	59954716	.	T	G	.	.	MAF_INRAE=6.962;MAF_USDA=17.059
NC_035088.1	59954724	.	T	C	.	.	MAF_INRAE=2.632;MAF_USDA=7.377
NC_035088.1	59954776	.	T	C	.	.	MAF_USDA=1.639
NC_035088.1	59954825	.	C	T	.	.	MAF_USDA=18.75
NC_035088.1	59954843	.	G	T	.	.	MAF_INRAE=5.063;MAF_USDA=17.059
NC_035088.1	59954912	.	C	T	.	.	MAF_USDA=1.639
NC_035088.1	59954935	.	C	G	.	.	MAF_INRAE=9.494;MAF_USDA=10.0
NC_035088.1	59955053	.	G	A	.	.	MAF_INRAE=15.0
NC_035088.1	59955114	.	C	T	.	.	MAF_INRAE=38.333
NC_035088.1	59955151	.	A	G	.	.	MAF_INRAE=12.5
NC_035088.1	59955191	.	C	A	.	.	MAF_INRAE=12.5
NC_035088.1	59955332	.	G	A	.	.	MAF_INRAE=20.833
NC_035088.1	59955477	.	A	C	.	.	MAF_INRAE=12.5
NC_035088.1	59955654	.	T	C	.	.	MAF_INRAE=10.127;MAF_USDA=8.824
NC_035088.1	59955692	.	C	A	.	.	MAF_INRAE=2.5;MAF_USDA=11.475
NC_035088.1	59955769	.	A	T	.	.	MAF_USDA=5.294
NC_035088.1	59955842	.	A	C	.	.	MAF_USDA=5.294
NC_035088.1	59955847	.	T	G	.	.	MAF_INRAE=10.127;MAF_USDA=8.235
NC_035088.1	59955948	.	A	C	.	.	MAF_USDA=2.459
NC_035088.1	59956083	.	T	C	.	.	MAF_USDA=10.0
NC_035088.1	59956085	.	A	C	.	.	MAF_USDA=4.098
NC_035088.1	59956193	.	T	C	.	.	MAF_INRAE=10.127;MAF_USDA=8.824
NC_035088.1	59956241	.	G	T	.	.	MAF_INRAE=37.975;MAF_USDA=13.529
NC_035088.1	59956382	.	T	C	.	.	MAF_USDA=1.639
NC_035088.1	59956405	.	C	A	.	.	MAF_USDA=8.824
NC_035088.1	59956434	.	T	C	.	.	MAF_INRAE=47.368;MAF_USDA=22.353
NC_035088.1	59956672	.	T	G	.	.	MAF_USDA=19.412
NC_035088.1	59956740	.	C	T	.	.	MAF_USDA=5.294
NC_035088.1	59956906	.	A	C	.	.	MAF_INRAE=37.342;MAF_USDA=11.765
NC_035088.1	59956909	.	T	G	.	.	MAF_INRAE=19.167;MAF_USDA=3.279
NC_035088.1	59956932	.	C	T	.	.	MAF_INRAE=19.167;MAF_USDA=3.279
NC_035088.1	59956962	.	G	A	.	.	MAF_USDA=2.459
NC_035088.1	59957011	.	G	A	.	.	MAF_INRAE=13.291;MAF_USDA=24.706
NC_035088.1	59957127	.	G	A	.	.	MAF_INRAE=4.43;MAF_USDA=5.882
NC_035088.1	59957162	.	T	C	.	.	MAF_INRAE=19.167;MAF_USDA=12.295
NC_035088.1	59957194	.	G	A	.	.	MAF_USDA=6.557
NC_035088.1	59957210	.	G	T	.	.	MAF_USDA=2.459
NC_035088.1	59957237	.	C	A	.	.	MAF_USDA=2.459
NC_035088.1	59957322	.	C	A	.	.	MAF_USDA=5.0
NC_035088.1	59957374	.	C	T	.	.	MAF_INRAE=19.167;MAF_USDA=19.412
NC_035088.1	59957375	.	G	A	.	.	MAF_USDA=2.459
NC_035088.1	59957459	.	A	T	.	.	MAF_INRAE=4.43;MAF_USDA=5.294
NC_035088.1	59957463	.	G	T	.	.	MAF_USDA=1.639
NC_035088.1	59957471	.	T	A	.	.	MAF_INRAE=19.167;MAF_USDA=19.412
NC_035088.1	59957585	.	C	T	.	.	MAF_USDA=3.279
NC_035088.1	59957807	.	T	C	.	.	MAF_INRAE=15.19;MAF_USDA=1.765
NC_035088.1	59958012	.	G	T	.	.	MAF_USDA=7.377
NC_035088.1	59958078	.	G	C	.	.	MAF_INRAE=34.177;MAF_USDA=18.235
NC_035088.1	59958181	.	C	T	.	.	MAF_INRAE=19.167;MAF_USDA=22.353
NC_035088.1	59958188	.	T	A	.	.	MAF_INRAE=19.167;MAF_USDA=22.353
NC_035088.1	59958208	.	G	A	.	.	MAF_INRAE=19.167;MAF_USDA=22.353
NC_035088.1	59958311	.	T	A	.	.	MAF_USDA=1.639
NC_035088.1	59958329	.	C	T	.	.	MAF_INRAE=2.5
NC_035088.1	59958466	.	A	G	.	.	MAF_INRAE=13.291;MAF_USDA=20.0
NC_035088.1	59958482	.	A	C	.	.	MAF_INRAE=37.342;MAF_USDA=17.647
NC_035088.1	59958551	.	C	A	.	.	MAF_USDA=7.647
NC_035088.1	59958605	.	C	T	.	.	MAF_INRAE=15.19;MAF_USDA=33.333
NC_035088.1	59958634	.	A	G	.	.	MAF_USDA=22.917
NC_035088.1	59958670	.	C	G	.	.	MAF_INRAE=14.557;MAF_USDA=34.118
NC_035088.1	59958671	.	A	T	.	.	MAF_INRAE=7.5;MAF_USDA=34.118
NC_035088.1	59958704	.	A	G	.	.	MAF_USDA=7.377
NC_035088.1	59958722	.	T	C	.	.	MAF_INRAE=29.747;MAF_USDA=44.706
NC_035088.1	59958752	.	T	C	.	.	MAF_INRAE=19.167;MAF_USDA=22.353
NC_035088.1	59958757	.	T	C	.	.	MAF_USDA=8.197
NC_035088.1	59958775	.	A	G	.	.	MAF_INRAE=19.167;MAF_USDA=12.353
NC_035088.1	59958817	.	G	A	.	.	MAF_INRAE=19.167;MAF_USDA=8.333
NC_035088.1	59958821	.	T	G	.	.	MAF_INRAE=15.19;MAF_USDA=1.765
NC_035088.1	59958847	.	C	A	.	.	MAF_USDA=1.639
NC_035088.1	59958862	.	T	G	.	.	MAF_USDA=3.529
NC_035088.1	59958876	.	C	A	.	.	MAF_INRAE=19.167;MAF_USDA=12.353
NC_035088.1	59958895	.	G	T	.	.	MAF_USDA=2.083
NC_035088.1	59958897	.	C	G	.	.	MAF_USDA=13.115
NC_035088.1	59958919	.	G	T	.	.	MAF_INRAE=19.167;MAF_USDA=21.176
NC_035088.1	59958921	.	C	T	.	.	MAF_INRAE=19.167;MAF_USDA=21.176
NC_035088.1	59958951	.	A	G	.	.	MAF_INRAE=37.342;MAF_USDA=14.118
NC_035088.1	59959179	.	C	A	.	.	MAF_USDA=5.738
NC_035088.1	59959248	.	G	A	.	.	MAF_INRAE=19.167;MAF_USDA=4.098
NC_035088.1	59959256	.	G	A	.	.	MAF_INRAE=19.167;MAF_USDA=4.098
NC_035088.1	59959279	.	C	T	.	.	MAF_INRAE=19.167;MAF_USDA=12.353
NC_035088.1	59959292	.	C	A	.	.	MAF_INRAE=19.167;MAF_USDA=3.279
NC_035088.1	59959313	.	T	G	.	.	MAF_INRAE=19.167;MAF_USDA=2.459
NC_035088.1	59959371	.	G	A	.	.	MAF_USDA=1.639
NC_035088.1	59959425	.	G	T	.	.	MAF_INRAE=19.167;MAF_USDA=19.412
NC_035088.1	59959517	.	C	T	.	.	MAF_USDA=2.459
NC_035088.1	59959742	.	A	G	.	.	MAF_USDA=2.459
NC_035088.1	59959883	.	G	T	.	.	MAF_INRAE=14.557;MAF_USDA=33.529
NC_035088.1	59959884	.	A	G	.	.	MAF_INRAE=7.5;MAF_USDA=33.529
NC_035088.1	59959935	.	A	T	.	.	MAF_INRAE=19.167;MAF_USDA=12.353
NC_035088.1	59959954	.	T	C	.	.	MAF_USDA=1.639
NC_035088.1	59960105	.	G	T	.	.	MAF_USDA=4.098
NC_035088.1	59960140	.	T	C	.	.	MAF_USDA=5.738
NC_035088.1	59960156	.	G	T	.	.	MAF_INRAE=19.167;MAF_USDA=12.353
NC_035088.1	59960179	.	G	T	.	.	MAF_INRAE=36.709;MAF_USDA=7.647
NC_035088.1	59960383	.	C	A	.	.	MAF_INRAE=37.342;MAF_USDA=12.941
NC_035088.1	59960496	.	C	T	.	.	MAF_INRAE=12.025;MAF_USDA=13.529
NC_035088.1	59960611	.	T	G	.	.	MAF_INRAE=37.342;MAF_USDA=6.25
NC_035088.1	59960804	.	C	A	.	.	MAF_INRAE=48.101;MAF_USDA=41.765
NC_035088.1	59960814	.	G	A	.	.	MAF_USDA=2.459
NC_035088.1	59960964	.	G	T	.	.	MAF_USDA=10.0
NC_035088.1	59960965	.	G	T	.	.	MAF_USDA=10.0
NC_035088.1	59960987	.	C	A	.	.	MAF_INRAE=37.342;MAF_USDA=20.0
NC_035088.1	59961032	.	T	A	.	.	MAF_USDA=5.294
NC_035088.1	59961050	.	A	C	.	.	MAF_INRAE=37.975;MAF_USDA=21.176
NC_035088.1	59961080	.	G	A	.	.	MAF_USDA=11.765
NC_035088.1	59961208	.	A	G	.	.	MAF_INRAE=38.333
NC_035088.1	59961213	.	T	G	.	.	MAF_INRAE=38.333
NC_035088.1	59961223	.	T	C	.	.	MAF_INRAE=38.333
NC_035088.1	59961236	.	G	T	.	.	MAF_INRAE=38.333
NC_035088.1	59961239	.	A	G	.	.	MAF_INRAE=38.333
NC_035088.1	59961241	.	C	T	.	.	MAF_INRAE=38.333
NC_035088.1	59961243	.	C	A	.	.	MAF_INRAE=38.333
NC_035088.1	59961258	.	A	C	.	.	MAF_INRAE=30.833
NC_035088.1	59961265	.	G	C	.	.	MAF_USDA=4.706
NC_035088.1	59961279	.	C	A	.	.	MAF_INRAE=36.667
NC_035088.1	59961300	.	A	T	.	.	MAF_INRAE=37.342;MAF_USDA=12.353
NC_035088.1	59961305	.	A	G	.	.	MAF_INRAE=37.342;MAF_USDA=19.412
NC_035088.1	59961617	.	T	C	.	.	MAF_INRAE=19.62;MAF_USDA=7.647
NC_035088.1	59961685	.	C	A	.	.	MAF_USDA=7.377
NC_035088.1	59961762	.	G	T	.	.	MAF_USDA=8.333
NC_035088.1	59961805	.	C	A	.	.	MAF_USDA=4.706
NC_035088.1	59961845	.	A	C	.	.	MAF_USDA=9.836
NC_035088.1	59961857	.	A	G	.	.	MAF_INRAE=4.43;MAF_USDA=5.294
NC_035088.1	59961870	.	T	C	.	.	MAF_INRAE=44.304;MAF_USDA=20.0
NC_035088.1	59962014	.	T	C	.	.	MAF_INRAE=10.127;MAF_USDA=13.115
NC_035088.1	59962037	.	G	A	.	.	MAF_INRAE=1.667;MAF_USDA=1.765
NC_035088.1	59962070	.	T	G	.	.	MAF_INRAE=15.19;MAF_USDA=43.529
NC_035088.1	59962095	.	T	G	.	.	MAF_INRAE=5.263
NC_035088.1	59962148	.	T	A	.	.	MAF_INRAE=4.43;MAF_USDA=5.294
NC_035088.1	59962149	.	T	A	.	.	MAF_INRAE=15.19;MAF_USDA=23.529
NC_035088.1	59962152	.	T	G	.	.	MAF_USDA=2.459
NC_035088.1	59962191	.	T	A	.	.	MAF_INRAE=19.167;MAF_USDA=4.098
NC_035088.1	59962336	.	A	G	.	.	MAF_INRAE=13.291;MAF_USDA=18.235
NC_035088.1	59962468	.	T	C	.	.	MAF_INRAE=12.025;MAF_USDA=11.765
NC_035088.1	59962513	.	T	C	.	.	MAF_INRAE=37.342;MAF_USDA=17.059
NC_035088.1	59962626	.	G	A	.	.	MAF_USDA=14.706
NC_035088.1	59962637	.	T	A	.	.	MAF_USDA=1.639
NC_035088.1	59962659	.	A	C	.	.	MAF_INRAE=37.342;MAF_USDA=12.941
NC_035088.1	59962715	.	A	C	.	.	MAF_INRAE=37.975;MAF_USDA=12.941
NC_035088.1	59962958	.	A	T	.	.	MAF_USDA=6.557
NC_035088.1	59962966	.	A	G	.	.	MAF_USDA=6.557
NC_035088.1	59963036	.	T	C	.	.	MAF_INRAE=12.025;MAF_USDA=12.353
NC_035088.1	59963091	.	A	C	.	.	MAF_INRAE=37.342;MAF_USDA=12.941
NC_035088.1	59963212	.	A	C	.	.	MAF_INRAE=15.19;MAF_USDA=28.235
NC_035088.1	59963242	.	T	C	.	.	MAF_INRAE=36.709;MAF_USDA=12.941
NC_035088.1	59963266	.	A	C	.	.	MAF_INRAE=13.291;MAF_USDA=21.176
NC_035088.1	59963284	.	G	T	.	.	MAF_USDA=8.235
NC_035088.1	59963396	.	G	T	.	.	MAF_USDA=6.557
NC_035088.1	59963432	.	T	G	.	.	MAF_USDA=3.279
NC_035088.1	59963436	.	A	C	.	.	MAF_INRAE=10.526
NC_035088.1	59963472	.	G	A	.	.	MAF_INRAE=46.835;MAF_USDA=37.647
NC_035088.1	59963473	.	C	T	.	.	MAF_USDA=3.279
NC_035088.1	59963589	.	G	A	.	.	MAF_INRAE=36.709;MAF_USDA=13.529
NC_035088.1	59963611	.	T	C	.	.	MAF_INRAE=37.342;MAF_USDA=13.529
NC_035088.1	59963633	.	A	G	.	.	MAF_INRAE=37.342;MAF_USDA=14.118
NC_035088.1	59963645	.	T	G	.	.	MAF_USDA=10.0
NC_035088.1	59963661	.	T	G	.	.	MAF_INRAE=37.342;MAF_USDA=12.941
NC_035088.1	59963695	.	C	T	.	.	MAF_USDA=10.0
NC_035088.1	59963740	.	G	A	.	.	MAF_INRAE=37.342;MAF_USDA=12.941
NC_035088.1	59963746	.	A	G	.	.	MAF_USDA=10.0
NC_035088.1	59963761	.	T	A	.	.	MAF_INRAE=15.19;MAF_USDA=28.824
NC_035088.1	59963872	.	A	G	.	.	MAF_USDA=1.639
NC_035088.1	59963904	.	G	T	.	.	MAF_USDA=22.917
NC_035088.1	59963918	.	A	T	.	.	MAF_USDA=8.197
NC_035088.1	59963925	.	C	T	.	.	MAF_USDA=16.393
NC_035088.1	59963929	.	T	A	.	.	MAF_USDA=16.393
NC_035088.1	59963937	.	G	C	.	.	MAF_USDA=16.393
NC_035088.1	59963978	.	G	C	.	.	MAF_USDA=6.557
NC_035088.1	59964049	.	C	A	.	.	MAF_USDA=41.667
NC_035088.1	59964052	.	G	T	.	.	MAF_USDA=4.918
NC_035088.1	59964053	.	A	C	.	.	MAF_USDA=21.765
NC_035088.1	59964059	.	T	A	.	.	MAF_USDA=18.824
NC_035088.1	59964113	.	A	T	.	.	MAF_INRAE=18.333;MAF_USDA=4.098
NC_035088.1	59964125	.	T	C	.	.	MAF_INRAE=4.43;MAF_USDA=5.294
NC_035088.1	59964135	.	T	A	.	.	MAF_USDA=1.639
NC_035088.1	59964139	.	G	A	.	.	MAF_USDA=1.639
NC_035088.1	59964142	.	A	G	.	.	MAF_INRAE=13.291;MAF_USDA=24.118
NC_035088.1	59964206	.	C	T	.	.	MAF_INRAE=13.291;MAF_USDA=11.176
NC_035088.1	59964297	.	C	G	.	.	MAF_INRAE=3.333;MAF_USDA=1.639
NC_035088.1	59964386	.	T	C	.	.	MAF_INRAE=19.62;MAF_USDA=7.059
NC_035088.1	59964398	.	C	T	.	.	MAF_INRAE=17.089;MAF_USDA=2.941
NC_035088.1	59964660	.	T	A	.	.	MAF_INRAE=38.608;MAF_USDA=34.706
NC_035088.1	59964792	.	C	T	.	.	MAF_USDA=2.353
NC_035088.1	59964828	.	C	T	.	.	MAF_INRAE=18.333;MAF_USDA=6.471
NC_035088.1	59964889	.	T	G	.	.	MAF_INRAE=6.329;MAF_USDA=17.059
NC_035088.1	59964890	.	A	G	.	.	MAF_USDA=1.639
NC_035088.1	59965030	.	A	G	.	.	MAF_INRAE=4.167
NC_035088.1	59965053	.	G	A	.	.	MAF_USDA=2.459
NC_035088.1	59965080	.	G	A	.	.	MAF_USDA=1.639
NC_035088.1	59965096	.	A	C	.	.	MAF_INRAE=6.329;MAF_USDA=22.941
NC_035088.1	59965245	.	T	A	.	.	MAF_USDA=1.639
NC_035088.1	59965285	.	A	G	.	.	MAF_USDA=1.639
NC_035088.1	59965293	.	T	C	.	.	MAF_USDA=2.459
NC_035088.1	59965347	.	T	A	.	.	MAF_USDA=6.557
NC_035088.1	59965374	.	C	A	.	.	MAF_INRAE=25.316;MAF_USDA=18.235
NC_035088.1	59965416	.	A	C	.	.	MAF_INRAE=36.709
NC_035088.1	59965496	.	A	C	.	.	MAF_INRAE=6.962
NC_035088.1	59965503	.	C	T	.	.	MAF_INRAE=25.316;MAF_USDA=27.647
NC_035088.1	59965525	.	T	C	.	.	MAF_USDA=4.098
NC_035088.1	59965651	.	T	C	.	.	MAF_USDA=4.098
NC_035088.1	59965781	.	C	T	.	.	MAF_USDA=1.639
NC_035088.1	59965925	.	G	A	.	.	MAF_USDA=4.098
NC_035088.1	59965986	.	G	A	.	.	MAF_USDA=13.529
NC_035088.1	59966294	.	A	G	.	.	MAF_USDA=6.557
NC_035088.1	59966301	.	A	G	.	.	MAF_INRAE=25.316;MAF_USDA=47.059
NC_035088.1	59966360	.	A	G	.	.	MAF_USDA=2.459
NC_035088.1	59966375	.	A	T	.	.	MAF_INRAE=34.81;MAF_USDA=38.824
NC_035088.1	59966376	.	A	T	.	.	MAF_USDA=2.459
NC_035088.1	59966467	.	G	T	.	.	MAF_USDA=8.824
NC_035088.1	59966490	.	T	A	.	.	MAF_USDA=2.459
NC_035088.1	59966519	.	C	G	.	.	MAF_USDA=3.279
NC_035088.1	59966547	.	G	A	.	.	MAF_USDA=4.098
NC_035088.1	59966556	.	G	A	.	.	MAF_INRAE=11.392;MAF_USDA=38.824
NC_035088.1	59966568	.	C	G	.	.	MAF_INRAE=44.167;MAF_USDA=8.824
NC_035088.1	59966584	.	A	C	.	.	MAF_USDA=47.917
NC_035088.1	59966626	.	C	A	.	.	MAF_USDA=2.459
NC_035088.1	59966725	.	T	C	.	.	MAF_USDA=3.279
NC_035088.1	59966754	.	C	G	.	.	MAF_INRAE=48.734;MAF_USDA=19.412
NC_035088.1	59966910	.	A	G	.	.	MAF_USDA=1.639
NC_035088.1	59966918	.	G	T	.	.	MAF_USDA=22.619
NC_035088.1	59967053	.	G	T	.	.	MAF_INRAE=17.722;MAF_USDA=4.118
NC_035088.1	59967256	.	G	A	.	.	MAF_INRAE=10.759;MAF_USDA=14.706
NC_035088.1	59967407	.	G	A	.	.	MAF_INRAE=19.167;MAF_USDA=11.765
NC_035088.1	59967491	.	T	C	.	.	MAF_INRAE=6.329;MAF_USDA=3.529
NC_035088.1	59967558	.	G	A	.	.	MAF_USDA=2.459
NC_035088.1	59967568	.	A	C	.	.	MAF_INRAE=10.759;MAF_USDA=14.118
NC_035088.1	59967628	.	A	G	.	.	MAF_USDA=1.639
NC_035088.1	59967632	.	G	A	.	.	MAF_USDA=2.459
NC_035088.1	59967684	.	AAACTCT	AAACTCG	.	.	MAF_USDA=8.333
NC_035088.1	59967737	.	T	G	.	.	MAF_USDA=1.639
NC_035088.1	59967745	.	G	T	.	.	MAF_USDA=4.918
NC_035088.1	59967862	.	A	G	.	.	MAF_INRAE=3.797;MAF_USDA=5.294
NC_035088.1	59967873	.	T	A	.	.	MAF_USDA=1.639
NC_035088.1	59967874	.	A	C	.	.	MAF_INRAE=5.263
NC_035088.1	59968017	.	A	G	.	.	MAF_INRAE=4.43;MAF_USDA=21.765
NC_035088.1	59968160	.	T	C	.	.	MAF_INRAE=12.025;MAF_USDA=16.471
NC_035088.1	59968268	.	G	A	.	.	MAF_USDA=3.279
NC_035088.1	59968291	.	A	C	.	.	MAF_INRAE=5.0;MAF_USDA=23.529
NC_035088.1	59968356	.	C	T	.	.	MAF_USDA=12.5
NC_035088.1	59968373	.	A	C	.	.	MAF_INRAE=5.833;MAF_USDA=18.75
NC_035088.1	59968457	.	C	T	.	.	MAF_INRAE=32.5;MAF_USDA=47.917
NC_035088.1	59968583	.	G	A	.	.	MAF_INRAE=29.167;MAF_USDA=36.471
NC_035088.1	59968584	.	T	A	.	.	MAF_INRAE=29.167;MAF_USDA=37.059
NC_035088.1	59968608	.	A	C	.	.	MAF_INRAE=29.167;MAF_USDA=41.176
NC_035088.1	59968661	.	C	T	.	.	MAF_INRAE=37.342;MAF_USDA=9.412
NC_035088.1	59968671	.	C	T	.	.	MAF_USDA=4.098
NC_035088.1	59968672	.	G	A	.	.	MAF_INRAE=37.342;MAF_USDA=9.412
NC_035088.1	59968705	.	C	T	.	.	MAF_INRAE=3.797;MAF_USDA=3.529
NC_035088.1	59968730	.	A	G	.	.	MAF_INRAE=5.263
NC_035088.1	59968766	.	C	A	.	.	MAF_INRAE=37.342;MAF_USDA=8.824
NC_035088.1	59968772	.	A	G	.	.	MAF_INRAE=5.063;MAF_USDA=2.083
NC_035088.1	59968889	.	T	G	.	.	MAF_USDA=5.172
NC_035088.1	59968894	.	A	G	.	.	MAF_INRAE=21.053;MAF_USDA=48.276
NC_035088.1	59968937	.	A	T	.	.	MAF_INRAE=15.789;MAF_USDA=11.207
NC_035088.1	59968964	.	G	T	.	.	MAF_INRAE=37.342;MAF_USDA=8.824
NC_035088.1	59968970	.	C	T	.	.	MAF_INRAE=12.025;MAF_USDA=13.529
NC_035088.1	59968971	.	A	G	.	.	MAF_INRAE=23.333;MAF_USDA=45.882
NC_035088.1	59969001	.	C	T	.	.	MAF_USDA=9.412
NC_035088.1	59969024	.	G	T	.	.	MAF_INRAE=18.987;MAF_USDA=44.118
NC_035088.1	59969031	.	C	T	.	.	MAF_INRAE=37.342;MAF_USDA=8.824
NC_035088.1	59969050	.	G	A	.	.	MAF_USDA=2.459
NC_035088.1	59969122	.	T	A	.	.	MAF_INRAE=19.62;MAF_USDA=45.882
NC_035088.1	59969147	.	A	C	.	.	MAF_INRAE=43.671;MAF_USDA=44.706
NC_035088.1	59969148	.	C	A	.	.	MAF_USDA=2.353
NC_035088.1	59969160	.	G	A	.	.	MAF_INRAE=3.797;MAF_USDA=3.529
NC_035088.1	59969177	.	T	C	.	.	MAF_INRAE=19.62;MAF_USDA=41.765
NC_035088.1	59969181	.	G	C	.	.	MAF_INRAE=28.333;MAF_USDA=37.059
NC_035088.1	59969242	.	C	A	.	.	MAF_USDA=3.279
NC_035088.1	59969294	.	G	A	.	.	MAF_INRAE=18.987;MAF_USDA=41.176
NC_035088.1	59969305	.	T	C	.	.	MAF_INRAE=37.342;MAF_USDA=39.412
NC_035088.1	59969306	.	G	T	.	.	MAF_USDA=3.279
NC_035088.1	59969344	.	T	C	.	.	MAF_INRAE=3.797;MAF_USDA=8.333
NC_035088.1	59969370	.	C	A	.	.	MAF_USDA=2.459
NC_035088.1	59969375	.	G	A	.	.	MAF_INRAE=48.101;MAF_USDA=27.647
NC_035088.1	59969390	.	A	C	.	.	MAF_INRAE=5.263;MAF_USDA=5.738
NC_035088.1	59969399	.	A	C	.	.	MAF_INRAE=5.263;MAF_USDA=5.738
NC_035088.1	59969475	.	C	A	.	.	MAF_INRAE=37.342;MAF_USDA=7.647
NC_035088.1	59969535	.	G	C	.	.	MAF_INRAE=18.987;MAF_USDA=46.471
NC_035088.1	59969599	.	T	C	.	.	MAF_INRAE=18.987;MAF_USDA=45.882
NC_035088.1	59969611	.	A	T	.	.	MAF_USDA=3.529
NC_035088.1	59969632	.	T	G	.	.	MAF_INRAE=18.987;MAF_USDA=46.471
NC_035088.1	59969643	.	T	C	.	.	MAF_INRAE=36.076;MAF_USDA=40.0
NC_035088.1	59969682	.	G	A	.	.	MAF_INRAE=6.329;MAF_USDA=5.882
NC_035088.1	59969871	.	A	G	.	.	MAF_INRAE=36.709;MAF_USDA=8.235
NC_035088.1	59969904	.	G	A	.	.	MAF_INRAE=27.215;MAF_USDA=40.0
NC_035088.1	59969946	.	C	T	.	.	MAF_USDA=2.459
NC_035088.1	59969954	.	T	C	.	.	MAF_INRAE=6.329;MAF_USDA=39.412
NC_035088.1	59970038	.	C	T	.	.	MAF_USDA=5.738
NC_035088.1	59970067	.	A	G	.	.	MAF_USDA=3.279
NC_035088.1	59970082	.	A	G	.	.	MAF_USDA=10.588
NC_035088.1	59970085	.	G	T	.	.	MAF_INRAE=37.342;MAF_USDA=8.235
NC_035088.1	59970185	.	T	C	.	.	MAF_INRAE=10.526;MAF_USDA=1.176
NC_035088.1	59970242	.	G	A	.	.	MAF_INRAE=27.215;MAF_USDA=31.765
NC_035088.1	59970267	.	G	A	.	.	MAF_INRAE=36.709;MAF_USDA=18.824
NC_035088.1	59970281	.	C	A	.	.	MAF_USDA=1.639
NC_035088.1	59970323	.	G	T	.	.	MAF_INRAE=27.215;MAF_USDA=36.471
NC_035088.1	59970371	.	C	G	.	.	MAF_USDA=31.25
NC_035088.1	59970505	.	C	T	.	.	MAF_INRAE=37.342;MAF_USDA=14.118
NC_035088.1	59970518	.	C	T	.	.	MAF_INRAE=27.215;MAF_USDA=33.529
NC_035088.1	59970553	.	A	G	.	.	MAF_INRAE=27.215;MAF_USDA=32.941
NC_035088.1	59970592	.	C	T	.	.	MAF_INRAE=27.215;MAF_USDA=31.176
NC_035088.1	59970642	.	A	C	.	.	MAF_INRAE=3.797;MAF_USDA=2.941
NC_035088.1	59970774	.	T	C	.	.	MAF_USDA=1.765
NC_035088.1	59970785	.	G	A	.	.	MAF_USDA=6.557
NC_035088.1	59970791	.	T	A	.	.	MAF_USDA=5.738
NC_035088.1	59970861	.	A	T	.	.	MAF_USDA=10.656
NC_035088.1	59970892	.	T	C	.	.	MAF_USDA=4.237
NC_035088.1	59971010	.	T	C	.	.	MAF_INRAE=31.579;MAF_USDA=15.294
NC_035088.1	59971039	.	G	T	.	.	MAF_INRAE=22.785;MAF_USDA=31.765
NC_035088.1	59971092	.	C	A	.	.	MAF_INRAE=2.5
NC_035088.1	59971097	.	A	G	.	.	MAF_USDA=30.0
NC_035088.1	59971098	.	T	A	.	.	MAF_USDA=30.0
NC_035088.1	59971158	.	T	C	.	.	MAF_USDA=8.333
NC_035088.1	59971203	.	A	T	.	.	MAF_USDA=2.5
NC_035088.1	59971270	.	C	T	.	.	MAF_INRAE=29.167;MAF_USDA=26.786
NC_035088.1	59971326	.	C	T	.	.	MAF_USDA=6.667
NC_035088.1	59971354	.	T	C	.	.	MAF_USDA=35.714
NC_035088.1	59971355	.	G	A	.	.	MAF_USDA=1.667
NC_035088.1	59971385	.	A	G	.	.	MAF_USDA=27.976
NC_035088.1	59971408	.	G	A	.	.	MAF_INRAE=3.333;MAF_USDA=29.762
NC_035088.1	59971433	.	T	C	.	.	MAF_INRAE=20.0;MAF_USDA=13.095
NC_035088.1	59971513	.	A	T	.	.	MAF_USDA=16.471
NC_035088.1	59971521	.	A	G	.	.	MAF_INRAE=47.368;MAF_USDA=48.235
NC_035088.1	59971544	.	C	T	.	.	MAF_USDA=12.353
NC_035088.1	59971548	.	T	A	.	.	MAF_USDA=4.098
NC_035088.1	59971589	.	T	G	.	.	MAF_INRAE=7.895;MAF_USDA=6.25
NC_035088.1	59971808	.	A	G	.	.	MAF_USDA=33.333
NC_035088.1	59971835	.	T	A	.	.	MAF_USDA=33.333
NC_035088.1	59971984	.	C	A	.	.	MAF_INRAE=25.949;MAF_USDA=27.976
NC_035088.1	59972029	.	A	T	.	.	MAF_USDA=19.048
NC_035088.1	59972097	.	C	A	.	.	MAF_USDA=1.639
NC_035088.1	59972360	.	C	T	.	.	MAF_INRAE=26.316;MAF_USDA=10.656
NC_035088.1	59972363	.	A	C	.	.	MAF_USDA=13.529
NC_035088.1	59972367	.	G	A	.	.	MAF_USDA=2.459
NC_035088.1	59972529	.	G	A	.	.	MAF_INRAE=5.263
NC_035088.1	59972544	.	G	T	.	.	MAF_INRAE=34.81;MAF_USDA=22.353
NC_035088.1	59972572	.	T	A	.	.	MAF_INRAE=36.709;MAF_USDA=10.0
NC_035088.1	59972592	.	C	T	.	.	MAF_INRAE=3.797;MAF_USDA=3.529
NC_035088.1	59972708	.	A	G	.	.	MAF_USDA=35.417
NC_035088.1	59972711	.	C	T	.	.	MAF_INRAE=5.833
NC_035088.1	59972755	.	C	G	.	.	MAF_USDA=4.098
NC_035088.1	59972966	.	C	T	.	.	MAF_INRAE=28.481;MAF_USDA=31.176
NC_035088.1	59972984	.	G	C	.	.	MAF_USDA=1.639
NC_035088.1	59973102	.	C	T	.	.	MAF_INRAE=37.342;MAF_USDA=8.824
NC_035088.1	59973199	.	C	T	.	.	MAF_USDA=3.571
NC_035088.1	59973224	.	C	T	.	.	MAF_INRAE=29.114;MAF_USDA=13.69
NC_035088.1	59973228	.	A	T	.	.	MAF_INRAE=28.333;MAF_USDA=13.69
NC_035088.1	59973237	.	C	T	.	.	MAF_INRAE=29.114;MAF_USDA=13.69
NC_035088.1	59973306	.	G	T	.	.	MAF_USDA=8.824
NC_035088.1	59973327	.	G	A	.	.	MAF_INRAE=20.0;MAF_USDA=3.279
NC_035088.1	59973412	.	T	C	.	.	MAF_INRAE=28.481;MAF_USDA=30.0
NC_035088.1	59973463	.	C	T	.	.	MAF_USDA=4.118
NC_035088.1	59973465	.	A	C	.	.	MAF_USDA=1.639
NC_035088.1	59973478	.	T	C	.	.	MAF_INRAE=37.342;MAF_USDA=9.412
NC_035088.1	59973529	.	G	A	.	.	MAF_INRAE=23.418;MAF_USDA=7.647
NC_035088.1	59973647	.	G	A	.	.	MAF_USDA=3.571
NC_035088.1	59973664	.	C	T	.	.	MAF_USDA=3.279
NC_035088.1	59973707	.	A	G	.	.	MAF_INRAE=3.797;MAF_USDA=9.412
NC_035088.1	59973765	.	T	C	.	.	MAF_USDA=3.279
NC_035088.1	59973788	.	TTA	TTG	.	.	MAF_USDA=2.083
NC_035088.1	59974132	.	G	T	.	.	MAF_INRAE=2.5
NC_035088.1	59974133	.	A	T	.	.	MAF_INRAE=2.5
NC_035088.1	59974156	.	T	C	.	.	MAF_INRAE=28.481;MAF_USDA=17.647
NC_035088.1	59974166	.	A	G	.	.	MAF_INRAE=29.114;MAF_USDA=17.647
NC_035088.1	59974195	.	G	T	.	.	MAF_INRAE=29.114;MAF_USDA=18.235
NC_035088.1	59974224	.	C	T	.	.	MAF_USDA=4.118
NC_035088.1	59974239	.	C	A	.	.	MAF_USDA=6.557
NC_035088.1	59974268	.	T	A	.	.	MAF_INRAE=29.114;MAF_USDA=17.059
NC_035088.1	59974381	.	G	C	.	.	MAF_INRAE=12.025;MAF_USDA=16.471
NC_035088.1	59974382	.	C	T	.	.	MAF_INRAE=5.833;MAF_USDA=16.471
NC_035088.1	59974402	.	G	A	.	.	MAF_INRAE=12.025;MAF_USDA=14.706
NC_035088.1	59974427	.	T	C	.	.	MAF_INRAE=35.443;MAF_USDA=42.353
NC_035088.1	59974455	.	A	G	.	.	MAF_USDA=10.656
NC_035088.1	59974457	.	A	G	.	.	MAF_USDA=2.459
NC_035088.1	59974512	.	G	T	.	.	MAF_USDA=3.529
NC_035088.1	59974590	.	C	T	.	.	MAF_INRAE=43.671
NC_035088.1	59974592	.	C	T	.	.	MAF_USDA=6.557
NC_035088.1	59974593	.	G	A	.	.	MAF_INRAE=29.114;MAF_USDA=14.118
NC_035088.1	59974620	.	C	T	.	.	MAF_INRAE=35.443;MAF_USDA=42.353
NC_035088.1	59974647	.	G	A	.	.	MAF_INRAE=12.025;MAF_USDA=20.0
NC_035088.1	59974735	.	G	T	.	.	MAF_USDA=1.765
NC_035088.1	59974742	.	A	G	.	.	MAF_USDA=3.279
NC_035088.1	59974761	.	G	A	.	.	MAF_USDA=4.098
NC_035088.1	59974897	.	G	A	.	.	MAF_INRAE=29.114;MAF_USDA=12.353
NC_035088.1	59974933	.	C	T	.	.	MAF_INRAE=29.114;MAF_USDA=12.353
NC_035088.1	59974991	.	G	A	.	.	MAF_INRAE=32.911;MAF_USDA=4.118
NC_035088.1	59974993	.	A	T	.	.	MAF_USDA=2.459
NC_035088.1	59975023	.	T	A	.	.	MAF_USDA=8.235
NC_035088.1	59975083	.	T	A	.	.	MAF_INRAE=6.667;MAF_USDA=1.639
NC_035088.1	59975200	.	G	C	.	.	MAF_USDA=8.197
NC_035088.1	59975238	.	C	G	.	.	MAF_USDA=3.529
NC_035088.1	59975281	.	T	C	.	.	MAF_INRAE=3.165;MAF_USDA=8.235
NC_035088.1	59975402	.	C	T	.	.	MAF_USDA=1.765
NC_035088.1	59975486	.	C	A	.	.	MAF_USDA=6.557
NC_035088.1	59975493	.	A	G	.	.	MAF_INRAE=12.025;MAF_USDA=45.833
NC_035088.1	59975498	.	T	G	.	.	MAF_INRAE=5.263
NC_035088.1	59975558	.	A	T	.	.	MAF_INRAE=2.532;MAF_USDA=5.294
NC_035088.1	59975571	.	C	G	.	.	MAF_USDA=7.059
NC_035088.1	59975612	.	C	A	.	.	MAF_USDA=4.118
NC_035088.1	59975656	.	A	G	.	.	MAF_INRAE=3.797;MAF_USDA=4.706
NC_035088.1	59975659	.	C	A	.	.	MAF_USDA=3.279
NC_035088.1	59975672	.	A	T	.	.	MAF_INRAE=35.443;MAF_USDA=38.235
NC_035088.1	59975686	.	A	T	.	.	MAF_USDA=4.098
NC_035088.1	59975723	.	T	C	.	.	MAF_INRAE=13.924;MAF_USDA=11.765
NC_035088.1	59975826	.	A	C	.	.	MAF_INRAE=13.924;MAF_USDA=11.176
NC_035088.1	59975846	.	T	G	.	.	MAF_INRAE=5.063;MAF_USDA=3.529
NC_035088.1	59975857	.	C	T	.	.	MAF_INRAE=3.797;MAF_USDA=5.294
NC_035088.1	59975900	.	A	C	.	.	MAF_INRAE=31.646;MAF_USDA=40.476
NC_035088.1	59975903	.	T	G	.	.	MAF_INRAE=12.025;MAF_USDA=17.857
NC_035088.1	59975917	.	C	A	.	.	MAF_USDA=3.333
NC_035088.1	59975953	.	T	A	.	.	MAF_USDA=2.5
NC_035088.1	59975998	.	C	T	.	.	MAF_INRAE=13.924;MAF_USDA=11.31
NC_035088.1	59976041	.	C	A	.	.	MAF_INRAE=24.684;MAF_USDA=14.881
NC_035088.1	59976080	.	G	A	.	.	MAF_INRAE=24.684;MAF_USDA=15.882
NC_035088.1	59976104	.	A	T	.	.	MAF_INRAE=17.722;MAF_USDA=15.294
NC_035088.1	59976115	.	T	C	.	.	MAF_INRAE=38.608;MAF_USDA=28.235
NC_035088.1	59976118	.	A	C	.	.	MAF_INRAE=12.658;MAF_USDA=12.941
NC_035088.1	59976124	.	A	G	.	.	MAF_INRAE=38.608;MAF_USDA=28.235
NC_035088.1	59976135	.	G	T	.	.	MAF_USDA=20.833
NC_035088.1	59976136	.	A	C	.	.	MAF_USDA=20.833
NC_035088.1	59976197	.	A	G	.	.	MAF_INRAE=12.658;MAF_USDA=13.529
NC_035088.1	59976208	.	G	A	.	.	MAF_USDA=2.459
NC_035088.1	59976603	.	C	T	.	.	MAF_INRAE=25.0;MAF_USDA=29.167
NC_035088.1	59976605	.	C	T	.	.	MAF_INRAE=6.329;MAF_USDA=1.19
NC_035088.1	59976609	.	A	G	.	.	MAF_USDA=2.5
NC_035088.1	59976610	.	A	C	.	.	MAF_INRAE=28.481;MAF_USDA=23.214
NC_035088.1	59976623	.	G	A	.	.	MAF_INRAE=31.013;MAF_USDA=32.941
NC_035088.1	59976647	.	T	C	.	.	MAF_INRAE=35.443;MAF_USDA=33.529
NC_035088.1	59976663	.	T	A	.	.	MAF_INRAE=36.709;MAF_USDA=30.0
NC_035088.1	59976668	.	A	G	.	.	MAF_USDA=1.639
NC_035088.1	59976673	.	C	T	.	.	MAF_INRAE=36.709;MAF_USDA=30.0
NC_035088.1	59976674	.	T	G	.	.	MAF_INRAE=37.5;MAF_USDA=30.0
NC_035088.1	59976691	.	G	C	.	.	MAF_INRAE=10.127;MAF_USDA=3.529
NC_035088.1	59976719	.	T	A	.	.	MAF_INRAE=39.241;MAF_USDA=34.706
NC_035088.1	59976849	.	G	C	.	.	MAF_INRAE=12.658;MAF_USDA=31.765
NC_035088.1	59976873	.	C	T	.	.	MAF_INRAE=14.557;MAF_USDA=21.765
NC_035088.1	59976875	.	C	A	.	.	MAF_USDA=9.016
NC_035088.1	59977010	.	G	A	.	.	MAF_USDA=1.639
NC_035088.1	59977104	.	A	C	.	.	MAF_INRAE=48.734;MAF_USDA=42.941
NC_035088.1	59977241	.	A	C	.	.	MAF_INRAE=31.646;MAF_USDA=20.588
NC_035088.1	59977295	.	G	A	.	.	MAF_USDA=1.639
NC_035088.1	59977305	.	T	C	.	.	MAF_INRAE=18.354;MAF_USDA=32.941
NC_035088.1	59977338	.	G	T	.	.	MAF_USDA=1.639
NC_035088.1	59977363	.	G	A	.	.	MAF_USDA=4.098
NC_035088.1	59977404	.	G	A	.	.	MAF_USDA=1.176
NC_035088.1	59977652	.	T	A	.	.	MAF_INRAE=5.263
NC_035088.1	59977679	.	A	C	.	.	MAF_USDA=3.279
NC_035088.1	59977685	.	A	G	.	.	MAF_INRAE=40.0;MAF_USDA=6.471
NC_035088.1	59977710	.	C	T	.	.	MAF_INRAE=17.722;MAF_USDA=5.738
NC_035088.1	59977732	.	G	A	.	.	MAF_USDA=13.934
NC_035088.1	59977754	.	A	G	.	.	MAF_USDA=1.639
NC_035088.1	59977780	.	T	A	.	.	MAF_INRAE=36.709;MAF_USDA=8.824
NC_035088.1	59977796	.	G	T	.	.	MAF_INRAE=36.076;MAF_USDA=9.412
NC_035088.1	59977916	.	G	A	.	.	MAF_INRAE=24.051;MAF_USDA=7.647
NC_035088.1	59977940	.	T	G	.	.	MAF_USDA=1.639
NC_035088.1	59977978	.	G	A	.	.	MAF_INRAE=15.823;MAF_USDA=16.471
NC_035088.1	59977994	.	G	A	.	.	MAF_USDA=2.459
NC_035088.1	59978010	.	C	T	.	.	MAF_INRAE=27.215;MAF_USDA=25.882
NC_035088.1	59978035	.	T	G	.	.	MAF_INRAE=17.089;MAF_USDA=23.529
NC_035088.1	59978062	.	A	G	.	.	MAF_USDA=2.459
NC_035088.1	59978084	.	C	T	.	.	MAF_USDA=2.459
NC_035088.1	59978169	.	T	G	.	.	MAF_INRAE=12.025;MAF_USDA=12.353
NC_035088.1	59978175	.	T	C	.	.	MAF_INRAE=17.5;MAF_USDA=23.529
NC_035088.1	59978183	.	T	A	.	.	MAF_INRAE=17.5;MAF_USDA=22.353
NC_035088.1	59978215	.	G	A	.	.	MAF_USDA=4.098
NC_035088.1	59978242	.	C	A	.	.	MAF_USDA=7.627
NC_035088.1	59978251	.	T	C	.	.	MAF_INRAE=5.263;MAF_USDA=20.482
NC_035088.1	59978353	.	A	G	.	.	MAF_INRAE=16.667;MAF_USDA=23.529
NC_035088.1	59978399	.	T	A	.	.	MAF_USDA=1.639
NC_035088.1	59978453	.	C	A	.	.	MAF_INRAE=45.57;MAF_USDA=42.353
NC_035088.1	59978493	.	A	G	.	.	MAF_INRAE=11.392;MAF_USDA=12.941
NC_035088.1	59978499	.	A	T	.	.	MAF_INRAE=16.456;MAF_USDA=25.882
NC_035088.1	59978589	.	T	G	.	.	MAF_INRAE=37.342;MAF_USDA=11.765
NC_035088.1	59978654	.	C	T	.	.	MAF_INRAE=37.342;MAF_USDA=8.824
NC_035088.1	59978721	.	T	A	.	.	MAF_INRAE=45.57;MAF_USDA=40.0
NC_035088.1	59978771	.	T	C	.	.	MAF_INRAE=17.089;MAF_USDA=26.471
NC_035088.1	59978779	.	G	A	.	.	MAF_INRAE=17.089;MAF_USDA=26.471
NC_035088.1	59978907	.	C	A	.	.	MAF_INRAE=3.797;MAF_USDA=2.941
NC_035088.1	59978911	.	G	A	.	.	MAF_INRAE=37.342;MAF_USDA=13.529
NC_035088.1	59979158	.	C	T	.	.	MAF_USDA=5.738
NC_035088.1	59979200	.	T	G	.	.	MAF_USDA=1.639
NC_035088.1	59979262	.	C	T	.	.	MAF_INRAE=37.342;MAF_USDA=9.836
NC_035088.1	59979348	.	T	C	.	.	MAF_USDA=5.738
NC_035088.1	59979421	.	A	T	.	.	MAF_USDA=5.738
NC_035088.1	59979423	.	T	G	.	.	MAF_USDA=5.738
NC_035088.1	59979556	.	T	C	.	.	MAF_USDA=4.098
NC_035088.1	59979557	.	A	T	.	.	MAF_USDA=4.098
NC_035088.1	59979588	.	A	G	.	.	MAF_USDA=4.098
NC_035088.1	59979593	.	C	G	.	.	MAF_USDA=4.098
NC_035088.1	59979617	.	C	G	.	.	MAF_USDA=5.738
NC_035088.1	59979619	.	T	C	.	.	MAF_USDA=5.738
NC_035088.1	59979729	.	C	A	.	.	MAF_USDA=5.738
NC_035088.1	59979731	.	T	C	.	.	MAF_USDA=5.738
NC_035088.1	59979744	.	C	T	.	.	MAF_INRAE=37.342;MAF_USDA=8.824
NC_035088.1	59979766	.	C	T	.	.	MAF_INRAE=24.684;MAF_USDA=7.927
NC_035088.1	59979781	.	C	T	.	.	MAF_USDA=5.172
NC_035088.1	59979794	.	C	T	.	.	MAF_USDA=7.927
NC_035088.1	59979795	.	G	A	.	.	MAF_USDA=1.724
NC_035088.1	59979797	.	C	T	.	.	MAF_INRAE=8.333
NC_035088.1	59979825	.	C	T	.	.	MAF_USDA=7.759
NC_035088.1	59979841	.	C	T	.	.	MAF_INRAE=7.5;MAF_USDA=21.341
NC_035088.1	59979849	.	G	A	.	.	MAF_INRAE=36.709;MAF_USDA=9.146
NC_035088.1	59979851	.	T	C	.	.	MAF_INRAE=44.167;MAF_USDA=19.512
NC_035088.1	59979853	.	C	T	.	.	MAF_USDA=6.897
NC_035088.1	59979866	.	T	C	.	.	MAF_INRAE=37.342;MAF_USDA=21.341
NC_035088.1	59979944	.	C	T	.	.	MAF_USDA=4.31
NC_035088.1	59979970	.	G	A	.	.	MAF_USDA=1.724
NC_035088.1	59980118	.	A	G	.	.	MAF_USDA=2.459
NC_035088.1	59980139	.	T	C	.	.	MAF_INRAE=37.342;MAF_USDA=20.588
NC_035088.1	59980161	.	A	G	.	.	MAF_USDA=4.098
NC_035088.1	59980276	.	A	C	.	.	MAF_USDA=1.639
NC_035088.1	59980373	.	C	T	.	.	MAF_USDA=2.459
NC_035088.1	59980415	.	A	T	.	.	MAF_USDA=29.167
NC_035088.1	59980416	.	AATT	AATA	.	.	MAF_USDA=4.167
NC_035088.1	59980509	.	A	T	.	.	MAF_USDA=1.639
NC_035088.1	59980586	.	T	A	.	.	MAF_USDA=6.557
NC_035088.1	59980758	.	C	T	.	.	MAF_USDA=4.167
NC_035088.1	59980827	.	C	A	.	.	MAF_USDA=5.738
NC_035088.1	59980999	.	G	A	.	.	MAF_INRAE=6.667;MAF_USDA=1.639
NC_035088.1	59981012	.	T	C	.	.	MAF_USDA=1.639
NC_035088.1	59981066	.	T	A	.	.	MAF_USDA=6.557
NC_035088.1	59981236	.	C	T	.	.	MAF_USDA=2.459
NC_035088.1	59981312	.	C	T	.	.	MAF_USDA=1.667
NC_035088.1	59981373	.	A	T	.	.	MAF_USDA=12.5
NC_035088.1	59981448	.	C	T	.	.	MAF_INRAE=35.443
NC_035088.1	59981535	.	T	C	.	.	MAF_INRAE=10.127;MAF_USDA=6.548
NC_035088.1	59981697	.	T	C	.	.	MAF_USDA=6.667
NC_035088.1	59981841	.	G	A	.	.	MAF_USDA=3.333
NC_035088.1	59981910	.	C	A	.	.	MAF_USDA=2.5
NC_035088.1	59981930	.	T	C	.	.	MAF_INRAE=36.709;MAF_USDA=8.333
NC_035088.1	59981980	.	A	T	.	.	MAF_USDA=6.667
NC_035088.1	59981994	.	C	A	.	.	MAF_USDA=7.5
NC_035088.1	59982089	.	G	T	.	.	MAF_INRAE=20.886;MAF_USDA=44.048
NC_035088.1	59982105	.	T	A	.	.	MAF_USDA=6.667
NC_035088.1	59982106	.	C	T	.	.	MAF_USDA=8.333
NC_035088.1	59982129	.	G	A	.	.	MAF_INRAE=8.228;MAF_USDA=9.524
NC_035088.1	59982192	.	A	G	.	.	MAF_USDA=3.333
NC_035088.1	59982198	.	A	C	.	.	MAF_INRAE=3.797;MAF_USDA=8.333
NC_035088.1	59982202	.	T	A	.	.	MAF_INRAE=31.646;MAF_USDA=22.917
NC_035088.1	59982203	.	T	A	.	.	MAF_INRAE=40.833;MAF_USDA=25.0
NC_035088.1	59982204	.	A	T	.	.	MAF_INRAE=41.139;MAF_USDA=14.583
NC_035088.1	59982212	.	G	C	.	.	MAF_INRAE=12.025;MAF_USDA=13.095
NC_035088.1	59982412	.	G	A	.	.	MAF_INRAE=29.747;MAF_USDA=18.452
NC_035088.1	59982414	.	A	C	.	.	MAF_INRAE=5.833;MAF_USDA=27.976
NC_035088.1	59982460	.	G	C	.	.	MAF_INRAE=37.342;MAF_USDA=9.524
NC_035088.1	59982575	.	G	T	.	.	MAF_USDA=12.5
NC_035088.1	59982604	.	A	C	.	.	MAF_USDA=8.929
NC_035088.1	59982608	.	T	C	.	.	MAF_INRAE=7.5
NC_035088.1	59982739	.	A	G	.	.	MAF_USDA=12.651
NC_035088.1	59982749	.	G	T	.	.	MAF_INRAE=36.709;MAF_USDA=18.452
NC_035088.1	59982839	.	C	T	.	.	MAF_INRAE=19.167;MAF_USDA=8.333
NC_035088.1	59982894	.	G	A	.	.	MAF_USDA=1.667
NC_035088.1	59982933	.	C	A	.	.	MAF_USDA=1.667
NC_035088.1	59982941	.	A	G	.	.	MAF_INRAE=3.797;MAF_USDA=8.333
NC_035088.1	59982981	.	G	T	.	.	MAF_USDA=6.667
NC_035088.1	59982992	.	G	T	.	.	MAF_USDA=1.667
NC_035088.1	59983108	.	T	C	.	.	MAF_INRAE=16.456;MAF_USDA=22.619
NC_035088.1	59983130	.	G	A	.	.	MAF_INRAE=9.494;MAF_USDA=6.024
NC_035088.1	59983138	.	G	C	.	.	MAF_INRAE=45.833;MAF_USDA=9.146
NC_035088.1	59983179	.	G	A	.	.	MAF_USDA=1.667
NC_035088.1	59983184	.	C	T	.	.	MAF_USDA=7.5
NC_035088.1	59983185	.	G	A	.	.	MAF_USDA=5.833
NC_035088.1	59983206	.	C	T	.	.	MAF_USDA=1.667
NC_035088.1	59983227	.	G	A	.	.	MAF_USDA=5.833
NC_035088.1	59983289	.	C	T	.	.	MAF_USDA=5.833
NC_035088.1	59983297	.	A	G	.	.	MAF_INRAE=36.709;MAF_USDA=9.524
NC_035088.1	59983330	.	A	C	.	.	MAF_USDA=2.5
NC_035088.1	59983367	.	C	T	.	.	MAF_USDA=6.667
NC_035088.1	59983593	.	C	T	.	.	MAF_INRAE=10.127;MAF_USDA=2.41
NC_035088.1	59983613	.	G	T	.	.	MAF_USDA=1.695
NC_035088.1	59983617	.	G	A	.	.	MAF_USDA=1.695
NC_035088.1	59983685	.	G	T	.	.	MAF_INRAE=37.342;MAF_USDA=10.241
NC_035088.1	59983692	.	C	T	.	.	MAF_INRAE=8.333
NC_035088.1	59983703	.	T	G	.	.	MAF_USDA=5.085
NC_035088.1	59983733	.	G	A	.	.	MAF_USDA=2.542
NC_035088.1	59983745	.	A	G	.	.	MAF_USDA=5.932
NC_035088.1	59983812	.	C	A	.	.	MAF_USDA=3.39
NC_035088.1	59983828	.	C	G	.	.	MAF_USDA=3.333
NC_035088.1	59983839	.	T	C	.	.	MAF_USDA=5.738
NC_035088.1	59983870	.	C	T	.	.	MAF_USDA=1.639
NC_035088.1	59983975	.	C	T	.	.	MAF_USDA=6.78
NC_035088.1	59983983	.	C	A	.	.	MAF_USDA=2.542
NC_035088.1	59984008	.	C	T	.	.	MAF_USDA=1.667
NC_035088.1	59984070	.	G	A	.	.	MAF_USDA=10.0
NC_035088.1	59984333	.	A	T	.	.	MAF_USDA=4.167
NC_035088.1	59984498	.	T	A	.	.	MAF_INRAE=3.797;MAF_USDA=8.333
NC_035088.1	59984505	.	A	T	.	.	MAF_INRAE=3.797;MAF_USDA=8.333
NC_035088.1	59984527	.	G	A	.	.	MAF_INRAE=37.342
NC_035088.1	59984537	.	T	C	.	.	MAF_USDA=2.459
NC_035088.1	59984548	.	G	A	.	.	MAF_USDA=10.588
NC_035088.1	59984634	.	G	C	.	.	MAF_INRAE=17.5;MAF_USDA=6.78
NC_035088.1	59984665	.	A	T	.	.	MAF_USDA=1.667
NC_035088.1	59984723	.	C	T	.	.	MAF_USDA=1.667
NC_035088.1	59984777	.	C	A	.	.	MAF_USDA=6.557
NC_035088.1	59984787	.	T	A	.	.	MAF_USDA=5.738
NC_035088.1	59984793	.	A	G	.	.	MAF_USDA=4.918
NC_035088.1	59984826	.	G	A	.	.	MAF_USDA=4.918
NC_035088.1	59984886	.	G	A	.	.	MAF_USDA=6.548
NC_035088.1	59984900	.	A	T	.	.	MAF_USDA=1.667
NC_035088.1	59984929	.	A	G	.	.	MAF_USDA=3.279
NC_035088.1	59985021	.	C	T	.	.	MAF_USDA=4.098
NC_035088.1	59985099	.	A	G	.	.	MAF_USDA=1.695
NC_035088.1	59985100	.	T	C	.	.	MAF_INRAE=37.342;MAF_USDA=9.639
NC_035088.1	59985139	.	C	T	.	.	MAF_USDA=3.39
NC_035088.1	59985156	.	T	G	.	.	MAF_USDA=1.695
NC_035088.1	59985202	.	C	T	.	.	MAF_USDA=5.488
NC_035088.1	59985256	.	G	T	.	.	MAF_USDA=1.639
NC_035088.1	59985266	.	G	A	.	.	MAF_USDA=2.459
NC_035088.1	59985323	.	T	C	.	.	MAF_USDA=5.738
NC_035088.1	59985406	.	C	T	.	.	MAF_INRAE=18.333;MAF_USDA=5.738
NC_035088.1	59985414	.	C	T	.	.	MAF_INRAE=18.333;MAF_USDA=11.475
NC_035088.1	59985460	.	G	A	.	.	MAF_USDA=18.75
NC_035088.1	59985468	.	A	T	.	.	MAF_USDA=18.75
NC_035088.1	59985472	.	T	G	.	.	MAF_INRAE=10.526;MAF_USDA=1.205
NC_035088.1	59985529	.	C	A	.	.	MAF_USDA=4.268
NC_035088.1	59985584	.	G	T	.	.	MAF_INRAE=16.456;MAF_USDA=17.683
NC_035088.1	59985624	.	G	A	.	.	MAF_INRAE=31.646;MAF_USDA=17.073
NC_035088.1	59985677	.	C	T	.	.	MAF_INRAE=10.127;MAF_USDA=2.439
NC_035088.1	59985737	.	G	T	.	.	MAF_USDA=9.412
NC_035088.1	59985901	.	C	A	.	.	MAF_USDA=6.557
NC_035088.1	59985936	.	G	T	.	.	MAF_USDA=5.738
NC_035088.1	59985946	.	T	G	.	.	MAF_USDA=2.459
NC_035088.1	59986005	.	C	A	.	.	MAF_INRAE=10.127;MAF_USDA=11.765
NC_035088.1	59986052	.	G	T	.	.	MAF_USDA=4.706
NC_035088.1	59986060	.	G	T	.	.	MAF_USDA=1.639
NC_035088.1	59986080	.	G	C	.	.	MAF_USDA=3.279
NC_035088.1	59986097	.	G	A	.	.	MAF_USDA=2.459
NC_035088.1	59986120	.	T	A	.	.	MAF_INRAE=36.076;MAF_USDA=27.059
NC_035088.1	59986248	.	G	T	.	.	MAF_INRAE=10.127;MAF_USDA=2.083
NC_035088.1	59986259	.	G	A	.	.	MAF_INRAE=37.342;MAF_USDA=15.294
NC_035088.1	59986283	.	C	A	.	.	MAF_INRAE=16.456;MAF_USDA=13.529
NC_035088.1	59986284	.	C	G	.	.	MAF_USDA=1.639
NC_035088.1	59986302	.	C	T	.	.	MAF_USDA=2.459
NC_035088.1	59986334	.	G	A	.	.	MAF_INRAE=12.025;MAF_USDA=12.353
NC_035088.1	59986450	.	G	T	.	.	MAF_INRAE=37.342;MAF_USDA=7.647
NC_035088.1	59986462	.	C	A	.	.	MAF_USDA=6.557
NC_035088.1	59986508	.	T	C	.	.	MAF_USDA=4.918
NC_035088.1	59986559	.	A	G	.	.	MAF_INRAE=44.167;MAF_USDA=17.059
NC_035088.1	59986568	.	G	C	.	.	MAF_INRAE=5.0;MAF_USDA=4.706
NC_035088.1	59986632	.	G	A	.	.	MAF_USDA=2.459
NC_035088.1	59986684	.	T	C	.	.	MAF_USDA=9.412
NC_035088.1	59986810	.	C	T	.	.	MAF_USDA=1.639
NC_035088.1	59987191	.	T	C	.	.	MAF_USDA=3.279
NC_035088.1	59987212	.	T	A	.	.	MAF_USDA=2.5
NC_035088.1	59987213	.	T	G	.	.	MAF_USDA=2.5
NC_035088.1	59987214	.	A	T	.	.	MAF_USDA=13.69
NC_035088.1	59987242	.	T	C	.	.	MAF_USDA=3.279
NC_035088.1	59987299	.	C	T	.	.	MAF_USDA=1.639
NC_035088.1	59987329	.	G	A	.	.	MAF_USDA=2.459
NC_035088.1	59987458	.	A	G	.	.	MAF_INRAE=18.333;MAF_USDA=3.279
NC_035088.1	59987585	.	G	A	.	.	MAF_USDA=2.459
NC_035088.1	59987605	.	G	C	.	.	MAF_INRAE=33.544;MAF_USDA=4.118
NC_035088.1	59987626	.	T	C	.	.	MAF_INRAE=37.342;MAF_USDA=7.647
NC_035088.1	59987646	.	C	T	.	.	MAF_USDA=2.459
NC_035088.1	59987717	.	C	T	.	.	MAF_USDA=1.639
NC_035088.1	59987728	.	T	C	.	.	MAF_USDA=5.738
NC_035088.1	59987866	.	G	C	.	.	MAF_USDA=6.557
NC_035088.1	59987906	.	C	A	.	.	MAF_USDA=6.557
NC_035088.1	59987919	.	C	T	.	.	MAF_USDA=3.279
NC_035088.1	59987943	.	G	T	.	.	MAF_USDA=3.529
NC_035088.1	59988008	.	G	A	.	.	MAF_USDA=3.279
NC_035088.1	59988129	.	T	C	.	.	MAF_USDA=4.706
NC_035088.1	59988192	.	T	A	.	.	MAF_INRAE=37.342;MAF_USDA=7.647
NC_035088.1	59988220	.	A	G	.	.	MAF_USDA=6.557
NC_035088.1	59988221	.	C	T	.	.	MAF_USDA=1.639
NC_035088.1	59988237	.	C	G	.	.	MAF_INRAE=36.709;MAF_USDA=16.471
NC_035088.1	59988267	.	A	T	.	.	MAF_USDA=18.75
NC_035088.1	59988326	.	A	C	.	.	MAF_USDA=1.639
NC_035088.1	59988333	.	A	G	.	.	MAF_INRAE=16.456;MAF_USDA=16.471
NC_035088.1	59988397	.	A	G	.	.	MAF_USDA=1.639
NC_035088.1	59988500	.	G	A	.	.	MAF_USDA=1.639
NC_035088.1	59988559	.	C	T	.	.	MAF_USDA=4.118
NC_035088.1	59988624	.	C	A	.	.	MAF_USDA=2.459
NC_035088.1	59988707	.	G	A	.	.	MAF_USDA=9.412
NC_035088.1	59988725	.	A	T	.	.	MAF_USDA=12.295
NC_035088.1	59988857	.	C	T	.	.	MAF_USDA=1.639
NC_035088.1	59988942	.	G	A	.	.	MAF_USDA=1.639
NC_035088.1	59989002	.	C	T	.	.	MAF_USDA=1.639
NC_035088.1	59989100	.	G	A	.	.	MAF_USDA=4.918
NC_035088.1	59989131	.	G	A	.	.	MAF_INRAE=39.167;MAF_USDA=22.917
NC_035088.1	59989254	.	C	T	.	.	MAF_USDA=4.098
NC_035088.1	59989308	.	T	A	.	.	MAF_USDA=2.459
NC_035088.1	59989848	.	C	A	.	.	MAF_USDA=2.083
NC_035088.1	59989929	.	G	T	.	.	MAF_INRAE=15.789;MAF_USDA=22.619
NC_035088.1	59990026	.	C	T	.	.	MAF_USDA=2.542
NC_035088.1	59990116	.	C	G	.	.	MAF_USDA=3.529
NC_035088.1	59990265	.	C	A	.	.	MAF_USDA=1.639
NC_035088.1	59990365	.	G	A	.	.	MAF_USDA=2.459
NC_035088.1	59990452	.	G	T	.	.	MAF_INRAE=16.456;MAF_USDA=17.059
NC_035088.1	59990511	.	G	T	.	.	MAF_INRAE=37.342;MAF_USDA=7.647
NC_035088.1	59990604	.	T	A	.	.	MAF_USDA=1.639
NC_035088.1	59990694	.	A	G	.	.	MAF_INRAE=2.5
NC_035088.1	59991165	.	C	T	.	.	MAF_USDA=1.639
NC_035088.1	59991367	.	C	T	.	.	MAF_INRAE=2.5
NC_035088.1	59991393	.	C	A	.	.	MAF_USDA=2.459
NC_035088.1	59991425	.	G	T	.	.	MAF_USDA=6.557
NC_035088.1	59991447	.	A	T	.	.	MAF_USDA=2.459
NC_035088.1	59991468	.	T	C	.	.	MAF_INRAE=13.291;MAF_USDA=12.353
NC_035088.1	59991505	.	T	A	.	.	MAF_INRAE=37.342;MAF_USDA=24.706
NC_035088.1	59991549	.	C	A	.	.	MAF_INRAE=31.013;MAF_USDA=15.882
NC_035088.1	59991744	.	C	T	.	.	MAF_USDA=2.459
NC_035088.1	59992055	.	A	G	.	.	MAF_INRAE=3.797;MAF_USDA=8.333
NC_035088.1	59992084	.	A	T	.	.	MAF_USDA=2.459
NC_035088.1	59992209	.	C	G	.	.	MAF_USDA=1.639
NC_035088.1	59992220	.	G	T	.	.	MAF_INRAE=3.333
NC_035088.1	59992432	.	C	T	.	.	MAF_INRAE=31.646;MAF_USDA=15.882
NC_035088.1	59992437	.	T	C	.	.	MAF_INRAE=10.127;MAF_USDA=38.235
NC_035088.1	59992530	.	T	C	.	.	MAF_INRAE=36.076;MAF_USDA=40.0
NC_035088.1	59992543	.	C	T	.	.	MAF_INRAE=10.127
NC_035088.1	59992664	.	A	C	.	.	MAF_USDA=2.459
NC_035088.1	59992818	.	G	A	.	.	MAF_INRAE=31.646;MAF_USDA=18.235
NC_035088.1	59992828	.	C	A	.	.	MAF_USDA=1.639
NC_035088.1	59993115	.	C	T	.	.	MAF_USDA=11.765
NC_035088.1	59993119	.	A	T	.	.	MAF_USDA=2.459
NC_035088.1	59993126	.	A	T	.	.	MAF_INRAE=3.797;MAF_USDA=2.941
NC_035088.1	59993129	.	T	G	.	.	MAF_USDA=2.459
NC_035088.1	59993165	.	C	T	.	.	MAF_USDA=11.765
NC_035088.1	59993178	.	A	G	.	.	MAF_USDA=10.588
NC_035088.1	59993251	.	G	A	.	.	MAF_USDA=8.824
NC_035088.1	59993336	.	G	A	.	.	MAF_INRAE=5.263
NC_035088.1	59993426	.	C	T	.	.	MAF_USDA=1.639
NC_035088.1	59993583	.	A	C	.	.	MAF_USDA=12.353
NC_035088.1	59993746	.	C	T	.	.	MAF_USDA=1.639
NC_035088.1	59993765	.	A	C	.	.	MAF_USDA=12.353
NC_035088.1	59993774	.	G	T	.	.	MAF_USDA=1.639
NC_035088.1	59993913	.	A	G	.	.	MAF_INRAE=4.43;MAF_USDA=6.25
NC_035088.1	59993951	.	G	T	.	.	MAF_INRAE=5.263
NC_035088.1	59994052	.	C	T	.	.	MAF_USDA=2.459
NC_035088.1	59994178	.	C	T	.	.	MAF_USDA=2.459
NC_035088.1	59994192	.	G	T	.	.	MAF_USDA=1.639
NC_035088.1	59994214	.	A	C	.	.	MAF_USDA=1.639
NC_035088.1	59994232	.	G	A	.	.	MAF_INRAE=4.43;MAF_USDA=8.696
NC_035088.1	59994402	.	T	A	.	.	MAF_INRAE=12.025;MAF_USDA=14.286
NC_035088.1	59994414	.	C	T	.	.	MAF_INRAE=12.025;MAF_USDA=14.286
NC_035088.1	59994450	.	G	T	.	.	MAF_INRAE=31.646;MAF_USDA=20.238
NC_035088.1	59994558	.	T	A	.	.	MAF_INRAE=4.43;MAF_USDA=7.143
NC_035088.1	59994665	.	A	C	.	.	MAF_USDA=3.333
NC_035088.1	59994668	.	A	T	.	.	MAF_USDA=2.5
NC_035088.1	59994713	.	T	A	.	.	MAF_USDA=1.639
NC_035088.1	59994715	.	G	A	.	.	MAF_USDA=1.639
NC_035088.1	59994717	.	G	C	.	.	MAF_USDA=1.639
NC_035088.1	59994744	.	C	T	.	.	MAF_INRAE=2.5
NC_035088.1	59994757	.	G	A	.	.	MAF_USDA=1.639
NC_035088.1	59994787	.	G	T	.	.	MAF_USDA=2.459
NC_035088.1	59994792	.	A	G	.	.	MAF_USDA=1.639
NC_035088.1	59994859	.	A	C	.	.	MAF_USDA=10.0
NC_035088.1	59994860	.	A	G	.	.	MAF_USDA=1.639
NC_035088.1	59994891	.	C	T	.	.	MAF_USDA=2.459
NC_035088.1	59994899	.	T	G	.	.	MAF_USDA=1.639
NC_035088.1	59994909	.	A	G	.	.	MAF_USDA=2.459
NC_035088.1	59994912	.	A	G	.	.	MAF_USDA=2.459
NC_035088.1	59995070	.	T	G	.	.	MAF_INRAE=37.342;MAF_USDA=7.059
NC_035088.1	59995076	.	C	G	.	.	MAF_INRAE=31.646;MAF_USDA=19.412
NC_035088.1	59995086	.	A	G	.	.	MAF_INRAE=37.342
NC_035088.1	59995087	.	C	G	.	.	MAF_INRAE=44.167;MAF_USDA=6.25
NC_035088.1	59995095	.	C	T	.	.	MAF_INRAE=37.342;MAF_USDA=6.25
NC_035088.1	59995103	.	C	T	.	.	MAF_INRAE=37.342
NC_035088.1	59995104	.	A	G	.	.	MAF_INRAE=44.167
NC_035088.1	59995111	.	TTATA	TTATG	.	.	MAF_USDA=4.167
NC_035088.1	59995115	.	A	G	.	.	MAF_INRAE=37.342
NC_035088.1	59995120	.	G	T	.	.	MAF_INRAE=37.342;MAF_USDA=6.25
NC_035088.1	59995137	.	G	A	.	.	MAF_INRAE=37.975;MAF_USDA=4.167
NC_035088.1	59995153	.	T	G	.	.	MAF_INRAE=2.5
NC_035088.1	59995181	.	A	T	.	.	MAF_INRAE=1.667
NC_035088.1	59995191	.	C	A	.	.	MAF_USDA=1.639
NC_035088.1	59995194	.	G	A	.	.	MAF_USDA=15.294
NC_035088.1	59995196	.	T	A	.	.	MAF_USDA=6.471
NC_035088.1	59995288	.	G	A	.	.	MAF_USDA=2.459
NC_035088.1	59995439	.	A	G	.	.	MAF_USDA=2.459
NC_035088.1	59995505	.	A	C	.	.	MAF_INRAE=31.646;MAF_USDA=18.235
NC_035088.1	59995508	.	T	C	.	.	MAF_USDA=1.639
NC_035088.1	59995549	.	C	G	.	.	MAF_USDA=1.639
NC_035088.1	59995558	.	A	G	.	.	MAF_INRAE=10.127;MAF_USDA=5.882
NC_035088.1	59995660	.	G	T	.	.	MAF_USDA=1.639
NC_035088.1	59995847	.	T	C	.	.	MAF_INRAE=31.013;MAF_USDA=48.824
NC_035088.1	59995874	.	C	A	.	.	MAF_USDA=4.918
NC_035088.1	59995877	.	C	T	.	.	MAF_INRAE=31.013;MAF_USDA=32.941
NC_035088.1	59995920	.	A	C	.	.	MAF_USDA=6.471
NC_035088.1	59995970	.	C	T	.	.	MAF_INRAE=11.392;MAF_USDA=13.529
NC_035088.1	59996011	.	T	A	.	.	MAF_USDA=16.471
NC_035088.1	59996073	.	C	T	.	.	MAF_INRAE=12.025;MAF_USDA=14.118
NC_035088.1	59996084	.	T	C	.	.	MAF_USDA=1.639
NC_035088.1	59996147	.	G	A	.	.	MAF_INRAE=15.19;MAF_USDA=12.941
NC_035088.1	59996221	.	G	A	.	.	MAF_USDA=2.459
NC_035088.1	59996327	.	C	T	.	.	MAF_USDA=6.471
NC_035088.1	59996408	.	C	T	.	.	MAF_INRAE=26.582;MAF_USDA=22.941
NC_035088.1	59996411	.	C	G	.	.	MAF_USDA=2.459
NC_035088.1	59996576	.	G	A	.	.	MAF_INRAE=31.579;MAF_USDA=12.941
NC_035088.1	59996690	.	G	A	.	.	MAF_USDA=1.639
NC_035088.1	59996703	.	G	A	.	.	MAF_INRAE=37.342;MAF_USDA=7.647
NC_035088.1	59996725	.	G	C	.	.	MAF_INRAE=15.833
NC_035088.1	59996758	.	C	A	.	.	MAF_USDA=3.279
NC_035088.1	59996824	.	T	G	.	.	MAF_INRAE=4.43;MAF_USDA=8.333
NC_035088.1	59996834	.	C	G	.	.	MAF_USDA=5.738
NC_035088.1	59996841	.	G	A	.	.	MAF_INRAE=31.013;MAF_USDA=49.412
NC_035088.1	59996873	.	A	C	.	.	MAF_USDA=3.279
NC_035088.1	59996890	.	T	C	.	.	MAF_USDA=1.639
NC_035088.1	59997032	.	T	A	.	.	MAF_USDA=8.824
NC_035088.1	59997111	.	T	C	.	.	MAF_USDA=2.459
NC_035088.1	59997131	.	C	T	.	.	MAF_USDA=2.459
NC_035088.1	59997178	.	G	A	.	.	MAF_USDA=17.059
NC_035088.1	59997218	.	A	T	.	.	MAF_INRAE=31.646;MAF_USDA=18.824
NC_035088.1	59997227	.	C	T	.	.	MAF_USDA=10.0
NC_035088.1	59997251	.	A	T	.	.	MAF_USDA=1.724
NC_035088.1	59997274	.	A	G	.	.	MAF_USDA=2.459
NC_035088.1	59997286	.	T	A	.	.	MAF_USDA=17.059
NC_035088.1	59997378	.	G	C	.	.	MAF_INRAE=31.013;MAF_USDA=50.0
NC_035088.1	59997392	.	C	T	.	.	MAF_INRAE=31.013;MAF_USDA=31.176
NC_035088.1	59997415	.	C	A	.	.	MAF_USDA=2.459
NC_035088.1	59997436	.	G	C	.	.	MAF_USDA=2.459
NC_035088.1	59997440	.	C	T	.	.	MAF_INRAE=19.167;MAF_USDA=4.098
NC_035088.1	59997450	.	T	G	.	.	MAF_USDA=9.836
NC_035088.1	59997746	.	C	T	.	.	MAF_USDA=9.016
NC_035088.1	59997770	.	C	T	.	.	MAF_INRAE=16.456;MAF_USDA=29.167
NC_035088.1	59997774	.	A	T	.	.	MAF_USDA=1.639
NC_035088.1	59997864	.	A	C	.	.	MAF_USDA=5.882
NC_035088.1	59997905	.	A	C	.	.	MAF_USDA=1.667
NC_035088.1	59997989	.	C	T	.	.	MAF_USDA=2.459
NC_035088.1	59997991	.	T	G	.	.	MAF_INRAE=37.342;MAF_USDA=10.588
NC_035088.1	59998008	.	A	T	.	.	MAF_INRAE=37.342;MAF_USDA=6.25
NC_035088.1	59998015	.	T	G	.	.	MAF_USDA=3.279
NC_035088.1	59998036	.	G	A	.	.	MAF_USDA=3.279
NC_035088.1	59998041	.	T	G	.	.	MAF_USDA=4.098
NC_035088.1	59998045	.	T	G	.	.	MAF_USDA=1.639
NC_035088.1	59998050	.	C	A	.	.	MAF_INRAE=37.342;MAF_USDA=7.647
NC_035088.1	59998076	.	C	T	.	.	MAF_USDA=6.471
NC_035088.1	59998086	.	G	T	.	.	MAF_USDA=3.279
NC_035088.1	59998123	.	A	T	.	.	MAF_USDA=5.738
NC_035088.1	59998220	.	G	A	.	.	MAF_USDA=1.639
NC_035088.1	59998536	.	G	A	.	.	MAF_USDA=20.833
NC_035088.1	59998549	.	A	G	.	.	MAF_USDA=16.393
NC_035088.1	59998566	.	T	G	.	.	MAF_INRAE=37.342;MAF_USDA=7.143
NC_035088.1	59998568	.	T	G	.	.	MAF_USDA=9.167
NC_035088.1	59998607	.	C	T	.	.	MAF_USDA=2.459
NC_035088.1	59998708	.	G	T	.	.	MAF_USDA=1.639
NC_035088.1	59998719	.	G	A	.	.	MAF_USDA=2.459
NC_035088.1	59998738	.	A	G	.	.	MAF_USDA=7.377
NC_035088.1	59998752	.	C	T	.	.	MAF_USDA=2.459
NC_035088.1	59998819	.	T	A	.	.	MAF_USDA=6.471
NC_035088.1	59998836	.	C	A	.	.	MAF_USDA=1.639
NC_035088.1	59998839	.	T	A	.	.	MAF_USDA=1.639
NC_035088.1	59998877	.	A	G	.	.	MAF_USDA=14.706
NC_035088.1	59998893	.	T	C	.	.	MAF_USDA=11.475
NC_035088.1	59998935	.	G	T	.	.	MAF_USDA=4.098
NC_035088.1	59998968	.	T	C	.	.	MAF_USDA=1.667
NC_035088.1	59999021	.	C	T	.	.	MAF_USDA=3.279
NC_035088.1	59999044	.	T	A	.	.	MAF_USDA=3.279
NC_035088.1	59999070	.	C	T	.	.	MAF_USDA=3.279
NC_035088.1	59999205	.	T	C	.	.	MAF_USDA=2.459
NC_035088.1	59999333	.	C	G	.	.	MAF_USDA=18.75
NC_035088.1	59999346	.	G	A	.	.	MAF_USDA=2.459
NC_035088.1	59999708	.	G	C	.	.	MAF_USDA=23.77
NC_035088.1	59999714	.	G	A	.	.	MAF_USDA=24.59
NC_035088.1	59999724	.	G	A	.	.	MAF_USDA=1.639
NC_035088.1	59999812	.	G	A	.	.	MAF_USDA=47.917
NC_035088.1	59999813	.	C	G	.	.	MAF_INRAE=6.667;MAF_USDA=17.647
NC_035088.1	59999832	.	C	A	.	.	MAF_INRAE=42.5
NC_035088.1	59999859	.	C	T	.	.	MAF_INRAE=4.167
NC_035088.1	59999869	.	C	T	.	.	MAF_INRAE=2.5
NC_035088.1	59999875	.	G	A	.	.	MAF_INRAE=2.5
NC_035088.1	59999887	.	A	G	.	.	MAF_INRAE=3.333
NC_035088.1	59999892	.	C	T	.	.	MAF_INRAE=2.5
NC_035088.1	59999909	.	T	G	.	.	MAF_INRAE=2.5
NC_035088.1	59999969	.	G	C	.	.	MAF_INRAE=46.835;MAF_USDA=44.118
NC_035088.1	60000080	.	T	G	.	.	MAF_USDA=1.639
NC_035088.1	60000276	.	G	T	.	.	MAF_USDA=4.098
NC_035088.1	60000281	.	G	T	.	.	MAF_USDA=4.098
NC_035088.1	60000286	.	G	A	.	.	MAF_USDA=1.639
NC_035088.1	60000305	.	C	T	.	.	MAF_USDA=1.639
NC_035088.1	60000437	.	G	T	.	.	MAF_USDA=29.518
NC_035088.1	60001058	.	G	C	.	.	MAF_USDA=6.667
NC_035088.1	60001061	.	C	T	.	.	MAF_INRAE=11.667;MAF_USDA=34.524
NC_035088.1	60001109	.	G	A	.	.	MAF_USDA=41.667
NC_035088.1	60001130	.	T	C	.	.	MAF_USDA=2.083
NC_035088.1	60001136	.	G	A	.	.	MAF_USDA=20.492
NC_035088.1	60001137	.	G	C	.	.	MAF_USDA=21.311
NC_035088.1	60001138	.	T	A	.	.	MAF_USDA=21.311
NC_035088.1	60001140	.	G	C	.	.	MAF_USDA=21.311
NC_035088.1	60001151	.	G	C	.	.	MAF_USDA=20.492
NC_035088.1	60001153	.	G	T	.	.	MAF_USDA=20.492
NC_035088.1	60001157	.	C	G	.	.	MAF_USDA=19.672
NC_035088.1	60001160	.	A	G	.	.	MAF_USDA=19.672
NC_035088.1	60001163	.	A	G	.	.	MAF_USDA=20.492
NC_035088.1	60001169	.	G	A	.	.	MAF_USDA=19.672
NC_035088.1	60001172	.	G	T	.	.	MAF_USDA=15.294
NC_035088.1	60001186	.	T	G	.	.	MAF_USDA=19.672
NC_035088.1	60001202	.	G	A	.	.	MAF_USDA=3.279
NC_035088.1	60001278	.	C	T	.	.	MAF_USDA=26.23
NC_035088.1	60001280	.	G	A	.	.	MAF_USDA=3.279
NC_035088.1	60001283	.	G	A	.	.	MAF_USDA=26.23
NC_035088.1	60001292	.	G	C	.	.	MAF_USDA=22.131
NC_035088.1	60001295	.	G	A	.	.	MAF_USDA=22.951
NC_035088.1	60001298	.	G	C	.	.	MAF_USDA=22.951
NC_035088.1	60001389	.	A	G	.	.	MAF_INRAE=16.456;MAF_USDA=17.857
NC_035088.1	60001476	.	G	T	.	.	MAF_USDA=3.279
NC_035088.1	60001586	.	G	A	.	.	MAF_USDA=12.295
NC_035088.1	60001624	.	T	C	.	.	MAF_INRAE=36.709;MAF_USDA=25.0
NC_035088.1	60001744	.	A	C	.	.	MAF_INRAE=50.0;MAF_USDA=43.529
NC_035088.1	60001829	.	A	C	.	.	MAF_USDA=9.016
NC_035088.1	60001832	.	G	A	.	.	MAF_USDA=9.836
NC_035088.1	60001841	.	G	A	.	.	MAF_USDA=8.197
NC_035088.1	60001844	.	G	C	.	.	MAF_USDA=8.197
NC_035088.1	60001846	.	T	G	.	.	MAF_USDA=9.016
NC_035088.1	60001847	.	G	A	.	.	MAF_USDA=7.377
NC_035088.1	60001868	.	G	A	.	.	MAF_USDA=8.197
NC_035088.1	60001883	.	G	C	.	.	MAF_USDA=5.738
NC_035088.1	60001893	.	T	A	.	.	MAF_USDA=4.918
NC_035088.1	60001898	.	C	T	.	.	MAF_USDA=4.918
NC_035088.1	60001981	.	A	G	.	.	MAF_INRAE=21.519;MAF_USDA=37.5
NC_035088.1	60002003	.	C	G	.	.	MAF_INRAE=43.038;MAF_USDA=39.412
NC_035088.1	60002040	.	A	C	.	.	MAF_INRAE=10.127
NC_035088.1	60002042	.	G	A	.	.	MAF_USDA=2.459
NC_035088.1	60002048	.	C	T	.	.	MAF_USDA=9.016
NC_035088.1	60002049	.	G	A	.	.	MAF_USDA=1.639
NC_035088.1	60002054	.	A	C	.	.	MAF_USDA=1.639
NC_035088.1	60002078	.	T	C	.	.	MAF_USDA=6.557
NC_035088.1	60002079	.	G	A	.	.	MAF_USDA=5.738
NC_035088.1	60002096	.	C	T	.	.	MAF_INRAE=3.797;MAF_USDA=16.471
NC_035088.1	60002172	.	A	T	.	.	MAF_USDA=1.639
NC_035088.1	60002212	.	A	C	.	.	MAF_INRAE=11.667
NC_035088.1	60002254	.	A	T	.	.	MAF_INRAE=15.19;MAF_USDA=14.118
NC_035088.1	60002285	.	T	A	.	.	MAF_USDA=1.639
NC_035088.1	60002297	.	T	C	.	.	MAF_USDA=1.176
NC_035088.1	60002358	.	G	T	.	.	MAF_INRAE=37.342;MAF_USDA=8.824
NC_035088.1	60002416	.	C	T	.	.	MAF_USDA=4.118
NC_035088.1	60002417	.	C	G	.	.	MAF_INRAE=19.62;MAF_USDA=42.941
NC_035088.1	60002446	.	C	A	.	.	MAF_INRAE=25.316;MAF_USDA=21.765
NC_035088.1	60002485	.	T	G	.	.	MAF_USDA=2.459
NC_035088.1	60002516	.	T	C	.	.	MAF_INRAE=15.19;MAF_USDA=20.588
NC_035088.1	60002532	.	G	A	.	.	MAF_INRAE=33.544;MAF_USDA=4.118
NC_035088.1	60002539	.	G	C	.	.	MAF_USDA=8.197
NC_035088.1	60002583	.	G	A	.	.	MAF_USDA=5.738
NC_035088.1	60002607	.	G	A	.	.	MAF_INRAE=29.747;MAF_USDA=45.294
NC_035088.1	60002620	.	C	T	.	.	MAF_USDA=2.459
NC_035088.1	60002643	.	T	C	.	.	MAF_INRAE=16.456;MAF_USDA=36.471
NC_035088.1	60002644	.	T	G	.	.	MAF_INRAE=37.342;MAF_USDA=8.824
NC_035088.1	60002730	.	C	G	.	.	MAF_INRAE=31.013;MAF_USDA=44.118
NC_035088.1	60002771	.	C	T	.	.	MAF_INRAE=31.013;MAF_USDA=44.118
NC_035088.1	60002809	.	G	T	.	.	MAF_INRAE=15.19;MAF_USDA=20.0
NC_035088.1	60002827	.	T	A	.	.	MAF_INRAE=36.709;MAF_USDA=8.824
NC_035088.1	60002832	.	A	T	.	.	MAF_INRAE=30.38;MAF_USDA=44.706
NC_035088.1	60002885	.	A	G	.	.	MAF_USDA=4.918
NC_035088.1	60003054	.	G	C	.	.	MAF_INRAE=2.5;MAF_USDA=4.118
NC_035088.1	60003106	.	C	T	.	.	MAF_INRAE=2.5;MAF_USDA=4.706
NC_035088.1	60003108	.	C	T	.	.	MAF_USDA=5.882
NC_035088.1	60003111	.	C	G	.	.	MAF_INRAE=37.342;MAF_USDA=8.824
NC_035088.1	60003185	.	T	C	.	.	MAF_INRAE=31.646;MAF_USDA=44.118
NC_035088.1	60003276	.	T	C	.	.	MAF_USDA=1.639
NC_035088.1	60003278	.	A	C	.	.	MAF_INRAE=31.013;MAF_USDA=17.059
NC_035088.1	60003301	.	G	T	.	.	MAF_USDA=2.083
NC_035088.1	60003302	.	C	A	.	.	MAF_INRAE=31.646;MAF_USDA=42.941
NC_035088.1	60003323	.	A	G	.	.	MAF_INRAE=37.342;MAF_USDA=26.471
NC_035088.1	60003385	.	A	G	.	.	MAF_INRAE=31.646;MAF_USDA=44.118
NC_035088.1	60003424	.	A	C	.	.	MAF_INRAE=18.333;MAF_USDA=7.377
NC_035088.1	60003477	.	A	G	.	.	MAF_INRAE=31.646;MAF_USDA=44.118
NC_035088.1	60003530	.	A	T	.	.	MAF_USDA=1.639
NC_035088.1	60003559	.	G	A	.	.	MAF_INRAE=10.127;MAF_USDA=8.824
NC_035088.1	60003560	.	A	T	.	.	MAF_INRAE=11.667;MAF_USDA=8.824
NC_035088.1	60003622	.	G	T	.	.	MAF_INRAE=36.709;MAF_USDA=8.824
NC_035088.1	60003712	.	C	T	.	.	MAF_USDA=4.918
NC_035088.1	60003732	.	T	C	.	.	MAF_INRAE=39.241;MAF_USDA=25.294
NC_035088.1	60003776	.	T	A	.	.	MAF_USDA=5.882
NC_035088.1	60003781	.	T	C	.	.	MAF_INRAE=5.263
NC_035088.1	60003910	.	G	A	.	.	MAF_INRAE=19.167;MAF_USDA=3.279
NC_035088.1	60003915	.	G	A	.	.	MAF_INRAE=14.557;MAF_USDA=31.176
NC_035088.1	60003927	.	G	A	.	.	MAF_INRAE=14.557;MAF_USDA=30.588
NC_035088.1	60003973	.	G	C	.	.	MAF_USDA=3.279
NC_035088.1	60003998	.	T	C	.	.	MAF_USDA=3.279
NC_035088.1	60004010	.	T	C	.	.	MAF_INRAE=15.19;MAF_USDA=20.0
NC_035088.1	60004146	.	G	T	.	.	MAF_INRAE=14.557;MAF_USDA=30.588
NC_035088.1	60004379	.	A	T	.	.	MAF_INRAE=15.19;MAF_USDA=19.412
NC_035088.1	60004380	.	G	T	.	.	MAF_USDA=3.279
NC_035088.1	60004441	.	T	C	.	.	MAF_INRAE=31.646;MAF_USDA=37.059
NC_035088.1	60004454	.	G	A	.	.	MAF_INRAE=10.127;MAF_USDA=3.529
NC_035088.1	60004504	.	T	C	.	.	MAF_INRAE=31.646;MAF_USDA=39.412
NC_035088.1	60004776	.	T	A	.	.	MAF_INRAE=10.127
NC_035088.1	60004777	.	G	T	.	.	MAF_INRAE=1.667;MAF_USDA=2.459
NC_035088.1	60005038	.	A	G	.	.	MAF_USDA=2.459
NC_035088.1	60005089	.	C	A	.	.	MAF_INRAE=10.759
NC_035088.1	60005118	.	A	C	.	.	MAF_USDA=1.639
NC_035088.1	60005189	.	T	A	.	.	MAF_USDA=2.459
NC_035088.1	60005382	.	C	T	.	.	MAF_INRAE=3.797;MAF_USDA=5.882
NC_035088.1	60005385	.	C	A	.	.	MAF_USDA=4.098
NC_035088.1	60005394	.	A	G	.	.	MAF_USDA=1.639
NC_035088.1	60005418	.	A	G	.	.	MAF_INRAE=5.263
NC_035088.1	60005482	.	G	A	.	.	MAF_INRAE=36.076;MAF_USDA=9.412
NC_035088.1	60005525	.	T	C	.	.	MAF_INRAE=29.114;MAF_USDA=42.771
NC_035088.1	60005578	.	C	T	.	.	MAF_USDA=1.639
NC_035088.1	60005584	.	C	T	.	.	MAF_INRAE=4.167;MAF_USDA=1.639
NC_035088.1	60005744	.	C	T	.	.	MAF_USDA=9.524
NC_035088.1	60006191	.	G	A	.	.	MAF_USDA=2.083
NC_035088.1	60006210	.	G	A	.	.	MAF_USDA=1.724
NC_035088.1	60006273	.	C	T	.	.	MAF_INRAE=15.19;MAF_USDA=18.072
NC_035088.1	60006394	.	A	C	.	.	MAF_INRAE=28.481;MAF_USDA=40.588
NC_035088.1	60006401	.	G	A	.	.	MAF_USDA=4.098
NC_035088.1	60006459	.	G	C	.	.	MAF_USDA=3.279
NC_035088.1	60006519	.	C	T	.	.	MAF_INRAE=3.797;MAF_USDA=2.941
NC_035088.1	60006623	.	G	A	.	.	MAF_USDA=2.459
NC_035088.1	60006698	.	A	G	.	.	MAF_INRAE=33.544;MAF_USDA=40.588
NC_035088.1	60007142	.	C	A	.	.	MAF_INRAE=15.19;MAF_USDA=19.412
NC_035088.1	60007296	.	G	T	.	.	MAF_INRAE=15.19;MAF_USDA=20.0
NC_035088.1	60007313	.	G	A	.	.	MAF_USDA=1.667
NC_035088.1	60007349	.	G	A	.	.	MAF_INRAE=4.167;MAF_USDA=4.167
NC_035088.1	60007609	.	C	T	.	.	MAF_INRAE=21.519;MAF_USDA=34.706
NC_035088.1	60007679	.	G	A	.	.	MAF_INRAE=5.063;MAF_USDA=5.294
NC_035088.1	60007730	.	G	C	.	.	MAF_USDA=2.459
NC_035088.1	60007745	.	A	G	.	.	MAF_USDA=9.016
NC_035088.1	60007776	.	G	A	.	.	MAF_INRAE=15.19;MAF_USDA=20.0
NC_035088.1	60007966	.	A	G	.	.	MAF_USDA=8.197
NC_035088.1	60008069	.	A	C	.	.	MAF_USDA=3.279
NC_035088.1	60008072	.	A	T	.	.	MAF_INRAE=36.709;MAF_USDA=44.706
NC_035088.1	60008080	.	C	T	.	.	MAF_USDA=1.639
NC_035088.1	60008192	.	C	T	.	.	MAF_INRAE=10.0;MAF_USDA=1.176
NC_035088.1	60008210	.	T	A	.	.	MAF_INRAE=4.167;MAF_USDA=4.706
NC_035088.1	60008252	.	A	C	.	.	MAF_USDA=1.639
NC_035088.1	60008278	.	A	T	.	.	MAF_INRAE=21.519;MAF_USDA=26.471
NC_035088.1	60008281	.	C	T	.	.	MAF_USDA=1.639
NC_035088.1	60008294	.	G	C	.	.	MAF_INRAE=36.709;MAF_USDA=48.235
NC_035088.1	60008296	.	G	A	.	.	MAF_USDA=1.639
NC_035088.1	60008313	.	C	T	.	.	MAF_USDA=1.639
NC_035088.1	60008315	.	T	C	.	.	MAF_INRAE=1.667;MAF_USDA=2.459
NC_035088.1	60008341	.	G	A	.	.	MAF_INRAE=4.167;MAF_USDA=11.765
NC_035088.1	60008418	.	C	T	.	.	MAF_USDA=18.75
NC_035088.1	60008419	.	G	C	.	.	MAF_INRAE=32.278;MAF_USDA=15.294
NC_035088.1	60008432	.	G	A	.	.	MAF_INRAE=32.278;MAF_USDA=15.882
NC_035088.1	60008496	.	C	A	.	.	MAF_USDA=2.459
NC_035088.1	60008520	.	T	G	.	.	MAF_USDA=15.882
NC_035088.1	60008647	.	A	C	.	.	MAF_INRAE=15.19;MAF_USDA=18.824
NC_035088.1	60008671	.	A	T	.	.	MAF_INRAE=12.025;MAF_USDA=12.353
NC_035088.1	60008704	.	C	A	.	.	MAF_INRAE=14.557;MAF_USDA=18.235
NC_035088.1	60008743	.	G	A	.	.	MAF_INRAE=5.263
NC_035088.1	60008794	.	C	A	.	.	MAF_INRAE=29.747;MAF_USDA=15.294
NC_035088.1	60008846	.	T	C	.	.	MAF_INRAE=5.0;MAF_USDA=5.294
NC_035088.1	60008856	.	A	G	.	.	MAF_USDA=2.459
NC_035088.1	60009013	.	C	T	.	.	MAF_USDA=1.639
NC_035088.1	60009041	.	A	T	.	.	MAF_USDA=5.738
NC_035088.1	60009148	.	A	T	.	.	MAF_USDA=22.917
NC_035088.1	60009208	.	C	G	.	.	MAF_USDA=2.5
NC_035088.1	60009212	.	G	A	.	.	MAF_USDA=2.5
NC_035088.1	60009236	.	A	G	.	.	MAF_INRAE=5.0;MAF_USDA=10.119
NC_035088.1	60009288	.	A	G	.	.	MAF_INRAE=50.0;MAF_USDA=39.412
NC_035088.1	60009289	.	T	G	.	.	MAF_USDA=5.738
NC_035088.1	60009291	.	A	G	.	.	MAF_INRAE=5.263;MAF_USDA=1.639
NC_035088.1	60009309	.	G	A	.	.	MAF_INRAE=15.19;MAF_USDA=17.059
NC_035088.1	60009392	.	A	T	.	.	MAF_INRAE=44.937;MAF_USDA=35.294
NC_035088.1	60009422	.	A	T	.	.	MAF_INRAE=5.263;MAF_USDA=1.639
NC_035088.1	60009479	.	C	T	.	.	MAF_INRAE=44.937;MAF_USDA=45.294
NC_035088.1	60009588	.	G	T	.	.	MAF_INRAE=15.19;MAF_USDA=47.059
NC_035088.1	60009742	.	T	C	.	.	MAF_USDA=5.738
NC_035088.1	60009913	.	A	G	.	.	MAF_INRAE=15.19;MAF_USDA=44.118
NC_035088.1	60009946	.	A	G	.	.	MAF_INRAE=15.19;MAF_USDA=44.706
NC_035088.1	60009949	.	G	A	.	.	MAF_USDA=3.279
NC_035088.1	60010024	.	C	T	.	.	MAF_INRAE=15.19;MAF_USDA=28.824
NC_035088.1	60010050	.	T	G	.	.	MAF_INRAE=27.215;MAF_USDA=5.294
NC_035088.1	60010223	.	T	G	.	.	MAF_INRAE=17.722;MAF_USDA=8.235
NC_035088.1	60010257	.	G	A	.	.	MAF_INRAE=8.333
NC_035088.1	60010270	.	T	C	.	.	MAF_USDA=3.279
NC_035088.1	60010293	.	G	C	.	.	MAF_USDA=3.279
NC_035088.1	60010332	.	T	C	.	.	MAF_USDA=16.667
NC_035088.1	60010334	.	T	C	.	.	MAF_INRAE=3.333
NC_035088.1	60010351	.	T	C	.	.	MAF_USDA=20.0
NC_035088.1	60010382	.	C	T	.	.	MAF_USDA=20.0
NC_035088.1	60010398	.	A	T	.	.	MAF_USDA=22.917
NC_035088.1	60010453	.	G	C	.	.	MAF_USDA=4.098
NC_035088.1	60011569	.	G	A	.	.	MAF_USDA=2.586
NC_035088.1	60011622	.	T	A	.	.	MAF_INRAE=5.263;MAF_USDA=1.765
NC_035088.1	60011625	.	G	A	.	.	MAF_USDA=2.083
NC_035088.1	60011646	.	T	A	.	.	MAF_USDA=35.417
NC_035088.1	60011651	.	A	T	.	.	MAF_USDA=22.917
NC_035088.1	60011661	.	G	T	.	.	MAF_INRAE=5.263;MAF_USDA=1.765
NC_035088.1	60011709	.	C	G	.	.	MAF_USDA=18.75
NC_035088.1	60011740	.	A	T	.	.	MAF_INRAE=2.5
NC_035088.1	60011793	.	A	G	.	.	MAF_USDA=1.639
NC_035088.1	60011860	.	A	C	.	.	MAF_INRAE=17.722;MAF_USDA=12.353
NC_035088.1	60011872	.	G	A	.	.	MAF_USDA=6.557
NC_035088.1	60011961	.	G	A	.	.	MAF_INRAE=18.987;MAF_USDA=45.882
NC_035088.1	60011982	.	G	A	.	.	MAF_USDA=3.279
NC_035088.1	60012056	.	G	A	.	.	MAF_INRAE=15.19;MAF_USDA=15.294
NC_035088.1	60012116	.	G	T	.	.	MAF_INRAE=18.987;MAF_USDA=42.353
NC_035088.1	60012125	.	C	T	.	.	MAF_INRAE=29.747;MAF_USDA=15.882
NC_035088.1	60012212	.	T	G	.	.	MAF_INRAE=17.722;MAF_USDA=19.412
NC_035088.1	60012276	.	G	A	.	.	MAF_INRAE=18.333;MAF_USDA=3.279
NC_035088.1	60012395	.	G	A	.	.	MAF_INRAE=37.975;MAF_USDA=30.588
NC_035088.1	60012397	.	C	A	.	.	MAF_INRAE=5.263;MAF_USDA=1.639
NC_035088.1	60012411	.	A	G	.	.	MAF_USDA=1.639
NC_035088.1	60012469	.	T	A	.	.	MAF_INRAE=10.127;MAF_USDA=2.083
NC_035088.1	60012509	.	C	A	.	.	MAF_INRAE=48.101;MAF_USDA=23.529
NC_035088.1	60012630	.	C	T	.	.	MAF_USDA=10.0
NC_035088.1	60012659	.	A	T	.	.	MAF_INRAE=20.253;MAF_USDA=37.059
NC_035088.1	60012720	.	A	G	.	.	MAF_INRAE=20.253;MAF_USDA=31.765
NC_035088.1	60012774	.	G	A	.	.	MAF_INRAE=5.263;MAF_USDA=1.639
NC_035088.1	60012789	.	T	C	.	.	MAF_USDA=2.459
NC_035088.1	60012792	.	T	A	.	.	MAF_INRAE=15.19;MAF_USDA=14.706
NC_035088.1	60012946	.	G	T	.	.	MAF_USDA=46.988
NC_035088.1	60012995	.	G	A	.	.	MAF_USDA=27.083
NC_035088.1	60013015	.	G	T	.	.	MAF_USDA=50.0
NC_035088.1	60013252	.	G	C	.	.	MAF_INRAE=2.5;MAF_USDA=4.918
NC_035088.1	60013334	.	C	T	.	.	MAF_INRAE=7.5;MAF_USDA=2.459
NC_035088.1	60013347	.	T	A	.	.	MAF_INRAE=30.833;MAF_USDA=4.118
NC_035088.1	60013348	.	A	T	.	.	MAF_INRAE=30.833;MAF_USDA=4.118
NC_035088.1	60013485	.	G	A	.	.	MAF_USDA=9.412
NC_035088.1	60013505	.	C	A	.	.	MAF_USDA=2.459
NC_035088.1	60013539	.	G	T	.	.	MAF_INRAE=15.19;MAF_USDA=14.706
NC_035088.1	60013545	.	G	A	.	.	MAF_INRAE=5.063;MAF_USDA=41.071
NC_035088.1	60013699	.	T	G	.	.	MAF_USDA=1.639
NC_035088.1	60013816	.	G	T	.	.	MAF_USDA=5.738
NC_035088.1	60013829	.	C	T	.	.	MAF_USDA=3.279
NC_035088.1	60013854	.	A	C	.	.	MAF_INRAE=3.165;MAF_USDA=35.294
NC_035088.1	60013927	.	C	T	.	.	MAF_INRAE=20.0;MAF_USDA=2.459
NC_035088.1	60014131	.	A	G	.	.	MAF_USDA=4.167
NC_035088.1	60014136	.	C	T	.	.	MAF_INRAE=12.658;MAF_USDA=45.294
NC_035088.1	60014137	.	G	T	.	.	MAF_USDA=1.639
NC_035088.1	60014260	.	C	T	.	.	MAF_USDA=2.459
NC_035088.1	60014261	.	G	T	.	.	MAF_USDA=2.459
NC_035088.1	60014287	.	C	A	.	.	MAF_USDA=5.294
NC_035088.1	60014362	.	G	A	.	.	MAF_INRAE=6.667;MAF_USDA=2.459
NC_035088.1	60014406	.	C	T	.	.	MAF_USDA=8.929
NC_035088.1	60014434	.	A	C	.	.	MAF_INRAE=13.924;MAF_USDA=12.353
NC_035088.1	60014473	.	T	G	.	.	MAF_USDA=18.824
NC_035088.1	60014475	.	C	A	.	.	MAF_USDA=26.471
NC_035088.1	60014507	.	C	T	.	.	MAF_INRAE=47.468;MAF_USDA=20.588
NC_035088.1	60014520	.	G	A	.	.	MAF_USDA=3.279
NC_035088.1	60014548	.	C	A	.	.	MAF_INRAE=11.392;MAF_USDA=8.824
NC_035088.1	60014615	.	G	A	.	.	MAF_USDA=25.882
NC_035088.1	60014634	.	G	T	.	.	MAF_USDA=2.459
NC_035088.1	60014735	.	C	G	.	.	MAF_INRAE=49.367;MAF_USDA=39.412
NC_035088.1	60014773	.	C	G	.	.	MAF_INRAE=10.127;MAF_USDA=3.529
NC_035088.1	60014915	.	C	G	.	.	MAF_USDA=1.639
NC_035088.1	60015101	.	C	A	.	.	MAF_INRAE=20.253;MAF_USDA=15.882
NC_035088.1	60015102	.	A	G	.	.	MAF_INRAE=13.333;MAF_USDA=15.882
NC_035088.1	60015136	.	C	A	.	.	MAF_USDA=2.459
NC_035088.1	60015143	.	G	C	.	.	MAF_USDA=5.738
NC_035088.1	60015219	.	G	A	.	.	MAF_USDA=5.294
NC_035088.1	60015357	.	A	T	.	.	MAF_INRAE=10.127;MAF_USDA=3.529
NC_035088.1	60015420	.	A	T	.	.	MAF_USDA=8.824
NC_035088.1	60015606	.	C	T	.	.	MAF_INRAE=6.667
NC_035088.1	60015661	.	G	A	.	.	MAF_USDA=8.824
NC_035088.1	60015732	.	T	G	.	.	MAF_USDA=25.0
NC_035088.1	60015760	.	C	A	.	.	MAF_USDA=4.098
NC_035088.1	60015779	.	C	T	.	.	MAF_USDA=2.459
NC_035088.1	60015954	.	C	A	.	.	MAF_INRAE=27.215;MAF_USDA=4.118
NC_035088.1	60016020	.	G	A	.	.	MAF_INRAE=28.481;MAF_USDA=5.294
NC_035088.1	60016058	.	C	T	.	.	MAF_INRAE=28.481;MAF_USDA=5.294
NC_035088.1	60016077	.	T	C	.	.	MAF_USDA=1.639
NC_035088.1	60016120	.	C	T	.	.	MAF_INRAE=2.5;MAF_USDA=2.459
NC_035088.1	60016206	.	T	G	.	.	MAF_USDA=1.639
NC_035088.1	60016520	.	G	A	.	.	MAF_USDA=2.459
NC_035088.1	60016532	.	G	T	.	.	MAF_INRAE=49.367;MAF_USDA=24.706
NC_035088.1	60016629	.	AGAAGCAGTAAAATAACAA	AGAAGCAGTAAAATAACAG	.	.	MAF_USDA=4.167
NC_035088.1	60016647	.	A	G	.	.	MAF_INRAE=32.5
NC_035088.1	60016693	.	G	T	.	.	MAF_USDA=4.167
NC_035088.1	60017313	.	G	A	.	.	MAF_USDA=25.0
NC_035088.1	60017426	.	A	T	.	.	MAF_USDA=1.19
NC_035088.1	60017446	.	G	T	.	.	MAF_USDA=2.5
NC_035088.1	60017479	.	C	T	.	.	MAF_USDA=1.667
NC_035088.1	60017561	.	C	T	.	.	MAF_USDA=5.294
NC_035088.1	60017605	.	C	T	.	.	MAF_USDA=1.639
NC_035088.1	60017665	.	G	C	.	.	MAF_USDA=8.333
NC_035088.1	60017685	.	A	G	.	.	MAF_USDA=2.459
NC_035088.1	60017691	.	G	A	.	.	MAF_USDA=3.279
NC_035088.1	60017721	.	G	A	.	.	MAF_USDA=1.639
NC_035088.1	60017754	.	G	A	.	.	MAF_INRAE=17.722;MAF_USDA=5.294
NC_035088.1	60017813	.	C	T	.	.	MAF_INRAE=18.354;MAF_USDA=45.294
NC_035088.1	60017929	.	A	T	.	.	MAF_INRAE=17.722;MAF_USDA=2.083
NC_035088.1	60017940	.	A	C	.	.	MAF_USDA=1.639
NC_035088.1	60017980	.	G	A	.	.	MAF_USDA=1.639
NC_035088.1	60018065	.	C	A	.	.	MAF_INRAE=18.354;MAF_USDA=2.083
NC_035088.1	60018111	.	G	A	.	.	MAF_USDA=3.279
NC_035088.1	60018192	.	G	T	.	.	MAF_USDA=2.459
NC_035088.1	60018322	.	G	A	.	.	MAF_INRAE=9.167;MAF_USDA=1.176
NC_035088.1	60018351	.	A	C	.	.	MAF_USDA=8.333
NC_035088.1	60018546	.	C	T	.	.	MAF_INRAE=10.127;MAF_USDA=2.353
NC_035088.1	60018592	.	C	T	.	.	MAF_USDA=6.557
NC_035088.1	60018829	.	C	A	.	.	MAF_USDA=6.667
NC_035088.1	60018946	.	G	T	.	.	MAF_USDA=1.639
NC_035088.1	60019353	.	C	A	.	.	MAF_USDA=16.393
NC_035088.1	60019590	.	G	T	.	.	MAF_USDA=45.882
NC_035088.1	60019775	.	C	T	.	.	MAF_INRAE=5.263;MAF_USDA=2.083
NC_035088.1	60019776	.	G	A	.	.	MAF_USDA=5.357
NC_035088.1	60019794	.	G	A	.	.	MAF_USDA=5.952
NC_035088.1	60019853	.	A	G	.	.	MAF_INRAE=5.263
NC_035088.1	60019866	.	A	T	.	.	MAF_INRAE=36.842;MAF_USDA=29.167
NC_035088.1	60019916	.	T	G	.	.	MAF_USDA=20.833
NC_035088.1	60021219	.	G	A	.	.	MAF_USDA=4.167
NC_035088.1	60021275	.	G	T	.	.	MAF_USDA=14.118
NC_035088.1	60021375	.	A	C	.	.	MAF_USDA=1.639
NC_035088.1	60021380	.	C	T	.	.	MAF_USDA=8.824
NC_035088.1	60021394	.	G	A	.	.	MAF_USDA=5.738
NC_035088.1	60021503	.	C	T	.	.	MAF_USDA=2.459
NC_035088.1	60021506	.	T	C	.	.	MAF_USDA=8.824
NC_035088.1	60021519	.	A	G	.	.	MAF_USDA=2.459
NC_035088.1	60021523	.	G	A	.	.	MAF_USDA=3.279
NC_035088.1	60021534	.	C	T	.	.	MAF_USDA=1.639
NC_035088.1	60021543	.	T	C	.	.	MAF_USDA=4.098
NC_035088.1	60021649	.	G	C	.	.	MAF_USDA=8.824
NC_035088.1	60021651	.	A	C	.	.	MAF_USDA=8.824
NC_035088.1	60021652	.	T	G	.	.	MAF_USDA=8.824
NC_035088.1	60021662	.	T	A	.	.	MAF_INRAE=5.263
NC_035088.1	60021669	.	G	A	.	.	MAF_USDA=1.639
NC_035088.1	60021694	.	T	A	.	.	MAF_USDA=15.294
NC_035088.1	60021711	.	G	A	.	.	MAF_INRAE=17.722;MAF_USDA=2.083
NC_035088.1	60021779	.	T	C,A	.	.	MAF_INRAE=2.5;MAF_USDA=2.459
NC_035088.1	60021859	.	C	G	.	.	MAF_INRAE=20.253;MAF_USDA=15.294
NC_035088.1	60022167	.	G	A	.	.	MAF_USDA=1.639
NC_035088.1	60022308	.	C	A	.	.	MAF_USDA=1.639
NC_035088.1	60022326	.	G	A	.	.	MAF_USDA=2.459
NC_035088.1	60022391	.	G	A	.	.	MAF_INRAE=11.667
NC_035088.1	60022433	.	C	A	.	.	MAF_USDA=3.279
NC_035088.1	60022544	.	T	C	.	.	MAF_INRAE=38.608;MAF_USDA=39.881
NC_035088.1	60022834	.	A	G	.	.	MAF_INRAE=20.253;MAF_USDA=16.471
NC_035088.1	60022896	.	C	T	.	.	MAF_INRAE=17.722;MAF_USDA=2.083
NC_035088.1	60022909	.	G	A	.	.	MAF_USDA=6.557
NC_035088.1	60023208	.	G	A	.	.	MAF_INRAE=10.759;MAF_USDA=1.176
NC_035088.1	60023236	.	C	T	.	.	MAF_INRAE=30.38;MAF_USDA=31.765
NC_035088.1	60023240	.	G	A	.	.	MAF_USDA=1.639
NC_035088.1	60023370	.	G	A	.	.	MAF_USDA=1.639
NC_035088.1	60023407	.	C	T	.	.	MAF_USDA=18.75
NC_035088.1	60023560	.	A	C	.	.	MAF_USDA=5.738
NC_035088.1	60023724	.	G	A	.	.	MAF_USDA=8.197
NC_035088.1	60023742	.	A	G	.	.	MAF_INRAE=34.81;MAF_USDA=18.235
NC_035088.1	60024173	.	A	G	.	.	MAF_INRAE=34.177;MAF_USDA=17.647
NC_035088.1	60024287	.	T	A	.	.	MAF_USDA=6.557
NC_035088.1	60024366	.	C	T	.	.	MAF_USDA=1.667
NC_035088.1	60024385	.	A	G	.	.	MAF_USDA=3.333
NC_035088.1	60024387	.	C	T	.	.	MAF_USDA=1.667
NC_035088.1	60024420	.	G	T	.	.	MAF_INRAE=5.263;MAF_USDA=4.706
NC_035088.1	60024664	.	G	C	.	.	MAF_INRAE=3.333
NC_035088.1	60024691	.	G	A	.	.	MAF_USDA=33.333
NC_035088.1	60024696	.	A	G	.	.	MAF_USDA=2.459
NC_035088.1	60024876	.	C	G	.	.	MAF_USDA=8.197
NC_035088.1	60025001	.	T	G	.	.	MAF_USDA=2.459
NC_035088.1	60025061	.	A	T	.	.	MAF_USDA=3.279
NC_035088.1	60025075	.	T	A	.	.	MAF_USDA=1.639
NC_035088.1	60025076	.	T	A	.	.	MAF_USDA=1.639
NC_035088.1	60025084	.	A	G	.	.	MAF_INRAE=1.667;MAF_USDA=2.083
NC_035088.1	60025122	.	A	T	.	.	MAF_USDA=10.656
NC_035088.1	60025201	.	A	C	.	.	MAF_USDA=9.836
NC_035088.1	60025212	.	C	T	.	.	MAF_INRAE=2.5;MAF_USDA=2.941
NC_035088.1	60025251	.	G	T	.	.	MAF_INRAE=3.797;MAF_USDA=21.176
NC_035088.1	60025296	.	T	A	.	.	MAF_USDA=5.738
NC_035088.1	60025311	.	A	G	.	.	MAF_INRAE=12.025;MAF_USDA=12.941
NC_035088.1	60025354	.	C	G	.	.	MAF_USDA=1.639
NC_035088.1	60025488	.	T	G	.	.	MAF_INRAE=10.833;MAF_USDA=12.941
NC_035088.1	60025499	.	A	T	.	.	MAF_USDA=1.176
NC_035088.1	60025517	.	C	G	.	.	MAF_USDA=27.083
NC_035088.1	60025530	.	G	T	.	.	MAF_INRAE=3.797;MAF_USDA=5.294
NC_035088.1	60025604	.	T	G	.	.	MAF_USDA=2.459
NC_035088.1	60025751	.	G	T	.	.	MAF_USDA=2.459
NC_035088.1	60025801	.	G	A	.	.	MAF_INRAE=26.316;MAF_USDA=31.176
NC_035088.1	60025877	.	T	A	.	.	MAF_USDA=1.639
NC_035088.1	60025882	.	A	G	.	.	MAF_INRAE=46.667
NC_035088.1	60025883	.	G	C	.	.	MAF_INRAE=46.667
NC_035088.1	60025885	.	G	T	.	.	MAF_INRAE=47.5
NC_035088.1	60025890	.	A	C	.	.	MAF_INRAE=49.167
NC_035088.1	60025891	.	C	T	.	.	MAF_INRAE=49.167
NC_035088.1	60025896	.	T	C	.	.	MAF_INRAE=49.167
NC_035088.1	60025909	.	T	G	.	.	MAF_INRAE=49.167
NC_035088.1	60025925	.	C	T	.	.	MAF_INRAE=49.167
NC_035088.1	60025942	.	C	T	.	.	MAF_INRAE=49.167
NC_035088.1	60025943	.	C	G	.	.	MAF_INRAE=49.167
NC_035088.1	60025948	.	C	A	.	.	MAF_INRAE=49.167
NC_035088.1	60025953	.	G	C	.	.	MAF_INRAE=49.167
NC_035088.1	60025971	.	G	T	.	.	MAF_INRAE=48.333
NC_035088.1	60025989	.	T	A	.	.	MAF_INRAE=48.333
NC_035088.1	60025991	.	A	C	.	.	MAF_INRAE=48.333
NC_035088.1	60026001	.	A	G	.	.	MAF_INRAE=48.333
NC_035088.1	60026012	.	T	A	.	.	MAF_INRAE=48.333
NC_035088.1	60026050	.	G	C	.	.	MAF_INRAE=46.667
NC_035088.1	60026057	.	A	T	.	.	MAF_USDA=5.738
NC_035088.1	60026062	.	C	T	.	.	MAF_INRAE=46.667
NC_035088.1	60026065	.	C	A	.	.	MAF_USDA=13.529
NC_035088.1	60026068	.	T	C	.	.	MAF_INRAE=47.5
NC_035088.1	60026071	.	G	T	.	.	MAF_INRAE=47.5
NC_035088.1	60026075	.	T	C	.	.	MAF_INRAE=47.5
NC_035088.1	60026079	.	G	T	.	.	MAF_INRAE=47.5
NC_035088.1	60026082	.	G	A	.	.	MAF_INRAE=47.5
NC_035088.1	60026104	.	C	A	.	.	MAF_USDA=4.918
NC_035088.1	60026120	.	T	A	.	.	MAF_INRAE=46.667
NC_035088.1	60026154	.	T	G	.	.	MAF_INRAE=1.667
NC_035088.1	60026174	.	A	G	.	.	MAF_INRAE=46.667
NC_035088.1	60026175	.	T	C	.	.	MAF_INRAE=46.667
NC_035088.1	60026210	.	G	T	.	.	MAF_USDA=3.279
NC_035088.1	60026247	.	G	A	.	.	MAF_USDA=3.279
NC_035088.1	60026341	.	C	G	.	.	MAF_INRAE=7.5
NC_035088.1	60026404	.	G	A	.	.	MAF_INRAE=27.5
NC_035088.1	60026417	.	C	T	.	.	MAF_USDA=4.098
NC_035088.1	60026471	.	T	C	.	.	MAF_INRAE=14.167
NC_035088.1	60026647	.	G	C	.	.	MAF_INRAE=11.667
NC_035088.1	60026721	.	A	G	.	.	MAF_USDA=5.738
NC_035088.1	60027014	.	C	T	.	.	MAF_USDA=13.529
NC_035088.1	60027128	.	A	G	.	.	MAF_USDA=1.639
NC_035088.1	60027157	.	G	A	.	.	MAF_INRAE=5.833;MAF_USDA=3.279
NC_035088.1	60027180	.	A	G	.	.	MAF_INRAE=5.833;MAF_USDA=3.279
NC_035088.1	60027226	.	G	T	.	.	MAF_INRAE=17.089;MAF_USDA=26.471
NC_035088.1	60027253	.	A	G	.	.	MAF_INRAE=3.333
NC_035088.1	60027264	.	T	G	.	.	MAF_USDA=22.917
NC_035088.1	60027302	.	G	A	.	.	MAF_INRAE=20.886;MAF_USDA=28.824
NC_035088.1	60027311	.	T	C	.	.	MAF_USDA=2.459
NC_035088.1	60027330	.	T	A	.	.	MAF_INRAE=48.734;MAF_USDA=7.647
NC_035088.1	60027415	.	G	A	.	.	MAF_INRAE=48.734;MAF_USDA=6.25
NC_035088.1	60027425	.	T	A	.	.	MAF_INRAE=30.38;MAF_USDA=19.412
NC_035088.1	60027436	.	A	G	.	.	MAF_USDA=3.279
NC_035088.1	60027505	.	G	A	.	.	MAF_INRAE=10.127;MAF_USDA=4.167
NC_035088.1	60027507	.	A	C	.	.	MAF_INRAE=48.734;MAF_USDA=7.647
NC_035088.1	60027558	.	T	C	.	.	MAF_INRAE=48.734;MAF_USDA=26.471
NC_035088.1	60027634	.	G	A	.	.	MAF_INRAE=20.886;MAF_USDA=47.059
NC_035088.1	60027637	.	C	T	.	.	MAF_USDA=1.639
NC_035088.1	60027639	.	T	G	.	.	MAF_INRAE=17.089;MAF_USDA=25.294
NC_035088.1	60027687	.	A	G	.	.	MAF_INRAE=30.38;MAF_USDA=20.0
NC_035088.1	60027689	.	C	A	.	.	MAF_INRAE=20.886;MAF_USDA=46.471
NC_035088.1	60027721	.	C	A	.	.	MAF_USDA=18.75
NC_035088.1	60027733	.	G	A	.	.	MAF_USDA=5.738
NC_035088.1	60027739	.	G	A	.	.	MAF_INRAE=30.38;MAF_USDA=17.059
NC_035088.1	60027751	.	A	G	.	.	MAF_INRAE=10.127;MAF_USDA=2.941
NC_035088.1	60027770	.	C	T	.	.	MAF_INRAE=48.734;MAF_USDA=7.647
NC_035088.1	60027782	.	T	G	.	.	MAF_USDA=18.75
NC_035088.1	60027790	.	A	T	.	.	MAF_INRAE=3.797;MAF_USDA=5.882
NC_035088.1	60027827	.	G	A	.	.	MAF_INRAE=20.886;MAF_USDA=44.706
NC_035088.1	60027876	.	T	C	.	.	MAF_USDA=30.328
NC_035088.1	60027894	.	A	G	.	.	MAF_USDA=13.529
NC_035088.1	60027897	.	C	A	.	.	MAF_USDA=4.098
NC_035088.1	60027914	.	A	C	.	.	MAF_USDA=10.417
NC_035088.1	60027919	.	T	C	.	.	MAF_USDA=3.279
NC_035088.1	60027957	.	A	C	.	.	MAF_INRAE=20.886;MAF_USDA=42.353
NC_035088.1	60027960	.	G	C	.	.	MAF_INRAE=14.167;MAF_USDA=26.471
NC_035088.1	60027964	.	T	G	.	.	MAF_INRAE=17.5;MAF_USDA=44.118
NC_035088.1	60027971	.	A	G	.	.	MAF_INRAE=3.797;MAF_USDA=29.412
NC_035088.1	60027976	.	A	G	.	.	MAF_INRAE=48.734;MAF_USDA=7.647
NC_035088.1	60028132	.	C	T	.	.	MAF_USDA=26.786
NC_035088.1	60029217	.	C	A	.	.	MAF_INRAE=10.526;MAF_USDA=16.463
NC_035088.1	60029224	.	G	A	.	.	MAF_INRAE=10.526;MAF_USDA=18.675
NC_035088.1	60029237	.	C	T	.	.	MAF_USDA=2.5
NC_035088.1	60029269	.	A	G	.	.	MAF_INRAE=20.833;MAF_USDA=10.656
NC_035088.1	60029335	.	A	C	.	.	MAF_USDA=15.882
NC_035088.1	60029351	.	C	T	.	.	MAF_INRAE=20.0;MAF_USDA=12.295
NC_035088.1	60029363	.	C	A	.	.	MAF_USDA=2.459
NC_035088.1	60029469	.	C	A	.	.	MAF_INRAE=10.526;MAF_USDA=21.176
NC_035088.1	60029558	.	A	C	.	.	MAF_INRAE=48.734;MAF_USDA=7.647
NC_035088.1	60029585	.	A	T	.	.	MAF_INRAE=48.734;MAF_USDA=7.647
NC_035088.1	60029625	.	C	T	.	.	MAF_USDA=4.098
NC_035088.1	60029680	.	G	C	.	.	MAF_INRAE=48.734;MAF_USDA=7.738
NC_035088.1	60029681	.	C	T,A	.	.	MAF_INRAE=2.5;MAF_USDA=1.667
NC_035088.1	60029683	.	A	G	.	.	MAF_INRAE=30.833;MAF_USDA=41.667
NC_035088.1	60029688	.	T	C	.	.	MAF_INRAE=17.089;MAF_USDA=17.857
NC_035088.1	60029748	.	C	A	.	.	MAF_USDA=1.639
NC_035088.1	60029848	.	G	C	.	.	MAF_INRAE=48.101;MAF_USDA=8.235
NC_035088.1	60029864	.	C	T	.	.	MAF_USDA=1.639
NC_035088.1	60029920	.	C	T	.	.	MAF_INRAE=8.228;MAF_USDA=32.353
NC_035088.1	60029962	.	C	A	.	.	MAF_USDA=1.639
NC_035088.1	60029972	.	G	A	.	.	MAF_INRAE=12.025;MAF_USDA=18.824
NC_035088.1	60029996	.	T	A	.	.	MAF_INRAE=2.5
NC_035088.1	60030023	.	G	A	.	.	MAF_USDA=13.934
NC_035088.1	60030100	.	A	G	.	.	MAF_USDA=15.882
NC_035088.1	60030116	.	C	T	.	.	MAF_INRAE=23.418;MAF_USDA=32.941
NC_035088.1	60030195	.	G	A	.	.	MAF_USDA=2.459
NC_035088.1	60030475	.	G	A	.	.	MAF_USDA=2.459
NC_035088.1	60030631	.	G	A	.	.	MAF_INRAE=48.734;MAF_USDA=7.647
NC_035088.1	60030655	.	G	C	.	.	MAF_USDA=15.294
NC_035088.1	60030734	.	G	A	.	.	MAF_INRAE=12.025;MAF_USDA=16.471
NC_035088.1	60030781	.	C	T	.	.	MAF_INRAE=44.167;MAF_USDA=6.25
NC_035088.1	60030790	.	T	A	.	.	MAF_USDA=15.294
NC_035088.1	60030793	.	G	A	.	.	MAF_USDA=13.529
NC_035088.1	60030811	.	G	T	.	.	MAF_USDA=17.213
NC_035088.1	60030840	.	C	A	.	.	MAF_INRAE=48.734;MAF_USDA=7.647
NC_035088.1	60030929	.	T	C	.	.	MAF_USDA=4.918
NC_035088.1	60030933	.	T	A	.	.	MAF_USDA=2.459
NC_035088.1	60031032	.	C	G	.	.	MAF_INRAE=8.228;MAF_USDA=4.706
NC_035088.1	60031053	.	G	A	.	.	MAF_USDA=23.77
NC_035088.1	60031147	.	C	A	.	.	MAF_USDA=9.412
NC_035088.1	60031203	.	A	G	.	.	MAF_USDA=4.098
NC_035088.1	60031249	.	A	T	.	.	MAF_USDA=6.557
NC_035088.1	60031371	.	C	T	.	.	MAF_USDA=1.639
NC_035088.1	60031455	.	T	C	.	.	MAF_USDA=12.941
NC_035088.1	60031649	.	G	A	.	.	MAF_USDA=2.459
NC_035088.1	60031671	.	T	A	.	.	MAF_USDA=11.765
NC_035088.1	60031769	.	C	T	.	.	MAF_USDA=1.639
NC_035088.1	60031770	.	G	A	.	.	MAF_USDA=10.0
NC_035088.1	60031798	.	C	G	.	.	MAF_INRAE=12.025;MAF_USDA=13.529
NC_035088.1	60031834	.	G	T	.	.	MAF_INRAE=8.228;MAF_USDA=34.118
NC_035088.1	60031848	.	G	A	.	.	MAF_USDA=4.918
NC_035088.1	60031880	.	C	T	.	.	MAF_USDA=1.639
NC_035088.1	60031950	.	T	C	.	.	MAF_USDA=8.824
NC_035088.1	60031951	.	A	G	.	.	MAF_USDA=8.824
NC_035088.1	60031972	.	T	C	.	.	MAF_INRAE=48.734;MAF_USDA=7.647
NC_035088.1	60031998	.	G	A	.	.	MAF_INRAE=39.241;MAF_USDA=24.706
NC_035088.1	60032060	.	A	T	.	.	MAF_INRAE=24.684;MAF_USDA=31.176
NC_035088.1	60032178	.	G	C	.	.	MAF_USDA=3.333
NC_035088.1	60032289	.	C	T	.	.	MAF_INRAE=10.0;MAF_USDA=18.235
NC_035088.1	60032467	.	C	T	.	.	MAF_USDA=4.167
NC_035088.1	60032468	.	T	C	.	.	MAF_USDA=31.818
NC_035088.1	60032469	.	G	T	.	.	MAF_USDA=6.25
NC_035088.1	60032477	.	C	T	.	.	MAF_USDA=2.083
NC_035088.1	60032498	.	A	G	.	.	MAF_USDA=10.417
NC_035088.1	60032515	.	T	A	.	.	MAF_USDA=4.167
NC_035088.1	60032519	.	G	T	.	.	MAF_USDA=10.417
NC_035088.1	60032539	.	G	A	.	.	MAF_INRAE=5.263;MAF_USDA=8.333
NC_035088.1	60032601	.	G	A	.	.	MAF_USDA=25.0
NC_035088.1	60032716	.	C	T	.	.	MAF_USDA=4.31
NC_035088.1	60032769	.	A	T	.	.	MAF_USDA=8.333
NC_035088.1	60032774	.	A	C	.	.	MAF_USDA=13.043
NC_035088.1	60032779	.	G	A	.	.	MAF_USDA=13.043
NC_035088.1	60032792	.	G	T	.	.	MAF_USDA=20.833
NC_035088.1	60032799	.	C	A	.	.	MAF_USDA=25.0
NC_035088.1	60032945	.	G	T	.	.	MAF_USDA=1.667
NC_035088.1	60033001	.	A	T	.	.	MAF_INRAE=36.842;MAF_USDA=44.118
NC_035088.1	60033008	.	G	A	.	.	MAF_USDA=2.459
NC_035088.1	60033078	.	A	C	.	.	MAF_USDA=2.459
NC_035088.1	60033099	.	A	G	.	.	MAF_INRAE=10.759
NC_035088.1	60033183	.	G	A	.	.	MAF_INRAE=6.329;MAF_USDA=30.588
NC_035088.1	60033193	.	T	A	.	.	MAF_INRAE=6.329;MAF_USDA=31.176
NC_035088.1	60033213	.	A	G	.	.	MAF_USDA=1.639
NC_035088.1	60033334	.	G	A	.	.	MAF_USDA=8.824
NC_035088.1	60033512	.	G	A	.	.	MAF_USDA=5.738
NC_035088.1	60033551	.	C	A	.	.	MAF_USDA=2.941
NC_035088.1	60033780	.	T	C	.	.	MAF_USDA=3.279
NC_035088.1	60033794	.	C	G	.	.	MAF_INRAE=6.329;MAF_USDA=37.059
NC_035088.1	60033796	.	A	G	.	.	MAF_INRAE=3.333;MAF_USDA=28.235
NC_035088.1	60033854	.	T	C	.	.	MAF_INRAE=6.329;MAF_USDA=18.235
NC_035088.1	60033861	.	G	A	.	.	MAF_INRAE=6.329;MAF_USDA=17.647
NC_035088.1	60033881	.	T	G	.	.	MAF_INRAE=6.329;MAF_USDA=18.235
NC_035088.1	60033912	.	C	A	.	.	MAF_USDA=18.75
NC_035088.1	60034023	.	A	T	.	.	MAF_INRAE=6.329;MAF_USDA=18.824
NC_035088.1	60034034	.	A	C	.	.	MAF_INRAE=6.329;MAF_USDA=18.824
NC_035088.1	60034115	.	T	A	.	.	MAF_INRAE=6.329;MAF_USDA=18.452
NC_035088.1	60034150	.	C	T	.	.	MAF_USDA=1.765
NC_035088.1	60034205	.	A	C	.	.	MAF_USDA=1.639
NC_035088.1	60034310	.	C	T	.	.	MAF_INRAE=10.526;MAF_USDA=2.941
NC_035088.1	60034340	.	C	T	.	.	MAF_INRAE=10.526;MAF_USDA=2.353
NC_035088.1	60034350	.	C	A	.	.	MAF_USDA=2.459
NC_035088.1	60034372	.	A	C	.	.	MAF_USDA=1.639
NC_035088.1	60034374	.	C	T	.	.	MAF_USDA=3.279
NC_035088.1	60034464	.	C	G	.	.	MAF_INRAE=6.962
NC_035088.1	60034505	.	G	C	.	.	MAF_INRAE=15.19;MAF_USDA=8.235
NC_035088.1	60034510	.	A	T	.	.	MAF_INRAE=7.595;MAF_USDA=12.5
NC_035088.1	60034558	.	G	A	.	.	MAF_INRAE=46.203;MAF_USDA=35.882
NC_035088.1	60034597	.	C	T	.	.	MAF_INRAE=10.526;MAF_USDA=1.765
NC_035088.1	60034647	.	G	T	.	.	MAF_USDA=1.639
NC_035088.1	60034711	.	T	C	.	.	MAF_USDA=1.639
NC_035088.1	60034713	.	C	T	.	.	MAF_USDA=1.639
NC_035088.1	60034815	.	C	G	.	.	MAF_USDA=8.333
NC_035088.1	60034875	.	G	A	.	.	MAF_INRAE=6.329;MAF_USDA=12.5
NC_035088.1	60034947	.	G	A	.	.	MAF_INRAE=46.203;MAF_USDA=38.235
NC_035088.1	60035005	.	A	T	.	.	MAF_INRAE=10.526;MAF_USDA=1.765
NC_035088.1	60035028	.	C	A	.	.	MAF_INRAE=6.667;MAF_USDA=2.459
NC_035088.1	60035131	.	G	A	.	.	MAF_USDA=3.279
NC_035088.1	60035195	.	A	T	.	.	MAF_INRAE=6.667
NC_035088.1	60035257	.	G	A	.	.	MAF_INRAE=15.789;MAF_USDA=18.452
NC_035088.1	60035370	.	T	C	.	.	MAF_INRAE=10.526;MAF_USDA=2.459
NC_035088.1	60035384	.	T	G	.	.	MAF_USDA=18.75
NC_035088.1	60035488	.	C	T	.	.	MAF_USDA=3.279
NC_035088.1	60035533	.	C	T	.	.	MAF_USDA=2.459
NC_035088.1	60035613	.	A	G	.	.	MAF_USDA=3.279
NC_035088.1	60035735	.	C	T	.	.	MAF_INRAE=10.526;MAF_USDA=1.765
NC_035088.1	60035757	.	G	A	.	.	MAF_USDA=3.279
NC_035088.1	60035958	.	G	A	.	.	MAF_USDA=3.279
NC_035088.1	60035962	.	G	A	.	.	MAF_USDA=4.918
NC_035088.1	60036126	.	A	T	.	.	MAF_USDA=6.25
NC_035088.1	60036245	.	G	A	.	.	MAF_USDA=50.0
NC_035088.1	60036274	.	G	A	.	.	MAF_USDA=4.098
NC_035088.1	60036311	.	G	T	.	.	MAF_USDA=22.353
NC_035088.1	60036337	.	G	C	.	.	MAF_USDA=17.647
NC_035088.1	60036359	.	A	C	.	.	MAF_INRAE=21.053;MAF_USDA=7.647
NC_035088.1	60036431	.	C	A	.	.	MAF_INRAE=5.263;MAF_USDA=14.706
NC_035088.1	60036438	.	C	T	.	.	MAF_USDA=2.083
NC_035088.1	60036461	.	C	G	.	.	MAF_INRAE=14.167
NC_035088.1	60036462	.	T	G	.	.	MAF_USDA=33.333
NC_035088.1	60036463	.	C	T	.	.	MAF_USDA=35.417
NC_035088.1	60036486	.	T	A	.	.	MAF_INRAE=5.263;MAF_USDA=15.294
NC_035088.1	60036527	.	A	C	.	.	MAF_INRAE=5.263;MAF_USDA=15.882
NC_035088.1	60036715	.	C	T	.	.	MAF_USDA=6.557
NC_035088.1	60036733	.	C	T	.	.	MAF_USDA=2.459
NC_035088.1	60036738	.	G	T	.	.	MAF_USDA=3.279
NC_035088.1	60036818	.	G	T	.	.	MAF_INRAE=6.667;MAF_USDA=4.098
NC_035088.1	60036901	.	C	G	.	.	MAF_USDA=2.459
NC_035088.1	60036971	.	G	C	.	.	MAF_USDA=2.459
NC_035088.1	60036995	.	A	T	.	.	MAF_INRAE=10.0
NC_035088.1	60037090	.	A	G	.	.	MAF_INRAE=26.582;MAF_USDA=35.417
NC_035088.1	60037101	.	G	T	.	.	MAF_USDA=18.75
NC_035088.1	60037207	.	A	T	.	.	MAF_USDA=2.459
NC_035088.1	60037211	.	A	C	.	.	MAF_INRAE=7.895;MAF_USDA=16.471
NC_035088.1	60037261	.	G	A	.	.	MAF_INRAE=46.835;MAF_USDA=14.118
NC_035088.1	60037297	.	G	A	.	.	MAF_INRAE=3.797;MAF_USDA=2.941
NC_035088.1	60037321	.	C	T	.	.	MAF_USDA=9.412
NC_035088.1	60037450	.	C	A	.	.	MAF_USDA=2.459
NC_035088.1	60037467	.	C	G	.	.	MAF_INRAE=10.526;MAF_USDA=1.765
NC_035088.1	60037498	.	G	A	.	.	MAF_INRAE=10.526;MAF_USDA=1.765
NC_035088.1	60037635	.	A	T	.	.	MAF_USDA=2.459
NC_035088.1	60037752	.	G	A	.	.	MAF_INRAE=43.038;MAF_USDA=30.588
NC_035088.1	60037894	.	G	A	.	.	MAF_INRAE=6.667;MAF_USDA=22.131
NC_035088.1	60037907	.	G	T	.	.	MAF_INRAE=9.494;MAF_USDA=41.176
NC_035088.1	60037948	.	G	C	.	.	MAF_INRAE=8.228;MAF_USDA=35.294
NC_035088.1	60037998	.	C	T	.	.	MAF_USDA=2.459
NC_035088.1	60038172	.	G	T	.	.	MAF_INRAE=10.526;MAF_USDA=1.639
NC_035088.1	60038325	.	A	G	.	.	MAF_INRAE=5.263
NC_035088.1	60038398	.	G	C	.	.	MAF_INRAE=48.734;MAF_USDA=26.471
NC_035088.1	60038424	.	G	A	.	.	MAF_INRAE=18.354;MAF_USDA=3.529
NC_035088.1	60038438	.	A	G	.	.	MAF_INRAE=18.354;MAF_USDA=4.167
NC_035088.1	60038558	.	A	C	.	.	MAF_USDA=4.918
NC_035088.1	60038721	.	G	A	.	.	MAF_INRAE=1.667
NC_035088.1	60038743	.	A	C	.	.	MAF_USDA=4.098
NC_035088.1	60038753	.	G	A	.	.	MAF_USDA=9.016
NC_035088.1	60038756	.	C	G	.	.	MAF_USDA=2.459
NC_035088.1	60038878	.	G	A	.	.	MAF_INRAE=19.167;MAF_USDA=3.279
NC_035088.1	60038912	.	G	A	.	.	MAF_USDA=1.639
NC_035088.1	60038939	.	T	C	.	.	MAF_USDA=2.459
NC_035088.1	60039083	.	C	G	.	.	MAF_INRAE=8.228;MAF_USDA=34.118
NC_035088.1	60039092	.	C	T	.	.	MAF_USDA=22.917
NC_035088.1	60039183	.	G	A	.	.	MAF_INRAE=5.263;MAF_USDA=22.941
NC_035088.1	60039278	.	G	A	.	.	MAF_USDA=1.639
NC_035088.1	60039471	.	G	T	.	.	MAF_INRAE=10.526;MAF_USDA=1.786
NC_035088.1	60039567	.	G	T	.	.	MAF_USDA=4.098
NC_035088.1	60039576	.	C	A	.	.	MAF_INRAE=26.582;MAF_USDA=20.588
NC_035088.1	60039591	.	T	C	.	.	MAF_INRAE=5.263;MAF_USDA=15.882
NC_035088.1	60039623	.	A	T	.	.	MAF_INRAE=12.025;MAF_USDA=12.941
NC_035088.1	60039636	.	G	C	.	.	MAF_INRAE=5.263;MAF_USDA=15.882
NC_035088.1	60039682	.	C	T	.	.	MAF_INRAE=41.772;MAF_USDA=35.294
NC_035088.1	60039703	.	G	A	.	.	MAF_INRAE=4.167
NC_035088.1	60039807	.	C	T	.	.	MAF_INRAE=5.263;MAF_USDA=16.667
NC_035088.1	60039813	.	G	T	.	.	MAF_INRAE=5.263;MAF_USDA=16.471
NC_035088.1	60039816	.	G	A	.	.	MAF_USDA=16.471
NC_035088.1	60039836	.	C	T	.	.	MAF_USDA=4.098
NC_035088.1	60039837	.	G	T	.	.	MAF_USDA=6.557
NC_035088.1	60039858	.	C	T	.	.	MAF_INRAE=5.263;MAF_USDA=16.471
NC_035088.1	60039904	.	A	C	.	.	MAF_USDA=5.738
NC_035088.1	60039973	.	A	T	.	.	MAF_INRAE=5.263;MAF_USDA=17.647
NC_035088.1	60039980	.	G	A	.	.	MAF_INRAE=10.526;MAF_USDA=1.765
NC_035088.1	60040007	.	C	T	.	.	MAF_INRAE=5.263;MAF_USDA=26.471
NC_035088.1	60040192	.	G	A	.	.	MAF_USDA=2.083
NC_035088.1	60040203	.	G	T	.	.	MAF_INRAE=5.263;MAF_USDA=23.529
NC_035088.1	60040231	.	G	A	.	.	MAF_INRAE=10.526;MAF_USDA=1.765
NC_035088.1	60040303	.	C	T	.	.	MAF_INRAE=48.101;MAF_USDA=7.647
NC_035088.1	60040345	.	G	A	.	.	MAF_USDA=9.016
NC_035088.1	60040383	.	C	A	.	.	MAF_USDA=4.098
NC_035088.1	60040437	.	T	A	.	.	MAF_USDA=4.098
NC_035088.1	60040453	.	A	C	.	.	MAF_USDA=15.882
NC_035088.1	60040454	.	A	T	.	.	MAF_USDA=15.882
NC_035088.1	60040508	.	G	A	.	.	MAF_USDA=8.197
NC_035088.1	60040599	.	G	A	.	.	MAF_USDA=8.197
NC_035088.1	60040660	.	C	T	.	.	MAF_USDA=8.197
NC_035088.1	60040672	.	A	C	.	.	MAF_USDA=1.639
NC_035088.1	60040728	.	A	T	.	.	MAF_USDA=1.639
NC_035088.1	60040771	.	C	T	.	.	MAF_INRAE=27.5;MAF_USDA=10.0
NC_035088.1	60040783	.	C	A	.	.	MAF_INRAE=47.468;MAF_USDA=6.25
NC_035088.1	60040808	.	G	A	.	.	MAF_USDA=9.412
NC_035088.1	60040809	.	C	T	.	.	MAF_INRAE=47.468;MAF_USDA=7.647
NC_035088.1	60040821	.	G	A	.	.	MAF_USDA=9.836
NC_035088.1	60040822	.	G	T	.	.	MAF_USDA=9.836
NC_035088.1	60040836	.	T	C	.	.	MAF_INRAE=48.734;MAF_USDA=32.941
NC_035088.1	60040895	.	G	A	.	.	MAF_INRAE=43.333;MAF_USDA=32.353
NC_035088.1	60040898	.	G	A	.	.	MAF_USDA=4.098
NC_035088.1	60040949	.	G	A	.	.	MAF_INRAE=11.392;MAF_USDA=14.118
NC_035088.1	60040970	.	C	T	.	.	MAF_INRAE=5.263
NC_035088.1	60041008	.	G	A	.	.	MAF_USDA=1.765
NC_035088.1	60041046	.	G	T	.	.	MAF_USDA=7.059
NC_035088.1	60041057	.	G	C	.	.	MAF_USDA=1.639
NC_035088.1	60041193	.	C	G	.	.	MAF_USDA=1.639
NC_035088.1	60041234	.	T	A	.	.	MAF_USDA=9.016
NC_035088.1	60041243	.	A	T	.	.	MAF_INRAE=48.101;MAF_USDA=20.238
NC_035088.1	60041368	.	G	T	.	.	MAF_USDA=1.639
NC_035088.1	60041371	.	A	G	.	.	MAF_INRAE=46.835;MAF_USDA=7.647
NC_035088.1	60041417	.	T	A	.	.	MAF_INRAE=47.468;MAF_USDA=7.647
NC_035088.1	60041436	.	G	T	.	.	MAF_INRAE=26.582;MAF_USDA=22.024
NC_035088.1	60041471	.	A	C	.	.	MAF_INRAE=5.263;MAF_USDA=18.452
NC_035088.1	60041508	.	A	T	.	.	MAF_INRAE=47.468;MAF_USDA=7.647
NC_035088.1	60041510	.	G	T	.	.	MAF_INRAE=44.167;MAF_USDA=7.647
NC_035088.1	60041522	.	C	T	.	.	MAF_INRAE=48.101;MAF_USDA=17.059
NC_035088.1	60041537	.	A	C	.	.	MAF_INRAE=48.101;MAF_USDA=15.882
NC_035088.1	60041538	.	G	A	.	.	MAF_INRAE=38.333;MAF_USDA=15.882
NC_035088.1	60041565	.	C	A	.	.	MAF_USDA=4.098
NC_035088.1	60041574	.	C	T	.	.	MAF_INRAE=46.835;MAF_USDA=14.118
NC_035088.1	60041581	.	C	T	.	.	MAF_INRAE=47.468;MAF_USDA=13.529
NC_035088.1	60041700	.	G	T	.	.	MAF_INRAE=10.526;MAF_USDA=14.118
NC_035088.1	60041701	.	G	A	.	.	MAF_INRAE=10.526;MAF_USDA=1.765
NC_035088.1	60041788	.	G	A	.	.	MAF_USDA=5.833
NC_035088.1	60041900	.	C	A	.	.	MAF_USDA=17.059
NC_035088.1	60041961	.	G	C	.	.	MAF_INRAE=19.167;MAF_USDA=7.647
NC_035088.1	60042055	.	G	A	.	.	MAF_USDA=4.098
NC_035088.1	60042058	.	C	A	.	.	MAF_USDA=2.459
NC_035088.1	60042098	.	A	C	.	.	MAF_USDA=4.918
NC_035088.1	60042165	.	C	G	.	.	MAF_INRAE=6.667;MAF_USDA=2.459
NC_035088.1	60042182	.	T	A	.	.	MAF_USDA=5.738
NC_035088.1	60042188	.	A	C	.	.	MAF_INRAE=47.468;MAF_USDA=11.765
NC_035088.1	60042448	.	C	G	.	.	MAF_USDA=5.738
NC_035088.1	60042462	.	C	T	.	.	MAF_USDA=8.824
NC_035088.1	60042480	.	G	T	.	.	MAF_INRAE=32.911;MAF_USDA=38.824
NC_035088.1	60042587	.	A	C	.	.	MAF_USDA=4.098
NC_035088.1	60042594	.	C	T	.	.	MAF_USDA=1.639
NC_035088.1	60042596	.	C	G	.	.	MAF_INRAE=47.468;MAF_USDA=7.647
NC_035088.1	60042613	.	G	A	.	.	MAF_USDA=2.459
NC_035088.1	60042677	.	A	G	.	.	MAF_INRAE=19.62;MAF_USDA=41.765
NC_035088.1	60042724	.	A	T	.	.	MAF_USDA=18.852
NC_035088.1	60042790	.	G	A	.	.	MAF_INRAE=10.127;MAF_USDA=1.176
NC_035088.1	60042886	.	G	A	.	.	MAF_USDA=5.738
NC_035088.1	60042953	.	T	G	.	.	MAF_INRAE=5.263
NC_035088.1	60043167	.	C	T	.	.	MAF_USDA=36.471
NC_035088.1	60043228	.	C	T	.	.	MAF_INRAE=3.797;MAF_USDA=2.941
NC_035088.1	60043269	.	C	A	.	.	MAF_USDA=1.639
NC_035088.1	60043323	.	C	T	.	.	MAF_INRAE=5.263
NC_035088.1	60043366	.	C	T	.	.	MAF_USDA=1.765
NC_035088.1	60043370	.	C	G	.	.	MAF_USDA=4.098
NC_035088.1	60043380	.	A	T	.	.	MAF_USDA=4.918
NC_035088.1	60043381	.	T	A	.	.	MAF_USDA=4.918
NC_035088.1	60043382	.	A	T	.	.	MAF_USDA=4.918
NC_035088.1	60043393	.	C	G	.	.	MAF_USDA=4.098
NC_035088.1	60043436	.	A	G	.	.	MAF_INRAE=46.203;MAF_USDA=7.647
NC_035088.1	60043607	.	G	A	.	.	MAF_USDA=5.833
NC_035088.1	60043643	.	T	G	.	.	MAF_INRAE=32.278;MAF_USDA=34.524
NC_035088.1	60043951	.	G	A	.	.	MAF_USDA=2.459
NC_035088.1	60044173	.	A	C	.	.	MAF_INRAE=28.481;MAF_USDA=21.176
NC_035088.1	60044249	.	G	C	.	.	MAF_USDA=5.738
NC_035088.1	60044425	.	T	A	.	.	MAF_USDA=4.918
NC_035088.1	60044558	.	G	A	.	.	MAF_USDA=4.918
NC_035088.1	60044666	.	C	A	.	.	MAF_USDA=1.639
NC_035088.1	60044741	.	T	G	.	.	MAF_USDA=5.738
NC_035088.1	60044767	.	C	A	.	.	MAF_INRAE=47.468;MAF_USDA=6.25
NC_035088.1	60044820	.	G	T	.	.	MAF_INRAE=47.468;MAF_USDA=7.647
NC_035088.1	60044846	.	T	C	.	.	MAF_INRAE=5.263
NC_035088.1	60044890	.	T	G	.	.	MAF_USDA=2.459
NC_035088.1	60045010	.	T	C	.	.	MAF_USDA=2.459
NC_035088.1	60045050	.	A	T	.	.	MAF_INRAE=10.526;MAF_USDA=1.765
NC_035088.1	60045054	.	A	T	.	.	MAF_USDA=3.279
NC_035088.1	60045071	.	A	G	.	.	MAF_USDA=4.918
NC_035088.1	60045118	.	T	C	.	.	MAF_USDA=6.557
NC_035088.1	60045146	.	G	T	.	.	MAF_USDA=2.459
NC_035088.1	60045159	.	T	G	.	.	MAF_USDA=2.459
NC_035088.1	60045178	.	T	C	.	.	MAF_INRAE=27.848;MAF_USDA=21.176
NC_035088.1	60045230	.	T	G	.	.	MAF_USDA=7.377
NC_035088.1	60045241	.	A	C	.	.	MAF_USDA=1.639
NC_035088.1	60045303	.	G	T	.	.	MAF_USDA=4.167
NC_035088.1	60045325	.	T	G	.	.	MAF_USDA=2.459
NC_035088.1	60045403	.	G	A	.	.	MAF_INRAE=4.43;MAF_USDA=6.471
NC_035088.1	60045428	.	G	T	.	.	MAF_USDA=3.279
NC_035088.1	60045441	.	A	C	.	.	MAF_USDA=5.738
NC_035088.1	60045481	.	C	A	.	.	MAF_INRAE=2.632
NC_035088.1	60045487	.	G	A	.	.	MAF_INRAE=32.911;MAF_USDA=38.235
NC_035088.1	60045520	.	C	G	.	.	MAF_USDA=4.918
NC_035088.1	60045562	.	C	A	.	.	MAF_USDA=1.639
NC_035088.1	60045563	.	C	A	.	.	MAF_USDA=1.639
NC_035088.1	60045564	.	A	C	.	.	MAF_USDA=1.639
NC_035088.1	60045590	.	G	A	.	.	MAF_INRAE=10.526
NC_035088.1	60045600	.	C	A	.	.	MAF_INRAE=44.167;MAF_USDA=7.647
NC_035088.1	60045736	.	G	A	.	.	MAF_USDA=8.235
NC_035088.1	60045747	.	G	A	.	.	MAF_USDA=7.377
NC_035088.1	60045755	.	C	T	.	.	MAF_INRAE=4.167
NC_035088.1	60045771	.	T	C	.	.	MAF_USDA=7.377
NC_035088.1	60045814	.	C	A	.	.	MAF_USDA=8.235
NC_035088.1	60045882	.	T	G	.	.	MAF_INRAE=28.481;MAF_USDA=23.529
NC_035088.1	60045894	.	C	T	.	.	MAF_USDA=2.459
NC_035088.1	60045915	.	T	C	.	.	MAF_USDA=13.934
NC_035088.1	60046011	.	G	A	.	.	MAF_INRAE=15.789;MAF_USDA=12.941
NC_035088.1	60046039	.	A	T	.	.	MAF_INRAE=18.987
NC_035088.1	60046040	.	T	G	.	.	MAF_INRAE=5.833
NC_035088.1	60046047	.	G	T	.	.	MAF_INRAE=47.468
NC_035088.1	60046153	.	C	G	.	.	MAF_USDA=3.279
NC_035088.1	60046217	.	T	A	.	.	MAF_USDA=6.557
NC_035088.1	60046230	.	T	G	.	.	MAF_USDA=8.824
NC_035088.1	60046333	.	C	A	.	.	MAF_USDA=1.639
NC_035088.1	60046400	.	T	A	.	.	MAF_USDA=6.557
NC_035088.1	60046439	.	G	A	.	.	MAF_INRAE=28.481;MAF_USDA=22.941
NC_035088.1	60046568	.	G	T	.	.	MAF_USDA=4.918
NC_035088.1	60046581	.	A	G	.	.	MAF_INRAE=32.911;MAF_USDA=34.706
NC_035088.1	60046582	.	A	T	.	.	MAF_INRAE=28.333;MAF_USDA=34.706
NC_035088.1	60046588	.	T	G	.	.	MAF_INRAE=32.911;MAF_USDA=33.529
NC_035088.1	60046592	.	G	C	.	.	MAF_INRAE=32.911;MAF_USDA=34.706
NC_035088.1	60046597	.	C	A	.	.	MAF_INRAE=28.333;MAF_USDA=34.118
NC_035088.1	60046603	.	A	T	.	.	MAF_INRAE=32.911;MAF_USDA=34.706
NC_035088.1	60046604	.	C	T	.	.	MAF_INRAE=28.333;MAF_USDA=34.706
NC_035088.1	60046719	.	G	C	.	.	MAF_USDA=6.557
NC_035088.1	60046725	.	C	T	.	.	MAF_USDA=2.459
NC_035088.1	60046735	.	A	G	.	.	MAF_USDA=6.557
NC_035088.1	60046796	.	T	C	.	.	MAF_INRAE=19.62;MAF_USDA=49.412
NC_035088.1	60046800	.	T	A	.	.	MAF_USDA=7.377
NC_035088.1	60046904	.	T	A	.	.	MAF_USDA=6.25
NC_035088.1	60046905	.	G	A	.	.	MAF_USDA=6.25
NC_035088.1	60046914	.	G	A	.	.	MAF_USDA=8.824
NC_035088.1	60046929	.	T	G	.	.	MAF_USDA=4.918
NC_035088.1	60046962	.	G	A	.	.	MAF_USDA=3.279
NC_035088.1	60046981	.	A	T	.	.	MAF_INRAE=32.911
NC_035088.1	60046988	.	G	T	.	.	MAF_INRAE=31.646
NC_035088.1	60047019	.	G	A	.	.	MAF_USDA=7.377
NC_035088.1	60047095	.	G	A	.	.	MAF_INRAE=32.911;MAF_USDA=37.059
NC_035088.1	60047104	.	C	T	.	.	MAF_INRAE=1.667
NC_035088.1	60047142	.	T	C	.	.	MAF_INRAE=31.646;MAF_USDA=35.294
NC_035088.1	60047275	.	G	A	.	.	MAF_USDA=8.824
NC_035088.1	60047349	.	C	T	.	.	MAF_INRAE=17.5;MAF_USDA=7.647
NC_035088.1	60047436	.	G	A	.	.	MAF_USDA=1.639
NC_035088.1	60047694	.	T	G	.	.	MAF_USDA=4.098
NC_035088.1	60047738	.	T	A	.	.	MAF_USDA=2.459
NC_035088.1	60047909	.	C	T	.	.	MAF_INRAE=6.667;MAF_USDA=2.459
NC_035088.1	60047940	.	C	A	.	.	MAF_USDA=5.738
NC_035088.1	60048069	.	T	G	.	.	MAF_USDA=8.197
NC_035088.1	60048074	.	A	G	.	.	MAF_USDA=2.459
NC_035088.1	60048174	.	G	A	.	.	MAF_INRAE=47.468;MAF_USDA=7.647
NC_035088.1	60048192	.	G	T	.	.	MAF_USDA=2.083
NC_035088.1	60048213	.	T	C	.	.	MAF_INRAE=47.468;MAF_USDA=8.235
NC_035088.1	60048214	.	G	T	.	.	MAF_USDA=2.459
NC_035088.1	60048248	.	A	C	.	.	MAF_INRAE=18.987;MAF_USDA=48.235
NC_035088.1	60048559	.	A	T	.	.	MAF_INRAE=29.747;MAF_USDA=34.118
NC_035088.1	60048780	.	C	T	.	.	MAF_INRAE=3.797;MAF_USDA=2.941
NC_035088.1	60048782	.	G	A	.	.	MAF_INRAE=10.526;MAF_USDA=1.765
NC_035088.1	60048821	.	C	A	.	.	MAF_INRAE=19.62;MAF_USDA=35.119
NC_035088.1	60048837	.	G	A	.	.	MAF_USDA=3.333
NC_035088.1	60048891	.	C	T	.	.	MAF_USDA=18.75
NC_035088.1	60048911	.	C	T	.	.	MAF_USDA=2.459
NC_035088.1	60048925	.	C	T	.	.	MAF_INRAE=5.263
NC_035088.1	60048927	.	G	T	.	.	MAF_INRAE=47.468;MAF_USDA=7.647
NC_035088.1	60048940	.	G	A	.	.	MAF_INRAE=19.62;MAF_USDA=34.118
NC_035088.1	60048942	.	G	A	.	.	MAF_USDA=2.459
NC_035088.1	60048943	.	G	T	.	.	MAF_USDA=10.0
NC_035088.1	60049019	.	C	T	.	.	MAF_USDA=14.706
NC_035088.1	60049106	.	C	A	.	.	MAF_USDA=1.639
NC_035088.1	60049133	.	G	C	.	.	MAF_USDA=4.918
NC_035088.1	60049210	.	T	C	.	.	MAF_USDA=1.639
NC_035088.1	60049250	.	T	G	.	.	MAF_INRAE=29.747;MAF_USDA=31.765
NC_035088.1	60049380	.	T	C	.	.	MAF_USDA=2.459
NC_035088.1	60049387	.	G	A	.	.	MAF_INRAE=47.468;MAF_USDA=24.706
NC_035088.1	60049460	.	C	T	.	.	MAF_USDA=15.294
NC_035088.1	60049492	.	A	T	.	.	MAF_INRAE=10.127;MAF_USDA=2.353
NC_035088.1	60049521	.	C	T	.	.	MAF_INRAE=47.468;MAF_USDA=7.647
NC_035088.1	60049522	.	G	A	.	.	MAF_USDA=5.882
NC_035088.1	60049572	.	T	G	.	.	MAF_INRAE=5.263;MAF_USDA=8.197
NC_035088.1	60049686	.	G	A	.	.	MAF_USDA=1.639
NC_035088.1	60049702	.	C	G	.	.	MAF_INRAE=3.797;MAF_USDA=2.941
NC_035088.1	60049742	.	G	T	.	.	MAF_INRAE=3.797;MAF_USDA=2.941
NC_035088.1	60049867	.	T	G	.	.	MAF_USDA=1.639
NC_035088.1	60049943	.	G	T	.	.	MAF_INRAE=2.5
NC_035088.1	60050052	.	T	C	.	.	MAF_INRAE=4.43;MAF_USDA=6.471
NC_035088.1	60050057	.	A	C	.	.	MAF_USDA=1.639
NC_035088.1	60050119	.	T	C	.	.	MAF_INRAE=2.5
NC_035088.1	60050293	.	A	C	.	.	MAF_INRAE=22.785;MAF_USDA=39.412
NC_035088.1	60050310	.	T	C	.	.	MAF_INRAE=5.263;MAF_USDA=9.016
NC_035088.1	60050397	.	T	G	.	.	MAF_INRAE=4.43;MAF_USDA=6.471
NC_035088.1	60050454	.	A	C	.	.	MAF_USDA=8.333
NC_035088.1	60050464	.	T	C	.	.	MAF_USDA=1.639
NC_035088.1	60050666	.	G	C	.	.	MAF_USDA=2.459
NC_035088.1	60050692	.	A	G	.	.	MAF_USDA=6.557
NC_035088.1	60050844	.	A	T	.	.	MAF_USDA=1.765
NC_035088.1	60050904	.	C	T	.	.	MAF_USDA=2.459
NC_035088.1	60050917	.	A	C	.	.	MAF_INRAE=29.747;MAF_USDA=38.824
NC_035088.1	60050984	.	T	A	.	.	MAF_INRAE=47.468;MAF_USDA=24.118
NC_035088.1	60051074	.	T	G	.	.	MAF_USDA=7.377
NC_035088.1	60051090	.	C	A	.	.	MAF_USDA=2.459
NC_035088.1	60051109	.	C	A	.	.	MAF_USDA=12.295
NC_035088.1	60051142	.	G	A	.	.	MAF_USDA=15.294
NC_035088.1	60051339	.	T	C	.	.	MAF_INRAE=22.785;MAF_USDA=34.118
NC_035088.1	60051421	.	A	G	.	.	MAF_INRAE=47.468;MAF_USDA=24.706
NC_035088.1	60051753	.	C	T	.	.	MAF_USDA=1.639
NC_035088.1	60051757	.	A	C	.	.	MAF_INRAE=18.333;MAF_USDA=7.059
NC_035088.1	60052173	.	T	C	.	.	MAF_USDA=3.279
NC_035088.1	60052243	.	A	C	.	.	MAF_INRAE=48.734;MAF_USDA=12.353
NC_035088.1	60052266	.	A	C	.	.	MAF_INRAE=29.114;MAF_USDA=41.765
NC_035088.1	60052427	.	G	A	.	.	MAF_USDA=1.639
NC_035088.1	60052467	.	A	G	.	.	MAF_USDA=6.557
NC_035088.1	60052625	.	T	A	.	.	MAF_INRAE=44.167;MAF_USDA=6.25
NC_035088.1	60052627	.	C	A	.	.	MAF_INRAE=44.167;MAF_USDA=6.25
NC_035088.1	60052641	.	C	A	.	.	MAF_INRAE=28.481;MAF_USDA=38.824
NC_035088.1	60052684	.	T	G	.	.	MAF_INRAE=47.468;MAF_USDA=8.235
NC_035088.1	60052709	.	C	T	.	.	MAF_USDA=2.083
NC_035088.1	60052750	.	C	T	.	.	MAF_INRAE=13.291;MAF_USDA=15.294
NC_035088.1	60052751	.	G	A	.	.	MAF_USDA=2.459
NC_035088.1	60052903	.	T	G	.	.	MAF_USDA=2.083
NC_035088.1	60052929	.	G	C	.	.	MAF_INRAE=28.481;MAF_USDA=40.0
NC_035088.1	60052936	.	A	G	.	.	MAF_INRAE=28.481;MAF_USDA=47.647
NC_035088.1	60052951	.	G	A	.	.	MAF_INRAE=28.481;MAF_USDA=41.176
NC_035088.1	60053106	.	A	G	.	.	MAF_INRAE=6.667;MAF_USDA=4.918
NC_035088.1	60053124	.	A	T	.	.	MAF_INRAE=28.481;MAF_USDA=41.176
NC_035088.1	60053132	.	G	A	.	.	MAF_INRAE=47.468;MAF_USDA=14.706
NC_035088.1	60053308	.	T	G	.	.	MAF_USDA=2.083
NC_035088.1	60053389	.	A	T	.	.	MAF_USDA=6.557
NC_035088.1	60053505	.	G	C	.	.	MAF_INRAE=5.263
NC_035088.1	60053574	.	G	A	.	.	MAF_INRAE=48.734;MAF_USDA=41.176
NC_035088.1	60053618	.	T	G	.	.	MAF_INRAE=5.263;MAF_USDA=31.765
NC_035088.1	60053655	.	G	T	.	.	MAF_USDA=3.279
NC_035088.1	60053666	.	T	C	.	.	MAF_USDA=3.279
NC_035088.1	60053703	.	C	T	.	.	MAF_USDA=1.639
NC_035088.1	60053744	.	C	T	.	.	MAF_USDA=1.765
NC_035088.1	60053782	.	G	A	.	.	MAF_USDA=2.083
NC_035088.1	60053796	.	C	T	.	.	MAF_USDA=4.918
NC_035088.1	60053869	.	G	A	.	.	MAF_USDA=2.083
NC_035088.1	60053945	.	C	T	.	.	MAF_INRAE=22.785;MAF_USDA=34.118
NC_035088.1	60053973	.	T	C	.	.	MAF_USDA=3.279
NC_035088.1	60053982	.	G	T	.	.	MAF_INRAE=47.468;MAF_USDA=10.0
NC_035088.1	60054032	.	A	T	.	.	MAF_INRAE=10.526;MAF_USDA=1.176
NC_035088.1	60054036	.	A	G	.	.	MAF_INRAE=19.167;MAF_USDA=18.75
NC_035088.1	60054039	.	A	G	.	.	MAF_INRAE=47.468;MAF_USDA=18.235
NC_035088.1	60054084	.	T	A	.	.	MAF_INRAE=23.418;MAF_USDA=35.882
NC_035088.1	60054086	.	T	C	.	.	MAF_INRAE=17.5;MAF_USDA=30.0
NC_035088.1	60054402	.	C	A	.	.	MAF_INRAE=5.263;MAF_USDA=19.412
NC_035088.1	60054571	.	T	G	.	.	MAF_INRAE=5.263;MAF_USDA=18.452
NC_035088.1	60054672	.	T	A	.	.	MAF_USDA=5.738
NC_035088.1	60054725	.	T	G	.	.	MAF_USDA=21.084
NC_035088.1	60054848	.	T	C	.	.	MAF_INRAE=48.101;MAF_USDA=7.059
NC_035088.1	60054866	.	T	C	.	.	MAF_USDA=4.098
NC_035088.1	60054958	.	T	C	.	.	MAF_USDA=1.695
NC_035088.1	60055056	.	C	T	.	.	MAF_USDA=13.529
NC_035088.1	60055070	.	C	T	.	.	MAF_USDA=2.459
NC_035088.1	60055117	.	T	C	.	.	MAF_INRAE=5.263;MAF_USDA=1.639
NC_035088.1	60055347	.	G	T	.	.	MAF_USDA=2.083
NC_035088.1	60055355	.	A	G	.	.	MAF_INRAE=5.263;MAF_USDA=21.765
NC_035088.1	60055454	.	T	C	.	.	MAF_INRAE=5.263;MAF_USDA=23.529
NC_035088.1	60055482	.	C	G	.	.	MAF_USDA=1.639
NC_035088.1	60055518	.	C	T	.	.	MAF_INRAE=5.263;MAF_USDA=32.787
NC_035088.1	60055565	.	G	T	.	.	MAF_USDA=4.918
NC_035088.1	60055618	.	A	C	.	.	MAF_USDA=3.279
NC_035088.1	60055643	.	A	G	.	.	MAF_INRAE=5.263;MAF_USDA=23.529
NC_035088.1	60055840	.	G	A	.	.	MAF_USDA=5.738
NC_035088.1	60055992	.	T	A	.	.	MAF_INRAE=25.949;MAF_USDA=25.294
NC_035088.1	60056009	.	A	G	.	.	MAF_USDA=1.765
NC_035088.1	60056097	.	A	C	.	.	MAF_USDA=4.918
NC_035088.1	60056123	.	A	C	.	.	MAF_USDA=1.639
NC_035088.1	60056206	.	A	G	.	.	MAF_INRAE=10.526;MAF_USDA=1.786
NC_035088.1	60056305	.	A	G	.	.	MAF_INRAE=29.114;MAF_USDA=28.824
NC_035088.1	60056315	.	C	T	.	.	MAF_USDA=1.639
NC_035088.1	60056323	.	G	A	.	.	MAF_USDA=1.639
NC_035088.1	60056506	.	G	A	.	.	MAF_INRAE=15.19;MAF_USDA=2.941
NC_035088.1	60056560	.	C	A	.	.	MAF_INRAE=22.785;MAF_USDA=36.471
NC_035088.1	60056568	.	T	A	.	.	MAF_INRAE=10.526;MAF_USDA=7.059
NC_035088.1	60056590	.	G	T	.	.	MAF_INRAE=10.526;MAF_USDA=1.176
NC_035088.1	60056628	.	C	A	.	.	MAF_USDA=3.279
NC_035088.1	60056664	.	G	A	.	.	MAF_INRAE=19.167;MAF_USDA=12.941
NC_035088.1	60056762	.	G	A	.	.	MAF_USDA=2.459
NC_035088.1	60056837	.	A	G	.	.	MAF_USDA=6.25
NC_035088.1	60057418	.	T	G	.	.	MAF_INRAE=2.532;MAF_USDA=6.098
NC_035088.1	60057465	.	G	A	.	.	MAF_USDA=37.5
NC_035088.1	60057483	.	C	A	.	.	MAF_USDA=3.333
NC_035088.1	60057500	.	G	A	.	.	MAF_INRAE=47.468;MAF_USDA=6.25
NC_035088.1	60057516	.	A	T	.	.	MAF_USDA=2.083
NC_035088.1	60057538	.	A	C	.	.	MAF_USDA=1.667
NC_035088.1	60057707	.	C	T	.	.	MAF_USDA=1.667
NC_035088.1	60057751	.	G	A	.	.	MAF_USDA=1.667
NC_035088.1	60057853	.	A	G	.	.	MAF_USDA=2.459
NC_035088.1	60057910	.	G	A	.	.	MAF_USDA=2.083
NC_035088.1	60057928	.	T	C	.	.	MAF_USDA=2.459
NC_035088.1	60057960	.	A	T	.	.	MAF_USDA=7.059
NC_035088.1	60057992	.	A	C	.	.	MAF_USDA=18.75
NC_035088.1	60058029	.	C	T	.	.	MAF_INRAE=30.38;MAF_USDA=37.647
NC_035088.1	60058060	.	A	C	.	.	MAF_USDA=1.639
NC_035088.1	60058072	.	T	C	.	.	MAF_USDA=1.639
NC_035088.1	60058073	.	G	T	.	.	MAF_USDA=1.639
NC_035088.1	60058079	.	A	G	.	.	MAF_INRAE=29.114;MAF_USDA=47.647
NC_035088.1	60058081	.	T	C	.	.	MAF_USDA=1.639
NC_035088.1	60058173	.	G	T	.	.	MAF_INRAE=15.19;MAF_USDA=4.118
NC_035088.1	60058192	.	T	C	.	.	MAF_INRAE=6.667;MAF_USDA=4.098
NC_035088.1	60058311	.	G	A	.	.	MAF_USDA=8.824
NC_035088.1	60058363	.	G	T	.	.	MAF_INRAE=15.19;MAF_USDA=4.918
NC_035088.1	60058366	.	C	T	.	.	MAF_INRAE=47.468;MAF_USDA=7.059
NC_035088.1	60058391	.	C	T	.	.	MAF_USDA=4.118
NC_035088.1	60058501	.	G	T	.	.	MAF_USDA=2.459
NC_035088.1	60058585	.	C	G	.	.	MAF_INRAE=7.595;MAF_USDA=13.529
NC_035088.1	60058649	.	A	T	.	.	MAF_INRAE=36.842;MAF_USDA=33.529
NC_035088.1	60058666	.	T	A	.	.	MAF_USDA=4.167
NC_035088.1	60058690	.	T	C	.	.	MAF_USDA=16.667
NC_035088.1	60058928	.	G	A	.	.	MAF_USDA=16.393
NC_035088.1	60058940	.	G	C	.	.	MAF_USDA=27.083
NC_035088.1	60059021	.	G	T	.	.	MAF_INRAE=2.5
NC_035088.1	60059248	.	T	A	.	.	MAF_USDA=2.459
NC_035088.1	60059317	.	A	G	.	.	MAF_USDA=2.459
NC_035088.1	60059344	.	A	G	.	.	MAF_USDA=1.639
NC_035088.1	60059347	.	A	G	.	.	MAF_USDA=1.639
NC_035088.1	60059576	.	G	A	.	.	MAF_USDA=11.475
NC_035088.1	60059579	.	G	A	.	.	MAF_USDA=4.918
NC_035088.1	60059628	.	C	T	.	.	MAF_INRAE=2.5;MAF_USDA=13.529
NC_035088.1	60059725	.	G	A	.	.	MAF_USDA=1.639
NC_035088.1	60059742	.	C	T	.	.	MAF_INRAE=28.481;MAF_USDA=38.235
NC_035088.1	60059797	.	A	T	.	.	MAF_INRAE=2.5
NC_035088.1	60059941	.	T	A	.	.	MAF_USDA=4.118
NC_035088.1	60059957	.	G	T	.	.	MAF_USDA=2.941
NC_035088.1	60059959	.	G	A	.	.	MAF_USDA=2.941
NC_035088.1	60059972	.	C	A	.	.	MAF_INRAE=5.263;MAF_USDA=4.918
NC_035088.1	60060000	.	A	G	.	.	MAF_USDA=16.471
NC_035088.1	60060075	.	G	A	.	.	MAF_INRAE=17.089;MAF_USDA=35.294
NC_035088.1	60060076	.	C	G	.	.	MAF_INRAE=9.167;MAF_USDA=35.882
NC_035088.1	60060107	.	G	A	.	.	MAF_USDA=17.647
NC_035088.1	60060171	.	T	G	.	.	MAF_USDA=1.765
NC_035088.1	60060254	.	A	G	.	.	MAF_INRAE=15.0
NC_035088.1	60060258	.	A	C	.	.	MAF_INRAE=44.167;MAF_USDA=41.765
NC_035088.1	60060291	.	A	G	.	.	MAF_USDA=2.459
NC_035088.1	60060353	.	G	A	.	.	MAF_USDA=2.459
NC_035088.1	60060478	.	G	A	.	.	MAF_USDA=1.765
NC_035088.1	60060541	.	A	T	.	.	MAF_USDA=8.824
NC_035088.1	60060604	.	C	T	.	.	MAF_USDA=1.639
NC_035088.1	60060686	.	T	G	.	.	MAF_INRAE=12.025;MAF_USDA=21.765
NC_035088.1	60060720	.	G	T	.	.	MAF_INRAE=10.526;MAF_USDA=1.176
NC_035088.1	60060798	.	C	T	.	.	MAF_INRAE=15.19;MAF_USDA=5.882
NC_035088.1	60060799	.	G	A	.	.	MAF_INRAE=19.167;MAF_USDA=4.098
NC_035088.1	60060994	.	C	T	.	.	MAF_INRAE=5.263;MAF_USDA=5.738
NC_035088.1	60061163	.	G	A	.	.	MAF_USDA=9.836
NC_035088.1	60061220	.	G	T	.	.	MAF_USDA=4.118
NC_035088.1	60061237	.	G	A	.	.	MAF_INRAE=5.833;MAF_USDA=2.459
NC_035088.1	60061241	.	C	T	.	.	MAF_USDA=1.639
NC_035088.1	60061267	.	A	G	.	.	MAF_USDA=2.459
NC_035088.1	60061429	.	G	T	.	.	MAF_INRAE=40.506;MAF_USDA=25.294
NC_035088.1	60061431	.	A	G	.	.	MAF_INRAE=35.443;MAF_USDA=44.706
NC_035088.1	60061589	.	C	T	.	.	MAF_INRAE=2.5;MAF_USDA=2.083
NC_035088.1	60061596	.	T	G	.	.	MAF_INRAE=5.063;MAF_USDA=24.118
NC_035088.1	60061697	.	G	T	.	.	MAF_USDA=1.639
NC_035088.1	60061758	.	A	G	.	.	MAF_USDA=8.197
NC_035088.1	60061793	.	G	C	.	.	MAF_USDA=4.167
NC_035088.1	60061814	.	G	C	.	.	MAF_USDA=2.083
NC_035088.1	60061829	.	G	C	.	.	MAF_INRAE=4.43;MAF_USDA=8.235
NC_035088.1	60061878	.	T	G	.	.	MAF_INRAE=10.127;MAF_USDA=3.279
NC_035088.1	60061881	.	T	C	.	.	MAF_USDA=9.412
NC_035088.1	60061896	.	C	T	.	.	MAF_INRAE=19.62;MAF_USDA=28.235
NC_035088.1	60061981	.	T	C	.	.	MAF_USDA=8.824
NC_035088.1	60062009	.	G	A	.	.	MAF_INRAE=6.667;MAF_USDA=16.471
NC_035088.1	60062151	.	G	T	.	.	MAF_INRAE=10.127;MAF_USDA=2.083
NC_035088.1	60062332	.	C	T	.	.	MAF_INRAE=4.43;MAF_USDA=8.824
NC_035088.1	60062353	.	C	T	.	.	MAF_USDA=3.279
NC_035088.1	60062354	.	G	A	.	.	MAF_INRAE=19.167;MAF_USDA=4.706
NC_035088.1	60062366	.	G	T	.	.	MAF_INRAE=15.823;MAF_USDA=8.235
NC_035088.1	60062367	.	T	C	.	.	MAF_USDA=2.459
NC_035088.1	60062439	.	G	A	.	.	MAF_USDA=2.459
NC_035088.1	60062494	.	A	T	.	.	MAF_INRAE=5.063;MAF_USDA=17.059
NC_035088.1	60062837	.	A	C	.	.	MAF_INRAE=15.19;MAF_USDA=19.412
NC_035088.1	60062929	.	A	G	.	.	MAF_USDA=4.098
NC_035088.1	60062950	.	T	G	.	.	MAF_INRAE=19.167;MAF_USDA=5.294
NC_035088.1	60063236	.	C	T	.	.	MAF_INRAE=15.823;MAF_USDA=43.529
NC_035088.1	60063302	.	C	T	.	.	MAF_USDA=18.235
NC_035088.1	60063314	.	A	T	.	.	MAF_USDA=4.098
NC_035088.1	60063316	.	G	A	.	.	MAF_USDA=4.098
NC_035088.1	60063319	.	G	A	.	.	MAF_INRAE=10.127;MAF_USDA=1.765
NC_035088.1	60063432	.	C	A	.	.	MAF_USDA=4.118
NC_035088.1	60063620	.	T	C	.	.	MAF_USDA=2.5
NC_035088.1	60063632	.	C	A	.	.	MAF_INRAE=13.924;MAF_USDA=48.81
NC_035088.1	60063710	.	A	G	.	.	MAF_INRAE=15.823;MAF_USDA=14.706
NC_035088.1	60063724	.	C	T	.	.	MAF_INRAE=6.667;MAF_USDA=2.459
NC_035088.1	60063878	.	T	C	.	.	MAF_INRAE=5.833
NC_035088.1	60064012	.	A	G	.	.	MAF_INRAE=8.228;MAF_USDA=25.294
NC_035088.1	60064046	.	T	C	.	.	MAF_USDA=2.459
NC_035088.1	60064056	.	A	G	.	.	MAF_INRAE=5.263;MAF_USDA=5.294
NC_035088.1	60064063	.	G	A	.	.	MAF_USDA=2.459
NC_035088.1	60064075	.	A	G	.	.	MAF_INRAE=5.263
NC_035088.1	60064090	.	C	A	.	.	MAF_INRAE=22.152;MAF_USDA=28.235
NC_035088.1	60064094	.	G	A	.	.	MAF_USDA=18.75
NC_035088.1	60064176	.	G	A	.	.	MAF_INRAE=5.696;MAF_USDA=8.235
NC_035088.1	60064177	.	G	C	.	.	MAF_INRAE=5.833;MAF_USDA=8.235
NC_035088.1	60064195	.	C	T	.	.	MAF_USDA=3.279
NC_035088.1	60064213	.	C	T	.	.	MAF_USDA=2.459
NC_035088.1	60064297	.	T	C	.	.	MAF_INRAE=15.823;MAF_USDA=43.75
NC_035088.1	60064324	.	C	T	.	.	MAF_INRAE=6.962
NC_035088.1	60064359	.	C	G	.	.	MAF_USDA=8.824
NC_035088.1	60064363	.	C	A	.	.	MAF_INRAE=5.263;MAF_USDA=7.647
NC_035088.1	60064414	.	C	A	.	.	MAF_USDA=8.824
NC_035088.1	60064449	.	T	G	.	.	MAF_INRAE=5.833
NC_035088.1	60064491	.	G	T	.	.	MAF_USDA=5.738
NC_035088.1	60064492	.	A	T	.	.	MAF_USDA=5.738
NC_035088.1	60064539	.	T	G	.	.	MAF_INRAE=2.5
NC_035088.1	60064660	.	G	C	.	.	MAF_USDA=9.412
NC_035088.1	60064696	.	T	G	.	.	MAF_USDA=1.639
NC_035088.1	60064808	.	G	A	.	.	MAF_INRAE=10.127;MAF_USDA=20.588
NC_035088.1	60064846	.	T	C	.	.	MAF_INRAE=41.139;MAF_USDA=48.824
NC_035088.1	60064852	.	A	T	.	.	MAF_INRAE=12.025;MAF_USDA=12.941
NC_035088.1	60064855	.	C	T	.	.	MAF_USDA=2.459
NC_035088.1	60064863	.	C	T	.	.	MAF_USDA=1.639
NC_035088.1	60064885	.	T	A	.	.	MAF_USDA=6.557
NC_035088.1	60064886	.	C	A	.	.	MAF_INRAE=10.127;MAF_USDA=19.412
NC_035088.1	60064910	.	C	G	.	.	MAF_INRAE=19.167;MAF_USDA=3.279
NC_035088.1	60065067	.	A	G	.	.	MAF_USDA=9.836
NC_035088.1	60065081	.	A	C	.	.	MAF_INRAE=4.167
NC_035088.1	60065406	.	C	T	.	.	MAF_USDA=1.639
NC_035088.1	60065441	.	G	A	.	.	MAF_USDA=6.557
NC_035088.1	60065468	.	C	T	.	.	MAF_INRAE=47.468;MAF_USDA=7.647
NC_035088.1	60065491	.	A	T	.	.	MAF_INRAE=5.696;MAF_USDA=8.824
NC_035088.1	60065538	.	G	A	.	.	MAF_INRAE=37.342;MAF_USDA=31.548
NC_035088.1	60065566	.	T	C	.	.	MAF_INRAE=5.263;MAF_USDA=2.459
NC_035088.1	60065638	.	G	T	.	.	MAF_INRAE=31.646;MAF_USDA=37.5
NC_035088.1	60065733	.	G	A	.	.	MAF_USDA=17.647
NC_035088.1	60065745	.	C	T	.	.	MAF_INRAE=37.342;MAF_USDA=7.647
NC_035088.1	60065802	.	G	A	.	.	MAF_USDA=6.557
NC_035088.1	60065966	.	A	G	.	.	MAF_USDA=2.459
NC_035088.1	60065999	.	A	C	.	.	MAF_USDA=5.738
NC_035088.1	60066088	.	G	T	.	.	MAF_INRAE=5.263;MAF_USDA=2.459
NC_035088.1	60066122	.	T	C	.	.	MAF_USDA=1.639
NC_035088.1	60066131	.	G	A	.	.	MAF_USDA=1.639
NC_035088.1	60066167	.	T	A	.	.	MAF_USDA=1.639
NC_035088.1	60066197	.	A	G	.	.	MAF_INRAE=10.526;MAF_USDA=15.294
NC_035088.1	60066205	.	T	A	.	.	MAF_INRAE=13.291;MAF_USDA=48.235
NC_035088.1	60066296	.	G	A	.	.	MAF_INRAE=10.127;MAF_USDA=7.059
NC_035088.1	60066303	.	C	A	.	.	MAF_INRAE=10.127;MAF_USDA=1.765
NC_035088.1	60066371	.	G	A	.	.	MAF_INRAE=25.316;MAF_USDA=20.588
NC_035088.1	60066532	.	A	T	.	.	MAF_INRAE=9.494;MAF_USDA=20.238
NC_035088.1	60066580	.	G	A	.	.	MAF_INRAE=5.263
NC_035088.1	60066606	.	C	T	.	.	MAF_INRAE=10.127;MAF_USDA=20.588
NC_035088.1	60066645	.	G	A	.	.	MAF_USDA=8.824
NC_035088.1	60066743	.	G	A	.	.	MAF_INRAE=5.263
NC_035088.1	60066755	.	C	A	.	.	MAF_INRAE=7.5;MAF_USDA=7.377
NC_035088.1	60066756	.	A	C	.	.	MAF_INRAE=10.526;MAF_USDA=27.647
NC_035088.1	60066766	.	G	A	.	.	MAF_USDA=2.459
NC_035088.1	60066791	.	T	A	.	.	MAF_USDA=8.824
NC_035088.1	60066808	.	T	C	.	.	MAF_INRAE=10.127;MAF_USDA=19.412
NC_035088.1	60066841	.	A	C	.	.	MAF_INRAE=10.526;MAF_USDA=28.235
NC_035088.1	60066908	.	G	A	.	.	MAF_INRAE=5.696;MAF_USDA=7.647
NC_035088.1	60066964	.	C	A	.	.	MAF_INRAE=13.291;MAF_USDA=11.176
NC_035088.1	60066977	.	G	A	.	.	MAF_INRAE=21.053;MAF_USDA=17.059
NC_035088.1	60066992	.	A	G	.	.	MAF_INRAE=13.158;MAF_USDA=27.083
NC_035088.1	60067042	.	C	A	.	.	MAF_INRAE=9.494;MAF_USDA=19.412
NC_035088.1	60067159	.	T	C	.	.	MAF_USDA=7.377
NC_035088.1	60067209	.	C	A	.	.	MAF_INRAE=35.443;MAF_USDA=20.0
NC_035088.1	60067289	.	T	G	.	.	MAF_USDA=6.557
NC_035088.1	60067339	.	T	G	.	.	MAF_USDA=15.294
NC_035088.1	60067347	.	G	A	.	.	MAF_USDA=4.918
NC_035088.1	60067363	.	A	G	.	.	MAF_USDA=5.882
NC_035088.1	60067494	.	G	A	.	.	MAF_INRAE=5.833;MAF_USDA=43.529
NC_035088.1	60067569	.	G	T	.	.	MAF_INRAE=25.949;MAF_USDA=18.824
NC_035088.1	60067583	.	A	T	.	.	MAF_INRAE=13.291;MAF_USDA=49.412
NC_035088.1	60067626	.	T	C	.	.	MAF_INRAE=5.0;MAF_USDA=18.824
NC_035088.1	60067707	.	T	A	.	.	MAF_USDA=2.083
NC_035088.1	60067725	.	G	A	.	.	MAF_USDA=8.235
NC_035088.1	60067846	.	A	C	.	.	MAF_INRAE=13.291;MAF_USDA=48.824
NC_035088.1	60067859	.	T	C	.	.	MAF_INRAE=10.526
NC_035088.1	60067887	.	G	T	.	.	MAF_INRAE=10.127;MAF_USDA=12.5
NC_035088.1	60067907	.	T	C	.	.	MAF_INRAE=10.526;MAF_USDA=26.786
NC_035088.1	60067946	.	G	T	.	.	MAF_INRAE=18.987;MAF_USDA=45.882
NC_035088.1	60067955	.	G	A	.	.	MAF_USDA=1.639
NC_035088.1	60067969	.	A	G	.	.	MAF_USDA=8.824
NC_035088.1	60068054	.	T	A	.	.	MAF_INRAE=10.127;MAF_USDA=2.083
NC_035088.1	60068115	.	C	T	.	.	MAF_USDA=18.75
NC_035088.1	60068118	.	T	G	.	.	MAF_INRAE=47.468;MAF_USDA=17.647
NC_035088.1	60068132	.	C	T	.	.	MAF_INRAE=10.127;MAF_USDA=7.059
NC_035088.1	60068157	.	G	C	.	.	MAF_INRAE=13.291;MAF_USDA=47.647
NC_035088.1	60068177	.	C	T	.	.	MAF_INRAE=10.127;MAF_USDA=2.083
NC_035088.1	60068229	.	C	T	.	.	MAF_INRAE=10.526;MAF_USDA=27.059
NC_035088.1	60068341	.	C	A	.	.	MAF_USDA=2.459
NC_035088.1	60068362	.	C	T	.	.	MAF_INRAE=5.263
NC_035088.1	60068376	.	A	C	.	.	MAF_INRAE=10.526;MAF_USDA=17.647
NC_035088.1	60068480	.	A	G	.	.	MAF_INRAE=5.263
NC_035088.1	60068511	.	C	A	.	.	MAF_INRAE=13.291;MAF_USDA=40.0
NC_035088.1	60068515	.	A	C	.	.	MAF_USDA=18.824
NC_035088.1	60068532	.	T	A	.	.	MAF_USDA=5.738
NC_035088.1	60068540	.	T	G	.	.	MAF_INRAE=10.526;MAF_USDA=18.824
NC_035088.1	60068541	.	T	G	.	.	MAF_USDA=2.459
NC_035088.1	60068579	.	T	C	.	.	MAF_USDA=2.459
NC_035088.1	60068599	.	C	T	.	.	MAF_INRAE=26.316;MAF_USDA=7.059
NC_035088.1	60068604	.	C	T	.	.	MAF_INRAE=13.291;MAF_USDA=39.412
NC_035088.1	60068651	.	T	C	.	.	MAF_INRAE=10.526;MAF_USDA=18.824
NC_035088.1	60068682	.	A	T	.	.	MAF_INRAE=10.526;MAF_USDA=17.059
NC_035088.1	60068759	.	T	G	.	.	MAF_USDA=2.459
NC_035088.1	60068796	.	C	A	.	.	MAF_INRAE=10.526;MAF_USDA=18.235
NC_035088.1	60068873	.	A	C	.	.	MAF_USDA=5.738
NC_035088.1	60068877	.	T	C	.	.	MAF_INRAE=47.468;MAF_USDA=17.059
NC_035088.1	60068915	.	A	G	.	.	MAF_USDA=8.824
NC_035088.1	60068948	.	C	T	.	.	MAF_INRAE=5.696;MAF_USDA=8.235
NC_035088.1	60068959	.	C	A	.	.	MAF_USDA=11.475
NC_035088.1	60069023	.	C	A	.	.	MAF_USDA=8.333
NC_035088.1	60069069	.	T	C	.	.	MAF_USDA=1.639
NC_035088.1	60069077	.	G	A	.	.	MAF_INRAE=19.167;MAF_USDA=4.098
NC_035088.1	60069190	.	G	T	.	.	MAF_INRAE=10.526;MAF_USDA=18.235
NC_035088.1	60069257	.	G	C	.	.	MAF_USDA=6.471
NC_035088.1	60069269	.	G	T	.	.	MAF_INRAE=13.291;MAF_USDA=38.095
NC_035088.1	60069337	.	G	A	.	.	MAF_USDA=7.647
NC_035088.1	60069378	.	T	A	.	.	MAF_USDA=21.765
NC_035088.1	60069403	.	A	G	.	.	MAF_USDA=5.738
NC_035088.1	60069542	.	C	T	.	.	MAF_INRAE=10.127;MAF_USDA=21.176
NC_035088.1	60069606	.	A	G	.	.	MAF_USDA=4.918
NC_035088.1	60069631	.	A	T	.	.	MAF_INRAE=10.127;MAF_USDA=21.176
NC_035088.1	60069635	.	A	C	.	.	MAF_INRAE=5.263
NC_035088.1	60069672	.	G	T	.	.	MAF_INRAE=10.526;MAF_USDA=18.824
NC_035088.1	60069768	.	A	G	.	.	MAF_INRAE=5.263
NC_035088.1	60069770	.	T	C	.	.	MAF_INRAE=19.167;MAF_USDA=4.706
NC_035088.1	60069775	.	C	T	.	.	MAF_USDA=1.639
NC_035088.1	60069787	.	C	A	.	.	MAF_INRAE=10.127;MAF_USDA=21.176
NC_035088.1	60069805	.	C	A	.	.	MAF_INRAE=10.127;MAF_USDA=21.176
NC_035088.1	60070184	.	T	A	.	.	MAF_INRAE=19.167;MAF_USDA=4.918
NC_035088.1	60070220	.	C	T	.	.	MAF_USDA=1.639
NC_035088.1	60070229	.	G	T	.	.	MAF_INRAE=6.667;MAF_USDA=3.279
NC_035088.1	60070230	.	T	G	.	.	MAF_INRAE=13.291;MAF_USDA=39.412
NC_035088.1	60070568	.	C	T	.	.	MAF_USDA=1.639
NC_035088.1	60070594	.	C	T	.	.	MAF_INRAE=10.127;MAF_USDA=20.588
NC_035088.1	60070638	.	C	G	.	.	MAF_INRAE=47.468;MAF_USDA=19.412
NC_035088.1	60070933	.	G	A	.	.	MAF_INRAE=41.772;MAF_USDA=46.471
NC_035088.1	60070952	.	G	A	.	.	MAF_INRAE=10.526;MAF_USDA=18.824
NC_035088.1	60071040	.	C	A	.	.	MAF_USDA=2.083
NC_035088.1	60071123	.	C	T	.	.	MAF_INRAE=7.5;MAF_USDA=3.279
NC_035088.1	60071398	.	C	A	.	.	MAF_USDA=2.083
NC_035088.1	60071459	.	G	A	.	.	MAF_USDA=1.639
NC_035088.1	60071588	.	C	T	.	.	MAF_INRAE=7.5;MAF_USDA=3.279
NC_035088.1	60071635	.	A	G	.	.	MAF_USDA=2.459
NC_035088.1	60071744	.	C	T	.	.	MAF_INRAE=10.526;MAF_USDA=20.0
NC_035088.1	60071888	.	A	T	.	.	MAF_INRAE=27.848;MAF_USDA=22.917
NC_035088.1	60072022	.	T	C	.	.	MAF_USDA=1.765
NC_035088.1	60072063	.	A	G	.	.	MAF_USDA=1.639
NC_035088.1	60072067	.	C	T	.	.	MAF_USDA=4.918
NC_035088.1	60072113	.	G	A	.	.	MAF_USDA=5.738
NC_035088.1	60072274	.	G	T	.	.	MAF_INRAE=36.842;MAF_USDA=17.647
NC_035088.1	60072488	.	G	A	.	.	MAF_INRAE=10.526;MAF_USDA=16.471
NC_035088.1	60072514	.	T	C	.	.	MAF_INRAE=10.526;MAF_USDA=16.471
NC_035088.1	60072564	.	C	T	.	.	MAF_INRAE=47.468;MAF_USDA=12.941
NC_035088.1	60072644	.	G	T	.	.	MAF_USDA=6.557
NC_035088.1	60072701	.	C	T	.	.	MAF_USDA=4.918
NC_035088.1	60072858	.	C	A	.	.	MAF_INRAE=47.468;MAF_USDA=12.941
NC_035088.1	60072906	.	A	T	.	.	MAF_INRAE=16.456;MAF_USDA=44.706
NC_035088.1	60072947	.	T	C	.	.	MAF_USDA=8.824
NC_035088.1	60073027	.	T	C	.	.	MAF_INRAE=39.873;MAF_USDA=42.941
NC_035088.1	60073031	.	G	T	.	.	MAF_USDA=7.647
NC_035088.1	60073044	.	T	G	.	.	MAF_USDA=4.918
NC_035088.1	60073058	.	A	C	.	.	MAF_USDA=7.647
NC_035088.1	60073061	.	A	T	.	.	MAF_USDA=7.647
NC_035088.1	60073137	.	T	G	.	.	MAF_INRAE=3.333
NC_035088.1	60073191	.	T	G	.	.	MAF_INRAE=5.833;MAF_USDA=20.0
NC_035088.1	60073193	.	A	C	.	.	MAF_INRAE=5.696;MAF_USDA=8.235
NC_035088.1	60073281	.	A	T	.	.	MAF_INRAE=15.789;MAF_USDA=30.588
NC_035088.1	60073424	.	G	T	.	.	MAF_USDA=1.765
NC_035088.1	60073513	.	A	G	.	.	MAF_INRAE=14.557;MAF_USDA=35.294
NC_035088.1	60073588	.	T	A	.	.	MAF_INRAE=4.167
NC_035088.1	60073607	.	C	T	.	.	MAF_INRAE=41.772;MAF_USDA=18.235
NC_035088.1	60073628	.	A	C	.	.	MAF_INRAE=48.734;MAF_USDA=28.824
NC_035088.1	60073653	.	A	T	.	.	MAF_INRAE=48.734;MAF_USDA=28.235
NC_035088.1	60073770	.	C	G	.	.	MAF_INRAE=36.709;MAF_USDA=34.118
NC_035088.1	60073860	.	T	A	.	.	MAF_INRAE=2.5
NC_035088.1	60073895	.	T	A	.	.	MAF_INRAE=14.557;MAF_USDA=27.059
NC_035088.1	60074014	.	C	A	.	.	MAF_INRAE=41.772;MAF_USDA=27.059
NC_035088.1	60074073	.	A	G	.	.	MAF_INRAE=15.19;MAF_USDA=37.059
NC_035088.1	60074082	.	A	G	.	.	MAF_INRAE=42.405;MAF_USDA=27.059
NC_035088.1	60074176	.	C	A	.	.	MAF_INRAE=1.667
NC_035088.1	60074189	.	A	G	.	.	MAF_INRAE=1.667
NC_035088.1	60074206	.	C	T	.	.	MAF_INRAE=5.263
NC_035088.1	60074207	.	C	G	.	.	MAF_USDA=13.529
NC_035088.1	60074243	.	A	G	.	.	MAF_INRAE=21.667;MAF_USDA=10.119
NC_035088.1	60074344	.	G	C	.	.	MAF_INRAE=12.025;MAF_USDA=21.765
NC_035088.1	60074409	.	T	C	.	.	MAF_INRAE=11.392;MAF_USDA=12.941
NC_035088.1	60074518	.	C	T	.	.	MAF_USDA=12.353
NC_035088.1	60074525	.	A	G	.	.	MAF_USDA=28.571
NC_035088.1	60074640	.	C	G	.	.	MAF_INRAE=35.443;MAF_USDA=33.929
NC_035088.1	60074693	.	C	T	.	.	MAF_USDA=1.667
NC_035088.1	60074732	.	T	C	.	.	MAF_USDA=1.667
NC_035088.1	60074734	.	C	T	.	.	MAF_USDA=1.667
NC_035088.1	60074776	.	C	T	.	.	MAF_INRAE=48.734;MAF_USDA=28.571
NC_035088.1	60074780	.	T	C	.	.	MAF_USDA=3.333
NC_035088.1	60074786	.	C	A	.	.	MAF_USDA=7.738
NC_035088.1	60074799	.	G	A	.	.	MAF_USDA=5.0
NC_035088.1	60074802	.	T	C	.	.	MAF_INRAE=48.734;MAF_USDA=29.167
NC_035088.1	60074888	.	C	A	.	.	MAF_INRAE=15.19;MAF_USDA=36.471
NC_035088.1	60074921	.	A	C	.	.	MAF_USDA=7.059
NC_035088.1	60074928	.	T	C	.	.	MAF_USDA=1.639
NC_035088.1	60074948	.	C	A	.	.	MAF_INRAE=10.127;MAF_USDA=8.333
NC_035088.1	60074949	.	A	G	.	.	MAF_USDA=17.647
NC_035088.1	60074979	.	C	T	.	.	MAF_USDA=6.471
NC_035088.1	60075025	.	C	G	.	.	MAF_INRAE=40.506;MAF_USDA=26.471
NC_035088.1	60075096	.	C	T	.	.	MAF_INRAE=14.557;MAF_USDA=36.471
NC_035088.1	60075149	.	T	C	.	.	MAF_INRAE=6.962
NC_035088.1	60075204	.	G	A	.	.	MAF_INRAE=7.5;MAF_USDA=9.016
NC_035088.1	60075209	.	T	C	.	.	MAF_INRAE=41.772;MAF_USDA=27.059
NC_035088.1	60075230	.	A	T	.	.	MAF_INRAE=36.709;MAF_USDA=35.294
NC_035088.1	60075249	.	C	G	.	.	MAF_USDA=8.824
NC_035088.1	60075405	.	T	C	.	.	MAF_INRAE=41.139;MAF_USDA=27.059
NC_035088.1	60075430	.	G	T	.	.	MAF_INRAE=36.076;MAF_USDA=34.118
NC_035088.1	60075463	.	A	G	.	.	MAF_INRAE=14.557;MAF_USDA=36.471
NC_035088.1	60075497	.	C	A	.	.	MAF_USDA=2.459
NC_035088.1	60075540	.	G	C	.	.	MAF_INRAE=24.684;MAF_USDA=11.765
NC_035088.1	60075613	.	A	G	.	.	MAF_INRAE=14.557;MAF_USDA=35.882
NC_035088.1	60075654	.	G	A	.	.	MAF_INRAE=37.342;MAF_USDA=32.787
NC_035088.1	60075686	.	G	A	.	.	MAF_INRAE=48.734;MAF_USDA=19.672
NC_035088.1	60075687	.	G	A	.	.	MAF_INRAE=44.167;MAF_USDA=19.672
NC_035088.1	60075688	.	A	C	.	.	MAF_INRAE=36.709;MAF_USDA=32.787
NC_035088.1	60075696	.	A	C	.	.	MAF_INRAE=6.962
NC_035088.1	60075701	.	G	T	.	.	MAF_INRAE=48.734;MAF_USDA=19.672
NC_035088.1	60075742	.	G	T	.	.	MAF_USDA=8.824
NC_035088.1	60075806	.	C	T	.	.	MAF_USDA=18.75
NC_035088.1	60075807	.	C	G	.	.	MAF_USDA=1.639
NC_035088.1	60075829	.	A	C	.	.	MAF_INRAE=47.468;MAF_USDA=47.917
NC_035088.1	60075830	.	G	A	.	.	MAF_INRAE=44.167;MAF_USDA=28.824
NC_035088.1	60075930	.	G	T	.	.	MAF_INRAE=14.557;MAF_USDA=36.471
NC_035088.1	60075951	.	G	A	.	.	MAF_USDA=7.059
NC_035088.1	60076066	.	T	C	.	.	MAF_INRAE=21.519;MAF_USDA=37.647
NC_035088.1	60076111	.	G	T	.	.	MAF_INRAE=24.684;MAF_USDA=21.176
NC_035088.1	60076131	.	A	T	.	.	MAF_INRAE=6.962
NC_035088.1	60076159	.	G	A	.	.	MAF_USDA=3.529
NC_035088.1	60076195	.	A	G	.	.	MAF_USDA=3.279
NC_035088.1	60076310	.	A	G	.	.	MAF_INRAE=10.127;MAF_USDA=4.706
NC_035088.1	60076421	.	T	C	.	.	MAF_INRAE=24.684;MAF_USDA=27.059
NC_035088.1	60076443	.	C	G	.	.	MAF_USDA=7.059
NC_035088.1	60076526	.	G	A	.	.	MAF_USDA=8.824
NC_035088.1	60076527	.	C	A	.	.	MAF_INRAE=24.684;MAF_USDA=17.059
NC_035088.1	60076531	.	T	C	.	.	MAF_USDA=8.824
NC_035088.1	60076545	.	C	A	.	.	MAF_INRAE=24.684;MAF_USDA=18.235
NC_035088.1	60076629	.	A	T	.	.	MAF_INRAE=19.167;MAF_USDA=4.098
NC_035088.1	60076689	.	G	T	.	.	MAF_INRAE=24.684;MAF_USDA=26.471
NC_035088.1	60076749	.	A	G	.	.	MAF_INRAE=39.873;MAF_USDA=21.176
NC_035088.1	60076778	.	G	T	.	.	MAF_INRAE=6.962
NC_035088.1	60076804	.	G	T	.	.	MAF_USDA=1.639
NC_035088.1	60076865	.	C	T	.	.	MAF_INRAE=18.354;MAF_USDA=14.118
NC_035088.1	60076899	.	C	G	.	.	MAF_INRAE=41.139;MAF_USDA=22.353
NC_035088.1	60076963	.	T	C	.	.	MAF_INRAE=18.987;MAF_USDA=14.118
NC_035088.1	60076984	.	T	G	.	.	MAF_INRAE=19.167;MAF_USDA=4.918
NC_035088.1	60077053	.	T	C	.	.	MAF_INRAE=41.139;MAF_USDA=21.765
NC_035088.1	60077095	.	C	G	.	.	MAF_USDA=2.459
NC_035088.1	60077181	.	T	C	.	.	MAF_INRAE=41.139;MAF_USDA=21.765
NC_035088.1	60077263	.	C	A	.	.	MAF_USDA=1.639
NC_035088.1	60077283	.	T	C	.	.	MAF_INRAE=14.557;MAF_USDA=37.5
NC_035088.1	60077308	.	G	A	.	.	MAF_INRAE=6.962
NC_035088.1	60077495	.	G	A	.	.	MAF_USDA=10.417
NC_035088.1	60077589	.	G	A	.	.	MAF_USDA=8.235
NC_035088.1	60077651	.	T	A	.	.	MAF_USDA=1.639
NC_035088.1	60077660	.	G	A	.	.	MAF_INRAE=12.025;MAF_USDA=12.941
NC_035088.1	60077818	.	C	T	.	.	MAF_USDA=8.235
NC_035088.1	60077885	.	G	A	.	.	MAF_INRAE=15.823;MAF_USDA=35.882
NC_035088.1	60078030	.	G	T	.	.	MAF_INRAE=2.5
NC_035088.1	60078079	.	A	T	.	.	MAF_INRAE=14.557;MAF_USDA=37.647
NC_035088.1	60078088	.	A	G	.	.	MAF_INRAE=11.392;MAF_USDA=14.706
NC_035088.1	60078161	.	A	G	.	.	MAF_USDA=1.639
NC_035088.1	60078204	.	T	C	.	.	MAF_INRAE=11.392;MAF_USDA=14.706
NC_035088.1	60078209	.	C	T	.	.	MAF_INRAE=5.263
NC_035088.1	60078252	.	G	A	.	.	MAF_INRAE=42.405;MAF_USDA=22.353
NC_035088.1	60078347	.	A	C	.	.	MAF_INRAE=48.333
NC_035088.1	60078371	.	A	C	.	.	MAF_INRAE=18.987;MAF_USDA=13.529
NC_035088.1	60078517	.	C	T	.	.	MAF_INRAE=10.759;MAF_USDA=12.353
NC_035088.1	60078635	.	C	T	.	.	MAF_USDA=5.738
NC_035088.1	60078727	.	T	G	.	.	MAF_INRAE=5.263
NC_035088.1	60078757	.	T	G	.	.	MAF_USDA=8.333
NC_035088.1	60078759	.	T	A	.	.	MAF_INRAE=6.962
NC_035088.1	60078778	.	G	A	.	.	MAF_INRAE=40.506;MAF_USDA=20.0
NC_035088.1	60078843	.	C	T	.	.	MAF_INRAE=14.557;MAF_USDA=34.706
NC_035088.1	60082512	.	C	A	.	.	MAF_USDA=3.333
NC_035088.1	60082538	.	G	C	.	.	MAF_INRAE=12.025;MAF_USDA=25.0
NC_035088.1	60082549	.	T	G	.	.	MAF_INRAE=10.127
NC_035088.1	60082681	.	T	C	.	.	MAF_INRAE=1.667
NC_035088.1	60082701	.	T	A	.	.	MAF_INRAE=1.667
NC_035088.1	60082838	.	G	C	.	.	MAF_USDA=7.738
NC_035088.1	60082894	.	G	A	.	.	MAF_INRAE=39.873
NC_035088.1	60082981	.	T	G	.	.	MAF_INRAE=21.667
NC_035088.1	60083099	.	C	A	.	.	MAF_INRAE=41.772;MAF_USDA=22.353
NC_035088.1	60083219	.	G	T	.	.	MAF_USDA=7.059
NC_035088.1	60083238	.	T	A	.	.	MAF_USDA=4.098
NC_035088.1	60083259	.	C	A	.	.	MAF_USDA=2.083
NC_035088.1	60083264	.	C	T	.	.	MAF_INRAE=24.684;MAF_USDA=25.882
NC_035088.1	60083418	.	T	C	.	.	MAF_USDA=8.197
NC_035088.1	60083580	.	G	C	.	.	MAF_USDA=1.639
NC_035088.1	60083777	.	C	T	.	.	MAF_INRAE=41.772;MAF_USDA=22.353
NC_035088.1	60083778	.	A	G	.	.	MAF_INRAE=39.167;MAF_USDA=37.647
NC_035088.1	60083786	.	A	C	.	.	MAF_USDA=1.765
NC_035088.1	60083807	.	T	G	.	.	MAF_USDA=8.235
NC_035088.1	60083898	.	T	A	.	.	MAF_INRAE=41.772;MAF_USDA=22.941
NC_035088.1	60083988	.	G	C	.	.	MAF_INRAE=10.526;MAF_USDA=17.059
NC_035088.1	60084048	.	C	A	.	.	MAF_USDA=3.279
NC_035088.1	60084091	.	C	A	.	.	MAF_INRAE=10.127;MAF_USDA=4.706
NC_035088.1	60084200	.	C	A	.	.	MAF_USDA=2.459
NC_035088.1	60084206	.	T	C	.	.	MAF_INRAE=39.241;MAF_USDA=37.647
NC_035088.1	60084220	.	G	A	.	.	MAF_INRAE=41.772;MAF_USDA=23.529
NC_035088.1	60084222	.	C	T	.	.	MAF_INRAE=18.987;MAF_USDA=13.529
NC_035088.1	60084507	.	C	A	.	.	MAF_INRAE=41.772;MAF_USDA=22.353
NC_035088.1	60084606	.	T	A	.	.	MAF_INRAE=10.127;MAF_USDA=1.765
NC_035088.1	60084702	.	T	G	.	.	MAF_USDA=1.695
NC_035088.1	60084714	.	C	G	.	.	MAF_USDA=8.75
NC_035088.1	60084771	.	C	A	.	.	MAF_USDA=6.875
NC_035088.1	60084803	.	A	T	.	.	MAF_USDA=41.875
NC_035088.1	60084861	.	C	T	.	.	MAF_USDA=10.625
NC_035088.1	60084866	.	T	C	.	.	MAF_USDA=42.5
NC_035088.1	60084911	.	A	C	.	.	MAF_USDA=8.75
NC_035088.1	60084924	.	C	T	.	.	MAF_USDA=9.322
NC_035088.1	60084928	.	A	C	.	.	MAF_USDA=7.5
NC_035088.1	60084929	.	A	T	.	.	MAF_USDA=33.333
NC_035088.1	60084930	.	T	A	.	.	MAF_USDA=14.375
NC_035088.1	60084933	.	T	A	.	.	MAF_USDA=33.333
NC_035088.1	60084991	.	T	C	.	.	MAF_INRAE=45.57;MAF_USDA=25.0
NC_035088.1	60085064	.	C	T	.	.	MAF_INRAE=11.667
NC_035088.1	60085107	.	T	C	.	.	MAF_USDA=4.118
NC_035088.1	60085115	.	A	G	.	.	MAF_USDA=10.417
NC_035088.1	60085118	.	T	A	.	.	MAF_INRAE=13.333;MAF_USDA=13.529
NC_035088.1	60085141	.	C	A	.	.	MAF_INRAE=12.025;MAF_USDA=12.941
NC_035088.1	60085175	.	G	A	.	.	MAF_INRAE=5.263
NC_035088.1	60085289	.	A	C	.	.	MAF_USDA=2.083
NC_035088.1	60085304	.	C	A	.	.	MAF_INRAE=10.0;MAF_USDA=3.279
NC_035088.1	60085366	.	T	G	.	.	MAF_INRAE=10.526;MAF_USDA=12.295
NC_035088.1	60085639	.	G	A	.	.	MAF_USDA=2.459
NC_035088.1	60085719	.	C	A	.	.	MAF_INRAE=40.506;MAF_USDA=38.235
NC_035088.1	60085808	.	T	G	.	.	MAF_INRAE=18.987;MAF_USDA=14.118
NC_035088.1	60085817	.	C	T	.	.	MAF_INRAE=39.241;MAF_USDA=36.471
NC_035088.1	60085841	.	A	T	.	.	MAF_INRAE=24.684;MAF_USDA=17.647
NC_035088.1	60085943	.	C	T	.	.	MAF_INRAE=41.772;MAF_USDA=29.167
NC_035088.1	60085957	.	C	T	.	.	MAF_USDA=1.639
NC_035088.1	60086007	.	G	A	.	.	MAF_USDA=1.786
NC_035088.1	60086048	.	T	A	.	.	MAF_USDA=1.639
NC_035088.1	60086098	.	A	G	.	.	MAF_USDA=9.412
NC_035088.1	60086197	.	G	A	.	.	MAF_INRAE=6.962
NC_035088.1	60086257	.	A	C	.	.	MAF_INRAE=6.962;MAF_USDA=8.824
NC_035088.1	60086283	.	A	T	.	.	MAF_USDA=1.639
NC_035088.1	60086308	.	T	C	.	.	MAF_INRAE=18.987;MAF_USDA=17.059
NC_035088.1	60086315	.	C	T	.	.	MAF_USDA=8.235
NC_035088.1	60086412	.	G	A	.	.	MAF_INRAE=24.684;MAF_USDA=18.824
NC_035088.1	60086423	.	G	T	.	.	MAF_INRAE=48.734;MAF_USDA=22.941
NC_035088.1	60086527	.	T	C	.	.	MAF_INRAE=5.263;MAF_USDA=3.279
NC_035088.1	60086913	.	T	G	.	.	MAF_INRAE=26.316;MAF_USDA=1.176
NC_035088.1	60086950	.	A	T	.	.	MAF_INRAE=12.025;MAF_USDA=13.529
NC_035088.1	60086970	.	C	A	.	.	MAF_INRAE=44.304;MAF_USDA=42.353
NC_035088.1	60087008	.	T	A	.	.	MAF_USDA=2.459
NC_035088.1	60087059	.	C	A	.	.	MAF_INRAE=12.025;MAF_USDA=25.0
NC_035088.1	60087064	.	T	A	.	.	MAF_INRAE=49.367;MAF_USDA=35.417
NC_035088.1	60087065	.	A	T	.	.	MAF_INRAE=18.987;MAF_USDA=45.833
NC_035088.1	60087066	.	A	T	.	.	MAF_INRAE=13.333;MAF_USDA=30.588
NC_035088.1	60087107	.	G	T	.	.	MAF_USDA=35.294
NC_035088.1	60087145	.	C	T	.	.	MAF_INRAE=19.62;MAF_USDA=4.167
NC_035088.1	60087154	.	C	T	.	.	MAF_USDA=1.639
NC_035088.1	60087156	.	A	G	.	.	MAF_INRAE=43.671;MAF_USDA=40.588
NC_035088.1	60087204	.	G	T	.	.	MAF_INRAE=10.526
NC_035088.1	60087351	.	T	C	.	.	MAF_INRAE=44.304;MAF_USDA=38.824
NC_035088.1	60087485	.	A	G	.	.	MAF_INRAE=19.167;MAF_USDA=3.333
NC_035088.1	60087497	.	G	A	.	.	MAF_USDA=8.929
NC_035088.1	60087501	.	A	T	.	.	MAF_INRAE=25.949;MAF_USDA=20.238
NC_035088.1	60087529	.	G	C	.	.	MAF_INRAE=25.949;MAF_USDA=20.588
NC_035088.1	60087594	.	C	A	.	.	MAF_INRAE=48.734;MAF_USDA=41.176
NC_035088.1	60087651	.	T	A	.	.	MAF_INRAE=37.975;MAF_USDA=44.706
NC_035088.1	60087674	.	G	T	.	.	MAF_INRAE=25.316;MAF_USDA=20.588
NC_035088.1	60087731	.	A	C	.	.	MAF_USDA=1.639
NC_035088.1	60087853	.	G	A	.	.	MAF_INRAE=10.127;MAF_USDA=4.118
NC_035088.1	60087886	.	C	A	.	.	MAF_INRAE=5.833;MAF_USDA=33.529
NC_035088.1	60087913	.	T	A,G	.	.	MAF_INRAE=6.962
NC_035088.1	60087918	.	T	G	.	.	MAF_USDA=3.529
NC_035088.1	60088063	.	A	T	.	.	MAF_INRAE=6.962
NC_035088.1	60088078	.	A	T	.	.	MAF_INRAE=39.241;MAF_USDA=29.167
NC_035088.1	60088097	.	T	C	.	.	MAF_USDA=10.0
NC_035088.1	60088120	.	C	T	.	.	MAF_USDA=1.639
NC_035088.1	60088147	.	T	G	.	.	MAF_USDA=2.459
NC_035088.1	60088152	.	AGATAAAGGT	AGATAAAGGC	.	.	MAF_USDA=18.75
NC_035088.1	60088254	.	T	C	.	.	MAF_USDA=10.0
NC_035088.1	60088276	.	A	G	.	.	MAF_USDA=5.738
NC_035088.1	60088280	.	C	T	.	.	MAF_INRAE=37.342;MAF_USDA=10.0
NC_035088.1	60088284	.	C	T	.	.	MAF_USDA=10.588
NC_035088.1	60088287	.	T	C	.	.	MAF_USDA=9.412
NC_035088.1	60088319	.	C	A	.	.	MAF_USDA=10.0
NC_035088.1	60088343	.	C	A	.	.	MAF_INRAE=10.127;MAF_USDA=4.118
NC_035088.1	60088372	.	C	T	.	.	MAF_INRAE=25.949;MAF_USDA=19.412
NC_035088.1	60088426	.	T	C	.	.	MAF_USDA=10.0
NC_035088.1	60088448	.	C	T	.	.	MAF_USDA=11.176
NC_035088.1	60088484	.	A	G	.	.	MAF_INRAE=10.526;MAF_USDA=15.294
NC_035088.1	60088486	.	A	C	.	.	MAF_USDA=15.294
NC_035088.1	60088514	.	T	C	.	.	MAF_USDA=18.75
NC_035088.1	60088526	.	T	A	.	.	MAF_USDA=10.0
NC_035088.1	60088543	.	G	A	.	.	MAF_USDA=10.0
NC_035088.1	60088553	.	C	T	.	.	MAF_USDA=10.0
NC_035088.1	60088586	.	T	G	.	.	MAF_INRAE=36.667;MAF_USDA=28.916
NC_035088.1	60088596	.	G	T	.	.	MAF_INRAE=2.5
NC_035088.1	60088606	.	G	T	.	.	MAF_INRAE=31.667;MAF_USDA=22.034
NC_035088.1	60088609	.	C	A	.	.	MAF_INRAE=5.0;MAF_USDA=5.422
NC_035088.1	60088630	.	T	C	.	.	MAF_INRAE=14.167;MAF_USDA=42.169
NC_035088.1	60088644	.	A	C	.	.	MAF_USDA=10.843
NC_035088.1	60088666	.	C	A	.	.	MAF_USDA=10.241
NC_035088.1	60088736	.	C	G	.	.	MAF_USDA=10.588
NC_035088.1	60088751	.	C	A	.	.	MAF_USDA=10.588
NC_035088.1	60088761	.	T	C	.	.	MAF_USDA=10.588
NC_035088.1	60088762	.	G	A	.	.	MAF_USDA=10.0
NC_035088.1	60088764	.	A	T	.	.	MAF_USDA=10.588
NC_035088.1	60088773	.	G	A	.	.	MAF_USDA=11.176
NC_035088.1	60088841	.	C	T	.	.	MAF_INRAE=36.076;MAF_USDA=20.588
NC_035088.1	60088851	.	T	A	.	.	MAF_INRAE=24.051;MAF_USDA=17.647
NC_035088.1	60088875	.	T	G	.	.	MAF_INRAE=3.797;MAF_USDA=2.941
NC_035088.1	60088904	.	T	G	.	.	MAF_USDA=10.0
NC_035088.1	60088925	.	A	C	.	.	MAF_USDA=10.0
NC_035088.1	60088929	.	G	A	.	.	MAF_USDA=4.918
NC_035088.1	60088946	.	C	A	.	.	MAF_USDA=10.588
NC_035088.1	60088949	.	G	T	.	.	MAF_USDA=10.588
NC_035088.1	60088954	.	A	T	.	.	MAF_USDA=10.0
NC_035088.1	60088990	.	C	T	.	.	MAF_USDA=10.588
NC_035088.1	60089000	.	C	T	.	.	MAF_USDA=10.588
NC_035088.1	60089023	.	T	C	.	.	MAF_USDA=18.75
NC_035088.1	60089026	.	C	A	.	.	MAF_USDA=20.833
NC_035088.1	60089034	.	A	G	.	.	MAF_USDA=20.833
NC_035088.1	60089126	.	A	G	.	.	MAF_INRAE=37.975;MAF_USDA=32.353
NC_035088.1	60089138	.	G	T	.	.	MAF_INRAE=6.962
NC_035088.1	60089207	.	C	T	.	.	MAF_INRAE=6.667;MAF_USDA=3.279
NC_035088.1	60089279	.	TAAAAAAAG	TAAAAAAAT	.	.	MAF_USDA=50.0
NC_035088.1	60089287	.	G	T	.	.	MAF_INRAE=48.101;MAF_USDA=40.984
NC_035088.1	60089294	.	G	A	.	.	MAF_USDA=10.0
NC_035088.1	60089336	.	G	T	.	.	MAF_USDA=10.0
NC_035088.1	60089338	.	A	G	.	.	MAF_INRAE=9.494;MAF_USDA=4.706
NC_035088.1	60089369	.	C	T	.	.	MAF_INRAE=5.263;MAF_USDA=6.557
NC_035088.1	60089394	.	A	C	.	.	MAF_USDA=11.176
NC_035088.1	60089479	.	G	A	.	.	MAF_USDA=1.639
NC_035088.1	60089509	.	G	A	.	.	MAF_INRAE=37.975;MAF_USDA=41.765
NC_035088.1	60089549	.	G	T	.	.	MAF_INRAE=37.342;MAF_USDA=43.529
NC_035088.1	60089583	.	T	A	.	.	MAF_INRAE=37.342;MAF_USDA=42.941
NC_035088.1	60089643	.	G	T	.	.	MAF_INRAE=12.025;MAF_USDA=13.529
NC_035088.1	60089664	.	G	T	.	.	MAF_INRAE=37.975;MAF_USDA=41.765
NC_035088.1	60089672	.	T	G	.	.	MAF_INRAE=37.975;MAF_USDA=32.353
NC_035088.1	60089718	.	G	T	.	.	MAF_USDA=2.459
NC_035088.1	60089794	.	C	A	.	.	MAF_USDA=45.833
NC_035088.1	60089799	.	T	C	.	.	MAF_INRAE=37.975;MAF_USDA=45.833
NC_035088.1	60089857	.	G	T	.	.	MAF_INRAE=37.975;MAF_USDA=32.941
NC_035088.1	60089918	.	T	A	.	.	MAF_USDA=10.588
NC_035088.1	60089919	.	G	A	.	.	MAF_USDA=10.588
NC_035088.1	60089928	.	G	T	.	.	MAF_USDA=10.588
NC_035088.1	60089949	.	C	T	.	.	MAF_USDA=12.353
NC_035088.1	60090019	.	A	G	.	.	MAF_USDA=2.083
NC_035088.1	60090064	.	G	A	.	.	MAF_INRAE=17.089;MAF_USDA=20.588
NC_035088.1	60090070	.	A	G	.	.	MAF_INRAE=10.0;MAF_USDA=24.59
NC_035088.1	60090109	.	T	C	.	.	MAF_INRAE=7.595;MAF_USDA=44.118
NC_035088.1	60090133	.	C	T	.	.	MAF_USDA=1.786
NC_035088.1	60090139	.	A	G	.	.	MAF_INRAE=4.43;MAF_USDA=18.452
NC_035088.1	60090171	.	T	G	.	.	MAF_USDA=2.459
NC_035088.1	60090242	.	G	A	.	.	MAF_USDA=27.083
NC_035088.1	60090303	.	A	G	.	.	MAF_INRAE=36.842;MAF_USDA=45.181
NC_035088.1	60090323	.	T	G	.	.	MAF_INRAE=27.215;MAF_USDA=12.5
NC_035088.1	60090337	.	T	C	.	.	MAF_INRAE=49.367;MAF_USDA=40.476
NC_035088.1	60090343	.	C	A	.	.	MAF_INRAE=5.263
NC_035088.1	60090352	.	T	C	.	.	MAF_INRAE=6.962
NC_035088.1	60090358	.	C	T	.	.	MAF_USDA=46.429
NC_035088.1	60090445	.	G	T	.	.	MAF_INRAE=5.263;MAF_USDA=6.522
NC_035088.1	60090558	.	G	A	.	.	MAF_INRAE=5.0;MAF_USDA=13.095
NC_035088.1	60090616	.	G	A	.	.	MAF_INRAE=24.051;MAF_USDA=18.235
NC_035088.1	60090676	.	T	G	.	.	MAF_USDA=28.824
NC_035088.1	60090678	.	C	T	.	.	MAF_USDA=29.412
NC_035088.1	60090679	.	A	T	.	.	MAF_USDA=30.0
NC_035088.1	60090687	.	C	T	.	.	MAF_USDA=9.412
NC_035088.1	60090757	.	C	T	.	.	MAF_INRAE=22.152;MAF_USDA=27.059
NC_035088.1	60090861	.	C	T	.	.	MAF_USDA=12.295
NC_035088.1	60090894	.	T	C	.	.	MAF_INRAE=4.167;MAF_USDA=6.471
NC_035088.1	60090895	.	A	C	.	.	MAF_USDA=8.197
NC_035088.1	60090914	.	G	A	.	.	MAF_INRAE=25.949;MAF_USDA=29.412
NC_035088.1	60090918	.	T	C	.	.	MAF_USDA=10.0
NC_035088.1	60090952	.	T	A	.	.	MAF_INRAE=21.519;MAF_USDA=27.647
NC_035088.1	60091038	.	G	A	.	.	MAF_USDA=2.459
NC_035088.1	60091048	.	A	G	.	.	MAF_INRAE=11.392;MAF_USDA=12.353
NC_035088.1	60091049	.	G	T	.	.	MAF_INRAE=5.833;MAF_USDA=12.353
NC_035088.1	60091058	.	G	A	.	.	MAF_INRAE=11.392;MAF_USDA=12.353
NC_035088.1	60091115	.	G	T	.	.	MAF_INRAE=37.975;MAF_USDA=44.118
NC_035088.1	60091155	.	A	T	.	.	MAF_INRAE=24.051;MAF_USDA=18.824
NC_035088.1	60091156	.	G	A	.	.	MAF_USDA=9.412
NC_035088.1	60091188	.	C	T	.	.	MAF_INRAE=5.263;MAF_USDA=6.471
NC_035088.1	60091215	.	C	G	.	.	MAF_INRAE=25.949;MAF_USDA=28.235
NC_035088.1	60091232	.	A	G	.	.	MAF_INRAE=48.101;MAF_USDA=43.529
NC_035088.1	60091251	.	C	T	.	.	MAF_INRAE=42.105
NC_035088.1	60091278	.	T	C	.	.	MAF_INRAE=25.949;MAF_USDA=19.412
NC_035088.1	60091279	.	T	C	.	.	MAF_USDA=10.0
NC_035088.1	60091337	.	C	G	.	.	MAF_INRAE=10.759;MAF_USDA=4.118
NC_035088.1	60091372	.	A	G	.	.	MAF_INRAE=5.263;MAF_USDA=6.471
NC_035088.1	60091429	.	C	G	.	.	MAF_INRAE=8.333
NC_035088.1	60091476	.	G	T	.	.	MAF_INRAE=25.949;MAF_USDA=28.824
NC_035088.1	60091533	.	C	A	.	.	MAF_INRAE=25.949
NC_035088.1	60091536	.	T	C	.	.	MAF_USDA=20.833
NC_035088.1	60091581	.	C	G	.	.	MAF_USDA=1.639
NC_035088.1	60091615	.	TAAAAAT	TAAAAAA	.	.	MAF_USDA=4.348
NC_035088.1	60091616	.	A	T	.	.	MAF_INRAE=3.797
NC_035088.1	60091621	.	T	A	.	.	MAF_INRAE=24.051;MAF_USDA=17.797
NC_035088.1	60091623	.	T	A	.	.	MAF_INRAE=30.0;MAF_USDA=21.687
NC_035088.1	60091625	.	T	A	.	.	MAF_INRAE=30.0;MAF_USDA=29.167
NC_035088.1	60091692	.	G	A	.	.	MAF_INRAE=5.263;MAF_USDA=21.429
NC_035088.1	60091709	.	A	C	.	.	MAF_USDA=18.333
NC_035088.1	60091842	.	C	T	.	.	MAF_INRAE=2.5;MAF_USDA=3.279
NC_035088.1	60091878	.	C	G	.	.	MAF_USDA=2.459
NC_035088.1	60091898	.	A	G	.	.	MAF_INRAE=2.5;MAF_USDA=2.459
NC_035088.1	60091923	.	A	T	.	.	MAF_INRAE=10.127;MAF_USDA=1.176
NC_035088.1	60091940	.	T	G	.	.	MAF_INRAE=24.051;MAF_USDA=25.882
NC_035088.1	60091981	.	A	C	.	.	MAF_INRAE=23.418;MAF_USDA=24.706
NC_035088.1	60091983	.	T	G	.	.	MAF_INRAE=29.167;MAF_USDA=24.118
NC_035088.1	60091985	.	T	G	.	.	MAF_INRAE=29.167;MAF_USDA=24.118
NC_035088.1	60092089	.	G	T	.	.	MAF_USDA=29.167
NC_035088.1	60093100	.	T	A	.	.	MAF_USDA=2.5
NC_035088.1	60093177	.	A	T	.	.	MAF_INRAE=2.5;MAF_USDA=3.333
NC_035088.1	60093205	.	A	C	.	.	MAF_INRAE=24.051;MAF_USDA=27.976
NC_035088.1	60093213	.	C	T	.	.	MAF_INRAE=19.167;MAF_USDA=3.333
NC_035088.1	60093251	.	T	G	.	.	MAF_INRAE=5.263;MAF_USDA=6.471
NC_035088.1	60093267	.	A	G	.	.	MAF_INRAE=24.051;MAF_USDA=27.647
NC_035088.1	60093284	.	T	G	.	.	MAF_INRAE=24.051;MAF_USDA=28.235
NC_035088.1	60093293	.	T	G	.	.	MAF_USDA=8.197
NC_035088.1	60093324	.	T	C	.	.	MAF_INRAE=24.684;MAF_USDA=28.824
NC_035088.1	60093498	.	G	A	.	.	MAF_INRAE=24.051;MAF_USDA=28.824
NC_035088.1	60093549	.	T	A	.	.	MAF_INRAE=30.0
NC_035088.1	60093552	.	T	A	.	.	MAF_INRAE=30.0
NC_035088.1	60093579	.	T	A	.	.	MAF_INRAE=24.051
NC_035088.1	60093582	.	T	A	.	.	MAF_INRAE=30.0
NC_035088.1	60093669	.	G	A	.	.	MAF_USDA=1.639
NC_035088.1	60093681	.	T	C	.	.	MAF_INRAE=24.051;MAF_USDA=27.059
NC_035088.1	60093717	.	C	A	.	.	MAF_INRAE=22.152;MAF_USDA=26.471
NC_035088.1	60093723	.	T	C	.	.	MAF_USDA=2.459
NC_035088.1	60093749	.	G	T	.	.	MAF_INRAE=7.5;MAF_USDA=9.836
NC_035088.1	60093816	.	A	G	.	.	MAF_INRAE=24.051;MAF_USDA=27.647
NC_035088.1	60093857	.	C	T	.	.	MAF_USDA=1.765
NC_035088.1	60093869	.	G	A	.	.	MAF_USDA=2.083
NC_035088.1	60093929	.	T	A	.	.	MAF_INRAE=24.051;MAF_USDA=28.824
NC_035088.1	60093967	.	C	A	.	.	MAF_INRAE=24.051;MAF_USDA=28.235
NC_035088.1	60093981	.	T	A	.	.	MAF_USDA=2.083
NC_035088.1	60093985	.	C	T	.	.	MAF_INRAE=10.127;MAF_USDA=2.083
NC_035088.1	60094016	.	T	G	.	.	MAF_INRAE=23.418;MAF_USDA=27.647
NC_035088.1	60094067	.	A	T	.	.	MAF_USDA=1.639
NC_035088.1	60094070	.	G	A	.	.	MAF_INRAE=22.152;MAF_USDA=27.647
NC_035088.1	60094073	.	G	A	.	.	MAF_USDA=4.098
NC_035088.1	60094128	.	C	T	.	.	MAF_INRAE=23.418;MAF_USDA=28.235
NC_035088.1	60094152	.	G	T	.	.	MAF_INRAE=23.418;MAF_USDA=30.0
NC_035088.1	60094239	.	G	A	.	.	MAF_USDA=2.083
NC_035088.1	60094262	.	G	C	.	.	MAF_INRAE=24.051;MAF_USDA=29.167
NC_035088.1	60094277	.	T	C	.	.	MAF_INRAE=24.051;MAF_USDA=27.647
NC_035088.1	60094295	.	A	T	.	.	MAF_INRAE=10.127;MAF_USDA=4.118
NC_035088.1	60094329	.	C	T	.	.	MAF_INRAE=10.127;MAF_USDA=12.941
NC_035088.1	60094473	.	G	A	.	.	MAF_INRAE=22.152;MAF_USDA=28.824
NC_035088.1	60094552	.	G	T	.	.	MAF_INRAE=22.152;MAF_USDA=27.976
NC_035088.1	60094565	.	A	C	.	.	MAF_INRAE=23.418;MAF_USDA=26.471
NC_035088.1	60094591	.	T	A	.	.	MAF_USDA=10.656
NC_035088.1	60094598	.	C	T	.	.	MAF_INRAE=10.526;MAF_USDA=12.295
NC_035088.1	60094616	.	G	A	.	.	MAF_INRAE=10.526;MAF_USDA=8.824
NC_035088.1	60094634	.	C	T	.	.	MAF_USDA=1.639
NC_035088.1	60094641	.	G	T	.	.	MAF_USDA=2.083
NC_035088.1	60094653	.	A	C	.	.	MAF_INRAE=46.203;MAF_USDA=44.118
NC_035088.1	60094657	.	G	T	.	.	MAF_USDA=4.098
NC_035088.1	60094703	.	C	T	.	.	MAF_INRAE=10.526
NC_035088.1	60094711	.	T	C	.	.	MAF_INRAE=23.418;MAF_USDA=27.647
NC_035088.1	60094715	.	T	C	.	.	MAF_INRAE=29.167;MAF_USDA=27.647
NC_035088.1	60094757	.	G	A	.	.	MAF_INRAE=8.333;MAF_USDA=3.279
NC_035088.1	60094778	.	G	T	.	.	MAF_INRAE=23.418;MAF_USDA=27.059
NC_035088.1	60094811	.	G	A	.	.	MAF_INRAE=21.519;MAF_USDA=28.235
NC_035088.1	60094840	.	C	A	.	.	MAF_INRAE=24.051;MAF_USDA=26.471
NC_035088.1	60094850	.	T	A	.	.	MAF_INRAE=24.051;MAF_USDA=29.167
NC_035088.1	60094892	.	C	T	.	.	MAF_INRAE=24.051;MAF_USDA=25.882
NC_035088.1	60094911	.	G	C	.	.	MAF_INRAE=46.203;MAF_USDA=45.294
NC_035088.1	60094915	.	C	T	.	.	MAF_INRAE=30.0;MAF_USDA=27.059
NC_035088.1	60095097	.	T	C	.	.	MAF_INRAE=24.051;MAF_USDA=25.882
NC_035088.1	60095143	.	G	A	.	.	MAF_INRAE=10.526;MAF_USDA=13.934
NC_035088.1	60095151	.	C	T	.	.	MAF_INRAE=24.051;MAF_USDA=26.471
NC_035088.1	60095165	.	C	T	.	.	MAF_INRAE=10.526;MAF_USDA=13.115
NC_035088.1	60095255	.	C	T	.	.	MAF_USDA=7.738
NC_035088.1	60095362	.	G	A	.	.	MAF_USDA=3.279
NC_035088.1	60095389	.	T	G	.	.	MAF_INRAE=24.051;MAF_USDA=27.059
NC_035088.1	60095393	.	T	C	.	.	MAF_INRAE=30.0;MAF_USDA=27.059
NC_035088.1	60095394	.	G	A	.	.	MAF_INRAE=30.0;MAF_USDA=27.059
NC_035088.1	60095400	.	A	T	.	.	MAF_INRAE=24.051;MAF_USDA=27.059
NC_035088.1	60095462	.	A	G	.	.	MAF_USDA=1.639
NC_035088.1	60095507	.	G	C	.	.	MAF_INRAE=47.468;MAF_USDA=38.235
NC_035088.1	60095522	.	A	G	.	.	MAF_INRAE=24.051;MAF_USDA=26.471
NC_035088.1	60095650	.	G	A	.	.	MAF_INRAE=4.167;MAF_USDA=6.471
NC_035088.1	60095669	.	C	A	.	.	MAF_USDA=1.639
NC_035088.1	60095686	.	T	C	.	.	MAF_INRAE=11.392;MAF_USDA=8.333
NC_035088.1	60095703	.	C	G	.	.	MAF_INRAE=44.937
NC_035088.1	60095705	.	C	A	.	.	MAF_INRAE=39.167
NC_035088.1	60095706	.	C	T	.	.	MAF_INRAE=39.167
NC_035088.1	60095718	.	C	T	.	.	MAF_INRAE=5.263;MAF_USDA=23.529
NC_035088.1	60095739	.	C	T	.	.	MAF_INRAE=5.263;MAF_USDA=25.294
NC_035088.1	60095796	.	G	A	.	.	MAF_INRAE=11.392;MAF_USDA=12.941
NC_035088.1	60095811	.	A	G	.	.	MAF_USDA=20.588
NC_035088.1	60095892	.	T	C	.	.	MAF_INRAE=46.203;MAF_USDA=38.235
NC_035088.1	60095903	.	T	C	.	.	MAF_INRAE=13.291;MAF_USDA=22.353
NC_035088.1	60095908	.	G	A	.	.	MAF_INRAE=6.667;MAF_USDA=2.459
NC_035088.1	60095909	.	T	C	.	.	MAF_INRAE=40.506;MAF_USDA=21.176
NC_035088.1	60095919	.	C	T	.	.	MAF_INRAE=24.051;MAF_USDA=25.882
NC_035088.1	60095967	.	G	A	.	.	MAF_INRAE=49.367;MAF_USDA=22.941
NC_035088.1	60095968	.	G	C	.	.	MAF_INRAE=40.833;MAF_USDA=37.647
NC_035088.1	60096010	.	C	A	.	.	MAF_INRAE=6.962
NC_035088.1	60096100	.	G	T	.	.	MAF_INRAE=24.051;MAF_USDA=26.471
NC_035088.1	60096141	.	G	T	.	.	MAF_INRAE=21.519;MAF_USDA=25.882
NC_035088.1	60096151	.	T	G	.	.	MAF_USDA=1.639
NC_035088.1	60096152	.	T	G	.	.	MAF_INRAE=27.215;MAF_USDA=42.353
NC_035088.1	60096194	.	A	G	.	.	MAF_INRAE=22.152;MAF_USDA=36.471
NC_035088.1	60096228	.	T	G	.	.	MAF_USDA=1.639
NC_035088.1	60096260	.	C	A	.	.	MAF_INRAE=5.263
NC_035088.1	60096326	.	T	C	.	.	MAF_INRAE=19.167
NC_035088.1	60096329	.	T	C	.	.	MAF_INRAE=30.0
NC_035088.1	60096399	.	C	T	.	.	MAF_INRAE=46.203;MAF_USDA=37.5
NC_035088.1	60096409	.	G	T	.	.	MAF_INRAE=10.526;MAF_USDA=1.765
NC_035088.1	60096455	.	G	A	.	.	MAF_INRAE=24.051;MAF_USDA=31.25
NC_035088.1	60096513	.	G	T	.	.	MAF_INRAE=46.203;MAF_USDA=36.471
NC_035088.1	60096541	.	T	C	.	.	MAF_INRAE=23.418;MAF_USDA=26.471
NC_035088.1	60096632	.	T	A	.	.	MAF_USDA=41.667
NC_035088.1	60096660	.	C	A	.	.	MAF_INRAE=24.051;MAF_USDA=26.471
NC_035088.1	60096674	.	G	A	.	.	MAF_INRAE=24.051;MAF_USDA=25.882
NC_035088.1	60096696	.	T	A	.	.	MAF_INRAE=12.025;MAF_USDA=25.0
NC_035088.1	60096811	.	T	C	.	.	MAF_USDA=2.459
NC_035088.1	60096847	.	T	G	.	.	MAF_INRAE=23.418;MAF_USDA=27.059
NC_035088.1	60096882	.	C	A	.	.	MAF_INRAE=6.667;MAF_USDA=7.647
NC_035088.1	60096903	.	G	C	.	.	MAF_INRAE=27.215;MAF_USDA=42.353
NC_035088.1	60096928	.	T	C	.	.	MAF_USDA=8.235
NC_035088.1	60096932	.	A	G	.	.	MAF_INRAE=22.785;MAF_USDA=37.647
NC_035088.1	60097028	.	A	C	.	.	MAF_USDA=11.765
NC_035088.1	60097033	.	C	A	.	.	MAF_INRAE=10.127
NC_035088.1	60097089	.	T	C	.	.	MAF_USDA=1.639
NC_035088.1	60097123	.	G	A	.	.	MAF_USDA=10.656
NC_035088.1	60097197	.	T	C	.	.	MAF_INRAE=29.114;MAF_USDA=38.235
NC_035088.1	60097198	.	C	A	.	.	MAF_INRAE=18.333;MAF_USDA=38.235
NC_035088.1	60097294	.	C	G	.	.	MAF_INRAE=12.025;MAF_USDA=18.824
NC_035088.1	60097298	.	A	G	.	.	MAF_INRAE=10.833;MAF_USDA=19.412
NC_035088.1	60097359	.	T	C	.	.	MAF_INRAE=12.025;MAF_USDA=19.412
NC_035088.1	60097390	.	C	A	.	.	MAF_INRAE=10.127;MAF_USDA=9.412
NC_035088.1	60097402	.	A	C	.	.	MAF_INRAE=11.392;MAF_USDA=11.765
NC_035088.1	60097408	.	G	A	.	.	MAF_INRAE=24.051;MAF_USDA=36.471
NC_035088.1	60097445	.	C	T	.	.	MAF_INRAE=12.025;MAF_USDA=18.824
NC_035088.1	60097476	.	A	C	.	.	MAF_INRAE=12.025;MAF_USDA=18.824
NC_035088.1	60097514	.	C	T	.	.	MAF_USDA=1.176
NC_035088.1	60097516	.	C	T	.	.	MAF_INRAE=12.025;MAF_USDA=18.235
NC_035088.1	60097518	.	A	C	.	.	MAF_INRAE=10.833;MAF_USDA=18.235
NC_035088.1	60097527	.	A	C	.	.	MAF_INRAE=12.025;MAF_USDA=17.647
NC_035088.1	60097576	.	A	T	.	.	MAF_INRAE=7.595;MAF_USDA=15.574
NC_035088.1	60097599	.	G	T	.	.	MAF_INRAE=8.861
NC_035088.1	60097619	.	A	G	.	.	MAF_USDA=6.667
NC_035088.1	60097629	.	G	T	.	.	MAF_USDA=6.25
NC_035088.1	60097660	.	C	T	.	.	MAF_INRAE=10.127;MAF_USDA=19.412
NC_035088.1	60097681	.	T	A	.	.	MAF_INRAE=8.861;MAF_USDA=9.412
NC_035088.1	60097712	.	G	A	.	.	MAF_USDA=8.197
NC_035088.1	60097743	.	C	G	.	.	MAF_INRAE=12.025;MAF_USDA=20.0
NC_035088.1	60097812	.	T	A	.	.	MAF_USDA=5.882
NC_035088.1	60097870	.	A	C	.	.	MAF_INRAE=11.392;MAF_USDA=10.588
NC_035088.1	60097892	.	T	A	.	.	MAF_USDA=23.529
NC_035088.1	60097893	.	G	A	.	.	MAF_USDA=22.941
NC_035088.1	60097894	.	A	C	.	.	MAF_USDA=23.529
NC_035088.1	60097900	.	G	A	.	.	MAF_USDA=11.176
NC_035088.1	60097903	.	G	T	.	.	MAF_INRAE=12.658;MAF_USDA=22.941
NC_035088.1	60097905	.	C	T	.	.	MAF_INRAE=12.025;MAF_USDA=13.529
NC_035088.1	60097908	.	C	T	.	.	MAF_INRAE=15.789
NC_035088.1	60097915	.	C	A	.	.	MAF_USDA=5.738
NC_035088.1	60098000	.	C	A	.	.	MAF_INRAE=12.025;MAF_USDA=13.529
NC_035088.1	60098050	.	C	T	.	.	MAF_INRAE=10.759;MAF_USDA=21.176
NC_035088.1	60098211	.	T	C	.	.	MAF_INRAE=2.5;MAF_USDA=6.557
NC_035088.1	60098260	.	G	A	.	.	MAF_INRAE=2.5;MAF_USDA=6.557
NC_035088.1	60098339	.	T	G	.	.	MAF_INRAE=2.5
NC_035088.1	60098341	.	A	T	.	.	MAF_USDA=1.639
NC_035088.1	60098348	.	C	G	.	.	MAF_INRAE=12.025;MAF_USDA=13.529
NC_035088.1	60098369	.	T	C	.	.	MAF_INRAE=12.658;MAF_USDA=27.647
NC_035088.1	60098394	.	C	T	.	.	MAF_USDA=6.557
NC_035088.1	60098443	.	T	C	.	.	MAF_INRAE=18.987;MAF_USDA=5.882
NC_035088.1	60098460	.	T	G	.	.	MAF_INRAE=11.392;MAF_USDA=20.588
NC_035088.1	60098487	.	T	C	.	.	MAF_INRAE=10.759;MAF_USDA=21.765
NC_035088.1	60098522	.	C	T	.	.	MAF_USDA=1.639
NC_035088.1	60098574	.	G	A	.	.	MAF_INRAE=10.127;MAF_USDA=15.294
NC_035088.1	60098610	.	G	A	.	.	MAF_INRAE=12.025;MAF_USDA=27.647
NC_035088.1	60098618	.	T	G	.	.	MAF_USDA=1.639
NC_035088.1	60098633	.	G	A	.	.	MAF_INRAE=12.025;MAF_USDA=27.647
NC_035088.1	60098635	.	A	C	.	.	MAF_INRAE=32.5;MAF_USDA=37.059
NC_035088.1	60098643	.	A	G	.	.	MAF_INRAE=5.833;MAF_USDA=13.529
NC_035088.1	60098647	.	T	G	.	.	MAF_INRAE=12.025;MAF_USDA=27.647
NC_035088.1	60098683	.	G	A	.	.	MAF_INRAE=12.658;MAF_USDA=27.647
NC_035088.1	60098690	.	G	A	.	.	MAF_USDA=9.016
NC_035088.1	60098693	.	G	A	.	.	MAF_USDA=1.765
NC_035088.1	60098696	.	T	C	.	.	MAF_INRAE=12.658;MAF_USDA=27.647
NC_035088.1	60098705	.	C	A	.	.	MAF_INRAE=15.789;MAF_USDA=27.647
NC_035088.1	60098710	.	A	T	.	.	MAF_USDA=6.471
NC_035088.1	60098711	.	A	T	.	.	MAF_INRAE=15.789;MAF_USDA=27.647
NC_035088.1	60098725	.	T	G	.	.	MAF_INRAE=42.405;MAF_USDA=37.647
NC_035088.1	60098745	.	A	C	.	.	MAF_INRAE=12.658;MAF_USDA=28.235
NC_035088.1	60098804	.	T	A	.	.	MAF_INRAE=12.658;MAF_USDA=28.235
NC_035088.1	60098824	.	C	T	.	.	MAF_INRAE=10.127;MAF_USDA=15.882
NC_035088.1	60098835	.	C	A	.	.	MAF_INRAE=12.658;MAF_USDA=30.0
NC_035088.1	60098841	.	C	T	.	.	MAF_INRAE=12.658;MAF_USDA=28.824
NC_035088.1	60098847	.	C	T	.	.	MAF_INRAE=12.658;MAF_USDA=28.824
NC_035088.1	60098856	.	C	T	.	.	MAF_USDA=8.197
NC_035088.1	60098858	.	T	C	.	.	MAF_INRAE=12.025;MAF_USDA=28.824
NC_035088.1	60098879	.	C	T	.	.	MAF_INRAE=12.025;MAF_USDA=27.647
NC_035088.1	60098889	.	A	C	.	.	MAF_INRAE=1.667;MAF_USDA=1.639
NC_035088.1	60098895	.	A	C	.	.	MAF_USDA=1.639
NC_035088.1	60098943	.	T	A	.	.	MAF_INRAE=9.167
NC_035088.1	60098951	.	C	G	.	.	MAF_INRAE=12.658;MAF_USDA=27.059
NC_035088.1	60098956	.	T	C	.	.	MAF_INRAE=12.658;MAF_USDA=28.235
NC_035088.1	60098960	.	T	C	.	.	MAF_USDA=9.016
NC_035088.1	60098977	.	G	A	.	.	MAF_INRAE=12.658;MAF_USDA=28.235
NC_035088.1	60098989	.	T	A	.	.	MAF_USDA=2.083
NC_035088.1	60099042	.	G	T	.	.	MAF_INRAE=10.127;MAF_USDA=13.529
NC_035088.1	60099047	.	C	T	.	.	MAF_INRAE=10.759;MAF_USDA=27.059
NC_035088.1	60099095	.	T	G	.	.	MAF_INRAE=12.025;MAF_USDA=28.824
NC_035088.1	60099168	.	G	T	.	.	MAF_INRAE=18.354;MAF_USDA=21.176
NC_035088.1	60099177	.	T	C	.	.	MAF_INRAE=10.759;MAF_USDA=21.765
NC_035088.1	60099313	.	C	A	.	.	MAF_INRAE=12.025;MAF_USDA=23.529
NC_035088.1	60099378	.	G	C	.	.	MAF_INRAE=4.167;MAF_USDA=7.059
NC_035088.1	60099384	.	A	G	.	.	MAF_INRAE=3.333;MAF_USDA=13.529
NC_035088.1	60099392	.	C	A	.	.	MAF_INRAE=3.333;MAF_USDA=13.529
NC_035088.1	60099418	.	A	C	.	.	MAF_INRAE=12.658;MAF_USDA=28.824
NC_035088.1	60099487	.	G	A	.	.	MAF_INRAE=2.5;MAF_USDA=13.529
NC_035088.1	60099606	.	T	C	.	.	MAF_INRAE=10.759;MAF_USDA=28.235
NC_035088.1	60099645	.	C	A	.	.	MAF_INRAE=10.759;MAF_USDA=21.176
NC_035088.1	60099705	.	A	T	.	.	MAF_INRAE=37.342;MAF_USDA=10.0
NC_035088.1	60099710	.	A	C	.	.	MAF_INRAE=12.658;MAF_USDA=21.176
NC_035088.1	60099753	.	A	T	.	.	MAF_INRAE=5.263
NC_035088.1	60099830	.	G	A	.	.	MAF_INRAE=2.5
NC_035088.1	60099871	.	G	T	.	.	MAF_USDA=1.765
NC_035088.1	60100092	.	C	T	.	.	MAF_INRAE=5.263;MAF_USDA=10.656
NC_035088.1	60100128	.	C	A	.	.	MAF_USDA=9.167
NC_035088.1	60100218	.	G	C	.	.	MAF_INRAE=18.354;MAF_USDA=13.095
NC_035088.1	60100264	.	G	T	.	.	MAF_USDA=1.639
NC_035088.1	60100269	.	T	C	.	.	MAF_INRAE=19.62;MAF_USDA=21.765
NC_035088.1	60100294	.	G	T	.	.	MAF_INRAE=19.62;MAF_USDA=31.25
NC_035088.1	60100325	.	C	A	.	.	MAF_INRAE=6.962;MAF_USDA=6.548
NC_035088.1	60100326	.	A	T	.	.	MAF_INRAE=7.5;MAF_USDA=6.471
NC_035088.1	60100386	.	C	A	.	.	MAF_INRAE=6.962;MAF_USDA=5.882
NC_035088.1	60100454	.	T	A	.	.	MAF_USDA=3.279
NC_035088.1	60100490	.	C	G	.	.	MAF_INRAE=21.519;MAF_USDA=11.176
NC_035088.1	60100507	.	T	G	.	.	MAF_USDA=1.765
NC_035088.1	60100522	.	A	G	.	.	MAF_USDA=5.882
NC_035088.1	60100526	.	G	C	.	.	MAF_INRAE=5.263
NC_035088.1	60100561	.	G	C	.	.	MAF_INRAE=23.418;MAF_USDA=25.294
NC_035088.1	60100681	.	C	T	.	.	MAF_INRAE=10.526;MAF_USDA=8.235
NC_035088.1	60100715	.	C	T	.	.	MAF_INRAE=3.797;MAF_USDA=3.529
NC_035088.1	60100728	.	G	T	.	.	MAF_INRAE=17.089;MAF_USDA=30.588
NC_035088.1	60100838	.	A	T	.	.	MAF_USDA=2.459
NC_035088.1	60100885	.	T	C	.	.	MAF_INRAE=3.797;MAF_USDA=17.647
NC_035088.1	60101236	.	T	C	.	.	MAF_USDA=3.279
NC_035088.1	60101264	.	A	T	.	.	MAF_INRAE=8.228;MAF_USDA=31.765
NC_035088.1	60101516	.	T	A	.	.	MAF_USDA=2.083
NC_035088.1	60101523	.	C	A	.	.	MAF_USDA=2.459
NC_035088.1	60101621	.	G	A	.	.	MAF_INRAE=22.152;MAF_USDA=41.176
NC_035088.1	60101705	.	T	G	.	.	MAF_INRAE=13.333
NC_035088.1	60101729	.	C	T	.	.	MAF_USDA=6.557
NC_035088.1	60101747	.	C	A	.	.	MAF_INRAE=3.797;MAF_USDA=3.529
NC_035088.1	60101770	.	A	G	.	.	MAF_INRAE=18.354;MAF_USDA=42.623
NC_035088.1	60101777	.	A	C	.	.	MAF_INRAE=18.354;MAF_USDA=42.623
NC_035088.1	60101779	.	A	G	.	.	MAF_INRAE=10.833;MAF_USDA=42.623
NC_035088.1	60101804	.	G	A	.	.	MAF_INRAE=22.152;MAF_USDA=49.18
NC_035088.1	60101805	.	A	G	.	.	MAF_INRAE=14.167;MAF_USDA=36.066
NC_035088.1	60101840	.	C	T	.	.	MAF_USDA=4.098
NC_035088.1	60101906	.	C	G	.	.	MAF_INRAE=3.797;MAF_USDA=17.059
NC_035088.1	60101925	.	A	G	.	.	MAF_INRAE=43.671;MAF_USDA=29.412
NC_035088.1	60101979	.	G	A	.	.	MAF_USDA=2.459
NC_035088.1	60102012	.	A	T	.	.	MAF_INRAE=19.167;MAF_USDA=4.118
NC_035088.1	60102109	.	A	T	.	.	MAF_INRAE=30.38;MAF_USDA=35.882
NC_035088.1	60102115	.	T	A	.	.	MAF_USDA=2.459
NC_035088.1	60102240	.	A	T	.	.	MAF_INRAE=20.886;MAF_USDA=22.353
NC_035088.1	60102417	.	G	T	.	.	MAF_INRAE=13.924;MAF_USDA=20.588
NC_035088.1	60102580	.	G	A	.	.	MAF_USDA=1.639
NC_035088.1	60102598	.	C	T	.	.	MAF_INRAE=4.43;MAF_USDA=14.118
NC_035088.1	60102607	.	A	T	.	.	MAF_USDA=2.459
NC_035088.1	60102642	.	C	T	.	.	MAF_USDA=8.197
NC_035088.1	60102717	.	C	A	.	.	MAF_INRAE=13.924;MAF_USDA=27.059
NC_035088.1	60102795	.	C	G	.	.	MAF_INRAE=13.924;MAF_USDA=25.882
NC_035088.1	60102823	.	C	T	.	.	MAF_INRAE=13.924;MAF_USDA=25.882
NC_035088.1	60102851	.	C	T	.	.	MAF_INRAE=13.291;MAF_USDA=20.833
NC_035088.1	60103058	.	C	A	.	.	MAF_INRAE=4.167;MAF_USDA=12.353
NC_035088.1	60103264	.	G	T	.	.	MAF_INRAE=18.333;MAF_USDA=4.167
NC_035088.1	60103278	.	A	G	.	.	MAF_USDA=4.918
NC_035088.1	60103387	.	A	T	.	.	MAF_INRAE=19.167;MAF_USDA=4.118
NC_035088.1	60103564	.	A	C	.	.	MAF_USDA=22.917
NC_035088.1	60103724	.	C	A	.	.	MAF_INRAE=10.759;MAF_USDA=5.294
NC_035088.1	60103771	.	T	C	.	.	MAF_INRAE=17.089;MAF_USDA=17.059
NC_035088.1	60103843	.	C	A	.	.	MAF_INRAE=18.333;MAF_USDA=3.279
NC_035088.1	60103917	.	C	T	.	.	MAF_USDA=1.639
NC_035088.1	60103922	.	T	A	.	.	MAF_USDA=1.639
NC_035088.1	60104083	.	G	A	.	.	MAF_INRAE=13.924;MAF_USDA=20.588
NC_035088.1	60104110	.	C	A	.	.	MAF_INRAE=12.025;MAF_USDA=12.941
NC_035088.1	60104129	.	C	T	.	.	MAF_INRAE=13.924;MAF_USDA=21.176
NC_035088.1	60104152	.	G	T	.	.	MAF_INRAE=8.228;MAF_USDA=24.118
NC_035088.1	60104166	.	G	A	.	.	MAF_INRAE=6.962;MAF_USDA=13.934
NC_035088.1	60104218	.	G	A	.	.	MAF_INRAE=6.962;MAF_USDA=13.934
NC_035088.1	60104460	.	C	T	.	.	MAF_INRAE=13.924;MAF_USDA=20.588
NC_035088.1	60104469	.	C	T	.	.	MAF_USDA=2.083
NC_035088.1	60104512	.	C	T	.	.	MAF_INRAE=10.526;MAF_USDA=14.118
NC_035088.1	60104656	.	C	A	.	.	MAF_USDA=1.639
NC_035088.1	60104755	.	T	G	.	.	MAF_INRAE=43.671;MAF_USDA=30.0
NC_035088.1	60104796	.	A	G	.	.	MAF_INRAE=13.924;MAF_USDA=20.588
NC_035088.1	60104848	.	C	A	.	.	MAF_INRAE=3.797;MAF_USDA=12.353
NC_035088.1	60104856	.	T	A	.	.	MAF_USDA=2.083
NC_035088.1	60104880	.	C	T	.	.	MAF_USDA=1.639
NC_035088.1	60104916	.	A	T	.	.	MAF_INRAE=5.263
NC_035088.1	60105017	.	T	C	.	.	MAF_INRAE=13.924;MAF_USDA=21.765
NC_035088.1	60105062	.	A	C	.	.	MAF_USDA=1.639
NC_035088.1	60105092	.	C	T	.	.	MAF_USDA=3.279
NC_035088.1	60105205	.	G	T	.	.	MAF_INRAE=13.924;MAF_USDA=20.0
NC_035088.1	60105210	.	A	G	.	.	MAF_INRAE=5.263
NC_035088.1	60105538	.	T	C	.	.	MAF_INRAE=13.924;MAF_USDA=20.588
NC_035088.1	60105703	.	C	T	.	.	MAF_INRAE=10.759;MAF_USDA=6.471
NC_035088.1	60105873	.	G	T	.	.	MAF_USDA=4.918
NC_035088.1	60106140	.	T	G	.	.	MAF_INRAE=10.526;MAF_USDA=12.941
NC_035088.1	60106141	.	T	C	.	.	MAF_USDA=12.941
NC_035088.1	60106286	.	T	A	.	.	MAF_USDA=3.529
NC_035088.1	60106301	.	T	G	.	.	MAF_INRAE=3.797;MAF_USDA=18.824
NC_035088.1	60106605	.	T	G	.	.	MAF_USDA=4.098
NC_035088.1	60106667	.	T	G	.	.	MAF_USDA=1.639
NC_035088.1	60106693	.	G	A	.	.	MAF_INRAE=19.167;MAF_USDA=3.279
NC_035088.1	60106882	.	G	T	.	.	MAF_INRAE=17.089;MAF_USDA=11.176
NC_035088.1	60106904	.	A	T	.	.	MAF_USDA=2.083
NC_035088.1	60107048	.	T	C	.	.	MAF_USDA=4.098
NC_035088.1	60107058	.	A	T	.	.	MAF_USDA=1.765
NC_035088.1	60107165	.	T	C	.	.	MAF_INRAE=3.797;MAF_USDA=22.353
NC_035088.1	60107241	.	A	C	.	.	MAF_INRAE=3.797;MAF_USDA=19.412
NC_035088.1	60107261	.	T	C	.	.	MAF_INRAE=3.797;MAF_USDA=20.588
NC_035088.1	60107280	.	G	A	.	.	MAF_USDA=14.706
NC_035088.1	60107454	.	A	G	.	.	MAF_INRAE=10.526;MAF_USDA=19.048
NC_035088.1	60107676	.	G	C	.	.	MAF_INRAE=4.167;MAF_USDA=6.471
NC_035088.1	60107804	.	A	G	.	.	MAF_INRAE=3.797;MAF_USDA=21.429
NC_035088.1	60107839	.	A	C	.	.	MAF_INRAE=3.797;MAF_USDA=20.833
NC_035088.1	60107983	.	T	A	.	.	MAF_INRAE=4.167
NC_035088.1	60107985	.	A	T	.	.	MAF_INRAE=10.127;MAF_USDA=1.19
NC_035088.1	60108001	.	C	T	.	.	MAF_INRAE=6.962;MAF_USDA=5.833
NC_035088.1	60108223	.	G	A	.	.	MAF_INRAE=17.089;MAF_USDA=10.588
NC_035088.1	60108242	.	A	C	.	.	MAF_INRAE=3.797;MAF_USDA=19.412
NC_035088.1	60108307	.	G	A	.	.	MAF_INRAE=4.43;MAF_USDA=12.941
NC_035088.1	60108420	.	C	A	.	.	MAF_INRAE=20.0;MAF_USDA=3.279
NC_035088.1	60108466	.	C	T	.	.	MAF_INRAE=6.962;MAF_USDA=6.557
NC_035088.1	60108600	.	T	A	.	.	MAF_INRAE=10.526;MAF_USDA=12.941
NC_035088.1	60108651	.	A	C	.	.	MAF_INRAE=3.797;MAF_USDA=19.412
NC_035088.1	60108778	.	T	G	.	.	MAF_USDA=1.639
NC_035088.1	60108806	.	C	A	.	.	MAF_INRAE=10.526;MAF_USDA=12.941
NC_035088.1	60109155	.	A	C	.	.	MAF_INRAE=6.962;MAF_USDA=6.557
NC_035088.1	60109270	.	G	A	.	.	MAF_INRAE=10.526;MAF_USDA=10.656
NC_035088.1	60109427	.	C	T	.	.	MAF_INRAE=10.127;MAF_USDA=2.083
NC_035088.1	60109556	.	T	A	.	.	MAF_INRAE=3.797;MAF_USDA=20.0
NC_035088.1	60109726	.	C	G	.	.	MAF_INRAE=3.797;MAF_USDA=21.176
NC_035088.1	60109918	.	T	C	.	.	MAF_USDA=1.639
NC_035088.1	60109951	.	C	T	.	.	MAF_INRAE=10.759;MAF_USDA=24.118
NC_035088.1	60110198	.	C	T	.	.	MAF_INRAE=6.667;MAF_USDA=1.639
NC_035088.1	60110291	.	G	T	.	.	MAF_USDA=9.016
NC_035088.1	60110325	.	C	G	.	.	MAF_INRAE=3.797;MAF_USDA=20.588
NC_035088.1	60110360	.	A	C	.	.	MAF_USDA=2.083
NC_035088.1	60110495	.	T	G	.	.	MAF_INRAE=22.5;MAF_USDA=25.294
NC_035088.1	60110499	.	G	A	.	.	MAF_USDA=1.639
NC_035088.1	60110651	.	C	T	.	.	MAF_USDA=1.639
NC_035088.1	60110758	.	G	T	.	.	MAF_USDA=2.083
NC_035088.1	60110852	.	G	T	.	.	MAF_USDA=1.639
NC_035088.1	60110888	.	C	A	.	.	MAF_USDA=6.557
NC_035088.1	60111208	.	A	C	.	.	MAF_INRAE=3.797;MAF_USDA=20.588
NC_035088.1	60111213	.	A	G	.	.	MAF_USDA=2.459
NC_035088.1	60111220	.	A	G	.	.	MAF_INRAE=45.57;MAF_USDA=27.059
NC_035088.1	60111265	.	A	C	.	.	MAF_INRAE=6.962
NC_035088.1	60111316	.	C	T	.	.	MAF_INRAE=1.667
NC_035088.1	60111429	.	A	T	.	.	MAF_USDA=1.639
NC_035088.1	60111452	.	T	C	.	.	MAF_INRAE=10.526;MAF_USDA=13.529
NC_035088.1	60111576	.	A	C	.	.	MAF_INRAE=2.5
NC_035088.1	60111747	.	A	G	.	.	MAF_INRAE=21.519;MAF_USDA=32.353
NC_035088.1	60111862	.	C	T	.	.	MAF_INRAE=4.167;MAF_USDA=14.706
NC_035088.1	60112020	.	T	G	.	.	MAF_INRAE=6.962;MAF_USDA=5.738
NC_035088.1	60112077	.	T	G	.	.	MAF_USDA=1.639
NC_035088.1	60112096	.	T	A	.	.	MAF_INRAE=2.5
NC_035088.1	60112233	.	T	C	.	.	MAF_USDA=1.667
NC_035088.1	60112300	.	C	A	.	.	MAF_USDA=7.377
NC_035088.1	60112330	.	C	T	.	.	MAF_INRAE=3.797;MAF_USDA=14.118
NC_035088.1	60112377	.	T	G	.	.	MAF_USDA=1.639
NC_035088.1	60112481	.	C	T	.	.	MAF_USDA=22.917
NC_035088.1	60112482	.	C	A	.	.	MAF_USDA=22.917
NC_035088.1	60112483	.	C	G	.	.	MAF_USDA=22.917
NC_035088.1	60112484	.	C	G	.	.	MAF_USDA=22.917
NC_035088.1	60112485	.	C	G	.	.	MAF_USDA=22.917
NC_035088.1	60112496	.	C	G	.	.	MAF_USDA=4.167
NC_035088.1	60112585	.	T	C	.	.	MAF_USDA=2.083
NC_035088.1	60112617	.	T	C	.	.	MAF_INRAE=3.333
NC_035088.1	60112618	.	T	C	.	.	MAF_INRAE=31.667
NC_035088.1	60112683	.	T	G	.	.	MAF_INRAE=3.333;MAF_USDA=15.294
NC_035088.1	60112746	.	G	T	.	.	MAF_INRAE=4.167;MAF_USDA=8.824
NC_035088.1	60112768	.	G	A	.	.	MAF_INRAE=3.797;MAF_USDA=21.176
NC_035088.1	60112775	.	G	A	.	.	MAF_USDA=1.639
NC_035088.1	60112811	.	G	A	.	.	MAF_USDA=1.639
NC_035088.1	60112843	.	C	A	.	.	MAF_INRAE=3.797;MAF_USDA=20.0
NC_035088.1	60112870	.	G	T	.	.	MAF_USDA=3.279
NC_035088.1	60112875	.	C	T	.	.	MAF_INRAE=6.962;MAF_USDA=5.738
NC_035088.1	60112880	.	C	G	.	.	MAF_INRAE=10.127
NC_035088.1	60112949	.	G	T	.	.	MAF_USDA=2.459
NC_035088.1	60112996	.	A	G	.	.	MAF_USDA=2.459
NC_035088.1	60113016	.	A	C	.	.	MAF_USDA=2.459
NC_035088.1	60113058	.	C	G	.	.	MAF_INRAE=4.167;MAF_USDA=14.706
NC_035088.1	60113115	.	C	A	.	.	MAF_INRAE=3.797;MAF_USDA=21.765
NC_035088.1	60113230	.	G	T	.	.	MAF_USDA=1.639
NC_035088.1	60113363	.	T	G	.	.	MAF_INRAE=3.797;MAF_USDA=21.176
NC_035088.1	60113406	.	A	T	.	.	MAF_INRAE=4.167;MAF_USDA=14.118
NC_035088.1	60113447	.	A	G	.	.	MAF_USDA=22.917
NC_035088.1	60113468	.	T	A	.	.	MAF_INRAE=3.797;MAF_USDA=20.0
NC_035088.1	60113476	.	G	T	.	.	MAF_USDA=1.639
NC_035088.1	60113481	.	G	A	.	.	MAF_INRAE=45.57;MAF_USDA=26.471
NC_035088.1	60113499	.	T	A	.	.	MAF_INRAE=3.797;MAF_USDA=20.0
NC_035088.1	60113529	.	C	A	.	.	MAF_INRAE=44.937;MAF_USDA=33.529
NC_035088.1	60113578	.	T	A	.	.	MAF_INRAE=17.089;MAF_USDA=10.0
NC_035088.1	60113596	.	T	A	.	.	MAF_USDA=2.083
NC_035088.1	60113597	.	C	A	.	.	MAF_USDA=2.083
NC_035088.1	60113633	.	G	T	.	.	MAF_INRAE=5.063;MAF_USDA=22.024
NC_035088.1	60113755	.	C	T	.	.	MAF_USDA=2.459
NC_035088.1	60113872	.	A	G	.	.	MAF_USDA=8.197
NC_035088.1	60113952	.	C	T	.	.	MAF_INRAE=2.5
NC_035088.1	60113989	.	A	C	.	.	MAF_INRAE=36.076;MAF_USDA=37.059
NC_035088.1	60114010	.	C	G	.	.	MAF_INRAE=10.127;MAF_USDA=10.0
NC_035088.1	60114095	.	T	G	.	.	MAF_USDA=1.639
NC_035088.1	60114216	.	G	T	.	.	MAF_USDA=3.279
NC_035088.1	60114239	.	G	A	.	.	MAF_INRAE=5.263;MAF_USDA=7.059
NC_035088.1	60114442	.	T	G	.	.	MAF_USDA=6.557
NC_035088.1	60114562	.	C	T	.	.	MAF_INRAE=15.789;MAF_USDA=17.059
NC_035088.1	60114613	.	G	C	.	.	MAF_USDA=2.083
NC_035088.1	60114616	.	C	T	.	.	MAF_INRAE=44.304;MAF_USDA=14.118
NC_035088.1	60114643	.	T	C	.	.	MAF_USDA=1.639
NC_035088.1	60114671	.	C	T	.	.	MAF_INRAE=15.789;MAF_USDA=17.647
NC_035088.1	60114769	.	T	G	.	.	MAF_INRAE=15.789;MAF_USDA=17.059
NC_035088.1	60114773	.	C	T	.	.	MAF_INRAE=6.667;MAF_USDA=13.095
NC_035088.1	60114830	.	A	G	.	.	MAF_INRAE=15.789;MAF_USDA=17.059
NC_035088.1	60114854	.	C	T	.	.	MAF_USDA=2.459
NC_035088.1	60114867	.	C	T	.	.	MAF_INRAE=5.263;MAF_USDA=2.083
NC_035088.1	60114936	.	C	T	.	.	MAF_USDA=1.639
NC_035088.1	60114937	.	G	A	.	.	MAF_USDA=8.197
NC_035088.1	60114974	.	G	T	.	.	MAF_INRAE=15.789;MAF_USDA=18.824
NC_035088.1	60115084	.	G	A	.	.	MAF_USDA=1.639
NC_035088.1	60115112	.	G	T	.	.	MAF_INRAE=15.789;MAF_USDA=16.471
NC_035088.1	60115247	.	A	G	.	.	MAF_USDA=6.557
NC_035088.1	60115278	.	C	T	.	.	MAF_USDA=1.667
NC_035088.1	60115301	.	T	C	.	.	MAF_USDA=6.557
NC_035088.1	60115388	.	T	C	.	.	MAF_INRAE=10.127;MAF_USDA=5.882
NC_035088.1	60115390	.	G	A	.	.	MAF_INRAE=1.667
NC_035088.1	60115415	.	G	A	.	.	MAF_INRAE=44.304;MAF_USDA=17.647
NC_035088.1	60115419	.	A	G	.	.	MAF_USDA=1.639
NC_035088.1	60115474	.	G	A	.	.	MAF_USDA=1.639
NC_035088.1	60115491	.	A	G	.	.	MAF_USDA=1.639
NC_035088.1	60115561	.	C	A	.	.	MAF_INRAE=14.557;MAF_USDA=29.412
NC_035088.1	60115690	.	C	A	.	.	MAF_INRAE=2.5
NC_035088.1	60115720	.	C	G	.	.	MAF_INRAE=15.823;MAF_USDA=19.412
NC_035088.1	60115725	.	G	T	.	.	MAF_INRAE=15.823;MAF_USDA=19.412
NC_035088.1	60115858	.	C	T	.	.	MAF_INRAE=10.127;MAF_USDA=13.529
NC_035088.1	60115861	.	A	G	.	.	MAF_USDA=14.706
NC_035088.1	60115872	.	T	G	.	.	MAF_USDA=2.459
NC_035088.1	60115874	.	G	C	.	.	MAF_USDA=2.459
NC_035088.1	60115875	.	C	A	.	.	MAF_USDA=2.459
NC_035088.1	60116124	.	G	A	.	.	MAF_USDA=1.639
NC_035088.1	60116156	.	T	A	.	.	MAF_INRAE=15.789;MAF_USDA=17.059
NC_035088.1	60116238	.	T	A	.	.	MAF_INRAE=10.526;MAF_USDA=6.471
NC_035088.1	60116264	.	C	T	.	.	MAF_INRAE=10.127;MAF_USDA=10.0
NC_035088.1	60116278	.	C	T	.	.	MAF_INRAE=15.823;MAF_USDA=24.118
NC_035088.1	60116405	.	C	T	.	.	MAF_USDA=5.738
NC_035088.1	60116414	.	A	G	.	.	MAF_USDA=2.459
NC_035088.1	60116467	.	C	T	.	.	MAF_USDA=4.167
NC_035088.1	60116483	.	C	T	.	.	MAF_INRAE=15.823;MAF_USDA=24.118
NC_035088.1	60116523	.	C	T	.	.	MAF_INRAE=25.316;MAF_USDA=36.471
NC_035088.1	60116669	.	A	G	.	.	MAF_INRAE=14.557;MAF_USDA=28.235
NC_035088.1	60116679	.	C	T	.	.	MAF_INRAE=44.304;MAF_USDA=15.882
NC_035088.1	60117042	.	C	T	.	.	MAF_INRAE=4.167;MAF_USDA=6.471
NC_035088.1	60117169	.	C	T	.	.	MAF_USDA=1.639
NC_035088.1	60117194	.	C	T	.	.	MAF_USDA=1.639
NC_035088.1	60117250	.	T	C	.	.	MAF_USDA=22.917
NC_035088.1	60117970	.	G	A	.	.	MAF_INRAE=18.354;MAF_USDA=40.588
NC_035088.1	60118004	.	T	A	.	.	MAF_INRAE=15.19;MAF_USDA=22.941
NC_035088.1	60118007	.	T	G	.	.	MAF_INRAE=9.167;MAF_USDA=22.941
NC_035088.1	60118054	.	A	T	.	.	MAF_INRAE=5.263
NC_035088.1	60118070	.	A	C	.	.	MAF_USDA=4.918
NC_035088.1	60118077	.	G	A	.	.	MAF_USDA=2.459
NC_035088.1	60118094	.	C	T	.	.	MAF_USDA=1.639
NC_035088.1	60118113	.	G	T	.	.	MAF_USDA=1.639
NC_035088.1	60118262	.	A	C	.	.	MAF_INRAE=15.823;MAF_USDA=24.706
NC_035088.1	60118290	.	A	T	.	.	MAF_USDA=1.639
NC_035088.1	60118294	.	A	G	.	.	MAF_USDA=5.294
NC_035088.1	60118351	.	C	T	.	.	MAF_INRAE=17.089;MAF_USDA=25.294
NC_035088.1	60118381	.	T	G	.	.	MAF_INRAE=9.167;MAF_USDA=22.941
NC_035088.1	60118385	.	G	A	.	.	MAF_INRAE=9.167;MAF_USDA=24.118
NC_035088.1	60118393	.	T	G	.	.	MAF_USDA=4.098
NC_035088.1	60118427	.	T	A	.	.	MAF_INRAE=20.253;MAF_USDA=40.588
NC_035088.1	60118434	.	C	T	.	.	MAF_INRAE=17.089;MAF_USDA=24.118
NC_035088.1	60118435	.	G	T	.	.	MAF_USDA=1.639
NC_035088.1	60118468	.	T	C	.	.	MAF_INRAE=17.089;MAF_USDA=24.118
NC_035088.1	60118469	.	C	T	.	.	MAF_INRAE=9.167;MAF_USDA=24.118
NC_035088.1	60118495	.	C	A	.	.	MAF_INRAE=10.127;MAF_USDA=12.5
NC_035088.1	60118536	.	A	T	.	.	MAF_USDA=3.279
NC_035088.1	60118596	.	G	A	.	.	MAF_INRAE=10.526;MAF_USDA=17.059
NC_035088.1	60118658	.	G	T	.	.	MAF_INRAE=2.5
NC_035088.1	60118713	.	A	C	.	.	MAF_INRAE=10.526;MAF_USDA=17.059
NC_035088.1	60118731	.	G	A	.	.	MAF_INRAE=36.842;MAF_USDA=27.059
NC_035088.1	60118862	.	A	C	.	.	MAF_INRAE=45.833;MAF_USDA=13.69
NC_035088.1	60118890	.	C	T	.	.	MAF_INRAE=23.333;MAF_USDA=27.976
NC_035088.1	60118953	.	C	T	.	.	MAF_INRAE=42.5;MAF_USDA=14.118
NC_035088.1	60118965	.	C	T	.	.	MAF_INRAE=10.833;MAF_USDA=45.294
NC_035088.1	60119043	.	C	T	.	.	MAF_USDA=3.529
NC_035088.1	60119049	.	C	T	.	.	MAF_USDA=45.238
NC_035088.1	60119185	.	A	G	.	.	MAF_USDA=5.738
NC_035088.1	60119218	.	A	C	.	.	MAF_INRAE=20.0
NC_035088.1	60119291	.	T	C	.	.	MAF_INRAE=18.987;MAF_USDA=35.882
NC_035088.1	60119405	.	C	A	.	.	MAF_INRAE=5.263
NC_035088.1	60119428	.	A	T	.	.	MAF_USDA=1.667
NC_035088.1	60119572	.	A	T	.	.	MAF_INRAE=5.263
NC_035088.1	60119664	.	C	T	.	.	MAF_USDA=1.639
NC_035088.1	60119684	.	A	T	.	.	MAF_USDA=1.639
NC_035088.1	60119771	.	C	A	.	.	MAF_USDA=3.279
NC_035088.1	60119789	.	G	T	.	.	MAF_USDA=6.471
NC_035088.1	60119793	.	C	A	.	.	MAF_INRAE=49.367;MAF_USDA=42.353
NC_035088.1	60119867	.	G	T	.	.	MAF_USDA=4.918
NC_035088.1	60120012	.	G	T	.	.	MAF_INRAE=10.759;MAF_USDA=6.471
NC_035088.1	60120062	.	C	T	.	.	MAF_INRAE=18.987;MAF_USDA=40.588
NC_035088.1	60120107	.	C	T	.	.	MAF_USDA=6.627
NC_035088.1	60120250	.	G	A	.	.	MAF_INRAE=5.263
NC_035088.1	60120262	.	C	T	.	.	MAF_INRAE=15.789;MAF_USDA=10.0
NC_035088.1	60120395	.	T	C	.	.	MAF_USDA=2.976
NC_035088.1	60120564	.	G	T	.	.	MAF_USDA=4.098
NC_035088.1	60120565	.	A	T	.	.	MAF_USDA=4.098
NC_035088.1	60120606	.	C	T	.	.	MAF_INRAE=15.823;MAF_USDA=19.412
NC_035088.1	60120614	.	T	C	.	.	MAF_INRAE=5.263;MAF_USDA=2.459
NC_035088.1	60120805	.	G	A	.	.	MAF_INRAE=20.886;MAF_USDA=45.294
NC_035088.1	60120832	.	C	T	.	.	MAF_USDA=5.738
NC_035088.1	60120993	.	C	T	.	.	MAF_USDA=6.557
NC_035088.1	60121388	.	T	G	.	.	MAF_INRAE=18.987;MAF_USDA=40.588
NC_035088.1	60121393	.	C	T	.	.	MAF_INRAE=5.263
NC_035088.1	60121410	.	G	A	.	.	MAF_INRAE=5.263
NC_035088.1	60121511	.	C	T	.	.	MAF_USDA=5.294
NC_035088.1	60121568	.	G	T	.	.	MAF_INRAE=5.263
NC_035088.1	60121620	.	G	T	.	.	MAF_USDA=4.098
NC_035088.1	60121669	.	C	G	.	.	MAF_INRAE=10.127
NC_035088.1	60121760	.	T	C	.	.	MAF_USDA=1.639
NC_035088.1	60121933	.	G	A	.	.	MAF_INRAE=5.263
NC_035088.1	60121951	.	G	A	.	.	MAF_INRAE=5.263;MAF_USDA=9.836
NC_035088.1	60121986	.	G	A	.	.	MAF_USDA=1.639
NC_035088.1	60122097	.	T	A	.	.	MAF_USDA=1.639
NC_035088.1	60122356	.	C	T	.	.	MAF_USDA=7.647
NC_035088.1	60122542	.	G	C	.	.	MAF_INRAE=8.228;MAF_USDA=23.529
NC_035088.1	60122619	.	A	T	.	.	MAF_INRAE=15.823;MAF_USDA=15.882
NC_035088.1	60122653	.	C	T	.	.	MAF_INRAE=9.494;MAF_USDA=23.529
NC_035088.1	60122699	.	A	G	.	.	MAF_USDA=2.083
NC_035088.1	60122776	.	G	A	.	.	MAF_INRAE=5.263
NC_035088.1	60122797	.	C	T	.	.	MAF_INRAE=36.842;MAF_USDA=33.333
NC_035088.1	60122848	.	G	A	.	.	MAF_INRAE=10.526;MAF_USDA=14.706
NC_035088.1	60122876	.	G	A	.	.	MAF_INRAE=10.127;MAF_USDA=24.118
NC_035088.1	60122906	.	C	T	.	.	MAF_INRAE=10.759;MAF_USDA=28.235
NC_035088.1	60122959	.	G	C	.	.	MAF_INRAE=8.228;MAF_USDA=24.706
NC_035088.1	60122989	.	C	A	.	.	MAF_USDA=4.918
NC_035088.1	60123052	.	G	T	.	.	MAF_USDA=4.918
NC_035088.1	60123064	.	G	C	.	.	MAF_USDA=4.918
NC_035088.1	60123070	.	G	T	.	.	MAF_INRAE=8.861;MAF_USDA=27.059
NC_035088.1	60123110	.	G	A	.	.	MAF_INRAE=8.228;MAF_USDA=23.529
NC_035088.1	60123112	.	T	G	.	.	MAF_INRAE=7.5;MAF_USDA=23.529
NC_035088.1	60123297	.	A	G	.	.	MAF_INRAE=10.526;MAF_USDA=18.824
NC_035088.1	60123422	.	G	T	.	.	MAF_INRAE=19.167;MAF_USDA=5.294
NC_035088.1	60123479	.	T	C	.	.	MAF_INRAE=13.291;MAF_USDA=28.824
NC_035088.1	60123514	.	G	A	.	.	MAF_USDA=14.754
NC_035088.1	60123533	.	A	C	.	.	MAF_INRAE=10.759
NC_035088.1	60123629	.	G	T	.	.	MAF_INRAE=15.789;MAF_USDA=11.176
NC_035088.1	60123654	.	G	C	.	.	MAF_INRAE=5.263
NC_035088.1	60123737	.	A	C	.	.	MAF_INRAE=3.797;MAF_USDA=26.471
NC_035088.1	60123748	.	G	A	.	.	MAF_USDA=2.941
NC_035088.1	60123759	.	T	G	.	.	MAF_USDA=2.941
NC_035088.1	60123779	.	C	A	.	.	MAF_INRAE=39.873;MAF_USDA=46.721
NC_035088.1	60123804	.	T	A	.	.	MAF_USDA=9.016
NC_035088.1	60123932	.	A	G	.	.	MAF_INRAE=10.526;MAF_USDA=19.412
NC_035088.1	60123988	.	G	A	.	.	MAF_INRAE=10.526;MAF_USDA=18.824
NC_035088.1	60124005	.	G	T	.	.	MAF_USDA=3.279
NC_035088.1	60124075	.	T	A	.	.	MAF_INRAE=10.526;MAF_USDA=20.0
NC_035088.1	60124099	.	C	A	.	.	MAF_INRAE=35.443;MAF_USDA=41.765
NC_035088.1	60124128	.	T	C	.	.	MAF_INRAE=10.526;MAF_USDA=20.0
NC_035088.1	60124210	.	A	T	.	.	MAF_INRAE=6.667;MAF_USDA=4.706
NC_035088.1	60124238	.	C	A	.	.	MAF_INRAE=47.368
NC_035088.1	60124280	.	C	T	.	.	MAF_INRAE=42.105;MAF_USDA=18.824
NC_035088.1	60124310	.	C	T	.	.	MAF_INRAE=31.646;MAF_USDA=20.0
NC_035088.1	60124319	.	G	A	.	.	MAF_INRAE=30.38;MAF_USDA=19.412
NC_035088.1	60124392	.	G	C	.	.	MAF_INRAE=36.709;MAF_USDA=12.941
NC_035088.1	60124431	.	C	A	.	.	MAF_USDA=4.918
NC_035088.1	60124555	.	G	A	.	.	MAF_INRAE=10.526;MAF_USDA=21.765
NC_035088.1	60124709	.	T	A	.	.	MAF_USDA=4.918
NC_035088.1	60124717	.	A	G	.	.	MAF_USDA=3.279
NC_035088.1	60124719	.	C	A	.	.	MAF_USDA=3.279
NC_035088.1	60124722	.	G	A	.	.	MAF_USDA=3.279
NC_035088.1	60124732	.	G	A	.	.	MAF_USDA=4.098
NC_035088.1	60124767	.	T	C	.	.	MAF_USDA=6.557
NC_035088.1	60124909	.	T	C	.	.	MAF_USDA=5.738
NC_035088.1	60124913	.	G	A	.	.	MAF_INRAE=10.526;MAF_USDA=20.833
NC_035088.1	60124922	.	G	A	.	.	MAF_INRAE=10.526;MAF_USDA=24.118
NC_035088.1	60125027	.	A	G	.	.	MAF_USDA=33.333
NC_035088.1	60125029	.	T	A	.	.	MAF_INRAE=27.5;MAF_USDA=33.333
NC_035088.1	60125113	.	T	A	.	.	MAF_INRAE=10.127;MAF_USDA=6.471
NC_035088.1	60125140	.	C	A	.	.	MAF_INRAE=26.316;MAF_USDA=41.765
NC_035088.1	60125263	.	A	C	.	.	MAF_INRAE=19.167;MAF_USDA=5.294
NC_035088.1	60125464	.	T	A	.	.	MAF_INRAE=44.304;MAF_USDA=41.803
NC_035088.1	60125482	.	T	G	.	.	MAF_USDA=1.639
NC_035088.1	60125509	.	C	G	.	.	MAF_INRAE=2.5;MAF_USDA=4.098
NC_035088.1	60125517	.	G	C	.	.	MAF_INRAE=15.823;MAF_USDA=36.885
NC_035088.1	60125529	.	T	C	.	.	MAF_INRAE=15.823;MAF_USDA=36.066
NC_035088.1	60125562	.	T	G	.	.	MAF_USDA=2.459
NC_035088.1	60125566	.	C	T	.	.	MAF_INRAE=15.823;MAF_USDA=14.754
NC_035088.1	60125574	.	T	A	.	.	MAF_INRAE=15.823;MAF_USDA=9.836
NC_035088.1	60125598	.	C	T	.	.	MAF_INRAE=24.684;MAF_USDA=38.235
NC_035088.1	60125645	.	T	G	.	.	MAF_INRAE=16.667
NC_035088.1	60125685	.	A	C	.	.	MAF_USDA=5.738
NC_035088.1	60125688	.	G	T	.	.	MAF_INRAE=25.949;MAF_USDA=38.235
NC_035088.1	60125711	.	T	C	.	.	MAF_INRAE=24.684;MAF_USDA=39.412
NC_035088.1	60125714	.	G	A	.	.	MAF_INRAE=17.5;MAF_USDA=39.412
NC_035088.1	60125736	.	A	C	.	.	MAF_USDA=3.279
NC_035088.1	60125737	.	T	A	.	.	MAF_USDA=3.279
NC_035088.1	60125795	.	A	C	.	.	MAF_INRAE=20.0;MAF_USDA=35.417
NC_035088.1	60125797	.	A	C	.	.	MAF_USDA=4.098
NC_035088.1	60125920	.	G	T	.	.	MAF_USDA=4.098
NC_035088.1	60125932	.	C	T	.	.	MAF_USDA=1.639
NC_035088.1	60125995	.	G	C	.	.	MAF_USDA=45.833
NC_035088.1	60126023	.	C	T	.	.	MAF_INRAE=36.842;MAF_USDA=24.59
NC_035088.1	60126054	.	G	A	.	.	MAF_USDA=31.25
NC_035088.1	60126367	.	T	G	.	.	MAF_USDA=1.639
NC_035088.1	60126375	.	T	A	.	.	MAF_USDA=1.639
NC_035088.1	60126379	.	T	A	.	.	MAF_INRAE=15.823;MAF_USDA=17.647
NC_035088.1	60126519	.	G	T	.	.	MAF_USDA=2.459
NC_035088.1	60126557	.	G	A	.	.	MAF_USDA=3.279
NC_035088.1	60126594	.	C	T	.	.	MAF_INRAE=19.167
NC_035088.1	60126595	.	C	G	.	.	MAF_USDA=2.459
NC_035088.1	60126750	.	T	C	.	.	MAF_USDA=3.279
NC_035088.1	60126863	.	A	G	.	.	MAF_INRAE=10.127;MAF_USDA=7.647
NC_035088.1	60126943	.	A	G	.	.	MAF_USDA=2.459
NC_035088.1	60127270	.	T	G	.	.	MAF_INRAE=9.494
NC_035088.1	60127283	.	T	A	.	.	MAF_INRAE=15.19;MAF_USDA=33.333
NC_035088.1	60127291	.	C	A	.	.	MAF_USDA=8.197
NC_035088.1	60127320	.	G	A	.	.	MAF_INRAE=2.5
NC_035088.1	60127351	.	G	A	.	.	MAF_INRAE=2.5
NC_035088.1	60127367	.	T	G	.	.	MAF_INRAE=14.557;MAF_USDA=17.059
NC_035088.1	60127464	.	T	C	.	.	MAF_USDA=4.918
NC_035088.1	60127681	.	G	A	.	.	MAF_USDA=4.918
NC_035088.1	60127822	.	C	T	.	.	MAF_USDA=2.459
NC_035088.1	60127926	.	A	T	.	.	MAF_INRAE=9.167
NC_035088.1	60127937	.	G	A	.	.	MAF_USDA=1.639
NC_035088.1	60127941	.	T	A	.	.	MAF_INRAE=38.608;MAF_USDA=20.588
NC_035088.1	60127966	.	C	G	.	.	MAF_USDA=1.639
NC_035088.1	60128028	.	G	T	.	.	MAF_USDA=1.639
NC_035088.1	60128047	.	A	C	.	.	MAF_USDA=3.279
NC_035088.1	60128168	.	T	A	.	.	MAF_INRAE=11.667
NC_035088.1	60128169	.	T	A	.	.	MAF_INRAE=46.667
NC_035088.1	60128194	.	C	T	.	.	MAF_USDA=3.279
NC_035088.1	60128219	.	G	C	.	.	MAF_USDA=3.279
NC_035088.1	60128253	.	A	T	.	.	MAF_INRAE=15.823;MAF_USDA=17.647
NC_035088.1	60128318	.	G	T	.	.	MAF_INRAE=6.667;MAF_USDA=2.459
NC_035088.1	60128341	.	T	C	.	.	MAF_INRAE=2.5
NC_035088.1	60128343	.	T	C	.	.	MAF_INRAE=5.263
NC_035088.1	60128358	.	G	A	.	.	MAF_USDA=3.279
NC_035088.1	60128620	.	A	T	.	.	MAF_USDA=6.471
NC_035088.1	60128649	.	T	A	.	.	MAF_USDA=1.639
NC_035088.1	60128902	.	A	G	.	.	MAF_INRAE=15.823;MAF_USDA=17.647
NC_035088.1	60128938	.	G	A	.	.	MAF_USDA=2.459
NC_035088.1	60128970	.	A	C	.	.	MAF_INRAE=15.823;MAF_USDA=17.647
NC_035088.1	60128972	.	A	C	.	.	MAF_USDA=2.941
NC_035088.1	60129075	.	C	A	.	.	MAF_USDA=5.738
NC_035088.1	60129099	.	A	C	.	.	MAF_INRAE=15.823;MAF_USDA=14.706
NC_035088.1	60129105	.	T	C	.	.	MAF_USDA=12.941
NC_035088.1	60129194	.	G	T	.	.	MAF_INRAE=10.127;MAF_USDA=15.882
NC_035088.1	60129300	.	G	A	.	.	MAF_USDA=4.098
NC_035088.1	60129441	.	A	C	.	.	MAF_INRAE=15.823;MAF_USDA=17.059
NC_035088.1	60129519	.	A	G	.	.	MAF_USDA=2.459
NC_035088.1	60129541	.	T	A	.	.	MAF_USDA=1.639
NC_035088.1	60129621	.	G	A	.	.	MAF_USDA=17.391
NC_035088.1	60129764	.	G	A	.	.	MAF_USDA=1.639
NC_035088.1	60129784	.	A	T	.	.	MAF_USDA=2.459
NC_035088.1	60129810	.	C	A	.	.	MAF_INRAE=10.127;MAF_USDA=7.059
NC_035088.1	60129909	.	A	G	.	.	MAF_INRAE=15.823;MAF_USDA=17.647
NC_035088.1	60129965	.	C	T	.	.	MAF_USDA=3.279
NC_035088.1	60129974	.	T	A	.	.	MAF_INRAE=5.263
NC_035088.1	60129993	.	G	T	.	.	MAF_USDA=3.279
NC_035088.1	60130046	.	G	T	.	.	MAF_INRAE=15.823;MAF_USDA=20.0
NC_035088.1	60130209	.	G	A	.	.	MAF_USDA=1.639
NC_035088.1	60130275	.	G	A	.	.	MAF_INRAE=34.211;MAF_USDA=17.059
NC_035088.1	60130276	.	T	A	.	.	MAF_USDA=15.294
NC_035088.1	60130279	.	G	A	.	.	MAF_USDA=1.639
NC_035088.1	60130311	.	C	G	.	.	MAF_INRAE=21.053;MAF_USDA=18.293
NC_035088.1	60130330	.	C	T	.	.	MAF_USDA=14.583
NC_035088.1	60130858	.	G	A	.	.	MAF_USDA=2.586
NC_035088.1	60130909	.	A	G	.	.	MAF_USDA=2.5
NC_035088.1	60130916	.	G	A	.	.	MAF_INRAE=6.667;MAF_USDA=2.5
NC_035088.1	60130931	.	T	G	.	.	MAF_USDA=1.639
NC_035088.1	60130935	.	T	A	.	.	MAF_INRAE=36.842;MAF_USDA=33.333
NC_035088.1	60130936	.	C	A	.	.	MAF_USDA=33.333
NC_035088.1	60131011	.	T	A	.	.	MAF_USDA=1.176
NC_035088.1	60131026	.	C	T	.	.	MAF_INRAE=15.823;MAF_USDA=16.471
NC_035088.1	60131078	.	G	A	.	.	MAF_INRAE=10.127;MAF_USDA=19.412
NC_035088.1	60131193	.	G	A	.	.	MAF_INRAE=1.667
NC_035088.1	60131239	.	G	C	.	.	MAF_INRAE=31.013;MAF_USDA=41.176
NC_035088.1	60131271	.	T	C	.	.	MAF_INRAE=10.127;MAF_USDA=19.412
NC_035088.1	60131308	.	A	T	.	.	MAF_USDA=3.279
NC_035088.1	60131311	.	C	T	.	.	MAF_USDA=1.639
NC_035088.1	60131476	.	G	A	.	.	MAF_INRAE=15.823;MAF_USDA=17.059
NC_035088.1	60131518	.	T	A	.	.	MAF_USDA=2.459
NC_035088.1	60131659	.	G	T	.	.	MAF_INRAE=15.823;MAF_USDA=17.647
NC_035088.1	60131673	.	T	C	.	.	MAF_USDA=3.279
NC_035088.1	60131710	.	C	G	.	.	MAF_USDA=7.377
NC_035088.1	60131742	.	G	A	.	.	MAF_INRAE=10.526;MAF_USDA=10.588
NC_035088.1	60131914	.	T	G	.	.	MAF_INRAE=18.987
NC_035088.1	60132027	.	C	G	.	.	MAF_INRAE=15.823;MAF_USDA=17.647
NC_035088.1	60132137	.	A	T	.	.	MAF_INRAE=15.19;MAF_USDA=50.0
NC_035088.1	60132220	.	A	T	.	.	MAF_INRAE=6.667;MAF_USDA=2.459
NC_035088.1	60132224	.	G	A	.	.	MAF_INRAE=10.526;MAF_USDA=10.588
NC_035088.1	60132295	.	C	T	.	.	MAF_INRAE=18.987;MAF_USDA=28.824
NC_035088.1	60132323	.	T	C	.	.	MAF_USDA=8.333
NC_035088.1	60132367	.	G	T	.	.	MAF_INRAE=31.013;MAF_USDA=27.059
NC_035088.1	60132445	.	A	T	.	.	MAF_USDA=9.836
NC_035088.1	60132448	.	C	A	.	.	MAF_INRAE=2.5
NC_035088.1	60132487	.	T	C	.	.	MAF_INRAE=15.823;MAF_USDA=17.647
NC_035088.1	60132578	.	T	C	.	.	MAF_USDA=2.941
NC_035088.1	60132694	.	G	A	.	.	MAF_INRAE=10.127;MAF_USDA=1.176
NC_035088.1	60132756	.	G	A	.	.	MAF_USDA=4.098
NC_035088.1	60132832	.	C	G	.	.	MAF_INRAE=15.823;MAF_USDA=18.235
NC_035088.1	60132835	.	C	T	.	.	MAF_USDA=3.279
NC_035088.1	60132940	.	T	G	.	.	MAF_INRAE=15.823;MAF_USDA=17.059
NC_035088.1	60132957	.	G	A	.	.	MAF_USDA=3.279
NC_035088.1	60132967	.	C	T	.	.	MAF_INRAE=15.823;MAF_USDA=17.647
NC_035088.1	60132993	.	G	C	.	.	MAF_INRAE=19.167;MAF_USDA=2.459
NC_035088.1	60133013	.	G	T	.	.	MAF_INRAE=18.987;MAF_USDA=27.647
NC_035088.1	60133027	.	G	C	.	.	MAF_INRAE=18.987;MAF_USDA=27.647
NC_035088.1	60133029	.	A	G	.	.	MAF_INRAE=2.5
NC_035088.1	60133052	.	T	C	.	.	MAF_USDA=6.471
NC_035088.1	60133055	.	T	A	.	.	MAF_USDA=5.294
NC_035088.1	60133063	.	G	A	.	.	MAF_USDA=5.882
NC_035088.1	60133067	.	A	G	.	.	MAF_INRAE=1.667;MAF_USDA=5.882
NC_035088.1	60133099	.	T	A	.	.	MAF_INRAE=10.526;MAF_USDA=10.0
NC_035088.1	60133216	.	A	T	.	.	MAF_INRAE=18.987;MAF_USDA=28.235
NC_035088.1	60133518	.	T	A	.	.	MAF_INRAE=10.526
NC_035088.1	60133519	.	A	T	.	.	MAF_INRAE=15.823;MAF_USDA=17.647
NC_035088.1	60133526	.	G	A	.	.	MAF_INRAE=15.823
NC_035088.1	60133545	.	G	T	.	.	MAF_INRAE=10.127
NC_035088.1	60133568	.	C	T	.	.	MAF_USDA=1.639
NC_035088.1	60133599	.	C	T	.	.	MAF_USDA=8.333
NC_035088.1	60133876	.	A	G	.	.	MAF_USDA=4.167
NC_035088.1	60133921	.	T	C	.	.	MAF_INRAE=17.722;MAF_USDA=18.235
NC_035088.1	60133926	.	C	T	.	.	MAF_INRAE=5.0;MAF_USDA=2.083
NC_035088.1	60133951	.	A	G	.	.	MAF_INRAE=18.354;MAF_USDA=18.235
NC_035088.1	60133990	.	G	T	.	.	MAF_INRAE=15.823;MAF_USDA=17.059
NC_035088.1	60134056	.	A	T	.	.	MAF_USDA=2.459
NC_035088.1	60134139	.	A	T	.	.	MAF_USDA=9.524
NC_035088.1	60134151	.	G	C	.	.	MAF_USDA=18.452
NC_035088.1	60139477	.	C	T	.	.	MAF_USDA=43.75
NC_035088.1	60139519	.	G	T	.	.	MAF_USDA=4.167
NC_035088.1	60139591	.	G	C	.	.	MAF_USDA=4.098
NC_035088.1	60139642	.	T	A	.	.	MAF_USDA=2.5
NC_035088.1	60139681	.	C	T	.	.	MAF_USDA=1.639
NC_035088.1	60139872	.	C	A	.	.	MAF_USDA=7.377
NC_035088.1	60139925	.	G	C	.	.	MAF_USDA=1.765
NC_035088.1	60139968	.	C	A	.	.	MAF_USDA=1.639
NC_035088.1	60140019	.	A	G	.	.	MAF_INRAE=16.456;MAF_USDA=41.765
NC_035088.1	60140040	.	A	G	.	.	MAF_INRAE=16.456;MAF_USDA=36.471
NC_035088.1	60140095	.	G	T	.	.	MAF_USDA=1.765
NC_035088.1	60140148	.	G	A	.	.	MAF_USDA=11.475
NC_035088.1	60140151	.	A	T	.	.	MAF_INRAE=9.494;MAF_USDA=8.824
NC_035088.1	60140197	.	G	A	.	.	MAF_INRAE=6.962;MAF_USDA=17.647
NC_035088.1	60140203	.	T	G	.	.	MAF_USDA=1.765
NC_035088.1	60140229	.	C	T	.	.	MAF_USDA=2.459
NC_035088.1	60140288	.	A	G	.	.	MAF_USDA=3.279
NC_035088.1	60140425	.	A	G	.	.	MAF_INRAE=6.667;MAF_USDA=2.459
NC_035088.1	60140437	.	A	G	.	.	MAF_USDA=1.639
NC_035088.1	60140475	.	A	G	.	.	MAF_USDA=5.738
NC_035088.1	60140488	.	G	A	.	.	MAF_USDA=1.639
NC_035088.1	60140634	.	T	C	.	.	MAF_INRAE=32.278;MAF_USDA=28.824
NC_035088.1	60140827	.	C	G	.	.	MAF_USDA=25.294
NC_035088.1	60141388	.	G	C	.	.	MAF_USDA=4.167
NC_035088.1	60141466	.	C	G	.	.	MAF_USDA=2.083
NC_035088.1	60141467	.	A	G	.	.	MAF_USDA=2.083
NC_035088.1	60141469	.	G	T	.	.	MAF_USDA=2.083
NC_035088.1	60141715	.	T	C	.	.	MAF_USDA=2.459
NC_035088.1	60141717	.	A	C	.	.	MAF_USDA=3.279
NC_035088.1	60141777	.	A	C	.	.	MAF_USDA=3.279
NC_035088.1	60141833	.	G	A	.	.	MAF_USDA=4.918
NC_035088.1	60141840	.	C	T	.	.	MAF_INRAE=24.684;MAF_USDA=10.588
NC_035088.1	60141868	.	G	A	.	.	MAF_USDA=3.279
NC_035088.1	60141945	.	A	T	.	.	MAF_INRAE=31.646;MAF_USDA=26.471
NC_035088.1	60141957	.	T	A	.	.	MAF_INRAE=9.494;MAF_USDA=11.176
NC_035088.1	60141961	.	C	T	.	.	MAF_USDA=4.118
NC_035088.1	60142004	.	A	G	.	.	MAF_INRAE=2.5;MAF_USDA=2.459
NC_035088.1	60142151	.	G	A	.	.	MAF_INRAE=10.127;MAF_USDA=1.176
NC_035088.1	60142314	.	A	T	.	.	MAF_INRAE=32.278;MAF_USDA=29.412
NC_035088.1	60142328	.	G	T	.	.	MAF_USDA=5.294
NC_035088.1	60142347	.	A	C	.	.	MAF_INRAE=10.526;MAF_USDA=6.471
NC_035088.1	60142457	.	C	G	.	.	MAF_INRAE=32.278;MAF_USDA=26.471
NC_035088.1	60142550	.	T	G	.	.	MAF_INRAE=32.278;MAF_USDA=26.471
NC_035088.1	60142687	.	G	T	.	.	MAF_USDA=3.279
NC_035088.1	60142728	.	A	C	.	.	MAF_USDA=1.639
NC_035088.1	60142798	.	T	G	.	.	MAF_INRAE=2.5;MAF_USDA=4.098
NC_035088.1	60142860	.	A	C	.	.	MAF_INRAE=32.278;MAF_USDA=25.294
NC_035088.1	60142877	.	A	C	.	.	MAF_INRAE=32.278;MAF_USDA=25.882
NC_035088.1	60142904	.	A	G	.	.	MAF_USDA=1.639
NC_035088.1	60142972	.	TA	TT	.	.	MAF_USDA=43.75
NC_035088.1	60142973	.	A	T	.	.	MAF_INRAE=9.167
NC_035088.1	60143063	.	G	A	.	.	MAF_USDA=1.639
NC_035088.1	60143072	.	A	G	.	.	MAF_INRAE=32.278;MAF_USDA=25.882
NC_035088.1	60143111	.	G	C	.	.	MAF_USDA=2.459
NC_035088.1	60143320	.	T	C	.	.	MAF_USDA=8.235
NC_035088.1	60143359	.	C	A	.	.	MAF_USDA=2.941
NC_035088.1	60143456	.	A	G	.	.	MAF_USDA=1.639
NC_035088.1	60143483	.	A	G	.	.	MAF_USDA=1.639
NC_035088.1	60143632	.	A	T	.	.	MAF_USDA=3.279
NC_035088.1	60143676	.	A	T	.	.	MAF_INRAE=15.823;MAF_USDA=17.647
NC_035088.1	60143729	.	T	C	.	.	MAF_USDA=8.824
NC_035088.1	60143792	.	G	A	.	.	MAF_USDA=1.639
NC_035088.1	60143827	.	C	G	.	.	MAF_INRAE=15.823
NC_035088.1	60143831	.	A	T	.	.	MAF_USDA=3.279
NC_035088.1	60143873	.	G	T	.	.	MAF_INRAE=15.823;MAF_USDA=17.647
NC_035088.1	60143966	.	C	T	.	.	MAF_USDA=3.279
NC_035088.1	60144006	.	C	T	.	.	MAF_INRAE=15.823;MAF_USDA=17.647
NC_035088.1	60144027	.	G	A	.	.	MAF_USDA=4.118
NC_035088.1	60144078	.	T	A	.	.	MAF_INRAE=2.5
NC_035088.1	60144082	.	A	T	.	.	MAF_USDA=3.279
NC_035088.1	60144103	.	T	C	.	.	MAF_USDA=1.639
NC_035088.1	60144107	.	A	C	.	.	MAF_USDA=14.118
NC_035088.1	60144108	.	G	A	.	.	MAF_USDA=3.279
NC_035088.1	60144183	.	G	T	.	.	MAF_INRAE=15.823;MAF_USDA=15.294
NC_035088.1	60144220	.	C	T	.	.	MAF_INRAE=16.456;MAF_USDA=15.882
NC_035088.1	60144233	.	T	C	.	.	MAF_USDA=4.706
NC_035088.1	60154924	.	T	G	.	.	MAF_USDA=15.294
NC_035088.1	60155069	.	A	C	.	.	MAF_USDA=1.639
NC_035088.1	60155147	.	C	T	.	.	MAF_USDA=1.639
NC_035088.1	60155212	.	C	T	.	.	MAF_USDA=1.639
NC_035088.1	60155369	.	G	A	.	.	MAF_USDA=7.377
NC_035088.1	60155449	.	C	T	.	.	MAF_INRAE=31.013;MAF_USDA=27.059
NC_035088.1	60155450	.	G	A	.	.	MAF_INRAE=15.823;MAF_USDA=17.647
NC_035088.1	60155593	.	C	G	.	.	MAF_INRAE=19.167
NC_035088.1	60155696	.	C	A	.	.	MAF_USDA=5.738
NC_035088.1	60155749	.	G	A	.	.	MAF_USDA=6.471
NC_035088.1	60155760	.	G	A	.	.	MAF_INRAE=10.526;MAF_USDA=11.176
NC_035088.1	60155774	.	C	T	.	.	MAF_USDA=4.918
NC_035088.1	60155982	.	A	T	.	.	MAF_INRAE=15.19;MAF_USDA=21.176
NC_035088.1	60156010	.	G	A	.	.	MAF_USDA=3.279
NC_035088.1	60156026	.	C	T	.	.	MAF_USDA=2.459
NC_035088.1	60156043	.	C	T	.	.	MAF_INRAE=15.823;MAF_USDA=18.824
NC_035088.1	60156092	.	A	G	.	.	MAF_USDA=3.279
NC_035088.1	60156105	.	T	G	.	.	MAF_USDA=4.918
NC_035088.1	60156155	.	A	T	.	.	MAF_USDA=14.706
NC_035088.1	60156211	.	C	T	.	.	MAF_USDA=3.279
NC_035088.1	60156256	.	C	T	.	.	MAF_USDA=3.279
NC_035088.1	60156276	.	C	A	.	.	MAF_USDA=7.377
NC_035088.1	60156279	.	T	C	.	.	MAF_USDA=2.459
NC_035088.1	60156284	.	G	A	.	.	MAF_USDA=2.459
NC_035088.1	60156328	.	G	C	.	.	MAF_INRAE=15.823;MAF_USDA=19.412
NC_035088.1	60156362	.	G	A	.	.	MAF_USDA=2.459
NC_035088.1	60156363	.	C	T	.	.	MAF_USDA=1.639
NC_035088.1	60156395	.	A	T	.	.	MAF_INRAE=15.823;MAF_USDA=17.647
NC_035088.1	60156526	.	G	A	.	.	MAF_INRAE=15.823;MAF_USDA=20.0
NC_035088.1	60156527	.	A	T	.	.	MAF_INRAE=14.167;MAF_USDA=20.588
NC_035088.1	60156529	.	A	C	.	.	MAF_INRAE=9.167;MAF_USDA=20.0
NC_035088.1	60156800	.	C	T	.	.	MAF_USDA=4.31
NC_035088.1	60156821	.	T	G	.	.	MAF_USDA=31.25
NC_035088.1	60157004	.	G	A	.	.	MAF_USDA=2.586
NC_035088.1	60157040	.	G	A	.	.	MAF_USDA=14.024
NC_035088.1	60157075	.	A	G	.	.	MAF_USDA=4.878
NC_035088.1	60157169	.	C	T	.	.	MAF_USDA=18.293
NC_035088.1	60157200	.	G	A	.	.	MAF_USDA=1.724
NC_035088.1	60157370	.	A	G	.	.	MAF_USDA=3.448
NC_035088.1	60157433	.	A	T	.	.	MAF_USDA=33.333
NC_035088.1	60157516	.	C	G	.	.	MAF_USDA=33.333
NC_035088.1	60157780	.	G	A	.	.	MAF_USDA=3.448
NC_035088.1	60157861	.	A	G	.	.	MAF_USDA=3.448
NC_035088.1	60157889	.	C	T	.	.	MAF_USDA=18.75
NC_035088.1	60158050	.	C	T	.	.	MAF_USDA=7.759
NC_035088.1	60158081	.	T	A	.	.	MAF_USDA=3.448
NC_035088.1	60158115	.	G	A	.	.	MAF_USDA=26.22
NC_035088.1	60158128	.	A	C	.	.	MAF_USDA=6.897
NC_035088.1	60158181	.	C	T	.	.	MAF_USDA=3.448
NC_035088.1	60158187	.	G	A	.	.	MAF_USDA=7.317
NC_035088.1	60158228	.	T	A	.	.	MAF_USDA=1.724
NC_035088.1	60158355	.	C	T	.	.	MAF_USDA=2.174
NC_035088.1	60158399	.	C	T	.	.	MAF_USDA=13.043
NC_035088.1	60158456	.	A	G	.	.	MAF_USDA=6.034
NC_035088.1	60158461	.	G	A	.	.	MAF_INRAE=38.333;MAF_USDA=27.16
NC_035088.1	60158513	.	A	T	.	.	MAF_USDA=3.448
NC_035088.1	60158547	.	G	T	.	.	MAF_USDA=3.448
NC_035088.1	60158588	.	A	T	.	.	MAF_USDA=3.448
NC_035088.1	60158608	.	A	T	.	.	MAF_USDA=3.448
NC_035088.1	60158689	.	C	T	.	.	MAF_USDA=1.724
NC_035088.1	60158698	.	C	T	.	.	MAF_USDA=1.724
NC_035088.1	60158839	.	G	A	.	.	MAF_USDA=3.333
NC_035088.1	60158915	.	G	T	.	.	MAF_USDA=2.459
NC_035088.1	60158916	.	C	T	.	.	MAF_USDA=2.459
NC_035088.1	60158917	.	C	T	.	.	MAF_USDA=2.459
NC_035088.1	60159019	.	G	A	.	.	MAF_USDA=1.639
NC_035088.1	60159028	.	T	G	.	.	MAF_INRAE=10.127;MAF_USDA=2.083
NC_035088.1	60159040	.	A	C	.	.	MAF_INRAE=10.127
NC_035088.1	60159059	.	G	T	.	.	MAF_USDA=2.459
NC_035088.1	60159182	.	T	G	.	.	MAF_USDA=2.5
NC_035088.1	60159200	.	C	T	.	.	MAF_USDA=3.279
NC_035088.1	60159270	.	G	C	.	.	MAF_USDA=1.639
NC_035088.1	60159314	.	G	T	.	.	MAF_USDA=1.639
NC_035088.1	60159335	.	A	T	.	.	MAF_USDA=2.459
NC_035088.1	60159695	.	C	G	.	.	MAF_USDA=2.459
NC_035088.1	60159758	.	T	C	.	.	MAF_USDA=1.639
NC_035088.1	60159833	.	A	G	.	.	MAF_USDA=6.557
NC_035088.1	60159849	.	A	G	.	.	MAF_USDA=6.557
NC_035088.1	60159952	.	C	T	.	.	MAF_USDA=5.738
NC_035088.1	60159956	.	C	T	.	.	MAF_USDA=1.639
NC_035088.1	60159957	.	T	A	.	.	MAF_USDA=5.738
NC_035088.1	60160026	.	T	C	.	.	MAF_USDA=6.557
NC_035088.1	60160069	.	T	A	.	.	MAF_USDA=3.279
NC_035088.1	60160122	.	A	T	.	.	MAF_USDA=6.557
NC_035088.1	60160124	.	A	C	.	.	MAF_USDA=3.279
NC_035088.1	60160185	.	C	T	.	.	MAF_USDA=8.333
NC_035088.1	60160188	.	G	A	.	.	MAF_USDA=3.279
NC_035088.1	60160223	.	G	A	.	.	MAF_USDA=5.738
NC_035088.1	60160317	.	G	T	.	.	MAF_USDA=2.459
NC_035088.1	60160339	.	C	T	.	.	MAF_USDA=2.459
NC_035088.1	60160340	.	G	A	.	.	MAF_INRAE=10.127;MAF_USDA=3.529
NC_035088.1	60160484	.	T	C	.	.	MAF_USDA=4.918
NC_035088.1	60160538	.	C	T	.	.	MAF_USDA=2.459
NC_035088.1	60160561	.	A	T	.	.	MAF_USDA=2.459
NC_035088.1	60160763	.	C	T	.	.	MAF_USDA=4.918
NC_035088.1	60160899	.	G	A	.	.	MAF_USDA=3.279
NC_035088.1	60160917	.	A	T	.	.	MAF_USDA=5.294
NC_035088.1	60161015	.	G	A	.	.	MAF_USDA=3.279
NC_035088.1	60161028	.	G	T	.	.	MAF_USDA=1.639
NC_035088.1	60161061	.	C	T	.	.	MAF_INRAE=37.342;MAF_USDA=12.941
NC_035088.1	60161118	.	T	A	.	.	MAF_INRAE=48.101;MAF_USDA=29.412
NC_035088.1	60161234	.	G	C	.	.	MAF_INRAE=8.333
NC_035088.1	60161253	.	G	T	.	.	MAF_USDA=2.459
NC_035088.1	60161262	.	C	T	.	.	MAF_USDA=3.279
NC_035088.1	60161411	.	C	T	.	.	MAF_USDA=2.459
NC_035088.1	60161427	.	T	C	.	.	MAF_INRAE=45.0;MAF_USDA=22.917
NC_035088.1	60161463	.	C	T	.	.	MAF_USDA=1.176
NC_035088.1	60161468	.	G	T	.	.	MAF_USDA=1.639
NC_035088.1	60161567	.	C	A	.	.	MAF_USDA=1.639
NC_035088.1	60161607	.	A	C	.	.	MAF_USDA=2.459
NC_035088.1	60161809	.	T	G	.	.	MAF_USDA=4.118
NC_035088.1	60161879	.	T	A	.	.	MAF_USDA=2.459
NC_035088.1	60161972	.	T	C	.	.	MAF_USDA=2.459
NC_035088.1	60161983	.	A	T	.	.	MAF_USDA=6.557
NC_035088.1	60162016	.	T	A	.	.	MAF_USDA=6.557
NC_035088.1	60162049	.	A	T	.	.	MAF_USDA=6.557
NC_035088.1	60162058	.	T	C	.	.	MAF_USDA=9.016
NC_035088.1	60162072	.	G	A	.	.	MAF_USDA=5.738
NC_035088.1	60162082	.	A	T	.	.	MAF_USDA=4.098
NC_035088.1	60162091	.	T	C	.	.	MAF_USDA=8.197
NC_035088.1	60162122	.	T	A	.	.	MAF_USDA=2.459
NC_035088.1	60162146	.	C	A	.	.	MAF_USDA=2.459
NC_035088.1	60162157	.	C	T	.	.	MAF_USDA=2.459
NC_035088.1	60162200	.	C	A	.	.	MAF_USDA=2.459
NC_035088.1	60162274	.	G	A	.	.	MAF_USDA=8.197
NC_035088.1	60162322	.	G	A	.	.	MAF_USDA=1.639
NC_035088.1	60162488	.	T	A	.	.	MAF_USDA=8.197
NC_035088.1	60162513	.	G	A	.	.	MAF_USDA=19.412
NC_035088.1	60162817	.	C	T	.	.	MAF_USDA=1.667
NC_035088.1	60162823	.	C	T	.	.	MAF_USDA=5.0
NC_035088.1	60162832	.	T	A	.	.	MAF_USDA=5.0
NC_035088.1	60162919	.	G	A	.	.	MAF_USDA=2.459
NC_035088.1	60162943	.	G	T	.	.	MAF_INRAE=38.608;MAF_USDA=21.176
NC_035088.1	60162947	.	A	G	.	.	MAF_INRAE=10.127;MAF_USDA=9.412
NC_035088.1	60163048	.	G	T	.	.	MAF_USDA=9.016
NC_035088.1	60163065	.	C	T	.	.	MAF_INRAE=39.241;MAF_USDA=21.176
NC_035088.1	60163151	.	C	G	.	.	MAF_INRAE=10.526;MAF_USDA=26.19
NC_035088.1	60163192	.	A	C	.	.	MAF_USDA=2.459
NC_035088.1	60163378	.	C	T	.	.	MAF_USDA=5.882
NC_035088.1	60163397	.	C	A	.	.	MAF_USDA=2.459
NC_035088.1	60163400	.	C	T	.	.	MAF_USDA=3.279
NC_035088.1	60163495	.	A	G	.	.	MAF_INRAE=10.127;MAF_USDA=11.176
NC_035088.1	60163509	.	T	C	.	.	MAF_INRAE=38.608;MAF_USDA=48.235
NC_035088.1	60163551	.	T	A	.	.	MAF_USDA=4.098
NC_035088.1	60163594	.	A	C	.	.	MAF_USDA=6.557
NC_035088.1	60163598	.	T	G	.	.	MAF_USDA=4.098
NC_035088.1	60163619	.	T	A	.	.	MAF_USDA=6.25
NC_035088.1	60163620	.	A	T	.	.	MAF_INRAE=5.263
NC_035088.1	60163680	.	T	G	.	.	MAF_USDA=2.459
NC_035088.1	60163690	.	G	A	.	.	MAF_USDA=6.557
NC_035088.1	60163714	.	C	G	.	.	MAF_USDA=2.459
NC_035088.1	60163724	.	A	G	.	.	MAF_USDA=6.557
NC_035088.1	60163737	.	C	T	.	.	MAF_USDA=2.459
NC_035088.1	60163775	.	T	C	.	.	MAF_USDA=9.836
NC_035088.1	60163800	.	C	A	.	.	MAF_USDA=3.279
NC_035088.1	60163900	.	A	C	.	.	MAF_USDA=5.738
NC_035088.1	60163948	.	C	T	.	.	MAF_USDA=12.353
NC_035088.1	60164011	.	A	T	.	.	MAF_INRAE=1.667
NC_035088.1	60164012	.	T	A	.	.	MAF_INRAE=1.667
NC_035088.1	60164042	.	G	T	.	.	MAF_USDA=8.824
NC_035088.1	60164082	.	A	G	.	.	MAF_INRAE=37.342;MAF_USDA=42.941
NC_035088.1	60164107	.	T	A	.	.	MAF_USDA=13.529
NC_035088.1	60164167	.	A	T	.	.	MAF_INRAE=6.667;MAF_USDA=13.934
NC_035088.1	60164195	.	G	A	.	.	MAF_USDA=5.738
NC_035088.1	60164204	.	T	A	.	.	MAF_USDA=6.557
NC_035088.1	60164214	.	T	A	.	.	MAF_INRAE=37.342;MAF_USDA=31.765
NC_035088.1	60164299	.	C	T	.	.	MAF_INRAE=37.342;MAF_USDA=31.176
NC_035088.1	60164365	.	T	C	.	.	MAF_INRAE=37.342;MAF_USDA=24.706
NC_035088.1	60164464	.	C	T	.	.	MAF_INRAE=37.342;MAF_USDA=25.882
NC_035088.1	60164498	.	C	A	.	.	MAF_INRAE=5.263;MAF_USDA=1.639
NC_035088.1	60164500	.	T	G	.	.	MAF_INRAE=37.342;MAF_USDA=42.353
NC_035088.1	60164799	.	A	G	.	.	MAF_INRAE=10.526;MAF_USDA=5.882
NC_035088.1	60164946	.	C	G	.	.	MAF_INRAE=46.835;MAF_USDA=12.353
NC_035088.1	60165337	.	T	G	.	.	MAF_USDA=4.118
NC_035088.1	60165381	.	T	G	.	.	MAF_USDA=4.098
NC_035088.1	60165623	.	A	C	.	.	MAF_INRAE=37.342;MAF_USDA=36.471
NC_035088.1	60165712	.	C	T	.	.	MAF_INRAE=37.342;MAF_USDA=25.882
NC_035088.1	60165797	.	C	T	.	.	MAF_USDA=5.738
NC_035088.1	60165812	.	T	C	.	.	MAF_INRAE=46.835;MAF_USDA=14.286
NC_035088.1	60165821	.	G	A	.	.	MAF_INRAE=10.127;MAF_USDA=1.19
NC_035088.1	60165887	.	G	A	.	.	MAF_INRAE=37.342;MAF_USDA=37.059
NC_035088.1	60166067	.	C	T	.	.	MAF_USDA=1.639
NC_035088.1	60166164	.	G	T	.	.	MAF_USDA=7.759
NC_035088.1	60167125	.	T	G	.	.	MAF_USDA=15.244
NC_035088.1	60167213	.	C	T	.	.	MAF_USDA=45.238
NC_035088.1	60167215	.	A	T	.	.	MAF_USDA=43.478
NC_035088.1	60167248	.	A	G	.	.	MAF_USDA=1.695
NC_035088.1	60167286	.	G	T	.	.	MAF_USDA=5.738
NC_035088.1	60167335	.	A	G	.	.	MAF_USDA=3.279
NC_035088.1	60167341	.	G	A	.	.	MAF_USDA=3.279
NC_035088.1	60167350	.	G	A	.	.	MAF_USDA=22.131
NC_035088.1	60167641	.	C	A	.	.	MAF_USDA=2.459
NC_035088.1	60167761	.	G	A	.	.	MAF_INRAE=4.167;MAF_USDA=6.471
NC_035088.1	60167833	.	A	C	.	.	MAF_USDA=18.852
NC_035088.1	60167835	.	A	T	.	.	MAF_INRAE=44.167;MAF_USDA=37.647
NC_035088.1	60167919	.	T	C	.	.	MAF_USDA=2.459
NC_035088.1	60168071	.	T	A	.	.	MAF_INRAE=49.367;MAF_USDA=25.882
NC_035088.1	60168252	.	C	T	.	.	MAF_INRAE=10.127;MAF_USDA=6.471
NC_035088.1	60168297	.	G	A	.	.	MAF_INRAE=44.167
NC_035088.1	60168363	.	G	A	.	.	MAF_USDA=1.639
NC_035088.1	60168371	.	C	A	.	.	MAF_INRAE=37.342;MAF_USDA=17.647
NC_035088.1	60168372	.	T	C	.	.	MAF_USDA=1.639
NC_035088.1	60168418	.	A	G	.	.	MAF_USDA=16.393
NC_035088.1	60168551	.	G	A	.	.	MAF_INRAE=48.734;MAF_USDA=37.059
NC_035088.1	60168552	.	T	C	.	.	MAF_INRAE=44.167;MAF_USDA=37.059
NC_035088.1	60168554	.	T	A	.	.	MAF_INRAE=44.167;MAF_USDA=37.647
NC_035088.1	60168587	.	C	T	.	.	MAF_INRAE=48.734;MAF_USDA=21.765
NC_035088.1	60168645	.	C	T	.	.	MAF_USDA=18.033
NC_035088.1	60168659	.	G	A	.	.	MAF_INRAE=48.734;MAF_USDA=35.882
NC_035088.1	60168674	.	G	T	.	.	MAF_INRAE=48.734;MAF_USDA=35.882
NC_035088.1	60168714	.	G	C	.	.	MAF_INRAE=10.127;MAF_USDA=9.412
NC_035088.1	60168760	.	G	T	.	.	MAF_INRAE=48.734;MAF_USDA=23.529
NC_035088.1	60168782	.	A	G	.	.	MAF_USDA=8.333
NC_035088.1	60168792	.	C	T	.	.	MAF_USDA=1.639
NC_035088.1	60168873	.	C	G	.	.	MAF_INRAE=48.734;MAF_USDA=22.941
NC_035088.1	60168886	.	C	A	.	.	MAF_USDA=5.294
NC_035088.1	60168900	.	T	C	.	.	MAF_USDA=4.098
NC_035088.1	60169038	.	T	G	.	.	MAF_INRAE=48.734;MAF_USDA=22.941
NC_035088.1	60169049	.	C	G	.	.	MAF_INRAE=48.734;MAF_USDA=22.941
NC_035088.1	60169060	.	A	G	.	.	MAF_INRAE=48.734;MAF_USDA=22.941
NC_035088.1	60169418	.	C	T	.	.	MAF_INRAE=36.709;MAF_USDA=25.882
NC_035088.1	60169499	.	G	T	.	.	MAF_INRAE=48.734;MAF_USDA=23.529
NC_035088.1	60169537	.	C	T	.	.	MAF_USDA=6.667
NC_035088.1	60169590	.	A	C	.	.	MAF_INRAE=48.101;MAF_USDA=21.429
NC_035088.1	60169666	.	C	T	.	.	MAF_USDA=6.78
NC_035088.1	60169679	.	T	A	.	.	MAF_INRAE=5.0
NC_035088.1	60169681	.	T	A	.	.	MAF_INRAE=5.0
NC_035088.1	60169764	.	T	C	.	.	MAF_INRAE=48.101;MAF_USDA=22.619
NC_035088.1	60170180	.	C	T	.	.	MAF_USDA=10.656
NC_035088.1	60170361	.	C	G	.	.	MAF_USDA=4.098
NC_035088.1	60170366	.	C	T	.	.	MAF_USDA=2.459
NC_035088.1	60170459	.	T	A	.	.	MAF_INRAE=10.127;MAF_USDA=5.882
NC_035088.1	60170472	.	G	T	.	.	MAF_USDA=1.639
NC_035088.1	60170520	.	A	G	.	.	MAF_USDA=5.738
NC_035088.1	60170671	.	G	T	.	.	MAF_USDA=1.639
NC_035088.1	60170684	.	A	C	.	.	MAF_USDA=1.639
NC_035088.1	60170709	.	G	A	.	.	MAF_INRAE=37.342;MAF_USDA=24.118
NC_035088.1	60170755	.	C	T	.	.	MAF_USDA=4.918
NC_035088.1	60170804	.	A	T	.	.	MAF_USDA=1.667
NC_035088.1	60170873	.	G	A	.	.	MAF_INRAE=37.342;MAF_USDA=35.417
NC_035088.1	60171157	.	C	A	.	.	MAF_INRAE=37.342;MAF_USDA=24.118
NC_035088.1	60171163	.	G	T	.	.	MAF_INRAE=47.468;MAF_USDA=15.882
NC_035088.1	60171173	.	C	A	.	.	MAF_INRAE=4.167;MAF_USDA=5.882
NC_035088.1	60171182	.	G	T	.	.	MAF_INRAE=47.468;MAF_USDA=14.286
NC_035088.1	60171243	.	T	G	.	.	MAF_USDA=3.279
NC_035088.1	60171255	.	T	C	.	.	MAF_INRAE=37.342;MAF_USDA=33.333
NC_035088.1	60171261	.	G	A	.	.	MAF_INRAE=47.468;MAF_USDA=20.833
NC_035088.1	60171350	.	C	T	.	.	MAF_USDA=1.667
NC_035088.1	60171364	.	A	T	.	.	MAF_INRAE=46.835;MAF_USDA=14.286
NC_035088.1	60171394	.	T	C	.	.	MAF_USDA=4.098
NC_035088.1	60171399	.	T	A	.	.	MAF_INRAE=10.127;MAF_USDA=1.176
NC_035088.1	60171451	.	G	A	.	.	MAF_USDA=18.333
NC_035088.1	60171472	.	C	A	.	.	MAF_INRAE=3.333
NC_035088.1	60171488	.	T	C	.	.	MAF_INRAE=4.167
NC_035088.1	60171506	.	G	A	.	.	MAF_INRAE=4.167
NC_035088.1	60171536	.	G	A	.	.	MAF_INRAE=5.833
NC_035088.1	60171546	.	A	C	.	.	MAF_USDA=1.667
NC_035088.1	60171550	.	T	C	.	.	MAF_INRAE=17.5
NC_035088.1	60171551	.	C	G	.	.	MAF_INRAE=17.5
NC_035088.1	60171570	.	C	A	.	.	MAF_INRAE=21.667
NC_035088.1	60171592	.	A	T	.	.	MAF_INRAE=10.0
NC_035088.1	60171773	.	A	G	.	.	MAF_INRAE=48.333
NC_035088.1	60171778	.	C	T	.	.	MAF_USDA=1.639
NC_035088.1	60171779	.	A	G	.	.	MAF_INRAE=48.333
NC_035088.1	60171842	.	A	G	.	.	MAF_USDA=1.639
NC_035088.1	60171851	.	G	A	.	.	MAF_INRAE=47.5
NC_035088.1	60171875	.	T	C	.	.	MAF_INRAE=31.667
NC_035088.1	60171891	.	G	A	.	.	MAF_INRAE=48.333
NC_035088.1	60171952	.	T	C	.	.	MAF_INRAE=5.833
NC_035088.1	60172065	.	T	G	.	.	MAF_INRAE=10.526
NC_035088.1	60172096	.	G	T	.	.	MAF_INRAE=40.506
NC_035088.1	60172144	.	G	A	.	.	MAF_INRAE=40.506;MAF_USDA=42.353
NC_035088.1	60172156	.	T	G	.	.	MAF_INRAE=5.263;MAF_USDA=10.0
NC_035088.1	60172184	.	G	A	.	.	MAF_INRAE=40.506;MAF_USDA=36.471
NC_035088.1	60172222	.	G	A	.	.	MAF_INRAE=40.506;MAF_USDA=32.353
NC_035088.1	60172250	.	A	C	.	.	MAF_USDA=6.557
NC_035088.1	60172254	.	A	T	.	.	MAF_USDA=3.279
NC_035088.1	60172321	.	A	G	.	.	MAF_USDA=10.656
NC_035088.1	60172414	.	C	T	.	.	MAF_USDA=1.639
NC_035088.1	60172426	.	T	A	.	.	MAF_USDA=9.836
NC_035088.1	60172449	.	T	C	.	.	MAF_INRAE=48.101;MAF_USDA=19.412
NC_035088.1	60172473	.	A	G	.	.	MAF_INRAE=12.025;MAF_USDA=40.588
NC_035088.1	60172480	.	A	G	.	.	MAF_INRAE=12.025;MAF_USDA=45.294
NC_035088.1	60172512	.	G	A	.	.	MAF_INRAE=12.025;MAF_USDA=48.235
NC_035088.1	60172588	.	G	T	.	.	MAF_INRAE=49.367;MAF_USDA=41.667
NC_035088.1	60172621	.	A	T	.	.	MAF_USDA=4.098
NC_035088.1	60172626	.	A	T	.	.	MAF_USDA=3.279
NC_035088.1	60172656	.	G	A	.	.	MAF_USDA=4.918
NC_035088.1	60172667	.	A	G	.	.	MAF_USDA=1.639
NC_035088.1	60172737	.	T	G	.	.	MAF_USDA=31.967
NC_035088.1	60172754	.	G	A	.	.	MAF_USDA=13.115
NC_035088.1	60172797	.	T	A	.	.	MAF_USDA=39.412
NC_035088.1	60172814	.	C	T	.	.	MAF_INRAE=10.759;MAF_USDA=3.529
NC_035088.1	60172815	.	T	G	.	.	MAF_USDA=44.118
NC_035088.1	60172836	.	C	A	.	.	MAF_USDA=3.279
NC_035088.1	60172859	.	A	C	.	.	MAF_USDA=44.118
NC_035088.1	60173362	.	T	A	.	.	MAF_USDA=5.738
NC_035088.1	60173372	.	C	G	.	.	MAF_USDA=37.059
NC_035088.1	60173373	.	C	A	.	.	MAF_USDA=6.557
NC_035088.1	60173395	.	CT	CC	.	.	MAF_USDA=33.333
NC_035088.1	60173409	.	G	C	.	.	MAF_USDA=43.529
NC_035088.1	60173412	.	C	T	.	.	MAF_USDA=42.941
NC_035088.1	60173461	.	G	T	.	.	MAF_USDA=11.176
NC_035088.1	60173543	.	C	T	.	.	MAF_INRAE=49.367;MAF_USDA=35.882
NC_035088.1	60173551	.	T	A	.	.	MAF_USDA=14.754
NC_035088.1	60173552	.	T	G	.	.	MAF_INRAE=39.873;MAF_USDA=45.294
NC_035088.1	60173583	.	G	A	.	.	MAF_INRAE=39.873;MAF_USDA=41.765
NC_035088.1	60173585	.	T	G	.	.	MAF_INRAE=37.5;MAF_USDA=42.353
NC_035088.1	60173607	.	C	A	.	.	MAF_INRAE=39.873;MAF_USDA=41.765
NC_035088.1	60173635	.	T	A	.	.	MAF_USDA=6.557
NC_035088.1	60173647	.	A	C	.	.	MAF_INRAE=40.506;MAF_USDA=41.765
NC_035088.1	60173660	.	C	T	.	.	MAF_INRAE=36.709;MAF_USDA=35.417
NC_035088.1	60173687	.	C	A	.	.	MAF_INRAE=40.506;MAF_USDA=41.765
NC_035088.1	60173705	.	T	A	.	.	MAF_INRAE=40.506;MAF_USDA=41.765
NC_035088.1	60173800	.	A	T	.	.	MAF_INRAE=37.975;MAF_USDA=41.765
NC_035088.1	60173842	.	C	T	.	.	MAF_INRAE=38.608;MAF_USDA=42.353
NC_035088.1	60173892	.	C	A	.	.	MAF_INRAE=5.263;MAF_USDA=12.353
NC_035088.1	60173915	.	C	A	.	.	MAF_INRAE=5.263;MAF_USDA=12.941
NC_035088.1	60173923	.	C	G	.	.	MAF_USDA=39.881
NC_035088.1	60173924	.	A	C	.	.	MAF_USDA=45.833
NC_035088.1	60173925	.	G	C	.	.	MAF_USDA=40.476
NC_035088.1	60173940	.	A	G	.	.	MAF_INRAE=35.833;MAF_USDA=40.588
NC_035088.1	60173992	.	T	G	.	.	MAF_USDA=42.169
NC_035088.1	60174153	.	T	G	.	.	MAF_INRAE=26.316;MAF_USDA=43.293
NC_035088.1	60174169	.	A	G	.	.	MAF_INRAE=39.241;MAF_USDA=40.588
NC_035088.1	60174198	.	T	G	.	.	MAF_USDA=1.639
NC_035088.1	60174244	.	A	T	.	.	MAF_USDA=15.574
NC_035088.1	60174280	.	C	T	.	.	MAF_USDA=1.639
NC_035088.1	60174281	.	G	A	.	.	MAF_INRAE=10.759;MAF_USDA=4.706
NC_035088.1	60174282	.	T	C	.	.	MAF_USDA=3.279
NC_035088.1	60174299	.	A	G	.	.	MAF_INRAE=10.759;MAF_USDA=5.738
NC_035088.1	60174374	.	A	G	.	.	MAF_INRAE=9.494;MAF_USDA=4.118
NC_035088.1	60174396	.	G	C	.	.	MAF_USDA=15.294
NC_035088.1	60174403	.	T	C	.	.	MAF_INRAE=36.076;MAF_USDA=42.353
NC_035088.1	60174484	.	A	G	.	.	MAF_INRAE=39.167;MAF_USDA=48.824
NC_035088.1	60174485	.	A	T	.	.	MAF_USDA=11.765
NC_035088.1	60174489	.	A	T	.	.	MAF_USDA=11.176
NC_035088.1	60174505	.	G	C	.	.	MAF_INRAE=5.263
NC_035088.1	60174517	.	C	A	.	.	MAF_INRAE=40.833;MAF_USDA=46.471
NC_035088.1	60174519	.	T	A	.	.	MAF_INRAE=40.833;MAF_USDA=46.471
NC_035088.1	60174549	.	G	T	.	.	MAF_USDA=45.294
NC_035088.1	60174553	.	A	G	.	.	MAF_USDA=45.294
NC_035088.1	60174586	.	A	G	.	.	MAF_USDA=20.833
NC_035088.1	60174658	.	T	A	.	.	MAF_USDA=6.548
NC_035088.1	60174688	.	A	G	.	.	MAF_INRAE=8.861;MAF_USDA=4.098
NC_035088.1	60174711	.	G	T	.	.	MAF_INRAE=8.861;MAF_USDA=2.083
NC_035088.1	60174714	.	C	A	.	.	MAF_INRAE=4.167;MAF_USDA=2.083
NC_035088.1	60174728	.	A	C	.	.	MAF_USDA=2.5
NC_035088.1	60174754	.	G	A	.	.	MAF_USDA=5.0
NC_035088.1	60174760	.	C	T	.	.	MAF_INRAE=2.5;MAF_USDA=2.976
NC_035088.1	60174768	.	A	G	.	.	MAF_USDA=8.333
NC_035088.1	60174804	.	T	C	.	.	MAF_USDA=5.085
NC_035088.1	60174834	.	A	G	.	.	MAF_USDA=1.667
NC_035088.1	60174947	.	T	A	.	.	MAF_USDA=4.098
NC_035088.1	60174960	.	A	G	.	.	MAF_USDA=10.588
NC_035088.1	60174973	.	A	T	.	.	MAF_USDA=4.167
NC_035088.1	60174976	.	C	T	.	.	MAF_USDA=4.098
NC_035088.1	60174989	.	T	A	.	.	MAF_USDA=3.279
NC_035088.1	60174997	.	T	G	.	.	MAF_USDA=2.941
NC_035088.1	60175017	.	G	T	.	.	MAF_USDA=4.918
NC_035088.1	60175018	.	G	T	.	.	MAF_USDA=4.918
NC_035088.1	60175025	.	C	T	.	.	MAF_INRAE=5.0;MAF_USDA=11.176
NC_035088.1	60175077	.	T	G	.	.	MAF_INRAE=48.734;MAF_USDA=29.167
NC_035088.1	60175110	.	T	A	.	.	MAF_INRAE=49.367;MAF_USDA=38.235
NC_035088.1	60175158	.	G	A	.	.	MAF_USDA=1.639
NC_035088.1	60175194	.	C	T	.	.	MAF_INRAE=10.127;MAF_USDA=1.19
NC_035088.1	60175199	.	G	A	.	.	MAF_INRAE=10.127;MAF_USDA=3.571
NC_035088.1	60175202	.	A	T	.	.	MAF_USDA=10.119
NC_035088.1	60175258	.	T	C	.	.	MAF_USDA=11.475
NC_035088.1	60175264	.	A	G	.	.	MAF_INRAE=40.506;MAF_USDA=45.882
NC_035088.1	60175428	.	G	A	.	.	MAF_INRAE=37.342;MAF_USDA=35.294
NC_035088.1	60175530	.	G	T	.	.	MAF_INRAE=36.076;MAF_USDA=7.647
NC_035088.1	60175545	.	T	A	.	.	MAF_USDA=5.738
NC_035088.1	60175559	.	A	T	.	.	MAF_USDA=7.377
NC_035088.1	60175703	.	T	C	.	.	MAF_USDA=2.083
NC_035088.1	60175759	.	G	A	.	.	MAF_USDA=3.279
NC_035088.1	60175806	.	T	C	.	.	MAF_INRAE=10.526;MAF_USDA=13.529
NC_035088.1	60176026	.	G	T	.	.	MAF_INRAE=5.0;MAF_USDA=10.417
NC_035088.1	60176069	.	C	T	.	.	MAF_USDA=2.459
NC_035088.1	60176105	.	T	C	.	.	MAF_INRAE=10.127;MAF_USDA=4.118
NC_035088.1	60176218	.	A	C	.	.	MAF_USDA=4.706
NC_035088.1	60176220	.	G	A	.	.	MAF_USDA=4.918
NC_035088.1	60176242	.	C	A	.	.	MAF_INRAE=21.053;MAF_USDA=12.941
NC_035088.1	60176267	.	C	T	.	.	MAF_INRAE=21.053;MAF_USDA=19.643
NC_035088.1	60176270	.	G	A	.	.	MAF_USDA=5.0
NC_035088.1	60176352	.	A	G	.	.	MAF_INRAE=38.608;MAF_USDA=49.412
NC_035088.1	60176359	.	C	T	.	.	MAF_INRAE=47.468;MAF_USDA=20.588
NC_035088.1	60176381	.	C	T	.	.	MAF_INRAE=37.975;MAF_USDA=33.529
NC_035088.1	60176398	.	C	A	.	.	MAF_INRAE=37.342;MAF_USDA=27.647
NC_035088.1	60176415	.	T	C	.	.	MAF_INRAE=15.789;MAF_USDA=42.353
NC_035088.1	60176422	.	G	A	.	.	MAF_INRAE=47.468;MAF_USDA=14.118
NC_035088.1	60176484	.	T	A	.	.	MAF_INRAE=15.789;MAF_USDA=35.294
NC_035088.1	60176495	.	G	C	.	.	MAF_USDA=4.118
NC_035088.1	60176534	.	G	A	.	.	MAF_INRAE=15.789;MAF_USDA=34.118
NC_035088.1	60176537	.	C	T	.	.	MAF_INRAE=44.167;MAF_USDA=24.706
NC_035088.1	60176567	.	G	A	.	.	MAF_INRAE=5.263
NC_035088.1	60176616	.	G	A	.	.	MAF_USDA=4.118
NC_035088.1	60176617	.	G	T	.	.	MAF_USDA=4.118
NC_035088.1	60176717	.	T	G	.	.	MAF_USDA=3.529
NC_035088.1	60177033	.	C	T	.	.	MAF_USDA=4.918
NC_035088.1	60177068	.	T	G	.	.	MAF_INRAE=5.263
NC_035088.1	60177249	.	G	A	.	.	MAF_INRAE=10.127;MAF_USDA=1.176
NC_035088.1	60177338	.	C	T	.	.	MAF_INRAE=10.526;MAF_USDA=6.471
NC_035088.1	60177405	.	A	G	.	.	MAF_INRAE=10.526;MAF_USDA=18.235
NC_035088.1	60177594	.	A	T	.	.	MAF_INRAE=48.734;MAF_USDA=25.882
NC_035088.1	60177628	.	C	A	.	.	MAF_INRAE=6.962
NC_035088.1	60177645	.	A	T	.	.	MAF_INRAE=47.468;MAF_USDA=14.458
NC_035088.1	60177710	.	A	C	.	.	MAF_USDA=2.542
NC_035088.1	60177725	.	C	G	.	.	MAF_INRAE=37.975;MAF_USDA=26.506
NC_035088.1	60177749	.	A	C	.	.	MAF_INRAE=48.101;MAF_USDA=37.349
NC_035088.1	60177750	.	C	T	.	.	MAF_INRAE=48.734;MAF_USDA=37.952
NC_035088.1	60177862	.	C	A	.	.	MAF_INRAE=37.342;MAF_USDA=48.235
NC_035088.1	60177950	.	G	A	.	.	MAF_USDA=2.459
NC_035088.1	60177959	.	T	A	.	.	MAF_USDA=35.294
NC_035088.1	60178014	.	T	A	.	.	MAF_INRAE=39.241;MAF_USDA=41.304
NC_035088.1	60178018	.	T	C	.	.	MAF_INRAE=40.0
NC_035088.1	60178027	.	A	T	.	.	MAF_INRAE=40.0;MAF_USDA=16.667
NC_035088.1	60178028	.	A	T	.	.	MAF_INRAE=40.0;MAF_USDA=22.917
NC_035088.1	60178031	.	A	C	.	.	MAF_INRAE=40.0;MAF_USDA=20.833
NC_035088.1	60178032	.	G	T	.	.	MAF_INRAE=40.0;MAF_USDA=22.917
NC_035088.1	60178035	.	A	T	.	.	MAF_INRAE=38.333;MAF_USDA=22.917
NC_035088.1	60178036	.	A	T	.	.	MAF_INRAE=38.333;MAF_USDA=25.0
NC_035088.1	60178040	.	G	A	.	.	MAF_INRAE=37.5;MAF_USDA=15.663
NC_035088.1	60178065	.	G	C	.	.	MAF_USDA=1.639
NC_035088.1	60178115	.	C	T	.	.	MAF_USDA=7.647
NC_035088.1	60178139	.	A	G	.	.	MAF_INRAE=48.101;MAF_USDA=24.118
NC_035088.1	60178282	.	A	G	.	.	MAF_USDA=6.471
NC_035088.1	60178348	.	G	A	.	.	MAF_INRAE=48.734;MAF_USDA=41.765
NC_035088.1	60178352	.	G	T	.	.	MAF_USDA=8.333
NC_035088.1	60178383	.	G	T	.	.	MAF_INRAE=10.127;MAF_USDA=1.176
NC_035088.1	60178385	.	A	G	.	.	MAF_INRAE=48.734;MAF_USDA=41.765
NC_035088.1	60178387	.	G	A	.	.	MAF_INRAE=44.167;MAF_USDA=37.5
NC_035088.1	60178400	.	G	A	.	.	MAF_INRAE=48.734;MAF_USDA=42.353
NC_035088.1	60178440	.	A	G	.	.	MAF_INRAE=11.392;MAF_USDA=14.706
NC_035088.1	60178498	.	T	C	.	.	MAF_INRAE=10.127;MAF_USDA=1.176
NC_035088.1	60178510	.	A	C	.	.	MAF_USDA=7.059
NC_035088.1	60178616	.	A	G	.	.	MAF_INRAE=48.101;MAF_USDA=41.765
NC_035088.1	60178672	.	A	G	.	.	MAF_INRAE=48.734;MAF_USDA=41.176
NC_035088.1	60178696	.	T	A	.	.	MAF_INRAE=44.167;MAF_USDA=37.5
NC_035088.1	60178749	.	C	T	.	.	MAF_USDA=1.639
NC_035088.1	60178753	.	G	A	.	.	MAF_USDA=1.639
NC_035088.1	60178775	.	A	T	.	.	MAF_INRAE=11.392;MAF_USDA=14.706
NC_035088.1	60178821	.	C	T	.	.	MAF_INRAE=48.101;MAF_USDA=39.412
NC_035088.1	60178849	.	A	G	.	.	MAF_INRAE=3.797;MAF_USDA=24.118
NC_035088.1	60178879	.	A	G	.	.	MAF_USDA=4.098
NC_035088.1	60178949	.	C	G	.	.	MAF_INRAE=26.316;MAF_USDA=34.118
NC_035088.1	60178984	.	C	T	.	.	MAF_USDA=1.639
NC_035088.1	60179105	.	C	A	.	.	MAF_INRAE=4.167;MAF_USDA=8.235
NC_035088.1	60179134	.	G	T	.	.	MAF_INRAE=13.924;MAF_USDA=29.412
NC_035088.1	60179164	.	G	T	.	.	MAF_INRAE=37.342;MAF_USDA=22.941
NC_035088.1	60179172	.	T	C	.	.	MAF_USDA=10.656
NC_035088.1	60179205	.	T	C	.	.	MAF_INRAE=37.342;MAF_USDA=22.941
NC_035088.1	60179214	.	A	T	.	.	MAF_INRAE=11.392;MAF_USDA=14.118
NC_035088.1	60179262	.	G	C	.	.	MAF_INRAE=48.734;MAF_USDA=41.765
NC_035088.1	60179362	.	C	A	.	.	MAF_USDA=1.639
NC_035088.1	60179448	.	T	C	.	.	MAF_INRAE=47.468
NC_035088.1	60179728	.	G	C	.	.	MAF_USDA=2.459
NC_035088.1	60179773	.	C	A	.	.	MAF_INRAE=47.368;MAF_USDA=39.412
NC_035088.1	60179783	.	A	C	.	.	MAF_USDA=7.377
NC_035088.1	60179784	.	C	G	.	.	MAF_USDA=7.377
NC_035088.1	60179803	.	G	T	.	.	MAF_INRAE=13.924;MAF_USDA=31.176
NC_035088.1	60179807	.	T	A	.	.	MAF_USDA=3.279
NC_035088.1	60179882	.	G	C	.	.	MAF_INRAE=3.797;MAF_USDA=22.941
NC_035088.1	60180078	.	A	G	.	.	MAF_INRAE=10.127;MAF_USDA=7.143
NC_035088.1	60180193	.	C	T	.	.	MAF_INRAE=9.167
NC_035088.1	60180293	.	C	T	.	.	MAF_USDA=2.459
NC_035088.1	60180359	.	T	A	.	.	MAF_INRAE=9.494;MAF_USDA=1.176
NC_035088.1	60180384	.	T	C	.	.	MAF_USDA=6.557
NC_035088.1	60180432	.	G	A	.	.	MAF_INRAE=21.667
NC_035088.1	60180476	.	A	T	.	.	MAF_USDA=4.098
NC_035088.1	60180484	.	T	C	.	.	MAF_USDA=2.941
NC_035088.1	60180522	.	C	G	.	.	MAF_USDA=3.279
NC_035088.1	60180536	.	G	C	.	.	MAF_USDA=6.471
NC_035088.1	60180650	.	A	C	.	.	MAF_USDA=47.727
NC_035088.1	60180653	.	G	T	.	.	MAF_USDA=41.304
NC_035088.1	60181388	.	A	G	.	.	MAF_INRAE=47.468;MAF_USDA=40.0
NC_035088.1	60181454	.	G	A	.	.	MAF_INRAE=36.842;MAF_USDA=17.059
NC_035088.1	60181584	.	G	A	.	.	MAF_USDA=1.765
NC_035088.1	60181657	.	G	C	.	.	MAF_USDA=8.333
NC_035088.1	60181750	.	T	A	.	.	MAF_INRAE=10.526;MAF_USDA=20.588
NC_035088.1	60181762	.	C	T	.	.	MAF_INRAE=6.667;MAF_USDA=2.459
NC_035088.1	60181774	.	G	C	.	.	MAF_INRAE=5.833;MAF_USDA=2.459
NC_035088.1	60181780	.	T	C	.	.	MAF_INRAE=10.526;MAF_USDA=12.353
NC_035088.1	60182048	.	T	G	.	.	MAF_INRAE=10.526;MAF_USDA=15.882
NC_035088.1	60182059	.	T	A	.	.	MAF_USDA=5.738
NC_035088.1	60182072	.	T	G	.	.	MAF_INRAE=37.975;MAF_USDA=14.583
NC_035088.1	60182111	.	T	C	.	.	MAF_INRAE=10.526;MAF_USDA=28.235
NC_035088.1	60182176	.	G	A	.	.	MAF_USDA=2.459
NC_035088.1	60182187	.	T	A	.	.	MAF_INRAE=10.127;MAF_USDA=11.765
NC_035088.1	60182322	.	A	T	.	.	MAF_USDA=3.279
NC_035088.1	60182516	.	C	T	.	.	MAF_USDA=4.918
NC_035088.1	60182661	.	T	A	.	.	MAF_USDA=1.639
NC_035088.1	60182703	.	A	G	.	.	MAF_INRAE=10.526;MAF_USDA=6.471
NC_035088.1	60182712	.	G	A	.	.	MAF_INRAE=10.526;MAF_USDA=31.176
NC_035088.1	60182757	.	C	T	.	.	MAF_USDA=18.235
NC_035088.1	60182911	.	A	T	.	.	MAF_USDA=6.557
NC_035088.1	60182933	.	C	T,A	.	.	MAF_INRAE=5.263;MAF_USDA=16.471
NC_035088.1	60182965	.	G	A	.	.	MAF_USDA=4.098
NC_035088.1	60182966	.	G	T	.	.	MAF_USDA=1.639
NC_035088.1	60183019	.	C	A	.	.	MAF_INRAE=10.526;MAF_USDA=27.059
NC_035088.1	60183121	.	G	T	.	.	MAF_INRAE=10.526;MAF_USDA=14.754
NC_035088.1	60183124	.	T	A	.	.	MAF_USDA=2.459
NC_035088.1	60183143	.	A	T	.	.	MAF_USDA=1.639
NC_035088.1	60183191	.	A	C	.	.	MAF_USDA=1.639
NC_035088.1	60183242	.	G	T	.	.	MAF_INRAE=10.526;MAF_USDA=31.176
NC_035088.1	60183671	.	G	A	.	.	MAF_INRAE=8.333
NC_035088.1	60183707	.	T	A	.	.	MAF_USDA=2.353
NC_035088.1	60183716	.	G	A	.	.	MAF_USDA=1.639
NC_035088.1	60183790	.	T	C	.	.	MAF_INRAE=10.127;MAF_USDA=30.0
NC_035088.1	60183803	.	T	A	.	.	MAF_USDA=4.918
NC_035088.1	60183853	.	C	T	.	.	MAF_USDA=11.475
NC_035088.1	60184040	.	T	C	.	.	MAF_USDA=1.639
NC_035088.1	60184061	.	G	C	.	.	MAF_USDA=4.918
NC_035088.1	60184226	.	T	G	.	.	MAF_USDA=5.738
NC_035088.1	60184227	.	T	C	.	.	MAF_INRAE=10.526;MAF_USDA=47.059
NC_035088.1	60184304	.	A	C	.	.	MAF_USDA=3.333
NC_035088.1	60184326	.	G	A	.	.	MAF_USDA=3.333
NC_035088.1	60184380	.	A	G	.	.	MAF_USDA=20.588
NC_035088.1	60184439	.	G	A	.	.	MAF_USDA=5.882
NC_035088.1	60184472	.	G	T	.	.	MAF_USDA=1.639
NC_035088.1	60184517	.	G	A	.	.	MAF_USDA=1.639
NC_035088.1	60184533	.	T	C	.	.	MAF_USDA=1.639
NC_035088.1	60184582	.	A	G	.	.	MAF_USDA=21.176
NC_035088.1	60184586	.	G	T	.	.	MAF_USDA=1.639
NC_035088.1	60184713	.	A	G	.	.	MAF_USDA=2.353
NC_035088.1	60184750	.	G	C	.	.	MAF_USDA=2.459
NC_035088.1	60185189	.	G	T	.	.	MAF_USDA=2.459
NC_035088.1	60185281	.	G	A	.	.	MAF_INRAE=10.127;MAF_USDA=3.529
NC_035088.1	60185333	.	T	A	.	.	MAF_USDA=4.098
NC_035088.1	60185403	.	A	G	.	.	MAF_USDA=8.333
NC_035088.1	60185439	.	A	T	.	.	MAF_USDA=3.279
NC_035088.1	60185475	.	T	A	.	.	MAF_USDA=1.639
NC_035088.1	60185493	.	C	A	.	.	MAF_USDA=3.279
NC_035088.1	60185570	.	G	A	.	.	MAF_USDA=5.738
NC_035088.1	60185594	.	G	A	.	.	MAF_USDA=3.279
NC_035088.1	60185633	.	G	A	.	.	MAF_INRAE=7.5;MAF_USDA=11.765
NC_035088.1	60185692	.	T	A	.	.	MAF_INRAE=19.167;MAF_USDA=1.639
NC_035088.1	60185693	.	A	C	.	.	MAF_USDA=4.918
NC_035088.1	60185728	.	G	A	.	.	MAF_USDA=1.639
NC_035088.1	60185733	.	T	G	.	.	MAF_USDA=1.639
NC_035088.1	60185819	.	C	A	.	.	MAF_USDA=2.353
NC_035088.1	60185827	.	C	T	.	.	MAF_USDA=3.279
NC_035088.1	60185867	.	A	C	.	.	MAF_USDA=1.639
NC_035088.1	60185933	.	C	T	.	.	MAF_USDA=3.279
NC_035088.1	60185983	.	G	T	.	.	MAF_INRAE=41.139;MAF_USDA=7.647
NC_035088.1	60186012	.	C	T	.	.	MAF_USDA=3.279
NC_035088.1	60186136	.	G	T	.	.	MAF_USDA=4.098
NC_035088.1	60186137	.	G	T	.	.	MAF_USDA=4.098
NC_035088.1	60186156	.	A	C	.	.	MAF_USDA=5.738
NC_035088.1	60186159	.	G	T	.	.	MAF_USDA=5.738
NC_035088.1	60186208	.	T	A	.	.	MAF_USDA=2.459
NC_035088.1	60186214	.	C	T	.	.	MAF_USDA=3.279
NC_035088.1	60186375	.	C	A	.	.	MAF_INRAE=13.291;MAF_USDA=41.176
NC_035088.1	60186527	.	T	C	.	.	MAF_USDA=18.824
NC_035088.1	60186539	.	A	C	.	.	MAF_USDA=4.098
NC_035088.1	60186547	.	T	A	.	.	MAF_INRAE=10.526;MAF_USDA=21.765
NC_035088.1	60186548	.	T	A	.	.	MAF_USDA=4.918
NC_035088.1	60186575	.	T	C	.	.	MAF_USDA=5.738
NC_035088.1	60186626	.	G	A	.	.	MAF_USDA=1.639
NC_035088.1	60186627	.	C	G	.	.	MAF_USDA=7.377
NC_035088.1	60186629	.	G	C	.	.	MAF_INRAE=10.526;MAF_USDA=50.0
NC_035088.1	60186671	.	C	T	.	.	MAF_USDA=6.557
NC_035088.1	60186717	.	G	A	.	.	MAF_USDA=10.588
NC_035088.1	60186768	.	G	A	.	.	MAF_INRAE=10.526;MAF_USDA=18.235
NC_035088.1	60186791	.	T	C	.	.	MAF_USDA=2.459
NC_035088.1	60186808	.	G	T	.	.	MAF_USDA=4.918
NC_035088.1	60186905	.	C	T	.	.	MAF_USDA=7.377
NC_035088.1	60186922	.	C	A	.	.	MAF_INRAE=10.526;MAF_USDA=46.471
NC_035088.1	60186949	.	G	T	.	.	MAF_USDA=1.639
NC_035088.1	60187007	.	C	A	.	.	MAF_USDA=2.459
NC_035088.1	60187120	.	C	T	.	.	MAF_USDA=7.377
NC_035088.1	60187156	.	T	G	.	.	MAF_USDA=1.639
NC_035088.1	60187164	.	G	C	.	.	MAF_USDA=7.377
NC_035088.1	60187408	.	G	T	.	.	MAF_USDA=4.918
NC_035088.1	60187461	.	C	T	.	.	MAF_USDA=2.459
NC_035088.1	60187479	.	C	T	.	.	MAF_USDA=3.279
NC_035088.1	60187491	.	C	T	.	.	MAF_USDA=3.279
NC_035088.1	60187561	.	C	G	.	.	MAF_USDA=2.459
NC_035088.1	60187573	.	G	A	.	.	MAF_USDA=2.459
NC_035088.1	60187586	.	G	A	.	.	MAF_USDA=2.459
NC_035088.1	60187687	.	T	C	.	.	MAF_USDA=3.333
NC_035088.1	60187727	.	C	A	.	.	MAF_USDA=4.918
NC_035088.1	60187736	.	C	A	.	.	MAF_USDA=3.279
NC_035088.1	60187742	.	T	A	.	.	MAF_USDA=1.639
NC_035088.1	60187744	.	A	T	.	.	MAF_USDA=6.557
NC_035088.1	60187756	.	G	T	.	.	MAF_USDA=10.588
NC_035088.1	60187762	.	G	T	.	.	MAF_USDA=6.557
NC_035088.1	60187764	.	G	T	.	.	MAF_USDA=4.098
NC_035088.1	60187861	.	A	T	.	.	MAF_USDA=4.918
NC_035088.1	60187889	.	G	T	.	.	MAF_USDA=8.235
NC_035088.1	60187928	.	A	C	.	.	MAF_USDA=7.377
NC_035088.1	60187944	.	C	A	.	.	MAF_USDA=2.459
NC_035088.1	60187991	.	A	C	.	.	MAF_INRAE=31.646;MAF_USDA=15.882
NC_035088.1	60188129	.	T	A	.	.	MAF_USDA=5.882
NC_035088.1	60188130	.	G	A	.	.	MAF_INRAE=4.167;MAF_USDA=43.75
NC_035088.1	60188160	.	C	T	.	.	MAF_USDA=1.639
NC_035088.1	60188212	.	A	C	.	.	MAF_USDA=7.377
NC_035088.1	60188231	.	T	A	.	.	MAF_USDA=2.459
NC_035088.1	60188241	.	A	G	.	.	MAF_USDA=21.176
NC_035088.1	60188302	.	A	T	.	.	MAF_USDA=2.941
NC_035088.1	60188369	.	T	C	.	.	MAF_USDA=4.098
NC_035088.1	60188370	.	C	A	.	.	MAF_USDA=6.557
NC_035088.1	60188460	.	G	T	.	.	MAF_USDA=4.098
NC_035088.1	60188477	.	G	A	.	.	MAF_USDA=1.639
NC_035088.1	60188520	.	G	A	.	.	MAF_USDA=4.098
NC_035088.1	60188530	.	G	A	.	.	MAF_USDA=9.016
NC_035088.1	60188576	.	T	G	.	.	MAF_USDA=4.706
NC_035088.1	60188621	.	C	A	.	.	MAF_USDA=2.941
NC_035088.1	60188715	.	G	A	.	.	MAF_USDA=6.667
NC_035088.1	60188716	.	C	T	.	.	MAF_USDA=6.667
NC_035088.1	60188774	.	C	T	.	.	MAF_USDA=1.639
NC_035088.1	60188805	.	T	A	.	.	MAF_USDA=6.557
NC_035088.1	60188880	.	A	C	.	.	MAF_USDA=7.377
NC_035088.1	60188963	.	C	T	.	.	MAF_USDA=1.667
NC_035088.1	60188967	.	G	A	.	.	MAF_USDA=4.167
NC_035088.1	60188999	.	T	G	.	.	MAF_USDA=6.557
NC_035088.1	60189086	.	C	T	.	.	MAF_INRAE=11.667;MAF_USDA=6.557
NC_035088.1	60189088	.	T	A	.	.	MAF_USDA=6.557
NC_035088.1	60189113	.	A	T	.	.	MAF_USDA=1.639
NC_035088.1	60189193	.	G	A	.	.	MAF_INRAE=10.526;MAF_USDA=12.941
NC_035088.1	60189196	.	T	A	.	.	MAF_INRAE=6.667;MAF_USDA=3.279
NC_035088.1	60189338	.	T	C	.	.	MAF_USDA=7.647
NC_035088.1	60189373	.	T	G	.	.	MAF_INRAE=48.734;MAF_USDA=7.647
NC_035088.1	60189486	.	T	C	.	.	MAF_INRAE=7.5;MAF_USDA=35.294
NC_035088.1	60189531	.	G	A	.	.	MAF_USDA=3.279
NC_035088.1	60189541	.	T	C	.	.	MAF_USDA=7.377
NC_035088.1	60189546	.	C	T	.	.	MAF_INRAE=6.962
NC_035088.1	60189549	.	C	T	.	.	MAF_USDA=3.279
NC_035088.1	60189624	.	A	C	.	.	MAF_INRAE=10.127;MAF_USDA=1.176
NC_035088.1	60189631	.	G	T	.	.	MAF_USDA=3.279
NC_035088.1	60189783	.	T	G	.	.	MAF_USDA=6.557
NC_035088.1	60189784	.	A	C	.	.	MAF_USDA=4.098
NC_035088.1	60189799	.	A	T	.	.	MAF_INRAE=32.278;MAF_USDA=16.471
NC_035088.1	60189838	.	G	T	.	.	MAF_USDA=7.5
NC_035088.1	60189864	.	G	T	.	.	MAF_USDA=3.333
NC_035088.1	60190000	.	A	C	.	.	MAF_USDA=4.098
NC_035088.1	60190020	.	A	T	.	.	MAF_USDA=3.279
NC_035088.1	60190039	.	C	G	.	.	MAF_USDA=3.279
NC_035088.1	60190043	.	C	G	.	.	MAF_USDA=7.377
NC_035088.1	60190170	.	T	C	.	.	MAF_USDA=2.459
NC_035088.1	60190177	.	A	T	.	.	MAF_USDA=2.459
NC_035088.1	60190233	.	T	A	.	.	MAF_INRAE=17.722;MAF_USDA=15.294
NC_035088.1	60190419	.	C	A	.	.	MAF_USDA=4.098
NC_035088.1	60190459	.	T	G	.	.	MAF_INRAE=10.526;MAF_USDA=49.412
NC_035088.1	60190486	.	G	A	.	.	MAF_USDA=4.098
NC_035088.1	60190490	.	A	T	.	.	MAF_USDA=2.459
NC_035088.1	60190514	.	A	C	.	.	MAF_USDA=4.098
NC_035088.1	60190706	.	G	A	.	.	MAF_USDA=1.639
NC_035088.1	60190811	.	G	C	.	.	MAF_INRAE=10.526;MAF_USDA=48.824
NC_035088.1	60190944	.	G	T	.	.	MAF_USDA=4.098
NC_035088.1	60191027	.	C	A	.	.	MAF_USDA=1.639
NC_035088.1	60191104	.	G	T	.	.	MAF_INRAE=43.671;MAF_USDA=7.647
NC_035088.1	60191132	.	G	A	.	.	MAF_USDA=7.377
NC_035088.1	60191248	.	G	A	.	.	MAF_INRAE=6.962
NC_035088.1	60191393	.	C	T	.	.	MAF_INRAE=6.962
NC_035088.1	60191584	.	C	T	.	.	MAF_USDA=3.279
NC_035088.1	60191597	.	C	A	.	.	MAF_INRAE=13.158
NC_035088.1	60191701	.	C	T	.	.	MAF_USDA=1.639
NC_035088.1	60191807	.	C	T	.	.	MAF_USDA=3.279
NC_035088.1	60192040	.	A	G	.	.	MAF_INRAE=10.127;MAF_USDA=2.941
NC_035088.1	60192070	.	G	A	.	.	MAF_USDA=2.459
NC_035088.1	60192161	.	C	T	.	.	MAF_USDA=4.098
NC_035088.1	60192184	.	A	T	.	.	MAF_USDA=4.098
NC_035088.1	60192262	.	A	G	.	.	MAF_USDA=2.941
NC_035088.1	60192297	.	C	T	.	.	MAF_USDA=4.167
NC_035088.1	60192298	.	G	A	.	.	MAF_USDA=2.5
NC_035088.1	60192573	.	T	C	.	.	MAF_USDA=5.738
NC_035088.1	60192909	.	G	A	.	.	MAF_USDA=6.557
NC_035088.1	60192938	.	C	A	.	.	MAF_USDA=3.279
NC_035088.1	60192982	.	C	T	.	.	MAF_USDA=6.557
NC_035088.1	60193060	.	C	T	.	.	MAF_USDA=2.459
NC_035088.1	60193353	.	A	C	.	.	MAF_USDA=1.639
NC_035088.1	60193591	.	C	T	.	.	MAF_INRAE=44.304;MAF_USDA=11.176
NC_035088.1	60193653	.	G	A	.	.	MAF_USDA=14.583
NC_035088.1	60193950	.	G	T	.	.	MAF_USDA=6.557
NC_035088.1	60193980	.	A	T	.	.	MAF_USDA=10.0
NC_035088.1	60193994	.	T	A	.	.	MAF_INRAE=33.544;MAF_USDA=25.294
NC_035088.1	60194082	.	A	C	.	.	MAF_USDA=10.656
NC_035088.1	60194098	.	G	T	.	.	MAF_USDA=3.279
NC_035088.1	60194133	.	G	T	.	.	MAF_INRAE=6.667;MAF_USDA=7.377
NC_035088.1	60194202	.	A	T	.	.	MAF_USDA=3.279
NC_035088.1	60194343	.	C	T	.	.	MAF_USDA=4.098
NC_035088.1	60194346	.	T	C	.	.	MAF_INRAE=10.526;MAF_USDA=25.294
NC_035088.1	60194355	.	C	T	.	.	MAF_USDA=1.639
NC_035088.1	60194414	.	G	A	.	.	MAF_INRAE=43.038;MAF_USDA=7.647
NC_035088.1	60194633	.	T	A	.	.	MAF_INRAE=30.38;MAF_USDA=34.118
NC_035088.1	60194647	.	C	T	.	.	MAF_USDA=3.279
NC_035088.1	60194707	.	C	G	.	.	MAF_INRAE=10.526;MAF_USDA=25.882
NC_035088.1	60195126	.	C	T	.	.	MAF_USDA=1.639
NC_035088.1	60195146	.	C	T	.	.	MAF_USDA=4.098
NC_035088.1	60195191	.	T	G	.	.	MAF_USDA=1.639
NC_035088.1	60195192	.	A	C	.	.	MAF_USDA=3.279
NC_035088.1	60195209	.	T	G	.	.	MAF_USDA=1.639
NC_035088.1	60195290	.	A	C	.	.	MAF_USDA=5.738
NC_035088.1	60195315	.	C	T	.	.	MAF_USDA=2.459
NC_035088.1	60195385	.	C	A	.	.	MAF_INRAE=10.127;MAF_USDA=4.118
NC_035088.1	60195495	.	C	A	.	.	MAF_USDA=12.295
NC_035088.1	60195610	.	C	A	.	.	MAF_USDA=5.833
NC_035088.1	60195629	.	T	A	.	.	MAF_INRAE=10.526;MAF_USDA=26.471
NC_035088.1	60195657	.	G	T	.	.	MAF_USDA=3.279
NC_035088.1	60195669	.	A	C	.	.	MAF_INRAE=30.38;MAF_USDA=47.059
NC_035088.1	60195672	.	C	A	.	.	MAF_USDA=27.059
NC_035088.1	60195728	.	T	G	.	.	MAF_INRAE=30.38;MAF_USDA=21.765
NC_035088.1	60195840	.	A	G	.	.	MAF_USDA=2.941
NC_035088.1	60195862	.	A	T	.	.	MAF_USDA=6.557
NC_035088.1	60195911	.	C	A	.	.	MAF_USDA=7.377
NC_035088.1	60195964	.	A	G	.	.	MAF_INRAE=10.526;MAF_USDA=26.471
NC_035088.1	60195997	.	G	T	.	.	MAF_USDA=12.295
NC_035088.1	60196040	.	G	T	.	.	MAF_USDA=2.459
NC_035088.1	60196089	.	C	T	.	.	MAF_USDA=1.639
NC_035088.1	60196090	.	A	G	.	.	MAF_INRAE=10.526;MAF_USDA=26.471
NC_035088.1	60196126	.	G	A	.	.	MAF_INRAE=30.38;MAF_USDA=21.176
NC_035088.1	60196352	.	C	A	.	.	MAF_USDA=2.941
NC_035088.1	60196400	.	C	A	.	.	MAF_USDA=5.738
NC_035088.1	60196428	.	A	T	.	.	MAF_USDA=5.738
NC_035088.1	60196431	.	C	T	.	.	MAF_INRAE=10.127;MAF_USDA=3.529
NC_035088.1	60196443	.	C	A	.	.	MAF_INRAE=49.367;MAF_USDA=7.647
NC_035088.1	60196467	.	C	T	.	.	MAF_INRAE=10.526;MAF_USDA=12.941
NC_035088.1	60196589	.	T	C	.	.	MAF_USDA=2.459
NC_035088.1	60196601	.	C	A	.	.	MAF_USDA=2.941
NC_035088.1	60196680	.	G	A	.	.	MAF_USDA=10.656
NC_035088.1	60196689	.	C	T	.	.	MAF_INRAE=5.0;MAF_USDA=3.529
NC_035088.1	60196725	.	G	A	.	.	MAF_INRAE=44.304;MAF_USDA=10.417
NC_035088.1	60196809	.	G	T	.	.	MAF_INRAE=29.747;MAF_USDA=18.235
NC_035088.1	60196831	.	A	T	.	.	MAF_USDA=2.459
NC_035088.1	60196847	.	G	T	.	.	MAF_INRAE=34.177;MAF_USDA=26.471
NC_035088.1	60196970	.	C	T	.	.	MAF_INRAE=33.544;MAF_USDA=22.353
NC_035088.1	60196994	.	C	A	.	.	MAF_USDA=3.279
NC_035088.1	60197000	.	T	G	.	.	MAF_USDA=3.279
NC_035088.1	60197070	.	A	T	.	.	MAF_USDA=1.639
NC_035088.1	60197321	.	T	A	.	.	MAF_USDA=3.279
NC_035088.1	60197342	.	C	T	.	.	MAF_USDA=6.557
NC_035088.1	60197387	.	C	A	.	.	MAF_USDA=2.459
NC_035088.1	60197417	.	G	A	.	.	MAF_USDA=4.918
NC_035088.1	60197451	.	G	C	.	.	MAF_INRAE=29.167;MAF_USDA=12.5
NC_035088.1	60197487	.	A	T	.	.	MAF_USDA=3.279
NC_035088.1	60197496	.	A	G	.	.	MAF_USDA=2.459
NC_035088.1	60197661	.	T	C	.	.	MAF_USDA=7.377
NC_035088.1	60198141	.	C	A	.	.	MAF_INRAE=30.0;MAF_USDA=25.882
NC_035088.1	60198168	.	A	T	.	.	MAF_USDA=5.738
NC_035088.1	60198190	.	G	A	.	.	MAF_USDA=5.738
NC_035088.1	60198407	.	T	A	.	.	MAF_USDA=2.941
NC_035088.1	60198492	.	G	C	.	.	MAF_USDA=2.941
NC_035088.1	60198735	.	T	A	.	.	MAF_USDA=3.279
NC_035088.1	60198775	.	C	A	.	.	MAF_USDA=5.738
NC_035088.1	60198852	.	C	G	.	.	MAF_USDA=3.279
NC_035088.1	60198881	.	T	G	.	.	MAF_INRAE=10.526;MAF_USDA=12.353
NC_035088.1	60198947	.	G	A	.	.	MAF_USDA=3.279
NC_035088.1	60199059	.	A	G	.	.	MAF_USDA=2.941
NC_035088.1	60199154	.	G	A	.	.	MAF_INRAE=33.544;MAF_USDA=25.882
NC_035088.1	60199178	.	A	T	.	.	MAF_USDA=5.738
NC_035088.1	60199278	.	A	C	.	.	MAF_USDA=2.083
NC_035088.1	60199365	.	A	T	.	.	MAF_USDA=4.918
NC_035088.1	60199375	.	G	A	.	.	MAF_USDA=3.279
NC_035088.1	60199400	.	T	A	.	.	MAF_USDA=3.279
NC_035088.1	60199437	.	G	T	.	.	MAF_USDA=3.279
NC_035088.1	60199443	.	T	G	.	.	MAF_USDA=18.75
NC_035088.1	60199456	.	T	C	.	.	MAF_USDA=18.75
NC_035088.1	60199468	.	A	C	.	.	MAF_USDA=6.557
NC_035088.1	60199495	.	G	T	.	.	MAF_INRAE=10.526;MAF_USDA=14.118
NC_035088.1	60199777	.	T	G	.	.	MAF_USDA=3.279
NC_035088.1	60199826	.	G	T	.	.	MAF_INRAE=33.544;MAF_USDA=21.176
NC_035088.1	60199854	.	T	A	.	.	MAF_USDA=1.639
NC_035088.1	60199859	.	G	T	.	.	MAF_INRAE=31.013;MAF_USDA=34.118
NC_035088.1	60199896	.	C	T	.	.	MAF_USDA=4.098
NC_035088.1	60199979	.	A	G	.	.	MAF_USDA=2.5
NC_035088.1	60200005	.	C	T	.	.	MAF_USDA=3.333
NC_035088.1	60200056	.	A	T	.	.	MAF_USDA=3.279
NC_035088.1	60200094	.	A	T	.	.	MAF_USDA=1.639
NC_035088.1	60200138	.	T	G	.	.	MAF_USDA=3.279
NC_035088.1	60200139	.	C	G	.	.	MAF_USDA=3.279
NC_035088.1	60200190	.	A	G	.	.	MAF_INRAE=10.127;MAF_USDA=2.5
NC_035088.1	60200236	.	A	T	.	.	MAF_USDA=3.279
NC_035088.1	60200334	.	G	A	.	.	MAF_USDA=1.639
NC_035088.1	60200351	.	G	A	.	.	MAF_USDA=4.918
NC_035088.1	60200392	.	T	G	.	.	MAF_USDA=2.459
NC_035088.1	60200429	.	A	C	.	.	MAF_INRAE=29.747;MAF_USDA=34.118
NC_035088.1	60200447	.	A	G	.	.	MAF_INRAE=10.526;MAF_USDA=15.882
NC_035088.1	60200542	.	A	C	.	.	MAF_USDA=1.639
NC_035088.1	60200635	.	G	T	.	.	MAF_USDA=1.639
NC_035088.1	60200751	.	C	T	.	.	MAF_USDA=1.639
NC_035088.1	60200799	.	G	T	.	.	MAF_USDA=1.639
NC_035088.1	60200809	.	A	G	.	.	MAF_USDA=3.279
NC_035088.1	60200812	.	G	A	.	.	MAF_INRAE=6.329
NC_035088.1	60200815	.	T	C	.	.	MAF_INRAE=10.526;MAF_USDA=15.882
NC_035088.1	60200818	.	G	A	.	.	MAF_INRAE=6.329
NC_035088.1	60200860	.	C	G	.	.	MAF_INRAE=6.962
NC_035088.1	60200887	.	C	T	.	.	MAF_USDA=3.279
NC_035088.1	60201260	.	A	T	.	.	MAF_INRAE=8.333
NC_035088.1	60201343	.	G	A	.	.	MAF_USDA=1.639
NC_035088.1	60201364	.	C	A	.	.	MAF_USDA=1.639
NC_035088.1	60201373	.	A	G	.	.	MAF_USDA=1.639
NC_035088.1	60201384	.	A	C	.	.	MAF_INRAE=6.962
NC_035088.1	60201469	.	C	A	.	.	MAF_INRAE=46.203;MAF_USDA=10.0
NC_035088.1	60201483	.	C	T	.	.	MAF_USDA=8.333
NC_035088.1	60201637	.	G	A	.	.	MAF_USDA=1.639
NC_035088.1	60201724	.	T	C	.	.	MAF_USDA=2.459
NC_035088.1	60201768	.	T	A	.	.	MAF_USDA=1.639
NC_035088.1	60201772	.	T	C	.	.	MAF_INRAE=30.38;MAF_USDA=38.824
NC_035088.1	60201797	.	C	T	.	.	MAF_INRAE=10.526;MAF_USDA=16.471
NC_035088.1	60201805	.	C	T	.	.	MAF_USDA=5.738
NC_035088.1	60201897	.	C	A	.	.	MAF_USDA=1.639
NC_035088.1	60202246	.	T	C	.	.	MAF_USDA=15.882
NC_035088.1	60202247	.	G	T	.	.	MAF_USDA=1.639
NC_035088.1	60202284	.	A	C	.	.	MAF_USDA=1.639
NC_035088.1	60202329	.	T	G	.	.	MAF_USDA=1.639
NC_035088.1	60202422	.	T	G	.	.	MAF_USDA=1.639
NC_035088.1	60202424	.	G	A	.	.	MAF_INRAE=10.127;MAF_USDA=1.176
NC_035088.1	60202463	.	G	A	.	.	MAF_USDA=17.213
NC_035088.1	60202583	.	C	T	.	.	MAF_INRAE=30.38;MAF_USDA=39.412
NC_035088.1	60202760	.	G	A	.	.	MAF_INRAE=10.526;MAF_USDA=17.059
NC_035088.1	60202943	.	G	A	.	.	MAF_INRAE=6.667;MAF_USDA=5.882
NC_035088.1	60202964	.	C	T	.	.	MAF_INRAE=29.747;MAF_USDA=16.471
NC_035088.1	60202993	.	G	A	.	.	MAF_USDA=10.656
NC_035088.1	60202995	.	A	T	.	.	MAF_INRAE=30.38;MAF_USDA=15.882
NC_035088.1	60203047	.	T	C	.	.	MAF_USDA=11.475
NC_035088.1	60203064	.	G	C	.	.	MAF_INRAE=6.667;MAF_USDA=5.882
NC_035088.1	60203316	.	G	T	.	.	MAF_USDA=2.459
NC_035088.1	60203420	.	T	A	.	.	MAF_INRAE=6.962
NC_035088.1	60203422	.	T	G	.	.	MAF_INRAE=10.526;MAF_USDA=35.417
NC_035088.1	60203479	.	C	A	.	.	MAF_INRAE=10.127;MAF_USDA=4.706
NC_035088.1	60203482	.	A	C	.	.	MAF_USDA=4.098
NC_035088.1	60203520	.	A	G	.	.	MAF_USDA=2.459
NC_035088.1	60203643	.	G	A	.	.	MAF_USDA=1.667
NC_035088.1	60203738	.	A	T	.	.	MAF_USDA=5.0
NC_035088.1	60203768	.	A	C	.	.	MAF_USDA=5.738
NC_035088.1	60203786	.	A	C	.	.	MAF_USDA=5.738
NC_035088.1	60203835	.	C	T	.	.	MAF_INRAE=10.526;MAF_USDA=36.471
NC_035088.1	60203845	.	G	T	.	.	MAF_USDA=1.639
NC_035088.1	60203846	.	C	T	.	.	MAF_USDA=1.639
NC_035088.1	60203992	.	T	C	.	.	MAF_USDA=1.639
NC_035088.1	60204023	.	A	T	.	.	MAF_USDA=1.639
NC_035088.1	60204136	.	A	G	.	.	MAF_USDA=2.459
NC_035088.1	60204287	.	G	A	.	.	MAF_USDA=3.279
NC_035088.1	60204315	.	A	G	.	.	MAF_USDA=1.639
NC_035088.1	60204395	.	G	T	.	.	MAF_USDA=2.459
NC_035088.1	60204720	.	C	T	.	.	MAF_USDA=3.279
NC_035088.1	60204851	.	C	T	.	.	MAF_INRAE=10.526;MAF_USDA=12.353
NC_035088.1	60204887	.	A	T	.	.	MAF_INRAE=6.962;MAF_USDA=2.459
NC_035088.1	60204916	.	G	A	.	.	MAF_INRAE=30.38;MAF_USDA=18.824
NC_035088.1	60204917	.	G	T	.	.	MAF_USDA=2.459
NC_035088.1	60204998	.	C	A	.	.	MAF_USDA=4.098
NC_035088.1	60205210	.	C	T	.	.	MAF_USDA=3.279
NC_035088.1	60205253	.	C	T	.	.	MAF_USDA=8.333
NC_035088.1	60205272	.	T	G	.	.	MAF_USDA=2.459
NC_035088.1	60205349	.	T	G	.	.	MAF_USDA=1.639
NC_035088.1	60205398	.	C	A	.	.	MAF_INRAE=30.38;MAF_USDA=16.471
NC_035088.1	60205505	.	A	G	.	.	MAF_USDA=13.934
NC_035088.1	60206002	.	A	T	.	.	MAF_INRAE=7.5
NC_035088.1	60206068	.	T	C	.	.	MAF_INRAE=6.962;MAF_USDA=16.393
NC_035088.1	60206254	.	A	T	.	.	MAF_USDA=8.824
NC_035088.1	60206273	.	G	A	.	.	MAF_INRAE=10.526;MAF_USDA=14.118
NC_035088.1	60206343	.	A	C	.	.	MAF_INRAE=6.962;MAF_USDA=2.459
NC_035088.1	60206438	.	G	A	.	.	MAF_INRAE=6.962
NC_035088.1	60206526	.	G	T	.	.	MAF_USDA=3.279
NC_035088.1	60206531	.	G	C	.	.	MAF_USDA=8.333
NC_035088.1	60206567	.	G	A	.	.	MAF_USDA=1.639
NC_035088.1	60206690	.	A	G	.	.	MAF_USDA=2.941
NC_035088.1	60206858	.	T	C	.	.	MAF_USDA=9.016
NC_035088.1	60206882	.	A	T	.	.	MAF_USDA=1.765
NC_035088.1	60206940	.	T	G	.	.	MAF_USDA=3.279
NC_035088.1	60206941	.	A	T	.	.	MAF_USDA=3.279
NC_035088.1	60206972	.	C	G	.	.	MAF_USDA=4.098
NC_035088.1	60207187	.	T	C	.	.	MAF_USDA=3.279
NC_035088.1	60207257	.	G	T	.	.	MAF_INRAE=6.329;MAF_USDA=2.459
NC_035088.1	60207266	.	C	T	.	.	MAF_USDA=1.639
NC_035088.1	60207314	.	A	G	.	.	MAF_USDA=3.279
NC_035088.1	60207320	.	G	A	.	.	MAF_USDA=5.738
NC_035088.1	60207325	.	G	T	.	.	MAF_USDA=4.918
NC_035088.1	60207331	.	G	T	.	.	MAF_USDA=5.738
NC_035088.1	60207359	.	T	C	.	.	MAF_USDA=8.197
NC_035088.1	60207360	.	G	A	.	.	MAF_USDA=8.197
NC_035088.1	60207361	.	G	A	.	.	MAF_USDA=7.377
NC_035088.1	60207402	.	A	C	.	.	MAF_USDA=2.353
NC_035088.1	60207404	.	A	G	.	.	MAF_USDA=2.459
NC_035088.1	60207439	.	C	T	.	.	MAF_USDA=1.639
NC_035088.1	60207444	.	G	A	.	.	MAF_USDA=7.377
NC_035088.1	60207476	.	C	T	.	.	MAF_USDA=8.197
NC_035088.1	60207498	.	G	C	.	.	MAF_USDA=5.738
NC_035088.1	60207500	.	C	A	.	.	MAF_USDA=4.918
NC_035088.1	60207507	.	G	A	.	.	MAF_USDA=4.918
NC_035088.1	60207514	.	A	G	.	.	MAF_INRAE=6.962
NC_035088.1	60207737	.	G	T	.	.	MAF_INRAE=6.329;MAF_USDA=2.459
NC_035088.1	60207748	.	A	G	.	.	MAF_INRAE=10.127
NC_035088.1	60207811	.	T	C	.	.	MAF_INRAE=6.329;MAF_USDA=8.197
NC_035088.1	60207906	.	C	A	.	.	MAF_INRAE=31.013;MAF_USDA=22.353
NC_035088.1	60207911	.	A	G	.	.	MAF_INRAE=48.734;MAF_USDA=10.588
NC_035088.1	60207938	.	T	A	.	.	MAF_INRAE=6.962;MAF_USDA=22.951
NC_035088.1	60207968	.	G	C	.	.	MAF_USDA=6.557
NC_035088.1	60208092	.	C	T	.	.	MAF_INRAE=6.962;MAF_USDA=6.557
NC_035088.1	60208125	.	T	C	.	.	MAF_INRAE=10.526;MAF_USDA=34.706
NC_035088.1	60208162	.	G	C	.	.	MAF_INRAE=43.671;MAF_USDA=7.647
NC_035088.1	60208164	.	C	G	.	.	MAF_INRAE=49.167;MAF_USDA=7.647
NC_035088.1	60208334	.	G	A	.	.	MAF_USDA=2.941
NC_035088.1	60208342	.	C	T	.	.	MAF_INRAE=43.671;MAF_USDA=7.647
NC_035088.1	60208423	.	T	G	.	.	MAF_USDA=1.639
NC_035088.1	60208524	.	T	C	.	.	MAF_USDA=4.098
NC_035088.1	60208583	.	C	A	.	.	MAF_USDA=3.279
NC_035088.1	60208603	.	T	G	.	.	MAF_USDA=1.639
NC_035088.1	60208623	.	G	A	.	.	MAF_USDA=1.639
NC_035088.1	60208643	.	A	C	.	.	MAF_USDA=2.459
NC_035088.1	60208653	.	C	G	.	.	MAF_INRAE=10.127;MAF_USDA=48.235
NC_035088.1	60208721	.	A	C	.	.	MAF_INRAE=6.962;MAF_USDA=2.459
NC_035088.1	60208797	.	G	A	.	.	MAF_USDA=3.279
NC_035088.1	60208805	.	C	A	.	.	MAF_USDA=3.279
NC_035088.1	60208811	.	A	T	.	.	MAF_USDA=6.557
NC_035088.1	60208824	.	G	T	.	.	MAF_INRAE=10.526;MAF_USDA=14.118
NC_035088.1	60208888	.	G	A	.	.	MAF_INRAE=6.667;MAF_USDA=2.459
NC_035088.1	60208889	.	C	A	.	.	MAF_INRAE=6.667;MAF_USDA=2.459
NC_035088.1	60208973	.	G	A	.	.	MAF_USDA=2.459
NC_035088.1	60208977	.	C	T	.	.	MAF_USDA=3.279
NC_035088.1	60209034	.	A	C	.	.	MAF_USDA=22.131
NC_035088.1	60209129	.	A	G	.	.	MAF_USDA=8.197
NC_035088.1	60209134	.	G	A	.	.	MAF_USDA=3.279
NC_035088.1	60209151	.	C	T	.	.	MAF_USDA=2.459
NC_035088.1	60209165	.	G	T	.	.	MAF_USDA=3.279
NC_035088.1	60209220	.	C	A	.	.	MAF_USDA=1.639
NC_035088.1	60209221	.	G	T	.	.	MAF_USDA=1.639
NC_035088.1	60209313	.	C	T	.	.	MAF_USDA=3.279
NC_035088.1	60209529	.	G	A	.	.	MAF_INRAE=10.127;MAF_USDA=48.214
NC_035088.1	60209543	.	G	A	.	.	MAF_USDA=9.524
NC_035088.1	60209671	.	G	A	.	.	MAF_USDA=3.279
NC_035088.1	60209692	.	G	A	.	.	MAF_USDA=1.639
NC_035088.1	60209773	.	C	T	.	.	MAF_USDA=1.639
NC_035088.1	60210023	.	C	T	.	.	MAF_INRAE=10.127;MAF_USDA=2.083
NC_035088.1	60210194	.	G	A	.	.	MAF_USDA=2.459
NC_035088.1	60210246	.	A	G	.	.	MAF_USDA=3.279
NC_035088.1	60210308	.	T	C	.	.	MAF_USDA=12.295
NC_035088.1	60210377	.	T	A	.	.	MAF_INRAE=10.127;MAF_USDA=1.176
NC_035088.1	60210461	.	C	A	.	.	MAF_USDA=3.279
NC_035088.1	60210498	.	C	T	.	.	MAF_INRAE=10.127;MAF_USDA=48.824
NC_035088.1	60210506	.	T	C	.	.	MAF_USDA=8.197
NC_035088.1	60210530	.	T	G	.	.	MAF_USDA=2.459
NC_035088.1	60210678	.	A	T	.	.	MAF_USDA=3.279
NC_035088.1	60210696	.	G	A	.	.	MAF_USDA=1.639
NC_035088.1	60210723	.	C	A	.	.	MAF_USDA=1.639
NC_035088.1	60210776	.	C	T	.	.	MAF_USDA=2.459
NC_035088.1	60210795	.	A	G	.	.	MAF_USDA=1.639
NC_035088.1	60210798	.	C	A	.	.	MAF_USDA=1.639
NC_035088.1	60210881	.	C	T	.	.	MAF_USDA=3.333
NC_035088.1	60210945	.	T	C	.	.	MAF_USDA=3.279
NC_035088.1	60211030	.	G	A	.	.	MAF_USDA=1.639
NC_035088.1	60211074	.	C	T	.	.	MAF_INRAE=43.671;MAF_USDA=7.738
NC_035088.1	60211085	.	C	A	.	.	MAF_USDA=2.5
NC_035088.1	60211086	.	T	A	.	.	MAF_USDA=2.5
NC_035088.1	60211149	.	G	T	.	.	MAF_USDA=8.333
NC_035088.1	60211170	.	T	C	.	.	MAF_INRAE=42.5
NC_035088.1	60211246	.	A	C	.	.	MAF_USDA=2.459
NC_035088.1	60211274	.	C	A	.	.	MAF_INRAE=27.215;MAF_USDA=7.647
NC_035088.1	60211307	.	A	C	.	.	MAF_USDA=2.459
NC_035088.1	60211344	.	T	A	.	.	MAF_USDA=5.738
NC_035088.1	60211388	.	C	T	.	.	MAF_USDA=3.279
NC_035088.1	60211461	.	C	A	.	.	MAF_USDA=22.131
NC_035088.1	60211489	.	A	G	.	.	MAF_USDA=24.59
NC_035088.1	60211494	.	C	A	.	.	MAF_USDA=1.639
NC_035088.1	60211526	.	G	A	.	.	MAF_USDA=2.353
NC_035088.1	60211535	.	C	T	.	.	MAF_USDA=2.459
NC_035088.1	60211552	.	C	T	.	.	MAF_USDA=3.279
NC_035088.1	60211577	.	G	A	.	.	MAF_USDA=1.639
NC_035088.1	60211630	.	G	A	.	.	MAF_USDA=3.279
NC_035088.1	60211952	.	C	T	.	.	MAF_USDA=3.279
NC_035088.1	60211965	.	C	G	.	.	MAF_INRAE=30.38;MAF_USDA=19.412
NC_035088.1	60212016	.	T	G	.	.	MAF_USDA=2.459
NC_035088.1	60212102	.	T	C	.	.	MAF_USDA=2.459
NC_035088.1	60212348	.	C	A	.	.	MAF_USDA=3.279
NC_035088.1	60212501	.	T	C	.	.	MAF_INRAE=6.667;MAF_USDA=2.459
NC_035088.1	60212543	.	G	T	.	.	MAF_USDA=1.639
NC_035088.1	60212650	.	G	T	.	.	MAF_USDA=1.639
NC_035088.1	60212683	.	C	T	.	.	MAF_INRAE=10.526;MAF_USDA=12.941
NC_035088.1	60212886	.	A	G	.	.	MAF_USDA=3.279
NC_035088.1	60212902	.	G	A	.	.	MAF_USDA=2.459
NC_035088.1	60212920	.	T	G	.	.	MAF_USDA=5.738
NC_035088.1	60212969	.	C	G	.	.	MAF_INRAE=6.962;MAF_USDA=2.459
NC_035088.1	60212990	.	G	A	.	.	MAF_INRAE=10.127;MAF_USDA=2.941
NC_035088.1	60213186	.	G	A	.	.	MAF_INRAE=30.38;MAF_USDA=20.0
NC_035088.1	60213227	.	A	T	.	.	MAF_INRAE=8.333
NC_035088.1	60213261	.	T	G	.	.	MAF_USDA=3.279
NC_035088.1	60213279	.	T	G	.	.	MAF_USDA=3.529
NC_035088.1	60213309	.	A	G	.	.	MAF_USDA=2.459
NC_035088.1	60213357	.	C	A	.	.	MAF_USDA=4.098
NC_035088.1	60213493	.	G	A	.	.	MAF_USDA=2.459
NC_035088.1	60213545	.	G	T	.	.	MAF_INRAE=30.38;MAF_USDA=25.294
NC_035088.1	60213558	.	C	T	.	.	MAF_USDA=8.197
NC_035088.1	60213840	.	A	G	.	.	MAF_USDA=3.279
NC_035088.1	60213887	.	G	A	.	.	MAF_USDA=3.279
NC_035088.1	60213914	.	G	A	.	.	MAF_USDA=1.639
NC_035088.1	60213924	.	G	T	.	.	MAF_USDA=1.639
NC_035088.1	60213929	.	T	G	.	.	MAF_USDA=1.639
NC_035088.1	60213956	.	G	T	.	.	MAF_USDA=16.667
NC_035088.1	60214022	.	G	A	.	.	MAF_USDA=4.918
NC_035088.1	60214228	.	G	T	.	.	MAF_USDA=1.639
NC_035088.1	60214231	.	T	G	.	.	MAF_USDA=1.639
NC_035088.1	60214335	.	A	T	.	.	MAF_INRAE=15.823;MAF_USDA=18.235
NC_035088.1	60214342	.	G	A	.	.	MAF_USDA=14.583
NC_035088.1	60214412	.	A	G	.	.	MAF_INRAE=37.342;MAF_USDA=15.294
NC_035088.1	60214564	.	C	T	.	.	MAF_USDA=14.583
NC_035088.1	60214587	.	A	G	.	.	MAF_USDA=14.583
NC_035088.1	60214595	.	A	T	.	.	MAF_INRAE=10.0;MAF_USDA=20.0
NC_035088.1	60214651	.	C	T	.	.	MAF_USDA=1.639
NC_035088.1	60214680	.	G	T	.	.	MAF_INRAE=9.167;MAF_USDA=4.098
NC_035088.1	60214732	.	G	A	.	.	MAF_USDA=37.5
NC_035088.1	60214737	.	A	T	.	.	MAF_USDA=39.583
NC_035088.1	60214740	.	T	G	.	.	MAF_USDA=41.667
NC_035088.1	60214743	.	C	A	.	.	MAF_USDA=41.667
NC_035088.1	60214746	.	A	G	.	.	MAF_USDA=39.583
NC_035088.1	60214749	.	T	C	.	.	MAF_USDA=33.333
NC_035088.1	60214788	.	C	A	.	.	MAF_INRAE=6.667;MAF_USDA=3.279
NC_035088.1	60214789	.	A	G	.	.	MAF_INRAE=6.667;MAF_USDA=3.279
NC_035088.1	60214792	.	A	G	.	.	MAF_INRAE=45.57;MAF_USDA=35.294
NC_035088.1	60214804	.	G	T	.	.	MAF_INRAE=6.962
NC_035088.1	60215128	.	A	G	.	.	MAF_INRAE=25.316;MAF_USDA=20.0
NC_035088.1	60215730	.	T	A	.	.	MAF_INRAE=44.937;MAF_USDA=35.246
NC_035088.1	60215885	.	A	G	.	.	MAF_INRAE=46.203;MAF_USDA=32.941
NC_035088.1	60215991	.	T	C	.	.	MAF_INRAE=5.833;MAF_USDA=25.0
NC_035088.1	60216002	.	C	A	.	.	MAF_INRAE=16.667
NC_035088.1	60216079	.	C	A	.	.	MAF_INRAE=16.667;MAF_USDA=9.016
NC_035088.1	60216097	.	C	A	.	.	MAF_USDA=2.459
NC_035088.1	60216154	.	A	T	.	.	MAF_INRAE=12.025;MAF_USDA=14.706
NC_035088.1	60216166	.	G	T	.	.	MAF_INRAE=5.263;MAF_USDA=3.279
NC_035088.1	60216255	.	A	C	.	.	MAF_INRAE=10.0
NC_035088.1	60216357	.	A	T	.	.	MAF_INRAE=5.263;MAF_USDA=2.5
NC_035088.1	60216418	.	C	A	.	.	MAF_INRAE=41.772;MAF_USDA=41.765
NC_035088.1	60216477	.	C	T	.	.	MAF_INRAE=16.667;MAF_USDA=1.639
NC_035088.1	60216565	.	A	T	.	.	MAF_INRAE=41.772;MAF_USDA=40.476
NC_035088.1	60216666	.	T	G	.	.	MAF_INRAE=16.667;MAF_USDA=1.639
NC_035088.1	60216758	.	G	A	.	.	MAF_INRAE=10.0
NC_035088.1	60216872	.	G	A	.	.	MAF_INRAE=41.772;MAF_USDA=42.353
NC_035088.1	60216892	.	A	G	.	.	MAF_USDA=5.738
NC_035088.1	60216919	.	G	T	.	.	MAF_INRAE=16.667;MAF_USDA=3.279
NC_035088.1	60216947	.	T	A	.	.	MAF_USDA=4.118
NC_035088.1	60217023	.	A	C	.	.	MAF_USDA=1.667
NC_035088.1	60217039	.	G	A	.	.	MAF_INRAE=41.772;MAF_USDA=40.0
NC_035088.1	60217051	.	A	T	.	.	MAF_INRAE=10.0
NC_035088.1	60217136	.	T	G	.	.	MAF_INRAE=41.772;MAF_USDA=35.882
NC_035088.1	60217151	.	A	G	.	.	MAF_INRAE=41.772;MAF_USDA=35.882
NC_035088.1	60217384	.	G	T	.	.	MAF_INRAE=16.667;MAF_USDA=1.639
NC_035088.1	60217414	.	G	C	.	.	MAF_USDA=2.459
NC_035088.1	60217523	.	G	A	.	.	MAF_INRAE=20.886;MAF_USDA=17.647
NC_035088.1	60217531	.	C	A	.	.	MAF_INRAE=41.772;MAF_USDA=44.118
NC_035088.1	60217664	.	C	T	.	.	MAF_USDA=7.377
NC_035088.1	60217845	.	T	A	.	.	MAF_INRAE=41.772;MAF_USDA=44.706
NC_035088.1	60218041	.	T	A	.	.	MAF_USDA=14.583
NC_035088.1	60218057	.	C	T	.	.	MAF_INRAE=10.0
NC_035088.1	60218067	.	C	T	.	.	MAF_USDA=3.279
NC_035088.1	60218255	.	T	A	.	.	MAF_USDA=2.459
NC_035088.1	60218355	.	C	T	.	.	MAF_USDA=2.459
NC_035088.1	60218395	.	A	C	.	.	MAF_INRAE=10.0
NC_035088.1	60218417	.	G	A	.	.	MAF_INRAE=1.667
NC_035088.1	60218567	.	C	A	.	.	MAF_USDA=1.639
NC_035088.1	60218576	.	T	G	.	.	MAF_USDA=1.639
NC_035088.1	60218595	.	C	T	.	.	MAF_USDA=6.557
NC_035088.1	60218633	.	A	C	.	.	MAF_INRAE=36.709;MAF_USDA=33.529
NC_035088.1	60218723	.	G	C	.	.	MAF_USDA=2.459
NC_035088.1	60218841	.	C	G	.	.	MAF_USDA=8.197
NC_035088.1	60218843	.	T	A	.	.	MAF_USDA=5.738
NC_035088.1	60218996	.	G	T	.	.	MAF_USDA=2.459
NC_035088.1	60219054	.	T	C	.	.	MAF_USDA=6.557
NC_035088.1	60219056	.	C	T	.	.	MAF_INRAE=10.0;MAF_USDA=9.016
NC_035088.1	60219066	.	C	A	.	.	MAF_INRAE=6.962
NC_035088.1	60219204	.	G	C	.	.	MAF_USDA=1.639
NC_035088.1	60219254	.	G	T	.	.	MAF_USDA=2.459
NC_035088.1	60219277	.	T	G	.	.	MAF_USDA=8.197
NC_035088.1	60219333	.	G	A	.	.	MAF_USDA=1.176
NC_035088.1	60219421	.	A	T	.	.	MAF_INRAE=16.667
NC_035088.1	60219438	.	T	C	.	.	MAF_USDA=1.639
NC_035088.1	60219450	.	G	A	.	.	MAF_INRAE=16.667
NC_035088.1	60219520	.	A	C	.	.	MAF_INRAE=6.667;MAF_USDA=3.279
NC_035088.1	60219598	.	G	T	.	.	MAF_USDA=1.639
NC_035088.1	60219629	.	T	A	.	.	MAF_USDA=1.639
NC_035088.1	60219676	.	A	G	.	.	MAF_INRAE=10.0
NC_035088.1	60219960	.	G	A	.	.	MAF_INRAE=10.0
NC_035088.1	60219989	.	G	T	.	.	MAF_INRAE=21.053;MAF_USDA=20.588
NC_035088.1	60220000	.	A	G	.	.	MAF_INRAE=16.667;MAF_USDA=1.639
NC_035088.1	60220167	.	C	T	.	.	MAF_INRAE=45.57;MAF_USDA=42.353
NC_035088.1	60220243	.	G	T	.	.	MAF_USDA=2.459
NC_035088.1	60220244	.	A	T	.	.	MAF_USDA=2.459
NC_035088.1	60220260	.	C	A	.	.	MAF_USDA=33.333
NC_035088.1	60220281	.	T	A	.	.	MAF_INRAE=36.709;MAF_USDA=30.952
NC_035088.1	60220326	.	T	C	.	.	MAF_USDA=1.639
NC_035088.1	60220357	.	A	C	.	.	MAF_USDA=4.706
NC_035088.1	60220445	.	A	T	.	.	MAF_USDA=40.588
NC_035088.1	60220625	.	A	T	.	.	MAF_INRAE=41.772;MAF_USDA=43.529
NC_035088.1	60220746	.	T	C	.	.	MAF_USDA=14.583
NC_035088.1	60220883	.	A	C	.	.	MAF_INRAE=45.57;MAF_USDA=39.412
NC_035088.1	60221174	.	T	A	.	.	MAF_INRAE=16.667;MAF_USDA=2.459
NC_035088.1	60221193	.	G	A	.	.	MAF_INRAE=24.684;MAF_USDA=38.235
NC_035088.1	60221546	.	G	A	.	.	MAF_USDA=2.083
NC_035088.1	60221576	.	T	G	.	.	MAF_INRAE=5.0;MAF_USDA=2.459
NC_035088.1	60221639	.	A	C	.	.	MAF_USDA=1.639
NC_035088.1	60222462	.	G	T	.	.	MAF_USDA=8.333
NC_035088.1	60222565	.	GAT	GAA	.	.	MAF_USDA=35.417
NC_035088.1	60222567	.	T	A	.	.	MAF_INRAE=15.823
NC_035088.1	60222735	.	G	A	.	.	MAF_INRAE=10.0;MAF_USDA=7.377
NC_035088.1	60222838	.	C	A	.	.	MAF_USDA=2.941
NC_035088.1	60222859	.	C	T	.	.	MAF_INRAE=36.709;MAF_USDA=40.588
NC_035088.1	60222902	.	A	C	.	.	MAF_INRAE=36.709;MAF_USDA=32.941
NC_035088.1	60222911	.	C	T	.	.	MAF_INRAE=10.0;MAF_USDA=7.377
NC_035088.1	60222970	.	G	T	.	.	MAF_USDA=2.459
NC_035088.1	60223041	.	T	C	.	.	MAF_USDA=27.083
NC_035088.1	60223053	.	A	G	.	.	MAF_INRAE=41.667
NC_035088.1	60223063	.	C	T	.	.	MAF_INRAE=41.667;MAF_USDA=31.25
NC_035088.1	60223066	.	G	A	.	.	MAF_USDA=2.5
NC_035088.1	60223087	.	C	A	.	.	MAF_INRAE=16.667;MAF_USDA=3.279
NC_035088.1	60223167	.	G	A	.	.	MAF_INRAE=10.0
NC_035088.1	60223183	.	G	A	.	.	MAF_INRAE=6.667;MAF_USDA=4.098
NC_035088.1	60223225	.	G	T	.	.	MAF_INRAE=13.924;MAF_USDA=13.529
NC_035088.1	60223309	.	C	T	.	.	MAF_INRAE=15.833;MAF_USDA=3.279
NC_035088.1	60223393	.	G	A	.	.	MAF_INRAE=15.823
NC_035088.1	60223449	.	G	A	.	.	MAF_INRAE=6.667;MAF_USDA=2.459
NC_035088.1	60223491	.	G	A	.	.	MAF_INRAE=9.167;MAF_USDA=2.459
NC_035088.1	60223599	.	G	A	.	.	MAF_USDA=3.529
NC_035088.1	60223809	.	G	T	.	.	MAF_INRAE=48.734;MAF_USDA=37.647
NC_035088.1	60224087	.	G	A	.	.	MAF_INRAE=27.848;MAF_USDA=33.529
NC_035088.1	60224124	.	A	G	.	.	MAF_INRAE=26.316;MAF_USDA=36.471
NC_035088.1	60224172	.	T	C	.	.	MAF_INRAE=31.579;MAF_USDA=31.765
NC_035088.1	60224194	.	T	A	.	.	MAF_USDA=41.667
NC_035088.1	60224195	.	T	G	.	.	MAF_USDA=41.667
NC_035088.1	60224789	.	G	A	.	.	MAF_USDA=35.882
NC_035088.1	60225177	.	A	G	.	.	MAF_INRAE=48.101;MAF_USDA=43.529
NC_035088.1	60225185	.	G	T	.	.	MAF_INRAE=6.962
NC_035088.1	60225210	.	G	A	.	.	MAF_USDA=3.279
NC_035088.1	60225294	.	C	T	.	.	MAF_USDA=7.647
NC_035088.1	60225301	.	A	T	.	.	MAF_INRAE=48.734;MAF_USDA=43.529
NC_035088.1	60225618	.	C	G	.	.	MAF_USDA=8.197
NC_035088.1	60225622	.	C	T	.	.	MAF_INRAE=42.5;MAF_USDA=43.529
NC_035088.1	60225651	.	G	A	.	.	MAF_INRAE=13.291;MAF_USDA=12.941
NC_035088.1	60225696	.	G	A	.	.	MAF_INRAE=26.667;MAF_USDA=2.459
NC_035088.1	60225761	.	G	A	.	.	MAF_INRAE=13.924;MAF_USDA=12.941
NC_035088.1	60225913	.	C	T	.	.	MAF_INRAE=21.053;MAF_USDA=38.235
NC_035088.1	60226004	.	G	T	.	.	MAF_INRAE=8.333
NC_035088.1	60226377	.	C	T	.	.	MAF_USDA=3.529
NC_035088.1	60226388	.	G	A	.	.	MAF_INRAE=10.0
NC_035088.1	60226625	.	G	A	.	.	MAF_USDA=3.279
NC_035088.1	60226756	.	G	A	.	.	MAF_INRAE=39.873;MAF_USDA=38.824
NC_035088.1	60226782	.	G	A	.	.	MAF_INRAE=8.861;MAF_USDA=8.235
NC_035088.1	60226932	.	T	G	.	.	MAF_INRAE=25.833;MAF_USDA=2.459
NC_035088.1	60226969	.	G	T	.	.	MAF_INRAE=37.342;MAF_USDA=38.235
NC_035088.1	60227082	.	T	A	.	.	MAF_USDA=5.294
NC_035088.1	60227124	.	C	A	.	.	MAF_USDA=5.294
NC_035088.1	60227149	.	T	C	.	.	MAF_INRAE=13.924;MAF_USDA=11.765
NC_035088.1	60227223	.	G	A	.	.	MAF_INRAE=36.709;MAF_USDA=38.235
NC_035088.1	60227310	.	T	C	.	.	MAF_USDA=5.294
NC_035088.1	60227311	.	C	A	.	.	MAF_INRAE=13.924;MAF_USDA=11.765
NC_035088.1	60227370	.	A	C	.	.	MAF_USDA=5.294
NC_035088.1	60227375	.	G	A	.	.	MAF_INRAE=36.076;MAF_USDA=37.647
NC_035088.1	60227376	.	T	C	.	.	MAF_INRAE=40.833;MAF_USDA=37.647
NC_035088.1	60227405	.	G	T	.	.	MAF_INRAE=36.076;MAF_USDA=38.235
NC_035088.1	60227407	.	A	C	.	.	MAF_INRAE=40.833;MAF_USDA=38.235
NC_035088.1	60227409	.	T	C	.	.	MAF_INRAE=40.833;MAF_USDA=38.824
NC_035088.1	60227472	.	G	T	.	.	MAF_INRAE=17.5;MAF_USDA=1.639
NC_035088.1	60227484	.	G	T	.	.	MAF_INRAE=5.263
NC_035088.1	60227485	.	G	A	.	.	MAF_INRAE=36.076;MAF_USDA=39.412
NC_035088.1	60227512	.	C	T	.	.	MAF_USDA=2.459
NC_035088.1	60227540	.	G	A	.	.	MAF_INRAE=2.5
NC_035088.1	60227578	.	T	C	.	.	MAF_USDA=6.557
NC_035088.1	60227580	.	G	A	.	.	MAF_INRAE=15.833;MAF_USDA=31.765
NC_035088.1	60227596	.	A	T	.	.	MAF_INRAE=13.291;MAF_USDA=11.765
NC_035088.1	60227701	.	G	T	.	.	MAF_INRAE=1.667;MAF_USDA=2.353
NC_035088.1	60227777	.	A	T	.	.	MAF_INRAE=1.667
NC_035088.1	60227801	.	A	G	.	.	MAF_INRAE=21.053;MAF_USDA=38.824
NC_035088.1	60227857	.	C	T	.	.	MAF_USDA=3.529
NC_035088.1	60227867	.	C	G	.	.	MAF_USDA=4.706
NC_035088.1	60227875	.	G	A	.	.	MAF_USDA=5.882
NC_035088.1	60227929	.	G	A	.	.	MAF_INRAE=37.975;MAF_USDA=38.095
NC_035088.1	60228028	.	T	G	.	.	MAF_USDA=5.294
NC_035088.1	60228050	.	A	G	.	.	MAF_INRAE=49.367;MAF_USDA=48.824
NC_035088.1	60228065	.	C	A	.	.	MAF_INRAE=36.076;MAF_USDA=27.059
NC_035088.1	60228089	.	G	A	.	.	MAF_INRAE=5.263
NC_035088.1	60228133	.	C	G	.	.	MAF_INRAE=49.367;MAF_USDA=50.0
NC_035088.1	60228204	.	A	G	.	.	MAF_INRAE=36.076;MAF_USDA=38.824
NC_035088.1	60228242	.	A	T	.	.	MAF_USDA=5.0
NC_035088.1	60228273	.	T	C	.	.	MAF_INRAE=10.0
NC_035088.1	60228298	.	C	T	.	.	MAF_USDA=1.667
NC_035088.1	60228440	.	A	C	.	.	MAF_USDA=3.39
NC_035088.1	60228548	.	T	C	.	.	MAF_USDA=41.667
NC_035088.1	60228644	.	T	C	.	.	MAF_USDA=16.667
NC_035088.1	60230124	.	G	T	.	.	MAF_INRAE=40.0;MAF_USDA=33.333
NC_035088.1	60230145	.	G	A	.	.	MAF_INRAE=16.667;MAF_USDA=1.639
NC_035088.1	60230387	.	G	A	.	.	MAF_INRAE=6.667
NC_035088.1	60230434	.	A	T	.	.	MAF_INRAE=6.962
NC_035088.1	60230435	.	T	A	.	.	MAF_INRAE=7.5
NC_035088.1	60230546	.	G	A	.	.	MAF_INRAE=36.709;MAF_USDA=34.706
NC_035088.1	60230557	.	G	A	.	.	MAF_INRAE=16.667;MAF_USDA=8.197
NC_035088.1	60230584	.	C	T	.	.	MAF_USDA=1.639
NC_035088.1	60230594	.	C	T	.	.	MAF_USDA=2.941
NC_035088.1	60230615	.	C	T	.	.	MAF_USDA=7.059
NC_035088.1	60230658	.	G	A	.	.	MAF_INRAE=13.924;MAF_USDA=10.588
NC_035088.1	60230661	.	G	A	.	.	MAF_INRAE=15.823;MAF_USDA=14.706
NC_035088.1	60230670	.	C	T	.	.	MAF_INRAE=16.667
NC_035088.1	60230703	.	C	T	.	.	MAF_INRAE=36.709;MAF_USDA=39.412
NC_035088.1	60230704	.	G	C	.	.	MAF_INRAE=15.0
NC_035088.1	60230707	.	G	C	.	.	MAF_INRAE=26.667;MAF_USDA=15.882
NC_035088.1	60230713	.	T	C	.	.	MAF_INRAE=13.924
NC_035088.1	60230715	.	T	C	.	.	MAF_INRAE=16.667
NC_035088.1	60230723	.	A	C	.	.	MAF_INRAE=36.709;MAF_USDA=39.412
NC_035088.1	60230728	.	A	C	.	.	MAF_INRAE=31.667;MAF_USDA=41.765
NC_035088.1	60230782	.	C	A	.	.	MAF_INRAE=27.848;MAF_USDA=32.353
NC_035088.1	60230784	.	C	T	.	.	MAF_INRAE=15.0;MAF_USDA=31.176
NC_035088.1	60230795	.	T	A	.	.	MAF_INRAE=41.772;MAF_USDA=42.941
NC_035088.1	60230798	.	G	A	.	.	MAF_INRAE=36.709;MAF_USDA=39.412
NC_035088.1	60230848	.	G	C	.	.	MAF_INRAE=36.076;MAF_USDA=24.706
NC_035088.1	60230855	.	C	A	.	.	MAF_INRAE=14.167;MAF_USDA=30.588
NC_035088.1	60230927	.	A	G	.	.	MAF_USDA=1.639
NC_035088.1	60230932	.	G	A	.	.	MAF_USDA=1.639
NC_035088.1	60230984	.	G	A	.	.	MAF_INRAE=49.367;MAF_USDA=45.238
NC_035088.1	60231057	.	G	A	.	.	MAF_USDA=1.639
NC_035088.1	60231162	.	A	G	.	.	MAF_INRAE=8.861
NC_035088.1	60231259	.	G	C	.	.	MAF_INRAE=41.139;MAF_USDA=42.941
NC_035088.1	60231269	.	G	A	.	.	MAF_USDA=2.459
NC_035088.1	60231270	.	T	G	.	.	MAF_INRAE=16.667;MAF_USDA=1.639
NC_035088.1	60231271	.	G	C	.	.	MAF_INRAE=16.667;MAF_USDA=1.639
NC_035088.1	60231611	.	A	G	.	.	MAF_INRAE=10.0;MAF_USDA=1.639
NC_035088.1	60231701	.	G	A	.	.	MAF_INRAE=36.709;MAF_USDA=22.941
NC_035088.1	60231746	.	T	A	.	.	MAF_INRAE=13.291;MAF_USDA=14.118
NC_035088.1	60231749	.	C	T	.	.	MAF_INRAE=10.0
NC_035088.1	60231761	.	A	T	.	.	MAF_INRAE=10.0
NC_035088.1	60231766	.	G	A	.	.	MAF_USDA=2.083
NC_035088.1	60231801	.	A	T	.	.	MAF_INRAE=10.759;MAF_USDA=3.529
NC_035088.1	60231836	.	G	A	.	.	MAF_USDA=2.459
NC_035088.1	60231847	.	T	C	.	.	MAF_INRAE=36.709;MAF_USDA=31.176
NC_035088.1	60231870	.	G	A	.	.	MAF_USDA=3.279
NC_035088.1	60231912	.	A	G	.	.	MAF_INRAE=15.833;MAF_USDA=1.639
NC_035088.1	60232050	.	C	T	.	.	MAF_USDA=1.639
NC_035088.1	60232080	.	A	G	.	.	MAF_USDA=6.557
NC_035088.1	60232113	.	C	A	.	.	MAF_INRAE=8.861;MAF_USDA=8.824
NC_035088.1	60232118	.	G	A	.	.	MAF_INRAE=6.667;MAF_USDA=8.235
NC_035088.1	60232145	.	C	T	.	.	MAF_INRAE=24.167
NC_035088.1	60232148	.	G	A	.	.	MAF_INRAE=10.0;MAF_USDA=8.235
NC_035088.1	60232154	.	G	A	.	.	MAF_USDA=4.118
NC_035088.1	60232163	.	A	G	.	.	MAF_INRAE=28.481
NC_035088.1	60232190	.	G	A	.	.	MAF_USDA=7.377
NC_035088.1	60232217	.	G	C	.	.	MAF_USDA=10.417
NC_035088.1	60232218	.	G	C	.	.	MAF_USDA=6.25
NC_035088.1	60232219	.	C	T	.	.	MAF_INRAE=5.263
NC_035088.1	60232232	.	G	A	.	.	MAF_USDA=10.588
NC_035088.1	60232404	.	T	C	.	.	MAF_USDA=6.557
NC_035088.1	60232497	.	G	A	.	.	MAF_INRAE=8.861;MAF_USDA=8.824
NC_035088.1	60232502	.	C	A	.	.	MAF_USDA=3.529
NC_035088.1	60232608	.	G	T	.	.	MAF_INRAE=10.0;MAF_USDA=3.529
NC_035088.1	60233046	.	G	C	.	.	MAF_USDA=4.098
NC_035088.1	60233070	.	T	G	.	.	MAF_INRAE=15.823;MAF_USDA=15.294
NC_035088.1	60233100	.	C	A	.	.	MAF_USDA=2.459
NC_035088.1	60233144	.	C	A	.	.	MAF_USDA=2.459
NC_035088.1	60233146	.	A	C	.	.	MAF_USDA=2.459
NC_035088.1	60233156	.	C	T	.	.	MAF_USDA=4.098
NC_035088.1	60233216	.	G	T	.	.	MAF_INRAE=36.076
NC_035088.1	60233255	.	C	T	.	.	MAF_INRAE=36.709;MAF_USDA=48.235
NC_035088.1	60233273	.	T	A	.	.	MAF_INRAE=10.0;MAF_USDA=8.824
NC_035088.1	60233296	.	G	A	.	.	MAF_USDA=14.583
NC_035088.1	60233313	.	C	T	.	.	MAF_INRAE=36.709;MAF_USDA=47.647
NC_035088.1	60233314	.	G	A	.	.	MAF_INRAE=36.709;MAF_USDA=17.647
NC_035088.1	60233712	.	T	C	.	.	MAF_USDA=2.941
NC_035088.1	60233751	.	T	C	.	.	MAF_INRAE=16.667;MAF_USDA=9.016
NC_035088.1	60233771	.	G	A	.	.	MAF_USDA=2.941
NC_035088.1	60233798	.	T	G	.	.	MAF_INRAE=8.861;MAF_USDA=4.167
NC_035088.1	60233829	.	G	A	.	.	MAF_INRAE=37.342;MAF_USDA=47.059
NC_035088.1	60233992	.	A	T	.	.	MAF_INRAE=15.823;MAF_USDA=15.294
NC_035088.1	60234056	.	C	T	.	.	MAF_INRAE=41.772;MAF_USDA=38.235
NC_035088.1	60234098	.	A	G	.	.	MAF_INRAE=21.519;MAF_USDA=26.471
NC_035088.1	60234110	.	T	G	.	.	MAF_INRAE=3.333
NC_035088.1	60234250	.	T	A	.	.	MAF_USDA=8.197
NC_035088.1	60234261	.	A	G	.	.	MAF_INRAE=16.667;MAF_USDA=9.016
NC_035088.1	60234338	.	A	G	.	.	MAF_INRAE=27.848;MAF_USDA=32.941
NC_035088.1	60234383	.	T	A	.	.	MAF_USDA=1.639
NC_035088.1	60234461	.	G	C	.	.	MAF_INRAE=21.519;MAF_USDA=25.294
NC_035088.1	60234462	.	G	A	.	.	MAF_INRAE=26.667;MAF_USDA=25.294
NC_035088.1	60234471	.	G	A	.	.	MAF_USDA=4.918
NC_035088.1	60234477	.	T	A	.	.	MAF_USDA=2.941
NC_035088.1	60234506	.	G	A	.	.	MAF_INRAE=8.861;MAF_USDA=9.412
NC_035088.1	60234550	.	C	T	.	.	MAF_USDA=3.279
NC_035088.1	60234564	.	C	T	.	.	MAF_INRAE=27.848
NC_035088.1	60234572	.	C	T	.	.	MAF_INRAE=6.667;MAF_USDA=2.459
NC_035088.1	60234600	.	G	A	.	.	MAF_INRAE=27.848;MAF_USDA=31.176
NC_035088.1	60234650	.	T	C	.	.	MAF_USDA=1.639
NC_035088.1	60234651	.	G	T	.	.	MAF_USDA=14.754
NC_035088.1	60234669	.	T	A	.	.	MAF_USDA=6.557
NC_035088.1	60235022	.	C	A	.	.	MAF_USDA=7.647
NC_035088.1	60235073	.	G	C	.	.	MAF_INRAE=20.253;MAF_USDA=10.588
NC_035088.1	60235091	.	G	A	.	.	MAF_INRAE=22.152;MAF_USDA=17.647
NC_035088.1	60235130	.	T	C	.	.	MAF_USDA=11.765
NC_035088.1	60235227	.	C	A	.	.	MAF_INRAE=44.304
NC_035088.1	60235303	.	T	G	.	.	MAF_INRAE=48.734;MAF_USDA=42.941
NC_035088.1	60235382	.	C	T	.	.	MAF_INRAE=41.772;MAF_USDA=47.059
NC_035088.1	60235414	.	G	A	.	.	MAF_INRAE=6.962
NC_035088.1	60235489	.	A	C	.	.	MAF_INRAE=36.076;MAF_USDA=22.941
NC_035088.1	60235536	.	T	C	.	.	MAF_USDA=5.882
NC_035088.1	60235647	.	C	T	.	.	MAF_USDA=6.557
NC_035088.1	60235707	.	C	A	.	.	MAF_USDA=6.25
NC_035088.1	60235725	.	A	G	.	.	MAF_USDA=1.765
NC_035088.1	60235852	.	G	A	.	.	MAF_INRAE=10.0
NC_035088.1	60235905	.	C	G	.	.	MAF_USDA=2.941
NC_035088.1	60235917	.	G	T	.	.	MAF_INRAE=17.089;MAF_USDA=15.294
NC_035088.1	60236130	.	A	G	.	.	MAF_INRAE=6.667;MAF_USDA=3.279
NC_035088.1	60236154	.	A	G	.	.	MAF_INRAE=36.709;MAF_USDA=17.647
NC_035088.1	60236220	.	C	T	.	.	MAF_USDA=7.377
NC_035088.1	60236320	.	G	A	.	.	MAF_INRAE=28.481;MAF_USDA=37.059
NC_035088.1	60236348	.	G	T	.	.	MAF_USDA=8.824
NC_035088.1	60236462	.	A	T	.	.	MAF_INRAE=20.833
NC_035088.1	60236508	.	C	T	.	.	MAF_USDA=3.279
NC_035088.1	60236535	.	T	C	.	.	MAF_USDA=6.25
NC_035088.1	60236538	.	C	A	.	.	MAF_USDA=2.083
NC_035088.1	60236543	.	T	G	.	.	MAF_USDA=4.098
NC_035088.1	60236547	.	G	T	.	.	MAF_USDA=3.279
NC_035088.1	60236591	.	A	G	.	.	MAF_INRAE=37.342
NC_035088.1	60236618	.	C	G	.	.	MAF_USDA=3.279
NC_035088.1	60236654	.	T	A	.	.	MAF_INRAE=45.0
NC_035088.1	60236655	.	A	T	.	.	MAF_INRAE=45.0
NC_035088.1	60236676	.	C	G	.	.	MAF_INRAE=49.167
NC_035088.1	60236685	.	C	G	.	.	MAF_INRAE=48.333
NC_035088.1	60236690	.	T	A	.	.	MAF_INRAE=48.333
NC_035088.1	60236708	.	T	A	.	.	MAF_USDA=1.639
NC_035088.1	60236716	.	T	C	.	.	MAF_INRAE=49.167
NC_035088.1	60236747	.	C	A	.	.	MAF_INRAE=40.0
NC_035088.1	60236768	.	C	A	.	.	MAF_INRAE=40.0
NC_035088.1	60236773	.	G	A	.	.	MAF_USDA=2.353
NC_035088.1	60236784	.	G	A	.	.	MAF_INRAE=18.333
NC_035088.1	60237505	.	A	G	.	.	MAF_USDA=15.294
NC_035088.1	60237515	.	A	G	.	.	MAF_USDA=1.639
NC_035088.1	60237584	.	C	T	.	.	MAF_USDA=16.471
NC_035088.1	60237611	.	A	T	.	.	MAF_USDA=2.941
NC_035088.1	60237618	.	C	A	.	.	MAF_USDA=1.639
NC_035088.1	60237646	.	C	G	.	.	MAF_USDA=6.667
NC_035088.1	60237650	.	T	C	.	.	MAF_INRAE=6.667;MAF_USDA=10.0
NC_035088.1	60237655	.	T	C	.	.	MAF_USDA=5.833
NC_035088.1	60237680	.	G	A	.	.	MAF_USDA=5.833
NC_035088.1	60237738	.	T	A	.	.	MAF_USDA=4.167
NC_035088.1	60237793	.	C	T	.	.	MAF_USDA=2.381
NC_035088.1	60237799	.	G	T	.	.	MAF_INRAE=19.167;MAF_USDA=3.333
NC_035088.1	60237818	.	G	C	.	.	MAF_INRAE=10.0
NC_035088.1	60237894	.	A	T	.	.	MAF_INRAE=10.0
NC_035088.1	60237925	.	C	A	.	.	MAF_USDA=2.941
NC_035088.1	60237940	.	T	G	.	.	MAF_USDA=2.459
NC_035088.1	60237965	.	T	A	.	.	MAF_USDA=10.656
NC_035088.1	60237969	.	T	A	.	.	MAF_INRAE=6.329;MAF_USDA=8.824
NC_035088.1	60237971	.	A	C	.	.	MAF_INRAE=6.667;MAF_USDA=8.824
NC_035088.1	60237981	.	C	A	.	.	MAF_INRAE=9.167;MAF_USDA=6.557
NC_035088.1	60238005	.	C	G	.	.	MAF_USDA=1.639
NC_035088.1	60238053	.	G	A	.	.	MAF_USDA=8.197
NC_035088.1	60238200	.	A	G	.	.	MAF_USDA=4.098
NC_035088.1	60238227	.	T	A	.	.	MAF_USDA=7.059
NC_035088.1	60238228	.	G	A	.	.	MAF_USDA=7.059
NC_035088.1	60238263	.	G	A	.	.	MAF_USDA=5.738
NC_035088.1	60238342	.	G	T	.	.	MAF_USDA=14.754
NC_035088.1	60238389	.	T	C	.	.	MAF_INRAE=17.089;MAF_USDA=15.882
NC_035088.1	60238535	.	C	T	.	.	MAF_INRAE=16.667;MAF_USDA=1.639
NC_035088.1	60238602	.	G	A	.	.	MAF_INRAE=5.263
NC_035088.1	60238950	.	A	G	.	.	MAF_USDA=7.377
NC_035088.1	60238955	.	C	T	.	.	MAF_USDA=2.459
NC_035088.1	60238977	.	C	A	.	.	MAF_USDA=4.098
NC_035088.1	60239086	.	T	C	.	.	MAF_USDA=15.574
NC_035088.1	60239104	.	T	G	.	.	MAF_USDA=14.754
NC_035088.1	60239247	.	A	G	.	.	MAF_INRAE=44.304;MAF_USDA=47.647
NC_035088.1	60239257	.	T	C	.	.	MAF_INRAE=6.667;MAF_USDA=6.557
NC_035088.1	60239393	.	G	A	.	.	MAF_INRAE=36.076;MAF_USDA=33.529
NC_035088.1	60239416	.	G	A	.	.	MAF_INRAE=18.987;MAF_USDA=17.647
NC_035088.1	60239460	.	A	C	.	.	MAF_INRAE=11.667;MAF_USDA=29.167
NC_035088.1	60239479	.	T	C	.	.	MAF_USDA=4.098
NC_035088.1	60239726	.	C	T	.	.	MAF_USDA=3.279
NC_035088.1	60239792	.	A	G	.	.	MAF_USDA=11.176
NC_035088.1	60239795	.	G	A	.	.	MAF_USDA=11.765
NC_035088.1	60239837	.	C	A	.	.	MAF_USDA=3.279
NC_035088.1	60239852	.	T	A	.	.	MAF_INRAE=16.667;MAF_USDA=4.918
NC_035088.1	60239896	.	C	G	.	.	MAF_INRAE=31.646;MAF_USDA=47.917
NC_035088.1	60239905	.	G	A	.	.	MAF_USDA=1.639
NC_035088.1	60239918	.	A	G	.	.	MAF_USDA=2.941
NC_035088.1	60239925	.	T	A	.	.	MAF_USDA=2.941
NC_035088.1	60239926	.	T	C	.	.	MAF_USDA=7.377
NC_035088.1	60239931	.	T	G	.	.	MAF_INRAE=10.0;MAF_USDA=9.836
NC_035088.1	60239961	.	C	T	.	.	MAF_USDA=6.557
NC_035088.1	60239969	.	G	A	.	.	MAF_USDA=1.639
NC_035088.1	60239976	.	T	C	.	.	MAF_USDA=2.353
NC_035088.1	60239988	.	G	A	.	.	MAF_USDA=1.765
NC_035088.1	60239992	.	G	C	.	.	MAF_INRAE=46.203;MAF_USDA=31.765
NC_035088.1	60240075	.	G	A	.	.	MAF_USDA=1.639
NC_035088.1	60240149	.	G	A	.	.	MAF_INRAE=18.354;MAF_USDA=25.882
NC_035088.1	60240289	.	A	G	.	.	MAF_USDA=5.738
NC_035088.1	60240403	.	C	T	.	.	MAF_USDA=2.459
NC_035088.1	60240456	.	C	T	.	.	MAF_INRAE=36.076;MAF_USDA=17.647
NC_035088.1	60240460	.	C	A	.	.	MAF_INRAE=16.667;MAF_USDA=5.738
NC_035088.1	60240478	.	G	A	.	.	MAF_INRAE=31.646;MAF_USDA=49.412
NC_035088.1	60240491	.	G	T	.	.	MAF_USDA=7.377
NC_035088.1	60240493	.	G	A	.	.	MAF_USDA=3.279
NC_035088.1	60240498	.	G	A	.	.	MAF_USDA=6.25
NC_035088.1	60240500	.	A	T	.	.	MAF_INRAE=31.646;MAF_USDA=47.917
NC_035088.1	60240504	.	G	T	.	.	MAF_USDA=4.167
NC_035088.1	60240512	.	T	A	.	.	MAF_USDA=4.918
NC_035088.1	60240517	.	G	A	.	.	MAF_USDA=4.167
NC_035088.1	60240586	.	G	A	.	.	MAF_USDA=1.667
NC_035088.1	60240591	.	A	T	.	.	MAF_USDA=6.557
NC_035088.1	60240623	.	C	T	.	.	MAF_INRAE=18.987;MAF_USDA=25.301
NC_035088.1	60240636	.	C	T	.	.	MAF_INRAE=6.667;MAF_USDA=9.322
NC_035088.1	60240643	.	G	A	.	.	MAF_INRAE=6.667;MAF_USDA=9.322
NC_035088.1	60240674	.	G	A	.	.	MAF_USDA=4.31
NC_035088.1	60240677	.	G	A	.	.	MAF_USDA=3.448
NC_035088.1	60240879	.	C	T	.	.	MAF_INRAE=18.987;MAF_USDA=35.417
NC_035088.1	60240972	.	T	A	.	.	MAF_USDA=3.279
NC_035088.1	60241058	.	C	T	.	.	MAF_INRAE=10.0
NC_035088.1	60241094	.	G	A	.	.	MAF_INRAE=6.962
NC_035088.1	60241109	.	G	A	.	.	MAF_USDA=3.279
NC_035088.1	60241112	.	T	C	.	.	MAF_INRAE=32.911;MAF_USDA=32.353
NC_035088.1	60241163	.	A	G	.	.	MAF_USDA=9.836
NC_035088.1	60241165	.	G	A	.	.	MAF_USDA=1.639
NC_035088.1	60241257	.	C	T	.	.	MAF_INRAE=29.114;MAF_USDA=28.235
NC_035088.1	60241278	.	C	T	.	.	MAF_INRAE=5.833;MAF_USDA=3.279
NC_035088.1	60241304	.	A	G	.	.	MAF_USDA=1.639
NC_035088.1	60241620	.	G	A	.	.	MAF_USDA=2.459
NC_035088.1	60241624	.	G	A	.	.	MAF_USDA=2.941
NC_035088.1	60241665	.	G	A	.	.	MAF_USDA=12.353
NC_035088.1	60241749	.	G	A	.	.	MAF_INRAE=33.544;MAF_USDA=38.235
NC_035088.1	60241807	.	A	G	.	.	MAF_USDA=3.279
NC_035088.1	60242033	.	G	A	.	.	MAF_USDA=1.639
NC_035088.1	60242072	.	G	A	.	.	MAF_USDA=2.459
NC_035088.1	60242172	.	C	T	.	.	MAF_INRAE=6.667;MAF_USDA=7.377
NC_035088.1	60242175	.	G	T	.	.	MAF_USDA=1.639
NC_035088.1	60242202	.	C	G	.	.	MAF_USDA=4.098
NC_035088.1	60242306	.	G	A	.	.	MAF_USDA=3.279
NC_035088.1	60242382	.	C	T	.	.	MAF_USDA=1.639
NC_035088.1	60242529	.	G	A	.	.	MAF_USDA=4.098
NC_035088.1	60242573	.	C	T	.	.	MAF_INRAE=18.354;MAF_USDA=25.294
NC_035088.1	60242711	.	C	A	.	.	MAF_INRAE=1.667;MAF_USDA=2.459
NC_035088.1	60242726	.	G	A	.	.	MAF_USDA=1.639
NC_035088.1	60242774	.	T	A	.	.	MAF_USDA=48.235
NC_035088.1	60242845	.	A	T	.	.	MAF_INRAE=42.105;MAF_USDA=38.095
NC_035088.1	60242857	.	G	T	.	.	MAF_USDA=4.918
NC_035088.1	60242866	.	G	T	.	.	MAF_USDA=5.738
NC_035088.1	60242927	.	C	A	.	.	MAF_USDA=2.459
NC_035088.1	60243100	.	G	A	.	.	MAF_USDA=3.279
NC_035088.1	60243307	.	G	A	.	.	MAF_INRAE=3.333
NC_035088.1	60243500	.	G	T	.	.	MAF_USDA=1.639
NC_035088.1	60243508	.	G	T	.	.	MAF_USDA=4.118
NC_035088.1	60243521	.	T	G	.	.	MAF_USDA=5.738
NC_035088.1	60243533	.	C	T	.	.	MAF_USDA=10.417
NC_035088.1	60243563	.	G	C	.	.	MAF_USDA=1.639
NC_035088.1	60243564	.	C	T	.	.	MAF_USDA=1.639
NC_035088.1	60243629	.	C	A	.	.	MAF_USDA=1.639
NC_035088.1	60243640	.	C	A	.	.	MAF_INRAE=41.772;MAF_USDA=34.706
NC_035088.1	60243641	.	A	G	.	.	MAF_USDA=5.738
NC_035088.1	60243663	.	T	C	.	.	MAF_INRAE=6.667;MAF_USDA=7.377
NC_035088.1	60243691	.	T	G	.	.	MAF_INRAE=6.667;MAF_USDA=9.412
NC_035088.1	60243697	.	A	G	.	.	MAF_USDA=3.279
NC_035088.1	60243719	.	G	T	.	.	MAF_USDA=3.279
NC_035088.1	60243721	.	A	C	.	.	MAF_USDA=3.279
NC_035088.1	60243739	.	G	C	.	.	MAF_INRAE=6.667;MAF_USDA=28.235
NC_035088.1	60243765	.	G	T	.	.	MAF_USDA=12.941
NC_035088.1	60243797	.	A	G	.	.	MAF_INRAE=40.833;MAF_USDA=38.824
NC_035088.1	60243811	.	T	C	.	.	MAF_USDA=33.333
NC_035088.1	60243817	.	A	C	.	.	MAF_INRAE=18.987;MAF_USDA=27.647
NC_035088.1	60243868	.	G	T	.	.	MAF_USDA=3.279
NC_035088.1	60243905	.	C	G	.	.	MAF_INRAE=21.667;MAF_USDA=4.098
NC_035088.1	60243955	.	A	T	.	.	MAF_INRAE=18.987;MAF_USDA=21.765
NC_035088.1	60243957	.	A	C	.	.	MAF_INRAE=6.667
NC_035088.1	60243965	.	T	A	.	.	MAF_INRAE=6.667
NC_035088.1	60243987	.	G	T	.	.	MAF_USDA=8.197
NC_035088.1	60244020	.	G	C	.	.	MAF_INRAE=24.051;MAF_USDA=34.118
NC_035088.1	60244043	.	T	G	.	.	MAF_INRAE=18.987;MAF_USDA=24.706
NC_035088.1	60244052	.	A	C	.	.	MAF_USDA=3.279
NC_035088.1	60244073	.	G	A	.	.	MAF_USDA=1.639
NC_035088.1	60244085	.	G	A	.	.	MAF_INRAE=27.215;MAF_USDA=17.647
NC_035088.1	60244093	.	C	T	.	.	MAF_INRAE=11.667
NC_035088.1	60244094	.	G	T	.	.	MAF_USDA=5.738
NC_035088.1	60244155	.	A	G	.	.	MAF_INRAE=6.667;MAF_USDA=3.279
NC_035088.1	60244180	.	G	T	.	.	MAF_USDA=7.377
NC_035088.1	60244190	.	G	T	.	.	MAF_INRAE=10.759;MAF_USDA=12.941
NC_035088.1	60244208	.	G	T	.	.	MAF_INRAE=24.051;MAF_USDA=45.294
NC_035088.1	60244212	.	A	G	.	.	MAF_INRAE=18.333;MAF_USDA=44.706
NC_035088.1	60244233	.	A	G	.	.	MAF_INRAE=6.667;MAF_USDA=9.016
NC_035088.1	60244234	.	A	T	.	.	MAF_INRAE=6.667;MAF_USDA=9.016
NC_035088.1	60244271	.	G	T	.	.	MAF_USDA=1.639
NC_035088.1	60244274	.	A	C	.	.	MAF_INRAE=6.667;MAF_USDA=7.377
NC_035088.1	60244276	.	C	T	.	.	MAF_INRAE=6.667;MAF_USDA=7.377
NC_035088.1	60244287	.	G	T	.	.	MAF_INRAE=10.759;MAF_USDA=10.417
NC_035088.1	60244336	.	G	T	.	.	MAF_INRAE=6.667;MAF_USDA=7.377
NC_035088.1	60244354	.	G	A	.	.	MAF_INRAE=6.667;MAF_USDA=7.377
NC_035088.1	60244389	.	A	G	.	.	MAF_INRAE=6.667;MAF_USDA=7.377
NC_035088.1	60244440	.	G	A	.	.	MAF_INRAE=36.709;MAF_USDA=39.412
NC_035088.1	60244566	.	T	G	.	.	MAF_INRAE=6.667;MAF_USDA=6.557
NC_035088.1	60244573	.	T	A	.	.	MAF_USDA=4.098
NC_035088.1	60244663	.	T	A	.	.	MAF_USDA=1.639
NC_035088.1	60244664	.	G	T	.	.	MAF_USDA=1.639
NC_035088.1	60244709	.	T	A	.	.	MAF_USDA=1.639
NC_035088.1	60244723	.	G	T	.	.	MAF_INRAE=3.333;MAF_USDA=4.918
NC_035088.1	60244752	.	T	G	.	.	MAF_USDA=15.882
NC_035088.1	60244785	.	G	A	.	.	MAF_USDA=17.059
NC_035088.1	60244788	.	A	T	.	.	MAF_USDA=17.059
NC_035088.1	60244893	.	G	A	.	.	MAF_INRAE=5.833;MAF_USDA=5.738
NC_035088.1	60244907	.	T	C	.	.	MAF_INRAE=5.833;MAF_USDA=6.557
NC_035088.1	60244945	.	T	A	.	.	MAF_INRAE=5.263
NC_035088.1	60244947	.	T	C	.	.	MAF_INRAE=5.833;MAF_USDA=14.706
NC_035088.1	60245039	.	A	C	.	.	MAF_INRAE=6.667
NC_035088.1	60245069	.	A	T	.	.	MAF_USDA=7.377
NC_035088.1	60245101	.	A	T	.	.	MAF_INRAE=6.667;MAF_USDA=6.557
NC_035088.1	60245112	.	C	T	.	.	MAF_USDA=4.918
NC_035088.1	60245134	.	A	T	.	.	MAF_INRAE=6.667
NC_035088.1	60245136	.	A	T	.	.	MAF_INRAE=6.667
NC_035088.1	60245139	.	G	T	.	.	MAF_USDA=1.724
NC_035088.1	60245171	.	C	A	.	.	MAF_INRAE=6.667;MAF_USDA=8.197
NC_035088.1	60245196	.	C	T	.	.	MAF_INRAE=6.667;MAF_USDA=7.377
NC_035088.1	60245209	.	C	A	.	.	MAF_USDA=4.098
NC_035088.1	60245243	.	A	C	.	.	MAF_USDA=2.459
NC_035088.1	60245256	.	G	A	.	.	MAF_INRAE=6.667;MAF_USDA=7.377
NC_035088.1	60245258	.	G	T	.	.	MAF_INRAE=42.405;MAF_USDA=34.118
NC_035088.1	60245345	.	C	T	.	.	MAF_USDA=2.459
NC_035088.1	60245360	.	C	T	.	.	MAF_INRAE=6.667;MAF_USDA=8.197
NC_035088.1	60245408	.	G	A	.	.	MAF_USDA=3.279
NC_035088.1	60245541	.	G	T	.	.	MAF_USDA=7.377
NC_035088.1	60245724	.	T	G	.	.	MAF_USDA=1.639
NC_035088.1	60245771	.	A	C	.	.	MAF_USDA=4.098
NC_035088.1	60245780	.	T	C	.	.	MAF_INRAE=18.987;MAF_USDA=46.471
NC_035088.1	60245899	.	C	G	.	.	MAF_INRAE=23.418;MAF_USDA=35.294
NC_035088.1	60245928	.	G	A	.	.	MAF_USDA=1.639
NC_035088.1	60246147	.	G	A	.	.	MAF_USDA=2.459
NC_035088.1	60246184	.	T	A	.	.	MAF_INRAE=18.987;MAF_USDA=47.917
NC_035088.1	60246276	.	G	C	.	.	MAF_USDA=8.824
NC_035088.1	60246311	.	C	T	.	.	MAF_USDA=3.279
NC_035088.1	60246384	.	T	A	.	.	MAF_USDA=4.098
NC_035088.1	60246389	.	G	T	.	.	MAF_USDA=1.639
NC_035088.1	60246399	.	T	G	.	.	MAF_USDA=25.294
NC_035088.1	60246418	.	T	G	.	.	MAF_INRAE=36.709;MAF_USDA=47.059
NC_035088.1	60246666	.	T	A	.	.	MAF_INRAE=20.833;MAF_USDA=4.167
NC_035088.1	60246875	.	G	C	.	.	MAF_USDA=1.639
NC_035088.1	60246925	.	T	A	.	.	MAF_USDA=5.738
NC_035088.1	60247062	.	G	T	.	.	MAF_INRAE=19.62;MAF_USDA=3.279
NC_035088.1	60247099	.	C	T	.	.	MAF_USDA=2.459
NC_035088.1	60247132	.	G	A	.	.	MAF_USDA=1.639
NC_035088.1	60247179	.	A	T	.	.	MAF_USDA=10.0
NC_035088.1	60247180	.	G	C	.	.	MAF_INRAE=21.667
NC_035088.1	60247215	.	T	C	.	.	MAF_USDA=1.639
NC_035088.1	60247228	.	G	A	.	.	MAF_INRAE=17.089;MAF_USDA=16.471
NC_035088.1	60247298	.	T	C	.	.	MAF_INRAE=6.667;MAF_USDA=2.459
NC_035088.1	60247405	.	C	T	.	.	MAF_INRAE=5.263
NC_035088.1	60247550	.	C	T	.	.	MAF_USDA=7.377
NC_035088.1	60247760	.	A	C	.	.	MAF_INRAE=41.772;MAF_USDA=36.471
NC_035088.1	60247782	.	C	A	.	.	MAF_USDA=3.529
NC_035088.1	60247784	.	T	C	.	.	MAF_INRAE=6.667;MAF_USDA=3.279
NC_035088.1	60247981	.	A	C	.	.	MAF_INRAE=21.667;MAF_USDA=8.197
NC_035088.1	60247985	.	C	A	.	.	MAF_USDA=1.639
NC_035088.1	60247993	.	T	C	.	.	MAF_INRAE=21.667
NC_035088.1	60247997	.	C	A	.	.	MAF_USDA=2.459
NC_035088.1	60248039	.	C	T	.	.	MAF_USDA=1.639
NC_035088.1	60248069	.	T	G	.	.	MAF_USDA=14.583
NC_035088.1	60248082	.	T	A	.	.	MAF_INRAE=21.053;MAF_USDA=17.647
NC_035088.1	60248094	.	G	A	.	.	MAF_USDA=4.098
NC_035088.1	60248103	.	T	C	.	.	MAF_INRAE=15.833
NC_035088.1	60248132	.	A	G	.	.	MAF_USDA=2.941
NC_035088.1	60248167	.	G	C	.	.	MAF_USDA=2.083
NC_035088.1	60248191	.	A	C	.	.	MAF_USDA=12.5
NC_035088.1	60248267	.	C	A	.	.	MAF_INRAE=20.833;MAF_USDA=8.197
NC_035088.1	60248285	.	G	A	.	.	MAF_USDA=3.279
NC_035088.1	60248286	.	T	A	.	.	MAF_USDA=14.583
NC_035088.1	60248338	.	G	T	.	.	MAF_USDA=2.353
NC_035088.1	60248350	.	T	G	.	.	MAF_USDA=2.353
NC_035088.1	60248400	.	C	A	.	.	MAF_USDA=4.918
NC_035088.1	60248499	.	C	T	.	.	MAF_USDA=2.941
NC_035088.1	60248702	.	G	A	.	.	MAF_USDA=14.583
NC_035088.1	60248813	.	G	C	.	.	MAF_INRAE=41.772;MAF_USDA=33.529
NC_035088.1	60248907	.	G	C	.	.	MAF_USDA=1.639
NC_035088.1	60249044	.	A	T	.	.	MAF_INRAE=20.833
NC_035088.1	60249048	.	C	A	.	.	MAF_INRAE=19.62
NC_035088.1	60249135	.	G	A	.	.	MAF_INRAE=27.848;MAF_USDA=18.235
NC_035088.1	60249217	.	A	T	.	.	MAF_USDA=4.098
NC_035088.1	60249234	.	G	T	.	.	MAF_USDA=4.167
NC_035088.1	60249277	.	T	C	.	.	MAF_INRAE=37.975;MAF_USDA=44.706
NC_035088.1	60249278	.	G	T	.	.	MAF_INRAE=35.0;MAF_USDA=44.706
NC_035088.1	60249289	.	C	G	.	.	MAF_INRAE=43.038;MAF_USDA=32.941
NC_035088.1	60249292	.	C	T	.	.	MAF_USDA=2.459
NC_035088.1	60249294	.	G	A	.	.	MAF_INRAE=42.405;MAF_USDA=33.529
NC_035088.1	60249310	.	C	T	.	.	MAF_INRAE=6.667;MAF_USDA=4.098
NC_035088.1	60249386	.	C	A	.	.	MAF_USDA=2.083
NC_035088.1	60249400	.	G	T	.	.	MAF_USDA=45.833
NC_035088.1	60249868	.	T	C	.	.	MAF_USDA=41.667
NC_035088.1	60249951	.	C	T	.	.	MAF_INRAE=10.759;MAF_USDA=8.235
NC_035088.1	60249958	.	C	T	.	.	MAF_INRAE=20.833
NC_035088.1	60250007	.	G	A	.	.	MAF_INRAE=3.333
NC_035088.1	60250013	.	G	A	.	.	MAF_USDA=2.459
NC_035088.1	60250038	.	A	T	.	.	MAF_INRAE=27.215;MAF_USDA=17.647
NC_035088.1	60250121	.	C	G	.	.	MAF_USDA=4.167
NC_035088.1	60250184	.	A	T	.	.	MAF_USDA=1.639
NC_035088.1	60250300	.	T	A	.	.	MAF_USDA=1.639
NC_035088.1	60250304	.	A	T	.	.	MAF_USDA=3.279
NC_035088.1	60250327	.	G	T	.	.	MAF_USDA=4.118
NC_035088.1	60250342	.	G	A	.	.	MAF_USDA=1.639
NC_035088.1	60250353	.	A	G	.	.	MAF_USDA=4.098
NC_035088.1	60250596	.	A	G	.	.	MAF_INRAE=6.667;MAF_USDA=9.836
NC_035088.1	60250625	.	A	G	.	.	MAF_INRAE=39.873;MAF_USDA=32.143
NC_035088.1	60250656	.	T	C	.	.	MAF_USDA=2.459
NC_035088.1	60250794	.	C	A	.	.	MAF_USDA=1.639
NC_035088.1	60250812	.	G	T	.	.	MAF_USDA=1.639
NC_035088.1	60250849	.	G	T	.	.	MAF_USDA=4.762
NC_035088.1	60250928	.	T	C	.	.	MAF_USDA=6.557
NC_035088.1	60250978	.	A	G	.	.	MAF_INRAE=6.667;MAF_USDA=2.459
NC_035088.1	60250981	.	T	G	.	.	MAF_USDA=6.557
NC_035088.1	60251027	.	G	A	.	.	MAF_INRAE=9.494;MAF_USDA=4.118
NC_035088.1	60251080	.	C	G	.	.	MAF_INRAE=16.667;MAF_USDA=1.639
NC_035088.1	60251081	.	C	A	.	.	MAF_INRAE=16.667;MAF_USDA=1.639
NC_035088.1	60251138	.	A	C	.	.	MAF_INRAE=2.5
NC_035088.1	60251148	.	G	T	.	.	MAF_USDA=2.459
NC_035088.1	60251274	.	A	G	.	.	MAF_USDA=2.459
NC_035088.1	60251283	.	G	A	.	.	MAF_USDA=3.279
NC_035088.1	60251290	.	G	A	.	.	MAF_USDA=1.639
NC_035088.1	60251305	.	G	A	.	.	MAF_INRAE=6.667;MAF_USDA=2.459
NC_035088.1	60251349	.	G	A	.	.	MAF_USDA=12.353
NC_035088.1	60251452	.	G	A	.	.	MAF_USDA=5.738
NC_035088.1	60251498	.	T	C	.	.	MAF_INRAE=25.949;MAF_USDA=48.824
NC_035088.1	60251674	.	G	A	.	.	MAF_USDA=1.639
NC_035088.1	60251736	.	C	T	.	.	MAF_USDA=1.639
NC_035088.1	60251883	.	C	T	.	.	MAF_USDA=6.557
NC_035088.1	60251893	.	A	G	.	.	MAF_USDA=7.377
NC_035088.1	60251933	.	T	A	.	.	MAF_USDA=3.279
NC_035088.1	60251945	.	A	G	.	.	MAF_USDA=3.279
NC_035088.1	60251946	.	A	T	.	.	MAF_USDA=3.279
NC_035088.1	60251947	.	A	T	.	.	MAF_USDA=3.279
NC_035088.1	60251960	.	A	C	.	.	MAF_USDA=1.639
NC_035088.1	60251962	.	A	T	.	.	MAF_INRAE=9.167;MAF_USDA=4.098
NC_035088.1	60252118	.	G	T	.	.	MAF_INRAE=3.333;MAF_USDA=31.25
NC_035088.1	60252123	.	T	A	.	.	MAF_INRAE=3.333;MAF_USDA=27.083
NC_035088.1	60252125	.	T	C	.	.	MAF_USDA=5.738
NC_035088.1	60252139	.	A	T	.	.	MAF_INRAE=4.167;MAF_USDA=41.667
NC_035088.1	60252147	.	G	A	.	.	MAF_INRAE=4.167;MAF_USDA=41.667
NC_035088.1	60252150	.	T	C	.	.	MAF_INRAE=4.167;MAF_USDA=41.667
NC_035088.1	60252244	.	C	T	.	.	MAF_INRAE=2.5
NC_035088.1	60252249	.	A	T	.	.	MAF_INRAE=10.833
NC_035088.1	60252327	.	A	G	.	.	MAF_USDA=35.417
NC_035088.1	60252346	.	G	A	.	.	MAF_USDA=2.459
NC_035088.1	60252537	.	A	T	.	.	MAF_INRAE=25.949;MAF_USDA=24.118
NC_035088.1	60252697	.	G	A	.	.	MAF_USDA=1.639
NC_035088.1	60252704	.	G	A	.	.	MAF_INRAE=20.833;MAF_USDA=25.882
NC_035088.1	60252711	.	C	A	.	.	MAF_USDA=2.459
NC_035088.1	60252724	.	G	A	.	.	MAF_INRAE=5.833;MAF_USDA=13.115
NC_035088.1	60252729	.	T	A	.	.	MAF_INRAE=10.0
NC_035088.1	60252772	.	T	C	.	.	MAF_USDA=2.459
NC_035088.1	60252773	.	T	C	.	.	MAF_USDA=2.459
NC_035088.1	60252791	.	T	A	.	.	MAF_INRAE=28.481;MAF_USDA=41.176
NC_035088.1	60252839	.	C	T	.	.	MAF_USDA=3.279
NC_035088.1	60252858	.	G	A	.	.	MAF_INRAE=45.57;MAF_USDA=18.824
NC_035088.1	60252976	.	A	T	.	.	MAF_INRAE=5.833
NC_035088.1	60253007	.	G	A	.	.	MAF_USDA=2.459
NC_035088.1	60253026	.	A	G	.	.	MAF_INRAE=10.0;MAF_USDA=4.918
NC_035088.1	60253187	.	C	T	.	.	MAF_USDA=2.459
NC_035088.1	60253207	.	G	T	.	.	MAF_INRAE=6.667;MAF_USDA=7.377
NC_035088.1	60253209	.	A	G	.	.	MAF_USDA=1.639
NC_035088.1	60253266	.	T	C	.	.	MAF_USDA=1.639
NC_035088.1	60253384	.	C	T	.	.	MAF_USDA=3.279
NC_035088.1	60253485	.	G	A	.	.	MAF_USDA=5.738
NC_035088.1	60253493	.	G	A	.	.	MAF_USDA=1.639
NC_035088.1	60253557	.	G	A	.	.	MAF_USDA=1.639
NC_035088.1	60253570	.	T	C	.	.	MAF_USDA=9.412
NC_035088.1	60253618	.	A	G	.	.	MAF_USDA=3.279
NC_035088.1	60253693	.	C	T	.	.	MAF_USDA=2.459
NC_035088.1	60253786	.	T	C	.	.	MAF_USDA=3.279
NC_035088.1	60253818	.	C	G	.	.	MAF_INRAE=6.667;MAF_USDA=2.459
NC_035088.1	60253822	.	G	A	.	.	MAF_USDA=3.279
NC_035088.1	60253839	.	G	T	.	.	MAF_INRAE=25.316;MAF_USDA=41.176
NC_035088.1	60253913	.	C	T	.	.	MAF_INRAE=10.0;MAF_USDA=4.918
NC_035088.1	60254021	.	A	G	.	.	MAF_USDA=4.098
NC_035088.1	60254076	.	C	G	.	.	MAF_USDA=2.941
NC_035088.1	60254085	.	T	C	.	.	MAF_INRAE=16.667;MAF_USDA=8.197
NC_035088.1	60254100	.	A	G	.	.	MAF_USDA=11.176
NC_035088.1	60254104	.	T	C	.	.	MAF_USDA=10.119
NC_035088.1	60254200	.	G	C	.	.	MAF_INRAE=15.823;MAF_USDA=19.412
NC_035088.1	60254201	.	C	T	.	.	MAF_USDA=4.118
NC_035088.1	60254345	.	C	T	.	.	MAF_INRAE=15.823;MAF_USDA=20.588
NC_035088.1	60254362	.	A	C	.	.	MAF_USDA=1.639
NC_035088.1	60254370	.	A	C	.	.	MAF_INRAE=10.127;MAF_USDA=7.059
NC_035088.1	60254381	.	T	C	.	.	MAF_INRAE=19.167;MAF_USDA=1.667
NC_035088.1	60254410	.	C	A	.	.	MAF_USDA=14.583
NC_035088.1	60254423	.	C	T	.	.	MAF_INRAE=15.823;MAF_USDA=14.706
NC_035088.1	60254439	.	C	T	.	.	MAF_USDA=5.294
NC_035088.1	60254457	.	T	G	.	.	MAF_INRAE=7.5;MAF_USDA=3.279
NC_035088.1	60254466	.	C	T	.	.	MAF_USDA=1.639
NC_035088.1	60254487	.	C	A	.	.	MAF_USDA=41.176
NC_035088.1	60254541	.	G	A	.	.	MAF_USDA=1.639
NC_035088.1	60254560	.	C	A	.	.	MAF_USDA=5.882
NC_035088.1	60254580	.	G	T	.	.	MAF_INRAE=45.57;MAF_USDA=40.0
NC_035088.1	60254604	.	C	T	.	.	MAF_INRAE=44.937;MAF_USDA=27.647
NC_035088.1	60254657	.	C	G	.	.	MAF_INRAE=35.0;MAF_USDA=15.882
NC_035088.1	60254674	.	G	A	.	.	MAF_USDA=2.459
NC_035088.1	60254690	.	G	A	.	.	MAF_USDA=2.353
NC_035088.1	60254730	.	T	G	.	.	MAF_INRAE=15.833;MAF_USDA=3.279
NC_035088.1	60254914	.	A	C	.	.	MAF_USDA=11.475
NC_035088.1	60254964	.	T	C	.	.	MAF_USDA=1.639
NC_035088.1	60255022	.	T	A	.	.	MAF_INRAE=39.241;MAF_USDA=35.882
NC_035088.1	60255083	.	T	C	.	.	MAF_INRAE=24.167;MAF_USDA=7.377
NC_035088.1	60255269	.	A	T	.	.	MAF_INRAE=23.418;MAF_USDA=24.706
NC_035088.1	60255270	.	A	T	.	.	MAF_USDA=1.639
NC_035088.1	60255296	.	T	C	.	.	MAF_USDA=3.279
NC_035088.1	60255355	.	T	G	.	.	MAF_USDA=2.459
NC_035088.1	60255389	.	G	A	.	.	MAF_INRAE=45.57;MAF_USDA=47.059
NC_035088.1	60255410	.	C	T	.	.	MAF_INRAE=23.418;MAF_USDA=5.882
NC_035088.1	60255461	.	T	C	.	.	MAF_USDA=1.639
NC_035088.1	60255554	.	T	C	.	.	MAF_INRAE=18.333;MAF_USDA=2.459
NC_035088.1	60255559	.	T	A	.	.	MAF_INRAE=41.667;MAF_USDA=24.118
NC_035088.1	60255566	.	C	A	.	.	MAF_USDA=3.279
NC_035088.1	60255567	.	C	T	.	.	MAF_USDA=5.738
NC_035088.1	60255578	.	C	A	.	.	MAF_USDA=12.295
NC_035088.1	60255601	.	A	G	.	.	MAF_INRAE=23.418;MAF_USDA=21.176
NC_035088.1	60255602	.	A	G	.	.	MAF_INRAE=22.5;MAF_USDA=21.176
NC_035088.1	60255613	.	G	A	.	.	MAF_INRAE=27.848;MAF_USDA=20.588
NC_035088.1	60255780	.	A	T	.	.	MAF_INRAE=24.051;MAF_USDA=21.176
NC_035088.1	60255810	.	T	A	.	.	MAF_USDA=2.459
NC_035088.1	60255880	.	T	C	.	.	MAF_INRAE=23.418;MAF_USDA=20.588
NC_035088.1	60255899	.	C	T	.	.	MAF_USDA=2.459
NC_035088.1	60255904	.	G	A	.	.	MAF_INRAE=39.241;MAF_USDA=23.529
NC_035088.1	60255906	.	C	G	.	.	MAF_INRAE=22.5;MAF_USDA=20.0
NC_035088.1	60255907	.	G	C	.	.	MAF_INRAE=22.5;MAF_USDA=19.412
NC_035088.1	60255911	.	G	T	.	.	MAF_USDA=7.377
NC_035088.1	60255933	.	G	T	.	.	MAF_INRAE=23.418;MAF_USDA=19.412
NC_035088.1	60255982	.	A	T	.	.	MAF_USDA=1.639
NC_035088.1	60256009	.	A	T	.	.	MAF_INRAE=24.051;MAF_USDA=20.0
NC_035088.1	60256094	.	T	C	.	.	MAF_INRAE=23.418;MAF_USDA=25.294
NC_035088.1	60256099	.	T	G	.	.	MAF_USDA=6.557
NC_035088.1	60256132	.	G	C	.	.	MAF_USDA=29.412
NC_035088.1	60256177	.	T	C	.	.	MAF_USDA=21.765
NC_035088.1	60256196	.	T	A	.	.	MAF_USDA=1.639
NC_035088.1	60256220	.	C	T	.	.	MAF_INRAE=37.342;MAF_USDA=48.824
NC_035088.1	60256253	.	G	A	.	.	MAF_INRAE=28.481;MAF_USDA=20.833
NC_035088.1	60256331	.	G	A	.	.	MAF_INRAE=39.241;MAF_USDA=42.941
NC_035088.1	60256332	.	C	T	.	.	MAF_INRAE=41.667;MAF_USDA=43.529
NC_035088.1	60256345	.	C	T	.	.	MAF_INRAE=10.0;MAF_USDA=12.353
NC_035088.1	60256372	.	G	A	.	.	MAF_USDA=2.459
NC_035088.1	60256385	.	G	A	.	.	MAF_USDA=4.167
NC_035088.1	60256421	.	C	T	.	.	MAF_USDA=9.016
NC_035088.1	60256513	.	G	T	.	.	MAF_INRAE=12.5
NC_035088.1	60256556	.	G	A	.	.	MAF_USDA=1.639
NC_035088.1	60256583	.	G	A	.	.	MAF_USDA=1.639
NC_035088.1	60256653	.	A	G	.	.	MAF_USDA=1.639
NC_035088.1	60256728	.	C	A	.	.	MAF_INRAE=31.579;MAF_USDA=34.706
NC_035088.1	60256770	.	T	C	.	.	MAF_USDA=31.176
NC_035088.1	60256771	.	A	T	.	.	MAF_USDA=18.824
NC_035088.1	60256781	.	A	T	.	.	MAF_INRAE=31.579;MAF_USDA=48.795
NC_035088.1	60256872	.	G	C	.	.	MAF_USDA=1.724
NC_035088.1	60257612	.	G	A	.	.	MAF_USDA=3.279
NC_035088.1	60257636	.	G	A	.	.	MAF_USDA=1.639
NC_035088.1	60257827	.	C	T	.	.	MAF_INRAE=10.0;MAF_USDA=4.706
NC_035088.1	60257835	.	G	A	.	.	MAF_INRAE=27.848;MAF_USDA=22.353
NC_035088.1	60257859	.	G	T	.	.	MAF_INRAE=27.848;MAF_USDA=41.667
NC_035088.1	60257885	.	G	A	.	.	MAF_INRAE=8.228;MAF_USDA=22.353
NC_035088.1	60257980	.	C	T	.	.	MAF_USDA=1.639
NC_035088.1	60258023	.	A	C	.	.	MAF_USDA=2.459
NC_035088.1	60258043	.	C	T	.	.	MAF_INRAE=47.5;MAF_USDA=47.024
NC_035088.1	60258048	.	C	T	.	.	MAF_INRAE=26.667;MAF_USDA=27.976
NC_035088.1	60258052	.	C	A	.	.	MAF_USDA=1.639
NC_035088.1	60258070	.	T	G	.	.	MAF_USDA=1.639
NC_035088.1	60258130	.	A	C	.	.	MAF_USDA=16.071
NC_035088.1	60258155	.	A	T	.	.	MAF_USDA=9.836
NC_035088.1	60258169	.	A	G	.	.	MAF_USDA=11.31
NC_035088.1	60258177	.	C	T	.	.	MAF_USDA=33.929
NC_035088.1	60258189	.	C	T	.	.	MAF_USDA=6.557
NC_035088.1	60258235	.	A	T	.	.	MAF_INRAE=27.848;MAF_USDA=25.294
NC_035088.1	60258287	.	C	A	.	.	MAF_USDA=4.098
NC_035088.1	60258289	.	A	C	.	.	MAF_USDA=2.459
NC_035088.1	60258299	.	T	C	.	.	MAF_USDA=3.333
NC_035088.1	60258390	.	T	A	.	.	MAF_INRAE=23.418;MAF_USDA=7.059
NC_035088.1	60258395	.	G	T	.	.	MAF_INRAE=10.0;MAF_USDA=11.765
NC_035088.1	60258406	.	G	A	.	.	MAF_USDA=7.377
NC_035088.1	60258462	.	G	T	.	.	MAF_INRAE=8.861;MAF_USDA=24.118
NC_035088.1	60258498	.	C	A	.	.	MAF_INRAE=16.667;MAF_USDA=1.639
NC_035088.1	60258499	.	G	A	.	.	MAF_USDA=6.557
NC_035088.1	60258501	.	C	A	.	.	MAF_INRAE=6.667;MAF_USDA=1.639
NC_035088.1	60258504	.	T	C	.	.	MAF_USDA=2.459
NC_035088.1	60258611	.	T	C	.	.	MAF_INRAE=15.823;MAF_USDA=15.294
NC_035088.1	60258613	.	G	T	.	.	MAF_INRAE=9.167;MAF_USDA=19.412
NC_035088.1	60258652	.	A	G	.	.	MAF_INRAE=23.418;MAF_USDA=6.471
NC_035088.1	60258687	.	G	A	.	.	MAF_INRAE=39.241;MAF_USDA=42.353
NC_035088.1	60258949	.	T	C	.	.	MAF_USDA=3.279
NC_035088.1	60259001	.	A	G	.	.	MAF_USDA=5.738
NC_035088.1	60259010	.	A	C	.	.	MAF_USDA=14.583
NC_035088.1	60259013	.	C	A	.	.	MAF_USDA=14.583
NC_035088.1	60259014	.	T	G	.	.	MAF_USDA=9.836
NC_035088.1	60259016	.	A	C	.	.	MAF_USDA=8.235
NC_035088.1	60259137	.	G	A	.	.	MAF_USDA=1.639
NC_035088.1	60259187	.	C	A	.	.	MAF_USDA=3.279
NC_035088.1	60259193	.	T	G	.	.	MAF_INRAE=39.873;MAF_USDA=32.353
NC_035088.1	60259223	.	G	T	.	.	MAF_USDA=5.882
NC_035088.1	60259292	.	C	T	.	.	MAF_USDA=19.672
NC_035088.1	60259306	.	G	A	.	.	MAF_USDA=15.882
NC_035088.1	60259348	.	C	T	.	.	MAF_INRAE=10.0;MAF_USDA=1.639
NC_035088.1	60259367	.	T	A	.	.	MAF_INRAE=27.215;MAF_USDA=22.941
NC_035088.1	60259376	.	G	A	.	.	MAF_USDA=1.639
NC_035088.1	60259393	.	T	C	.	.	MAF_INRAE=28.481;MAF_USDA=20.588
NC_035088.1	60259400	.	C	T	.	.	MAF_INRAE=15.823;MAF_USDA=27.647
NC_035088.1	60259449	.	A	C	.	.	MAF_INRAE=39.241;MAF_USDA=41.765
NC_035088.1	60259454	.	T	A	.	.	MAF_USDA=5.738
NC_035088.1	60259455	.	T	A	.	.	MAF_USDA=5.738
NC_035088.1	60259533	.	A	C	.	.	MAF_USDA=1.639
NC_035088.1	60259578	.	C	T	.	.	MAF_INRAE=2.5
NC_035088.1	60259592	.	A	G	.	.	MAF_USDA=8.197
NC_035088.1	60259619	.	A	G	.	.	MAF_USDA=1.639
NC_035088.1	60259687	.	C	T	.	.	MAF_USDA=6.557
NC_035088.1	60259701	.	C	G	.	.	MAF_USDA=6.557
NC_035088.1	60259802	.	A	T	.	.	MAF_USDA=16.393
NC_035088.1	60259840	.	G	C	.	.	MAF_INRAE=36.842;MAF_USDA=20.588
NC_035088.1	60259884	.	G	A	.	.	MAF_USDA=5.738
NC_035088.1	60259925	.	A	C	.	.	MAF_USDA=9.412
NC_035088.1	60259931	.	G	C	.	.	MAF_USDA=8.197
NC_035088.1	60259935	.	G	C	.	.	MAF_INRAE=10.127;MAF_USDA=2.941
NC_035088.1	60259965	.	A	G	.	.	MAF_USDA=5.738
NC_035088.1	60260040	.	T	C	.	.	MAF_USDA=14.583
NC_035088.1	60260057	.	T	G	.	.	MAF_USDA=1.639
NC_035088.1	60260119	.	G	T	.	.	MAF_USDA=6.557
NC_035088.1	60260124	.	T	G	.	.	MAF_INRAE=15.823;MAF_USDA=18.824
NC_035088.1	60260131	.	C	T	.	.	MAF_INRAE=6.667;MAF_USDA=3.279
NC_035088.1	60260158	.	A	G	.	.	MAF_USDA=5.738
NC_035088.1	60260198	.	C	T	.	.	MAF_USDA=1.639
NC_035088.1	60260209	.	A	G	.	.	MAF_USDA=7.377
NC_035088.1	60260220	.	T	G	.	.	MAF_INRAE=18.354;MAF_USDA=3.529
NC_035088.1	60260235	.	A	G	.	.	MAF_USDA=4.918
NC_035088.1	60260247	.	T	G	.	.	MAF_USDA=1.639
NC_035088.1	60260276	.	T	G	.	.	MAF_INRAE=15.823;MAF_USDA=19.412
NC_035088.1	60260309	.	G	A	.	.	MAF_USDA=10.588
NC_035088.1	60260338	.	C	A	.	.	MAF_USDA=3.279
NC_035088.1	60260339	.	G	T	.	.	MAF_INRAE=36.842;MAF_USDA=41.667
NC_035088.1	60260348	.	G	A	.	.	MAF_INRAE=10.0;MAF_USDA=12.941
NC_035088.1	60260379	.	G	A	.	.	MAF_INRAE=10.0
NC_035088.1	60260403	.	A	T	.	.	MAF_USDA=6.471
NC_035088.1	60260419	.	C	A	.	.	MAF_INRAE=15.823;MAF_USDA=19.412
NC_035088.1	60260425	.	A	T	.	.	MAF_USDA=10.0
NC_035088.1	60260443	.	A	C	.	.	MAF_INRAE=15.823;MAF_USDA=19.412
NC_035088.1	60260456	.	T	C	.	.	MAF_INRAE=23.418;MAF_USDA=27.647
NC_035088.1	60260473	.	T	G	.	.	MAF_INRAE=36.709;MAF_USDA=47.647
NC_035088.1	60260474	.	C	T	.	.	MAF_INRAE=42.5;MAF_USDA=18.235
NC_035088.1	60260475	.	C	T	.	.	MAF_INRAE=28.481;MAF_USDA=20.0
NC_035088.1	60260476	.	T	G	.	.	MAF_INRAE=25.833;MAF_USDA=20.0
NC_035088.1	60260491	.	C	A	.	.	MAF_INRAE=18.354;MAF_USDA=35.882
NC_035088.1	60260495	.	C	T	.	.	MAF_INRAE=15.833;MAF_USDA=38.235
NC_035088.1	60260508	.	A	G	.	.	MAF_INRAE=41.139;MAF_USDA=39.583
NC_035088.1	60260533	.	A	G	.	.	MAF_INRAE=25.0;MAF_USDA=11.667
NC_035088.1	60260546	.	C	A	.	.	MAF_USDA=3.279
NC_035088.1	60260558	.	T	C	.	.	MAF_INRAE=8.333;MAF_USDA=12.295
NC_035088.1	60260559	.	C	A	.	.	MAF_INRAE=8.333;MAF_USDA=11.475
NC_035088.1	60260565	.	C	T	.	.	MAF_USDA=1.639
NC_035088.1	60260568	.	G	T	.	.	MAF_INRAE=22.785;MAF_USDA=38.824
NC_035088.1	60260595	.	C	T	.	.	MAF_INRAE=48.101;MAF_USDA=50.0
NC_035088.1	60260667	.	G	A	.	.	MAF_INRAE=10.0
NC_035088.1	60260760	.	G	T	.	.	MAF_USDA=4.098
NC_035088.1	60260802	.	T	A	.	.	MAF_INRAE=9.494;MAF_USDA=2.941
NC_035088.1	60260837	.	G	T	.	.	MAF_USDA=5.738
NC_035088.1	60260853	.	G	T	.	.	MAF_USDA=5.738
NC_035088.1	60260980	.	C	T	.	.	MAF_USDA=2.459
NC_035088.1	60261005	.	C	A	.	.	MAF_USDA=3.279
NC_035088.1	60261006	.	G	A	.	.	MAF_USDA=1.639
NC_035088.1	60261023	.	A	C	.	.	MAF_INRAE=39.873;MAF_USDA=16.667
NC_035088.1	60261060	.	G	A	.	.	MAF_USDA=4.098
NC_035088.1	60261142	.	G	A	.	.	MAF_USDA=3.333
NC_035088.1	60261154	.	G	A	.	.	MAF_USDA=1.639
NC_035088.1	60261250	.	A	G	.	.	MAF_USDA=6.557
NC_035088.1	60261263	.	C	T	.	.	MAF_INRAE=15.823;MAF_USDA=17.059
NC_035088.1	60261270	.	A	G	.	.	MAF_INRAE=15.823;MAF_USDA=17.059
NC_035088.1	60261275	.	G	C	.	.	MAF_INRAE=15.823;MAF_USDA=20.0
NC_035088.1	60261308	.	A	G	.	.	MAF_USDA=2.459
NC_035088.1	60261398	.	G	A	.	.	MAF_USDA=3.279
NC_035088.1	60261454	.	G	A	.	.	MAF_USDA=6.557
NC_035088.1	60261467	.	A	T	.	.	MAF_INRAE=31.013;MAF_USDA=36.471
NC_035088.1	60261478	.	G	T	.	.	MAF_USDA=1.639
NC_035088.1	60261482	.	A	T	.	.	MAF_INRAE=18.354;MAF_USDA=15.294
NC_035088.1	60261541	.	A	G	.	.	MAF_USDA=6.557
NC_035088.1	60261547	.	A	T	.	.	MAF_USDA=1.639
NC_035088.1	60261559	.	C	T	.	.	MAF_USDA=18.852
NC_035088.1	60261594	.	G	T	.	.	MAF_USDA=6.557
NC_035088.1	60261687	.	T	C	.	.	MAF_USDA=5.738
NC_035088.1	60261711	.	C	A	.	.	MAF_USDA=4.918
NC_035088.1	60261774	.	G	A	.	.	MAF_USDA=1.639
NC_035088.1	60261780	.	T	A	.	.	MAF_USDA=5.738
NC_035088.1	60261782	.	C	T	.	.	MAF_USDA=7.377
NC_035088.1	60261804	.	T	G	.	.	MAF_USDA=1.639
NC_035088.1	60261809	.	G	A	.	.	MAF_INRAE=6.667;MAF_USDA=4.918
NC_035088.1	60261832	.	C	T	.	.	MAF_INRAE=15.833;MAF_USDA=8.333
NC_035088.1	60261840	.	C	T	.	.	MAF_INRAE=15.833
NC_035088.1	60261857	.	T	C	.	.	MAF_USDA=9.836
NC_035088.1	60261898	.	T	A	.	.	MAF_INRAE=18.354;MAF_USDA=7.059
NC_035088.1	60261907	.	C	T	.	.	MAF_INRAE=10.0
NC_035088.1	60261913	.	C	T	.	.	MAF_USDA=6.557
NC_035088.1	60262043	.	T	C	.	.	MAF_INRAE=9.167;MAF_USDA=8.197
NC_035088.1	60262068	.	C	A	.	.	MAF_USDA=1.639
NC_035088.1	60262132	.	A	C	.	.	MAF_INRAE=12.5;MAF_USDA=7.377
NC_035088.1	60262138	.	C	T	.	.	MAF_USDA=18.033
NC_035088.1	60262183	.	T	G	.	.	MAF_INRAE=15.833
NC_035088.1	60262190	.	C	T	.	.	MAF_INRAE=15.823;MAF_USDA=27.059
NC_035088.1	60262203	.	C	A	.	.	MAF_INRAE=18.354;MAF_USDA=8.197
NC_035088.1	60262217	.	A	C	.	.	MAF_INRAE=15.833;MAF_USDA=1.639
NC_035088.1	60262260	.	T	G	.	.	MAF_USDA=4.098
NC_035088.1	60262385	.	G	A	.	.	MAF_INRAE=10.0
NC_035088.1	60262399	.	G	A	.	.	MAF_USDA=33.333
NC_035088.1	60262458	.	G	A	.	.	MAF_INRAE=6.667;MAF_USDA=4.918
NC_035088.1	60262459	.	A	T	.	.	MAF_INRAE=6.667;MAF_USDA=4.918
NC_035088.1	60262461	.	A	G	.	.	MAF_INRAE=16.667;MAF_USDA=12.353
NC_035088.1	60262491	.	G	A	.	.	MAF_USDA=2.459
NC_035088.1	60262518	.	A	T	.	.	MAF_INRAE=16.667;MAF_USDA=1.639
NC_035088.1	60262565	.	C	T	.	.	MAF_USDA=1.639
NC_035088.1	60262661	.	C	A	.	.	MAF_USDA=3.279
NC_035088.1	60262678	.	C	G	.	.	MAF_INRAE=16.667;MAF_USDA=12.353
NC_035088.1	60262688	.	C	A	.	.	MAF_INRAE=14.167
NC_035088.1	60262691	.	A	C	.	.	MAF_INRAE=16.667;MAF_USDA=18.033
NC_035088.1	60262692	.	G	A	.	.	MAF_INRAE=16.667;MAF_USDA=19.672
NC_035088.1	60262749	.	C	A	.	.	MAF_USDA=3.279
NC_035088.1	60262755	.	G	A	.	.	MAF_INRAE=15.823
NC_035088.1	60262773	.	T	C	.	.	MAF_INRAE=16.667;MAF_USDA=1.639
NC_035088.1	60262807	.	A	C	.	.	MAF_USDA=12.353
NC_035088.1	60262992	.	G	A	.	.	MAF_USDA=11.176
NC_035088.1	60263010	.	C	T	.	.	MAF_USDA=3.333
NC_035088.1	60263020	.	C	T	.	.	MAF_USDA=1.639
NC_035088.1	60263048	.	A	G	.	.	MAF_INRAE=16.667;MAF_USDA=11.765
NC_035088.1	60263051	.	T	C	.	.	MAF_INRAE=18.354;MAF_USDA=2.083
NC_035088.1	60263068	.	A	C	.	.	MAF_INRAE=16.667;MAF_USDA=12.353
NC_035088.1	60263073	.	C	T	.	.	MAF_USDA=6.471
NC_035088.1	60263099	.	G	A	.	.	MAF_INRAE=41.139;MAF_USDA=24.706
NC_035088.1	60263130	.	G	A	.	.	MAF_USDA=6.471
NC_035088.1	60263135	.	T	C	.	.	MAF_INRAE=16.667;MAF_USDA=11.176
NC_035088.1	60263234	.	T	C	.	.	MAF_INRAE=15.823;MAF_USDA=17.059
NC_035088.1	60263235	.	G	T	.	.	MAF_INRAE=9.167;MAF_USDA=20.0
NC_035088.1	60263345	.	C	A	.	.	MAF_INRAE=31.013;MAF_USDA=34.118
NC_035088.1	60263362	.	A	T	.	.	MAF_INRAE=18.354;MAF_USDA=22.353
NC_035088.1	60263378	.	C	A	.	.	MAF_USDA=1.639
NC_035088.1	60263401	.	G	A	.	.	MAF_USDA=11.176
NC_035088.1	60263476	.	A	G	.	.	MAF_INRAE=18.354;MAF_USDA=22.941
NC_035088.1	60263478	.	C	A	.	.	MAF_INRAE=15.833;MAF_USDA=7.647
NC_035088.1	60263487	.	A	G	.	.	MAF_INRAE=43.038;MAF_USDA=34.706
NC_035088.1	60263497	.	G	C	.	.	MAF_USDA=10.588
NC_035088.1	60263508	.	C	T	.	.	MAF_INRAE=18.354;MAF_USDA=13.529
NC_035088.1	60263529	.	G	A	.	.	MAF_USDA=2.459
NC_035088.1	60263535	.	T	C	.	.	MAF_INRAE=31.013;MAF_USDA=34.706
NC_035088.1	60263542	.	C	A	.	.	MAF_USDA=1.639
NC_035088.1	60263579	.	T	A	.	.	MAF_USDA=11.176
NC_035088.1	60263605	.	G	A	.	.	MAF_USDA=1.639
NC_035088.1	60263624	.	C	A	.	.	MAF_USDA=4.167
NC_035088.1	60263642	.	C	A	.	.	MAF_USDA=10.588
NC_035088.1	60263708	.	A	T	.	.	MAF_INRAE=4.167
NC_035088.1	60263717	.	G	C	.	.	MAF_INRAE=15.823;MAF_USDA=16.471
NC_035088.1	60263721	.	T	C	.	.	MAF_INRAE=16.667;MAF_USDA=1.639
NC_035088.1	60263799	.	T	A	.	.	MAF_USDA=10.588
NC_035088.1	60263871	.	T	A	.	.	MAF_USDA=1.639
NC_035088.1	60263872	.	G	T	.	.	MAF_USDA=2.459
NC_035088.1	60263876	.	G	T	.	.	MAF_INRAE=18.354;MAF_USDA=32.941
NC_035088.1	60263886	.	C	A	.	.	MAF_USDA=6.557
NC_035088.1	60263975	.	T	C	.	.	MAF_USDA=1.667
NC_035088.1	60263996	.	T	A	.	.	MAF_INRAE=18.354;MAF_USDA=38.333
NC_035088.1	60264009	.	C	T	.	.	MAF_USDA=6.548
NC_035088.1	60264020	.	C	T	.	.	MAF_USDA=4.098
NC_035088.1	60264022	.	T	G	.	.	MAF_USDA=2.459
NC_035088.1	60264051	.	C	T	.	.	MAF_INRAE=14.167
NC_035088.1	60264099	.	A	G	.	.	MAF_USDA=6.471
NC_035088.1	60264171	.	T	A	.	.	MAF_INRAE=18.354;MAF_USDA=21.765
NC_035088.1	60264172	.	T	A	.	.	MAF_INRAE=15.833;MAF_USDA=21.765
NC_035088.1	60264173	.	T	C	.	.	MAF_INRAE=15.833;MAF_USDA=21.765
NC_035088.1	60264186	.	T	A	.	.	MAF_USDA=3.279
NC_035088.1	60264202	.	A	T	.	.	MAF_USDA=2.459
NC_035088.1	60264204	.	G	A	.	.	MAF_USDA=6.471
NC_035088.1	60264219	.	C	T	.	.	MAF_USDA=2.459
NC_035088.1	60264260	.	C	T	.	.	MAF_INRAE=17.722;MAF_USDA=20.588
NC_035088.1	60264277	.	A	G	.	.	MAF_INRAE=15.823;MAF_USDA=21.765
NC_035088.1	60264302	.	T	G	.	.	MAF_INRAE=31.013;MAF_USDA=27.647
NC_035088.1	60264312	.	T	C	.	.	MAF_USDA=6.557
NC_035088.1	60264358	.	G	A	.	.	MAF_INRAE=18.354;MAF_USDA=4.706
NC_035088.1	60264361	.	G	C	.	.	MAF_USDA=1.639
NC_035088.1	60264375	.	G	T	.	.	MAF_INRAE=16.667;MAF_USDA=1.639
NC_035088.1	60264495	.	G	A	.	.	MAF_USDA=6.471
NC_035088.1	60264598	.	A	G	.	.	MAF_INRAE=42.405;MAF_USDA=42.353
NC_035088.1	60264730	.	C	T	.	.	MAF_INRAE=41.772;MAF_USDA=43.529
NC_035088.1	60264750	.	C	T	.	.	MAF_INRAE=16.667
NC_035088.1	60264867	.	C	T	.	.	MAF_USDA=4.918
NC_035088.1	60264871	.	A	G	.	.	MAF_INRAE=29.747;MAF_USDA=47.059
NC_035088.1	60264925	.	G	A	.	.	MAF_INRAE=40.506;MAF_USDA=46.471
NC_035088.1	60264970	.	T	C	.	.	MAF_USDA=2.941
NC_035088.1	60264980	.	C	A	.	.	MAF_USDA=1.639
NC_035088.1	60265009	.	G	A	.	.	MAF_USDA=4.098
NC_035088.1	60265022	.	C	G	.	.	MAF_USDA=5.738
NC_035088.1	60265040	.	T	A	.	.	MAF_USDA=14.118
NC_035088.1	60265044	.	A	C	.	.	MAF_USDA=5.738
NC_035088.1	60265090	.	A	T	.	.	MAF_INRAE=40.506;MAF_USDA=46.471
NC_035088.1	60265102	.	C	T	.	.	MAF_INRAE=16.667;MAF_USDA=1.639
NC_035088.1	60265125	.	C	G	.	.	MAF_INRAE=40.506;MAF_USDA=45.882
NC_035088.1	60265128	.	G	A	.	.	MAF_USDA=5.294
NC_035088.1	60265139	.	T	C	.	.	MAF_INRAE=16.667;MAF_USDA=1.639
NC_035088.1	60265237	.	T	C	.	.	MAF_USDA=4.098
NC_035088.1	60265246	.	T	C	.	.	MAF_INRAE=40.506;MAF_USDA=43.529
NC_035088.1	60265261	.	A	G	.	.	MAF_INRAE=28.481;MAF_USDA=47.059
NC_035088.1	60265411	.	G	A	.	.	MAF_INRAE=41.772;MAF_USDA=23.529
NC_035088.1	60265417	.	C	T	.	.	MAF_USDA=1.639
NC_035088.1	60265456	.	G	A	.	.	MAF_USDA=1.639
NC_035088.1	60265493	.	C	A	.	.	MAF_USDA=10.588
NC_035088.1	60265501	.	A	G	.	.	MAF_USDA=2.459
NC_035088.1	60265527	.	G	A	.	.	MAF_INRAE=10.127;MAF_USDA=2.941
NC_035088.1	60265596	.	G	A	.	.	MAF_INRAE=16.667;MAF_USDA=1.667
NC_035088.1	60265609	.	C	T	.	.	MAF_USDA=8.333
NC_035088.1	60265610	.	C	A	.	.	MAF_INRAE=40.506;MAF_USDA=46.429
NC_035088.1	60265612	.	A	G	.	.	MAF_USDA=1.667
NC_035088.1	60265623	.	T	G	.	.	MAF_USDA=10.119
NC_035088.1	60265643	.	G	A	.	.	MAF_INRAE=36.076;MAF_USDA=19.277
NC_035088.1	60265838	.	G	A	.	.	MAF_USDA=1.667
NC_035088.1	60265881	.	C	G	.	.	MAF_USDA=14.583
NC_035088.1	60265969	.	G	A	.	.	MAF_USDA=6.471
NC_035088.1	60265981	.	G	A	.	.	MAF_USDA=11.176
NC_035088.1	60265996	.	C	G	.	.	MAF_USDA=14.583
NC_035088.1	60266203	.	T	G	.	.	MAF_USDA=34.706
NC_035088.1	60266253	.	A	T	.	.	MAF_USDA=1.639
NC_035088.1	60266421	.	C	T	.	.	MAF_INRAE=14.167
NC_035088.1	60266440	.	G	A	.	.	MAF_USDA=2.459
NC_035088.1	60266485	.	G	T	.	.	MAF_INRAE=16.667;MAF_USDA=11.176
NC_035088.1	60266547	.	G	A	.	.	MAF_INRAE=5.263;MAF_USDA=3.571
NC_035088.1	60266578	.	C	T	.	.	MAF_USDA=1.639
NC_035088.1	60266618	.	G	A	.	.	MAF_INRAE=18.987;MAF_USDA=7.059
NC_035088.1	60266660	.	A	G	.	.	MAF_USDA=47.917
NC_035088.1	60266699	.	G	T	.	.	MAF_INRAE=6.667;MAF_USDA=12.295
NC_035088.1	60266857	.	G	T	.	.	MAF_USDA=9.016
NC_035088.1	60267011	.	C	T	.	.	MAF_USDA=10.714
NC_035088.1	60267033	.	G	A	.	.	MAF_INRAE=36.842;MAF_USDA=41.566
NC_035088.1	60267039	.	T	A	.	.	MAF_USDA=9.524
NC_035088.1	60267086	.	T	G	.	.	MAF_USDA=2.381
NC_035088.1	60267105	.	T	C	.	.	MAF_USDA=10.417
NC_035088.1	60267137	.	C	T	.	.	MAF_USDA=11.176
NC_035088.1	60267141	.	C	A	.	.	MAF_USDA=11.765
NC_035088.1	60267149	.	G	T	.	.	MAF_USDA=10.588
NC_035088.1	60267156	.	T	G	.	.	MAF_USDA=12.5
NC_035088.1	60267160	.	A	C	.	.	MAF_USDA=16.667
NC_035088.1	60267163	.	C	G	.	.	MAF_USDA=12.5
NC_035088.1	60267165	.	G	C	.	.	MAF_USDA=16.667
NC_035088.1	60267166	.	T	A	.	.	MAF_USDA=16.667
NC_035088.1	60267168	.	T	A	.	.	MAF_USDA=16.667
NC_035088.1	60267172	.	G	T	.	.	MAF_USDA=16.667
NC_035088.1	60267173	.	C	A	.	.	MAF_USDA=16.667
NC_035088.1	60267182	.	A	C	.	.	MAF_INRAE=39.167
NC_035088.1	60267185	.	G	A	.	.	MAF_INRAE=39.167
NC_035088.1	60267186	.	T	C	.	.	MAF_INRAE=39.167
NC_035088.1	60267187	.	G	A	.	.	MAF_INRAE=39.167
NC_035088.1	60267198	.	G	T	.	.	MAF_USDA=10.588
NC_035088.1	60267283	.	G	A	.	.	MAF_INRAE=8.333
NC_035088.1	60267292	.	G	T	.	.	MAF_USDA=5.738
NC_035088.1	60267346	.	T	C	.	.	MAF_USDA=5.738
NC_035088.1	60267368	.	G	A	.	.	MAF_USDA=6.557
NC_035088.1	60267397	.	A	G	.	.	MAF_USDA=2.459
NC_035088.1	60267504	.	C	T	.	.	MAF_INRAE=10.0
NC_035088.1	60267506	.	A	G	.	.	MAF_USDA=6.557
NC_035088.1	60267653	.	A	T	.	.	MAF_USDA=6.557
NC_035088.1	60267668	.	C	T	.	.	MAF_USDA=8.824
NC_035088.1	60267676	.	C	A	.	.	MAF_USDA=1.765
NC_035088.1	60267711	.	A	C	.	.	MAF_USDA=5.738
NC_035088.1	60267792	.	C	T	.	.	MAF_USDA=1.639
NC_035088.1	60267836	.	G	T	.	.	MAF_USDA=19.412
NC_035088.1	60267852	.	C	A	.	.	MAF_INRAE=29.114;MAF_USDA=42.353
NC_035088.1	60267940	.	A	T	.	.	MAF_USDA=14.583
NC_035088.1	60267982	.	T	C	.	.	MAF_USDA=16.667
NC_035088.1	60268006	.	C	T	.	.	MAF_INRAE=30.0;MAF_USDA=29.167
NC_035088.1	60268026	.	C	T	.	.	MAF_INRAE=30.0;MAF_USDA=31.25
NC_035088.1	60268247	.	C	A	.	.	MAF_USDA=5.0
NC_035088.1	60268267	.	G	A	.	.	MAF_USDA=5.0
NC_035088.1	60268387	.	G	A	.	.	MAF_USDA=2.353
NC_035088.1	60268389	.	C	A	.	.	MAF_USDA=2.459
NC_035088.1	60268432	.	G	T	.	.	MAF_INRAE=5.263
NC_035088.1	60268576	.	C	T	.	.	MAF_USDA=7.059
NC_035088.1	60268939	.	G	A	.	.	MAF_USDA=2.459
NC_035088.1	60269007	.	A	C	.	.	MAF_INRAE=25.949;MAF_USDA=7.647
NC_035088.1	60269044	.	G	A	.	.	MAF_INRAE=16.667;MAF_USDA=1.639
NC_035088.1	60269103	.	C	T	.	.	MAF_USDA=2.459
NC_035088.1	60269197	.	A	G	.	.	MAF_USDA=15.294
NC_035088.1	60269271	.	T	C	.	.	MAF_USDA=6.471
NC_035088.1	60269272	.	A	C	.	.	MAF_USDA=5.882
NC_035088.1	60269321	.	T	G	.	.	MAF_USDA=3.279
NC_035088.1	60269342	.	G	A	.	.	MAF_INRAE=29.747;MAF_USDA=18.235
NC_035088.1	60269399	.	G	A	.	.	MAF_USDA=18.852
NC_035088.1	60269429	.	A	T	.	.	MAF_USDA=8.824
NC_035088.1	60269515	.	T	A	.	.	MAF_USDA=4.762
NC_035088.1	60270345	.	A	T	.	.	MAF_USDA=3.279
NC_035088.1	60270499	.	G	A	.	.	MAF_USDA=5.738
NC_035088.1	60270657	.	C	T	.	.	MAF_USDA=6.557
NC_035088.1	60270694	.	T	C	.	.	MAF_INRAE=26.582;MAF_USDA=8.824
NC_035088.1	60270724	.	G	C	.	.	MAF_INRAE=28.481;MAF_USDA=27.059
NC_035088.1	60270740	.	T	G	.	.	MAF_INRAE=27.848;MAF_USDA=28.235
NC_035088.1	60270747	.	G	A	.	.	MAF_INRAE=15.19;MAF_USDA=17.647
NC_035088.1	60270751	.	A	G	.	.	MAF_INRAE=42.405;MAF_USDA=20.588
NC_035088.1	60270782	.	T	C	.	.	MAF_INRAE=26.316
NC_035088.1	60270841	.	T	C	.	.	MAF_INRAE=28.481;MAF_USDA=14.583
NC_035088.1	60270923	.	C	T	.	.	MAF_INRAE=4.167
NC_035088.1	60270953	.	A	C	.	.	MAF_USDA=4.918
NC_035088.1	60271026	.	C	T	.	.	MAF_USDA=6.557
NC_035088.1	60271043	.	G	C	.	.	MAF_USDA=5.294
NC_035088.1	60271106	.	G	T	.	.	MAF_USDA=5.294
NC_035088.1	60271108	.	G	T	.	.	MAF_USDA=5.294
NC_035088.1	60271145	.	C	T	.	.	MAF_INRAE=22.785;MAF_USDA=19.412
NC_035088.1	60271251	.	C	G	.	.	MAF_USDA=4.918
NC_035088.1	60271302	.	T	C	.	.	MAF_USDA=4.918
NC_035088.1	60271309	.	T	A	.	.	MAF_INRAE=25.316;MAF_USDA=27.083
NC_035088.1	60271311	.	T	G	.	.	MAF_INRAE=25.0;MAF_USDA=27.083
NC_035088.1	60271320	.	A	C	.	.	MAF_INRAE=25.0;MAF_USDA=27.083
NC_035088.1	60271378	.	C	T	.	.	MAF_INRAE=25.949;MAF_USDA=25.882
NC_035088.1	60271381	.	A	C	.	.	MAF_USDA=14.583
NC_035088.1	60271438	.	G	C	.	.	MAF_INRAE=35.443;MAF_USDA=43.529
NC_035088.1	60271516	.	C	T	.	.	MAF_INRAE=8.333;MAF_USDA=9.412
NC_035088.1	60271538	.	G	A	.	.	MAF_INRAE=30.38;MAF_USDA=39.412
NC_035088.1	60271679	.	T	A	.	.	MAF_INRAE=29.114;MAF_USDA=20.588
NC_035088.1	60271733	.	G	T	.	.	MAF_USDA=9.412
NC_035088.1	60271736	.	G	A	.	.	MAF_INRAE=29.114;MAF_USDA=18.235
NC_035088.1	60271778	.	C	T	.	.	MAF_INRAE=17.722;MAF_USDA=15.294
NC_035088.1	60271792	.	T	A	.	.	MAF_USDA=17.059
NC_035088.1	60271793	.	A	G	.	.	MAF_USDA=17.059
NC_035088.1	60271794	.	C	T	.	.	MAF_USDA=17.059
NC_035088.1	60271795	.	A	C	.	.	MAF_USDA=16.471
NC_035088.1	60271883	.	A	T	.	.	MAF_USDA=15.574
NC_035088.1	60271892	.	C	A	.	.	MAF_INRAE=10.759;MAF_USDA=17.059
NC_035088.1	60271900	.	T	G	.	.	MAF_USDA=17.213
NC_035088.1	60271906	.	T	G	.	.	MAF_INRAE=6.667;MAF_USDA=4.918
NC_035088.1	60272042	.	A	G	.	.	MAF_USDA=4.706
NC_035088.1	60272096	.	C	A	.	.	MAF_USDA=2.459
NC_035088.1	60272106	.	C	A	.	.	MAF_USDA=7.647
NC_035088.1	60272107	.	G	A	.	.	MAF_USDA=6.557
NC_035088.1	60272138	.	C	A	.	.	MAF_INRAE=15.833;MAF_USDA=3.279
NC_035088.1	60272153	.	G	A	.	.	MAF_USDA=1.639
NC_035088.1	60272234	.	A	C	.	.	MAF_USDA=1.765
NC_035088.1	60272238	.	A	T	.	.	MAF_INRAE=36.709;MAF_USDA=42.353
NC_035088.1	60272268	.	T	G	.	.	MAF_INRAE=36.709;MAF_USDA=43.529
NC_035088.1	60272276	.	A	G	.	.	MAF_USDA=2.459
NC_035088.1	60272322	.	T	A	.	.	MAF_USDA=6.471
NC_035088.1	60272354	.	C	G	.	.	MAF_USDA=10.656
NC_035088.1	60272379	.	C	T	.	.	MAF_INRAE=36.709;MAF_USDA=44.118
NC_035088.1	60272414	.	G	T	.	.	MAF_INRAE=36.709;MAF_USDA=44.118
NC_035088.1	60272445	.	C	T	.	.	MAF_USDA=3.279
NC_035088.1	60272530	.	C	T	.	.	MAF_USDA=2.459
NC_035088.1	60272556	.	G	T	.	.	MAF_INRAE=15.823;MAF_USDA=18.824
NC_035088.1	60272806	.	G	A	.	.	MAF_INRAE=34.177;MAF_USDA=17.647
NC_035088.1	60272809	.	C	A	.	.	MAF_USDA=2.353
NC_035088.1	60272818	.	A	G	.	.	MAF_USDA=3.279
NC_035088.1	60272855	.	C	G	.	.	MAF_INRAE=5.263;MAF_USDA=2.459
NC_035088.1	60273113	.	G	C	.	.	MAF_USDA=1.639
NC_035088.1	60273127	.	T	A	.	.	MAF_USDA=8.333
NC_035088.1	60273201	.	A	G	.	.	MAF_USDA=25.41
NC_035088.1	60273260	.	G	A	.	.	MAF_USDA=4.098
NC_035088.1	60273371	.	T	C	.	.	MAF_USDA=3.279
NC_035088.1	60273591	.	A	C	.	.	MAF_USDA=3.279
NC_035088.1	60273648	.	C	A	.	.	MAF_USDA=1.639
NC_035088.1	60273653	.	C	T	.	.	MAF_USDA=3.279
NC_035088.1	60273798	.	T	G	.	.	MAF_INRAE=16.667;MAF_USDA=4.098
NC_035088.1	60273907	.	G	A	.	.	MAF_INRAE=16.667;MAF_USDA=1.667
NC_035088.1	60273908	.	T	A	.	.	MAF_INRAE=16.667;MAF_USDA=1.667
NC_035088.1	60273944	.	A	T	.	.	MAF_USDA=6.25
NC_035088.1	60273965	.	A	T	.	.	MAF_USDA=2.459
NC_035088.1	60273966	.	A	T	.	.	MAF_USDA=3.279
NC_035088.1	60273967	.	A	T	.	.	MAF_USDA=3.279
NC_035088.1	60273968	.	A	T	.	.	MAF_USDA=3.279
NC_035088.1	60273970	.	G	T	.	.	MAF_USDA=3.279
NC_035088.1	60274027	.	T	C	.	.	MAF_INRAE=2.5
NC_035088.1	60274057	.	C	G	.	.	MAF_INRAE=36.076;MAF_USDA=43.529
NC_035088.1	60274069	.	C	A	.	.	MAF_USDA=2.459
NC_035088.1	60274080	.	A	G	.	.	MAF_USDA=1.765
NC_035088.1	60274181	.	C	G	.	.	MAF_USDA=1.639
NC_035088.1	60274244	.	T	G	.	.	MAF_USDA=3.279
NC_035088.1	60274273	.	T	A	.	.	MAF_INRAE=10.127;MAF_USDA=7.059
NC_035088.1	60274282	.	T	G	.	.	MAF_INRAE=36.709;MAF_USDA=37.059
NC_035088.1	60274283	.	C	T	.	.	MAF_INRAE=2.5;MAF_USDA=1.639
NC_035088.1	60274290	.	C	T	.	.	MAF_INRAE=3.333;MAF_USDA=16.471
NC_035088.1	60274349	.	C	A	.	.	MAF_INRAE=8.333
NC_035088.1	60274438	.	C	T	.	.	MAF_INRAE=47.468;MAF_USDA=16.471
NC_035088.1	60274489	.	T	G	.	.	MAF_USDA=3.279
NC_035088.1	60274551	.	G	A	.	.	MAF_USDA=1.639
NC_035088.1	60274609	.	C	T	.	.	MAF_INRAE=8.333
NC_035088.1	60274733	.	T	C	.	.	MAF_USDA=11.176
NC_035088.1	60274734	.	G	T	.	.	MAF_USDA=4.918
NC_035088.1	60274866	.	C	A	.	.	MAF_INRAE=36.709
NC_035088.1	60274868	.	T	A	.	.	MAF_INRAE=40.0;MAF_USDA=41.176
NC_035088.1	60274869	.	T	A	.	.	MAF_USDA=7.377
NC_035088.1	60274904	.	G	A	.	.	MAF_USDA=5.882
NC_035088.1	60275017	.	G	C	.	.	MAF_INRAE=22.785;MAF_USDA=2.083
NC_035088.1	60275131	.	A	C	.	.	MAF_USDA=3.279
NC_035088.1	60275135	.	A	T	.	.	MAF_INRAE=6.667;MAF_USDA=1.639
NC_035088.1	60275161	.	A	G	.	.	MAF_INRAE=36.709;MAF_USDA=31.548
NC_035088.1	60275336	.	C	T	.	.	MAF_USDA=15.294
NC_035088.1	60275383	.	C	A	.	.	MAF_USDA=7.377
NC_035088.1	60275475	.	C	T	.	.	MAF_INRAE=40.0
NC_035088.1	60275575	.	C	T	.	.	MAF_USDA=25.882
NC_035088.1	60275597	.	T	C	.	.	MAF_USDA=1.639
NC_035088.1	60275641	.	C	A	.	.	MAF_USDA=1.639
NC_035088.1	60275678	.	C	T	.	.	MAF_INRAE=17.5
NC_035088.1	60275679	.	C	G	.	.	MAF_INRAE=17.5
NC_035088.1	60275713	.	G	A	.	.	MAF_INRAE=1.667
NC_035088.1	60275731	.	G	A	.	.	MAF_INRAE=1.667
NC_035088.1	60275788	.	A	G	.	.	MAF_INRAE=1.667
NC_035088.1	60275884	.	C	T	.	.	MAF_INRAE=36.709
NC_035088.1	60275918	.	G	T	.	.	MAF_INRAE=1.667
NC_035088.1	60275958	.	T	G	.	.	MAF_USDA=16.667
NC_035088.1	60276061	.	T	A	.	.	MAF_USDA=6.471
NC_035088.1	60276127	.	C	T	.	.	MAF_USDA=1.639
NC_035088.1	60276246	.	G	A	.	.	MAF_USDA=1.639
NC_035088.1	60276274	.	A	G	.	.	MAF_INRAE=36.076;MAF_USDA=35.882
NC_035088.1	60276307	.	C	T	.	.	MAF_INRAE=15.823;MAF_USDA=19.412
NC_035088.1	60276326	.	A	T	.	.	MAF_USDA=14.118
NC_035088.1	60276342	.	A	C	.	.	MAF_INRAE=2.5
NC_035088.1	60276402	.	A	C	.	.	MAF_INRAE=2.5
NC_035088.1	60276578	.	T	C	.	.	MAF_INRAE=15.823;MAF_USDA=15.294
NC_035088.1	60276634	.	G	A	.	.	MAF_USDA=3.279
NC_035088.1	60276870	.	T	C	.	.	MAF_INRAE=5.833;MAF_USDA=2.459
NC_035088.1	60277040	.	A	C	.	.	MAF_INRAE=36.709;MAF_USDA=36.471
NC_035088.1	60277075	.	C	T	.	.	MAF_INRAE=2.5;MAF_USDA=10.656
NC_035088.1	60277083	.	C	T	.	.	MAF_INRAE=10.127;MAF_USDA=2.941
NC_035088.1	60277103	.	G	A	.	.	MAF_INRAE=23.418;MAF_USDA=5.294
NC_035088.1	60277246	.	T	C	.	.	MAF_INRAE=2.5
NC_035088.1	60277283	.	T	C	.	.	MAF_INRAE=2.5
NC_035088.1	60277350	.	T	C	.	.	MAF_INRAE=13.291;MAF_USDA=7.059
NC_035088.1	60277383	.	A	T	.	.	MAF_USDA=4.918
NC_035088.1	60277521	.	C	T	.	.	MAF_INRAE=22.785;MAF_USDA=13.529
NC_035088.1	60277589	.	C	T	.	.	MAF_INRAE=8.333;MAF_USDA=1.639
NC_035088.1	60277611	.	C	T	.	.	MAF_INRAE=2.5;MAF_USDA=11.475
NC_035088.1	60277722	.	G	A	.	.	MAF_USDA=3.279
NC_035088.1	60278011	.	G	T	.	.	MAF_INRAE=8.333
NC_035088.1	60278067	.	T	C	.	.	MAF_INRAE=2.5
NC_035088.1	60278077	.	A	G	.	.	MAF_USDA=19.048
NC_035088.1	60278129	.	T	C	.	.	MAF_INRAE=23.418
NC_035088.1	60278209	.	G	T	.	.	MAF_INRAE=3.333;MAF_USDA=25.595
NC_035088.1	60278216	.	A	G	.	.	MAF_USDA=19.167
NC_035088.1	60278267	.	C	A	.	.	MAF_INRAE=25.316;MAF_USDA=35.294
NC_035088.1	60278294	.	G	A	.	.	MAF_USDA=2.459
NC_035088.1	60278355	.	C	A	.	.	MAF_INRAE=10.127;MAF_USDA=2.941
NC_035088.1	60278401	.	G	A	.	.	MAF_USDA=1.639
NC_035088.1	60278426	.	G	A	.	.	MAF_USDA=1.639
NC_035088.1	60278766	.	T	G	.	.	MAF_USDA=2.353
NC_035088.1	60278852	.	T	C	.	.	MAF_INRAE=6.667;MAF_USDA=6.667
NC_035088.1	60278894	.	A	T	.	.	MAF_USDA=12.5
NC_035088.1	60279021	.	T	G	.	.	MAF_INRAE=3.333;MAF_USDA=27.059
NC_035088.1	60279136	.	C	T	.	.	MAF_USDA=2.459
NC_035088.1	60279160	.	T	G	.	.	MAF_INRAE=47.468;MAF_USDA=16.471
NC_035088.1	60279161	.	A	T	.	.	MAF_USDA=2.459
NC_035088.1	60279227	.	C	T	.	.	MAF_INRAE=2.5;MAF_USDA=7.059
NC_035088.1	60279244	.	G	A	.	.	MAF_USDA=1.639
NC_035088.1	60279450	.	A	G	.	.	MAF_USDA=3.279
NC_035088.1	60279484	.	G	A	.	.	MAF_INRAE=44.937;MAF_USDA=29.412
NC_035088.1	60279514	.	T	A	.	.	MAF_USDA=9.836
NC_035088.1	60279536	.	A	C	.	.	MAF_INRAE=6.667;MAF_USDA=6.557
NC_035088.1	60279600	.	G	A	.	.	MAF_USDA=1.639
NC_035088.1	60279621	.	T	A	.	.	MAF_USDA=4.098
NC_035088.1	60279630	.	G	A	.	.	MAF_USDA=4.098
NC_035088.1	60279659	.	A	T	.	.	MAF_USDA=7.377
NC_035088.1	60279716	.	G	A	.	.	MAF_USDA=4.918
NC_035088.1	60280014	.	T	C	.	.	MAF_INRAE=45.57;MAF_USDA=49.412
NC_035088.1	60280081	.	C	T	.	.	MAF_INRAE=47.468;MAF_USDA=24.118
NC_035088.1	60280090	.	G	A	.	.	MAF_USDA=3.279
NC_035088.1	60280162	.	T	G	.	.	MAF_INRAE=46.835;MAF_USDA=48.824
NC_035088.1	60280164	.	T	G	.	.	MAF_INRAE=41.667;MAF_USDA=48.824
NC_035088.1	60280204	.	C	A	.	.	MAF_INRAE=28.481;MAF_USDA=16.471
NC_035088.1	60280302	.	G	A	.	.	MAF_USDA=5.738
NC_035088.1	60280593	.	C	T	.	.	MAF_USDA=4.918
NC_035088.1	60280629	.	C	T	.	.	MAF_INRAE=10.127;MAF_USDA=3.529
NC_035088.1	60280696	.	T	G	.	.	MAF_INRAE=48.101;MAF_USDA=17.647
NC_035088.1	60280916	.	A	G	.	.	MAF_USDA=2.459
NC_035088.1	60280918	.	G	T	.	.	MAF_USDA=3.279
NC_035088.1	60280921	.	A	G	.	.	MAF_INRAE=6.667;MAF_USDA=7.377
NC_035088.1	60280924	.	G	C	.	.	MAF_USDA=2.459
NC_035088.1	60280925	.	G	C	.	.	MAF_USDA=2.459
NC_035088.1	60280926	.	G	C	.	.	MAF_USDA=2.459
NC_035088.1	60281007	.	A	T	.	.	MAF_INRAE=46.203;MAF_USDA=44.706
NC_035088.1	60281022	.	C	T	.	.	MAF_USDA=18.852
NC_035088.1	60281203	.	A	T	.	.	MAF_INRAE=46.835;MAF_USDA=43.529
NC_035088.1	60281206	.	G	A	.	.	MAF_USDA=14.118
NC_035088.1	60281280	.	C	T	.	.	MAF_INRAE=10.833;MAF_USDA=2.459
NC_035088.1	60281303	.	C	G	.	.	MAF_INRAE=10.833;MAF_USDA=2.459
NC_035088.1	60281496	.	G	T	.	.	MAF_USDA=6.557
NC_035088.1	60281629	.	T	C	.	.	MAF_INRAE=46.203;MAF_USDA=45.882
NC_035088.1	60281640	.	C	T	.	.	MAF_USDA=1.639
NC_035088.1	60281669	.	C	A	.	.	MAF_USDA=2.083
NC_035088.1	60281709	.	T	C	.	.	MAF_INRAE=46.835;MAF_USDA=45.294
NC_035088.1	60281812	.	A	G	.	.	MAF_USDA=4.918
NC_035088.1	60281850	.	T	C	.	.	MAF_INRAE=8.333
NC_035088.1	60281897	.	A	T	.	.	MAF_USDA=6.471
NC_035088.1	60281966	.	T	A	.	.	MAF_USDA=2.459
NC_035088.1	60282168	.	T	C	.	.	MAF_USDA=3.333
NC_035088.1	60282228	.	T	A	.	.	MAF_USDA=4.918
NC_035088.1	60282350	.	C	T	.	.	MAF_USDA=3.279
NC_035088.1	60282410	.	G	A	.	.	MAF_USDA=2.459
NC_035088.1	60282428	.	A	T	.	.	MAF_INRAE=1.667
NC_035088.1	60282556	.	C	T	.	.	MAF_USDA=1.639
NC_035088.1	60282663	.	C	A	.	.	MAF_USDA=6.557
NC_035088.1	60282723	.	C	A	.	.	MAF_USDA=4.118
NC_035088.1	60282724	.	C	A	.	.	MAF_USDA=4.118
NC_035088.1	60282746	.	A	T	.	.	MAF_USDA=5.294
NC_035088.1	60282779	.	A	C	.	.	MAF_USDA=7.059
NC_035088.1	60282802	.	T	C	.	.	MAF_USDA=6.557
NC_035088.1	60282813	.	C	T	.	.	MAF_USDA=2.459
NC_035088.1	60282819	.	G	T	.	.	MAF_USDA=3.279
NC_035088.1	60282882	.	G	T	.	.	MAF_USDA=1.639
NC_035088.1	60282891	.	A	C	.	.	MAF_USDA=2.459
NC_035088.1	60282897	.	C	A	.	.	MAF_INRAE=28.481;MAF_USDA=37.059
NC_035088.1	60282924	.	T	A	.	.	MAF_USDA=6.471
NC_035088.1	60282981	.	T	G	.	.	MAF_INRAE=48.101;MAF_USDA=43.529
NC_035088.1	60283043	.	T	C	.	.	MAF_USDA=2.459
NC_035088.1	60283085	.	A	G	.	.	MAF_INRAE=48.101;MAF_USDA=44.118
NC_035088.1	60283247	.	C	T	.	.	MAF_INRAE=47.468;MAF_USDA=16.471
NC_035088.1	60283387	.	T	C	.	.	MAF_INRAE=48.101;MAF_USDA=49.412
NC_035088.1	60283395	.	C	A	.	.	MAF_INRAE=48.101;MAF_USDA=50.0
NC_035088.1	60283421	.	T	A	.	.	MAF_USDA=4.918
NC_035088.1	60283427	.	C	A	.	.	MAF_USDA=13.529
NC_035088.1	60283500	.	A	C	.	.	MAF_USDA=4.819
NC_035088.1	60283720	.	A	C	.	.	MAF_USDA=1.639
NC_035088.1	60283729	.	G	A	.	.	MAF_USDA=1.639
NC_035088.1	60283735	.	A	G	.	.	MAF_INRAE=28.481;MAF_USDA=15.882
NC_035088.1	60283782	.	G	C	.	.	MAF_USDA=4.098
NC_035088.1	60283826	.	G	C	.	.	MAF_USDA=1.639
NC_035088.1	60283935	.	C	T	.	.	MAF_USDA=6.557
NC_035088.1	60283963	.	C	T	.	.	MAF_USDA=12.353
NC_035088.1	60283997	.	T	C	.	.	MAF_INRAE=45.57;MAF_USDA=38.235
NC_035088.1	60284027	.	G	A	.	.	MAF_USDA=12.941
NC_035088.1	60284051	.	C	T	.	.	MAF_INRAE=1.667
NC_035088.1	60284078	.	T	C	.	.	MAF_USDA=2.353
NC_035088.1	60284100	.	G	A	.	.	MAF_USDA=3.279
NC_035088.1	60284152	.	C	G	.	.	MAF_USDA=4.098
NC_035088.1	60284154	.	G	A	.	.	MAF_USDA=2.459
NC_035088.1	60284172	.	G	A	.	.	MAF_INRAE=8.333;MAF_USDA=3.333
NC_035088.1	60284243	.	C	G	.	.	MAF_INRAE=47.468;MAF_USDA=24.118
NC_035088.1	60284301	.	T	C	.	.	MAF_USDA=2.353
NC_035088.1	60284330	.	A	T	.	.	MAF_INRAE=8.333;MAF_USDA=3.279
NC_035088.1	60284417	.	C	T	.	.	MAF_USDA=3.279
NC_035088.1	60284438	.	T	C	.	.	MAF_USDA=12.941
NC_035088.1	60284501	.	C	T	.	.	MAF_USDA=2.459
NC_035088.1	60284568	.	C	T	.	.	MAF_USDA=9.016
NC_035088.1	60284624	.	T	C	.	.	MAF_USDA=2.459
NC_035088.1	60284644	.	G	A	.	.	MAF_INRAE=47.468;MAF_USDA=18.452
NC_035088.1	60284682	.	T	C	.	.	MAF_USDA=3.279
NC_035088.1	60284858	.	T	A	.	.	MAF_USDA=3.279
NC_035088.1	60284901	.	C	G	.	.	MAF_INRAE=8.333
NC_035088.1	60284927	.	T	A	.	.	MAF_INRAE=8.333
NC_035088.1	60285025	.	G	C	.	.	MAF_INRAE=45.57;MAF_USDA=48.824
NC_035088.1	60285029	.	C	T	.	.	MAF_USDA=7.377
NC_035088.1	60285030	.	G	A	.	.	MAF_USDA=1.639
NC_035088.1	60285031	.	T	G	.	.	MAF_USDA=1.639
NC_035088.1	60285038	.	G	A	.	.	MAF_USDA=2.459
NC_035088.1	60285045	.	G	A	.	.	MAF_INRAE=47.468;MAF_USDA=35.294
NC_035088.1	60285143	.	T	G	.	.	MAF_USDA=3.279
NC_035088.1	60285186	.	G	A	.	.	MAF_USDA=10.0
NC_035088.1	60285280	.	T	A	.	.	MAF_USDA=1.639
NC_035088.1	60285353	.	G	A	.	.	MAF_USDA=2.459
NC_035088.1	60285364	.	C	G	.	.	MAF_INRAE=41.772;MAF_USDA=28.824
NC_035088.1	60285366	.	C	A	.	.	MAF_INRAE=8.333;MAF_USDA=6.25
NC_035088.1	60285391	.	T	C	.	.	MAF_USDA=3.279
NC_035088.1	60285393	.	T	A	.	.	MAF_USDA=1.639
NC_035088.1	60285425	.	C	T	.	.	MAF_INRAE=2.5;MAF_USDA=5.738
NC_035088.1	60285431	.	A	T	.	.	MAF_INRAE=2.5
NC_035088.1	60285437	.	C	T	.	.	MAF_INRAE=2.5
NC_035088.1	60285438	.	G	A	.	.	MAF_USDA=3.279
NC_035088.1	60285439	.	A	C	.	.	MAF_INRAE=2.5
NC_035088.1	60285446	.	T	A	.	.	MAF_USDA=1.639
NC_035088.1	60285525	.	T	A	.	.	MAF_USDA=37.5
NC_035088.1	60285526	.	T	A	.	.	MAF_INRAE=36.667;MAF_USDA=39.583
NC_035088.1	60285527	.	T	A	.	.	MAF_USDA=37.5
NC_035088.1	60285576	.	G	A	.	.	MAF_USDA=1.639
NC_035088.1	60285656	.	C	T	.	.	MAF_INRAE=10.833;MAF_USDA=25.294
NC_035088.1	60285739	.	G	C	.	.	MAF_USDA=27.869
NC_035088.1	60285818	.	A	G	.	.	MAF_INRAE=24.051;MAF_USDA=41.765
NC_035088.1	60285913	.	A	C	.	.	MAF_USDA=2.459
NC_035088.1	60286008	.	G	A	.	.	MAF_INRAE=10.833;MAF_USDA=21.176
NC_035088.1	60286042	.	C	T	.	.	MAF_INRAE=3.333;MAF_USDA=4.706
NC_035088.1	60286100	.	G	A	.	.	MAF_USDA=1.765
NC_035088.1	60286122	.	A	G	.	.	MAF_USDA=12.295
NC_035088.1	60286157	.	T	C	.	.	MAF_USDA=3.279
NC_035088.1	60286190	.	G	A	.	.	MAF_USDA=8.197
NC_035088.1	60286284	.	A	C	.	.	MAF_USDA=4.098
NC_035088.1	60286348	.	C	T	.	.	MAF_USDA=3.279
NC_035088.1	60286406	.	C	T	.	.	MAF_INRAE=38.608;MAF_USDA=35.417
NC_035088.1	60286421	.	G	A	.	.	MAF_INRAE=48.101;MAF_USDA=40.588
NC_035088.1	60286550	.	T	G	.	.	MAF_INRAE=38.608;MAF_USDA=26.471
NC_035088.1	60286551	.	T	G	.	.	MAF_INRAE=30.833;MAF_USDA=26.471
NC_035088.1	60286582	.	T	C	.	.	MAF_USDA=4.098
NC_035088.1	60286651	.	C	G	.	.	MAF_USDA=4.098
NC_035088.1	60286738	.	T	C	.	.	MAF_USDA=4.098
NC_035088.1	60286789	.	A	C	.	.	MAF_INRAE=29.747;MAF_USDA=16.471
NC_035088.1	60286896	.	C	T	.	.	MAF_USDA=2.459
NC_035088.1	60286955	.	C	A	.	.	MAF_INRAE=38.608;MAF_USDA=21.765
NC_035088.1	60286997	.	A	G	.	.	MAF_USDA=4.098
NC_035088.1	60287020	.	G	T	.	.	MAF_USDA=1.765
NC_035088.1	60287085	.	T	C	.	.	MAF_USDA=3.279
NC_035088.1	60287086	.	G	T	.	.	MAF_USDA=3.279
NC_035088.1	60287186	.	C	T	.	.	MAF_USDA=4.918
NC_035088.1	60287237	.	G	T	.	.	MAF_USDA=4.098
NC_035088.1	60287353	.	C	T	.	.	MAF_USDA=3.279
NC_035088.1	60287406	.	T	C	.	.	MAF_USDA=3.279
NC_035088.1	60287447	.	T	C	.	.	MAF_INRAE=10.127;MAF_USDA=3.529
NC_035088.1	60287538	.	G	T	.	.	MAF_INRAE=9.167;MAF_USDA=3.279
NC_035088.1	60287591	.	C	T	.	.	MAF_USDA=5.738
NC_035088.1	60287614	.	A	T	.	.	MAF_USDA=7.377
NC_035088.1	60287618	.	A	C	.	.	MAF_USDA=4.918
NC_035088.1	60287697	.	C	T	.	.	MAF_USDA=4.098
NC_035088.1	60287734	.	A	T	.	.	MAF_INRAE=8.333;MAF_USDA=24.706
NC_035088.1	60287739	.	A	T	.	.	MAF_INRAE=37.975;MAF_USDA=26.471
NC_035088.1	60287766	.	C	A	.	.	MAF_USDA=4.098
NC_035088.1	60287841	.	C	T	.	.	MAF_USDA=5.738
NC_035088.1	60287986	.	T	A	.	.	MAF_USDA=4.098
NC_035088.1	60287997	.	C	A	.	.	MAF_INRAE=9.167;MAF_USDA=3.279
NC_035088.1	60288177	.	A	C	.	.	MAF_INRAE=47.468;MAF_USDA=33.333
NC_035088.1	60288250	.	G	A	.	.	MAF_USDA=2.459
NC_035088.1	60288274	.	G	T	.	.	MAF_INRAE=38.608;MAF_USDA=27.647
NC_035088.1	60288295	.	C	T	.	.	MAF_USDA=3.279
NC_035088.1	60288399	.	G	A	.	.	MAF_USDA=1.639
NC_035088.1	60288491	.	C	T	.	.	MAF_USDA=4.098
NC_035088.1	60288492	.	G	A	.	.	MAF_USDA=3.279
NC_035088.1	60288532	.	A	G	.	.	MAF_INRAE=28.481;MAF_USDA=15.294
NC_035088.1	60288588	.	C	G	.	.	MAF_USDA=4.098
NC_035088.1	60288617	.	A	G	.	.	MAF_INRAE=38.608;MAF_USDA=23.529
NC_035088.1	60288618	.	T	G	.	.	MAF_USDA=9.412
NC_035088.1	60288634	.	G	T	.	.	MAF_USDA=7.377
NC_035088.1	60288637	.	T	C	.	.	MAF_USDA=1.639
NC_035088.1	60288650	.	C	T	.	.	MAF_USDA=4.098
NC_035088.1	60288695	.	C	A	.	.	MAF_INRAE=8.333;MAF_USDA=14.118
NC_035088.1	60288765	.	T	A	.	.	MAF_USDA=1.639
NC_035088.1	60288783	.	G	T	.	.	MAF_USDA=4.098
NC_035088.1	60288936	.	G	A	.	.	MAF_USDA=4.098
NC_035088.1	60288994	.	T	C	.	.	MAF_INRAE=48.101;MAF_USDA=18.235
NC_035088.1	60289073	.	G	A	.	.	MAF_USDA=11.475
NC_035088.1	60289078	.	A	G	.	.	MAF_USDA=4.098
NC_035088.1	60289159	.	G	A	.	.	MAF_INRAE=12.658;MAF_USDA=3.529
NC_035088.1	60289354	.	G	T	.	.	MAF_USDA=3.279
NC_035088.1	60289436	.	C	G	.	.	MAF_USDA=6.557
NC_035088.1	60289488	.	G	A	.	.	MAF_USDA=4.098
NC_035088.1	60289489	.	C	T	.	.	MAF_USDA=4.098
NC_035088.1	60289545	.	A	G	.	.	MAF_USDA=4.098
NC_035088.1	60289555	.	A	C	.	.	MAF_USDA=3.279
NC_035088.1	60289654	.	G	A	.	.	MAF_USDA=1.639
NC_035088.1	60289675	.	A	T	.	.	MAF_USDA=4.098
NC_035088.1	60289715	.	A	G	.	.	MAF_USDA=4.098
NC_035088.1	60289745	.	A	T	.	.	MAF_INRAE=37.975;MAF_USDA=19.412
NC_035088.1	60289837	.	T	G	.	.	MAF_USDA=1.639
NC_035088.1	60289869	.	A	C	.	.	MAF_INRAE=38.608;MAF_USDA=18.824
NC_035088.1	60289887	.	T	C	.	.	MAF_INRAE=10.127;MAF_USDA=2.941
NC_035088.1	60289902	.	A	G	.	.	MAF_USDA=15.574
NC_035088.1	60289933	.	T	A	.	.	MAF_USDA=4.098
NC_035088.1	60289997	.	G	A	.	.	MAF_USDA=4.167
NC_035088.1	60290013	.	G	A	.	.	MAF_INRAE=28.481;MAF_USDA=15.476
NC_035088.1	60290223	.	T	A	.	.	MAF_INRAE=9.167;MAF_USDA=1.639
NC_035088.1	60290286	.	C	T	.	.	MAF_INRAE=39.241;MAF_USDA=23.529
NC_035088.1	60290295	.	T	C	.	.	MAF_USDA=3.279
NC_035088.1	60290453	.	T	G	.	.	MAF_USDA=14.286
NC_035088.1	60290489	.	G	T	.	.	MAF_INRAE=47.468;MAF_USDA=17.262
NC_035088.1	60290490	.	C	T	.	.	MAF_INRAE=49.167;MAF_USDA=17.857
NC_035088.1	60290499	.	G	A	.	.	MAF_USDA=9.524
NC_035088.1	60290539	.	G	A	.	.	MAF_INRAE=3.797;MAF_USDA=3.529
NC_035088.1	60290551	.	T	G	.	.	MAF_USDA=12.353
NC_035088.1	60290563	.	T	G	.	.	MAF_USDA=4.918
NC_035088.1	60290579	.	A	C	.	.	MAF_USDA=25.41
NC_035088.1	60290592	.	A	G	.	.	MAF_INRAE=2.632
NC_035088.1	60290637	.	A	C	.	.	MAF_INRAE=39.873;MAF_USDA=36.471
NC_035088.1	60290645	.	A	T	.	.	MAF_INRAE=5.696;MAF_USDA=1.765
NC_035088.1	60290647	.	G	T	.	.	MAF_INRAE=2.5;MAF_USDA=18.033
NC_035088.1	60290691	.	A	C	.	.	MAF_INRAE=46.835;MAF_USDA=20.0
NC_035088.1	60290730	.	A	G	.	.	MAF_USDA=2.353
NC_035088.1	60290794	.	G	T	.	.	MAF_INRAE=38.608;MAF_USDA=35.294
NC_035088.1	60290822	.	C	A	.	.	MAF_USDA=11.475
NC_035088.1	60290858	.	G	A	.	.	MAF_INRAE=38.608;MAF_USDA=29.412
NC_035088.1	60290864	.	G	A	.	.	MAF_USDA=10.588
NC_035088.1	60290894	.	C	A	.	.	MAF_INRAE=41.139;MAF_USDA=31.765
NC_035088.1	60290916	.	A	C	.	.	MAF_INRAE=4.167;MAF_USDA=4.706
NC_035088.1	60291068	.	C	T	.	.	MAF_USDA=2.459
NC_035088.1	60291127	.	A	G	.	.	MAF_USDA=10.656
NC_035088.1	60291135	.	G	A	.	.	MAF_INRAE=48.101;MAF_USDA=41.667
NC_035088.1	60291151	.	A	G	.	.	MAF_USDA=10.345
NC_035088.1	60291156	.	T	G	.	.	MAF_USDA=6.034
NC_035088.1	60291252	.	G	A	.	.	MAF_INRAE=46.203
NC_035088.1	60291254	.	A	G	.	.	MAF_INRAE=49.167;MAF_USDA=33.333
NC_035088.1	60291282	.	G	T	.	.	MAF_INRAE=47.468;MAF_USDA=35.417
NC_035088.1	60291291	.	G	A	.	.	MAF_USDA=4.098
NC_035088.1	60291332	.	C	A	.	.	MAF_USDA=5.882
NC_035088.1	60291333	.	C	T	.	.	MAF_USDA=5.882
NC_035088.1	60291359	.	C	T	.	.	MAF_USDA=1.639
NC_035088.1	60291405	.	A	G	.	.	MAF_USDA=11.765
NC_035088.1	60291471	.	A	G	.	.	MAF_USDA=17.213
NC_035088.1	60291555	.	G	A	.	.	MAF_USDA=3.279
NC_035088.1	60291603	.	C	A	.	.	MAF_USDA=4.098
NC_035088.1	60291675	.	T	C	.	.	MAF_USDA=4.098
NC_035088.1	60291676	.	G	A	.	.	MAF_USDA=9.412
NC_035088.1	60291746	.	C	G	.	.	MAF_USDA=7.647
NC_035088.1	60291910	.	G	A	.	.	MAF_USDA=3.529
NC_035088.1	60291952	.	C	T	.	.	MAF_INRAE=6.667;MAF_USDA=1.639
NC_035088.1	60292011	.	T	C	.	.	MAF_USDA=7.377
NC_035088.1	60292046	.	T	C	.	.	MAF_INRAE=14.167
NC_035088.1	60292216	.	A	C	.	.	MAF_USDA=2.941
NC_035088.1	60292233	.	C	A	.	.	MAF_USDA=8.235
NC_035088.1	60292242	.	A	C	.	.	MAF_USDA=2.459
NC_035088.1	60292243	.	G	T	.	.	MAF_INRAE=2.5;MAF_USDA=3.279
NC_035088.1	60292370	.	G	A	.	.	MAF_USDA=1.176
NC_035088.1	60292374	.	G	T	.	.	MAF_INRAE=2.5;MAF_USDA=2.459
NC_035088.1	60292405	.	T	C	.	.	MAF_USDA=20.238
NC_035088.1	60292442	.	T	C	.	.	MAF_USDA=20.238
NC_035088.1	60292448	.	C	T	.	.	MAF_INRAE=5.833;MAF_USDA=5.833
NC_035088.1	60292464	.	C	T	.	.	MAF_USDA=15.0
NC_035088.1	60292490	.	G	T	.	.	MAF_USDA=8.333
NC_035088.1	60292514	.	C	T	.	.	MAF_USDA=1.639
NC_035088.1	60292547	.	C	T	.	.	MAF_USDA=8.235
NC_035088.1	60292556	.	C	T	.	.	MAF_USDA=8.235
NC_035088.1	60292606	.	C	G	.	.	MAF_USDA=3.279
NC_035088.1	60292608	.	T	A	.	.	MAF_USDA=3.279
NC_035088.1	60292621	.	A	G	.	.	MAF_USDA=9.412
NC_035088.1	60292647	.	A	C	.	.	MAF_USDA=8.824
NC_035088.1	60292792	.	G	T	.	.	MAF_INRAE=28.481;MAF_USDA=15.882
NC_035088.1	60292851	.	A	T	.	.	MAF_USDA=7.647
NC_035088.1	60292886	.	C	T	.	.	MAF_USDA=2.941
NC_035088.1	60292928	.	G	A	.	.	MAF_INRAE=7.5
NC_035088.1	60293006	.	A	G	.	.	MAF_USDA=17.647
NC_035088.1	60293090	.	G	A	.	.	MAF_USDA=7.647
NC_035088.1	60293245	.	T	G	.	.	MAF_USDA=5.833
NC_035088.1	60293259	.	G	A	.	.	MAF_USDA=15.574
NC_035088.1	60293456	.	C	A	.	.	MAF_USDA=8.197
NC_035088.1	60293675	.	C	T	.	.	MAF_USDA=1.639
NC_035088.1	60293760	.	A	G	.	.	MAF_USDA=24.59
NC_035088.1	60293782	.	A	C	.	.	MAF_INRAE=17.5
NC_035088.1	60293854	.	G	A	.	.	MAF_USDA=1.639
NC_035088.1	60293925	.	A	T	.	.	MAF_USDA=7.059
NC_035088.1	60293961	.	C	G	.	.	MAF_USDA=13.934
NC_035088.1	60294101	.	C	T	.	.	MAF_USDA=2.459
NC_035088.1	60294146	.	G	A	.	.	MAF_USDA=3.279
NC_035088.1	60294169	.	T	C	.	.	MAF_USDA=1.639
NC_035088.1	60294182	.	G	C	.	.	MAF_USDA=6.557
NC_035088.1	60294249	.	G	T	.	.	MAF_USDA=3.279
NC_035088.1	60294256	.	T	A	.	.	MAF_USDA=7.377
NC_035088.1	60294292	.	A	C	.	.	MAF_USDA=7.377
NC_035088.1	60294302	.	A	C	.	.	MAF_USDA=9.016
NC_035088.1	60294313	.	A	T	.	.	MAF_USDA=9.016
NC_035088.1	60294325	.	C	T	.	.	MAF_USDA=11.475
NC_035088.1	60294328	.	T	A	.	.	MAF_USDA=9.836
NC_035088.1	60294337	.	C	G	.	.	MAF_USDA=9.836
NC_035088.1	60294344	.	C	T	.	.	MAF_USDA=10.588
NC_035088.1	60294396	.	A	T	.	.	MAF_USDA=9.836
NC_035088.1	60294423	.	C	A	.	.	MAF_USDA=9.836
NC_035088.1	60294471	.	C	T	.	.	MAF_INRAE=18.333;MAF_USDA=30.588
NC_035088.1	60294712	.	T	A	.	.	MAF_USDA=3.279
NC_035088.1	60294713	.	A	C	.	.	MAF_USDA=3.279
NC_035088.1	60294717	.	A	C	.	.	MAF_USDA=25.41
NC_035088.1	60294721	.	C	A	.	.	MAF_USDA=7.377
NC_035088.1	60294816	.	G	T	.	.	MAF_USDA=5.294
NC_035088.1	60294832	.	T	C	.	.	MAF_USDA=7.377
NC_035088.1	60294841	.	C	A	.	.	MAF_INRAE=22.152;MAF_USDA=10.0
NC_035088.1	60295003	.	G	C	.	.	MAF_USDA=1.639
NC_035088.1	60295028	.	A	G	.	.	MAF_USDA=7.377
NC_035088.1	60295160	.	T	C	.	.	MAF_USDA=1.639
NC_035088.1	60295168	.	A	G	.	.	MAF_USDA=5.738
NC_035088.1	60295169	.	C	T	.	.	MAF_INRAE=21.519;MAF_USDA=5.294
NC_035088.1	60295178	.	C	T	.	.	MAF_INRAE=9.167;MAF_USDA=12.941
NC_035088.1	60295179	.	G	A	.	.	MAF_INRAE=36.709;MAF_USDA=7.647
NC_035088.1	60295252	.	T	A	.	.	MAF_USDA=7.377
NC_035088.1	60295264	.	C	T	.	.	MAF_USDA=7.377
NC_035088.1	60295273	.	C	T	.	.	MAF_INRAE=17.5;MAF_USDA=15.882
NC_035088.1	60295278	.	G	T	.	.	MAF_INRAE=17.5;MAF_USDA=17.059
NC_035088.1	60295285	.	C	A	.	.	MAF_INRAE=17.5;MAF_USDA=17.059
NC_035088.1	60295433	.	T	C	.	.	MAF_USDA=6.25
NC_035088.1	60295559	.	G	A	.	.	MAF_INRAE=34.81;MAF_USDA=12.353
NC_035088.1	60295610	.	G	A	.	.	MAF_INRAE=38.608;MAF_USDA=20.0
NC_035088.1	60296022	.	G	A	.	.	MAF_INRAE=4.43;MAF_USDA=3.279
NC_035088.1	60296275	.	G	T	.	.	MAF_USDA=17.213
NC_035088.1	60296315	.	G	A	.	.	MAF_INRAE=15.833;MAF_USDA=27.059
NC_035088.1	60296602	.	C	T	.	.	MAF_USDA=5.738
NC_035088.1	60296713	.	C	T	.	.	MAF_INRAE=4.43;MAF_USDA=3.279
NC_035088.1	60296723	.	G	A	.	.	MAF_INRAE=39.873;MAF_USDA=32.353
NC_035088.1	60296733	.	T	G	.	.	MAF_USDA=6.667
NC_035088.1	60296909	.	T	A	.	.	MAF_INRAE=5.0
NC_035088.1	60296965	.	G	T	.	.	MAF_INRAE=10.127;MAF_USDA=2.941
NC_035088.1	60297203	.	G	A	.	.	MAF_USDA=4.098
NC_035088.1	60297221	.	G	A	.	.	MAF_USDA=1.765
NC_035088.1	60297240	.	A	C	.	.	MAF_USDA=5.738
NC_035088.1	60297247	.	G	A	.	.	MAF_INRAE=2.5
NC_035088.1	60297325	.	G	A	.	.	MAF_USDA=1.639
NC_035088.1	60297410	.	C	T	.	.	MAF_INRAE=15.0;MAF_USDA=6.471
NC_035088.1	60297513	.	A	G	.	.	MAF_INRAE=46.203;MAF_USDA=48.235
NC_035088.1	60297574	.	A	T	.	.	MAF_INRAE=34.81;MAF_USDA=12.941
NC_035088.1	60297614	.	G	A	.	.	MAF_INRAE=8.333
NC_035088.1	60297866	.	G	A	.	.	MAF_USDA=1.639
NC_035088.1	60297917	.	G	A	.	.	MAF_USDA=14.706
NC_035088.1	60297986	.	A	C	.	.	MAF_INRAE=25.316;MAF_USDA=22.353
NC_035088.1	60298008	.	C	G	.	.	MAF_USDA=1.639
NC_035088.1	60298025	.	C	T	.	.	MAF_USDA=7.377
NC_035088.1	60298138	.	G	A	.	.	MAF_INRAE=32.278;MAF_USDA=32.353
NC_035088.1	60298278	.	T	A	.	.	MAF_INRAE=15.19;MAF_USDA=14.118
NC_035088.1	60298280	.	A	C	.	.	MAF_INRAE=18.333;MAF_USDA=14.118
NC_035088.1	60298322	.	C	T	.	.	MAF_USDA=9.412
NC_035088.1	60298327	.	T	A	.	.	MAF_USDA=15.882
NC_035088.1	60298328	.	C	G	.	.	MAF_USDA=16.471
NC_035088.1	60298334	.	A	G	.	.	MAF_USDA=2.459
NC_035088.1	60298350	.	G	C	.	.	MAF_USDA=7.377
NC_035088.1	60298394	.	C	G	.	.	MAF_USDA=1.639
NC_035088.1	60298536	.	C	T	.	.	MAF_INRAE=10.526
NC_035088.1	60298606	.	C	A	.	.	MAF_USDA=6.471
NC_035088.1	60298610	.	T	G	.	.	MAF_USDA=6.471
NC_035088.1	60298639	.	T	A	.	.	MAF_INRAE=38.608;MAF_USDA=21.176
NC_035088.1	60298646	.	T	C	.	.	MAF_INRAE=38.608;MAF_USDA=21.176
NC_035088.1	60298647	.	A	G	.	.	MAF_INRAE=6.667;MAF_USDA=2.941
NC_035088.1	60298648	.	T	C	.	.	MAF_INRAE=43.333;MAF_USDA=21.176
NC_035088.1	60298659	.	A	G	.	.	MAF_INRAE=38.608;MAF_USDA=21.176
NC_035088.1	60298677	.	C	A	.	.	MAF_INRAE=38.608;MAF_USDA=21.176
NC_035088.1	60298780	.	G	C	.	.	MAF_USDA=3.529
NC_035088.1	60298793	.	C	A	.	.	MAF_INRAE=39.241;MAF_USDA=29.412
NC_035088.1	60298845	.	T	A	.	.	MAF_USDA=22.917
NC_035088.1	60298881	.	A	G	.	.	MAF_INRAE=39.241;MAF_USDA=27.059
NC_035088.1	60298938	.	A	C	.	.	MAF_INRAE=5.0
NC_035088.1	60298949	.	T	G	.	.	MAF_USDA=4.098
NC_035088.1	60299008	.	A	G	.	.	MAF_INRAE=39.241;MAF_USDA=28.824
NC_035088.1	60299017	.	C	T	.	.	MAF_INRAE=29.114;MAF_USDA=36.471
NC_035088.1	60299080	.	G	A	.	.	MAF_INRAE=25.316;MAF_USDA=8.824
NC_035088.1	60299094	.	C	T	.	.	MAF_USDA=6.557
NC_035088.1	60299097	.	A	G	.	.	MAF_INRAE=20.886;MAF_USDA=30.0
NC_035088.1	60299301	.	G	A	.	.	MAF_INRAE=10.127;MAF_USDA=3.529
NC_035088.1	60299309	.	C	G	.	.	MAF_USDA=2.459
NC_035088.1	60299342	.	G	A	.	.	MAF_USDA=1.639
NC_035088.1	60299369	.	G	T	.	.	MAF_INRAE=5.696;MAF_USDA=6.471
NC_035088.1	60299417	.	C	T	.	.	MAF_INRAE=28.481;MAF_USDA=19.412
NC_035088.1	60299521	.	T	A	.	.	MAF_INRAE=6.329;MAF_USDA=4.118
NC_035088.1	60299539	.	A	G	.	.	MAF_USDA=2.941
NC_035088.1	60299555	.	T	A	.	.	MAF_INRAE=50.0;MAF_USDA=44.706
NC_035088.1	60299586	.	C	A	.	.	MAF_INRAE=39.241;MAF_USDA=25.882
NC_035088.1	60299616	.	T	G	.	.	MAF_USDA=2.353
NC_035088.1	60299642	.	C	A	.	.	MAF_INRAE=39.241;MAF_USDA=29.412
NC_035088.1	60299675	.	G	A	.	.	MAF_INRAE=49.367;MAF_USDA=39.412
NC_035088.1	60299937	.	C	T	.	.	MAF_USDA=2.459
NC_035088.1	60300068	.	C	A	.	.	MAF_INRAE=28.481;MAF_USDA=18.235
NC_035088.1	60300132	.	G	C	.	.	MAF_USDA=8.197
NC_035088.1	60300135	.	A	G	.	.	MAF_INRAE=10.127;MAF_USDA=8.235
NC_035088.1	60300146	.	A	G	.	.	MAF_USDA=1.639
NC_035088.1	60300250	.	C	T	.	.	MAF_INRAE=15.833;MAF_USDA=21.176
NC_035088.1	60300279	.	A	G	.	.	MAF_INRAE=15.823;MAF_USDA=40.588
NC_035088.1	60300376	.	G	T	.	.	MAF_INRAE=3.797;MAF_USDA=5.294
NC_035088.1	60300428	.	G	A	.	.	MAF_USDA=4.918
NC_035088.1	60300474	.	C	T	.	.	MAF_USDA=5.738
NC_035088.1	60300492	.	C	T	.	.	MAF_USDA=6.557
NC_035088.1	60300502	.	T	G	.	.	MAF_USDA=10.0
NC_035088.1	60300510	.	G	A	.	.	MAF_INRAE=3.797;MAF_USDA=4.706
NC_035088.1	60300609	.	T	A	.	.	MAF_USDA=2.459
NC_035088.1	60300686	.	G	A	.	.	MAF_USDA=3.279
NC_035088.1	60300691	.	A	G	.	.	MAF_INRAE=32.278;MAF_USDA=38.235
NC_035088.1	60300692	.	C	T	.	.	MAF_USDA=1.639
NC_035088.1	60300776	.	G	A	.	.	MAF_USDA=2.459
NC_035088.1	60300831	.	C	T	.	.	MAF_INRAE=28.481;MAF_USDA=18.452
NC_035088.1	60300875	.	A	T	.	.	MAF_INRAE=3.797;MAF_USDA=5.294
NC_035088.1	60300884	.	G	A	.	.	MAF_INRAE=3.797;MAF_USDA=2.083
NC_035088.1	60300885	.	A	T	.	.	MAF_USDA=1.639
NC_035088.1	60300918	.	G	A	.	.	MAF_INRAE=34.81;MAF_USDA=11.765
NC_035088.1	60300922	.	T	C	.	.	MAF_INRAE=15.823;MAF_USDA=41.765
NC_035088.1	60300969	.	G	T	.	.	MAF_USDA=3.279
NC_035088.1	60301002	.	G	A	.	.	MAF_USDA=5.738
NC_035088.1	60301015	.	T	G	.	.	MAF_INRAE=6.329;MAF_USDA=2.353
NC_035088.1	60301063	.	A	G	.	.	MAF_USDA=4.918
NC_035088.1	60301073	.	G	T	.	.	MAF_INRAE=6.329;MAF_USDA=2.353
NC_035088.1	60301133	.	T	A	.	.	MAF_INRAE=5.263
NC_035088.1	60301142	.	G	C	.	.	MAF_INRAE=15.833;MAF_USDA=14.583
NC_035088.1	60301144	.	T	G	.	.	MAF_INRAE=15.833;MAF_USDA=14.583
NC_035088.1	60301145	.	G	T	.	.	MAF_INRAE=15.833;MAF_USDA=14.583
NC_035088.1	60301168	.	A	G	.	.	MAF_INRAE=15.823;MAF_USDA=41.765
NC_035088.1	60301305	.	G	A	.	.	MAF_INRAE=15.833
NC_035088.1	60301307	.	G	C	.	.	MAF_INRAE=3.165
NC_035088.1	60301371	.	A	T	.	.	MAF_USDA=4.918
NC_035088.1	60301372	.	A	T	.	.	MAF_USDA=4.918
NC_035088.1	60301408	.	G	A	.	.	MAF_INRAE=17.5;MAF_USDA=41.765
NC_035088.1	60301424	.	C	T	.	.	MAF_USDA=4.098
NC_035088.1	60301467	.	G	A	.	.	MAF_USDA=1.639
NC_035088.1	60301498	.	T	C	.	.	MAF_USDA=2.459
NC_035088.1	60301567	.	G	A	.	.	MAF_INRAE=15.823;MAF_USDA=27.647
NC_035088.1	60301572	.	G	T	.	.	MAF_INRAE=15.833;MAF_USDA=22.353
NC_035088.1	60301818	.	C	T	.	.	MAF_INRAE=16.456;MAF_USDA=12.941
NC_035088.1	60301955	.	C	T	.	.	MAF_INRAE=16.667;MAF_USDA=21.176
NC_035088.1	60301975	.	C	A	.	.	MAF_INRAE=3.165;MAF_USDA=5.294
NC_035088.1	60302027	.	C	A	.	.	MAF_INRAE=15.19
NC_035088.1	60302047	.	C	G	.	.	MAF_USDA=5.738
NC_035088.1	60302048	.	A	G	.	.	MAF_USDA=5.738
NC_035088.1	60302070	.	C	A	.	.	MAF_USDA=4.098
NC_035088.1	60302095	.	C	A	.	.	MAF_USDA=4.918
NC_035088.1	60302152	.	G	A	.	.	MAF_USDA=7.5
NC_035088.1	60302169	.	G	A	.	.	MAF_USDA=4.237
NC_035088.1	60302442	.	C	T	.	.	MAF_USDA=2.083
NC_035088.1	60302477	.	A	T	.	.	MAF_INRAE=8.861;MAF_USDA=8.333
NC_035088.1	60302541	.	G	A	.	.	MAF_USDA=7.5
NC_035088.1	60302557	.	T	C	.	.	MAF_USDA=4.237
NC_035088.1	60302581	.	C	A	.	.	MAF_INRAE=13.333;MAF_USDA=18.824
NC_035088.1	60302632	.	C	T	.	.	MAF_USDA=6.557
NC_035088.1	60302646	.	C	T	.	.	MAF_USDA=9.412
NC_035088.1	60302668	.	C	A	.	.	MAF_USDA=4.918
NC_035088.1	60302689	.	C	T	.	.	MAF_USDA=3.279
NC_035088.1	60302830	.	G	A	.	.	MAF_INRAE=10.127;MAF_USDA=5.294
NC_035088.1	60302922	.	C	T	.	.	MAF_USDA=4.098
NC_035088.1	60302923	.	A	G	.	.	MAF_USDA=4.098
NC_035088.1	60302930	.	C	T	.	.	MAF_USDA=2.083
NC_035088.1	60302954	.	A	T	.	.	MAF_INRAE=20.253;MAF_USDA=8.235
NC_035088.1	60302980	.	A	T	.	.	MAF_USDA=8.824
NC_035088.1	60303102	.	T	C	.	.	MAF_USDA=4.706
NC_035088.1	60303182	.	G	T	.	.	MAF_INRAE=15.0;MAF_USDA=6.471
NC_035088.1	60303192	.	G	A	.	.	MAF_USDA=4.918
NC_035088.1	60303211	.	G	C	.	.	MAF_USDA=1.639
NC_035088.1	60303360	.	A	G	.	.	MAF_INRAE=31.646;MAF_USDA=50.0
NC_035088.1	60303409	.	C	T	.	.	MAF_USDA=7.377
NC_035088.1	60303427	.	G	A	.	.	MAF_USDA=3.529
NC_035088.1	60303453	.	C	T	.	.	MAF_USDA=6.557
NC_035088.1	60303461	.	C	T	.	.	MAF_USDA=9.412
NC_035088.1	60303546	.	T	G	.	.	MAF_USDA=1.639
NC_035088.1	60303558	.	A	G	.	.	MAF_USDA=9.412
NC_035088.1	60303586	.	G	A	.	.	MAF_USDA=8.197
NC_035088.1	60303664	.	T	A	.	.	MAF_INRAE=19.167
NC_035088.1	60303665	.	T	A	.	.	MAF_INRAE=25.0
NC_035088.1	60303687	.	T	A	.	.	MAF_INRAE=30.833
NC_035088.1	60303690	.	T	A	.	.	MAF_INRAE=25.833;MAF_USDA=31.25
NC_035088.1	60303696	.	T	A	.	.	MAF_INRAE=6.329;MAF_USDA=8.333
NC_035088.1	60303780	.	C	T	.	.	MAF_USDA=5.294
NC_035088.1	60303805	.	A	G	.	.	MAF_USDA=5.738
NC_035088.1	60303828	.	C	T	.	.	MAF_USDA=16.667
NC_035088.1	60303857	.	T	C	.	.	MAF_USDA=10.0
NC_035088.1	60303887	.	C	T	.	.	MAF_USDA=2.459
NC_035088.1	60303903	.	C	T	.	.	MAF_INRAE=27.215;MAF_USDA=22.941
NC_035088.1	60303927	.	T	G	.	.	MAF_USDA=12.295
NC_035088.1	60303953	.	A	T	.	.	MAF_INRAE=2.5;MAF_USDA=6.471
NC_035088.1	60303954	.	A	T	.	.	MAF_INRAE=2.5
NC_035088.1	60303956	.	A	T	.	.	MAF_USDA=2.459
NC_035088.1	60303996	.	T	C	.	.	MAF_USDA=1.765
NC_035088.1	60304016	.	A	C	.	.	MAF_USDA=10.588
NC_035088.1	60304043	.	A	C	.	.	MAF_USDA=9.412
NC_035088.1	60304053	.	C	T	.	.	MAF_USDA=4.167
NC_035088.1	60304058	.	C	T	.	.	MAF_INRAE=28.481;MAF_USDA=33.333
NC_035088.1	60304078	.	G	T	.	.	MAF_USDA=6.557
NC_035088.1	60304123	.	G	A	.	.	MAF_INRAE=10.127;MAF_USDA=2.941
NC_035088.1	60304173	.	C	A	.	.	MAF_USDA=14.706
NC_035088.1	60304174	.	G	A	.	.	MAF_USDA=10.656
NC_035088.1	60304186	.	T	A	.	.	MAF_USDA=14.706
NC_035088.1	60304272	.	C	T	.	.	MAF_INRAE=34.177;MAF_USDA=45.882
NC_035088.1	60304337	.	G	A	.	.	MAF_USDA=14.118
NC_035088.1	60304360	.	C	A	.	.	MAF_INRAE=14.557;MAF_USDA=30.0
NC_035088.1	60304401	.	G	T	.	.	MAF_INRAE=16.456;MAF_USDA=18.824
NC_035088.1	60304416	.	A	T	.	.	MAF_USDA=4.167
NC_035088.1	60304418	.	G	T	.	.	MAF_USDA=4.167
NC_035088.1	60304461	.	T	A	.	.	MAF_USDA=4.098
NC_035088.1	60304512	.	C	G	.	.	MAF_INRAE=14.167;MAF_USDA=8.333
NC_035088.1	60304582	.	G	A	.	.	MAF_USDA=1.639
NC_035088.1	60304628	.	A	G	.	.	MAF_USDA=4.918
NC_035088.1	60304657	.	T	G	.	.	MAF_INRAE=37.975;MAF_USDA=35.417
NC_035088.1	60304730	.	G	A	.	.	MAF_INRAE=6.329;MAF_USDA=2.353
NC_035088.1	60304747	.	T	C	.	.	MAF_USDA=14.706
NC_035088.1	60304982	.	C	T	.	.	MAF_INRAE=21.519;MAF_USDA=49.412
NC_035088.1	60305011	.	T	G	.	.	MAF_INRAE=21.519;MAF_USDA=50.0
NC_035088.1	60305039	.	G	T	.	.	MAF_INRAE=10.526;MAF_USDA=20.833
NC_035088.1	60305118	.	C	A	.	.	MAF_INRAE=14.167;MAF_USDA=4.706
NC_035088.1	60305121	.	T	C	.	.	MAF_USDA=2.459
NC_035088.1	60305143	.	A	T	.	.	MAF_INRAE=34.81;MAF_USDA=18.235
NC_035088.1	60305163	.	C	T	.	.	MAF_USDA=8.197
NC_035088.1	60305191	.	T	G	.	.	MAF_USDA=4.167
NC_035088.1	60305242	.	G	C	.	.	MAF_USDA=9.836
NC_035088.1	60305269	.	G	A	.	.	MAF_INRAE=19.167;MAF_USDA=4.918
NC_035088.1	60305306	.	C	T	.	.	MAF_INRAE=15.0;MAF_USDA=4.706
NC_035088.1	60305315	.	C	T	.	.	MAF_INRAE=21.519;MAF_USDA=48.824
NC_035088.1	60305370	.	T	A	.	.	MAF_INRAE=6.329;MAF_USDA=2.353
NC_035088.1	60305575	.	T	C	.	.	MAF_INRAE=6.329;MAF_USDA=30.0
NC_035088.1	60305616	.	A	G	.	.	MAF_INRAE=6.329;MAF_USDA=27.647
NC_035088.1	60305657	.	C	G	.	.	MAF_INRAE=3.797;MAF_USDA=2.083
NC_035088.1	60305667	.	C	A	.	.	MAF_INRAE=20.0;MAF_USDA=4.918
NC_035088.1	60305693	.	A	G	.	.	MAF_USDA=27.869
NC_035088.1	60305831	.	T	A	.	.	MAF_INRAE=6.962;MAF_USDA=31.765
NC_035088.1	60305839	.	A	T	.	.	MAF_INRAE=12.5
NC_035088.1	60305841	.	T	A	.	.	MAF_INRAE=3.333;MAF_USDA=1.765
NC_035088.1	60305842	.	T	A	.	.	MAF_USDA=1.639
NC_035088.1	60305843	.	T	A	.	.	MAF_INRAE=14.167;MAF_USDA=7.059
NC_035088.1	60305874	.	A	T	.	.	MAF_INRAE=6.667;MAF_USDA=1.639
NC_035088.1	60305875	.	A	T	.	.	MAF_INRAE=6.667
NC_035088.1	60305915	.	A	C	.	.	MAF_USDA=4.706
NC_035088.1	60305984	.	T	C	.	.	MAF_USDA=2.941
NC_035088.1	60306077	.	C	T	.	.	MAF_INRAE=3.797;MAF_USDA=1.765
NC_035088.1	60306275	.	A	G	.	.	MAF_USDA=2.459
NC_035088.1	60306506	.	A	G	.	.	MAF_USDA=4.918
NC_035088.1	60306574	.	C	T	.	.	MAF_INRAE=21.519;MAF_USDA=42.262
NC_035088.1	60306927	.	T	C	.	.	MAF_USDA=5.738
NC_035088.1	60307012	.	G	C	.	.	MAF_USDA=2.083
NC_035088.1	60307014	.	T	G	.	.	MAF_USDA=2.083
NC_035088.1	60307015	.	G	T	.	.	MAF_USDA=2.083
NC_035088.1	60307017	.	G	C	.	.	MAF_USDA=2.083
NC_035088.1	60307033	.	C	T	.	.	MAF_INRAE=10.526;MAF_USDA=8.333
NC_035088.1	60307050	.	C	T	.	.	MAF_INRAE=15.789;MAF_USDA=43.75
NC_035088.1	60307062	.	A	G	.	.	MAF_INRAE=5.263
NC_035088.1	60307138	.	G	T	.	.	MAF_USDA=1.667
NC_035088.1	60307139	.	A	C	.	.	MAF_USDA=1.667
NC_035088.1	60307140	.	A	T	.	.	MAF_USDA=1.667
NC_035088.1	60307142	.	A	C	.	.	MAF_USDA=1.667
NC_035088.1	60307192	.	T	A	.	.	MAF_USDA=1.639
NC_035088.1	60307272	.	T	C	.	.	MAF_USDA=1.639
NC_035088.1	60307294	.	A	G	.	.	MAF_INRAE=5.063;MAF_USDA=2.459
NC_035088.1	60307331	.	C	T	.	.	MAF_INRAE=15.19;MAF_USDA=42.941
NC_035088.1	60307389	.	T	C	.	.	MAF_USDA=2.459
NC_035088.1	60307456	.	C	A	.	.	MAF_USDA=4.098
NC_035088.1	60307475	.	C	A	.	.	MAF_INRAE=20.253;MAF_USDA=14.706
NC_035088.1	60307601	.	C	A	.	.	MAF_USDA=2.941
NC_035088.1	60307694	.	G	A	.	.	MAF_INRAE=17.089;MAF_USDA=15.294
NC_035088.1	60307762	.	C	T	.	.	MAF_INRAE=19.167;MAF_USDA=5.0
NC_035088.1	60307908	.	T	G	.	.	MAF_USDA=3.279
NC_035088.1	60308077	.	T	A	.	.	MAF_INRAE=17.722;MAF_USDA=18.824
NC_035088.1	60308152	.	T	C	.	.	MAF_USDA=1.639
NC_035088.1	60308198	.	G	T	.	.	MAF_USDA=2.459
NC_035088.1	60308215	.	T	A	.	.	MAF_USDA=1.639
NC_035088.1	60308248	.	T	A	.	.	MAF_INRAE=8.333
NC_035088.1	60308267	.	G	T	.	.	MAF_INRAE=3.797;MAF_USDA=2.083
NC_035088.1	60308284	.	A	C	.	.	MAF_INRAE=3.797
NC_035088.1	60308315	.	G	A	.	.	MAF_USDA=1.639
NC_035088.1	60308324	.	A	G	.	.	MAF_INRAE=10.526
NC_035088.1	60308328	.	G	T	.	.	MAF_INRAE=34.81;MAF_USDA=18.235
NC_035088.1	60308391	.	T	A	.	.	MAF_USDA=1.639
NC_035088.1	60308458	.	T	A	.	.	MAF_INRAE=17.722;MAF_USDA=20.0
NC_035088.1	60308459	.	C	T	.	.	MAF_INRAE=21.667;MAF_USDA=20.0
NC_035088.1	60308470	.	G	A	.	.	MAF_INRAE=19.167
NC_035088.1	60308537	.	C	A	.	.	MAF_INRAE=10.127;MAF_USDA=4.118
NC_035088.1	60308650	.	A	T	.	.	MAF_USDA=1.639
NC_035088.1	60308695	.	T	A	.	.	MAF_INRAE=20.886;MAF_USDA=45.294
NC_035088.1	60308707	.	C	A	.	.	MAF_INRAE=6.329;MAF_USDA=3.529
NC_035088.1	60308898	.	G	A	.	.	MAF_USDA=8.824
NC_035088.1	60308899	.	C	A	.	.	MAF_USDA=8.824
NC_035088.1	60308960	.	T	G	.	.	MAF_INRAE=17.089;MAF_USDA=27.059
NC_035088.1	60308970	.	G	A	.	.	MAF_USDA=3.279
NC_035088.1	60308979	.	C	T	.	.	MAF_USDA=3.279
NC_035088.1	60308988	.	A	G	.	.	MAF_INRAE=28.481;MAF_USDA=16.471
NC_035088.1	60309154	.	C	A	.	.	MAF_USDA=3.279
NC_035088.1	60309177	.	G	A	.	.	MAF_USDA=1.765
NC_035088.1	60309309	.	A	C	.	.	MAF_USDA=3.279
NC_035088.1	60309367	.	A	G	.	.	MAF_INRAE=3.797;MAF_USDA=2.083
NC_035088.1	60309411	.	C	T	.	.	MAF_INRAE=6.329;MAF_USDA=3.529
NC_035088.1	60309534	.	T	A	.	.	MAF_USDA=1.695
NC_035088.1	60309539	.	C	A	.	.	MAF_INRAE=38.608;MAF_USDA=25.904
NC_035088.1	60309637	.	A	G	.	.	MAF_USDA=4.167
NC_035088.1	60309640	.	A	C	.	.	MAF_USDA=2.083
NC_035088.1	60309719	.	C	A	.	.	MAF_USDA=2.083
NC_035088.1	60309797	.	G	A	.	.	MAF_USDA=2.542
NC_035088.1	60309847	.	C	A	.	.	MAF_INRAE=3.333;MAF_USDA=2.083
NC_035088.1	60309854	.	A	G	.	.	MAF_INRAE=6.329;MAF_USDA=2.41
NC_035088.1	60309998	.	G	T	.	.	MAF_USDA=3.279
NC_035088.1	60310063	.	C	T	.	.	MAF_INRAE=18.354;MAF_USDA=29.508
NC_035088.1	60310199	.	C	T	.	.	MAF_USDA=6.557
NC_035088.1	60310221	.	C	T	.	.	MAF_INRAE=3.797;MAF_USDA=2.353
NC_035088.1	60310280	.	T	C	.	.	MAF_USDA=6.557
NC_035088.1	60310287	.	T	C	.	.	MAF_USDA=6.557
NC_035088.1	60310395	.	G	A	.	.	MAF_USDA=32.353
NC_035088.1	60310399	.	A	C	.	.	MAF_USDA=24.59
NC_035088.1	60310450	.	T	A	.	.	MAF_INRAE=1.667;MAF_USDA=7.377
NC_035088.1	60310548	.	A	G	.	.	MAF_INRAE=1.667
NC_035088.1	60310599	.	A	G	.	.	MAF_USDA=9.016
NC_035088.1	60310603	.	C	A	.	.	MAF_USDA=7.647
NC_035088.1	60310632	.	T	C	.	.	MAF_USDA=8.235
NC_035088.1	60310661	.	T	C	.	.	MAF_INRAE=14.167;MAF_USDA=4.706
NC_035088.1	60310943	.	G	A	.	.	MAF_USDA=3.279
NC_035088.1	60310948	.	T	A	.	.	MAF_USDA=2.459
NC_035088.1	60310986	.	G	C	.	.	MAF_INRAE=5.063;MAF_USDA=2.353
NC_035088.1	60311000	.	C	T	.	.	MAF_USDA=3.279
NC_035088.1	60311117	.	A	G	.	.	MAF_USDA=2.083
NC_035088.1	60311135	.	G	A	.	.	MAF_USDA=3.279
NC_035088.1	60311919	.	G	A	.	.	MAF_INRAE=10.127
NC_035088.1	60311948	.	C	A	.	.	MAF_USDA=1.639
NC_035088.1	60311949	.	T	G	.	.	MAF_USDA=1.639
NC_035088.1	60311988	.	C	T	.	.	MAF_USDA=2.459
NC_035088.1	60312090	.	C	T	.	.	MAF_USDA=2.459
NC_035088.1	60312162	.	C	A	.	.	MAF_USDA=2.459
NC_035088.1	60312255	.	G	T	.	.	MAF_USDA=2.459
NC_035088.1	60312367	.	C	G	.	.	MAF_INRAE=6.329;MAF_USDA=1.765
NC_035088.1	60312388	.	G	T	.	.	MAF_USDA=4.167
NC_035088.1	60312394	.	T	C	.	.	MAF_USDA=3.279
NC_035088.1	60312395	.	C	A	.	.	MAF_USDA=1.639
NC_035088.1	60312396	.	T	A	.	.	MAF_INRAE=39.873;MAF_USDA=22.941
NC_035088.1	60312462	.	G	T	.	.	MAF_INRAE=6.329;MAF_USDA=3.529
NC_035088.1	60312489	.	C	A	.	.	MAF_INRAE=3.797;MAF_USDA=2.941
NC_035088.1	60312648	.	T	G	.	.	MAF_USDA=1.639
NC_035088.1	60312731	.	G	A	.	.	MAF_USDA=1.639
NC_035088.1	60312790	.	G	A	.	.	MAF_USDA=4.918
NC_035088.1	60312821	.	C	T	.	.	MAF_INRAE=3.797;MAF_USDA=2.459
NC_035088.1	60312978	.	T	C	.	.	MAF_INRAE=3.797;MAF_USDA=22.941
NC_035088.1	60313085	.	C	A	.	.	MAF_USDA=1.639
NC_035088.1	60313147	.	C	A	.	.	MAF_INRAE=50.0;MAF_USDA=30.0
NC_035088.1	60313199	.	C	T	.	.	MAF_INRAE=3.797;MAF_USDA=2.083
NC_035088.1	60313216	.	G	A	.	.	MAF_INRAE=6.667;MAF_USDA=1.639
NC_035088.1	60313302	.	G	C	.	.	MAF_USDA=2.459
NC_035088.1	60313433	.	C	T	.	.	MAF_USDA=1.765
NC_035088.1	60313465	.	G	A	.	.	MAF_USDA=3.279
NC_035088.1	60313480	.	G	T	.	.	MAF_USDA=1.639
NC_035088.1	60313587	.	G	T	.	.	MAF_INRAE=50.0;MAF_USDA=30.0
NC_035088.1	60313599	.	G	T	.	.	MAF_USDA=1.639
NC_035088.1	60313764	.	T	C	.	.	MAF_USDA=2.353
NC_035088.1	60313790	.	G	A	.	.	MAF_USDA=21.429
NC_035088.1	60314622	.	C	A	.	.	MAF_INRAE=2.5;MAF_USDA=1.639
NC_035088.1	60314643	.	C	T	.	.	MAF_USDA=1.639
NC_035088.1	60314666	.	A	G	.	.	MAF_USDA=2.459
NC_035088.1	60314728	.	A	T	.	.	MAF_INRAE=11.667;MAF_USDA=6.25
NC_035088.1	60314731	.	G	T	.	.	MAF_INRAE=4.167;MAF_USDA=6.25
NC_035088.1	60314736	.	G	C	.	.	MAF_USDA=8.333
NC_035088.1	60314743	.	A	C	.	.	MAF_USDA=4.918
NC_035088.1	60314744	.	C	T	.	.	MAF_USDA=4.918
NC_035088.1	60314791	.	G	T	.	.	MAF_INRAE=43.671;MAF_USDA=26.471
NC_035088.1	60314805	.	G	A	.	.	MAF_INRAE=37.342;MAF_USDA=19.412
NC_035088.1	60314862	.	A	T	.	.	MAF_USDA=4.918
NC_035088.1	60315193	.	G	A	.	.	MAF_USDA=11.475
NC_035088.1	60315236	.	T	C	.	.	MAF_USDA=3.279
NC_035088.1	60315478	.	A	C	.	.	MAF_USDA=3.279
NC_035088.1	60315586	.	T	C	.	.	MAF_USDA=5.738
NC_035088.1	60315654	.	G	A	.	.	MAF_INRAE=16.456;MAF_USDA=31.765
NC_035088.1	60315698	.	C	G	.	.	MAF_USDA=1.639
NC_035088.1	60315767	.	A	C	.	.	MAF_USDA=6.471
NC_035088.1	60315797	.	T	A	.	.	MAF_USDA=3.279
NC_035088.1	60315845	.	T	A	.	.	MAF_INRAE=3.333
NC_035088.1	60315993	.	C	A	.	.	MAF_INRAE=34.81;MAF_USDA=41.765
NC_035088.1	60316184	.	G	A	.	.	MAF_INRAE=3.165;MAF_USDA=10.0
NC_035088.1	60316254	.	G	A	.	.	MAF_USDA=1.639
NC_035088.1	60316283	.	G	A	.	.	MAF_INRAE=34.177;MAF_USDA=42.353
NC_035088.1	60316338	.	C	T	.	.	MAF_INRAE=3.797;MAF_USDA=10.588
NC_035088.1	60316402	.	C	T	.	.	MAF_USDA=5.738
NC_035088.1	60316435	.	C	G	.	.	MAF_INRAE=10.526
NC_035088.1	60316442	.	G	A	.	.	MAF_USDA=2.083
NC_035088.1	60316502	.	G	A	.	.	MAF_INRAE=5.833;MAF_USDA=3.279
NC_035088.1	60316535	.	A	T	.	.	MAF_USDA=3.529
NC_035088.1	60316685	.	C	A	.	.	MAF_USDA=4.098
NC_035088.1	60316737	.	G	T	.	.	MAF_USDA=6.557
NC_035088.1	60316739	.	A	T	.	.	MAF_USDA=6.557
NC_035088.1	60316803	.	T	G	.	.	MAF_USDA=5.294
NC_035088.1	60316848	.	C	T	.	.	MAF_INRAE=28.481;MAF_USDA=18.235
NC_035088.1	60316853	.	G	A	.	.	MAF_USDA=3.529
NC_035088.1	60316863	.	G	A	.	.	MAF_USDA=3.529
NC_035088.1	60316868	.	C	T	.	.	MAF_INRAE=8.333;MAF_USDA=4.706
NC_035088.1	60316869	.	G	A	.	.	MAF_INRAE=2.5;MAF_USDA=5.294
NC_035088.1	60316880	.	C	T	.	.	MAF_INRAE=2.5;MAF_USDA=4.706
NC_035088.1	60316884	.	C	T	.	.	MAF_USDA=4.167
NC_035088.1	60316926	.	T	C	.	.	MAF_USDA=3.529
NC_035088.1	60316953	.	T	C	.	.	MAF_USDA=8.235
NC_035088.1	60316991	.	T	A	.	.	MAF_USDA=4.098
NC_035088.1	60317124	.	G	A	.	.	MAF_INRAE=34.81;MAF_USDA=18.824
NC_035088.1	60317215	.	C	T	.	.	MAF_INRAE=34.81;MAF_USDA=22.941
NC_035088.1	60317225	.	G	A	.	.	MAF_INRAE=34.81;MAF_USDA=18.824
NC_035088.1	60317229	.	G	A	.	.	MAF_INRAE=22.5;MAF_USDA=19.412
NC_035088.1	60317246	.	G	A	.	.	MAF_USDA=2.459
NC_035088.1	60317315	.	A	T	.	.	MAF_INRAE=8.333
NC_035088.1	60317357	.	G	A	.	.	MAF_INRAE=34.81;MAF_USDA=37.5
NC_035088.1	60317405	.	C	T	.	.	MAF_USDA=1.639
NC_035088.1	60317412	.	C	T	.	.	MAF_USDA=4.098
NC_035088.1	60317427	.	T	A	.	.	MAF_INRAE=8.333
NC_035088.1	60317567	.	C	T	.	.	MAF_USDA=1.639
NC_035088.1	60317659	.	A	G	.	.	MAF_INRAE=44.937;MAF_USDA=26.471
NC_035088.1	60317677	.	C	T	.	.	MAF_USDA=2.459
NC_035088.1	60317695	.	G	A	.	.	MAF_USDA=1.765
NC_035088.1	60317829	.	G	A	.	.	MAF_USDA=5.738
NC_035088.1	60317999	.	G	A	.	.	MAF_USDA=1.639
NC_035088.1	60318074	.	C	T	.	.	MAF_USDA=4.098
NC_035088.1	60318147	.	G	A	.	.	MAF_INRAE=34.81;MAF_USDA=25.294
NC_035088.1	60318154	.	T	C	.	.	MAF_USDA=1.639
NC_035088.1	60318314	.	G	A	.	.	MAF_INRAE=6.329;MAF_USDA=1.765
NC_035088.1	60318365	.	C	A	.	.	MAF_USDA=2.459
NC_035088.1	60318386	.	T	C	.	.	MAF_INRAE=7.595;MAF_USDA=42.623
NC_035088.1	60318494	.	G	A	.	.	MAF_INRAE=10.127;MAF_USDA=5.882
NC_035088.1	60318517	.	G	T	.	.	MAF_INRAE=7.595;MAF_USDA=10.588
NC_035088.1	60318525	.	T	C	.	.	MAF_INRAE=28.481;MAF_USDA=19.412
NC_035088.1	60318573	.	T	G	.	.	MAF_INRAE=2.5
NC_035088.1	60318599	.	C	A	.	.	MAF_INRAE=15.789;MAF_USDA=37.5
NC_035088.1	60318657	.	C	A	.	.	MAF_USDA=1.695
NC_035088.1	60318759	.	G	T	.	.	MAF_USDA=31.25
NC_035088.1	60319584	.	C	T	.	.	MAF_USDA=3.279
NC_035088.1	60319608	.	T	G	.	.	MAF_USDA=2.459
NC_035088.1	60319622	.	G	T	.	.	MAF_INRAE=28.481;MAF_USDA=16.471
NC_035088.1	60319679	.	A	C	.	.	MAF_USDA=8.824
NC_035088.1	60320001	.	C	T	.	.	MAF_USDA=1.639
NC_035088.1	60320039	.	T	A	.	.	MAF_USDA=2.459
NC_035088.1	60320069	.	A	C	.	.	MAF_INRAE=10.127;MAF_USDA=2.941
NC_035088.1	60320155	.	G	A	.	.	MAF_USDA=1.639
NC_035088.1	60320227	.	A	G	.	.	MAF_USDA=5.738
NC_035088.1	60320254	.	G	A	.	.	MAF_USDA=1.639
NC_035088.1	60320281	.	C	A	.	.	MAF_USDA=1.639
NC_035088.1	60321844	.	C	A	.	.	MAF_INRAE=2.5;MAF_USDA=5.882
NC_035088.1	60321845	.	C	A	.	.	MAF_INRAE=2.5;MAF_USDA=5.882
NC_035088.1	60321868	.	C	T	.	.	MAF_USDA=2.459
NC_035088.1	60321948	.	G	A	.	.	MAF_USDA=1.639
NC_035088.1	60322136	.	G	A	.	.	MAF_INRAE=36.709;MAF_USDA=44.118
NC_035088.1	60322153	.	T	C	.	.	MAF_INRAE=10.127;MAF_USDA=8.235
NC_035088.1	60322209	.	T	G	.	.	MAF_USDA=1.639
NC_035088.1	60322213	.	C	T	.	.	MAF_USDA=1.765
NC_035088.1	60322228	.	C	A	.	.	MAF_INRAE=9.494;MAF_USDA=8.235
NC_035088.1	60322293	.	T	C	.	.	MAF_INRAE=28.481;MAF_USDA=18.824
NC_035088.1	60322386	.	T	G	.	.	MAF_INRAE=10.127;MAF_USDA=8.235
NC_035088.1	60322426	.	C	T	.	.	MAF_USDA=9.016
NC_035088.1	60322524	.	T	C	.	.	MAF_INRAE=34.81;MAF_USDA=19.412
NC_035088.1	60322544	.	C	A	.	.	MAF_INRAE=9.494;MAF_USDA=7.059
NC_035088.1	60322634	.	A	T	.	.	MAF_INRAE=13.924;MAF_USDA=17.213
NC_035088.1	60322661	.	T	G	.	.	MAF_INRAE=28.481;MAF_USDA=33.333
NC_035088.1	60322716	.	C	T	.	.	MAF_INRAE=10.759;MAF_USDA=18.235
NC_035088.1	60322768	.	T	G	.	.	MAF_USDA=5.738
NC_035088.1	60322832	.	T	C	.	.	MAF_INRAE=10.127;MAF_USDA=7.059
NC_035088.1	60322873	.	C	T	.	.	MAF_INRAE=10.127;MAF_USDA=7.059
NC_035088.1	60323064	.	A	C	.	.	MAF_INRAE=10.759;MAF_USDA=17.059
NC_035088.1	60323068	.	T	C	.	.	MAF_INRAE=5.833;MAF_USDA=16.471
NC_035088.1	60323081	.	G	A	.	.	MAF_INRAE=35.443;MAF_USDA=18.235
NC_035088.1	60323128	.	C	T	.	.	MAF_INRAE=7.595;MAF_USDA=9.016
NC_035088.1	60323282	.	T	C	.	.	MAF_INRAE=15.789;MAF_USDA=18.235
NC_035088.1	60323292	.	C	T	.	.	MAF_USDA=3.279
NC_035088.1	60323328	.	A	G	.	.	MAF_USDA=1.639
NC_035088.1	60323330	.	A	G	.	.	MAF_INRAE=10.127;MAF_USDA=15.882
NC_035088.1	60323334	.	G	A	.	.	MAF_USDA=1.639
NC_035088.1	60323417	.	C	T	.	.	MAF_INRAE=9.494;MAF_USDA=15.294
NC_035088.1	60323428	.	A	G	.	.	MAF_INRAE=8.228;MAF_USDA=4.167
NC_035088.1	60323474	.	G	T	.	.	MAF_USDA=1.639
NC_035088.1	60323483	.	G	A	.	.	MAF_INRAE=3.797;MAF_USDA=2.083
NC_035088.1	60323497	.	G	T	.	.	MAF_USDA=4.098
NC_035088.1	60323521	.	G	A	.	.	MAF_INRAE=19.167;MAF_USDA=6.557
NC_035088.1	60323533	.	C	T	.	.	MAF_INRAE=34.81;MAF_USDA=18.235
NC_035088.1	60323593	.	G	A	.	.	MAF_USDA=2.459
NC_035088.1	60323608	.	C	T	.	.	MAF_USDA=8.333
NC_035088.1	60323761	.	G	A	.	.	MAF_INRAE=2.5
NC_035088.1	60324316	.	C	A	.	.	MAF_USDA=1.639
NC_035088.1	60324379	.	C	T	.	.	MAF_USDA=14.583
NC_035088.1	60324416	.	T	A	.	.	MAF_USDA=5.738
NC_035088.1	60324472	.	T	C	.	.	MAF_INRAE=3.797;MAF_USDA=1.176
NC_035088.1	60324483	.	C	A	.	.	MAF_INRAE=10.127;MAF_USDA=12.353
NC_035088.1	60324551	.	C	T	.	.	MAF_INRAE=6.329;MAF_USDA=1.765
NC_035088.1	60324557	.	G	A	.	.	MAF_USDA=1.639
NC_035088.1	60324585	.	A	G	.	.	MAF_USDA=8.824
NC_035088.1	60324603	.	T	C	.	.	MAF_USDA=1.639
NC_035088.1	60324606	.	G	A	.	.	MAF_USDA=1.639
NC_035088.1	60324796	.	G	A	.	.	MAF_USDA=4.098
NC_035088.1	60324925	.	A	C	.	.	MAF_USDA=3.279
NC_035088.1	60324927	.	T	G	.	.	MAF_INRAE=28.481;MAF_USDA=18.824
NC_035088.1	60325044	.	G	A	.	.	MAF_INRAE=12.025;MAF_USDA=17.647
NC_035088.1	60325047	.	C	T	.	.	MAF_USDA=8.824
NC_035088.1	60325080	.	A	C	.	.	MAF_INRAE=2.5;MAF_USDA=5.738
NC_035088.1	60325104	.	C	T	.	.	MAF_USDA=2.459
NC_035088.1	60325136	.	T	A	.	.	MAF_INRAE=10.127;MAF_USDA=8.235
NC_035088.1	60325227	.	C	T	.	.	MAF_USDA=2.459
NC_035088.1	60325231	.	G	A	.	.	MAF_INRAE=6.667;MAF_USDA=1.639
NC_035088.1	60325239	.	C	A	.	.	MAF_INRAE=6.962
NC_035088.1	60325295	.	C	T	.	.	MAF_INRAE=6.329;MAF_USDA=2.353
NC_035088.1	60325329	.	C	T	.	.	MAF_INRAE=7.595;MAF_USDA=12.353
NC_035088.1	60325333	.	A	T	.	.	MAF_INRAE=3.797;MAF_USDA=1.176
NC_035088.1	60325647	.	G	A	.	.	MAF_USDA=1.639
NC_035088.1	60325876	.	T	G	.	.	MAF_INRAE=6.329;MAF_USDA=7.059
NC_035088.1	60325907	.	T	A	.	.	MAF_USDA=2.083
NC_035088.1	60325908	.	T	A	.	.	MAF_INRAE=3.797;MAF_USDA=16.667
NC_035088.1	60325909	.	T	A	.	.	MAF_INRAE=16.667;MAF_USDA=4.167
NC_035088.1	60325929	.	C	A	.	.	MAF_USDA=6.557
NC_035088.1	60325965	.	C	A	.	.	MAF_INRAE=13.924;MAF_USDA=17.647
NC_035088.1	60325985	.	A	T	.	.	MAF_INRAE=2.5
NC_035088.1	60326027	.	C	A	.	.	MAF_USDA=2.459
NC_035088.1	60326080	.	G	A	.	.	MAF_USDA=1.639
NC_035088.1	60326109	.	C	T	.	.	MAF_INRAE=6.329;MAF_USDA=10.0
NC_035088.1	60326146	.	A	T	.	.	MAF_INRAE=2.532;MAF_USDA=9.412
NC_035088.1	60326165	.	C	T	.	.	MAF_INRAE=7.595;MAF_USDA=7.377
NC_035088.1	60326210	.	A	G	.	.	MAF_USDA=2.941
NC_035088.1	60326258	.	G	C	.	.	MAF_INRAE=3.797;MAF_USDA=10.588
NC_035088.1	60326309	.	T	C	.	.	MAF_USDA=4.918
NC_035088.1	60326317	.	T	A	.	.	MAF_INRAE=34.81;MAF_USDA=24.118
NC_035088.1	60326382	.	C	T	.	.	MAF_INRAE=10.127;MAF_USDA=2.941
NC_035088.1	60326383	.	G	A	.	.	MAF_USDA=2.459
NC_035088.1	60326458	.	C	G	.	.	MAF_USDA=1.639
NC_035088.1	60326579	.	C	T	.	.	MAF_INRAE=9.167;MAF_USDA=1.639
NC_035088.1	60326714	.	A	G	.	.	MAF_INRAE=3.165;MAF_USDA=11.765
NC_035088.1	60326725	.	G	T	.	.	MAF_INRAE=10.127;MAF_USDA=9.412
NC_035088.1	60326910	.	A	T	.	.	MAF_USDA=6.557
NC_035088.1	60326951	.	A	G	.	.	MAF_USDA=3.279
NC_035088.1	60326982	.	G	A	.	.	MAF_INRAE=3.797;MAF_USDA=9.412
NC_035088.1	60326999	.	G	A	.	.	MAF_USDA=11.475
NC_035088.1	60327037	.	T	C	.	.	MAF_INRAE=13.333;MAF_USDA=4.167
NC_035088.1	60327050	.	T	C	.	.	MAF_INRAE=13.924;MAF_USDA=15.294
NC_035088.1	60327107	.	T	A	.	.	MAF_INRAE=9.494;MAF_USDA=18.852
NC_035088.1	60327120	.	C	A	.	.	MAF_INRAE=6.329;MAF_USDA=1.765
NC_035088.1	60327145	.	C	G	.	.	MAF_USDA=1.639
NC_035088.1	60327188	.	C	A	.	.	MAF_USDA=1.765
NC_035088.1	60327286	.	A	T	.	.	MAF_USDA=18.033
NC_035088.1	60327354	.	C	T	.	.	MAF_USDA=2.459
NC_035088.1	60327490	.	T	C	.	.	MAF_INRAE=31.646;MAF_USDA=37.5
NC_035088.1	60327660	.	G	A	.	.	MAF_INRAE=3.165
NC_035088.1	60327671	.	A	G	.	.	MAF_USDA=3.333
NC_035088.1	60327817	.	G	A	.	.	MAF_USDA=2.459
NC_035088.1	60328003	.	C	A	.	.	MAF_USDA=1.639
NC_035088.1	60328152	.	T	C	.	.	MAF_INRAE=6.667;MAF_USDA=1.639
NC_035088.1	60328303	.	C	G	.	.	MAF_USDA=3.279
NC_035088.1	60328441	.	T	A	.	.	MAF_USDA=1.639
NC_035088.1	60328519	.	A	G	.	.	MAF_INRAE=43.671;MAF_USDA=22.353
NC_035088.1	60328528	.	T	A	.	.	MAF_INRAE=10.127;MAF_USDA=2.083
NC_035088.1	60328650	.	G	A	.	.	MAF_USDA=5.738
NC_035088.1	60328654	.	G	T	.	.	MAF_USDA=5.738
NC_035088.1	60328769	.	G	T	.	.	MAF_USDA=5.738
NC_035088.1	60328793	.	G	C	.	.	MAF_USDA=2.941
NC_035088.1	60328822	.	G	A	.	.	MAF_INRAE=7.5
NC_035088.1	60328879	.	C	A	.	.	MAF_USDA=1.639
NC_035088.1	60328899	.	C	T	.	.	MAF_USDA=1.639
NC_035088.1	60328903	.	G	C	.	.	MAF_USDA=3.279
NC_035088.1	60328936	.	A	G	.	.	MAF_USDA=1.639
NC_035088.1	60329001	.	C	A	.	.	MAF_USDA=3.614
NC_035088.1	60329017	.	G	C	.	.	MAF_INRAE=44.937;MAF_USDA=34.337
NC_035088.1	60329120	.	A	G	.	.	MAF_USDA=12.295
NC_035088.1	60329575	.	G	A	.	.	MAF_USDA=3.279
NC_035088.1	60329720	.	G	A	.	.	MAF_INRAE=10.526
NC_035088.1	60329723	.	G	C	.	.	MAF_USDA=4.098
NC_035088.1	60329747	.	T	G	.	.	MAF_USDA=1.639
NC_035088.1	60329777	.	A	G	.	.	MAF_USDA=19.412
NC_035088.1	60329810	.	T	A	.	.	MAF_INRAE=2.5;MAF_USDA=9.412
NC_035088.1	60329813	.	C	T	.	.	MAF_USDA=2.381
NC_035088.1	60329853	.	A	T	.	.	MAF_USDA=2.381
NC_035088.1	60329884	.	G	A	.	.	MAF_INRAE=8.333;MAF_USDA=10.0
NC_035088.1	60330009	.	T	C	.	.	MAF_INRAE=28.481;MAF_USDA=16.471
NC_035088.1	60330099	.	G	A	.	.	MAF_USDA=5.738
NC_035088.1	60330149	.	G	A	.	.	MAF_INRAE=6.329
NC_035088.1	60330190	.	G	T	.	.	MAF_INRAE=10.526
NC_035088.1	60330369	.	A	C	.	.	MAF_USDA=20.0
NC_035088.1	60330445	.	C	T	.	.	MAF_USDA=7.377
NC_035088.1	60330480	.	C	G	.	.	MAF_INRAE=36.076;MAF_USDA=37.5
NC_035088.1	60330500	.	C	G	.	.	MAF_USDA=1.639
NC_035088.1	60330724	.	A	C	.	.	MAF_USDA=3.279
NC_035088.1	60330761	.	G	T	.	.	MAF_INRAE=13.924;MAF_USDA=5.294
NC_035088.1	60330991	.	T	G	.	.	MAF_USDA=17.059
NC_035088.1	60331773	.	G	C	.	.	MAF_INRAE=8.333;MAF_USDA=8.235
NC_035088.1	60331803	.	C	G	.	.	MAF_USDA=5.738
NC_035088.1	60331832	.	C	T	.	.	MAF_USDA=1.639
NC_035088.1	60331925	.	G	C	.	.	MAF_INRAE=6.329;MAF_USDA=4.167
NC_035088.1	60331942	.	A	T	.	.	MAF_USDA=7.377
NC_035088.1	60331943	.	G	T	.	.	MAF_INRAE=7.5
NC_035088.1	60331983	.	G	T	.	.	MAF_USDA=7.377
NC_035088.1	60331989	.	T	A	.	.	MAF_USDA=2.353
NC_035088.1	60331999	.	G	T	.	.	MAF_INRAE=7.5;MAF_USDA=3.529
NC_035088.1	60332051	.	G	A	.	.	MAF_INRAE=3.333;MAF_USDA=10.656
NC_035088.1	60332118	.	T	G	.	.	MAF_USDA=5.738
NC_035088.1	60332123	.	G	T	.	.	MAF_USDA=1.639
NC_035088.1	60332189	.	G	A	.	.	MAF_INRAE=8.333;MAF_USDA=2.941
NC_035088.1	60332234	.	G	T	.	.	MAF_INRAE=8.333;MAF_USDA=2.941
NC_035088.1	60332272	.	A	T	.	.	MAF_USDA=11.475
NC_035088.1	60332273	.	G	A	.	.	MAF_INRAE=28.481;MAF_USDA=16.471
NC_035088.1	60332292	.	G	A	.	.	MAF_USDA=1.639
NC_035088.1	60332296	.	T	C	.	.	MAF_USDA=1.639
NC_035088.1	60332321	.	G	A	.	.	MAF_INRAE=28.481;MAF_USDA=17.059
NC_035088.1	60332459	.	G	A	.	.	MAF_INRAE=6.329;MAF_USDA=1.765
NC_035088.1	60332474	.	G	T	.	.	MAF_USDA=7.377
NC_035088.1	60332512	.	G	A	.	.	MAF_USDA=7.377
NC_035088.1	60332532	.	C	G	.	.	MAF_USDA=7.377
NC_035088.1	60332563	.	C	A	.	.	MAF_INRAE=6.329;MAF_USDA=4.167
NC_035088.1	60332604	.	T	C	.	.	MAF_USDA=8.197
NC_035088.1	60332630	.	C	T	.	.	MAF_USDA=5.738
NC_035088.1	60332732	.	T	C	.	.	MAF_INRAE=34.81
NC_035088.1	60332737	.	C	T	.	.	MAF_INRAE=6.667;MAF_USDA=3.279
NC_035088.1	60332766	.	G	T	.	.	MAF_USDA=1.639
NC_035088.1	60332800	.	G	T	.	.	MAF_USDA=4.918
NC_035088.1	60332801	.	T	A	.	.	MAF_INRAE=8.333;MAF_USDA=8.333
NC_035088.1	60332847	.	C	T	.	.	MAF_USDA=1.639
NC_035088.1	60332853	.	G	T	.	.	MAF_INRAE=12.658;MAF_USDA=12.353
NC_035088.1	60332870	.	C	A	.	.	MAF_USDA=4.098
NC_035088.1	60332873	.	C	A	.	.	MAF_USDA=3.279
NC_035088.1	60332880	.	T	C	.	.	MAF_INRAE=34.81;MAF_USDA=23.529
NC_035088.1	60332900	.	G	C	.	.	MAF_USDA=1.639
NC_035088.1	60332902	.	G	C	.	.	MAF_USDA=1.639
NC_035088.1	60332952	.	G	A	.	.	MAF_INRAE=10.526
NC_035088.1	60332964	.	T	C	.	.	MAF_USDA=20.0
NC_035088.1	60333051	.	A	G	.	.	MAF_INRAE=6.667
NC_035088.1	60333057	.	G	A	.	.	MAF_INRAE=34.177;MAF_USDA=18.235
NC_035088.1	60333058	.	A	C	.	.	MAF_USDA=1.639
NC_035088.1	60333110	.	C	A	.	.	MAF_USDA=7.377
NC_035088.1	60333138	.	A	G	.	.	MAF_INRAE=34.81;MAF_USDA=18.235
NC_035088.1	60333180	.	A	G	.	.	MAF_USDA=2.459
NC_035088.1	60333186	.	C	T	.	.	MAF_INRAE=41.139;MAF_USDA=30.0
NC_035088.1	60333204	.	C	T	.	.	MAF_INRAE=23.418;MAF_USDA=23.81
NC_035088.1	60333234	.	T	G	.	.	MAF_USDA=1.667
NC_035088.1	60333342	.	C	A	.	.	MAF_INRAE=46.835;MAF_USDA=47.647
NC_035088.1	60333397	.	T	A	.	.	MAF_INRAE=12.658;MAF_USDA=27.976
NC_035088.1	60333442	.	G	A	.	.	MAF_INRAE=19.167;MAF_USDA=5.0
NC_035088.1	60333579	.	G	A	.	.	MAF_USDA=1.639
NC_035088.1	60333699	.	C	T	.	.	MAF_INRAE=13.924;MAF_USDA=5.294
NC_035088.1	60333824	.	G	A	.	.	MAF_USDA=4.118
NC_035088.1	60333829	.	C	T	.	.	MAF_USDA=4.167
NC_035088.1	60333891	.	T	C	.	.	MAF_USDA=5.738
NC_035088.1	60333999	.	C	T	.	.	MAF_USDA=1.639
NC_035088.1	60334030	.	G	T	.	.	MAF_INRAE=10.526
NC_035088.1	60334094	.	C	T	.	.	MAF_INRAE=41.772;MAF_USDA=50.0
NC_035088.1	60334174	.	T	G	.	.	MAF_INRAE=2.5;MAF_USDA=8.235
NC_035088.1	60334297	.	A	C	.	.	MAF_INRAE=7.5
NC_035088.1	60334320	.	T	C	.	.	MAF_INRAE=20.253;MAF_USDA=14.706
NC_035088.1	60334403	.	G	T	.	.	MAF_USDA=1.639
NC_035088.1	60334415	.	G	A	.	.	MAF_INRAE=13.924;MAF_USDA=5.882
NC_035088.1	60334482	.	A	T	.	.	MAF_INRAE=7.5
NC_035088.1	60334484	.	A	T	.	.	MAF_INRAE=7.5;MAF_USDA=8.333
NC_035088.1	60334509	.	C	A	.	.	MAF_USDA=5.738
NC_035088.1	60334575	.	A	T	.	.	MAF_INRAE=35.443;MAF_USDA=47.647
NC_035088.1	60334600	.	G	A	.	.	MAF_USDA=5.738
NC_035088.1	60334608	.	C	G	.	.	MAF_USDA=6.557
NC_035088.1	60334634	.	G	A	.	.	MAF_USDA=5.738
NC_035088.1	60334687	.	T	G	.	.	MAF_USDA=5.357
NC_035088.1	60334695	.	A	C	.	.	MAF_USDA=21.429
NC_035088.1	60334751	.	A	T	.	.	MAF_USDA=1.639
NC_035088.1	60334778	.	T	G	.	.	MAF_INRAE=5.0
NC_035088.1	60334856	.	T	G	.	.	MAF_INRAE=6.667
NC_035088.1	60334936	.	A	T	.	.	MAF_INRAE=10.127
NC_035088.1	60334944	.	G	C	.	.	MAF_USDA=3.279
NC_035088.1	60335004	.	A	T	.	.	MAF_INRAE=8.333
NC_035088.1	60335159	.	C	A	.	.	MAF_INRAE=20.886;MAF_USDA=15.294
NC_035088.1	60335176	.	G	A	.	.	MAF_USDA=1.639
NC_035088.1	60335215	.	C	T	.	.	MAF_USDA=1.639
NC_035088.1	60335254	.	C	T	.	.	MAF_USDA=1.639
NC_035088.1	60335281	.	C	A	.	.	MAF_INRAE=34.177;MAF_USDA=17.647
NC_035088.1	60335305	.	C	T	.	.	MAF_INRAE=6.667;MAF_USDA=4.098
NC_035088.1	60335443	.	G	T	.	.	MAF_INRAE=6.329;MAF_USDA=2.941
NC_035088.1	60335480	.	G	C	.	.	MAF_INRAE=41.139;MAF_USDA=48.824
NC_035088.1	60335494	.	A	T	.	.	MAF_INRAE=34.81;MAF_USDA=41.765
NC_035088.1	60335498	.	G	A	.	.	MAF_INRAE=6.667;MAF_USDA=4.167
NC_035088.1	60335502	.	C	A	.	.	MAF_USDA=2.459
NC_035088.1	60335721	.	C	T	.	.	MAF_USDA=7.059
NC_035088.1	60335725	.	G	A	.	.	MAF_USDA=1.639
NC_035088.1	60335756	.	T	G	.	.	MAF_INRAE=10.526
NC_035088.1	60335757	.	A	C	.	.	MAF_USDA=1.639
NC_035088.1	60335766	.	T	C	.	.	MAF_INRAE=27.848;MAF_USDA=47.059
NC_035088.1	60335794	.	A	C	.	.	MAF_USDA=1.639
NC_035088.1	60335806	.	C	T	.	.	MAF_INRAE=6.667;MAF_USDA=4.098
NC_035088.1	60335819	.	A	T	.	.	MAF_INRAE=6.329;MAF_USDA=4.167
NC_035088.1	60336011	.	T	C	.	.	MAF_USDA=1.639
NC_035088.1	60336032	.	G	T	.	.	MAF_USDA=12.941
NC_035088.1	60336063	.	A	T	.	.	MAF_USDA=4.118
NC_035088.1	60336223	.	T	A	.	.	MAF_INRAE=3.797;MAF_USDA=2.083
NC_035088.1	60336257	.	G	A	.	.	MAF_INRAE=34.81;MAF_USDA=18.824
NC_035088.1	60336569	.	G	T	.	.	MAF_USDA=4.098
NC_035088.1	60336580	.	G	T	.	.	MAF_USDA=4.918
NC_035088.1	60336602	.	C	T	.	.	MAF_USDA=5.882
NC_035088.1	60336631	.	C	T	.	.	MAF_INRAE=6.667;MAF_USDA=4.098
NC_035088.1	60336786	.	T	A	.	.	MAF_INRAE=43.671;MAF_USDA=48.235
NC_035088.1	60336787	.	C	A	.	.	MAF_INRAE=32.5;MAF_USDA=48.824
NC_035088.1	60336793	.	A	T	.	.	MAF_USDA=2.941
NC_035088.1	60336797	.	A	T	.	.	MAF_INRAE=6.329;MAF_USDA=1.765
NC_035088.1	60336833	.	T	G	.	.	MAF_USDA=2.459
NC_035088.1	60336854	.	A	T	.	.	MAF_INRAE=37.975;MAF_USDA=50.0
NC_035088.1	60336868	.	G	A	.	.	MAF_USDA=1.639
NC_035088.1	60336918	.	T	C	.	.	MAF_USDA=5.294
NC_035088.1	60337026	.	C	A	.	.	MAF_USDA=4.098
NC_035088.1	60337027	.	C	A	.	.	MAF_INRAE=48.101;MAF_USDA=49.412
NC_035088.1	60337133	.	A	G	.	.	MAF_INRAE=48.101;MAF_USDA=48.824
NC_035088.1	60337140	.	G	C	.	.	MAF_INRAE=20.886;MAF_USDA=31.765
NC_035088.1	60337186	.	A	G	.	.	MAF_INRAE=3.797;MAF_USDA=2.083
NC_035088.1	60337312	.	T	G	.	.	MAF_USDA=1.639
NC_035088.1	60337342	.	T	C	.	.	MAF_USDA=6.667
NC_035088.1	60337515	.	G	A	.	.	MAF_USDA=12.5
NC_035088.1	60338033	.	C	T	.	.	MAF_INRAE=47.468;MAF_USDA=48.81
NC_035088.1	60338069	.	A	T	.	.	MAF_USDA=5.738
NC_035088.1	60338088	.	A	T	.	.	MAF_USDA=6.25
NC_035088.1	60338092	.	C	T	.	.	MAF_INRAE=25.833;MAF_USDA=17.647
NC_035088.1	60338103	.	C	A	.	.	MAF_INRAE=8.333
NC_035088.1	60338213	.	C	G	.	.	MAF_INRAE=20.886;MAF_USDA=31.765
NC_035088.1	60338218	.	A	G	.	.	MAF_INRAE=20.886;MAF_USDA=31.765
NC_035088.1	60338341	.	C	A	.	.	MAF_USDA=1.639
NC_035088.1	60338414	.	C	T	.	.	MAF_INRAE=31.013;MAF_USDA=23.529
NC_035088.1	60338682	.	C	G	.	.	MAF_INRAE=28.481;MAF_USDA=16.471
NC_035088.1	60338787	.	G	A	.	.	MAF_USDA=1.667
NC_035088.1	60338943	.	A	G	.	.	MAF_USDA=1.639
NC_035088.1	60339308	.	G	A	.	.	MAF_USDA=1.639
NC_035088.1	60339330	.	T	G	.	.	MAF_INRAE=13.924;MAF_USDA=14.118
NC_035088.1	60339331	.	A	C	.	.	MAF_INRAE=8.333;MAF_USDA=13.529
NC_035088.1	60339378	.	C	A	.	.	MAF_USDA=8.824
NC_035088.1	60339442	.	C	A	.	.	MAF_USDA=1.639
NC_035088.1	60339570	.	G	A	.	.	MAF_INRAE=5.263;MAF_USDA=3.529
NC_035088.1	60339661	.	A	G	.	.	MAF_INRAE=13.924;MAF_USDA=14.706
NC_035088.1	60339691	.	T	C	.	.	MAF_INRAE=13.924;MAF_USDA=15.294
NC_035088.1	60339748	.	C	A	.	.	MAF_INRAE=7.5
NC_035088.1	60339786	.	G	T	.	.	MAF_USDA=4.098
NC_035088.1	60339847	.	T	C	.	.	MAF_INRAE=13.924;MAF_USDA=14.706
NC_035088.1	60339871	.	G	T	.	.	MAF_INRAE=46.203;MAF_USDA=34.706
NC_035088.1	60339966	.	A	C	.	.	MAF_INRAE=2.5
NC_035088.1	60339967	.	C	A	.	.	MAF_INRAE=6.329;MAF_USDA=1.639
NC_035088.1	60339993	.	A	G	.	.	MAF_INRAE=6.667
NC_035088.1	60340078	.	C	A	.	.	MAF_USDA=5.738
NC_035088.1	60340097	.	T	C	.	.	MAF_INRAE=48.734;MAF_USDA=41.765
NC_035088.1	60340225	.	T	A	.	.	MAF_INRAE=2.5
NC_035088.1	60340226	.	A	T	.	.	MAF_INRAE=18.333
NC_035088.1	60340229	.	G	T	.	.	MAF_USDA=7.377
NC_035088.1	60340249	.	G	C	.	.	MAF_USDA=3.279
NC_035088.1	60340254	.	A	C	.	.	MAF_USDA=3.279
NC_035088.1	60340345	.	G	T	.	.	MAF_INRAE=37.342;MAF_USDA=20.588
NC_035088.1	60340417	.	T	C	.	.	MAF_INRAE=13.924;MAF_USDA=15.294
NC_035088.1	60340473	.	G	A	.	.	MAF_USDA=1.639
NC_035088.1	60340508	.	A	T	.	.	MAF_INRAE=3.333;MAF_USDA=8.824
NC_035088.1	60340509	.	A	T	.	.	MAF_INRAE=40.833;MAF_USDA=36.471
NC_035088.1	60340538	.	G	T	.	.	MAF_INRAE=13.924;MAF_USDA=14.118
NC_035088.1	60340559	.	A	G	.	.	MAF_INRAE=48.734;MAF_USDA=41.765
NC_035088.1	60340650	.	AGCCTACTAAATCAAATAATT	AGCCTACTAAATCAAATAATG	.	.	MAF_USDA=8.333
NC_035088.1	60340670	.	T	G	.	.	MAF_INRAE=13.924;MAF_USDA=13.333
NC_035088.1	60340698	.	T	G	.	.	MAF_INRAE=13.924;MAF_USDA=12.941
NC_035088.1	60340855	.	A	G	.	.	MAF_USDA=1.639
NC_035088.1	60340864	.	A	T	.	.	MAF_INRAE=31.013;MAF_USDA=17.647
NC_035088.1	60340883	.	G	A	.	.	MAF_INRAE=13.924;MAF_USDA=12.941
NC_035088.1	60340905	.	G	C	.	.	MAF_INRAE=3.797;MAF_USDA=2.083
NC_035088.1	60340921	.	C	G	.	.	MAF_USDA=4.918
NC_035088.1	60340942	.	C	A	.	.	MAF_INRAE=49.367;MAF_USDA=39.412
NC_035088.1	60340951	.	A	C	.	.	MAF_INRAE=49.367;MAF_USDA=38.235
NC_035088.1	60340968	.	A	T	.	.	MAF_INRAE=49.367;MAF_USDA=38.824
NC_035088.1	60341106	.	C	T	.	.	MAF_USDA=4.167
NC_035088.1	60341121	.	A	T	.	.	MAF_INRAE=5.696;MAF_USDA=4.118
NC_035088.1	60341153	.	G	A	.	.	MAF_INRAE=13.924;MAF_USDA=14.754
NC_035088.1	60341193	.	G	T	.	.	MAF_USDA=6.557
NC_035088.1	60341265	.	G	A	.	.	MAF_INRAE=13.924;MAF_USDA=7.647
NC_035088.1	60341338	.	TAAAAAAAAAG	TAAAAAAAAAA	.	.	MAF_USDA=47.826
NC_035088.1	60341501	.	A	T	.	.	MAF_INRAE=8.333;MAF_USDA=14.706
NC_035088.1	60341527	.	G	T	.	.	MAF_INRAE=8.333;MAF_USDA=2.941
NC_035088.1	60341570	.	C	T	.	.	MAF_INRAE=13.924;MAF_USDA=15.294
NC_035088.1	60341580	.	G	A	.	.	MAF_INRAE=13.924;MAF_USDA=15.882
NC_035088.1	60341601	.	A	G	.	.	MAF_USDA=4.167
NC_035088.1	60341676	.	G	C	.	.	MAF_USDA=6.557
NC_035088.1	60341685	.	T	C	.	.	MAF_USDA=1.176
NC_035088.1	60341703	.	A	C	.	.	MAF_INRAE=8.333;MAF_USDA=2.941
NC_035088.1	60341882	.	T	A	.	.	MAF_USDA=2.941
NC_035088.1	60341983	.	A	G	.	.	MAF_INRAE=13.924;MAF_USDA=14.118
NC_035088.1	60342012	.	C	A	.	.	MAF_INRAE=31.013;MAF_USDA=17.647
NC_035088.1	60342014	.	A	C	.	.	MAF_INRAE=25.833;MAF_USDA=17.647
NC_035088.1	60342033	.	G	A	.	.	MAF_INRAE=25.833;MAF_USDA=17.059
NC_035088.1	60342039	.	CT	CC	.	.	MAF_USDA=8.333
NC_035088.1	60342070	.	C	T	.	.	MAF_INRAE=13.924;MAF_USDA=13.529
NC_035088.1	60342192	.	C	A	.	.	MAF_INRAE=6.329;MAF_USDA=5.294
NC_035088.1	60342196	.	G	A	.	.	MAF_INRAE=45.57;MAF_USDA=33.529
NC_035088.1	60342242	.	T	C	.	.	MAF_USDA=1.639
NC_035088.1	60342243	.	A	G	.	.	MAF_INRAE=20.253;MAF_USDA=17.647
NC_035088.1	60342251	.	T	A	.	.	MAF_INRAE=20.253;MAF_USDA=12.5
NC_035088.1	60342253	.	G	T	.	.	MAF_INRAE=15.0;MAF_USDA=18.235
NC_035088.1	60342258	.	T	G	.	.	MAF_USDA=6.557
NC_035088.1	60342278	.	G	A	.	.	MAF_INRAE=20.253;MAF_USDA=18.235
NC_035088.1	60342303	.	C	T	.	.	MAF_USDA=12.5
NC_035088.1	60342325	.	T	G	.	.	MAF_INRAE=20.253;MAF_USDA=18.235
NC_035088.1	60342386	.	C	A	.	.	MAF_INRAE=13.924;MAF_USDA=15.294
NC_035088.1	60342396	.	C	T	.	.	MAF_INRAE=20.253;MAF_USDA=17.647
NC_035088.1	60342398	.	C	T	.	.	MAF_INRAE=15.0;MAF_USDA=17.647
NC_035088.1	60342410	.	G	T	.	.	MAF_INRAE=19.62;MAF_USDA=17.647
NC_035088.1	60342411	.	A	G	.	.	MAF_INRAE=14.167;MAF_USDA=17.647
NC_035088.1	60342451	.	T	G	.	.	MAF_USDA=6.557
NC_035088.1	60342455	.	C	G	.	.	MAF_INRAE=20.253;MAF_USDA=17.647
NC_035088.1	60342478	.	A	G	.	.	MAF_INRAE=20.253;MAF_USDA=16.471
NC_035088.1	60342479	.	C	A	.	.	MAF_INRAE=15.0;MAF_USDA=16.471
NC_035088.1	60342487	.	A	C	.	.	MAF_INRAE=20.253;MAF_USDA=17.059
NC_035088.1	60342514	.	A	G	.	.	MAF_INRAE=20.253;MAF_USDA=17.647
NC_035088.1	60342527	.	A	C	.	.	MAF_USDA=2.459
NC_035088.1	60342543	.	T	C	.	.	MAF_INRAE=20.253;MAF_USDA=17.059
NC_035088.1	60342560	.	C	G	.	.	MAF_USDA=1.639
NC_035088.1	60342581	.	A	C	.	.	MAF_INRAE=31.013;MAF_USDA=24.118
NC_035088.1	60342627	.	T	G	.	.	MAF_INRAE=20.253;MAF_USDA=17.059
NC_035088.1	60342737	.	A	C	.	.	MAF_INRAE=20.253;MAF_USDA=18.235
NC_035088.1	60342755	.	G	T	.	.	MAF_INRAE=6.329;MAF_USDA=2.381
NC_035088.1	60342838	.	C	A	.	.	MAF_INRAE=6.329;MAF_USDA=4.167
NC_035088.1	60342873	.	G	C	.	.	MAF_INRAE=10.127;MAF_USDA=12.353
NC_035088.1	60342899	.	T	A	.	.	MAF_INRAE=6.329;MAF_USDA=1.765
NC_035088.1	60342965	.	G	T	.	.	MAF_USDA=1.639
NC_035088.1	60343055	.	A	G	.	.	MAF_INRAE=10.127;MAF_USDA=15.294
NC_035088.1	60343058	.	C	A	.	.	MAF_USDA=4.918
NC_035088.1	60343085	.	T	G	.	.	MAF_USDA=2.459
NC_035088.1	60343144	.	C	A	.	.	MAF_USDA=1.765
NC_035088.1	60343169	.	C	A	.	.	MAF_INRAE=3.797;MAF_USDA=2.083
NC_035088.1	60343240	.	G	C	.	.	MAF_INRAE=12.658;MAF_USDA=5.882
NC_035088.1	60343254	.	G	A	.	.	MAF_INRAE=8.333;MAF_USDA=4.118
NC_035088.1	60343306	.	T	C	.	.	MAF_INRAE=10.127;MAF_USDA=12.941
NC_035088.1	60343345	.	G	A	.	.	MAF_INRAE=10.0;MAF_USDA=10.417
NC_035088.1	60343396	.	G	A	.	.	MAF_USDA=1.639
NC_035088.1	60343467	.	G	A	.	.	MAF_INRAE=26.316;MAF_USDA=5.294
NC_035088.1	60343484	.	C	T	.	.	MAF_USDA=4.167
NC_035088.1	60343509	.	C	T	.	.	MAF_INRAE=31.013;MAF_USDA=20.588
NC_035088.1	60343574	.	T	G	.	.	MAF_INRAE=49.367;MAF_USDA=45.294
NC_035088.1	60343611	.	A	T	.	.	MAF_INRAE=6.667;MAF_USDA=3.279
NC_035088.1	60343660	.	G	A	.	.	MAF_INRAE=12.025;MAF_USDA=30.0
NC_035088.1	60343714	.	C	A	.	.	MAF_USDA=2.459
NC_035088.1	60343873	.	G	T	.	.	MAF_INRAE=46.835;MAF_USDA=37.647
NC_035088.1	60343878	.	G	T	.	.	MAF_INRAE=6.329;MAF_USDA=1.765
NC_035088.1	60344002	.	T	A	.	.	MAF_INRAE=5.0;MAF_USDA=2.083
NC_035088.1	60344023	.	T	C	.	.	MAF_INRAE=31.013;MAF_USDA=44.706
NC_035088.1	60344064	.	G	T	.	.	MAF_INRAE=12.025;MAF_USDA=2.941
NC_035088.1	60344073	.	A	G	.	.	MAF_USDA=2.459
NC_035088.1	60344076	.	T	A	.	.	MAF_INRAE=31.013;MAF_USDA=20.588
NC_035088.1	60344137	.	G	T	.	.	MAF_USDA=1.639
NC_035088.1	60344164	.	G	A	.	.	MAF_INRAE=8.333
NC_035088.1	60344170	.	C	T	.	.	MAF_INRAE=12.025;MAF_USDA=4.706
NC_035088.1	60344274	.	T	A	.	.	MAF_USDA=18.75
NC_035088.1	60344305	.	C	T	.	.	MAF_INRAE=6.329;MAF_USDA=2.976
NC_035088.1	60344328	.	A	T	.	.	MAF_USDA=2.459
NC_035088.1	60344506	.	G	T	.	.	MAF_USDA=1.639
NC_035088.1	60344509	.	G	C	.	.	MAF_INRAE=46.835
NC_035088.1	60344519	.	A	C	.	.	MAF_INRAE=2.5
NC_035088.1	60344521	.	G	A	.	.	MAF_INRAE=46.835;MAF_USDA=31.176
NC_035088.1	60344581	.	C	A	.	.	MAF_INRAE=21.053;MAF_USDA=39.412
NC_035088.1	60344582	.	A	C	.	.	MAF_INRAE=3.797;MAF_USDA=2.083
NC_035088.1	60344634	.	A	G	.	.	MAF_USDA=15.244
NC_035088.1	60344647	.	A	G	.	.	MAF_USDA=11.905
NC_035088.1	60344726	.	G	A	.	.	MAF_INRAE=30.38;MAF_USDA=19.412
NC_035088.1	60344736	.	G	C	.	.	MAF_USDA=8.333
NC_035088.1	60344771	.	C	T	.	.	MAF_INRAE=36.667;MAF_USDA=44.706
NC_035088.1	60344817	.	T	C	.	.	MAF_USDA=2.459
NC_035088.1	60344876	.	C	T	.	.	MAF_INRAE=46.203;MAF_USDA=36.471
NC_035088.1	60344973	.	G	C	.	.	MAF_INRAE=25.833;MAF_USDA=40.588
NC_035088.1	60345037	.	A	C	.	.	MAF_USDA=2.459
NC_035088.1	60345087	.	C	T	.	.	MAF_USDA=2.459
NC_035088.1	60345170	.	G	T	.	.	MAF_USDA=22.131
NC_035088.1	60345174	.	C	A	.	.	MAF_INRAE=30.38;MAF_USDA=20.0
NC_035088.1	60345291	.	G	T	.	.	MAF_INRAE=12.025;MAF_USDA=11.765
NC_035088.1	60345333	.	A	G	.	.	MAF_USDA=4.167
NC_035088.1	60345587	.	C	T	.	.	MAF_INRAE=5.833
NC_035088.1	60345591	.	C	G	.	.	MAF_INRAE=5.833
NC_035088.1	60345592	.	C	T	.	.	MAF_INRAE=5.833
NC_035088.1	60345593	.	C	T	.	.	MAF_INRAE=5.833
NC_035088.1	60345626	.	C	A	.	.	MAF_USDA=1.639
NC_035088.1	60345821	.	T	C	.	.	MAF_USDA=14.754
NC_035088.1	60345851	.	G	A	.	.	MAF_INRAE=10.127;MAF_USDA=2.941
NC_035088.1	60345871	.	C	T	.	.	MAF_USDA=1.639
NC_035088.1	60345945	.	G	T	.	.	MAF_INRAE=6.329;MAF_USDA=4.118
NC_035088.1	60345991	.	G	A	.	.	MAF_INRAE=6.329;MAF_USDA=3.529
NC_035088.1	60346039	.	G	A	.	.	MAF_USDA=2.459
NC_035088.1	60346138	.	A	T	.	.	MAF_INRAE=4.167
NC_035088.1	60346151	.	T	G	.	.	MAF_INRAE=3.797;MAF_USDA=14.118
NC_035088.1	60346196	.	T	A	.	.	MAF_USDA=1.176
NC_035088.1	60346250	.	A	G	.	.	MAF_INRAE=46.835;MAF_USDA=41.176
NC_035088.1	60346330	.	C	T	.	.	MAF_INRAE=4.43;MAF_USDA=14.118
NC_035088.1	60346355	.	A	C	.	.	MAF_INRAE=28.333;MAF_USDA=11.176
NC_035088.1	60346359	.	T	C	.	.	MAF_INRAE=6.667;MAF_USDA=3.529
NC_035088.1	60346399	.	T	C	.	.	MAF_USDA=6.557
NC_035088.1	60346401	.	C	A	.	.	MAF_USDA=3.279
NC_035088.1	60346453	.	C	A	.	.	MAF_USDA=9.016
NC_035088.1	60346507	.	C	A	.	.	MAF_INRAE=36.076;MAF_USDA=19.412
NC_035088.1	60346546	.	G	A	.	.	MAF_INRAE=35.443;MAF_USDA=20.0
NC_035088.1	60346608	.	C	A	.	.	MAF_INRAE=20.253;MAF_USDA=37.5
NC_035088.1	60346650	.	A	T	.	.	MAF_USDA=2.941
NC_035088.1	60346672	.	C	T	.	.	MAF_INRAE=12.025;MAF_USDA=7.647
NC_035088.1	60346813	.	T	G	.	.	MAF_INRAE=6.329;MAF_USDA=3.529
NC_035088.1	60346829	.	A	T	.	.	MAF_INRAE=6.329;MAF_USDA=3.529
NC_035088.1	60346874	.	G	C	.	.	MAF_USDA=6.471
NC_035088.1	60346932	.	C	T	.	.	MAF_INRAE=36.076;MAF_USDA=21.176
NC_035088.1	60346963	.	A	G	.	.	MAF_INRAE=6.329;MAF_USDA=3.529
NC_035088.1	60346968	.	T	A	.	.	MAF_INRAE=6.329;MAF_USDA=3.529
NC_035088.1	60346971	.	G	A	.	.	MAF_INRAE=6.667;MAF_USDA=3.529
NC_035088.1	60347060	.	C	A	.	.	MAF_INRAE=27.5;MAF_USDA=11.176
NC_035088.1	60347195	.	T	A	.	.	MAF_INRAE=5.696;MAF_USDA=14.118
NC_035088.1	60347243	.	A	C	.	.	MAF_USDA=11.765
NC_035088.1	60347280	.	C	A	.	.	MAF_INRAE=36.076;MAF_USDA=20.0
NC_035088.1	60347284	.	A	T	.	.	MAF_USDA=4.098
NC_035088.1	60347299	.	G	T	.	.	MAF_INRAE=6.329;MAF_USDA=2.353
NC_035088.1	60347302	.	A	C	.	.	MAF_USDA=2.459
NC_035088.1	60347432	.	G	A	.	.	MAF_USDA=9.016
NC_035088.1	60347620	.	T	G	.	.	MAF_INRAE=6.329;MAF_USDA=2.976
NC_035088.1	60347633	.	C	A	.	.	MAF_USDA=2.5
NC_035088.1	60347652	.	T	C	.	.	MAF_INRAE=27.5;MAF_USDA=11.31
NC_035088.1	60347693	.	T	G	.	.	MAF_INRAE=27.5;MAF_USDA=11.31
NC_035088.1	60347760	.	C	T	.	.	MAF_USDA=3.333
NC_035088.1	60347776	.	T	A	.	.	MAF_USDA=2.459
NC_035088.1	60347792	.	G	A	.	.	MAF_USDA=3.279
NC_035088.1	60347854	.	C	A	.	.	MAF_USDA=11.176
NC_035088.1	60347855	.	A	C	.	.	MAF_USDA=2.083
NC_035088.1	60347860	.	T	A	.	.	MAF_INRAE=35.443;MAF_USDA=20.0
NC_035088.1	60347866	.	A	C	.	.	MAF_INRAE=3.797;MAF_USDA=2.083
NC_035088.1	60347881	.	C	G	.	.	MAF_INRAE=3.797;MAF_USDA=12.353
NC_035088.1	60347887	.	C	T	.	.	MAF_INRAE=3.797;MAF_USDA=13.529
NC_035088.1	60347888	.	A	C	.	.	MAF_INRAE=3.333;MAF_USDA=12.353
NC_035088.1	60347892	.	C	T	.	.	MAF_INRAE=3.333;MAF_USDA=12.353
NC_035088.1	60347905	.	A	G	.	.	MAF_USDA=9.016
NC_035088.1	60347911	.	T	C	.	.	MAF_INRAE=6.962;MAF_USDA=9.412
NC_035088.1	60347937	.	T	A	.	.	MAF_USDA=2.459
NC_035088.1	60347948	.	G	T	.	.	MAF_USDA=13.934
NC_035088.1	60347982	.	A	C	.	.	MAF_INRAE=18.354;MAF_USDA=11.176
NC_035088.1	60347983	.	G	A	.	.	MAF_INRAE=29.167;MAF_USDA=31.765
NC_035088.1	60348006	.	A	G	.	.	MAF_USDA=9.016
NC_035088.1	60348011	.	C	G	.	.	MAF_INRAE=32.278;MAF_USDA=31.765
NC_035088.1	60348056	.	C	T	.	.	MAF_INRAE=6.962;MAF_USDA=2.941
NC_035088.1	60348057	.	G	A	.	.	MAF_INRAE=8.861;MAF_USDA=17.059
NC_035088.1	60348060	.	G	T	.	.	MAF_USDA=3.279
NC_035088.1	60348069	.	G	T	.	.	MAF_INRAE=6.962;MAF_USDA=2.941
NC_035088.1	60348087	.	G	A	.	.	MAF_INRAE=6.962;MAF_USDA=3.529
NC_035088.1	60348191	.	A	C	.	.	MAF_INRAE=6.962;MAF_USDA=9.412
NC_035088.1	60348267	.	C	T	.	.	MAF_INRAE=31.013;MAF_USDA=18.235
NC_035088.1	60348360	.	C	T	.	.	MAF_INRAE=28.481;MAF_USDA=15.882
NC_035088.1	60348528	.	A	C	.	.	MAF_USDA=10.656
NC_035088.1	60348572	.	T	A	.	.	MAF_USDA=9.016
NC_035088.1	60348588	.	C	A	.	.	MAF_USDA=9.016
NC_035088.1	60348599	.	A	T	.	.	MAF_USDA=9.836
NC_035088.1	60348611	.	T	C	.	.	MAF_USDA=9.016
NC_035088.1	60348694	.	G	A	.	.	MAF_USDA=10.656
NC_035088.1	60348714	.	A	G	.	.	MAF_INRAE=34.177;MAF_USDA=20.0
NC_035088.1	60348748	.	G	T	.	.	MAF_INRAE=34.177;MAF_USDA=20.0
NC_035088.1	60348798	.	T	C	.	.	MAF_USDA=3.279
NC_035088.1	60348887	.	G	A	.	.	MAF_USDA=1.639
NC_035088.1	60348892	.	T	C	.	.	MAF_USDA=5.882
NC_035088.1	60349135	.	G	A	.	.	MAF_USDA=2.459
NC_035088.1	60349225	.	C	T	.	.	MAF_USDA=3.279
NC_035088.1	60349244	.	C	A	.	.	MAF_USDA=4.098
NC_035088.1	60349560	.	G	A	.	.	MAF_USDA=15.574
NC_035088.1	60349598	.	G	T	.	.	MAF_USDA=10.0
NC_035088.1	60349599	.	G	T	.	.	MAF_USDA=10.0
NC_035088.1	60349600	.	C	T	.	.	MAF_USDA=10.0
NC_035088.1	60349632	.	G	C	.	.	MAF_USDA=2.353
NC_035088.1	60349711	.	T	C	.	.	MAF_INRAE=5.833;MAF_USDA=8.197
NC_035088.1	60349756	.	C	T	.	.	MAF_INRAE=35.443;MAF_USDA=21.176
NC_035088.1	60349762	.	C	T	.	.	MAF_INRAE=6.667;MAF_USDA=7.377
NC_035088.1	60349782	.	T	G	.	.	MAF_USDA=10.0
NC_035088.1	60349856	.	G	T	.	.	MAF_USDA=10.656
NC_035088.1	60349920	.	A	G	.	.	MAF_INRAE=6.667;MAF_USDA=5.738
NC_035088.1	60349935	.	G	T	.	.	MAF_INRAE=34.81;MAF_USDA=21.176
NC_035088.1	60349937	.	T	G	.	.	MAF_INRAE=6.667;MAF_USDA=4.918
NC_035088.1	60349992	.	G	T	.	.	MAF_INRAE=28.481;MAF_USDA=16.471
NC_035088.1	60350134	.	T	C	.	.	MAF_USDA=9.016
NC_035088.1	60350154	.	G	A	.	.	MAF_USDA=2.353
NC_035088.1	60350225	.	G	A	.	.	MAF_INRAE=6.667;MAF_USDA=3.279
NC_035088.1	60350309	.	G	A	.	.	MAF_USDA=1.639
NC_035088.1	60350366	.	G	A	.	.	MAF_INRAE=39.873;MAF_USDA=32.941
NC_035088.1	60350379	.	T	A	.	.	MAF_INRAE=5.833
NC_035088.1	60350486	.	C	T	.	.	MAF_USDA=6.557
NC_035088.1	60350572	.	T	C	.	.	MAF_INRAE=6.667;MAF_USDA=2.459
NC_035088.1	60350590	.	C	A	.	.	MAF_USDA=10.0
NC_035088.1	60350656	.	A	T	.	.	MAF_INRAE=6.667;MAF_USDA=2.459
NC_035088.1	60351084	.	A	T	.	.	MAF_USDA=1.639
NC_035088.1	60351090	.	A	T	.	.	MAF_USDA=1.639
NC_035088.1	60351096	.	G	T	.	.	MAF_USDA=1.639
NC_035088.1	60351097	.	A	T	.	.	MAF_USDA=1.639
NC_035088.1	60351101	.	G	A	.	.	MAF_INRAE=12.025;MAF_USDA=4.167
NC_035088.1	60351208	.	C	T	.	.	MAF_USDA=9.836
NC_035088.1	60351209	.	C	T	.	.	MAF_INRAE=35.443;MAF_USDA=25.294
NC_035088.1	60351352	.	CGTGT	CGTGC	.	.	MAF_USDA=4.762
NC_035088.1	60351378	.	G	T	.	.	MAF_INRAE=30.38;MAF_USDA=47.647
NC_035088.1	60351383	.	C	A	.	.	MAF_INRAE=40.506;MAF_USDA=45.294
NC_035088.1	60351447	.	T	A	.	.	MAF_INRAE=29.747;MAF_USDA=50.0
NC_035088.1	60351523	.	T	G	.	.	MAF_USDA=17.213
NC_035088.1	60351634	.	G	T	.	.	MAF_INRAE=34.81;MAF_USDA=18.235
NC_035088.1	60351670	.	C	T	.	.	MAF_INRAE=24.051;MAF_USDA=44.706
NC_035088.1	60351877	.	C	T	.	.	MAF_INRAE=31.013;MAF_USDA=47.619
NC_035088.1	60351935	.	A	C	.	.	MAF_USDA=2.41
NC_035088.1	60352037	.	T	C	.	.	MAF_USDA=5.882
NC_035088.1	60352199	.	C	T	.	.	MAF_USDA=6.557
NC_035088.1	60352211	.	A	T	.	.	MAF_USDA=22.941
NC_035088.1	60352227	.	G	A	.	.	MAF_USDA=27.869
NC_035088.1	60352228	.	A	T	.	.	MAF_USDA=28.235
NC_035088.1	60352229	.	C	G	.	.	MAF_USDA=28.824
NC_035088.1	60352230	.	C	T	.	.	MAF_USDA=33.529
NC_035088.1	60352279	.	A	T	.	.	MAF_USDA=1.639
NC_035088.1	60353214	.	C	T	.	.	MAF_INRAE=7.5;MAF_USDA=14.706
NC_035088.1	60353256	.	T	C	.	.	MAF_INRAE=25.316;MAF_USDA=47.059
NC_035088.1	60353284	.	C	T	.	.	MAF_USDA=1.639
NC_035088.1	60353329	.	G	C	.	.	MAF_USDA=1.639
NC_035088.1	60353434	.	G	A	.	.	MAF_INRAE=34.177;MAF_USDA=20.0
NC_035088.1	60353472	.	G	A	.	.	MAF_USDA=3.279
NC_035088.1	60353484	.	C	T	.	.	MAF_USDA=1.639
NC_035088.1	60353507	.	G	A	.	.	MAF_INRAE=5.696
NC_035088.1	60353525	.	A	C	.	.	MAF_INRAE=7.5;MAF_USDA=12.353
NC_035088.1	60353539	.	A	T	.	.	MAF_INRAE=32.911
NC_035088.1	60353547	.	T	A	.	.	MAF_INRAE=26.316
NC_035088.1	60353549	.	T	G	.	.	MAF_INRAE=32.5;MAF_USDA=35.882
NC_035088.1	60353609	.	C	G	.	.	MAF_USDA=2.083
NC_035088.1	60353624	.	A	C	.	.	MAF_INRAE=25.316;MAF_USDA=45.294
NC_035088.1	60353628	.	T	A	.	.	MAF_INRAE=23.333;MAF_USDA=45.294
NC_035088.1	60353641	.	T	A	.	.	MAF_INRAE=25.316;MAF_USDA=45.294
NC_035088.1	60353657	.	C	A	.	.	MAF_INRAE=7.5;MAF_USDA=6.557
NC_035088.1	60353722	.	A	G	.	.	MAF_USDA=5.738
NC_035088.1	60353734	.	T	C	.	.	MAF_INRAE=8.333
NC_035088.1	60353843	.	T	C	.	.	MAF_INRAE=31.013;MAF_USDA=48.824
NC_035088.1	60353845	.	A	G	.	.	MAF_INRAE=30.833;MAF_USDA=48.235
NC_035088.1	60353904	.	A	G	.	.	MAF_USDA=2.083
NC_035088.1	60353910	.	G	C	.	.	MAF_INRAE=29.167;MAF_USDA=20.833
NC_035088.1	60353911	.	C	T	.	.	MAF_USDA=10.417
NC_035088.1	60354002	.	T	A	.	.	MAF_USDA=1.639
NC_035088.1	60354022	.	T	C	.	.	MAF_USDA=5.738
NC_035088.1	60354043	.	G	A	.	.	MAF_USDA=2.459
NC_035088.1	60354046	.	C	T	.	.	MAF_USDA=6.557
NC_035088.1	60354052	.	G	T	.	.	MAF_USDA=4.918
NC_035088.1	60354060	.	A	G	.	.	MAF_USDA=40.0
NC_035088.1	60354131	.	A	G	.	.	MAF_INRAE=5.833;MAF_USDA=15.574
NC_035088.1	60354140	.	T	C	.	.	MAF_USDA=22.131
NC_035088.1	60354147	.	T	G	.	.	MAF_USDA=3.279
NC_035088.1	60354175	.	C	T	.	.	MAF_USDA=4.706
NC_035088.1	60354725	.	G	A	.	.	MAF_INRAE=31.579;MAF_USDA=36.471
NC_035088.1	60354751	.	C	A	.	.	MAF_USDA=14.754
NC_035088.1	60354864	.	G	A	.	.	MAF_USDA=2.459
NC_035088.1	60354872	.	T	G	.	.	MAF_INRAE=7.5;MAF_USDA=15.882
NC_035088.1	60354963	.	T	A	.	.	MAF_USDA=31.25
NC_035088.1	60354986	.	C	A	.	.	MAF_USDA=10.417
NC_035088.1	60356971	.	T	C	.	.	MAF_USDA=1.639
NC_035088.1	60357267	.	A	T	.	.	MAF_INRAE=8.333;MAF_USDA=13.529
NC_035088.1	60357304	.	T	C	.	.	MAF_INRAE=7.5;MAF_USDA=13.529
NC_035088.1	60357307	.	T	C	.	.	MAF_INRAE=10.127;MAF_USDA=2.941
NC_035088.1	60357396	.	G	A	.	.	MAF_INRAE=7.5;MAF_USDA=14.706
NC_035088.1	60357424	.	C	T	.	.	MAF_USDA=1.639
NC_035088.1	60357547	.	A	T	.	.	MAF_USDA=11.475
NC_035088.1	60357647	.	C	T	.	.	MAF_INRAE=7.5;MAF_USDA=14.706
NC_035088.1	60357692	.	C	G	.	.	MAF_USDA=2.353
NC_035088.1	60357734	.	C	T	.	.	MAF_USDA=3.279
NC_035088.1	60357845	.	G	A	.	.	MAF_INRAE=18.354;MAF_USDA=9.412
NC_035088.1	60357859	.	G	A	.	.	MAF_USDA=1.639
NC_035088.1	60357940	.	C	T	.	.	MAF_INRAE=7.5;MAF_USDA=14.706
NC_035088.1	60357944	.	C	G	.	.	MAF_USDA=4.167
NC_035088.1	60357968	.	C	T	.	.	MAF_USDA=2.459
NC_035088.1	60358013	.	C	A	.	.	MAF_INRAE=2.5
NC_035088.1	60358061	.	G	T	.	.	MAF_INRAE=7.5;MAF_USDA=14.118
NC_035088.1	60358068	.	G	A	.	.	MAF_INRAE=6.667;MAF_USDA=1.639
NC_035088.1	60358076	.	A	G	.	.	MAF_INRAE=7.5;MAF_USDA=14.706
NC_035088.1	60358080	.	C	T	.	.	MAF_INRAE=7.5;MAF_USDA=14.118
NC_035088.1	60358085	.	T	G	.	.	MAF_INRAE=7.5;MAF_USDA=14.706
NC_035088.1	60358101	.	C	A	.	.	MAF_USDA=11.475
NC_035088.1	60358132	.	C	A	.	.	MAF_INRAE=24.684;MAF_USDA=45.882
NC_035088.1	60358170	.	G	C	.	.	MAF_INRAE=8.333
NC_035088.1	60358171	.	G	T	.	.	MAF_INRAE=8.333
NC_035088.1	60358229	.	C	T	.	.	MAF_USDA=4.098
NC_035088.1	60358257	.	T	A	.	.	MAF_USDA=2.459
NC_035088.1	60358283	.	C	A	.	.	MAF_INRAE=6.667;MAF_USDA=14.706
NC_035088.1	60358316	.	C	G	.	.	MAF_USDA=2.353
NC_035088.1	60358385	.	C	T	.	.	MAF_INRAE=30.38;MAF_USDA=38.235
NC_035088.1	60358412	.	A	G	.	.	MAF_INRAE=30.38;MAF_USDA=38.824
NC_035088.1	60358420	.	C	G	.	.	MAF_INRAE=30.38;MAF_USDA=38.824
NC_035088.1	60358426	.	C	T	.	.	MAF_INRAE=7.5;MAF_USDA=14.118
NC_035088.1	60358437	.	C	A	.	.	MAF_INRAE=7.5;MAF_USDA=14.706
NC_035088.1	60358440	.	C	T	.	.	MAF_INRAE=7.5;MAF_USDA=14.706
NC_035088.1	60358479	.	A	G	.	.	MAF_USDA=1.639
NC_035088.1	60358500	.	G	T	.	.	MAF_INRAE=7.5;MAF_USDA=14.706
NC_035088.1	60358665	.	C	T	.	.	MAF_INRAE=28.481;MAF_USDA=17.059
NC_035088.1	60358775	.	T	A	.	.	MAF_INRAE=10.526
NC_035088.1	60358920	.	G	A	.	.	MAF_USDA=2.459
NC_035088.1	60359000	.	T	C	.	.	MAF_INRAE=7.5;MAF_USDA=24.59
NC_035088.1	60359032	.	C	T	.	.	MAF_INRAE=24.684;MAF_USDA=41.765
NC_035088.1	60359094	.	C	T	.	.	MAF_USDA=2.459
NC_035088.1	60359112	.	C	T	.	.	MAF_USDA=1.639
NC_035088.1	60359117	.	G	A	.	.	MAF_INRAE=28.481;MAF_USDA=17.059
NC_035088.1	60359243	.	C	A	.	.	MAF_USDA=1.176
NC_035088.1	60359285	.	C	T	.	.	MAF_INRAE=7.5;MAF_USDA=5.738
NC_035088.1	60359340	.	G	A	.	.	MAF_INRAE=6.667;MAF_USDA=2.459
NC_035088.1	60359356	.	G	T	.	.	MAF_USDA=4.918
NC_035088.1	60359379	.	A	T	.	.	MAF_INRAE=25.316;MAF_USDA=43.529
NC_035088.1	60359388	.	A	T	.	.	MAF_INRAE=30.38;MAF_USDA=40.588
NC_035088.1	60359434	.	A	C	.	.	MAF_INRAE=24.684;MAF_USDA=42.941
NC_035088.1	60359575	.	G	A	.	.	MAF_INRAE=23.418;MAF_USDA=46.471
NC_035088.1	60359645	.	T	C	.	.	MAF_INRAE=12.025;MAF_USDA=3.529
NC_035088.1	60359647	.	A	C	.	.	MAF_USDA=4.918
NC_035088.1	60359648	.	G	C	.	.	MAF_USDA=4.918
NC_035088.1	60359650	.	C	T	.	.	MAF_USDA=4.918
NC_035088.1	60359651	.	T	G	.	.	MAF_USDA=4.918
NC_035088.1	60359728	.	G	A	.	.	MAF_INRAE=29.747;MAF_USDA=41.765
NC_035088.1	60359740	.	T	A	.	.	MAF_INRAE=29.747;MAF_USDA=40.588
NC_035088.1	60359741	.	A	T	.	.	MAF_INRAE=29.167;MAF_USDA=40.588
NC_035088.1	60359900	.	T	C	.	.	MAF_INRAE=29.167;MAF_USDA=40.0
NC_035088.1	60359975	.	G	A	.	.	MAF_INRAE=29.747;MAF_USDA=26.23
NC_035088.1	60359998	.	C	T	.	.	MAF_INRAE=29.747;MAF_USDA=41.176
NC_035088.1	60359999	.	G	A	.	.	MAF_USDA=1.639
NC_035088.1	60360013	.	A	G	.	.	MAF_INRAE=6.667;MAF_USDA=11.475
NC_035088.1	60360033	.	C	T	.	.	MAF_INRAE=23.418;MAF_USDA=40.0
NC_035088.1	60360034	.	A	T	.	.	MAF_INRAE=6.667;MAF_USDA=24.59
NC_035088.1	60360094	.	A	T	.	.	MAF_USDA=3.529
NC_035088.1	60360330	.	G	T	.	.	MAF_USDA=17.5
NC_035088.1	60360331	.	G	T	.	.	MAF_USDA=17.5
NC_035088.1	60360337	.	G	T	.	.	MAF_USDA=1.667
NC_035088.1	60360411	.	C	G	.	.	MAF_INRAE=30.38;MAF_USDA=43.529
NC_035088.1	60360446	.	A	C	.	.	MAF_INRAE=6.667;MAF_USDA=10.417
NC_035088.1	60360447	.	A	C	.	.	MAF_USDA=2.083
NC_035088.1	60360450	.	A	C	.	.	MAF_INRAE=14.167;MAF_USDA=10.417
NC_035088.1	60360473	.	C	T	.	.	MAF_INRAE=30.38;MAF_USDA=38.235
NC_035088.1	60360565	.	C	T	.	.	MAF_USDA=9.016
NC_035088.1	60360711	.	C	T	.	.	MAF_INRAE=10.526
NC_035088.1	60360742	.	C	T	.	.	MAF_USDA=3.279
NC_035088.1	60360885	.	T	C	.	.	MAF_INRAE=43.038;MAF_USDA=29.412
NC_035088.1	60361024	.	C	T	.	.	MAF_USDA=2.459
NC_035088.1	60361025	.	C	T	.	.	MAF_INRAE=10.526;MAF_USDA=6.557
NC_035088.1	60361143	.	A	G	.	.	MAF_USDA=3.279
NC_035088.1	60361194	.	G	A	.	.	MAF_USDA=13.529
NC_035088.1	60361199	.	C	G	.	.	MAF_USDA=1.639
NC_035088.1	60361219	.	G	A	.	.	MAF_INRAE=10.526;MAF_USDA=32.353
NC_035088.1	60361259	.	C	A	.	.	MAF_INRAE=10.526
NC_035088.1	60361368	.	A	T	.	.	MAF_USDA=5.294
NC_035088.1	60361393	.	T	G	.	.	MAF_INRAE=8.333;MAF_USDA=19.643
NC_035088.1	60361449	.	T	A	.	.	MAF_INRAE=14.167
NC_035088.1	60361601	.	G	A	.	.	MAF_INRAE=12.025;MAF_USDA=4.118
NC_035088.1	60361688	.	G	T	.	.	MAF_INRAE=41.139;MAF_USDA=32.941
NC_035088.1	60361759	.	C	A	.	.	MAF_USDA=3.279
NC_035088.1	60361768	.	T	A	.	.	MAF_INRAE=40.506;MAF_USDA=26.471
NC_035088.1	60361773	.	G	A	.	.	MAF_USDA=2.459
NC_035088.1	60361779	.	G	A	.	.	MAF_USDA=1.639
NC_035088.1	60361858	.	G	A	.	.	MAF_INRAE=46.835;MAF_USDA=30.588
NC_035088.1	60361954	.	C	A	.	.	MAF_USDA=1.639
NC_035088.1	60362055	.	G	A	.	.	MAF_INRAE=7.5;MAF_USDA=1.639
NC_035088.1	60362152	.	G	A	.	.	MAF_INRAE=10.127;MAF_USDA=23.529
NC_035088.1	60362185	.	T	C	.	.	MAF_USDA=6.557
NC_035088.1	60362207	.	A	T	.	.	MAF_INRAE=10.127;MAF_USDA=23.529
NC_035088.1	60362246	.	G	A	.	.	MAF_USDA=2.459
NC_035088.1	60362582	.	G	A	.	.	MAF_INRAE=34.177;MAF_USDA=20.0
NC_035088.1	60362649	.	C	T	.	.	MAF_INRAE=39.241;MAF_USDA=45.833
NC_035088.1	60362676	.	C	A	.	.	MAF_USDA=4.918
NC_035088.1	60362744	.	C	T	.	.	MAF_INRAE=44.937;MAF_USDA=49.412
NC_035088.1	60362992	.	A	G	.	.	MAF_INRAE=10.759;MAF_USDA=26.471
NC_035088.1	60363023	.	C	T	.	.	MAF_INRAE=35.443;MAF_USDA=18.824
NC_035088.1	60363099	.	C	T	.	.	MAF_INRAE=8.861;MAF_USDA=2.941
NC_035088.1	60363185	.	C	T	.	.	MAF_INRAE=5.263;MAF_USDA=12.353
NC_035088.1	60363310	.	G	A	.	.	MAF_USDA=16.667
NC_035088.1	60363345	.	C	G	.	.	MAF_USDA=25.294
NC_035088.1	60363357	.	T	C	.	.	MAF_USDA=11.765
NC_035088.1	60363384	.	C	T	.	.	MAF_USDA=2.083
NC_035088.1	60363513	.	T	C	.	.	MAF_USDA=4.167
NC_035088.1	60363714	.	G	T	.	.	MAF_USDA=3.279
NC_035088.1	60363765	.	T	A	.	.	MAF_INRAE=10.127;MAF_USDA=25.294
NC_035088.1	60363803	.	A	C	.	.	MAF_USDA=1.639
NC_035088.1	60363825	.	G	A	.	.	MAF_INRAE=8.333
NC_035088.1	60363826	.	G	A	.	.	MAF_INRAE=10.127;MAF_USDA=24.118
NC_035088.1	60363868	.	G	A	.	.	MAF_INRAE=3.797
NC_035088.1	60364123	.	C	A	.	.	MAF_USDA=2.459
NC_035088.1	60364335	.	A	C	.	.	MAF_USDA=2.353
NC_035088.1	60364360	.	G	T	.	.	MAF_USDA=2.459
NC_035088.1	60364432	.	A	C	.	.	MAF_INRAE=37.975;MAF_USDA=33.529
NC_035088.1	60364483	.	G	A	.	.	MAF_USDA=4.167
NC_035088.1	60364493	.	C	T	.	.	MAF_INRAE=6.329;MAF_USDA=12.353
NC_035088.1	60364718	.	A	G	.	.	MAF_INRAE=48.734;MAF_USDA=35.882
NC_035088.1	60364731	.	G	T	.	.	MAF_INRAE=34.81;MAF_USDA=18.824
NC_035088.1	60364761	.	T	C	.	.	MAF_INRAE=37.975;MAF_USDA=30.588
NC_035088.1	60364814	.	C	A	.	.	MAF_USDA=2.083
NC_035088.1	60364891	.	T	C	.	.	MAF_USDA=1.176
NC_035088.1	60364936	.	A	G	.	.	MAF_USDA=4.098
NC_035088.1	60364973	.	T	A	.	.	MAF_INRAE=37.342;MAF_USDA=29.412
NC_035088.1	60365060	.	C	T	.	.	MAF_USDA=1.639
NC_035088.1	60365064	.	T	C	.	.	MAF_INRAE=10.127;MAF_USDA=25.294
NC_035088.1	60365143	.	C	A	.	.	MAF_INRAE=26.316
NC_035088.1	60365159	.	G	T	.	.	MAF_INRAE=26.316;MAF_USDA=37.705
NC_035088.1	60365402	.	C	T	.	.	MAF_USDA=3.279
NC_035088.1	60365423	.	C	G	.	.	MAF_INRAE=20.253;MAF_USDA=32.941
NC_035088.1	60365495	.	C	T	.	.	MAF_INRAE=34.81;MAF_USDA=18.235
NC_035088.1	60365974	.	G	T	.	.	MAF_USDA=3.529
NC_035088.1	60366036	.	G	A	.	.	MAF_INRAE=10.127;MAF_USDA=5.294
NC_035088.1	60366144	.	T	C	.	.	MAF_INRAE=40.506;MAF_USDA=32.941
NC_035088.1	60366162	.	C	A	.	.	MAF_USDA=4.918
NC_035088.1	60366163	.	A	G	.	.	MAF_INRAE=2.5
NC_035088.1	60366199	.	C	T	.	.	MAF_INRAE=18.354;MAF_USDA=11.176
NC_035088.1	60366210	.	A	G	.	.	MAF_INRAE=10.759;MAF_USDA=14.118
NC_035088.1	60366383	.	A	T	.	.	MAF_USDA=2.459
NC_035088.1	60366387	.	G	A	.	.	MAF_USDA=1.639
NC_035088.1	60366479	.	T	A	.	.	MAF_USDA=11.176
NC_035088.1	60366488	.	G	A	.	.	MAF_USDA=3.279
NC_035088.1	60366546	.	T	A	.	.	MAF_USDA=1.639
NC_035088.1	60366653	.	A	C	.	.	MAF_USDA=1.639
NC_035088.1	60366754	.	T	C	.	.	MAF_INRAE=34.81;MAF_USDA=43.529
NC_035088.1	60367018	.	G	A	.	.	MAF_USDA=2.459
NC_035088.1	60367091	.	T	G	.	.	MAF_USDA=35.294
NC_035088.1	60367419	.	C	T	.	.	MAF_USDA=4.167
NC_035088.1	60367567	.	C	A	.	.	MAF_USDA=4.098
NC_035088.1	60367570	.	G	C	.	.	MAF_USDA=1.639
NC_035088.1	60367605	.	C	T	.	.	MAF_USDA=11.176
NC_035088.1	60367736	.	G	A	.	.	MAF_INRAE=41.772;MAF_USDA=28.235
NC_035088.1	60367801	.	C	T	.	.	MAF_USDA=7.647
NC_035088.1	60367810	.	G	A	.	.	MAF_INRAE=2.5;MAF_USDA=14.754
NC_035088.1	60367834	.	G	T	.	.	MAF_USDA=2.459
NC_035088.1	60367925	.	G	A	.	.	MAF_INRAE=8.228;MAF_USDA=13.529
NC_035088.1	60367951	.	G	A	.	.	MAF_INRAE=34.81;MAF_USDA=20.588
NC_035088.1	60367998	.	G	A	.	.	MAF_INRAE=2.5;MAF_USDA=11.765
NC_035088.1	60368140	.	C	T	.	.	MAF_INRAE=34.81;MAF_USDA=20.0
NC_035088.1	60368224	.	T	C	.	.	MAF_USDA=1.639
NC_035088.1	60368248	.	C	T	.	.	MAF_USDA=4.098
NC_035088.1	60368291	.	C	T	.	.	MAF_USDA=4.167
NC_035088.1	60368344	.	G	T	.	.	MAF_INRAE=2.5
NC_035088.1	60368395	.	G	T	.	.	MAF_INRAE=3.797;MAF_USDA=11.176
NC_035088.1	60368615	.	C	T	.	.	MAF_USDA=2.459
NC_035088.1	60368855	.	T	G,A	.	.	MAF_INRAE=21.053
NC_035088.1	60368876	.	A	G	.	.	MAF_INRAE=43.038;MAF_USDA=31.176
NC_035088.1	60368892	.	C	T	.	.	MAF_INRAE=43.038;MAF_USDA=34.118
NC_035088.1	60368906	.	G	A	.	.	MAF_USDA=4.918
NC_035088.1	60368944	.	T	C	.	.	MAF_USDA=4.167
NC_035088.1	60368960	.	A	C	.	.	MAF_USDA=5.738
NC_035088.1	60369016	.	G	C	.	.	MAF_INRAE=43.038;MAF_USDA=29.412
NC_035088.1	60369089	.	T	C	.	.	MAF_USDA=2.459
NC_035088.1	60369145	.	C	A	.	.	MAF_USDA=4.167
NC_035088.1	60369289	.	C	T	.	.	MAF_USDA=2.459
NC_035088.1	60369314	.	G	A	.	.	MAF_USDA=1.639
NC_035088.1	60369323	.	G	A	.	.	MAF_USDA=9.016
NC_035088.1	60369403	.	G	A	.	.	MAF_INRAE=41.772;MAF_USDA=24.706
NC_035088.1	60369407	.	C	A	.	.	MAF_INRAE=15.0;MAF_USDA=18.235
NC_035088.1	60369431	.	C	T	.	.	MAF_INRAE=3.797;MAF_USDA=4.706
NC_035088.1	60369523	.	T	C	.	.	MAF_USDA=4.918
NC_035088.1	60369735	.	G	C	.	.	MAF_INRAE=8.333
NC_035088.1	60369738	.	T	A	.	.	MAF_INRAE=8.333
NC_035088.1	60369740	.	T	A	.	.	MAF_INRAE=8.333
NC_035088.1	60369896	.	A	T	.	.	MAF_INRAE=6.329;MAF_USDA=11.176
NC_035088.1	60369973	.	C	A	.	.	MAF_USDA=13.529
NC_035088.1	60370077	.	A	G	.	.	MAF_INRAE=6.329;MAF_USDA=8.333
NC_035088.1	60370080	.	C	T	.	.	MAF_USDA=2.459
NC_035088.1	60370099	.	C	A	.	.	MAF_USDA=2.459
NC_035088.1	60370106	.	T	C	.	.	MAF_USDA=5.833
NC_035088.1	60370249	.	C	G	.	.	MAF_INRAE=3.797;MAF_USDA=7.059
NC_035088.1	60370289	.	A	G	.	.	MAF_USDA=12.941
NC_035088.1	60370336	.	T	A	.	.	MAF_INRAE=8.333
NC_035088.1	60370401	.	G	T	.	.	MAF_INRAE=6.667;MAF_USDA=12.941
NC_035088.1	60370464	.	A	G	.	.	MAF_USDA=2.459
NC_035088.1	60370507	.	C	A	.	.	MAF_USDA=2.083
NC_035088.1	60370552	.	C	T	.	.	MAF_USDA=2.459
NC_035088.1	60370602	.	C	A	.	.	MAF_INRAE=41.139
NC_035088.1	60370603	.	C	A	.	.	MAF_INRAE=30.833
NC_035088.1	60370657	.	T	C	.	.	MAF_INRAE=40.506;MAF_USDA=25.882
NC_035088.1	60370673	.	G	C	.	.	MAF_USDA=12.941
NC_035088.1	60371019	.	T	G	.	.	MAF_INRAE=6.667;MAF_USDA=25.294
NC_035088.1	60371055	.	A	G	.	.	MAF_USDA=2.459
NC_035088.1	60371089	.	A	C	.	.	MAF_INRAE=6.667;MAF_USDA=25.882
NC_035088.1	60371240	.	A	C	.	.	MAF_INRAE=6.667;MAF_USDA=11.765
NC_035088.1	60371259	.	C	A	.	.	MAF_USDA=1.667
NC_035088.1	60371423	.	T	G	.	.	MAF_INRAE=8.333;MAF_USDA=7.377
NC_035088.1	60371478	.	T	C	.	.	MAF_USDA=4.098
NC_035088.1	60371529	.	A	C	.	.	MAF_USDA=1.639
NC_035088.1	60371565	.	A	G	.	.	MAF_USDA=4.098
NC_035088.1	60371600	.	T	G	.	.	MAF_INRAE=5.833;MAF_USDA=12.941
NC_035088.1	60371610	.	G	A	.	.	MAF_USDA=4.167
NC_035088.1	60371620	.	T	A	.	.	MAF_INRAE=4.43;MAF_USDA=4.118
NC_035088.1	60371638	.	G	A	.	.	MAF_INRAE=36.076;MAF_USDA=20.0
NC_035088.1	60371744	.	G	T	.	.	MAF_USDA=4.098
NC_035088.1	60371798	.	C	T	.	.	MAF_USDA=1.639
NC_035088.1	60371818	.	A	C	.	.	MAF_INRAE=48.101;MAF_USDA=32.353
NC_035088.1	60371947	.	A	G	.	.	MAF_USDA=2.459
NC_035088.1	60371982	.	G	A	.	.	MAF_INRAE=41.772;MAF_USDA=46.471
NC_035088.1	60371994	.	A	G	.	.	MAF_INRAE=41.772;MAF_USDA=45.882
NC_035088.1	60372204	.	T	C	.	.	MAF_INRAE=6.329;MAF_USDA=11.176
NC_035088.1	60372259	.	C	T	.	.	MAF_INRAE=44.937;MAF_USDA=41.176
NC_035088.1	60372294	.	A	T	.	.	MAF_INRAE=3.797;MAF_USDA=8.824
NC_035088.1	60372298	.	G	T	.	.	MAF_INRAE=6.667;MAF_USDA=25.882
NC_035088.1	60372528	.	G	A	.	.	MAF_INRAE=2.5
NC_035088.1	60372573	.	G	T	.	.	MAF_INRAE=10.127;MAF_USDA=21.176
NC_035088.1	60372621	.	G	T	.	.	MAF_USDA=4.098
NC_035088.1	60372637	.	A	C	.	.	MAF_USDA=6.471
NC_035088.1	60372652	.	G	A	.	.	MAF_INRAE=48.101;MAF_USDA=25.882
NC_035088.1	60372654	.	G	C	.	.	MAF_INRAE=34.81;MAF_USDA=18.824
NC_035088.1	60372658	.	G	A	.	.	MAF_INRAE=7.5
NC_035088.1	60372669	.	C	A	.	.	MAF_USDA=2.459
NC_035088.1	60372685	.	T	C	.	.	MAF_USDA=2.459
NC_035088.1	60372686	.	C	T	.	.	MAF_INRAE=2.5;MAF_USDA=1.639
NC_035088.1	60372731	.	C	T	.	.	MAF_INRAE=34.81;MAF_USDA=18.235
NC_035088.1	60372784	.	C	T	.	.	MAF_INRAE=2.5;MAF_USDA=15.882
NC_035088.1	60372832	.	A	C	.	.	MAF_INRAE=2.5;MAF_USDA=1.639
NC_035088.1	60372930	.	G	A	.	.	MAF_INRAE=6.667;MAF_USDA=24.706
NC_035088.1	60372965	.	T	C	.	.	MAF_USDA=50.0
NC_035088.1	60373016	.	G	A	.	.	MAF_INRAE=1.667;MAF_USDA=1.639
NC_035088.1	60373042	.	T	G	.	.	MAF_INRAE=6.962;MAF_USDA=1.765
NC_035088.1	60373061	.	G	T	.	.	MAF_INRAE=39.241;MAF_USDA=43.529
NC_035088.1	60373446	.	G	A	.	.	MAF_INRAE=12.025;MAF_USDA=23.529
NC_035088.1	60373516	.	G	A	.	.	MAF_USDA=4.918
NC_035088.1	60373550	.	T	A	.	.	MAF_USDA=1.639
NC_035088.1	60373683	.	C	A	.	.	MAF_INRAE=48.101;MAF_USDA=32.941
NC_035088.1	60373693	.	A	G	.	.	MAF_INRAE=6.667;MAF_USDA=25.294
NC_035088.1	60373717	.	G	C	.	.	MAF_INRAE=48.101;MAF_USDA=32.353
NC_035088.1	60373721	.	T	A	.	.	MAF_USDA=3.279
NC_035088.1	60373753	.	C	T	.	.	MAF_INRAE=8.333;MAF_USDA=1.639
NC_035088.1	60373755	.	G	T	.	.	MAF_INRAE=48.734;MAF_USDA=32.941
NC_035088.1	60373792	.	C	A	.	.	MAF_USDA=2.941
NC_035088.1	60373878	.	A	G	.	.	MAF_INRAE=41.772;MAF_USDA=24.118
NC_035088.1	60373920	.	G	A	.	.	MAF_INRAE=38.608;MAF_USDA=17.647
NC_035088.1	60373949	.	G	C	.	.	MAF_INRAE=6.667;MAF_USDA=12.353
NC_035088.1	60373990	.	C	A	.	.	MAF_INRAE=34.81;MAF_USDA=18.824
NC_035088.1	60374009	.	G	T	.	.	MAF_INRAE=34.81;MAF_USDA=37.5
NC_035088.1	60374091	.	G	C	.	.	MAF_INRAE=33.544;MAF_USDA=17.647
NC_035088.1	60374109	.	A	T	.	.	MAF_INRAE=33.544;MAF_USDA=17.647
NC_035088.1	60374282	.	G	A	.	.	MAF_INRAE=34.81;MAF_USDA=18.824
NC_035088.1	60374301	.	T	A	.	.	MAF_USDA=39.583
NC_035088.1	60374302	.	C	A	.	.	MAF_INRAE=40.0;MAF_USDA=39.583
NC_035088.1	60374305	.	A	C	.	.	MAF_INRAE=40.0;MAF_USDA=39.583
NC_035088.1	60374315	.	A	C	.	.	MAF_INRAE=48.101;MAF_USDA=32.941
NC_035088.1	60374352	.	C	T	.	.	MAF_INRAE=6.667;MAF_USDA=25.882
NC_035088.1	60374355	.	T	A	.	.	MAF_INRAE=48.101;MAF_USDA=33.529
NC_035088.1	60374387	.	G	A	.	.	MAF_USDA=24.706
NC_035088.1	60374405	.	G	T,A	.	.	MAF_INRAE=40.0;MAF_USDA=39.583
NC_035088.1	60374406	.	T	C	.	.	MAF_USDA=39.583
NC_035088.1	60374451	.	C	A	.	.	MAF_INRAE=18.354;MAF_USDA=11.176
NC_035088.1	60374594	.	C	A	.	.	MAF_INRAE=17.089;MAF_USDA=47.647
NC_035088.1	60374610	.	C	T	.	.	MAF_USDA=1.639
NC_035088.1	60374611	.	A	G	.	.	MAF_INRAE=48.734;MAF_USDA=32.941
NC_035088.1	60374647	.	G	A	.	.	MAF_INRAE=3.797;MAF_USDA=7.647
NC_035088.1	60374706	.	G	T	.	.	MAF_INRAE=6.329;MAF_USDA=1.765
NC_035088.1	60374708	.	C	T	.	.	MAF_INRAE=34.81;MAF_USDA=20.0
NC_035088.1	60374736	.	G	A	.	.	MAF_INRAE=6.667;MAF_USDA=24.706
NC_035088.1	60374803	.	C	A	.	.	MAF_INRAE=27.848;MAF_USDA=17.059
NC_035088.1	60374808	.	A	G	.	.	MAF_INRAE=6.667;MAF_USDA=11.765
NC_035088.1	60374905	.	T	C	.	.	MAF_USDA=12.941
NC_035088.1	60374911	.	C	T	.	.	MAF_INRAE=34.81;MAF_USDA=31.765
NC_035088.1	60374924	.	A	T	.	.	MAF_USDA=12.941
NC_035088.1	60374930	.	T	C	.	.	MAF_USDA=2.459
NC_035088.1	60374940	.	A	C	.	.	MAF_USDA=15.882
NC_035088.1	60374959	.	T	G	.	.	MAF_USDA=1.639
NC_035088.1	60374982	.	C	A	.	.	MAF_INRAE=3.797;MAF_USDA=3.529
NC_035088.1	60374983	.	T	C	.	.	MAF_INRAE=41.772;MAF_USDA=25.294
NC_035088.1	60375031	.	A	T	.	.	MAF_INRAE=41.772;MAF_USDA=29.412
NC_035088.1	60375075	.	T	A	.	.	MAF_INRAE=41.139;MAF_USDA=25.882
NC_035088.1	60375086	.	T	A	.	.	MAF_INRAE=34.81;MAF_USDA=18.824
NC_035088.1	60375109	.	T	C	.	.	MAF_INRAE=34.81;MAF_USDA=18.824
NC_035088.1	60375187	.	T	G	.	.	MAF_INRAE=34.81;MAF_USDA=17.647
NC_035088.1	60376092	.	G	C	.	.	MAF_USDA=12.5
NC_035088.1	60376115	.	G	A	.	.	MAF_USDA=19.048
NC_035088.1	60376159	.	G	A	.	.	MAF_USDA=1.639
NC_035088.1	60376164	.	A	T	.	.	MAF_USDA=4.098
NC_035088.1	60376165	.	A	C	.	.	MAF_USDA=4.098
NC_035088.1	60376243	.	G	A	.	.	MAF_INRAE=34.177;MAF_USDA=18.235
NC_035088.1	60376245	.	G	C	.	.	MAF_USDA=3.279
NC_035088.1	60376246	.	G	T	.	.	MAF_USDA=3.279
NC_035088.1	60376311	.	A	G	.	.	MAF_INRAE=5.833;MAF_USDA=14.118
NC_035088.1	60376329	.	G	A	.	.	MAF_INRAE=6.329;MAF_USDA=1.765
NC_035088.1	60376378	.	A	T	.	.	MAF_INRAE=23.418;MAF_USDA=47.059
NC_035088.1	60376401	.	C	T	.	.	MAF_INRAE=23.418;MAF_USDA=45.294
NC_035088.1	60376511	.	G	A	.	.	MAF_USDA=47.059
NC_035088.1	60376537	.	G	T	.	.	MAF_INRAE=23.418;MAF_USDA=20.833
NC_035088.1	60376599	.	T	C	.	.	MAF_INRAE=23.418;MAF_USDA=47.059
NC_035088.1	60376692	.	C	T	.	.	MAF_USDA=9.836
NC_035088.1	60376717	.	C	T	.	.	MAF_USDA=3.529
NC_035088.1	60376772	.	C	T	.	.	MAF_INRAE=6.667
NC_035088.1	60376804	.	G	T	.	.	MAF_INRAE=5.833;MAF_USDA=10.656
NC_035088.1	60376825	.	C	A	.	.	MAF_INRAE=34.81;MAF_USDA=19.412
NC_035088.1	60376826	.	A	G	.	.	MAF_INRAE=22.785;MAF_USDA=47.059
NC_035088.1	60376867	.	C	T	.	.	MAF_INRAE=34.81;MAF_USDA=18.235
NC_035088.1	60376880	.	G	A	.	.	MAF_INRAE=6.329;MAF_USDA=4.167
NC_035088.1	60376990	.	T	G	.	.	MAF_INRAE=23.418;MAF_USDA=44.118
NC_035088.1	60377022	.	T	C	.	.	MAF_INRAE=41.772;MAF_USDA=36.471
NC_035088.1	60377039	.	A	G	.	.	MAF_INRAE=2.5;MAF_USDA=1.639
NC_035088.1	60377063	.	T	G	.	.	MAF_INRAE=34.81;MAF_USDA=18.824
NC_035088.1	60377153	.	T	G	.	.	MAF_INRAE=3.797
NC_035088.1	60377241	.	A	C	.	.	MAF_INRAE=22.785;MAF_USDA=44.118
NC_035088.1	60377265	.	T	G	.	.	MAF_USDA=11.475
NC_035088.1	60377273	.	T	C	.	.	MAF_INRAE=40.833;MAF_USDA=37.5
NC_035088.1	60377274	.	G	T	.	.	MAF_INRAE=40.833;MAF_USDA=37.5
NC_035088.1	60377293	.	C	T	.	.	MAF_USDA=1.639
NC_035088.1	60377409	.	G	C	.	.	MAF_INRAE=34.81;MAF_USDA=19.048
NC_035088.1	60377410	.	G	C	.	.	MAF_INRAE=40.833;MAF_USDA=17.262
NC_035088.1	60377416	.	T	G	.	.	MAF_INRAE=41.772;MAF_USDA=36.905
NC_035088.1	60377456	.	T	C	.	.	MAF_INRAE=41.772;MAF_USDA=20.833
NC_035088.1	60377509	.	G	T	.	.	MAF_INRAE=34.81;MAF_USDA=18.824
NC_035088.1	60377554	.	A	T	.	.	MAF_USDA=2.459
NC_035088.1	60377556	.	C	A	.	.	MAF_USDA=1.639
NC_035088.1	60377579	.	A	G	.	.	MAF_USDA=3.279
NC_035088.1	60377618	.	C	T	.	.	MAF_INRAE=42.405;MAF_USDA=28.235
NC_035088.1	60377648	.	T	C	.	.	MAF_INRAE=43.038;MAF_USDA=38.235
NC_035088.1	60377668	.	G	T	.	.	MAF_INRAE=46.203;MAF_USDA=38.235
NC_035088.1	60377689	.	G	T	.	.	MAF_USDA=45.833
NC_035088.1	60377705	.	A	G	.	.	MAF_INRAE=45.57;MAF_USDA=38.235
NC_035088.1	60377707	.	C	T	.	.	MAF_INRAE=37.5;MAF_USDA=29.762
NC_035088.1	60377740	.	A	C	.	.	MAF_INRAE=32.5;MAF_USDA=37.647
NC_035088.1	60377746	.	T	G	.	.	MAF_INRAE=32.5;MAF_USDA=37.647
NC_035088.1	60377749	.	A	T	.	.	MAF_INRAE=40.0;MAF_USDA=16.471
NC_035088.1	60377751	.	G	A	.	.	MAF_INRAE=32.5;MAF_USDA=37.647
NC_035088.1	60377759	.	A	C	.	.	MAF_INRAE=32.5;MAF_USDA=36.471
NC_035088.1	60377768	.	G	A	.	.	MAF_INRAE=32.5
NC_035088.1	60377778	.	C	A	.	.	MAF_INRAE=32.5;MAF_USDA=35.0
NC_035088.1	60377779	.	C	A	.	.	MAF_INRAE=32.5;MAF_USDA=35.0
NC_035088.1	60377782	.	CTC	CTA	.	.	MAF_USDA=16.667
NC_035088.1	60377784	.	C	A	.	.	MAF_INRAE=10.0
NC_035088.1	60377794	.	G	T	.	.	MAF_INRAE=34.177;MAF_USDA=18.235
NC_035088.1	60377809	.	G	T	.	.	MAF_INRAE=41.772;MAF_USDA=41.667
NC_035088.1	60377853	.	G	A	.	.	MAF_INRAE=41.772;MAF_USDA=37.349
NC_035088.1	60377863	.	A	T	.	.	MAF_INRAE=8.333
NC_035088.1	60377870	.	A	G	.	.	MAF_INRAE=41.772;MAF_USDA=37.805
NC_035088.1	60377889	.	C	A	.	.	MAF_USDA=4.167
NC_035088.1	60378037	.	A	G	.	.	MAF_INRAE=34.81;MAF_USDA=18.824
NC_035088.1	60378050	.	A	T	.	.	MAF_INRAE=8.333
NC_035088.1	60378058	.	A	C	.	.	MAF_INRAE=26.582;MAF_USDA=32.353
NC_035088.1	60378099	.	A	G	.	.	MAF_INRAE=34.81;MAF_USDA=18.824
NC_035088.1	60378239	.	A	G	.	.	MAF_INRAE=16.456;MAF_USDA=20.833
NC_035088.1	60378269	.	A	T	.	.	MAF_INRAE=12.658;MAF_USDA=11.905
NC_035088.1	60378280	.	A	G	.	.	MAF_USDA=2.941
NC_035088.1	60378294	.	T	G	.	.	MAF_INRAE=22.152;MAF_USDA=12.353
NC_035088.1	60378311	.	G	T	.	.	MAF_INRAE=34.81;MAF_USDA=18.824
NC_035088.1	60378372	.	C	A	.	.	MAF_USDA=4.098
NC_035088.1	60378375	.	C	A	.	.	MAF_USDA=4.098
NC_035088.1	60378385	.	C	G	.	.	MAF_INRAE=8.333;MAF_USDA=7.059
NC_035088.1	60378486	.	T	G	.	.	MAF_INRAE=6.667;MAF_USDA=1.639
NC_035088.1	60378487	.	A	T	.	.	MAF_INRAE=6.667;MAF_USDA=1.639
NC_035088.1	60378491	.	A	C	.	.	MAF_INRAE=47.468;MAF_USDA=38.235
NC_035088.1	60378494	.	G	A	.	.	MAF_INRAE=45.833;MAF_USDA=36.471
NC_035088.1	60378496	.	C	T	.	.	MAF_INRAE=45.833;MAF_USDA=37.647
NC_035088.1	60378497	.	A	C	.	.	MAF_INRAE=45.833;MAF_USDA=35.882
NC_035088.1	60378542	.	A	G	.	.	MAF_INRAE=46.203;MAF_USDA=30.588
NC_035088.1	60378548	.	G	A	.	.	MAF_INRAE=3.333;MAF_USDA=3.529
NC_035088.1	60378576	.	A	T	.	.	MAF_USDA=2.459
NC_035088.1	60378589	.	C	T	.	.	MAF_INRAE=46.203;MAF_USDA=27.059
NC_035088.1	60378716	.	G	A	.	.	MAF_INRAE=8.333;MAF_USDA=1.639
NC_035088.1	60378827	.	A	T	.	.	MAF_INRAE=41.139;MAF_USDA=21.176
NC_035088.1	60378875	.	T	G	.	.	MAF_INRAE=2.5
NC_035088.1	60378898	.	C	T	.	.	MAF_INRAE=6.667
NC_035088.1	60378975	.	C	T	.	.	MAF_INRAE=34.81;MAF_USDA=19.048
NC_035088.1	60379274	.	C	T	.	.	MAF_USDA=4.167
NC_035088.1	60379284	.	C	T	.	.	MAF_USDA=4.098
NC_035088.1	60379296	.	C	T	.	.	MAF_INRAE=34.177;MAF_USDA=18.824
NC_035088.1	60379476	.	C	T	.	.	MAF_USDA=2.941
NC_035088.1	60379481	.	T	C	.	.	MAF_USDA=2.459
NC_035088.1	60379510	.	T	A	.	.	MAF_USDA=4.098
NC_035088.1	60379578	.	C	A	.	.	MAF_INRAE=34.81;MAF_USDA=18.824
NC_035088.1	60379586	.	G	A	.	.	MAF_INRAE=8.333
NC_035088.1	60379594	.	A	C	.	.	MAF_INRAE=34.81;MAF_USDA=20.0
NC_035088.1	60379628	.	C	A	.	.	MAF_INRAE=34.81;MAF_USDA=18.824
NC_035088.1	60379702	.	C	T	.	.	MAF_USDA=1.639
NC_035088.1	60379758	.	T	C	.	.	MAF_INRAE=6.667;MAF_USDA=1.639
NC_035088.1	60379787	.	C	A	.	.	MAF_USDA=1.639
NC_035088.1	60379862	.	A	G	.	.	MAF_INRAE=50.0;MAF_USDA=45.882
NC_035088.1	60380124	.	T	G	.	.	MAF_INRAE=46.203;MAF_USDA=27.647
NC_035088.1	60380203	.	T	C	.	.	MAF_USDA=4.706
NC_035088.1	60380286	.	C	T	.	.	MAF_USDA=2.459
NC_035088.1	60380290	.	C	T	.	.	MAF_USDA=6.25
NC_035088.1	60380307	.	T	C	.	.	MAF_INRAE=45.57;MAF_USDA=27.059
NC_035088.1	60380359	.	C	T	.	.	MAF_INRAE=5.263;MAF_USDA=8.824
NC_035088.1	60380451	.	C	A	.	.	MAF_INRAE=6.667;MAF_USDA=1.639
NC_035088.1	60380452	.	G	A	.	.	MAF_USDA=8.197
NC_035088.1	60380468	.	A	C	.	.	MAF_INRAE=10.526;MAF_USDA=4.098
NC_035088.1	60380493	.	T	C	.	.	MAF_USDA=4.167
NC_035088.1	60380494	.	A	C	.	.	MAF_USDA=4.167
NC_035088.1	60380509	.	A	G	.	.	MAF_USDA=6.471
NC_035088.1	60380644	.	A	T	.	.	MAF_USDA=6.25
NC_035088.1	60380662	.	A	T	.	.	MAF_INRAE=10.526;MAF_USDA=16.393
NC_035088.1	60380686	.	A	T	.	.	MAF_INRAE=34.81;MAF_USDA=19.412
NC_035088.1	60380692	.	T	C	.	.	MAF_USDA=4.167
NC_035088.1	60380715	.	C	A	.	.	MAF_INRAE=40.833;MAF_USDA=37.5
NC_035088.1	60380756	.	G	A	.	.	MAF_INRAE=34.81;MAF_USDA=21.176
NC_035088.1	60380765	.	T	G	.	.	MAF_INRAE=10.526;MAF_USDA=4.918
NC_035088.1	60380842	.	C	T	.	.	MAF_INRAE=10.526;MAF_USDA=23.529
NC_035088.1	60380845	.	A	G	.	.	MAF_INRAE=34.177;MAF_USDA=19.412
NC_035088.1	60380850	.	T	A	.	.	MAF_USDA=9.836
NC_035088.1	60380952	.	C	A	.	.	MAF_USDA=25.882
NC_035088.1	60380966	.	G	A	.	.	MAF_INRAE=37.342;MAF_USDA=41.765
NC_035088.1	60380986	.	G	A	.	.	MAF_USDA=1.639
NC_035088.1	60381005	.	G	A	.	.	MAF_USDA=37.5
NC_035088.1	60381033	.	G	A	.	.	MAF_INRAE=2.5
NC_035088.1	60381038	.	A	G	.	.	MAF_INRAE=2.5
NC_035088.1	60381096	.	G	A	.	.	MAF_USDA=18.824
NC_035088.1	60381100	.	T	G	.	.	MAF_USDA=18.824
NC_035088.1	60381209	.	A	G	.	.	MAF_INRAE=34.81;MAF_USDA=18.824
NC_035088.1	60381210	.	G	A	.	.	MAF_USDA=1.639
NC_035088.1	60381224	.	A	C	.	.	MAF_INRAE=38.608;MAF_USDA=42.353
NC_035088.1	60381304	.	T	A	.	.	MAF_INRAE=34.81;MAF_USDA=18.824
NC_035088.1	60381306	.	A	G	.	.	MAF_USDA=14.706
NC_035088.1	60381342	.	T	C	.	.	MAF_USDA=4.167
NC_035088.1	60381387	.	C	A	.	.	MAF_INRAE=10.526;MAF_USDA=13.115
NC_035088.1	60381390	.	T	G	.	.	MAF_USDA=13.115
NC_035088.1	60381391	.	C	G	.	.	MAF_USDA=13.115
NC_035088.1	60381419	.	T	C	.	.	MAF_INRAE=34.81;MAF_USDA=37.5
NC_035088.1	60381426	.	C	T	.	.	MAF_INRAE=34.81;MAF_USDA=37.5
NC_035088.1	60381507	.	C	T	.	.	MAF_INRAE=40.833
NC_035088.1	60381565	.	C	A	.	.	MAF_INRAE=10.526;MAF_USDA=16.393
NC_035088.1	60381570	.	A	T	.	.	MAF_INRAE=10.526;MAF_USDA=15.574
NC_035088.1	60381572	.	C	A	.	.	MAF_USDA=15.574
NC_035088.1	60381584	.	A	G	.	.	MAF_INRAE=37.342;MAF_USDA=31.176
NC_035088.1	60381594	.	G	T	.	.	MAF_INRAE=10.526;MAF_USDA=17.213
NC_035088.1	60381602	.	T	C	.	.	MAF_INRAE=10.526;MAF_USDA=17.213
NC_035088.1	60381701	.	C	G	.	.	MAF_USDA=10.0
NC_035088.1	60381721	.	T	A	.	.	MAF_INRAE=34.81;MAF_USDA=18.824
NC_035088.1	60381746	.	A	T	.	.	MAF_INRAE=34.81;MAF_USDA=18.235
NC_035088.1	60381749	.	T	C	.	.	MAF_INRAE=40.833;MAF_USDA=18.235
NC_035088.1	60381752	.	G	A	.	.	MAF_INRAE=40.833;MAF_USDA=18.235
NC_035088.1	60381805	.	C	T	.	.	MAF_INRAE=8.333
NC_035088.1	60381824	.	G	A	.	.	MAF_INRAE=10.526;MAF_USDA=13.529
NC_035088.1	60381827	.	C	T	.	.	MAF_INRAE=37.342;MAF_USDA=50.0
NC_035088.1	60381877	.	G	A	.	.	MAF_INRAE=34.81;MAF_USDA=19.412
NC_035088.1	60381881	.	A	T	.	.	MAF_USDA=2.459
NC_035088.1	60381891	.	T	C	.	.	MAF_INRAE=34.81;MAF_USDA=20.588
NC_035088.1	60381928	.	T	C	.	.	MAF_INRAE=34.81;MAF_USDA=19.412
NC_035088.1	60381971	.	C	T	.	.	MAF_INRAE=34.81;MAF_USDA=18.824
NC_035088.1	60381972	.	G	T	.	.	MAF_INRAE=8.333;MAF_USDA=1.639
NC_035088.1	60381976	.	A	C	.	.	MAF_INRAE=34.81;MAF_USDA=18.824
NC_035088.1	60382085	.	C	G	.	.	MAF_INRAE=34.81;MAF_USDA=19.412
NC_035088.1	60382096	.	G	A	.	.	MAF_USDA=12.353
NC_035088.1	60382141	.	A	G	.	.	MAF_INRAE=34.81;MAF_USDA=19.412
NC_035088.1	60382158	.	A	G	.	.	MAF_INRAE=34.81;MAF_USDA=19.412
NC_035088.1	60382175	.	T	C	.	.	MAF_INRAE=34.81;MAF_USDA=18.824
NC_035088.1	60382224	.	G	A	.	.	MAF_USDA=6.471
NC_035088.1	60382236	.	A	G	.	.	MAF_INRAE=36.076;MAF_USDA=19.412
NC_035088.1	60382255	.	C	T	.	.	MAF_USDA=2.459
NC_035088.1	60382264	.	T	G	.	.	MAF_USDA=21.765
NC_035088.1	60382282	.	T	A	.	.	MAF_USDA=4.098
NC_035088.1	60382335	.	C	A	.	.	MAF_USDA=4.706
NC_035088.1	60382373	.	G	A	.	.	MAF_USDA=4.918
NC_035088.1	60382376	.	A	G	.	.	MAF_INRAE=36.076;MAF_USDA=19.412
NC_035088.1	60382412	.	C	T	.	.	MAF_USDA=14.706
NC_035088.1	60382435	.	C	T	.	.	MAF_INRAE=34.81;MAF_USDA=18.824
NC_035088.1	60382450	.	T	C	.	.	MAF_INRAE=34.81;MAF_USDA=18.824
NC_035088.1	60382505	.	G	T	.	.	MAF_INRAE=34.81;MAF_USDA=19.048
NC_035088.1	60382547	.	C	A	.	.	MAF_INRAE=8.333;MAF_USDA=1.667
NC_035088.1	60382556	.	G	T	.	.	MAF_INRAE=34.81;MAF_USDA=19.643
NC_035088.1	60382568	.	A	C	.	.	MAF_INRAE=10.526;MAF_USDA=10.417
NC_035088.1	60382595	.	A	G	.	.	MAF_USDA=17.213
NC_035088.1	60382620	.	A	C	.	.	MAF_INRAE=34.177;MAF_USDA=18.235
NC_035088.1	60382686	.	T	A	.	.	MAF_USDA=2.459
NC_035088.1	60382699	.	G	T	.	.	MAF_USDA=9.016
NC_035088.1	60382731	.	C	T	.	.	MAF_INRAE=34.81;MAF_USDA=18.824
NC_035088.1	60382744	.	C	A	.	.	MAF_USDA=3.279
NC_035088.1	60382745	.	G	A	.	.	MAF_USDA=2.459
NC_035088.1	60382749	.	G	A	.	.	MAF_USDA=4.918
NC_035088.1	60382781	.	C	T	.	.	MAF_INRAE=44.304;MAF_USDA=43.529
NC_035088.1	60382782	.	G	A	.	.	MAF_INRAE=34.81;MAF_USDA=18.824
NC_035088.1	60382790	.	C	A	.	.	MAF_INRAE=34.81;MAF_USDA=19.412
NC_035088.1	60382808	.	A	T	.	.	MAF_INRAE=34.81;MAF_USDA=18.824
NC_035088.1	60382809	.	C	T	.	.	MAF_INRAE=40.833;MAF_USDA=18.824
NC_035088.1	60382827	.	C	T	.	.	MAF_INRAE=34.81;MAF_USDA=18.824
NC_035088.1	60382852	.	T	C	.	.	MAF_INRAE=10.526;MAF_USDA=26.471
NC_035088.1	60382859	.	G	T	.	.	MAF_INRAE=34.81;MAF_USDA=23.529
NC_035088.1	60382868	.	T	A	.	.	MAF_INRAE=34.81;MAF_USDA=37.5
NC_035088.1	60382870	.	C	A	.	.	MAF_INRAE=40.833;MAF_USDA=37.5
NC_035088.1	60382881	.	C	T	.	.	MAF_INRAE=34.81;MAF_USDA=19.412
NC_035088.1	60382884	.	T	C	.	.	MAF_USDA=14.706
NC_035088.1	60382903	.	T	C	.	.	MAF_INRAE=37.975;MAF_USDA=45.882
NC_035088.1	60382922	.	A	C	.	.	MAF_INRAE=34.177;MAF_USDA=19.412
NC_035088.1	60382975	.	G	C	.	.	MAF_INRAE=34.177;MAF_USDA=19.412
NC_035088.1	60382977	.	G	A	.	.	MAF_USDA=4.098
NC_035088.1	60383004	.	A	G	.	.	MAF_INRAE=34.81;MAF_USDA=19.412
NC_035088.1	60383059	.	C	T	.	.	MAF_USDA=2.459
NC_035088.1	60383064	.	G	C	.	.	MAF_INRAE=40.0
NC_035088.1	60383113	.	G	A	.	.	MAF_INRAE=34.81;MAF_USDA=18.235
NC_035088.1	60383128	.	C	G	.	.	MAF_INRAE=34.81;MAF_USDA=18.824
NC_035088.1	60383139	.	T	G	.	.	MAF_USDA=14.706
NC_035088.1	60383173	.	T	A	.	.	MAF_USDA=1.639
NC_035088.1	60383238	.	A	G	.	.	MAF_INRAE=34.81;MAF_USDA=18.824
NC_035088.1	60383266	.	G	A	.	.	MAF_USDA=9.016
NC_035088.1	60383282	.	C	T	.	.	MAF_INRAE=10.526;MAF_USDA=17.213
NC_035088.1	60383286	.	G	A	.	.	MAF_USDA=17.213
NC_035088.1	60383288	.	A	G	.	.	MAF_INRAE=43.671;MAF_USDA=27.059
NC_035088.1	60383293	.	C	T	.	.	MAF_INRAE=37.342;MAF_USDA=31.176
NC_035088.1	60383327	.	T	G	.	.	MAF_INRAE=34.81;MAF_USDA=18.824
NC_035088.1	60383348	.	C	T	.	.	MAF_INRAE=34.177;MAF_USDA=18.824
NC_035088.1	60383367	.	G	A	.	.	MAF_INRAE=34.177;MAF_USDA=18.824
NC_035088.1	60383371	.	T	G	.	.	MAF_INRAE=40.0;MAF_USDA=18.824
NC_035088.1	60383387	.	G	A	.	.	MAF_INRAE=34.81;MAF_USDA=18.824
NC_035088.1	60383394	.	C	T	.	.	MAF_INRAE=37.975;MAF_USDA=48.824
NC_035088.1	60383395	.	A	C	.	.	MAF_INRAE=40.833;MAF_USDA=18.824
NC_035088.1	60383396	.	T	C	.	.	MAF_USDA=3.279
NC_035088.1	60383397	.	G	T	.	.	MAF_INRAE=41.667;MAF_USDA=44.706
NC_035088.1	60383420	.	C	A	.	.	MAF_USDA=3.279
NC_035088.1	60383451	.	G	T	.	.	MAF_INRAE=34.81;MAF_USDA=37.5
NC_035088.1	60383490	.	A	C	.	.	MAF_INRAE=34.81;MAF_USDA=18.824
NC_035088.1	60383495	.	T	C	.	.	MAF_INRAE=10.526;MAF_USDA=25.294
NC_035088.1	60383510	.	G	A	.	.	MAF_INRAE=37.975;MAF_USDA=44.118
NC_035088.1	60383532	.	A	G	.	.	MAF_USDA=3.279
NC_035088.1	60383539	.	A	C	.	.	MAF_INRAE=2.5;MAF_USDA=1.639
NC_035088.1	60383541	.	C	T	.	.	MAF_INRAE=5.696;MAF_USDA=8.235
NC_035088.1	60383614	.	A	T	.	.	MAF_INRAE=8.333;MAF_USDA=1.639
NC_035088.1	60383629	.	C	T	.	.	MAF_INRAE=35.443;MAF_USDA=19.412
NC_035088.1	60383647	.	A	T	.	.	MAF_USDA=6.471
NC_035088.1	60383693	.	A	G	.	.	MAF_USDA=10.0
NC_035088.1	60383701	.	G	T	.	.	MAF_USDA=4.098
NC_035088.1	60383705	.	G	A	.	.	MAF_INRAE=37.975;MAF_USDA=47.647
NC_035088.1	60383711	.	C	T	.	.	MAF_INRAE=34.81;MAF_USDA=19.412
NC_035088.1	60383727	.	C	T	.	.	MAF_INRAE=37.975;MAF_USDA=45.294
NC_035088.1	60383737	.	T	C	.	.	MAF_USDA=1.639
NC_035088.1	60383795	.	A	C	.	.	MAF_INRAE=34.81;MAF_USDA=18.824
NC_035088.1	60383823	.	T	C	.	.	MAF_INRAE=34.81;MAF_USDA=18.824
NC_035088.1	60383892	.	G	A	.	.	MAF_INRAE=34.81;MAF_USDA=18.824
NC_035088.1	60383976	.	C	T	.	.	MAF_USDA=3.279
NC_035088.1	60384016	.	G	A	.	.	MAF_INRAE=26.316;MAF_USDA=45.294
NC_035088.1	60384056	.	T	A	.	.	MAF_USDA=2.083
NC_035088.1	60384098	.	G	T	.	.	MAF_USDA=3.333
NC_035088.1	60384100	.	A	G	.	.	MAF_USDA=6.667
NC_035088.1	60384111	.	C	T	.	.	MAF_INRAE=34.81;MAF_USDA=19.048
NC_035088.1	60384159	.	C	A	.	.	MAF_INRAE=37.975;MAF_USDA=46.429
NC_035088.1	60384204	.	G	T	.	.	MAF_INRAE=28.481;MAF_USDA=16.471
NC_035088.1	60384253	.	C	T	.	.	MAF_INRAE=10.526;MAF_USDA=17.213
NC_035088.1	60384255	.	G	T	.	.	MAF_USDA=6.25
NC_035088.1	60384262	.	A	G	.	.	MAF_INRAE=10.526;MAF_USDA=25.294
NC_035088.1	60384263	.	A	G	.	.	MAF_USDA=2.941
NC_035088.1	60384264	.	T	G	.	.	MAF_INRAE=39.167;MAF_USDA=18.824
NC_035088.1	60384272	.	T	C	.	.	MAF_USDA=7.377
NC_035088.1	60384286	.	T	A	.	.	MAF_INRAE=34.81;MAF_USDA=18.824
NC_035088.1	60384311	.	C	A	.	.	MAF_INRAE=43.038;MAF_USDA=27.647
NC_035088.1	60384331	.	G	A	.	.	MAF_USDA=5.882
NC_035088.1	60384394	.	G	A	.	.	MAF_USDA=17.213
NC_035088.1	60384455	.	G	T	.	.	MAF_INRAE=10.526;MAF_USDA=16.471
NC_035088.1	60384457	.	A	C	.	.	MAF_USDA=16.471
NC_035088.1	60384498	.	A	G	.	.	MAF_INRAE=35.443;MAF_USDA=23.529
NC_035088.1	60384571	.	C	A	.	.	MAF_INRAE=40.833;MAF_USDA=37.5
NC_035088.1	60384598	.	T	G	.	.	MAF_INRAE=34.81;MAF_USDA=19.048
NC_035088.1	60384618	.	T	A	.	.	MAF_INRAE=34.81;MAF_USDA=18.235
NC_035088.1	60384653	.	C	T	.	.	MAF_INRAE=37.975;MAF_USDA=48.235
NC_035088.1	60384654	.	G	T	.	.	MAF_INRAE=34.81;MAF_USDA=18.235
NC_035088.1	60384666	.	C	T	.	.	MAF_USDA=3.279
NC_035088.1	60384671	.	G	T	.	.	MAF_INRAE=34.81;MAF_USDA=17.647
NC_035088.1	60384699	.	G	A	.	.	MAF_INRAE=34.81;MAF_USDA=18.235
NC_035088.1	60384712	.	C	T	.	.	MAF_USDA=5.882
NC_035088.1	60384721	.	T	A	.	.	MAF_INRAE=34.177;MAF_USDA=18.824
NC_035088.1	60384722	.	G	T	.	.	MAF_INRAE=40.0;MAF_USDA=18.824
NC_035088.1	60384737	.	G	A	.	.	MAF_INRAE=37.975;MAF_USDA=45.294
NC_035088.1	60384750	.	T	G	.	.	MAF_INRAE=34.81;MAF_USDA=18.824
NC_035088.1	60384788	.	G	A	.	.	MAF_INRAE=40.833;MAF_USDA=18.452
NC_035088.1	60384794	.	T	G	.	.	MAF_INRAE=40.833;MAF_USDA=35.417
NC_035088.1	60384831	.	A	C	.	.	MAF_INRAE=34.81;MAF_USDA=17.647
NC_035088.1	60384855	.	G	A	.	.	MAF_INRAE=40.833;MAF_USDA=19.277
NC_035088.1	60384865	.	G	C	.	.	MAF_INRAE=40.833
NC_035088.1	60384875	.	A	T	.	.	MAF_INRAE=40.833
NC_035088.1	60384882	.	G	A	.	.	MAF_INRAE=40.833
NC_035088.1	60384887	.	T	G	.	.	MAF_INRAE=40.833
NC_035088.1	60384943	.	C	T	.	.	MAF_INRAE=6.667;MAF_USDA=11.446
NC_035088.1	60384944	.	G	A	.	.	MAF_USDA=1.695
NC_035088.1	60384960	.	G	A	.	.	MAF_USDA=3.39
NC_035088.1	60384978	.	G	T	.	.	MAF_INRAE=40.0;MAF_USDA=37.5
NC_035088.1	60385002	.	T	G	.	.	MAF_INRAE=40.0;MAF_USDA=18.675
NC_035088.1	60385013	.	T	A	.	.	MAF_INRAE=40.0;MAF_USDA=19.277
NC_035088.1	60385021	.	C	A	.	.	MAF_INRAE=40.0;MAF_USDA=28.313
NC_035088.1	60385045	.	C	G	.	.	MAF_INRAE=40.0;MAF_USDA=19.277
NC_035088.1	60385064	.	C	T	.	.	MAF_INRAE=40.0;MAF_USDA=19.277
NC_035088.1	60385071	.	T	C	.	.	MAF_INRAE=40.0;MAF_USDA=28.313
NC_035088.1	60385078	.	G	T	.	.	MAF_USDA=12.712
NC_035088.1	60385158	.	T	A	.	.	MAF_USDA=13.559
NC_035088.1	60385176	.	T	C	.	.	MAF_USDA=14.655
NC_035088.1	60385177	.	G	A	.	.	MAF_USDA=14.655
NC_035088.1	60385192	.	G	A	.	.	MAF_INRAE=40.0;MAF_USDA=37.5
NC_035088.1	60385226	.	T	C	.	.	MAF_INRAE=6.667;MAF_USDA=8.475
NC_035088.1	60385320	.	T	G	.	.	MAF_USDA=14.407
NC_035088.1	60385357	.	G	A	.	.	MAF_USDA=14.407
NC_035088.1	60385366	.	G	T	.	.	MAF_USDA=2.542
NC_035088.1	60385375	.	G	T	.	.	MAF_USDA=12.712
NC_035088.1	60385380	.	C	G	.	.	MAF_USDA=12.712
NC_035088.1	60385381	.	T	A	.	.	MAF_USDA=8.434
NC_035088.1	60385457	.	C	T	.	.	MAF_INRAE=6.667;MAF_USDA=1.807
NC_035088.1	60385459	.	T	C	.	.	MAF_USDA=12.712
NC_035088.1	60385477	.	T	A	.	.	MAF_USDA=11.864
NC_035088.1	60385507	.	A	C	.	.	MAF_USDA=12.712
NC_035088.1	60385557	.	C	A	.	.	MAF_USDA=12.712
NC_035088.1	60385568	.	T	A	.	.	MAF_USDA=12.712
NC_035088.1	60385588	.	C	T	.	.	MAF_USDA=6.627
NC_035088.1	60385594	.	C	T	.	.	MAF_USDA=17.797
NC_035088.1	60385633	.	C	T	.	.	MAF_USDA=12.712
NC_035088.1	60385690	.	G	C	.	.	MAF_INRAE=10.526;MAF_USDA=18.033
NC_035088.1	60385706	.	C	T	.	.	MAF_INRAE=10.526;MAF_USDA=15.574
NC_035088.1	60385709	.	C	T	.	.	MAF_USDA=8.235
NC_035088.1	60385715	.	G	A	.	.	MAF_USDA=3.279
NC_035088.1	60385735	.	C	T	.	.	MAF_INRAE=3.797;MAF_USDA=2.083
NC_035088.1	60385738	.	G	T	.	.	MAF_USDA=5.294
NC_035088.1	60385805	.	T	C	.	.	MAF_INRAE=10.526;MAF_USDA=15.574
NC_035088.1	60385820	.	G	A	.	.	MAF_INRAE=10.526;MAF_USDA=14.754
NC_035088.1	60385827	.	T	C	.	.	MAF_INRAE=10.526;MAF_USDA=14.754
NC_035088.1	60385867	.	C	T	.	.	MAF_INRAE=10.526
NC_035088.1	60385932	.	C	T	.	.	MAF_USDA=13.934
NC_035088.1	60385934	.	A	T	.	.	MAF_USDA=14.754
NC_035088.1	60386024	.	T	G	.	.	MAF_INRAE=40.833;MAF_USDA=37.5
NC_035088.1	60386117	.	T	C	.	.	MAF_USDA=4.098
NC_035088.1	60386169	.	C	T	.	.	MAF_USDA=14.754
NC_035088.1	60386183	.	C	A	.	.	MAF_USDA=2.459
NC_035088.1	60386216	.	G	A	.	.	MAF_USDA=16.393
NC_035088.1	60386218	.	C	T	.	.	MAF_USDA=16.393
NC_035088.1	60386235	.	C	T	.	.	MAF_INRAE=10.526;MAF_USDA=17.213
NC_035088.1	60386256	.	A	C	.	.	MAF_INRAE=37.975;MAF_USDA=49.412
NC_035088.1	60386269	.	C	A	.	.	MAF_USDA=2.459
NC_035088.1	60386323	.	C	T	.	.	MAF_USDA=4.167
NC_035088.1	60386431	.	G	T	.	.	MAF_INRAE=34.81;MAF_USDA=18.824
NC_035088.1	60386501	.	G	A	.	.	MAF_INRAE=10.526;MAF_USDA=19.412
NC_035088.1	60386547	.	C	G	.	.	MAF_INRAE=10.526;MAF_USDA=20.0
NC_035088.1	60386578	.	C	T	.	.	MAF_INRAE=10.526;MAF_USDA=20.833
NC_035088.1	60386592	.	G	A	.	.	MAF_INRAE=10.526;MAF_USDA=24.405
NC_035088.1	60386624	.	G	T	.	.	MAF_USDA=2.459
NC_035088.1	60386625	.	G	A	.	.	MAF_INRAE=10.526;MAF_USDA=22.353
NC_035088.1	60386673	.	C	A	.	.	MAF_USDA=4.098
NC_035088.1	60386756	.	G	C	.	.	MAF_INRAE=10.526;MAF_USDA=22.353
NC_035088.1	60386795	.	G	T	.	.	MAF_INRAE=10.526;MAF_USDA=21.765
NC_035088.1	60386804	.	G	C	.	.	MAF_INRAE=10.526;MAF_USDA=21.765
NC_035088.1	60386820	.	A	C	.	.	MAF_INRAE=10.526;MAF_USDA=3.279
NC_035088.1	60386836	.	T	G	.	.	MAF_INRAE=10.526;MAF_USDA=4.098
NC_035088.1	60386852	.	C	T	.	.	MAF_INRAE=26.316;MAF_USDA=41.667
NC_035088.1	60386856	.	C	G	.	.	MAF_USDA=4.167
NC_035088.1	60387050	.	C	A	.	.	MAF_INRAE=37.342;MAF_USDA=41.176
NC_035088.1	60387115	.	A	T	.	.	MAF_INRAE=43.671;MAF_USDA=25.882
NC_035088.1	60387156	.	T	A	.	.	MAF_INRAE=34.81;MAF_USDA=10.656
NC_035088.1	60387159	.	G	A	.	.	MAF_USDA=4.098
NC_035088.1	60387292	.	G	A	.	.	MAF_INRAE=34.81;MAF_USDA=20.0
NC_035088.1	60387354	.	T	A	.	.	MAF_USDA=8.333
NC_035088.1	60387382	.	C	T	.	.	MAF_USDA=5.882
NC_035088.1	60387399	.	C	A	.	.	MAF_INRAE=34.177;MAF_USDA=18.824
NC_035088.1	60387431	.	A	T	.	.	MAF_INRAE=34.81;MAF_USDA=18.824
NC_035088.1	60387453	.	A	C	.	.	MAF_USDA=4.098
NC_035088.1	60387456	.	T	G	.	.	MAF_INRAE=34.81;MAF_USDA=18.824
NC_035088.1	60387512	.	G	A	.	.	MAF_INRAE=5.263;MAF_USDA=14.706
NC_035088.1	60387518	.	G	T	.	.	MAF_INRAE=26.316;MAF_USDA=48.235
NC_035088.1	60387544	.	T	C	.	.	MAF_INRAE=34.81;MAF_USDA=22.353
NC_035088.1	60387594	.	G	T	.	.	MAF_INRAE=34.81;MAF_USDA=19.048
NC_035088.1	60387672	.	C	T	.	.	MAF_INRAE=34.81;MAF_USDA=18.824
NC_035088.1	60387681	.	C	T	.	.	MAF_INRAE=7.5
NC_035088.1	60387703	.	G	A	.	.	MAF_INRAE=34.81;MAF_USDA=19.412
NC_035088.1	60387727	.	A	G	.	.	MAF_INRAE=10.526;MAF_USDA=16.393
NC_035088.1	60387746	.	T	A	.	.	MAF_INRAE=10.526;MAF_USDA=6.557
NC_035088.1	60387765	.	G	A	.	.	MAF_USDA=4.167
NC_035088.1	60387794	.	T	G	.	.	MAF_INRAE=10.526;MAF_USDA=4.918
NC_035088.1	60387875	.	A	T	.	.	MAF_INRAE=34.177;MAF_USDA=18.824
NC_035088.1	60387940	.	C	A	.	.	MAF_USDA=1.639
NC_035088.1	60387948	.	T	C	.	.	MAF_INRAE=15.789;MAF_USDA=37.5
NC_035088.1	60387981	.	CTTGACAGATGGC	CTTGACAGATGGT	.	.	MAF_USDA=37.5
NC_035088.1	60387993	.	C	T	.	.	MAF_INRAE=34.81
NC_035088.1	60388014	.	G	A	.	.	MAF_USDA=3.279
NC_035088.1	60388059	.	T	C	.	.	MAF_USDA=1.639
NC_035088.1	60388111	.	C	T	.	.	MAF_USDA=5.882
NC_035088.1	60388115	.	G	T	.	.	MAF_INRAE=6.667;MAF_USDA=4.167
NC_035088.1	60388116	.	C	G	.	.	MAF_USDA=6.471
NC_035088.1	60388127	.	C	A	.	.	MAF_INRAE=43.671;MAF_USDA=25.294
NC_035088.1	60388132	.	C	A	.	.	MAF_INRAE=34.177;MAF_USDA=26.471
NC_035088.1	60388142	.	T	A	.	.	MAF_INRAE=34.81;MAF_USDA=37.5
NC_035088.1	60388188	.	C	A	.	.	MAF_INRAE=43.671;MAF_USDA=22.353
NC_035088.1	60388202	.	C	A	.	.	MAF_USDA=3.279
NC_035088.1	60388257	.	C	A	.	.	MAF_USDA=8.333
NC_035088.1	60388271	.	C	A	.	.	MAF_USDA=2.542
NC_035088.1	60388336	.	C	T	.	.	MAF_USDA=2.083
NC_035088.1	60388339	.	A	G	.	.	MAF_USDA=8.197
NC_035088.1	60388380	.	G	A	.	.	MAF_INRAE=32.911;MAF_USDA=17.647
NC_035088.1	60388404	.	A	T	.	.	MAF_INRAE=33.544;MAF_USDA=18.824
NC_035088.1	60388422	.	T	G	.	.	MAF_INRAE=43.671;MAF_USDA=48.235
NC_035088.1	60388485	.	C	T	.	.	MAF_INRAE=34.81;MAF_USDA=18.235
NC_035088.1	60388512	.	G	T	.	.	MAF_USDA=4.098
NC_035088.1	60388555	.	G	T	.	.	MAF_INRAE=34.81;MAF_USDA=18.824
NC_035088.1	60388654	.	A	G	.	.	MAF_INRAE=34.81;MAF_USDA=18.824
NC_035088.1	60388659	.	A	C	.	.	MAF_USDA=3.279
NC_035088.1	60388666	.	G	A	.	.	MAF_INRAE=6.329;MAF_USDA=5.294
NC_035088.1	60388671	.	T	C	.	.	MAF_INRAE=34.81;MAF_USDA=18.824
NC_035088.1	60388687	.	A	C	.	.	MAF_INRAE=8.333;MAF_USDA=9.412
NC_035088.1	60388691	.	T	G	.	.	MAF_INRAE=40.833;MAF_USDA=18.824
NC_035088.1	60388734	.	G	A	.	.	MAF_INRAE=34.81;MAF_USDA=18.824
NC_035088.1	60388805	.	C	A	.	.	MAF_INRAE=16.456;MAF_USDA=45.882
NC_035088.1	60388841	.	C	A	.	.	MAF_INRAE=34.81;MAF_USDA=18.824
NC_035088.1	60388850	.	T	A	.	.	MAF_INRAE=34.81;MAF_USDA=18.824
NC_035088.1	60388901	.	T	A	.	.	MAF_INRAE=37.342;MAF_USDA=23.529
NC_035088.1	60388923	.	G	A	.	.	MAF_INRAE=34.177;MAF_USDA=18.824
NC_035088.1	60388979	.	T	C	.	.	MAF_USDA=1.639
NC_035088.1	60389096	.	C	T	.	.	MAF_USDA=5.882
NC_035088.1	60389156	.	T	G	.	.	MAF_USDA=4.918
NC_035088.1	60389157	.	A	C	.	.	MAF_INRAE=5.263;MAF_USDA=6.471
NC_035088.1	60389162	.	A	T	.	.	MAF_USDA=5.738
NC_035088.1	60389168	.	G	T	.	.	MAF_USDA=5.738
NC_035088.1	60389176	.	C	G	.	.	MAF_USDA=5.738
NC_035088.1	60389235	.	G	C	.	.	MAF_USDA=2.459
NC_035088.1	60389248	.	G	A	.	.	MAF_INRAE=3.797;MAF_USDA=1.176
NC_035088.1	60389340	.	T	A	.	.	MAF_INRAE=40.506;MAF_USDA=30.588
NC_035088.1	60389357	.	A	G	.	.	MAF_USDA=2.459
NC_035088.1	60389421	.	C	A	.	.	MAF_USDA=2.083
NC_035088.1	60389537	.	G	T	.	.	MAF_INRAE=38.608;MAF_USDA=21.765
NC_035088.1	60389557	.	C	T	.	.	MAF_USDA=7.377
NC_035088.1	60389610	.	C	T	.	.	MAF_USDA=1.639
NC_035088.1	60389612	.	G	T	.	.	MAF_USDA=1.639
NC_035088.1	60389621	.	A	T	.	.	MAF_USDA=6.557
NC_035088.1	60389668	.	T	C	.	.	MAF_USDA=4.918
NC_035088.1	60389730	.	T	A	.	.	MAF_INRAE=10.526;MAF_USDA=4.098
NC_035088.1	60389733	.	C	A	.	.	MAF_INRAE=6.329;MAF_USDA=9.412
NC_035088.1	60389756	.	G	A	.	.	MAF_USDA=2.353
NC_035088.1	60389766	.	A	G	.	.	MAF_INRAE=10.759;MAF_USDA=7.647
NC_035088.1	60389767	.	T	A	.	.	MAF_INRAE=34.81;MAF_USDA=18.824
NC_035088.1	60389771	.	T	C	.	.	MAF_USDA=1.639
NC_035088.1	60389822	.	T	C	.	.	MAF_INRAE=41.139;MAF_USDA=37.647
NC_035088.1	60389999	.	C	T	.	.	MAF_INRAE=10.759;MAF_USDA=7.647
NC_035088.1	60390011	.	G	A	.	.	MAF_USDA=4.098
NC_035088.1	60390068	.	C	T	.	.	MAF_USDA=4.167
NC_035088.1	60390096	.	C	T	.	.	MAF_USDA=4.167
NC_035088.1	60390102	.	C	T	.	.	MAF_USDA=1.639
NC_035088.1	60390140	.	G	A	.	.	MAF_USDA=24.706
NC_035088.1	60390144	.	C	T	.	.	MAF_INRAE=6.329;MAF_USDA=3.529
NC_035088.1	60390236	.	G	A	.	.	MAF_INRAE=6.329;MAF_USDA=7.647
NC_035088.1	60390329	.	C	A	.	.	MAF_USDA=3.333
NC_035088.1	60390393	.	C	A	.	.	MAF_USDA=1.667
NC_035088.1	60390415	.	G	A	.	.	MAF_INRAE=6.667;MAF_USDA=1.639
NC_035088.1	60390465	.	G	T	.	.	MAF_USDA=7.377
NC_035088.1	60390513	.	G	T	.	.	MAF_USDA=4.098
NC_035088.1	60390556	.	A	G	.	.	MAF_INRAE=26.316;MAF_USDA=39.583
NC_035088.1	60390778	.	C	T	.	.	MAF_INRAE=4.43;MAF_USDA=3.529
NC_035088.1	60390991	.	T	C	.	.	MAF_USDA=4.918
NC_035088.1	60391054	.	C	A	.	.	MAF_INRAE=34.81;MAF_USDA=18.824
NC_035088.1	60391104	.	C	T	.	.	MAF_USDA=1.639
NC_035088.1	60391107	.	C	T	.	.	MAF_INRAE=38.608;MAF_USDA=19.412
NC_035088.1	60391186	.	T	A	.	.	MAF_USDA=1.639
NC_035088.1	60391190	.	C	A	.	.	MAF_USDA=4.167
NC_035088.1	60391217	.	C	A	.	.	MAF_USDA=1.639
NC_035088.1	60391218	.	A	C	.	.	MAF_USDA=1.639
NC_035088.1	60391259	.	A	G	.	.	MAF_USDA=7.377
NC_035088.1	60391287	.	G	T	.	.	MAF_INRAE=6.329;MAF_USDA=26.19
NC_035088.1	60391297	.	A	G	.	.	MAF_INRAE=6.329;MAF_USDA=26.19
NC_035088.1	60391340	.	A	T	.	.	MAF_INRAE=7.5
NC_035088.1	60391377	.	C	T	.	.	MAF_USDA=7.377
NC_035088.1	60391455	.	C	A	.	.	MAF_USDA=1.639
NC_035088.1	60391686	.	T	G	.	.	MAF_USDA=4.167
NC_035088.1	60391712	.	C	T	.	.	MAF_INRAE=40.833;MAF_USDA=37.647
NC_035088.1	60391797	.	A	T	.	.	MAF_USDA=4.167
NC_035088.1	60391813	.	G	T	.	.	MAF_USDA=4.167
NC_035088.1	60391874	.	A	T	.	.	MAF_INRAE=5.833
NC_035088.1	60391876	.	A	T	.	.	MAF_INRAE=31.667
NC_035088.1	60391880	.	A	T	.	.	MAF_INRAE=5.833
NC_035088.1	60391882	.	A	T	.	.	MAF_INRAE=32.5
NC_035088.1	60391887	.	T	G	.	.	MAF_INRAE=5.833;MAF_USDA=4.167
NC_035088.1	60391938	.	A	C	.	.	MAF_INRAE=34.81;MAF_USDA=19.412
NC_035088.1	60391970	.	A	T	.	.	MAF_INRAE=9.167;MAF_USDA=12.295
NC_035088.1	60391973	.	G	T	.	.	MAF_INRAE=3.797;MAF_USDA=2.083
NC_035088.1	60391975	.	T	C	.	.	MAF_USDA=1.639
NC_035088.1	60391994	.	T	C	.	.	MAF_USDA=4.167
NC_035088.1	60392055	.	C	A	.	.	MAF_USDA=3.529
NC_035088.1	60392166	.	G	A	.	.	MAF_INRAE=34.81;MAF_USDA=18.824
NC_035088.1	60392214	.	T	G	.	.	MAF_INRAE=34.81;MAF_USDA=21.765
NC_035088.1	60392241	.	C	T	.	.	MAF_USDA=9.016
NC_035088.1	60392354	.	C	A	.	.	MAF_USDA=4.167
NC_035088.1	60392356	.	T	C	.	.	MAF_INRAE=40.833;MAF_USDA=38.824
NC_035088.1	60392374	.	A	G	.	.	MAF_INRAE=47.5;MAF_USDA=46.471
NC_035088.1	60392383	.	T	C	.	.	MAF_INRAE=49.167;MAF_USDA=38.824
NC_035088.1	60392408	.	G	C	.	.	MAF_INRAE=41.139;MAF_USDA=47.059
NC_035088.1	60392450	.	C	A	.	.	MAF_USDA=5.738
NC_035088.1	60392478	.	G	T	.	.	MAF_INRAE=48.734;MAF_USDA=37.059
NC_035088.1	60392527	.	T	A	.	.	MAF_INRAE=8.333
NC_035088.1	60392654	.	C	T	.	.	MAF_USDA=3.529
NC_035088.1	60392820	.	C	T	.	.	MAF_INRAE=34.81;MAF_USDA=19.412
NC_035088.1	60392846	.	C	G	.	.	MAF_INRAE=34.81;MAF_USDA=19.412
NC_035088.1	60392886	.	A	T	.	.	MAF_USDA=41.667
NC_035088.1	60392889	.	C	T	.	.	MAF_USDA=22.917
NC_035088.1	60392934	.	C	T	.	.	MAF_INRAE=34.81;MAF_USDA=18.824
NC_035088.1	60392999	.	T	G	.	.	MAF_INRAE=8.333
NC_035088.1	60393036	.	A	T	.	.	MAF_INRAE=3.797;MAF_USDA=2.941
NC_035088.1	60393104	.	A	C	.	.	MAF_USDA=10.656
NC_035088.1	60393146	.	A	G	.	.	MAF_INRAE=49.367;MAF_USDA=41.667
NC_035088.1	60393175	.	G	T	.	.	MAF_USDA=2.083
NC_035088.1	60393192	.	C	A	.	.	MAF_INRAE=10.127;MAF_USDA=14.118
NC_035088.1	60393205	.	C	G	.	.	MAF_INRAE=6.329;MAF_USDA=2.941
NC_035088.1	60393237	.	G	A	.	.	MAF_INRAE=34.177;MAF_USDA=18.235
NC_035088.1	60393291	.	A	G	.	.	MAF_USDA=3.279
NC_035088.1	60393305	.	T	A	.	.	MAF_INRAE=40.833;MAF_USDA=41.667
NC_035088.1	60393397	.	A	C	.	.	MAF_USDA=6.557
NC_035088.1	60393441	.	G	A	.	.	MAF_INRAE=6.329;MAF_USDA=3.529
NC_035088.1	60393536	.	C	A	.	.	MAF_INRAE=34.81;MAF_USDA=19.412
NC_035088.1	60393562	.	G	C	.	.	MAF_USDA=1.639
NC_035088.1	60393565	.	C	T	.	.	MAF_USDA=1.639
NC_035088.1	60393651	.	G	T	.	.	MAF_INRAE=35.443;MAF_USDA=19.412
NC_035088.1	60393666	.	G	A	.	.	MAF_INRAE=6.329;MAF_USDA=25.294
NC_035088.1	60393705	.	G	A	.	.	MAF_USDA=4.167
NC_035088.1	60393711	.	T	C	.	.	MAF_INRAE=34.81;MAF_USDA=19.412
NC_035088.1	60393733	.	C	T	.	.	MAF_INRAE=34.81;MAF_USDA=19.412
NC_035088.1	60393924	.	C	A	.	.	MAF_INRAE=6.329;MAF_USDA=3.529
NC_035088.1	60393939	.	G	C	.	.	MAF_INRAE=6.329;MAF_USDA=4.167
NC_035088.1	60394038	.	G	A	.	.	MAF_INRAE=8.333
NC_035088.1	60394106	.	A	C	.	.	MAF_USDA=4.706
NC_035088.1	60394152	.	A	G	.	.	MAF_INRAE=34.81;MAF_USDA=20.0
NC_035088.1	60394175	.	T	A	.	.	MAF_USDA=33.333
NC_035088.1	60394182	.	TAAAAAAAAAAAC	TAAAAAAAAAAAA	.	.	MAF_USDA=39.583
NC_035088.1	60394312	.	G	A	.	.	MAF_INRAE=6.329;MAF_USDA=4.118
NC_035088.1	60394313	.	A	G	.	.	MAF_INRAE=6.667;MAF_USDA=4.118
NC_035088.1	60394356	.	T	G	.	.	MAF_USDA=7.377
NC_035088.1	60394364	.	C	T	.	.	MAF_USDA=8.197
NC_035088.1	60394484	.	T	C	.	.	MAF_INRAE=10.127;MAF_USDA=8.235
NC_035088.1	60394493	.	A	G	.	.	MAF_INRAE=8.333;MAF_USDA=5.738
NC_035088.1	60394632	.	C	T	.	.	MAF_USDA=4.918
NC_035088.1	60394641	.	T	C	.	.	MAF_INRAE=5.063
NC_035088.1	60394685	.	G	A	.	.	MAF_USDA=3.529
NC_035088.1	60394691	.	G	A	.	.	MAF_USDA=3.279
NC_035088.1	60394708	.	A	G	.	.	MAF_INRAE=10.127;MAF_USDA=2.083
NC_035088.1	60394715	.	A	T	.	.	MAF_INRAE=8.333
NC_035088.1	60394736	.	C	T	.	.	MAF_USDA=15.882
NC_035088.1	60394774	.	C	T	.	.	MAF_INRAE=6.329;MAF_USDA=4.118
NC_035088.1	60394797	.	A	T	.	.	MAF_INRAE=34.81;MAF_USDA=19.412
NC_035088.1	60394831	.	C	T	.	.	MAF_INRAE=2.5
NC_035088.1	60394858	.	G	A	.	.	MAF_INRAE=42.405;MAF_USDA=21.765
NC_035088.1	60394921	.	T	C	.	.	MAF_INRAE=10.127;MAF_USDA=22.024
NC_035088.1	60395016	.	A	G	.	.	MAF_INRAE=10.526;MAF_USDA=12.353
NC_035088.1	60395193	.	A	G	.	.	MAF_USDA=7.377
NC_035088.1	60395353	.	C	T	.	.	MAF_USDA=1.765
NC_035088.1	60395389	.	A	C	.	.	MAF_INRAE=34.81;MAF_USDA=18.824
NC_035088.1	60395410	.	A	T	.	.	MAF_INRAE=6.329;MAF_USDA=4.118
NC_035088.1	60395465	.	G	C	.	.	MAF_INRAE=34.81;MAF_USDA=20.0
NC_035088.1	60395531	.	A	G	.	.	MAF_INRAE=10.127;MAF_USDA=22.353
NC_035088.1	60395603	.	A	G	.	.	MAF_INRAE=34.81;MAF_USDA=18.824
NC_035088.1	60395618	.	A	C	.	.	MAF_INRAE=15.789;MAF_USDA=19.412
NC_035088.1	60395714	.	T	C	.	.	MAF_USDA=1.639
NC_035088.1	60395716	.	A	T	.	.	MAF_INRAE=34.81;MAF_USDA=19.412
NC_035088.1	60395732	.	A	G	.	.	MAF_USDA=2.459
NC_035088.1	60395818	.	T	A	.	.	MAF_INRAE=34.177;MAF_USDA=19.412
NC_035088.1	60395864	.	G	A	.	.	MAF_INRAE=3.797;MAF_USDA=2.083
NC_035088.1	60395877	.	A	G	.	.	MAF_INRAE=10.526;MAF_USDA=21.765
NC_035088.1	60395918	.	A	G	.	.	MAF_INRAE=15.789;MAF_USDA=18.824
NC_035088.1	60396008	.	T	A	.	.	MAF_INRAE=15.789;MAF_USDA=19.412
NC_035088.1	60396015	.	C	A	.	.	MAF_USDA=7.377
NC_035088.1	60396017	.	T	C	.	.	MAF_USDA=7.377
NC_035088.1	60396029	.	C	T	.	.	MAF_INRAE=7.5;MAF_USDA=10.656
NC_035088.1	60396062	.	G	T	.	.	MAF_INRAE=34.177;MAF_USDA=20.0
NC_035088.1	60396132	.	C	T	.	.	MAF_INRAE=34.81;MAF_USDA=20.0
NC_035088.1	60396192	.	T	C	.	.	MAF_USDA=1.786
NC_035088.1	60396281	.	G	A	.	.	MAF_USDA=17.059
NC_035088.1	60396392	.	A	T	.	.	MAF_INRAE=10.526;MAF_USDA=10.0
NC_035088.1	60396396	.	T	C	.	.	MAF_USDA=1.765
NC_035088.1	60396399	.	T	A	.	.	MAF_INRAE=26.316;MAF_USDA=48.824
NC_035088.1	60396403	.	G	T	.	.	MAF_INRAE=8.333
NC_035088.1	60396420	.	G	A	.	.	MAF_INRAE=8.333;MAF_USDA=27.059
NC_035088.1	60396465	.	G	A	.	.	MAF_INRAE=38.608;MAF_USDA=17.262
NC_035088.1	60396494	.	A	C	.	.	MAF_USDA=27.381
NC_035088.1	60396544	.	A	G	.	.	MAF_INRAE=10.526;MAF_USDA=12.941
NC_035088.1	60396565	.	C	T	.	.	MAF_USDA=2.459
NC_035088.1	60396574	.	G	T	.	.	MAF_INRAE=9.167;MAF_USDA=10.656
NC_035088.1	60396577	.	T	G	.	.	MAF_USDA=10.417
NC_035088.1	60396579	.	C	A	.	.	MAF_USDA=4.167
NC_035088.1	60396593	.	C	T	.	.	MAF_USDA=5.882
NC_035088.1	60396647	.	C	A	.	.	MAF_USDA=4.918
NC_035088.1	60396701	.	G	T	.	.	MAF_USDA=5.738
NC_035088.1	60396713	.	G	T	.	.	MAF_INRAE=48.734;MAF_USDA=34.118
NC_035088.1	60396863	.	T	C	.	.	MAF_USDA=8.197
NC_035088.1	60396873	.	G	T	.	.	MAF_USDA=9.016
NC_035088.1	60396881	.	C	T	.	.	MAF_INRAE=41.667;MAF_USDA=31.176
NC_035088.1	60396894	.	C	A	.	.	MAF_USDA=8.197
NC_035088.1	60396905	.	A	C	.	.	MAF_USDA=4.167
NC_035088.1	60396912	.	T	G	.	.	MAF_INRAE=5.696;MAF_USDA=2.353
NC_035088.1	60396914	.	A	C	.	.	MAF_USDA=7.377
NC_035088.1	60396921	.	C	T	.	.	MAF_USDA=8.197
NC_035088.1	60396923	.	C	T	.	.	MAF_USDA=8.235
NC_035088.1	60396933	.	C	A	.	.	MAF_USDA=8.197
NC_035088.1	60396948	.	C	G	.	.	MAF_USDA=8.197
NC_035088.1	60396960	.	G	A	.	.	MAF_USDA=8.824
NC_035088.1	60396964	.	C	A	.	.	MAF_USDA=8.824
NC_035088.1	60396989	.	T	A	.	.	MAF_USDA=6.557
NC_035088.1	60397005	.	T	C	.	.	MAF_INRAE=10.526;MAF_USDA=12.941
NC_035088.1	60397035	.	A	T	.	.	MAF_INRAE=48.734;MAF_USDA=31.765
NC_035088.1	60397042	.	T	G	.	.	MAF_INRAE=15.789;MAF_USDA=24.118
NC_035088.1	60397060	.	G	T	.	.	MAF_USDA=20.0
NC_035088.1	60397061	.	C	T	.	.	MAF_USDA=21.176
NC_035088.1	60397062	.	G	T	.	.	MAF_USDA=43.75
NC_035088.1	60397132	.	T	G	.	.	MAF_USDA=3.279
NC_035088.1	60397146	.	C	G	.	.	MAF_USDA=6.557
NC_035088.1	60397159	.	C	A	.	.	MAF_INRAE=34.81;MAF_USDA=19.412
NC_035088.1	60397160	.	A	G	.	.	MAF_INRAE=40.833;MAF_USDA=19.412
NC_035088.1	60397174	.	G	A	.	.	MAF_INRAE=48.734;MAF_USDA=39.412
NC_035088.1	60397213	.	T	C	.	.	MAF_INRAE=8.333;MAF_USDA=11.475
NC_035088.1	60397265	.	C	A	.	.	MAF_INRAE=34.81;MAF_USDA=17.647
NC_035088.1	60397369	.	A	T	.	.	MAF_USDA=2.459
NC_035088.1	60397397	.	C	T	.	.	MAF_INRAE=10.526;MAF_USDA=7.647
NC_035088.1	60397445	.	C	A	.	.	MAF_INRAE=8.333
NC_035088.1	60397458	.	T	G	.	.	MAF_INRAE=44.304;MAF_USDA=34.118
NC_035088.1	60397496	.	C	A	.	.	MAF_INRAE=31.646;MAF_USDA=30.588
NC_035088.1	60397498	.	A	G	.	.	MAF_INRAE=40.833;MAF_USDA=19.412
NC_035088.1	60397515	.	G	A	.	.	MAF_USDA=1.639
NC_035088.1	60397517	.	A	C	.	.	MAF_INRAE=34.81;MAF_USDA=19.412
NC_035088.1	60397549	.	C	A	.	.	MAF_INRAE=34.81;MAF_USDA=19.412
NC_035088.1	60397552	.	A	G	.	.	MAF_USDA=12.353
NC_035088.1	60397571	.	C	A	.	.	MAF_INRAE=8.333;MAF_USDA=11.475
NC_035088.1	60397631	.	G	T	.	.	MAF_USDA=9.016
NC_035088.1	60397648	.	C	T	.	.	MAF_INRAE=34.81;MAF_USDA=19.412
NC_035088.1	60397670	.	C	G	.	.	MAF_INRAE=8.333;MAF_USDA=9.016
NC_035088.1	60397678	.	G	A	.	.	MAF_INRAE=34.81;MAF_USDA=19.412
NC_035088.1	60397684	.	T	C	.	.	MAF_INRAE=9.167;MAF_USDA=10.656
NC_035088.1	60397710	.	C	T	.	.	MAF_INRAE=34.177;MAF_USDA=18.824
NC_035088.1	60397754	.	G	A	.	.	MAF_INRAE=9.167;MAF_USDA=10.656
NC_035088.1	60397781	.	A	G	.	.	MAF_INRAE=10.526;MAF_USDA=8.333
NC_035088.1	60397818	.	T	C	.	.	MAF_INRAE=13.924;MAF_USDA=4.167
NC_035088.1	60397825	.	C	A	.	.	MAF_USDA=5.738
NC_035088.1	60397832	.	A	G	.	.	MAF_USDA=5.738
NC_035088.1	60397905	.	C	T	.	.	MAF_USDA=5.882
NC_035088.1	60397917	.	G	A	.	.	MAF_INRAE=49.367;MAF_USDA=41.176
NC_035088.1	60398026	.	T	A	.	.	MAF_INRAE=45.0;MAF_USDA=39.583
NC_035088.1	60398081	.	G	A	.	.	MAF_INRAE=46.667;MAF_USDA=48.235
NC_035088.1	60398088	.	T	A	.	.	MAF_USDA=39.583
NC_035088.1	60398094	.	T	C	.	.	MAF_INRAE=3.333
NC_035088.1	60398095	.	T	C	.	.	MAF_INRAE=3.333
NC_035088.1	60398133	.	T	C	.	.	MAF_USDA=40.0
NC_035088.1	60398148	.	A	G	.	.	MAF_INRAE=2.5
NC_035088.1	60398173	.	T	A	.	.	MAF_INRAE=4.167;MAF_USDA=10.0
NC_035088.1	60398345	.	T	A	.	.	MAF_INRAE=10.526;MAF_USDA=10.0
NC_035088.1	60398355	.	C	T	.	.	MAF_INRAE=36.667
NC_035088.1	60398409	.	C	A	.	.	MAF_INRAE=10.526;MAF_USDA=10.588
NC_035088.1	60398414	.	C	A	.	.	MAF_USDA=1.639
NC_035088.1	60398416	.	T	A	.	.	MAF_INRAE=9.167;MAF_USDA=18.824
NC_035088.1	60398462	.	T	A	.	.	MAF_INRAE=9.494;MAF_USDA=20.588
NC_035088.1	60398550	.	C	T	.	.	MAF_INRAE=49.367;MAF_USDA=33.529
NC_035088.1	60398556	.	T	C	.	.	MAF_INRAE=10.526;MAF_USDA=9.524
NC_035088.1	60398597	.	A	T	.	.	MAF_USDA=48.81
NC_035088.1	60398598	.	T	G	.	.	MAF_USDA=48.214
NC_035088.1	60398609	.	T	A	.	.	MAF_USDA=27.059
NC_035088.1	60398637	.	G	A	.	.	MAF_INRAE=34.81;MAF_USDA=20.588
NC_035088.1	60398693	.	C	A	.	.	MAF_INRAE=9.167;MAF_USDA=10.656
NC_035088.1	60398803	.	T	G	.	.	MAF_USDA=3.279
NC_035088.1	60398806	.	T	G	.	.	MAF_INRAE=8.333;MAF_USDA=1.639
NC_035088.1	60398830	.	C	T	.	.	MAF_INRAE=34.177;MAF_USDA=18.824
NC_035088.1	60399025	.	C	T	.	.	MAF_USDA=7.059
NC_035088.1	60399110	.	T	C	.	.	MAF_INRAE=48.101;MAF_USDA=47.059
NC_035088.1	60399111	.	G	A	.	.	MAF_USDA=6.471
NC_035088.1	60399123	.	A	T	.	.	MAF_INRAE=6.667
NC_035088.1	60399136	.	C	T	.	.	MAF_INRAE=9.167;MAF_USDA=30.328
NC_035088.1	60399139	.	A	G	.	.	MAF_INRAE=48.101;MAF_USDA=48.235
NC_035088.1	60399153	.	A	G	.	.	MAF_INRAE=10.526;MAF_USDA=10.0
NC_035088.1	60399168	.	A	T	.	.	MAF_USDA=6.557
NC_035088.1	60399188	.	T	C	.	.	MAF_USDA=49.412
NC_035088.1	60399278	.	A	C	.	.	MAF_USDA=3.279
NC_035088.1	60399299	.	T	A	.	.	MAF_INRAE=8.333
NC_035088.1	60399302	.	T	C	.	.	MAF_INRAE=8.333;MAF_USDA=21.311
NC_035088.1	60399374	.	G	T	.	.	MAF_INRAE=34.177;MAF_USDA=27.059
NC_035088.1	60399382	.	G	C	.	.	MAF_INRAE=8.333;MAF_USDA=7.647
NC_035088.1	60399461	.	C	T	.	.	MAF_USDA=5.882
NC_035088.1	60399467	.	A	T	.	.	MAF_USDA=2.459
NC_035088.1	60399532	.	T	G	.	.	MAF_INRAE=16.456;MAF_USDA=8.824
NC_035088.1	60399557	.	A	T	.	.	MAF_INRAE=8.333
NC_035088.1	60399566	.	G	A	.	.	MAF_USDA=8.235
NC_035088.1	60399663	.	G	A	.	.	MAF_USDA=3.279
NC_035088.1	60399729	.	C	A	.	.	MAF_INRAE=34.81;MAF_USDA=19.412
NC_035088.1	60399759	.	T	C	.	.	MAF_USDA=8.824
NC_035088.1	60399806	.	T	C	.	.	MAF_INRAE=10.526;MAF_USDA=8.235
NC_035088.1	60399951	.	C	G	.	.	MAF_INRAE=34.81;MAF_USDA=27.059
NC_035088.1	60400041	.	C	A	.	.	MAF_USDA=1.639
NC_035088.1	60400071	.	A	T	.	.	MAF_INRAE=9.167;MAF_USDA=19.672
NC_035088.1	60400073	.	C	A	.	.	MAF_INRAE=34.81;MAF_USDA=19.412
NC_035088.1	60400077	.	T	C	.	.	MAF_USDA=1.639
NC_035088.1	60400119	.	C	T	.	.	MAF_USDA=7.059
NC_035088.1	60400148	.	G	C	.	.	MAF_USDA=7.647
NC_035088.1	60400153	.	T	C	.	.	MAF_USDA=7.647
NC_035088.1	60400240	.	G	T	.	.	MAF_USDA=21.311
NC_035088.1	60400241	.	A	G	.	.	MAF_INRAE=34.81;MAF_USDA=19.412
NC_035088.1	60400263	.	T	G	.	.	MAF_INRAE=34.81;MAF_USDA=19.412
NC_035088.1	60400286	.	G	T	.	.	MAF_INRAE=34.81;MAF_USDA=19.412
NC_035088.1	60400287	.	C	T	.	.	MAF_INRAE=40.833;MAF_USDA=19.412
NC_035088.1	60400369	.	A	G	.	.	MAF_INRAE=26.316;MAF_USDA=38.235
NC_035088.1	60400375	.	T	A	.	.	MAF_USDA=37.647
NC_035088.1	60400427	.	T	A	.	.	MAF_INRAE=8.333
NC_035088.1	60400440	.	T	A	.	.	MAF_USDA=4.167
NC_035088.1	60400499	.	G	T	.	.	MAF_INRAE=34.81;MAF_USDA=19.412
NC_035088.1	60400526	.	G	T	.	.	MAF_INRAE=34.81;MAF_USDA=19.412
NC_035088.1	60400560	.	A	T	.	.	MAF_INRAE=8.333
NC_035088.1	60400565	.	C	A	.	.	MAF_INRAE=34.177;MAF_USDA=18.824
NC_035088.1	60400600	.	G	A	.	.	MAF_USDA=2.459
NC_035088.1	60400605	.	G	A	.	.	MAF_INRAE=6.329;MAF_USDA=1.765
NC_035088.1	60400657	.	C	A	.	.	MAF_INRAE=34.81;MAF_USDA=19.412
NC_035088.1	60400698	.	G	A	.	.	MAF_INRAE=8.333;MAF_USDA=10.656
NC_035088.1	60400739	.	C	G	.	.	MAF_USDA=1.639
NC_035088.1	60400751	.	C	T	.	.	MAF_INRAE=34.81;MAF_USDA=18.824
NC_035088.1	60400769	.	A	C	.	.	MAF_USDA=5.882
NC_035088.1	60400778	.	C	A	.	.	MAF_INRAE=16.456;MAF_USDA=40.0
NC_035088.1	60400837	.	T	C	.	.	MAF_USDA=9.016
NC_035088.1	60400864	.	C	A	.	.	MAF_INRAE=8.861;MAF_USDA=31.765
NC_035088.1	60400878	.	T	A	.	.	MAF_USDA=3.279
NC_035088.1	60400926	.	C	G	.	.	MAF_INRAE=6.667;MAF_USDA=12.5
NC_035088.1	60400927	.	A	C	.	.	MAF_INRAE=6.667;MAF_USDA=10.417
NC_035088.1	60400931	.	C	T	.	.	MAF_INRAE=48.333;MAF_USDA=40.588
NC_035088.1	60400950	.	C	T	.	.	MAF_INRAE=34.81;MAF_USDA=37.5
NC_035088.1	60400963	.	T	G	.	.	MAF_USDA=20.482
NC_035088.1	60401002	.	A	G	.	.	MAF_USDA=3.529
NC_035088.1	60401059	.	T	G	.	.	MAF_INRAE=10.526
NC_035088.1	60401060	.	T	G	.	.	MAF_USDA=1.639
NC_035088.1	60401070	.	A	C	.	.	MAF_INRAE=15.833;MAF_USDA=36.471
NC_035088.1	60401094	.	A	T	.	.	MAF_USDA=2.459
NC_035088.1	60401204	.	G	A	.	.	MAF_INRAE=34.81;MAF_USDA=18.824
NC_035088.1	60401335	.	A	T	.	.	MAF_USDA=24.706
NC_035088.1	60401354	.	C	A	.	.	MAF_USDA=12.295
NC_035088.1	60401500	.	T	G	.	.	MAF_INRAE=15.789;MAF_USDA=17.059
NC_035088.1	60401510	.	G	A	.	.	MAF_INRAE=15.789
NC_035088.1	60401612	.	C	G	.	.	MAF_INRAE=34.81;MAF_USDA=19.412
NC_035088.1	60401715	.	C	A	.	.	MAF_USDA=4.118
NC_035088.1	60401809	.	T	C	.	.	MAF_INRAE=13.291;MAF_USDA=3.529
NC_035088.1	60401810	.	T	C	.	.	MAF_INRAE=44.304;MAF_USDA=46.471
NC_035088.1	60401866	.	G	A	.	.	MAF_INRAE=8.333
NC_035088.1	60401879	.	A	G	.	.	MAF_INRAE=34.81;MAF_USDA=18.824
NC_035088.1	60401897	.	G	A	.	.	MAF_USDA=5.294
NC_035088.1	60401916	.	C	T	.	.	MAF_USDA=1.639
NC_035088.1	60401927	.	G	A	.	.	MAF_USDA=2.459
NC_035088.1	60402025	.	A	C	.	.	MAF_INRAE=34.81;MAF_USDA=18.824
NC_035088.1	60402071	.	G	A	.	.	MAF_INRAE=34.81;MAF_USDA=19.412
NC_035088.1	60402075	.	C	G	.	.	MAF_USDA=6.557
NC_035088.1	60402118	.	C	T	.	.	MAF_USDA=6.557
NC_035088.1	60402207	.	A	T	.	.	MAF_INRAE=34.81;MAF_USDA=24.706
NC_035088.1	60402209	.	A	T	.	.	MAF_INRAE=40.833;MAF_USDA=24.706
NC_035088.1	60402243	.	C	T	.	.	MAF_USDA=1.639
NC_035088.1	60402300	.	G	C	.	.	MAF_INRAE=15.789;MAF_USDA=17.647
NC_035088.1	60402335	.	A	G	.	.	MAF_INRAE=9.494;MAF_USDA=23.529
NC_035088.1	60402564	.	T	C	.	.	MAF_INRAE=2.5
NC_035088.1	60402579	.	A	T	.	.	MAF_INRAE=34.81;MAF_USDA=18.235
NC_035088.1	60402616	.	G	T	.	.	MAF_INRAE=9.494;MAF_USDA=22.353
NC_035088.1	60402686	.	G	T	.	.	MAF_USDA=7.377
NC_035088.1	60402690	.	T	C	.	.	MAF_USDA=3.529
NC_035088.1	60402691	.	A	C	.	.	MAF_INRAE=48.101;MAF_USDA=41.765
NC_035088.1	60402724	.	G	T	.	.	MAF_INRAE=9.494;MAF_USDA=23.529
NC_035088.1	60402961	.	T	G	.	.	MAF_INRAE=9.494;MAF_USDA=17.059
NC_035088.1	60403016	.	C	T	.	.	MAF_INRAE=44.304;MAF_USDA=40.361
NC_035088.1	60403018	.	C	T	.	.	MAF_INRAE=40.833;MAF_USDA=19.412
NC_035088.1	60403059	.	C	A	.	.	MAF_USDA=1.639
NC_035088.1	60403084	.	G	A	.	.	MAF_USDA=6.557
NC_035088.1	60403095	.	A	G	.	.	MAF_USDA=3.529
NC_035088.1	60403171	.	T	A	.	.	MAF_INRAE=34.177;MAF_USDA=18.235
NC_035088.1	60403180	.	G	A	.	.	MAF_INRAE=9.494;MAF_USDA=19.412
NC_035088.1	60403185	.	C	A	.	.	MAF_INRAE=10.526;MAF_USDA=5.738
NC_035088.1	60403209	.	C	A	.	.	MAF_INRAE=10.127;MAF_USDA=6.25
NC_035088.1	60403224	.	T	C	.	.	MAF_INRAE=9.167
NC_035088.1	60403247	.	T	A	.	.	MAF_INRAE=15.0
NC_035088.1	60403282	.	G	A	.	.	MAF_INRAE=29.114;MAF_USDA=17.47
NC_035088.1	60403283	.	G	C	.	.	MAF_INRAE=8.861;MAF_USDA=17.059
NC_035088.1	60403285	.	G	T	.	.	MAF_USDA=7.377
NC_035088.1	60403299	.	GAAAT	GAAAG	.	.	MAF_USDA=37.5
NC_035088.1	60403303	.	T	G	.	.	MAF_INRAE=32.278
NC_035088.1	60403338	.	G	A	.	.	MAF_INRAE=7.895;MAF_USDA=4.918
NC_035088.1	60403404	.	T	G	.	.	MAF_INRAE=5.0
NC_035088.1	60403409	.	C	T	.	.	MAF_USDA=33.333
NC_035088.1	60403419	.	G	A	.	.	MAF_USDA=45.833
NC_035088.1	60403423	.	C	A	.	.	MAF_USDA=37.5
NC_035088.1	60403541	.	A	C	.	.	MAF_INRAE=3.333
NC_035088.1	60403542	.	G	A	.	.	MAF_INRAE=3.333
NC_035088.1	60403546	.	T	C	.	.	MAF_INRAE=8.333
NC_035088.1	60403551	.	A	C	.	.	MAF_INRAE=4.167
NC_035088.1	60403652	.	A	C	.	.	MAF_INRAE=13.333
NC_035088.1	60403692	.	C	T	.	.	MAF_USDA=25.0
NC_035088.1	60405731	.	G	C	.	.	MAF_USDA=1.639
NC_035088.1	60405789	.	C	T	.	.	MAF_USDA=28.235
NC_035088.1	60405801	.	C	T	.	.	MAF_USDA=31.25
NC_035088.1	60405802	.	T	G	.	.	MAF_USDA=10.656
NC_035088.1	60405930	.	A	G	.	.	MAF_INRAE=17.5
NC_035088.1	60405967	.	A	G	.	.	MAF_INRAE=34.167
NC_035088.1	60405991	.	A	C	.	.	MAF_INRAE=32.5
NC_035088.1	60406000	.	C	G	.	.	MAF_INRAE=42.5
NC_035088.1	60406006	.	C	G	.	.	MAF_INRAE=42.5
NC_035088.1	60406081	.	G	A	.	.	MAF_INRAE=33.333
NC_035088.1	60406112	.	A	T	.	.	MAF_INRAE=3.333
NC_035088.1	60406114	.	A	T	.	.	MAF_INRAE=3.333
NC_035088.1	60406116	.	A	T	.	.	MAF_INRAE=3.333
NC_035088.1	60406119	.	T	G	.	.	MAF_INRAE=1.667
NC_035088.1	60406124	.	A	G	.	.	MAF_INRAE=1.667;MAF_USDA=4.918
NC_035088.1	60406128	.	A	G	.	.	MAF_USDA=5.738
NC_035088.1	60406135	.	A	C	.	.	MAF_USDA=4.098
NC_035088.1	60406144	.	T	G	.	.	MAF_USDA=8.197
NC_035088.1	60411004	.	G	T	.	.	MAF_USDA=1.639
NC_035088.1	60411054	.	A	T	.	.	MAF_INRAE=27.848;MAF_USDA=17.647
NC_035088.1	60411092	.	G	A	.	.	MAF_INRAE=35.443;MAF_USDA=41.765
NC_035088.1	60411250	.	G	T	.	.	MAF_USDA=18.235
NC_035088.1	60411352	.	C	T	.	.	MAF_INRAE=10.526;MAF_USDA=15.294
NC_035088.1	60411365	.	G	A	.	.	MAF_USDA=6.471
NC_035088.1	60411380	.	C	T	.	.	MAF_INRAE=6.329;MAF_USDA=2.941
NC_035088.1	60411419	.	A	T	.	.	MAF_INRAE=41.772;MAF_USDA=46.471
NC_035088.1	60411454	.	T	C	.	.	MAF_INRAE=34.81;MAF_USDA=18.824
NC_035088.1	60411486	.	G	A	.	.	MAF_INRAE=15.789;MAF_USDA=18.824
NC_035088.1	60411487	.	G	T	.	.	MAF_USDA=19.412
NC_035088.1	60411488	.	C	T	.	.	MAF_USDA=1.639
NC_035088.1	60411579	.	A	T	.	.	MAF_USDA=3.279
NC_035088.1	60411781	.	C	T	.	.	MAF_USDA=39.583
NC_035088.1	60411785	.	A	G	.	.	MAF_USDA=2.083
NC_035088.1	60411789	.	T	C	.	.	MAF_USDA=2.083
NC_035088.1	60411798	.	A	C	.	.	MAF_USDA=2.459
NC_035088.1	60411819	.	T	G	.	.	MAF_USDA=35.417
NC_035088.1	60411831	.	G	T	.	.	MAF_USDA=7.377
NC_035088.1	60411832	.	C	T	.	.	MAF_USDA=7.377
NC_035088.1	60411835	.	C	T	.	.	MAF_USDA=8.197
NC_035088.1	60411838	.	G	T	.	.	MAF_USDA=11.765
NC_035088.1	60411841	.	G	A	.	.	MAF_USDA=8.197
NC_035088.1	60411845	.	C	T	.	.	MAF_USDA=8.824
NC_035088.1	60411847	.	T	G	.	.	MAF_USDA=35.417
NC_035088.1	60411859	.	G	T	.	.	MAF_USDA=16.471
NC_035088.1	60411860	.	C	T	.	.	MAF_USDA=11.765
NC_035088.1	60412065	.	A	G	.	.	MAF_USDA=30.435
NC_035088.1	60412071	.	T	G	.	.	MAF_USDA=37.5
NC_035088.1	60412096	.	C	T	.	.	MAF_USDA=4.167
NC_035088.1	60412113	.	C	T	.	.	MAF_USDA=2.459
NC_035088.1	60412137	.	A	G	.	.	MAF_USDA=1.639
NC_035088.1	60412139	.	G	A	.	.	MAF_USDA=19.643
NC_035088.1	60412142	.	C	T	.	.	MAF_USDA=2.083
NC_035088.1	60412149	.	G	C	.	.	MAF_USDA=37.5
NC_035088.1	60412199	.	G	A	.	.	MAF_INRAE=36.842;MAF_USDA=17.059
NC_035088.1	60412277	.	T	A	.	.	MAF_USDA=37.5
NC_035088.1	60412502	.	A	T	.	.	MAF_INRAE=42.405;MAF_USDA=41.765
NC_035088.1	60412603	.	A	G	.	.	MAF_USDA=4.098
NC_035088.1	60412704	.	G	T	.	.	MAF_INRAE=41.139;MAF_USDA=41.765
NC_035088.1	60412728	.	A	G	.	.	MAF_INRAE=34.81;MAF_USDA=18.235
NC_035088.1	60412765	.	C	T	.	.	MAF_INRAE=34.177;MAF_USDA=19.412
NC_035088.1	60412785	.	A	T	.	.	MAF_USDA=2.459
NC_035088.1	60412849	.	A	G	.	.	MAF_USDA=3.279
NC_035088.1	60412929	.	T	C	.	.	MAF_USDA=5.882
NC_035088.1	60412936	.	C	A	.	.	MAF_INRAE=29.114;MAF_USDA=17.059
NC_035088.1	60412946	.	A	C	.	.	MAF_USDA=4.118
NC_035088.1	60412956	.	G	A	.	.	MAF_USDA=4.706
NC_035088.1	60413009	.	G	A	.	.	MAF_INRAE=34.81;MAF_USDA=17.059
NC_035088.1	60413012	.	C	T	.	.	MAF_USDA=15.574
NC_035088.1	60413093	.	G	A	.	.	MAF_USDA=6.557
NC_035088.1	60413115	.	T	C	.	.	MAF_INRAE=44.937;MAF_USDA=41.765
NC_035088.1	60413116	.	G	A	.	.	MAF_INRAE=40.0;MAF_USDA=18.824
NC_035088.1	60413148	.	C	A	.	.	MAF_USDA=5.738
NC_035088.1	60413160	.	C	T	.	.	MAF_INRAE=10.127;MAF_USDA=22.353
NC_035088.1	60413181	.	T	G	.	.	MAF_INRAE=44.937;MAF_USDA=41.176
NC_035088.1	60413198	.	C	T	.	.	MAF_USDA=9.167
NC_035088.1	60413270	.	T	A	.	.	MAF_INRAE=10.127;MAF_USDA=22.353
NC_035088.1	60413305	.	T	A	.	.	MAF_INRAE=9.167;MAF_USDA=4.918
NC_035088.1	60413333	.	C	T	.	.	MAF_INRAE=9.167;MAF_USDA=2.459
NC_035088.1	60413349	.	G	A	.	.	MAF_INRAE=34.81;MAF_USDA=19.412
NC_035088.1	60413351	.	G	A	.	.	MAF_USDA=2.459
NC_035088.1	60413356	.	G	A	.	.	MAF_INRAE=10.526;MAF_USDA=10.588
NC_035088.1	60413358	.	G	C	.	.	MAF_INRAE=34.81;MAF_USDA=18.824
NC_035088.1	60413364	.	C	T	.	.	MAF_INRAE=10.526;MAF_USDA=9.412
NC_035088.1	60413377	.	G	A	.	.	MAF_INRAE=9.167;MAF_USDA=1.639
NC_035088.1	60413456	.	T	G	.	.	MAF_USDA=6.557
NC_035088.1	60413509	.	T	G	.	.	MAF_INRAE=30.38;MAF_USDA=35.294
NC_035088.1	60413556	.	G	T	.	.	MAF_INRAE=36.709;MAF_USDA=35.882
NC_035088.1	60413590	.	C	T	.	.	MAF_INRAE=34.81;MAF_USDA=18.235
NC_035088.1	60413607	.	G	T	.	.	MAF_USDA=11.176
NC_035088.1	60413635	.	A	G	.	.	MAF_USDA=6.471
NC_035088.1	60413646	.	G	A	.	.	MAF_INRAE=10.526
NC_035088.1	60413677	.	T	C	.	.	MAF_INRAE=47.468;MAF_USDA=44.118
NC_035088.1	60413718	.	C	T	.	.	MAF_USDA=3.529
NC_035088.1	60413754	.	A	C	.	.	MAF_USDA=7.377
NC_035088.1	60413785	.	T	A	.	.	MAF_INRAE=9.167
NC_035088.1	60413883	.	A	T	.	.	MAF_INRAE=29.167
NC_035088.1	60413889	.	C	A	.	.	MAF_USDA=1.639
NC_035088.1	60413995	.	A	C	.	.	MAF_USDA=4.918
NC_035088.1	60414044	.	G	A	.	.	MAF_INRAE=8.333
NC_035088.1	60414071	.	A	G	.	.	MAF_INRAE=38.608;MAF_USDA=19.412
NC_035088.1	60414240	.	T	G	.	.	MAF_INRAE=10.127;MAF_USDA=10.0
NC_035088.1	60414341	.	C	T	.	.	MAF_USDA=7.377
NC_035088.1	60414363	.	A	C	.	.	MAF_INRAE=21.519;MAF_USDA=33.529
NC_035088.1	60414387	.	C	T	.	.	MAF_INRAE=8.333;MAF_USDA=4.118
NC_035088.1	60414396	.	C	A	.	.	MAF_INRAE=10.526;MAF_USDA=4.918
NC_035088.1	60414397	.	A	G	.	.	MAF_USDA=1.639
NC_035088.1	60414549	.	A	T	.	.	MAF_INRAE=30.38;MAF_USDA=26.471
NC_035088.1	60414611	.	T	C	.	.	MAF_USDA=7.5
NC_035088.1	60414614	.	T	C	.	.	MAF_USDA=4.167
NC_035088.1	60414621	.	G	A	.	.	MAF_USDA=3.279
NC_035088.1	60414626	.	A	C	.	.	MAF_INRAE=34.177;MAF_USDA=19.412
NC_035088.1	60414740	.	G	T	.	.	MAF_USDA=1.639
NC_035088.1	60414772	.	A	C	.	.	MAF_INRAE=8.333;MAF_USDA=2.381
NC_035088.1	60414893	.	C	T	.	.	MAF_INRAE=36.709;MAF_USDA=49.398
NC_035088.1	60414965	.	G	T	.	.	MAF_INRAE=8.861;MAF_USDA=4.118
NC_035088.1	60415003	.	T	A	.	.	MAF_INRAE=3.797;MAF_USDA=2.083
NC_035088.1	60415008	.	T	A	.	.	MAF_INRAE=31.013;MAF_USDA=24.706
NC_035088.1	60415064	.	C	A	.	.	MAF_INRAE=2.5;MAF_USDA=13.529
NC_035088.1	60415132	.	G	A	.	.	MAF_USDA=3.279
NC_035088.1	60415248	.	G	A	.	.	MAF_USDA=14.754
NC_035088.1	60415257	.	G	A	.	.	MAF_USDA=1.639
NC_035088.1	60415266	.	C	T	.	.	MAF_USDA=1.639
NC_035088.1	60415464	.	G	A	.	.	MAF_INRAE=2.5;MAF_USDA=12.941
NC_035088.1	60415473	.	G	A	.	.	MAF_USDA=1.765
NC_035088.1	60415616	.	G	T	.	.	MAF_INRAE=2.5
NC_035088.1	60415619	.	A	C	.	.	MAF_USDA=8.333
NC_035088.1	60415621	.	C	G	.	.	MAF_USDA=8.333
NC_035088.1	60415622	.	A	T	.	.	MAF_USDA=8.333
NC_035088.1	60415623	.	A	T	.	.	MAF_USDA=8.333
NC_035088.1	60415639	.	A	G	.	.	MAF_INRAE=2.5;MAF_USDA=14.706
NC_035088.1	60415672	.	A	G	.	.	MAF_INRAE=19.62;MAF_USDA=36.471
NC_035088.1	60415696	.	G	A	.	.	MAF_USDA=8.824
NC_035088.1	60415733	.	T	C	.	.	MAF_INRAE=21.519;MAF_USDA=49.412
NC_035088.1	60415814	.	T	C	.	.	MAF_INRAE=2.5;MAF_USDA=12.941
NC_035088.1	60415874	.	A	G	.	.	MAF_INRAE=15.19;MAF_USDA=2.083
NC_035088.1	60416064	.	C	T	.	.	MAF_USDA=1.765
NC_035088.1	60416089	.	C	A	.	.	MAF_USDA=2.459
NC_035088.1	60416090	.	A	G	.	.	MAF_INRAE=20.253;MAF_USDA=37.059
NC_035088.1	60416137	.	A	G	.	.	MAF_INRAE=22.152;MAF_USDA=49.412
NC_035088.1	60416155	.	C	T	.	.	MAF_USDA=2.459
NC_035088.1	60416190	.	A	G	.	.	MAF_INRAE=20.253;MAF_USDA=36.471
NC_035088.1	60416197	.	C	T	.	.	MAF_INRAE=43.038;MAF_USDA=25.294
NC_035088.1	60416367	.	A	G	.	.	MAF_USDA=1.639
NC_035088.1	60416381	.	G	C	.	.	MAF_INRAE=21.053
NC_035088.1	60416389	.	A	C	.	.	MAF_USDA=8.333
NC_035088.1	60416679	.	A	T	.	.	MAF_USDA=1.639
NC_035088.1	60416687	.	C	G	.	.	MAF_USDA=13.934
NC_035088.1	60416702	.	C	G	.	.	MAF_INRAE=12.025;MAF_USDA=30.588
NC_035088.1	60416740	.	A	G	.	.	MAF_USDA=1.639
NC_035088.1	60416754	.	A	T	.	.	MAF_INRAE=50.0;MAF_USDA=24.706
NC_035088.1	60416763	.	A	G	.	.	MAF_INRAE=2.5;MAF_USDA=22.941
NC_035088.1	60416777	.	T	C	.	.	MAF_USDA=4.098
NC_035088.1	60416813	.	A	G	.	.	MAF_INRAE=34.81;MAF_USDA=22.941
NC_035088.1	60416872	.	T	A	.	.	MAF_INRAE=2.5;MAF_USDA=8.333
NC_035088.1	60416873	.	A	T	.	.	MAF_INRAE=10.0
NC_035088.1	60416874	.	A	C	.	.	MAF_INRAE=10.127
NC_035088.1	60416893	.	C	T	.	.	MAF_INRAE=34.81;MAF_USDA=19.412
NC_035088.1	60416912	.	C	T	.	.	MAF_USDA=7.059
NC_035088.1	60416914	.	G	A	.	.	MAF_USDA=7.059
NC_035088.1	60416918	.	C	G	.	.	MAF_USDA=6.471
NC_035088.1	60416942	.	T	C	.	.	MAF_USDA=6.557
NC_035088.1	60416943	.	G	A	.	.	MAF_USDA=6.557
NC_035088.1	60416949	.	A	G	.	.	MAF_USDA=9.016
NC_035088.1	60416954	.	G	A	.	.	MAF_USDA=8.197
NC_035088.1	60416966	.	C	A	.	.	MAF_USDA=6.557
NC_035088.1	60417012	.	G	T	.	.	MAF_INRAE=10.127;MAF_USDA=1.639
NC_035088.1	60417060	.	A	G	.	.	MAF_INRAE=34.81;MAF_USDA=18.824
NC_035088.1	60417134	.	C	A	.	.	MAF_INRAE=8.333;MAF_USDA=2.353
NC_035088.1	60417195	.	A	T	.	.	MAF_INRAE=2.5;MAF_USDA=29.508
NC_035088.1	60417199	.	C	G	.	.	MAF_USDA=4.167
NC_035088.1	60417220	.	C	A	.	.	MAF_USDA=4.167
NC_035088.1	60417226	.	G	A	.	.	MAF_INRAE=34.177;MAF_USDA=19.412
NC_035088.1	60417286	.	T	G	.	.	MAF_USDA=9.016
NC_035088.1	60417289	.	ATG	ATT	.	.	MAF_USDA=12.5
NC_035088.1	60417291	.	G	T	.	.	MAF_INRAE=8.861
NC_035088.1	60417292	.	T	G	.	.	MAF_INRAE=44.167
NC_035088.1	60417314	.	T	A	.	.	MAF_USDA=9.016
NC_035088.1	60417424	.	G	A	.	.	MAF_INRAE=50.0;MAF_USDA=34.706
NC_035088.1	60417458	.	T	A	.	.	MAF_USDA=1.765
NC_035088.1	60417477	.	T	C	.	.	MAF_USDA=1.639
NC_035088.1	60417499	.	G	A	.	.	MAF_INRAE=34.81;MAF_USDA=19.412
NC_035088.1	60417513	.	G	C	.	.	MAF_USDA=1.639
NC_035088.1	60417516	.	G	A	.	.	MAF_INRAE=8.861;MAF_USDA=34.118
NC_035088.1	60417602	.	T	C	.	.	MAF_INRAE=7.5;MAF_USDA=10.588
NC_035088.1	60417614	.	T	C	.	.	MAF_USDA=9.016
NC_035088.1	60417695	.	T	G	.	.	MAF_USDA=12.5
NC_035088.1	60417696	.	A	T	.	.	MAF_USDA=12.5
NC_035088.1	60417732	.	A	T	.	.	MAF_INRAE=2.5;MAF_USDA=1.667
NC_035088.1	60417958	.	T	A	.	.	MAF_USDA=4.098
NC_035088.1	60417967	.	C	T	.	.	MAF_USDA=1.639
NC_035088.1	60418032	.	A	T	.	.	MAF_INRAE=40.0;MAF_USDA=41.667
NC_035088.1	60418044	.	C	A	.	.	MAF_INRAE=34.81;MAF_USDA=19.412
NC_035088.1	60418046	.	A	G	.	.	MAF_INRAE=40.833;MAF_USDA=19.412
NC_035088.1	60418236	.	C	G	.	.	MAF_INRAE=5.063;MAF_USDA=32.941
NC_035088.1	60418280	.	C	A	.	.	MAF_USDA=1.639
NC_035088.1	60418342	.	C	A	.	.	MAF_INRAE=36.709;MAF_USDA=39.412
NC_035088.1	60418377	.	G	A	.	.	MAF_USDA=2.083
NC_035088.1	60418479	.	C	A	.	.	MAF_INRAE=2.5
NC_035088.1	60418695	.	T	C	.	.	MAF_USDA=32.143
NC_035088.1	60418728	.	C	T	.	.	MAF_INRAE=32.911;MAF_USDA=41.667
NC_035088.1	60418791	.	T	A	.	.	MAF_USDA=10.417
NC_035088.1	60418818	.	T	C	.	.	MAF_INRAE=42.5;MAF_USDA=39.412
NC_035088.1	60418878	.	A	G	.	.	MAF_USDA=1.639
NC_035088.1	60418923	.	T	C	.	.	MAF_USDA=9.016
NC_035088.1	60418960	.	C	A	.	.	MAF_INRAE=2.5;MAF_USDA=10.656
NC_035088.1	60418978	.	A	G	.	.	MAF_INRAE=34.81;MAF_USDA=19.643
NC_035088.1	60419211	.	A	C	.	.	MAF_USDA=1.639
NC_035088.1	60419229	.	T	A	.	.	MAF_USDA=1.639
NC_035088.1	60419286	.	G	A	.	.	MAF_USDA=4.098
NC_035088.1	60419301	.	A	G	.	.	MAF_INRAE=39.873;MAF_USDA=39.881
NC_035088.1	60419346	.	T	G	.	.	MAF_INRAE=6.667;MAF_USDA=2.459
NC_035088.1	60419438	.	A	C	.	.	MAF_INRAE=39.873;MAF_USDA=40.476
NC_035088.1	60419550	.	G	A	.	.	MAF_INRAE=39.241;MAF_USDA=41.176
NC_035088.1	60419622	.	A	C	.	.	MAF_INRAE=4.167
NC_035088.1	60419768	.	T	A	.	.	MAF_USDA=9.836
NC_035088.1	60419986	.	A	G	.	.	MAF_INRAE=39.241;MAF_USDA=41.765
NC_035088.1	60420024	.	C	T	.	.	MAF_INRAE=10.526;MAF_USDA=17.059
NC_035088.1	60420092	.	G	A	.	.	MAF_USDA=3.279
NC_035088.1	60420103	.	C	T	.	.	MAF_USDA=4.918
NC_035088.1	60420145	.	C	A	.	.	MAF_USDA=10.656
NC_035088.1	60420160	.	C	G	.	.	MAF_INRAE=16.456;MAF_USDA=2.083
NC_035088.1	60420234	.	A	G	.	.	MAF_INRAE=8.333
NC_035088.1	60420299	.	G	T	.	.	MAF_USDA=1.639
NC_035088.1	60420339	.	G	A	.	.	MAF_INRAE=10.526;MAF_USDA=13.934
NC_035088.1	60420380	.	G	A	.	.	MAF_INRAE=10.526;MAF_USDA=13.115
NC_035088.1	60420428	.	G	A	.	.	MAF_INRAE=34.81;MAF_USDA=19.412
NC_035088.1	60420434	.	G	A	.	.	MAF_USDA=2.459
NC_035088.1	60420466	.	C	T	.	.	MAF_INRAE=34.81;MAF_USDA=18.824
NC_035088.1	60420486	.	T	C	.	.	MAF_INRAE=32.278;MAF_USDA=17.647
NC_035088.1	60420492	.	C	A	.	.	MAF_USDA=2.459
NC_035088.1	60420594	.	G	A	.	.	MAF_INRAE=34.177;MAF_USDA=19.412
NC_035088.1	60420663	.	T	A	.	.	MAF_USDA=1.667
NC_035088.1	60420753	.	C	T	.	.	MAF_INRAE=6.329;MAF_USDA=5.357
NC_035088.1	60420796	.	C	T	.	.	MAF_INRAE=5.833
NC_035088.1	60420896	.	G	T	.	.	MAF_INRAE=17.089;MAF_USDA=4.167
NC_035088.1	60420909	.	G	A	.	.	MAF_USDA=7.627
NC_035088.1	60420939	.	T	A	.	.	MAF_USDA=5.0
NC_035088.1	60421000	.	C	T	.	.	MAF_INRAE=5.696;MAF_USDA=5.952
NC_035088.1	60421075	.	A	G	.	.	MAF_USDA=4.167
NC_035088.1	60421232	.	C	T	.	.	MAF_USDA=4.167
NC_035088.1	60421250	.	A	G	.	.	MAF_INRAE=12.025;MAF_USDA=8.929
NC_035088.1	60421277	.	C	T	.	.	MAF_INRAE=10.526;MAF_USDA=15.0
NC_035088.1	60421281	.	C	A	.	.	MAF_INRAE=15.823;MAF_USDA=4.762
NC_035088.1	60421348	.	A	T	.	.	MAF_USDA=4.167
NC_035088.1	60421377	.	G	A	.	.	MAF_USDA=5.0
NC_035088.1	60421399	.	A	G	.	.	MAF_USDA=1.667
NC_035088.1	60421426	.	C	T	.	.	MAF_USDA=4.167
NC_035088.1	60421447	.	G	T	.	.	MAF_INRAE=8.333
NC_035088.1	60421632	.	C	T	.	.	MAF_USDA=4.167
NC_035088.1	60421680	.	T	A	.	.	MAF_INRAE=11.667
NC_035088.1	60421749	.	C	T	.	.	MAF_INRAE=32.278;MAF_USDA=20.482
NC_035088.1	60421782	.	G	T	.	.	MAF_INRAE=30.38;MAF_USDA=35.542
NC_035088.1	60421783	.	G	T	.	.	MAF_INRAE=36.667;MAF_USDA=30.723
NC_035088.1	60421849	.	G	T	.	.	MAF_USDA=1.695
NC_035088.1	60421929	.	C	G	.	.	MAF_USDA=10.0
NC_035088.1	60421943	.	C	T	.	.	MAF_USDA=2.5
NC_035088.1	60421959	.	G	C	.	.	MAF_USDA=10.833
NC_035088.1	60421969	.	G	T	.	.	MAF_USDA=10.833
NC_035088.1	60421970	.	T	C	.	.	MAF_USDA=14.167
NC_035088.1	60421975	.	A	C	.	.	MAF_INRAE=6.667
NC_035088.1	60422000	.	C	T	.	.	MAF_USDA=12.5
NC_035088.1	60422025	.	T	C	.	.	MAF_USDA=1.667
NC_035088.1	60422071	.	G	T	.	.	MAF_USDA=10.0
NC_035088.1	60422072	.	C	A	.	.	MAF_USDA=10.0
NC_035088.1	60422091	.	C	A	.	.	MAF_INRAE=44.737;MAF_USDA=43.75
NC_035088.1	60422098	.	G	A	.	.	MAF_USDA=10.0
NC_035088.1	60422101	.	T	A	.	.	MAF_USDA=9.167
NC_035088.1	60422115	.	A	T	.	.	MAF_USDA=14.167
NC_035088.1	60422294	.	G	T	.	.	MAF_INRAE=6.667
NC_035088.1	60422332	.	T	A	.	.	MAF_USDA=9.836
NC_035088.1	60422408	.	T	A	.	.	MAF_INRAE=10.526;MAF_USDA=15.574
NC_035088.1	60422438	.	G	A	.	.	MAF_USDA=11.475
NC_035088.1	60422446	.	C	T	.	.	MAF_USDA=2.083
NC_035088.1	60422463	.	G	A	.	.	MAF_INRAE=45.57;MAF_USDA=37.647
NC_035088.1	60422487	.	G	A	.	.	MAF_USDA=11.176
NC_035088.1	60422490	.	G	A	.	.	MAF_USDA=3.279
NC_035088.1	60422493	.	A	T	.	.	MAF_USDA=1.639
NC_035088.1	60422634	.	C	A	.	.	MAF_INRAE=34.81;MAF_USDA=19.412
NC_035088.1	60422662	.	T	C	.	.	MAF_INRAE=39.241;MAF_USDA=34.706
NC_035088.1	60422727	.	A	C	.	.	MAF_INRAE=11.392;MAF_USDA=21.176
NC_035088.1	60422732	.	T	G	.	.	MAF_INRAE=10.526;MAF_USDA=15.574
NC_035088.1	60422733	.	G	T	.	.	MAF_INRAE=11.392;MAF_USDA=20.0
NC_035088.1	60422851	.	A	T	.	.	MAF_INRAE=10.526;MAF_USDA=15.574
NC_035088.1	60422883	.	C	A	.	.	MAF_INRAE=8.333
NC_035088.1	60422889	.	G	T	.	.	MAF_INRAE=19.62;MAF_USDA=35.294
NC_035088.1	60423064	.	C	T	.	.	MAF_USDA=2.459
NC_035088.1	60423141	.	G	A	.	.	MAF_USDA=1.639
NC_035088.1	60423223	.	C	A	.	.	MAF_INRAE=45.57;MAF_USDA=38.824
NC_035088.1	60423294	.	G	T	.	.	MAF_USDA=13.529
NC_035088.1	60423416	.	T	C	.	.	MAF_USDA=4.098
NC_035088.1	60423452	.	C	G	.	.	MAF_USDA=4.098
NC_035088.1	60423500	.	T	G	.	.	MAF_USDA=12.353
NC_035088.1	60423503	.	C	A	.	.	MAF_INRAE=6.667;MAF_USDA=2.459
NC_035088.1	60423512	.	G	A	.	.	MAF_INRAE=8.333
NC_035088.1	60423535	.	G	T	.	.	MAF_INRAE=34.81;MAF_USDA=19.412
NC_035088.1	60423568	.	A	T	.	.	MAF_INRAE=17.089;MAF_USDA=16.471
NC_035088.1	60423682	.	A	G	.	.	MAF_INRAE=42.405;MAF_USDA=43.529
NC_035088.1	60423834	.	A	G	.	.	MAF_USDA=9.016
NC_035088.1	60424118	.	G	A	.	.	MAF_USDA=4.098
NC_035088.1	60424200	.	T	G	.	.	MAF_USDA=1.639
NC_035088.1	60424276	.	T	A	.	.	MAF_INRAE=42.405;MAF_USDA=42.941
NC_035088.1	60424291	.	C	A	.	.	MAF_USDA=3.279
NC_035088.1	60424296	.	A	C	.	.	MAF_USDA=1.639
NC_035088.1	60424305	.	C	A	.	.	MAF_INRAE=6.667;MAF_USDA=4.098
NC_035088.1	60424374	.	G	A	.	.	MAF_INRAE=7.595;MAF_USDA=24.59
NC_035088.1	60424404	.	G	T	.	.	MAF_INRAE=7.595;MAF_USDA=25.41
NC_035088.1	60424405	.	C	T	.	.	MAF_INRAE=35.443;MAF_USDA=19.412
NC_035088.1	60424425	.	C	A	.	.	MAF_INRAE=10.127;MAF_USDA=4.167
NC_035088.1	60424446	.	G	A	.	.	MAF_INRAE=42.405;MAF_USDA=42.353
NC_035088.1	60424469	.	T	C	.	.	MAF_INRAE=10.526;MAF_USDA=13.934
NC_035088.1	60424475	.	G	A	.	.	MAF_INRAE=34.81;MAF_USDA=19.412
NC_035088.1	60424495	.	G	T	.	.	MAF_INRAE=8.228;MAF_USDA=31.967
NC_035088.1	60424552	.	G	A	.	.	MAF_INRAE=7.5;MAF_USDA=1.639
NC_035088.1	60424642	.	G	A	.	.	MAF_USDA=1.639
NC_035088.1	60424684	.	C	T	.	.	MAF_INRAE=6.329;MAF_USDA=4.167
NC_035088.1	60424740	.	C	T	.	.	MAF_INRAE=34.81;MAF_USDA=19.412
NC_035088.1	60424763	.	C	A	.	.	MAF_USDA=4.918
NC_035088.1	60424998	.	C	T	.	.	MAF_USDA=1.639
NC_035088.1	60425071	.	C	T	.	.	MAF_USDA=3.279
NC_035088.1	60425109	.	T	A	.	.	MAF_USDA=2.459
NC_035088.1	60425110	.	T	A	.	.	MAF_INRAE=10.526;MAF_USDA=5.738
NC_035088.1	60425111	.	A	T	.	.	MAF_USDA=2.459
NC_035088.1	60425115	.	T	A	.	.	MAF_USDA=4.098
NC_035088.1	60425147	.	A	C	.	.	MAF_USDA=3.279
NC_035088.1	60425227	.	C	A	.	.	MAF_INRAE=42.405;MAF_USDA=39.286
NC_035088.1	60425380	.	C	T	.	.	MAF_INRAE=10.526;MAF_USDA=1.639
NC_035088.1	60425530	.	G	A	.	.	MAF_USDA=8.333
NC_035088.1	60425567	.	A	T	.	.	MAF_INRAE=6.667
NC_035088.1	60425588	.	T	A	.	.	MAF_USDA=9.016
NC_035088.1	60425690	.	C	T	.	.	MAF_INRAE=34.81;MAF_USDA=20.588
NC_035088.1	60425710	.	G	C	.	.	MAF_INRAE=34.81;MAF_USDA=19.412
NC_035088.1	60425729	.	T	C	.	.	MAF_USDA=7.377
NC_035088.1	60425742	.	A	C	.	.	MAF_USDA=8.824
NC_035088.1	60425752	.	T	G	.	.	MAF_INRAE=3.797
NC_035088.1	60425759	.	T	C	.	.	MAF_INRAE=10.526;MAF_USDA=4.098
NC_035088.1	60425769	.	T	C	.	.	MAF_USDA=1.639
NC_035088.1	60425778	.	A	C	.	.	MAF_USDA=8.824
NC_035088.1	60425866	.	G	T	.	.	MAF_USDA=8.197
NC_035088.1	60425876	.	C	T	.	.	MAF_USDA=8.197
NC_035088.1	60425920	.	A	T	.	.	MAF_USDA=4.918
NC_035088.1	60425938	.	A	T	.	.	MAF_INRAE=10.526;MAF_USDA=4.918
NC_035088.1	60425989	.	C	T	.	.	MAF_INRAE=6.962;MAF_USDA=10.0
NC_035088.1	60426012	.	C	T	.	.	MAF_INRAE=43.671;MAF_USDA=31.176
NC_035088.1	60426077	.	G	A	.	.	MAF_INRAE=8.333
NC_035088.1	60426091	.	T	C	.	.	MAF_INRAE=34.81;MAF_USDA=18.824
NC_035088.1	60426106	.	C	T	.	.	MAF_USDA=8.824
NC_035088.1	60426144	.	A	T	.	.	MAF_INRAE=8.333;MAF_USDA=1.639
NC_035088.1	60426188	.	G	A	.	.	MAF_USDA=9.836
NC_035088.1	60426249	.	A	C	.	.	MAF_USDA=4.167
NC_035088.1	60426251	.	G	C	.	.	MAF_USDA=4.167
NC_035088.1	60426252	.	T	G	.	.	MAF_USDA=8.333
NC_035088.1	60426253	.	T	A	.	.	MAF_USDA=8.333
NC_035088.1	60426365	.	A	T	.	.	MAF_INRAE=34.81;MAF_USDA=18.235
NC_035088.1	60426372	.	A	G	.	.	MAF_INRAE=40.833;MAF_USDA=18.235
NC_035088.1	60426395	.	C	T	.	.	MAF_INRAE=7.5;MAF_USDA=8.235
NC_035088.1	60426452	.	G	A	.	.	MAF_INRAE=7.595;MAF_USDA=15.574
NC_035088.1	60426474	.	T	G	.	.	MAF_INRAE=29.167;MAF_USDA=16.471
NC_035088.1	60426546	.	A	G	.	.	MAF_INRAE=34.177;MAF_USDA=41.667
NC_035088.1	60426597	.	G	A	.	.	MAF_USDA=1.667
NC_035088.1	60426699	.	T	C	.	.	MAF_INRAE=6.667;MAF_USDA=6.557
NC_035088.1	60426712	.	C	T	.	.	MAF_INRAE=6.667
NC_035088.1	60426738	.	G	A	.	.	MAF_INRAE=11.392;MAF_USDA=8.235
NC_035088.1	60426744	.	T	G	.	.	MAF_INRAE=10.526;MAF_USDA=4.918
NC_035088.1	60426768	.	G	A	.	.	MAF_INRAE=11.392;MAF_USDA=8.235
NC_035088.1	60426771	.	C	T	.	.	MAF_INRAE=29.167;MAF_USDA=18.452
NC_035088.1	60426782	.	A	G	.	.	MAF_INRAE=47.5;MAF_USDA=39.412
NC_035088.1	60426785	.	A	T	.	.	MAF_INRAE=47.5;MAF_USDA=39.881
NC_035088.1	60426822	.	G	A	.	.	MAF_INRAE=8.333;MAF_USDA=1.667
NC_035088.1	60426861	.	G	T	.	.	MAF_INRAE=10.526;MAF_USDA=4.918
NC_035088.1	60426885	.	A	C	.	.	MAF_USDA=9.016
NC_035088.1	60426888	.	C	A	.	.	MAF_USDA=8.197
NC_035088.1	60427037	.	C	T	.	.	MAF_INRAE=2.5;MAF_USDA=3.279
NC_035088.1	60427045	.	C	T	.	.	MAF_USDA=4.918
NC_035088.1	60427116	.	C	A	.	.	MAF_INRAE=8.333
NC_035088.1	60427156	.	G	T	.	.	MAF_USDA=1.639
NC_035088.1	60427258	.	G	A	.	.	MAF_INRAE=43.671;MAF_USDA=29.412
NC_035088.1	60427446	.	C	T	.	.	MAF_USDA=9.412
NC_035088.1	60427539	.	C	G	.	.	MAF_USDA=4.118
NC_035088.1	60427569	.	C	A	.	.	MAF_INRAE=44.937;MAF_USDA=32.353
NC_035088.1	60427597	.	C	A	.	.	MAF_INRAE=49.367;MAF_USDA=28.235
NC_035088.1	60427606	.	C	A	.	.	MAF_INRAE=6.329;MAF_USDA=5.294
NC_035088.1	60427622	.	A	T	.	.	MAF_INRAE=8.861;MAF_USDA=12.941
NC_035088.1	60427632	.	A	G	.	.	MAF_INRAE=43.671;MAF_USDA=25.882
NC_035088.1	60427653	.	G	T	.	.	MAF_INRAE=6.329;MAF_USDA=5.294
NC_035088.1	60427668	.	A	T	.	.	MAF_USDA=2.459
NC_035088.1	60427721	.	A	G	.	.	MAF_INRAE=48.734;MAF_USDA=34.706
NC_035088.1	60427753	.	T	C	.	.	MAF_INRAE=10.526;MAF_USDA=5.738
NC_035088.1	60428069	.	G	T	.	.	MAF_USDA=1.667
NC_035088.1	60428074	.	A	C	.	.	MAF_INRAE=40.833;MAF_USDA=41.667
NC_035088.1	60428076	.	C	T	.	.	MAF_INRAE=40.833;MAF_USDA=41.667
NC_035088.1	60428079	.	T	C	.	.	MAF_INRAE=40.833;MAF_USDA=18.452
NC_035088.1	60428125	.	C	A	.	.	MAF_USDA=3.279
NC_035088.1	60428148	.	T	C	.	.	MAF_USDA=3.279
NC_035088.1	60428151	.	G	A	.	.	MAF_USDA=1.639
NC_035088.1	60428328	.	C	T	.	.	MAF_INRAE=34.81;MAF_USDA=19.412
NC_035088.1	60428353	.	G	A	.	.	MAF_USDA=9.412
NC_035088.1	60428388	.	G	T	.	.	MAF_INRAE=6.329;MAF_USDA=14.706
NC_035088.1	60428432	.	G	T	.	.	MAF_USDA=8.824
NC_035088.1	60428447	.	T	G	.	.	MAF_USDA=7.377
NC_035088.1	60428467	.	G	A	.	.	MAF_INRAE=43.333
NC_035088.1	60428483	.	C	T	.	.	MAF_USDA=9.836
NC_035088.1	60428484	.	G	A	.	.	MAF_USDA=8.824
NC_035088.1	60428548	.	A	T	.	.	MAF_USDA=9.412
NC_035088.1	60428556	.	T	G	.	.	MAF_USDA=1.639
NC_035088.1	60428591	.	T	C	.	.	MAF_INRAE=6.667
NC_035088.1	60428765	.	C	T	.	.	MAF_INRAE=6.329;MAF_USDA=16.471
NC_035088.1	60428774	.	C	T	.	.	MAF_INRAE=15.0;MAF_USDA=7.377
NC_035088.1	60428822	.	T	C	.	.	MAF_INRAE=10.526;MAF_USDA=6.557
NC_035088.1	60428841	.	G	A	.	.	MAF_USDA=1.639
NC_035088.1	60428851	.	C	A	.	.	MAF_INRAE=10.526;MAF_USDA=7.059
NC_035088.1	60428861	.	G	A	.	.	MAF_USDA=1.639
NC_035088.1	60428885	.	A	G	.	.	MAF_INRAE=15.0;MAF_USDA=7.377
NC_035088.1	60428902	.	C	T	.	.	MAF_INRAE=34.81;MAF_USDA=31.176
NC_035088.1	60428969	.	C	T	.	.	MAF_USDA=2.459
NC_035088.1	60429045	.	G	T	.	.	MAF_INRAE=34.81;MAF_USDA=21.176
NC_035088.1	60429052	.	C	A	.	.	MAF_USDA=2.459
NC_035088.1	60429107	.	T	A	.	.	MAF_INRAE=27.848;MAF_USDA=18.824
NC_035088.1	60429148	.	G	T	.	.	MAF_INRAE=46.835;MAF_USDA=45.294
NC_035088.1	60429258	.	A	T	.	.	MAF_USDA=1.639
NC_035088.1	60429327	.	C	T	.	.	MAF_INRAE=5.263;MAF_USDA=8.333
NC_035088.1	60429418	.	G	C	.	.	MAF_USDA=12.5
NC_035088.1	60429419	.	A	G	.	.	MAF_USDA=14.583
NC_035088.1	60429430	.	G	A	.	.	MAF_USDA=2.083
NC_035088.1	60429634	.	G	A	.	.	MAF_USDA=3.333
NC_035088.1	60429673	.	A	C	.	.	MAF_INRAE=16.667;MAF_USDA=22.941
NC_035088.1	60429676	.	C	T	.	.	MAF_USDA=4.098
NC_035088.1	60429709	.	T	C	.	.	MAF_INRAE=2.5
NC_035088.1	60429717	.	C	T	.	.	MAF_USDA=1.639
NC_035088.1	60429730	.	G	A	.	.	MAF_USDA=1.667
NC_035088.1	60429747	.	C	A	.	.	MAF_USDA=9.167
NC_035088.1	60429751	.	T	A	.	.	MAF_INRAE=34.81;MAF_USDA=21.176
NC_035088.1	60429806	.	C	T	.	.	MAF_USDA=1.667
NC_035088.1	60429899	.	G	A	.	.	MAF_INRAE=34.81;MAF_USDA=19.412
NC_035088.1	60429911	.	G	A	.	.	MAF_USDA=1.639
NC_035088.1	60429979	.	G	T	.	.	MAF_INRAE=34.81;MAF_USDA=21.176
NC_035088.1	60430038	.	T	A	.	.	MAF_INRAE=15.833;MAF_USDA=24.118
NC_035088.1	60430089	.	T	A	.	.	MAF_USDA=4.098
NC_035088.1	60430095	.	T	G	.	.	MAF_USDA=4.098
NC_035088.1	60430097	.	G	C	.	.	MAF_INRAE=2.5;MAF_USDA=4.918
NC_035088.1	60430154	.	T	C	.	.	MAF_USDA=2.459
NC_035088.1	60430191	.	G	A	.	.	MAF_INRAE=5.263;MAF_USDA=3.529
NC_035088.1	60430212	.	T	C	.	.	MAF_USDA=4.098
NC_035088.1	60430247	.	C	A	.	.	MAF_USDA=2.459
NC_035088.1	60430274	.	G	T	.	.	MAF_USDA=7.377
NC_035088.1	60430281	.	A	G	.	.	MAF_USDA=3.279
NC_035088.1	60430317	.	T	A	.	.	MAF_USDA=2.459
NC_035088.1	60430337	.	G	T	.	.	MAF_INRAE=6.329;MAF_USDA=1.765
NC_035088.1	60430378	.	T	C	.	.	MAF_INRAE=46.835;MAF_USDA=36.31
NC_035088.1	60430401	.	G	T	.	.	MAF_USDA=3.279
NC_035088.1	60430422	.	T	C	.	.	MAF_INRAE=15.823;MAF_USDA=4.118
NC_035088.1	60430612	.	A	G	.	.	MAF_USDA=2.459
NC_035088.1	60430623	.	T	A	.	.	MAF_INRAE=10.526;MAF_USDA=1.639
NC_035088.1	60430663	.	T	A	.	.	MAF_USDA=4.098
NC_035088.1	60430876	.	A	G	.	.	MAF_USDA=2.459
NC_035088.1	60430986	.	G	T	.	.	MAF_USDA=4.098
NC_035088.1	60431129	.	C	A	.	.	MAF_USDA=2.459
NC_035088.1	60431131	.	A	G	.	.	MAF_INRAE=34.81;MAF_USDA=18.824
NC_035088.1	60431132	.	C	A	.	.	MAF_USDA=2.459
NC_035088.1	60431135	.	A	T	.	.	MAF_USDA=2.459
NC_035088.1	60431143	.	T	A	.	.	MAF_USDA=2.459
NC_035088.1	60431188	.	G	C	.	.	MAF_INRAE=15.0;MAF_USDA=5.738
NC_035088.1	60431238	.	T	C	.	.	MAF_USDA=2.459
NC_035088.1	60431259	.	G	T	.	.	MAF_INRAE=3.797;MAF_USDA=2.941
NC_035088.1	60431285	.	G	A	.	.	MAF_INRAE=15.833;MAF_USDA=5.738
NC_035088.1	60431304	.	T	C	.	.	MAF_INRAE=45.57;MAF_USDA=38.235
NC_035088.1	60431310	.	T	G	.	.	MAF_INRAE=45.57;MAF_USDA=38.235
NC_035088.1	60431313	.	G	T	.	.	MAF_INRAE=15.0;MAF_USDA=5.738
NC_035088.1	60431364	.	T	C	.	.	MAF_INRAE=34.81;MAF_USDA=19.643
NC_035088.1	60431423	.	C	T	.	.	MAF_INRAE=6.329;MAF_USDA=7.059
NC_035088.1	60431436	.	G	A	.	.	MAF_USDA=2.459
NC_035088.1	60431506	.	A	G	.	.	MAF_INRAE=45.57;MAF_USDA=40.0
NC_035088.1	60431594	.	A	T	.	.	MAF_INRAE=2.5;MAF_USDA=12.941
NC_035088.1	60431633	.	A	C	.	.	MAF_INRAE=6.329;MAF_USDA=5.882
NC_035088.1	60431663	.	A	G	.	.	MAF_USDA=2.459
NC_035088.1	60431728	.	A	T	.	.	MAF_INRAE=28.481;MAF_USDA=16.471
NC_035088.1	60431774	.	A	G	.	.	MAF_INRAE=6.329;MAF_USDA=4.167
NC_035088.1	60431785	.	G	T	.	.	MAF_USDA=1.765
NC_035088.1	60431792	.	C	T	.	.	MAF_INRAE=15.0;MAF_USDA=4.918
NC_035088.1	60431813	.	A	G	.	.	MAF_USDA=3.279
NC_035088.1	60431848	.	G	T	.	.	MAF_USDA=3.279
NC_035088.1	60432220	.	G	A	.	.	MAF_USDA=1.639
NC_035088.1	60432532	.	T	G	.	.	MAF_USDA=8.929
NC_035088.1	60432585	.	A	G	.	.	MAF_USDA=1.639
NC_035088.1	60432671	.	A	T,C	.	.	MAF_INRAE=10.526;MAF_USDA=4.167
NC_035088.1	60432874	.	G	A	.	.	MAF_INRAE=3.797;MAF_USDA=4.118
NC_035088.1	60432879	.	C	A	.	.	MAF_USDA=1.639
NC_035088.1	60432929	.	C	T	.	.	MAF_INRAE=15.0;MAF_USDA=11.475
NC_035088.1	60432935	.	A	G	.	.	MAF_INRAE=2.5
NC_035088.1	60433057	.	C	A	.	.	MAF_INRAE=6.329;MAF_USDA=3.529
NC_035088.1	60433062	.	A	C	.	.	MAF_USDA=8.197
NC_035088.1	60433144	.	A	C	.	.	MAF_USDA=3.279
NC_035088.1	60433205	.	C	T	.	.	MAF_USDA=6.557
NC_035088.1	60433257	.	G	A	.	.	MAF_INRAE=15.0;MAF_USDA=10.656
NC_035088.1	60433394	.	T	G	.	.	MAF_USDA=2.459
NC_035088.1	60433422	.	A	C	.	.	MAF_INRAE=6.329;MAF_USDA=5.882
NC_035088.1	60433464	.	C	T	.	.	MAF_INRAE=14.167;MAF_USDA=4.918
NC_035088.1	60433502	.	G	A	.	.	MAF_USDA=3.279
NC_035088.1	60433608	.	A	G	.	.	MAF_INRAE=45.57;MAF_USDA=48.235
NC_035088.1	60433617	.	T	C	.	.	MAF_INRAE=41.139;MAF_USDA=25.882
NC_035088.1	60433637	.	G	A	.	.	MAF_USDA=2.083
NC_035088.1	60433669	.	T	G	.	.	MAF_INRAE=18.987;MAF_USDA=14.706
NC_035088.1	60433711	.	C	A	.	.	MAF_INRAE=10.127;MAF_USDA=7.059
NC_035088.1	60433753	.	G	A	.	.	MAF_INRAE=34.177;MAF_USDA=19.412
NC_035088.1	60433880	.	C	T	.	.	MAF_USDA=2.459
NC_035088.1	60434070	.	T	C	.	.	MAF_INRAE=14.167;MAF_USDA=11.475
NC_035088.1	60434074	.	C	T	.	.	MAF_INRAE=2.5;MAF_USDA=13.529
NC_035088.1	60434107	.	G	A	.	.	MAF_INRAE=6.329;MAF_USDA=3.529
NC_035088.1	60434132	.	C	T	.	.	MAF_INRAE=7.5
NC_035088.1	60434187	.	C	A	.	.	MAF_INRAE=40.506;MAF_USDA=25.294
NC_035088.1	60434235	.	A	C	.	.	MAF_USDA=2.083
NC_035088.1	60434292	.	C	A	.	.	MAF_INRAE=15.0;MAF_USDA=4.918
NC_035088.1	60434304	.	C	A	.	.	MAF_INRAE=34.81;MAF_USDA=19.412
NC_035088.1	60434424	.	C	T	.	.	MAF_INRAE=15.0;MAF_USDA=4.918
NC_035088.1	60434446	.	T	A	.	.	MAF_INRAE=47.468;MAF_USDA=33.529
NC_035088.1	60434483	.	C	G	.	.	MAF_INRAE=28.481;MAF_USDA=18.824
NC_035088.1	60434486	.	T	A	.	.	MAF_INRAE=25.833;MAF_USDA=18.824
NC_035088.1	60434580	.	G	A	.	.	MAF_INRAE=15.0;MAF_USDA=11.475
NC_035088.1	60434586	.	T	G	.	.	MAF_INRAE=1.667;MAF_USDA=12.353
NC_035088.1	60434642	.	C	T	.	.	MAF_INRAE=6.667;MAF_USDA=4.098
NC_035088.1	60434727	.	C	A	.	.	MAF_INRAE=10.526;MAF_USDA=1.639
NC_035088.1	60434872	.	C	T	.	.	MAF_USDA=3.279
NC_035088.1	60434929	.	T	C	.	.	MAF_INRAE=45.57;MAF_USDA=47.647
NC_035088.1	60435011	.	T	C	.	.	MAF_INRAE=5.263;MAF_USDA=4.706
NC_035088.1	60435012	.	C	T	.	.	MAF_INRAE=15.789;MAF_USDA=20.0
NC_035088.1	60435028	.	C	A	.	.	MAF_INRAE=15.0;MAF_USDA=4.918
NC_035088.1	60435072	.	A	C	.	.	MAF_INRAE=3.797;MAF_USDA=2.941
NC_035088.1	60435200	.	G	A	.	.	MAF_INRAE=15.0;MAF_USDA=9.016
NC_035088.1	60435229	.	G	A	.	.	MAF_USDA=6.25
NC_035088.1	60435286	.	C	T	.	.	MAF_INRAE=14.167;MAF_USDA=5.738
NC_035088.1	60435300	.	C	G	.	.	MAF_INRAE=2.5;MAF_USDA=6.25
NC_035088.1	60435343	.	G	A	.	.	MAF_USDA=2.459
NC_035088.1	60435354	.	G	A	.	.	MAF_INRAE=6.667;MAF_USDA=3.279
NC_035088.1	60435377	.	G	A	.	.	MAF_USDA=1.176
NC_035088.1	60435447	.	A	C	.	.	MAF_INRAE=39.241;MAF_USDA=45.882
NC_035088.1	60435565	.	C	T	.	.	MAF_USDA=7.377
NC_035088.1	60435595	.	C	T	.	.	MAF_USDA=2.459
NC_035088.1	60435608	.	T	G	.	.	MAF_INRAE=3.797;MAF_USDA=4.706
NC_035088.1	60435675	.	C	T	.	.	MAF_INRAE=15.0;MAF_USDA=11.475
NC_035088.1	60435685	.	A	C	.	.	MAF_INRAE=36.842;MAF_USDA=28.235
NC_035088.1	60435691	.	G	A	.	.	MAF_USDA=3.279
NC_035088.1	60435692	.	A	G	.	.	MAF_INRAE=34.81;MAF_USDA=19.412
NC_035088.1	60435796	.	C	T	.	.	MAF_USDA=2.459
NC_035088.1	60435825	.	T	C	.	.	MAF_INRAE=3.797;MAF_USDA=3.279
NC_035088.1	60435901	.	C	T	.	.	MAF_INRAE=17.089;MAF_USDA=15.882
NC_035088.1	60435931	.	G	A	.	.	MAF_INRAE=14.167;MAF_USDA=4.918
NC_035088.1	60435946	.	G	T	.	.	MAF_INRAE=6.329;MAF_USDA=7.059
NC_035088.1	60435951	.	A	C	.	.	MAF_INRAE=6.329;MAF_USDA=8.824
NC_035088.1	60435959	.	G	C	.	.	MAF_USDA=1.765
NC_035088.1	60435966	.	T	A	.	.	MAF_INRAE=14.167
NC_035088.1	60435975	.	T	C	.	.	MAF_USDA=6.471
NC_035088.1	60436104	.	A	G	.	.	MAF_INRAE=15.0;MAF_USDA=4.098
NC_035088.1	60436111	.	G	A	.	.	MAF_INRAE=38.608;MAF_USDA=20.0
NC_035088.1	60436153	.	T	A	.	.	MAF_INRAE=17.089;MAF_USDA=15.294
NC_035088.1	60436154	.	A	G	.	.	MAF_INRAE=20.833;MAF_USDA=15.294
NC_035088.1	60436155	.	A	G	.	.	MAF_USDA=4.098
NC_035088.1	60436181	.	G	T	.	.	MAF_USDA=1.639
NC_035088.1	60436208	.	C	A	.	.	MAF_INRAE=2.5;MAF_USDA=12.353
NC_035088.1	60436248	.	C	T	.	.	MAF_INRAE=6.329;MAF_USDA=7.059
NC_035088.1	60436250	.	C	A	.	.	MAF_INRAE=2.5;MAF_USDA=14.706
NC_035088.1	60436379	.	T	G	.	.	MAF_USDA=4.098
NC_035088.1	60436580	.	G	A	.	.	MAF_INRAE=3.797;MAF_USDA=4.706
NC_035088.1	60436619	.	T	G	.	.	MAF_USDA=1.639
NC_035088.1	60436671	.	C	G	.	.	MAF_USDA=2.459
NC_035088.1	60436828	.	G	A	.	.	MAF_USDA=4.918
NC_035088.1	60436863	.	T	C	.	.	MAF_INRAE=38.608;MAF_USDA=18.824
NC_035088.1	60436875	.	T	G	.	.	MAF_INRAE=15.0;MAF_USDA=9.836
NC_035088.1	60436899	.	G	T	.	.	MAF_INRAE=10.127;MAF_USDA=2.083
NC_035088.1	60436982	.	C	T	.	.	MAF_USDA=2.459
NC_035088.1	60437001	.	C	T	.	.	MAF_INRAE=15.0;MAF_USDA=9.016
NC_035088.1	60437004	.	T	C	.	.	MAF_INRAE=15.0;MAF_USDA=4.918
NC_035088.1	60437009	.	G	A	.	.	MAF_USDA=4.098
NC_035088.1	60437055	.	G	A	.	.	MAF_INRAE=15.0;MAF_USDA=9.016
NC_035088.1	60437061	.	G	C	.	.	MAF_USDA=4.098
NC_035088.1	60437078	.	T	C	.	.	MAF_USDA=1.639
NC_035088.1	60437205	.	A	G	.	.	MAF_INRAE=41.772;MAF_USDA=45.294
NC_035088.1	60437222	.	G	A	.	.	MAF_INRAE=10.526
NC_035088.1	60437319	.	T	A	.	.	MAF_INRAE=2.5;MAF_USDA=15.574
NC_035088.1	60437336	.	G	A	.	.	MAF_USDA=4.167
NC_035088.1	60437384	.	G	A	.	.	MAF_USDA=2.5
NC_035088.1	60437424	.	T	G	.	.	MAF_INRAE=48.101
NC_035088.1	60437433	.	T	C	.	.	MAF_INRAE=3.797
NC_035088.1	60437447	.	G	T	.	.	MAF_INRAE=48.101;MAF_USDA=44.118
NC_035088.1	60437458	.	G	A	.	.	MAF_INRAE=10.526;MAF_USDA=8.197
NC_035088.1	60437611	.	A	C	.	.	MAF_INRAE=5.0
NC_035088.1	60437646	.	C	T	.	.	MAF_USDA=4.098
NC_035088.1	60437712	.	A	C	.	.	MAF_USDA=2.459
NC_035088.1	60437805	.	G	T	.	.	MAF_USDA=4.098
NC_035088.1	60437834	.	C	T	.	.	MAF_INRAE=10.526;MAF_USDA=9.836
NC_035088.1	60437846	.	G	T	.	.	MAF_INRAE=8.333
NC_035088.1	60437879	.	T	A	.	.	MAF_USDA=1.639
NC_035088.1	60437901	.	T	C	.	.	MAF_INRAE=15.0;MAF_USDA=11.475
NC_035088.1	60437999	.	T	G	.	.	MAF_USDA=4.918
NC_035088.1	60438013	.	A	G	.	.	MAF_USDA=3.279
NC_035088.1	60438074	.	G	T	.	.	MAF_USDA=3.279
NC_035088.1	60438142	.	A	G	.	.	MAF_USDA=3.279
NC_035088.1	60438220	.	C	T	.	.	MAF_INRAE=6.962;MAF_USDA=20.588
NC_035088.1	60438225	.	T	C	.	.	MAF_INRAE=2.5;MAF_USDA=12.353
NC_035088.1	60438228	.	T	C	.	.	MAF_INRAE=6.329;MAF_USDA=2.941
NC_035088.1	60438353	.	G	A	.	.	MAF_USDA=4.098
NC_035088.1	60438396	.	T	A	.	.	MAF_USDA=2.459
NC_035088.1	60438403	.	G	A	.	.	MAF_USDA=1.176
NC_035088.1	60438422	.	A	C	.	.	MAF_USDA=1.176
NC_035088.1	60438491	.	T	G	.	.	MAF_USDA=4.098
NC_035088.1	60438536	.	G	A	.	.	MAF_USDA=2.083
NC_035088.1	60438548	.	G	T	.	.	MAF_USDA=2.083
NC_035088.1	60438567	.	C	T	.	.	MAF_USDA=2.083
NC_035088.1	60438633	.	T	A	.	.	MAF_USDA=8.333
NC_035088.1	60438691	.	G	A	.	.	MAF_INRAE=14.167;MAF_USDA=9.016
NC_035088.1	60438826	.	C	T	.	.	MAF_USDA=2.083
NC_035088.1	60438834	.	G	A	.	.	MAF_INRAE=8.333
NC_035088.1	60438847	.	G	C	.	.	MAF_INRAE=15.0;MAF_USDA=4.918
NC_035088.1	60438850	.	A	G	.	.	MAF_USDA=4.118
NC_035088.1	60439124	.	C	T	.	.	MAF_INRAE=34.81;MAF_USDA=19.412
NC_035088.1	60439173	.	G	A	.	.	MAF_USDA=4.918
NC_035088.1	60439188	.	T	C	.	.	MAF_USDA=4.098
NC_035088.1	60439229	.	A	T	.	.	MAF_INRAE=46.203;MAF_USDA=26.471
NC_035088.1	60439335	.	T	A	.	.	MAF_USDA=4.918
NC_035088.1	60439503	.	C	T	.	.	MAF_USDA=4.098
NC_035088.1	60439589	.	T	G	.	.	MAF_USDA=1.639
NC_035088.1	60439615	.	T	C	.	.	MAF_USDA=3.279
NC_035088.1	60439854	.	A	C	.	.	MAF_USDA=4.098
NC_035088.1	60439939	.	C	G	.	.	MAF_INRAE=34.81;MAF_USDA=18.824
NC_035088.1	60439954	.	C	A	.	.	MAF_USDA=4.098
NC_035088.1	60440085	.	A	T	.	.	MAF_USDA=4.098
NC_035088.1	60440185	.	C	T	.	.	MAF_USDA=1.639
NC_035088.1	60440304	.	A	G	.	.	MAF_INRAE=10.526;MAF_USDA=9.016
NC_035088.1	60441332	.	T	G	.	.	MAF_USDA=45.783
NC_035088.1	60441335	.	T	C	.	.	MAF_USDA=45.181
NC_035088.1	60441375	.	A	C	.	.	MAF_USDA=5.738
NC_035088.1	60441432	.	C	T	.	.	MAF_INRAE=34.81;MAF_USDA=18.824
NC_035088.1	60441532	.	T	G	.	.	MAF_INRAE=6.329;MAF_USDA=1.786
NC_035088.1	60441703	.	T	A	.	.	MAF_INRAE=12.025;MAF_USDA=21.176
NC_035088.1	60441750	.	G	A	.	.	MAF_INRAE=3.797;MAF_USDA=2.941
NC_035088.1	60441954	.	T	G	.	.	MAF_INRAE=9.494;MAF_USDA=9.412
NC_035088.1	60441985	.	G	A	.	.	MAF_INRAE=18.987;MAF_USDA=14.118
NC_035088.1	60441997	.	C	T	.	.	MAF_USDA=1.765
NC_035088.1	60442034	.	G	A	.	.	MAF_INRAE=6.329;MAF_USDA=8.824
NC_035088.1	60442088	.	A	T	.	.	MAF_INRAE=26.582;MAF_USDA=38.824
NC_035088.1	60442544	.	A	C	.	.	MAF_USDA=4.098
NC_035088.1	60442637	.	G	A	.	.	MAF_INRAE=34.81;MAF_USDA=20.0
NC_035088.1	60442652	.	G	T	.	.	MAF_INRAE=6.329;MAF_USDA=1.765
NC_035088.1	60442745	.	A	G	.	.	MAF_INRAE=34.81;MAF_USDA=20.588
NC_035088.1	60442935	.	A	G	.	.	MAF_INRAE=20.253;MAF_USDA=50.0
NC_035088.1	60442947	.	C	T	.	.	MAF_USDA=3.279
NC_035088.1	60443373	.	A	C	.	.	MAF_INRAE=20.253;MAF_USDA=49.412
NC_035088.1	60443963	.	A	C	.	.	MAF_INRAE=10.127
NC_035088.1	60444149	.	C	A	.	.	MAF_INRAE=2.5
NC_035088.1	60444200	.	G	A	.	.	MAF_USDA=2.459
NC_035088.1	60444310	.	A	G	.	.	MAF_USDA=1.639
NC_035088.1	60444350	.	A	C	.	.	MAF_USDA=4.098
NC_035088.1	60444396	.	C	A	.	.	MAF_USDA=1.639
NC_035088.1	60444658	.	G	T	.	.	MAF_USDA=4.098
NC_035088.1	60444697	.	A	T	.	.	MAF_USDA=4.167
NC_035088.1	60444768	.	A	C	.	.	MAF_INRAE=6.329;MAF_USDA=4.118
NC_035088.1	60444837	.	T	G	.	.	MAF_INRAE=5.063;MAF_USDA=42.353
NC_035088.1	60444885	.	T	A	.	.	MAF_INRAE=25.833;MAF_USDA=33.333
NC_035088.1	60444933	.	C	A	.	.	MAF_USDA=4.098
NC_035088.1	60444943	.	T	C	.	.	MAF_INRAE=7.5
NC_035088.1	60444963	.	C	T	.	.	MAF_INRAE=38.608;MAF_USDA=21.765
NC_035088.1	60444981	.	G	A	.	.	MAF_INRAE=10.127;MAF_USDA=2.083
NC_035088.1	60445156	.	G	A	.	.	MAF_INRAE=10.127;MAF_USDA=5.882
NC_035088.1	60445162	.	G	T	.	.	MAF_USDA=4.098
NC_035088.1	60445264	.	T	C	.	.	MAF_INRAE=20.253;MAF_USDA=48.824
NC_035088.1	60445495	.	C	G	.	.	MAF_INRAE=15.789;MAF_USDA=18.75
NC_035088.1	60445556	.	G	A	.	.	MAF_USDA=1.639
NC_035088.1	60445601	.	G	A	.	.	MAF_USDA=4.706
NC_035088.1	60445676	.	G	C	.	.	MAF_USDA=1.639
NC_035088.1	60445715	.	C	A	.	.	MAF_INRAE=13.924;MAF_USDA=4.167
NC_035088.1	60445731	.	C	T	.	.	MAF_USDA=1.639
NC_035088.1	60445768	.	C	T	.	.	MAF_USDA=1.639
NC_035088.1	60445784	.	T	G	.	.	MAF_INRAE=10.526
NC_035088.1	60445856	.	G	C	.	.	MAF_INRAE=34.81;MAF_USDA=19.412
NC_035088.1	60446059	.	G	T	.	.	MAF_USDA=4.098
NC_035088.1	60446185	.	C	T	.	.	MAF_INRAE=8.333
NC_035088.1	60446626	.	G	A	.	.	MAF_USDA=2.459
NC_035088.1	60446653	.	C	A	.	.	MAF_INRAE=13.924;MAF_USDA=5.882
NC_035088.1	60446773	.	C	T	.	.	MAF_INRAE=8.861;MAF_USDA=11.475
NC_035088.1	60446864	.	C	A	.	.	MAF_INRAE=6.667;MAF_USDA=12.941
NC_035088.1	60446884	.	C	A	.	.	MAF_INRAE=2.5;MAF_USDA=4.918
NC_035088.1	60446889	.	A	C	.	.	MAF_USDA=1.639
NC_035088.1	60447014	.	A	C	.	.	MAF_INRAE=8.333;MAF_USDA=1.639
NC_035088.1	60447273	.	G	A	.	.	MAF_USDA=1.639
NC_035088.1	60447314	.	A	C	.	.	MAF_USDA=3.279
NC_035088.1	60447391	.	A	T	.	.	MAF_INRAE=3.333;MAF_USDA=25.294
NC_035088.1	60447438	.	T	C	.	.	MAF_INRAE=33.544;MAF_USDA=21.765
NC_035088.1	60447462	.	T	C	.	.	MAF_USDA=2.459
NC_035088.1	60447539	.	T	C	.	.	MAF_USDA=3.279
NC_035088.1	60447609	.	C	A	.	.	MAF_INRAE=10.127;MAF_USDA=2.083
NC_035088.1	60447707	.	G	T	.	.	MAF_USDA=1.639
NC_035088.1	60447724	.	C	A	.	.	MAF_USDA=4.098
NC_035088.1	60447759	.	G	A	.	.	MAF_USDA=1.639
NC_035088.1	60447840	.	G	A	.	.	MAF_USDA=1.639
NC_035088.1	60447885	.	T	C	.	.	MAF_USDA=1.639
NC_035088.1	60447973	.	A	T	.	.	MAF_USDA=1.639
NC_035088.1	60448034	.	C	G	.	.	MAF_USDA=1.639
NC_035088.1	60448038	.	G	A	.	.	MAF_INRAE=41.772;MAF_USDA=31.765
NC_035088.1	60448082	.	G	A	.	.	MAF_USDA=2.459
NC_035088.1	60448107	.	G	A	.	.	MAF_USDA=2.459
NC_035088.1	60448131	.	G	A	.	.	MAF_USDA=1.639
NC_035088.1	60448175	.	G	A	.	.	MAF_INRAE=28.481;MAF_USDA=18.824
NC_035088.1	60448176	.	C	T	.	.	MAF_INRAE=41.139;MAF_USDA=21.176
NC_035088.1	60448177	.	G	A	.	.	MAF_USDA=1.639
NC_035088.1	60448202	.	G	A	.	.	MAF_USDA=1.639
NC_035088.1	60448252	.	A	T	.	.	MAF_USDA=1.667
NC_035088.1	60448478	.	C	T	.	.	MAF_USDA=13.115
NC_035088.1	60448600	.	C	T	.	.	MAF_INRAE=11.392;MAF_USDA=37.059
NC_035088.1	60448695	.	T	A	.	.	MAF_USDA=1.639
NC_035088.1	60448781	.	C	G	.	.	MAF_USDA=2.5
NC_035088.1	60448890	.	A	C	.	.	MAF_INRAE=10.526;MAF_USDA=9.016
NC_035088.1	60448917	.	T	A	.	.	MAF_INRAE=5.0
NC_035088.1	60448922	.	T	A	.	.	MAF_USDA=4.819
NC_035088.1	60448923	.	T	A	.	.	MAF_USDA=16.667
NC_035088.1	60448925	.	A	T	.	.	MAF_USDA=37.5
NC_035088.1	60448926	.	A	C	.	.	MAF_USDA=2.083
NC_035088.1	60448932	.	G	C	.	.	MAF_USDA=3.279
NC_035088.1	60448973	.	G	A	.	.	MAF_USDA=1.639
NC_035088.1	60448988	.	C	T	.	.	MAF_USDA=2.459
NC_035088.1	60449007	.	C	T	.	.	MAF_USDA=1.639
NC_035088.1	60449014	.	C	T	.	.	MAF_USDA=4.098
NC_035088.1	60449020	.	C	A	.	.	MAF_INRAE=41.139;MAF_USDA=22.353
NC_035088.1	60449057	.	A	C	.	.	MAF_INRAE=2.5;MAF_USDA=3.279
NC_035088.1	60449109	.	C	A	.	.	MAF_USDA=2.459
NC_035088.1	60449151	.	A	G	.	.	MAF_INRAE=17.089;MAF_USDA=31.176
NC_035088.1	60449182	.	C	T	.	.	MAF_INRAE=47.468;MAF_USDA=41.765
NC_035088.1	60449206	.	C	T	.	.	MAF_USDA=4.918
NC_035088.1	60449210	.	T	C	.	.	MAF_INRAE=32.5;MAF_USDA=22.353
NC_035088.1	60449218	.	T	C	.	.	MAF_USDA=1.639
NC_035088.1	60449359	.	T	G	.	.	MAF_INRAE=11.392;MAF_USDA=37.059
NC_035088.1	60449385	.	A	G	.	.	MAF_INRAE=12.025;MAF_USDA=34.118
NC_035088.1	60449387	.	G	T	.	.	MAF_USDA=3.279
NC_035088.1	60449426	.	A	T	.	.	MAF_INRAE=11.667
NC_035088.1	60449427	.	C	G	.	.	MAF_USDA=10.417
NC_035088.1	60449428	.	A	C	.	.	MAF_USDA=12.5
NC_035088.1	60449429	.	T	G	.	.	MAF_USDA=10.417
NC_035088.1	60449431	.	G	A	.	.	MAF_USDA=10.417
NC_035088.1	60449604	.	T	C	.	.	MAF_USDA=1.639
NC_035088.1	60449675	.	C	A	.	.	MAF_USDA=2.459
NC_035088.1	60449676	.	G	A	.	.	MAF_INRAE=40.506;MAF_USDA=21.765
NC_035088.1	60449799	.	G	T	.	.	MAF_USDA=12.295
NC_035088.1	60449834	.	C	A	.	.	MAF_INRAE=10.526;MAF_USDA=6.557
NC_035088.1	60449857	.	T	A	.	.	MAF_USDA=1.639
NC_035088.1	60449861	.	C	A	.	.	MAF_USDA=2.459
NC_035088.1	60450089	.	T	C	.	.	MAF_INRAE=12.025;MAF_USDA=39.412
NC_035088.1	60450124	.	A	T	.	.	MAF_USDA=2.083
NC_035088.1	60450174	.	A	C	.	.	MAF_INRAE=11.392;MAF_USDA=39.412
NC_035088.1	60450218	.	G	A	.	.	MAF_USDA=2.459
NC_035088.1	60450224	.	T	C	.	.	MAF_USDA=3.279
NC_035088.1	60450336	.	C	A	.	.	MAF_INRAE=33.544;MAF_USDA=22.941
NC_035088.1	60450373	.	C	T	.	.	MAF_USDA=1.639
NC_035088.1	60450375	.	G	C	.	.	MAF_INRAE=11.392;MAF_USDA=40.0
NC_035088.1	60450392	.	A	T	.	.	MAF_USDA=1.639
NC_035088.1	60450401	.	A	T	.	.	MAF_INRAE=5.0;MAF_USDA=4.098
NC_035088.1	60450540	.	C	T	.	.	MAF_INRAE=8.861;MAF_USDA=13.934
NC_035088.1	60450541	.	G	A	.	.	MAF_INRAE=33.544;MAF_USDA=22.941
NC_035088.1	60450597	.	G	A	.	.	MAF_USDA=2.459
NC_035088.1	60450609	.	A	T	.	.	MAF_USDA=2.459
NC_035088.1	60450612	.	A	T	.	.	MAF_USDA=2.459
NC_035088.1	60450614	.	G	T	.	.	MAF_USDA=4.918
NC_035088.1	60450725	.	G	A	.	.	MAF_USDA=4.098
NC_035088.1	60450745	.	C	A	.	.	MAF_INRAE=33.544;MAF_USDA=22.941
NC_035088.1	60450784	.	C	T	.	.	MAF_USDA=2.083
NC_035088.1	60450791	.	C	A	.	.	MAF_INRAE=13.924;MAF_USDA=5.882
NC_035088.1	60450840	.	C	A	.	.	MAF_INRAE=10.127
NC_035088.1	60450934	.	C	T	.	.	MAF_INRAE=40.506;MAF_USDA=22.353
NC_035088.1	60450951	.	C	T	.	.	MAF_USDA=7.377
NC_035088.1	60451017	.	T	C	.	.	MAF_INRAE=3.333;MAF_USDA=20.588
NC_035088.1	60451029	.	A	C	.	.	MAF_INRAE=11.392;MAF_USDA=39.412
NC_035088.1	60451072	.	G	T	.	.	MAF_USDA=2.459
NC_035088.1	60451122	.	C	T	.	.	MAF_INRAE=47.468;MAF_USDA=29.412
NC_035088.1	60451135	.	A	G	.	.	MAF_INRAE=11.392;MAF_USDA=39.412
NC_035088.1	60451303	.	C	A	.	.	MAF_USDA=1.19
NC_035088.1	60451388	.	G	T	.	.	MAF_USDA=1.695
NC_035088.1	60451444	.	C	T	.	.	MAF_INRAE=25.316;MAF_USDA=15.882
NC_035088.1	60451505	.	G	A	.	.	MAF_USDA=4.098
NC_035088.1	60451555	.	T	G	.	.	MAF_INRAE=41.139;MAF_USDA=32.941
NC_035088.1	60451586	.	A	T	.	.	MAF_USDA=1.639
NC_035088.1	60451683	.	G	A	.	.	MAF_USDA=2.459
NC_035088.1	60451767	.	G	T	.	.	MAF_INRAE=12.025;MAF_USDA=35.294
NC_035088.1	60451771	.	A	C	.	.	MAF_INRAE=12.5;MAF_USDA=38.824
NC_035088.1	60451779	.	G	A	.	.	MAF_INRAE=2.5
NC_035088.1	60451938	.	C	T	.	.	MAF_INRAE=7.5
NC_035088.1	60452065	.	C	G	.	.	MAF_INRAE=6.667;MAF_USDA=2.459
NC_035088.1	60452092	.	A	T	.	.	MAF_INRAE=13.924;MAF_USDA=6.471
NC_035088.1	60452160	.	T	C	.	.	MAF_USDA=4.098
NC_035088.1	60452245	.	A	G	.	.	MAF_INRAE=47.468;MAF_USDA=40.588
NC_035088.1	60452255	.	T	A	.	.	MAF_USDA=2.941
NC_035088.1	60452287	.	A	C	.	.	MAF_INRAE=10.526
NC_035088.1	60452383	.	C	T	.	.	MAF_USDA=1.667
NC_035088.1	60452388	.	A	G	.	.	MAF_INRAE=47.468;MAF_USDA=43.452
NC_035088.1	60452445	.	T	A	.	.	MAF_USDA=7.377
NC_035088.1	60452465	.	A	T	.	.	MAF_USDA=1.639
NC_035088.1	60452478	.	A	T	.	.	MAF_USDA=2.459
NC_035088.1	60452479	.	C	T	.	.	MAF_USDA=2.459
NC_035088.1	60452520	.	T	G	.	.	MAF_INRAE=8.333;MAF_USDA=5.738
NC_035088.1	60452852	.	C	G	.	.	MAF_INRAE=4.43;MAF_USDA=2.941
NC_035088.1	60453008	.	G	A	.	.	MAF_USDA=1.786
NC_035088.1	60453057	.	G	A	.	.	MAF_INRAE=10.526;MAF_USDA=8.197
NC_035088.1	60453111	.	G	A	.	.	MAF_INRAE=41.139;MAF_USDA=23.529
NC_035088.1	60453195	.	G	A	.	.	MAF_USDA=3.279
NC_035088.1	60453225	.	G	C	.	.	MAF_INRAE=8.333;MAF_USDA=4.918
NC_035088.1	60453300	.	C	T	.	.	MAF_USDA=1.639
NC_035088.1	60453470	.	T	C	.	.	MAF_INRAE=13.291
NC_035088.1	60453605	.	G	C	.	.	MAF_USDA=2.459
NC_035088.1	60453719	.	G	T	.	.	MAF_INRAE=41.139;MAF_USDA=20.0
NC_035088.1	60453811	.	G	A	.	.	MAF_INRAE=46.835;MAF_USDA=43.529
NC_035088.1	60453858	.	G	C	.	.	MAF_USDA=4.098
NC_035088.1	60454000	.	T	A	.	.	MAF_USDA=1.639
NC_035088.1	60454114	.	G	T	.	.	MAF_INRAE=6.667
NC_035088.1	60454132	.	C	T	.	.	MAF_USDA=1.639
NC_035088.1	60454183	.	C	A	.	.	MAF_USDA=4.098
NC_035088.1	60454403	.	C	A	.	.	MAF_USDA=6.557
NC_035088.1	60454432	.	G	A	.	.	MAF_USDA=12.295
NC_035088.1	60454506	.	A	G	.	.	MAF_INRAE=41.139;MAF_USDA=22.353
NC_035088.1	60454525	.	G	T	.	.	MAF_INRAE=10.127;MAF_USDA=2.083
NC_035088.1	60454532	.	C	G	.	.	MAF_USDA=1.639
NC_035088.1	60454629	.	C	T	.	.	MAF_USDA=2.459
NC_035088.1	60454667	.	C	T	.	.	MAF_USDA=1.639
NC_035088.1	60454671	.	C	A	.	.	MAF_USDA=2.941
NC_035088.1	60454689	.	A	G	.	.	MAF_USDA=7.377
NC_035088.1	60454774	.	G	A	.	.	MAF_USDA=1.639
NC_035088.1	60454802	.	A	G	.	.	MAF_INRAE=46.835;MAF_USDA=41.176
NC_035088.1	60454823	.	G	A	.	.	MAF_USDA=12.295
NC_035088.1	60454956	.	G	C	.	.	MAF_USDA=2.459
NC_035088.1	60454988	.	G	C	.	.	MAF_USDA=3.279
NC_035088.1	60455530	.	A	T	.	.	MAF_USDA=4.31
NC_035088.1	60455619	.	A	G	.	.	MAF_INRAE=10.127
NC_035088.1	60455756	.	G	A	.	.	MAF_USDA=3.279
NC_035088.1	60455759	.	G	A	.	.	MAF_INRAE=8.333
NC_035088.1	60455901	.	C	T	.	.	MAF_USDA=2.459
NC_035088.1	60455975	.	T	A	.	.	MAF_USDA=9.016
NC_035088.1	60456022	.	T	C	.	.	MAF_USDA=2.459
NC_035088.1	60456043	.	A	G	.	.	MAF_INRAE=41.139;MAF_USDA=20.0
NC_035088.1	60456091	.	T	C	.	.	MAF_INRAE=11.667
NC_035088.1	60456124	.	T	C	.	.	MAF_USDA=4.098
NC_035088.1	60456179	.	C	A	.	.	MAF_USDA=4.167
NC_035088.1	60456203	.	G	A	.	.	MAF_USDA=3.279
NC_035088.1	60456225	.	T	C	.	.	MAF_USDA=1.639
NC_035088.1	60456246	.	A	C	.	.	MAF_USDA=1.639
NC_035088.1	60456258	.	G	T	.	.	MAF_INRAE=8.333;MAF_USDA=1.639
NC_035088.1	60456330	.	C	T	.	.	MAF_INRAE=10.526
NC_035088.1	60456356	.	C	T	.	.	MAF_USDA=1.639
NC_035088.1	60456357	.	G	T	.	.	MAF_INRAE=8.333;MAF_USDA=7.059
NC_035088.1	60456414	.	G	A	.	.	MAF_USDA=2.459
NC_035088.1	60456444	.	G	A	.	.	MAF_USDA=4.918
NC_035088.1	60456459	.	G	A	.	.	MAF_USDA=3.279
NC_035088.1	60456504	.	T	C	.	.	MAF_USDA=4.918
NC_035088.1	60456672	.	G	T	.	.	MAF_USDA=4.918
NC_035088.1	60456708	.	T	C	.	.	MAF_USDA=2.459
NC_035088.1	60456991	.	G	A	.	.	MAF_USDA=4.098
NC_035088.1	60457007	.	G	T	.	.	MAF_USDA=4.098
NC_035088.1	60457011	.	T	C	.	.	MAF_USDA=1.639
NC_035088.1	60457049	.	G	A	.	.	MAF_USDA=4.098
NC_035088.1	60457081	.	C	A	.	.	MAF_USDA=4.918
NC_035088.1	60457125	.	T	C	.	.	MAF_INRAE=26.316;MAF_USDA=2.083
NC_035088.1	60457324	.	T	G	.	.	MAF_USDA=5.738
NC_035088.1	60457497	.	C	A	.	.	MAF_INRAE=44.937;MAF_USDA=32.941
NC_035088.1	60457529	.	C	T	.	.	MAF_USDA=4.098
NC_035088.1	60457597	.	T	G	.	.	MAF_USDA=1.639
NC_035088.1	60457683	.	C	T	.	.	MAF_USDA=4.167
NC_035088.1	60457824	.	C	G	.	.	MAF_USDA=1.639
NC_035088.1	60457937	.	A	C	.	.	MAF_USDA=1.639
NC_035088.1	60457991	.	G	T	.	.	MAF_INRAE=6.667
NC_035088.1	60458001	.	A	C	.	.	MAF_INRAE=2.5;MAF_USDA=10.656
NC_035088.1	60458160	.	G	T	.	.	MAF_USDA=4.098
NC_035088.1	60458190	.	A	T	.	.	MAF_USDA=4.098
NC_035088.1	60458251	.	T	A	.	.	MAF_INRAE=2.5;MAF_USDA=10.656
NC_035088.1	60458258	.	T	C	.	.	MAF_INRAE=41.139;MAF_USDA=20.0
NC_035088.1	60458265	.	G	T	.	.	MAF_USDA=2.459
NC_035088.1	60458266	.	C	T	.	.	MAF_USDA=2.459
NC_035088.1	60458541	.	T	C	.	.	MAF_USDA=4.098
NC_035088.1	60458641	.	T	G	.	.	MAF_USDA=2.941
NC_035088.1	60458673	.	T	C	.	.	MAF_USDA=6.667
NC_035088.1	60458734	.	G	A	.	.	MAF_USDA=6.557
NC_035088.1	60458736	.	T	G	.	.	MAF_USDA=2.459
NC_035088.1	60458737	.	T	C	.	.	MAF_USDA=1.639
NC_035088.1	60458745	.	T	A	.	.	MAF_USDA=3.279
NC_035088.1	60458746	.	T	C	.	.	MAF_USDA=3.279
NC_035088.1	60458760	.	G	T	.	.	MAF_USDA=4.918
NC_035088.1	60458767	.	T	C	.	.	MAF_INRAE=5.833;MAF_USDA=5.882
NC_035088.1	60458804	.	C	A	.	.	MAF_USDA=5.738
NC_035088.1	60458828	.	C	T	.	.	MAF_USDA=1.639
NC_035088.1	60458848	.	G	A	.	.	MAF_INRAE=10.526;MAF_USDA=14.706
NC_035088.1	60458867	.	G	A	.	.	MAF_INRAE=10.526;MAF_USDA=16.667
NC_035088.1	60458888	.	C	T	.	.	MAF_USDA=4.167
NC_035088.1	60458915	.	C	T	.	.	MAF_USDA=4.167
NC_035088.1	60458919	.	A	T	.	.	MAF_USDA=1.667
NC_035088.1	60458956	.	C	T	.	.	MAF_USDA=22.917
NC_035088.1	60458958	.	G	A	.	.	MAF_USDA=14.118
NC_035088.1	60458980	.	T	A	.	.	MAF_USDA=18.824
NC_035088.1	60458992	.	C	A	.	.	MAF_USDA=3.279
NC_035088.1	60458999	.	G	A	.	.	MAF_USDA=20.0
NC_035088.1	60459007	.	G	A	.	.	MAF_USDA=14.118
NC_035088.1	60459009	.	C	T	.	.	MAF_USDA=14.706
NC_035088.1	60459019	.	G	A	.	.	MAF_USDA=20.0
NC_035088.1	60459024	.	G	A	.	.	MAF_USDA=16.471
NC_035088.1	60459030	.	C	T	.	.	MAF_USDA=4.098
NC_035088.1	60459082	.	T	A	.	.	MAF_USDA=3.279
NC_035088.1	60459109	.	G	T	.	.	MAF_USDA=6.557
NC_035088.1	60459186	.	A	G	.	.	MAF_USDA=2.542
NC_035088.1	60459230	.	A	G	.	.	MAF_INRAE=48.734;MAF_USDA=43.976
NC_035088.1	60459318	.	T	G	.	.	MAF_USDA=2.459
NC_035088.1	60459352	.	A	C	.	.	MAF_INRAE=3.333
NC_035088.1	60459364	.	C	A	.	.	MAF_USDA=4.118
NC_035088.1	60459378	.	A	G	.	.	MAF_USDA=1.639
NC_035088.1	60459440	.	A	G	.	.	MAF_USDA=2.459
NC_035088.1	60459455	.	A	C	.	.	MAF_INRAE=2.5;MAF_USDA=3.279
NC_035088.1	60459497	.	A	G	.	.	MAF_USDA=4.918
NC_035088.1	60459664	.	T	G	.	.	MAF_USDA=3.279
NC_035088.1	60459721	.	A	G	.	.	MAF_USDA=4.098
NC_035088.1	60459787	.	C	T	.	.	MAF_INRAE=2.5
NC_035088.1	60459788	.	A	G	.	.	MAF_INRAE=48.734;MAF_USDA=44.706
NC_035088.1	60459875	.	C	G	.	.	MAF_USDA=1.639
NC_035088.1	60459885	.	G	A	.	.	MAF_USDA=4.098
NC_035088.1	60459889	.	T	A	.	.	MAF_USDA=4.098
NC_035088.1	60459966	.	A	G	.	.	MAF_USDA=3.529
NC_035088.1	60459979	.	G	T	.	.	MAF_INRAE=2.5;MAF_USDA=15.574
NC_035088.1	60460011	.	C	A	.	.	MAF_INRAE=6.667;MAF_USDA=1.639
NC_035088.1	60460013	.	T	C	.	.	MAF_USDA=4.098
NC_035088.1	60460052	.	G	C	.	.	MAF_INRAE=2.5;MAF_USDA=10.656
NC_035088.1	60460095	.	G	T	.	.	MAF_INRAE=5.833;MAF_USDA=1.176
NC_035088.1	60460144	.	C	T	.	.	MAF_USDA=4.098
NC_035088.1	60460236	.	T	C	.	.	MAF_INRAE=2.5;MAF_USDA=14.754
NC_035088.1	60460282	.	T	G	.	.	MAF_INRAE=2.5;MAF_USDA=14.458
NC_035088.1	60460351	.	T	A	.	.	MAF_USDA=4.217
NC_035088.1	60460524	.	C	A	.	.	MAF_USDA=2.542
NC_035088.1	60460620	.	G	C	.	.	MAF_INRAE=49.367;MAF_USDA=45.833
NC_035088.1	60460708	.	C	T	.	.	MAF_USDA=7.5
NC_035088.1	60460722	.	C	T	.	.	MAF_USDA=4.167
NC_035088.1	60460918	.	A	C	.	.	MAF_USDA=3.529
NC_035088.1	60460931	.	A	G	.	.	MAF_USDA=4.098
NC_035088.1	60460953	.	A	T	.	.	MAF_USDA=3.279
NC_035088.1	60460979	.	C	T	.	.	MAF_INRAE=48.734;MAF_USDA=28.824
NC_035088.1	60461008	.	C	G	.	.	MAF_USDA=4.706
NC_035088.1	60461330	.	T	C	.	.	MAF_USDA=12.295
NC_035088.1	60461373	.	T	C	.	.	MAF_USDA=7.377
NC_035088.1	60461417	.	C	A	.	.	MAF_USDA=7.647
NC_035088.1	60461419	.	T	G	.	.	MAF_USDA=7.647
NC_035088.1	60461451	.	T	A	.	.	MAF_USDA=4.098
NC_035088.1	60461524	.	G	A	.	.	MAF_USDA=4.706
NC_035088.1	60461583	.	G	T	.	.	MAF_USDA=3.279
NC_035088.1	60461639	.	C	T	.	.	MAF_INRAE=45.57;MAF_USDA=27.059
NC_035088.1	60461728	.	G	A	.	.	MAF_INRAE=3.797;MAF_USDA=4.706
NC_035088.1	60461791	.	A	T	.	.	MAF_INRAE=46.203;MAF_USDA=27.059
NC_035088.1	60461850	.	G	A	.	.	MAF_USDA=5.738
NC_035088.1	60461867	.	T	C	.	.	MAF_INRAE=48.734;MAF_USDA=44.048
NC_035088.1	60461934	.	C	T	.	.	MAF_INRAE=8.333
NC_035088.1	60462291	.	A	G	.	.	MAF_INRAE=2.5;MAF_USDA=10.656
NC_035088.1	60462299	.	ACC	ACA	.	.	MAF_USDA=41.667
NC_035088.1	60462301	.	C	A	.	.	MAF_INRAE=21.053;MAF_USDA=12.5
NC_035088.1	60462320	.	G	A	.	.	MAF_USDA=1.639
NC_035088.1	60462335	.	A	T	.	.	MAF_USDA=4.098
NC_035088.1	60462394	.	A	G	.	.	MAF_INRAE=48.734;MAF_USDA=42.353
NC_035088.1	60462412	.	C	T	.	.	MAF_USDA=4.098
NC_035088.1	60462491	.	T	C	.	.	MAF_USDA=1.639
NC_035088.1	60462495	.	C	A	.	.	MAF_USDA=4.098
NC_035088.1	60462578	.	A	C	.	.	MAF_USDA=3.279
NC_035088.1	60462738	.	G	A	.	.	MAF_USDA=2.459
NC_035088.1	60462774	.	C	T	.	.	MAF_USDA=2.459
NC_035088.1	60462782	.	T	C	.	.	MAF_USDA=3.279
NC_035088.1	60462949	.	G	A	.	.	MAF_USDA=1.639
NC_035088.1	60462954	.	T	C	.	.	MAF_USDA=5.738
NC_035088.1	60462964	.	C	T	.	.	MAF_INRAE=26.316;MAF_USDA=2.083
NC_035088.1	60462967	.	G	A	.	.	MAF_USDA=1.639
NC_035088.1	60462968	.	A	G	.	.	MAF_USDA=1.639
NC_035088.1	60462974	.	A	G	.	.	MAF_USDA=1.639
NC_035088.1	60463070	.	T	C	.	.	MAF_USDA=4.118
NC_035088.1	60463404	.	G	A	.	.	MAF_INRAE=5.263;MAF_USDA=3.529
NC_035088.1	60463522	.	A	C	.	.	MAF_USDA=2.459
NC_035088.1	60463629	.	G	T	.	.	MAF_USDA=4.918
NC_035088.1	60463634	.	T	G	.	.	MAF_INRAE=43.038;MAF_USDA=34.118
NC_035088.1	60463646	.	C	T	.	.	MAF_USDA=4.098
NC_035088.1	60463657	.	C	A	.	.	MAF_USDA=3.529
NC_035088.1	60463700	.	A	G	.	.	MAF_USDA=12.5
NC_035088.1	60463754	.	G	A	.	.	MAF_INRAE=2.5;MAF_USDA=3.279
NC_035088.1	60463818	.	C	A	.	.	MAF_USDA=2.941
NC_035088.1	60463821	.	C	T	.	.	MAF_INRAE=8.228;MAF_USDA=11.176
NC_035088.1	60463879	.	A	T	.	.	MAF_USDA=3.279
NC_035088.1	60463907	.	A	G	.	.	MAF_USDA=9.016
NC_035088.1	60463932	.	T	C	.	.	MAF_USDA=3.279
NC_035088.1	60463945	.	G	A	.	.	MAF_USDA=47.917
NC_035088.1	60464017	.	T	C	.	.	MAF_USDA=2.459
NC_035088.1	60464027	.	T	C	.	.	MAF_USDA=2.459
NC_035088.1	60464031	.	C	T	.	.	MAF_USDA=18.852
NC_035088.1	60464037	.	G	A	.	.	MAF_USDA=11.475
NC_035088.1	60464051	.	T	C	.	.	MAF_USDA=2.459
NC_035088.1	60464105	.	G	A	.	.	MAF_USDA=4.098
NC_035088.1	60464107	.	C	T	.	.	MAF_USDA=1.639
NC_035088.1	60464108	.	A	G	.	.	MAF_INRAE=7.895;MAF_USDA=8.197
NC_035088.1	60464110	.	A	C	.	.	MAF_USDA=16.393
NC_035088.1	60464111	.	G	A	.	.	MAF_USDA=16.393
NC_035088.1	60464115	.	C	T	.	.	MAF_USDA=5.882
NC_035088.1	60464117	.	A	C	.	.	MAF_USDA=4.098
NC_035088.1	60464141	.	C	T	.	.	MAF_INRAE=3.797;MAF_USDA=2.941
NC_035088.1	60464147	.	G	T	.	.	MAF_INRAE=3.797;MAF_USDA=1.765
NC_035088.1	60464154	.	T	C	.	.	MAF_USDA=2.459
NC_035088.1	60464172	.	A	C	.	.	MAF_INRAE=10.526
NC_035088.1	60464217	.	G	T	.	.	MAF_USDA=10.0
NC_035088.1	60464240	.	G	T	.	.	MAF_INRAE=8.333;MAF_USDA=25.882
NC_035088.1	60464354	.	G	C	.	.	MAF_INRAE=41.139;MAF_USDA=20.0
NC_035088.1	60464365	.	A	T	.	.	MAF_USDA=1.639
NC_035088.1	60464383	.	A	C	.	.	MAF_INRAE=3.797;MAF_USDA=9.412
NC_035088.1	60464397	.	C	T	.	.	MAF_INRAE=3.797;MAF_USDA=9.412
NC_035088.1	60464494	.	A	G	.	.	MAF_USDA=1.639
NC_035088.1	60464568	.	A	T	.	.	MAF_USDA=4.167
NC_035088.1	60464569	.	C	T	.	.	MAF_USDA=4.167
NC_035088.1	60464635	.	T	G	.	.	MAF_INRAE=3.165;MAF_USDA=7.647
NC_035088.1	60464768	.	G	C	.	.	MAF_INRAE=3.333
NC_035088.1	60464772	.	G	C	.	.	MAF_INRAE=2.5
NC_035088.1	60465105	.	T	C	.	.	MAF_INRAE=39.873;MAF_USDA=26.471
NC_035088.1	60465108	.	C	A	.	.	MAF_INRAE=14.167;MAF_USDA=17.059
NC_035088.1	60465252	.	A	C	.	.	MAF_USDA=1.639
NC_035088.1	60465433	.	C	A	.	.	MAF_INRAE=7.5;MAF_USDA=4.098
NC_035088.1	60465615	.	G	A	.	.	MAF_USDA=4.167
NC_035088.1	60465705	.	T	C	.	.	MAF_INRAE=41.772;MAF_USDA=20.0
NC_035088.1	60465707	.	A	T	.	.	MAF_INRAE=48.333;MAF_USDA=20.0
NC_035088.1	60465713	.	A	T	.	.	MAF_INRAE=18.987;MAF_USDA=47.059
NC_035088.1	60465717	.	C	T	.	.	MAF_USDA=4.167
NC_035088.1	60465771	.	A	T	.	.	MAF_USDA=2.353
NC_035088.1	60465832	.	A	G	.	.	MAF_USDA=2.083
NC_035088.1	60465841	.	C	T	.	.	MAF_USDA=6.25
NC_035088.1	60465886	.	A	T	.	.	MAF_USDA=3.279
NC_035088.1	60466076	.	G	A	.	.	MAF_INRAE=3.797;MAF_USDA=4.118
NC_035088.1	60466150	.	T	C	.	.	MAF_USDA=8.197
NC_035088.1	60466322	.	C	A	.	.	MAF_INRAE=41.139;MAF_USDA=41.667
NC_035088.1	60466425	.	A	T	.	.	MAF_INRAE=3.797;MAF_USDA=6.471
NC_035088.1	60466586	.	A	C	.	.	MAF_USDA=3.279
NC_035088.1	60466629	.	G	T	.	.	MAF_INRAE=3.797;MAF_USDA=5.882
NC_035088.1	60466683	.	T	C	.	.	MAF_USDA=3.279
NC_035088.1	60466729	.	T	A	.	.	MAF_USDA=4.167
NC_035088.1	60466730	.	T	C	.	.	MAF_USDA=4.167
NC_035088.1	60466731	.	G	A	.	.	MAF_USDA=4.167
NC_035088.1	60466801	.	T	C	.	.	MAF_USDA=16.393
NC_035088.1	60466810	.	G	C	.	.	MAF_USDA=17.213
NC_035088.1	60466815	.	T	C	.	.	MAF_USDA=17.213
NC_035088.1	60466825	.	T	C	.	.	MAF_USDA=16.471
NC_035088.1	60466867	.	T	G	.	.	MAF_USDA=4.098
NC_035088.1	60466894	.	G	C	.	.	MAF_USDA=28.235
NC_035088.1	60466906	.	C	T	.	.	MAF_USDA=29.412
NC_035088.1	60466989	.	G	A	.	.	MAF_INRAE=7.5
NC_035088.1	60466992	.	G	A	.	.	MAF_USDA=24.59
NC_035088.1	60466993	.	A	G	.	.	MAF_INRAE=20.0;MAF_USDA=42.353
NC_035088.1	60467077	.	T	G	.	.	MAF_INRAE=3.797;MAF_USDA=6.471
NC_035088.1	60467108	.	C	A	.	.	MAF_INRAE=3.797;MAF_USDA=6.471
NC_035088.1	60467169	.	A	C	.	.	MAF_INRAE=8.333;MAF_USDA=5.738
NC_035088.1	60467464	.	C	A	.	.	MAF_USDA=1.639
NC_035088.1	60467720	.	G	T	.	.	MAF_INRAE=41.139;MAF_USDA=19.412
NC_035088.1	60467744	.	A	G	.	.	MAF_USDA=3.279
NC_035088.1	60467746	.	C	G	.	.	MAF_USDA=4.098
NC_035088.1	60467863	.	T	C	.	.	MAF_USDA=1.639
NC_035088.1	60468102	.	G	T	.	.	MAF_USDA=1.639
NC_035088.1	60468182	.	G	T	.	.	MAF_USDA=5.738
NC_035088.1	60468209	.	C	A	.	.	MAF_INRAE=10.526;MAF_USDA=2.459
NC_035088.1	60468507	.	A	G	.	.	MAF_USDA=4.098
NC_035088.1	60468519	.	G	A	.	.	MAF_USDA=4.706
NC_035088.1	60468547	.	C	A	.	.	MAF_INRAE=39.873;MAF_USDA=21.765
NC_035088.1	60468667	.	T	G	.	.	MAF_INRAE=41.139;MAF_USDA=20.588
NC_035088.1	60468826	.	A	G	.	.	MAF_INRAE=41.772;MAF_USDA=32.353
NC_035088.1	60468838	.	A	C	.	.	MAF_INRAE=5.833;MAF_USDA=2.083
NC_035088.1	60468866	.	A	G	.	.	MAF_INRAE=3.165
NC_035088.1	60468908	.	T	C	.	.	MAF_USDA=2.353
NC_035088.1	60468940	.	G	A	.	.	MAF_INRAE=2.632
NC_035088.1	60468948	.	T	G	.	.	MAF_INRAE=45.0;MAF_USDA=47.059
NC_035088.1	60468987	.	A	T	.	.	MAF_USDA=24.59
NC_035088.1	60468990	.	T	G	.	.	MAF_INRAE=13.333;MAF_USDA=17.647
NC_035088.1	60468995	.	T	A	.	.	MAF_USDA=4.167
NC_035088.1	60469001	.	T	C	.	.	MAF_USDA=1.639
NC_035088.1	60469092	.	T	A	.	.	MAF_INRAE=46.203;MAF_USDA=37.647
NC_035088.1	60469150	.	A	T	.	.	MAF_USDA=4.918
NC_035088.1	60469152	.	A	C	.	.	MAF_INRAE=6.667;MAF_USDA=1.639
NC_035088.1	60469172	.	T	G	.	.	MAF_USDA=3.529
NC_035088.1	60469182	.	T	C	.	.	MAF_USDA=3.529
NC_035088.1	60469537	.	G	C	.	.	MAF_USDA=1.639
NC_035088.1	60469547	.	C	T	.	.	MAF_INRAE=3.797;MAF_USDA=1.176
NC_035088.1	60469648	.	T	A	.	.	MAF_USDA=4.706
NC_035088.1	60469649	.	A	T	.	.	MAF_USDA=2.459
NC_035088.1	60469657	.	C	A	.	.	MAF_INRAE=41.139;MAF_USDA=24.706
NC_035088.1	60469824	.	C	T	.	.	MAF_USDA=4.098
NC_035088.1	60469829	.	C	T	.	.	MAF_USDA=25.294
NC_035088.1	60469835	.	C	T	.	.	MAF_INRAE=6.962;MAF_USDA=8.824
NC_035088.1	60469861	.	G	A	.	.	MAF_USDA=3.279
NC_035088.1	60469862	.	A	C	.	.	MAF_INRAE=6.962;MAF_USDA=11.475
NC_035088.1	60469962	.	C	T	.	.	MAF_USDA=3.279
NC_035088.1	60469986	.	C	T	.	.	MAF_INRAE=2.5;MAF_USDA=4.098
NC_035088.1	60470057	.	G	C	.	.	MAF_USDA=4.098
NC_035088.1	60470139	.	T	C	.	.	MAF_INRAE=42.405;MAF_USDA=18.033
NC_035088.1	60470167	.	T	C	.	.	MAF_INRAE=1.667;MAF_USDA=6.25
NC_035088.1	60470176	.	C	G	.	.	MAF_INRAE=1.667
NC_035088.1	60470219	.	G	A	.	.	MAF_INRAE=39.241
NC_035088.1	60470271	.	C	T	.	.	MAF_INRAE=9.167
NC_035088.1	60470279	.	C	T	.	.	MAF_INRAE=10.0
NC_035088.1	60470301	.	A	G	.	.	MAF_INRAE=9.167
NC_035088.1	60470345	.	G	T	.	.	MAF_USDA=2.459
NC_035088.1	60470350	.	C	A	.	.	MAF_INRAE=4.167
NC_035088.1	60470399	.	G	T	.	.	MAF_INRAE=41.139;MAF_USDA=20.588
NC_035088.1	60470418	.	G	A	.	.	MAF_INRAE=10.526
NC_035088.1	60470425	.	T	A	.	.	MAF_INRAE=7.5
NC_035088.1	60470428	.	C	A	.	.	MAF_USDA=4.918
NC_035088.1	60470444	.	G	A	.	.	MAF_USDA=11.475
NC_035088.1	60470471	.	T	C	.	.	MAF_INRAE=20.833;MAF_USDA=18.75
NC_035088.1	60470478	.	G	A	.	.	MAF_USDA=3.279
NC_035088.1	60470499	.	C	T	.	.	MAF_USDA=3.333
NC_035088.1	60470517	.	A	T	.	.	MAF_USDA=2.586
NC_035088.1	60470521	.	C	A	.	.	MAF_USDA=4.167
NC_035088.1	60470606	.	G	T	.	.	MAF_USDA=30.12
NC_035088.1	60470678	.	T	A	.	.	MAF_USDA=5.932
NC_035088.1	60470687	.	A	G	.	.	MAF_USDA=42.683
NC_035088.1	60470767	.	A	T	.	.	MAF_USDA=1.695
NC_035088.1	60470771	.	T	C	.	.	MAF_USDA=1.695
NC_035088.1	60470932	.	G	A	.	.	MAF_USDA=1.639
NC_035088.1	60470936	.	A	C	.	.	MAF_INRAE=48.734;MAF_USDA=37.059
NC_035088.1	60470964	.	T	A	.	.	MAF_INRAE=40.506;MAF_USDA=48.824
NC_035088.1	60470965	.	T	C	.	.	MAF_USDA=13.115
NC_035088.1	60471029	.	T	C	.	.	MAF_INRAE=5.833;MAF_USDA=9.836
NC_035088.1	60471074	.	G	T	.	.	MAF_INRAE=6.329;MAF_USDA=1.176
NC_035088.1	60471139	.	T	G	.	.	MAF_INRAE=48.101;MAF_USDA=44.118
NC_035088.1	60471187	.	A	T	.	.	MAF_USDA=4.098
NC_035088.1	60471188	.	G	T	.	.	MAF_USDA=8.824
NC_035088.1	60471196	.	C	T	.	.	MAF_INRAE=43.333;MAF_USDA=45.833
NC_035088.1	60471241	.	C	A	.	.	MAF_INRAE=10.759;MAF_USDA=7.647
NC_035088.1	60471245	.	G	T	.	.	MAF_INRAE=47.468;MAF_USDA=45.294
NC_035088.1	60471285	.	T	C	.	.	MAF_INRAE=47.468;MAF_USDA=44.706
NC_035088.1	60471290	.	T	C	.	.	MAF_INRAE=47.468;MAF_USDA=44.118
NC_035088.1	60471307	.	T	C	.	.	MAF_INRAE=48.101;MAF_USDA=45.294
NC_035088.1	60471322	.	A	G	.	.	MAF_INRAE=5.063;MAF_USDA=1.765
NC_035088.1	60471337	.	G	A	.	.	MAF_INRAE=48.101;MAF_USDA=44.118
NC_035088.1	60471340	.	T	A	.	.	MAF_INRAE=43.333;MAF_USDA=45.833
NC_035088.1	60471370	.	C	T	.	.	MAF_INRAE=48.101;MAF_USDA=45.882
NC_035088.1	60471388	.	C	A	.	.	MAF_INRAE=2.5;MAF_USDA=3.279
NC_035088.1	60471401	.	C	T	.	.	MAF_INRAE=5.696;MAF_USDA=1.765
NC_035088.1	60471426	.	T	G	.	.	MAF_INRAE=3.165;MAF_USDA=4.118
NC_035088.1	60471441	.	G	T	.	.	MAF_INRAE=47.468;MAF_USDA=46.471
NC_035088.1	60471470	.	G	A	.	.	MAF_INRAE=48.101;MAF_USDA=46.471
NC_035088.1	60471544	.	C	G	.	.	MAF_INRAE=41.139;MAF_USDA=35.294
NC_035088.1	60471581	.	A	C	.	.	MAF_USDA=4.098
NC_035088.1	60471605	.	C	T	.	.	MAF_INRAE=10.526
NC_035088.1	60471632	.	C	T	.	.	MAF_INRAE=48.101;MAF_USDA=47.059
NC_035088.1	60471641	.	A	G	.	.	MAF_INRAE=48.101;MAF_USDA=47.059
NC_035088.1	60471758	.	G	T	.	.	MAF_INRAE=48.101;MAF_USDA=46.471
NC_035088.1	60471773	.	G	A	.	.	MAF_USDA=13.115
NC_035088.1	60471774	.	A	G	.	.	MAF_INRAE=10.759;MAF_USDA=14.118
NC_035088.1	60471777	.	A	C	.	.	MAF_USDA=2.459
NC_035088.1	60471821	.	T	A	.	.	MAF_USDA=4.098
NC_035088.1	60471837	.	G	T	.	.	MAF_INRAE=10.759;MAF_USDA=11.176
NC_035088.1	60471845	.	C	T	.	.	MAF_INRAE=3.333;MAF_USDA=5.882
NC_035088.1	60471892	.	G	T	.	.	MAF_INRAE=48.101;MAF_USDA=47.647
NC_035088.1	60471960	.	A	C	.	.	MAF_USDA=1.639
NC_035088.1	60472000	.	T	A	.	.	MAF_USDA=1.639
NC_035088.1	60472015	.	T	G	.	.	MAF_INRAE=48.101;MAF_USDA=44.706
NC_035088.1	60472017	.	T	A	.	.	MAF_INRAE=43.333;MAF_USDA=45.294
NC_035088.1	60472064	.	A	T	.	.	MAF_USDA=4.706
NC_035088.1	60472088	.	G	T	.	.	MAF_INRAE=8.228
NC_035088.1	60472114	.	C	T	.	.	MAF_INRAE=48.101;MAF_USDA=45.294
NC_035088.1	60472214	.	A	G	.	.	MAF_INRAE=46.835;MAF_USDA=45.294
NC_035088.1	60472218	.	G	A	.	.	MAF_INRAE=45.0;MAF_USDA=45.294
NC_035088.1	60472286	.	G	A	.	.	MAF_INRAE=5.833;MAF_USDA=1.176
NC_035088.1	60472337	.	A	G	.	.	MAF_INRAE=48.101;MAF_USDA=48.235
NC_035088.1	60472476	.	G	T	.	.	MAF_USDA=48.824
NC_035088.1	60472513	.	T	C	.	.	MAF_INRAE=45.833;MAF_USDA=47.647
NC_035088.1	60472526	.	C	T	.	.	MAF_INRAE=45.833;MAF_USDA=46.471
NC_035088.1	60472541	.	A	C	.	.	MAF_INRAE=2.5;MAF_USDA=24.405
NC_035088.1	60472563	.	T	A	.	.	MAF_INRAE=5.833;MAF_USDA=3.529
NC_035088.1	60472616	.	A	C	.	.	MAF_INRAE=45.57;MAF_USDA=43.976
NC_035088.1	60472635	.	C	A	.	.	MAF_INRAE=44.937;MAF_USDA=41.667
NC_035088.1	60472654	.	T	A	.	.	MAF_INRAE=13.158;MAF_USDA=8.333
NC_035088.1	60472655	.	G	T	.	.	MAF_INRAE=44.304;MAF_USDA=45.833
NC_035088.1	60472659	.	T	C	.	.	MAF_INRAE=48.333
NC_035088.1	60472696	.	A	G	.	.	MAF_INRAE=45.57;MAF_USDA=48.795
NC_035088.1	60472713	.	C	T	.	.	MAF_INRAE=11.392;MAF_USDA=7.143
NC_035088.1	60472718	.	A	G	.	.	MAF_INRAE=43.038;MAF_USDA=36.31
NC_035088.1	60472742	.	T	C	.	.	MAF_USDA=5.0
NC_035088.1	60472745	.	T	A	.	.	MAF_INRAE=45.57;MAF_USDA=44.643
NC_035088.1	60472756	.	G	A	.	.	MAF_USDA=4.167
NC_035088.1	60472773	.	T	A	.	.	MAF_USDA=3.333
NC_035088.1	60472801	.	G	A	.	.	MAF_INRAE=48.101;MAF_USDA=45.238
NC_035088.1	60472838	.	T	C	.	.	MAF_INRAE=48.101;MAF_USDA=45.238
NC_035088.1	60472874	.	T	G	.	.	MAF_INRAE=48.101;MAF_USDA=45.833
NC_035088.1	60472875	.	T	C	.	.	MAF_INRAE=43.333;MAF_USDA=45.833
NC_035088.1	60472888	.	C	T	.	.	MAF_INRAE=46.203;MAF_USDA=29.167
NC_035088.1	60472902	.	C	T	.	.	MAF_INRAE=26.316;MAF_USDA=4.167
NC_035088.1	60472962	.	C	T	.	.	MAF_INRAE=10.526
NC_035088.1	60473035	.	T	C	.	.	MAF_INRAE=10.759;MAF_USDA=6.471
NC_035088.1	60473106	.	T	G	.	.	MAF_INRAE=47.468;MAF_USDA=45.882
NC_035088.1	60473166	.	G	T	.	.	MAF_INRAE=6.667;MAF_USDA=4.098
NC_035088.1	60473192	.	A	G	.	.	MAF_INRAE=48.101;MAF_USDA=45.882
NC_035088.1	60473367	.	C	A	.	.	MAF_INRAE=46.835;MAF_USDA=45.294
NC_035088.1	60473430	.	T	A	.	.	MAF_INRAE=48.101;MAF_USDA=45.882
NC_035088.1	60473447	.	A	T	.	.	MAF_INRAE=43.333;MAF_USDA=45.833
NC_035088.1	60473488	.	C	A	.	.	MAF_INRAE=26.316;MAF_USDA=4.167
NC_035088.1	60473490	.	A	C	.	.	MAF_INRAE=48.101;MAF_USDA=44.706
NC_035088.1	60473491	.	G	A	.	.	MAF_INRAE=2.5;MAF_USDA=1.765
NC_035088.1	60473502	.	T	C	.	.	MAF_INRAE=48.101;MAF_USDA=44.118
NC_035088.1	60473503	.	C	T	.	.	MAF_INRAE=5.833;MAF_USDA=1.176
NC_035088.1	60473509	.	C	G	.	.	MAF_INRAE=48.101;MAF_USDA=44.118
NC_035088.1	60473517	.	G	A	.	.	MAF_INRAE=10.526
NC_035088.1	60473544	.	G	A	.	.	MAF_INRAE=9.494;MAF_USDA=6.471
NC_035088.1	60473572	.	T	C	.	.	MAF_INRAE=48.101;MAF_USDA=45.294
NC_035088.1	60473606	.	C	T	.	.	MAF_INRAE=49.367;MAF_USDA=44.706
NC_035088.1	60473637	.	C	T	.	.	MAF_INRAE=48.101;MAF_USDA=45.882
NC_035088.1	60473638	.	A	G	.	.	MAF_INRAE=43.333;MAF_USDA=45.882
NC_035088.1	60473647	.	A	T	.	.	MAF_INRAE=48.101;MAF_USDA=45.882
NC_035088.1	60473655	.	C	T	.	.	MAF_INRAE=41.139;MAF_USDA=35.294
NC_035088.1	60473664	.	A	G	.	.	MAF_INRAE=48.101;MAF_USDA=44.643
NC_035088.1	60473703	.	A	C	.	.	MAF_INRAE=48.101;MAF_USDA=45.238
NC_035088.1	60473732	.	C	A	.	.	MAF_INRAE=47.468;MAF_USDA=44.643
NC_035088.1	60473823	.	C	A	.	.	MAF_INRAE=48.101;MAF_USDA=45.882
NC_035088.1	60473833	.	T	C	.	.	MAF_USDA=1.639
NC_035088.1	60473859	.	G	T	.	.	MAF_INRAE=48.101;MAF_USDA=46.471
NC_035088.1	60473871	.	G	A	.	.	MAF_INRAE=6.329;MAF_USDA=1.765
NC_035088.1	60473881	.	C	T	.	.	MAF_USDA=4.098
NC_035088.1	60473893	.	A	T	.	.	MAF_INRAE=10.759;MAF_USDA=6.471
NC_035088.1	60473901	.	A	T	.	.	MAF_INRAE=46.835;MAF_USDA=46.471
NC_035088.1	60473926	.	A	C	.	.	MAF_INRAE=44.937;MAF_USDA=29.412
NC_035088.1	60473950	.	A	T	.	.	MAF_INRAE=46.203;MAF_USDA=45.294
NC_035088.1	60473998	.	G	A	.	.	MAF_INRAE=46.203;MAF_USDA=29.412
NC_035088.1	60474029	.	T	C	.	.	MAF_INRAE=48.101;MAF_USDA=48.235
NC_035088.1	60474090	.	C	T	.	.	MAF_INRAE=48.101;MAF_USDA=47.917
NC_035088.1	60474131	.	G	A	.	.	MAF_INRAE=6.667
NC_035088.1	60474140	.	A	T	.	.	MAF_INRAE=42.405;MAF_USDA=37.647
NC_035088.1	60474165	.	G	C	.	.	MAF_INRAE=36.842;MAF_USDA=36.471
NC_035088.1	60474180	.	C	T	.	.	MAF_INRAE=13.924;MAF_USDA=4.118
NC_035088.1	60474284	.	C	T	.	.	MAF_INRAE=10.127;MAF_USDA=6.548
NC_035088.1	60474285	.	G	A	.	.	MAF_USDA=4.167
NC_035088.1	60474314	.	G	A	.	.	MAF_INRAE=44.937;MAF_USDA=47.59
NC_035088.1	60474339	.	A	C	.	.	MAF_INRAE=43.671;MAF_USDA=45.833
NC_035088.1	60474375	.	C	T	.	.	MAF_USDA=45.833
NC_035088.1	60476774	.	C	T	.	.	MAF_INRAE=21.053;MAF_USDA=41.667
NC_035088.1	60476805	.	C	T	.	.	MAF_INRAE=10.526
NC_035088.1	60476869	.	G	T	.	.	MAF_INRAE=10.759;MAF_USDA=6.471
NC_035088.1	60476870	.	C	A	.	.	MAF_USDA=6.557
NC_035088.1	60476875	.	A	T	.	.	MAF_INRAE=47.468;MAF_USDA=44.706
NC_035088.1	60476905	.	A	G	.	.	MAF_INRAE=41.772;MAF_USDA=35.294
NC_035088.1	60477021	.	T	C	.	.	MAF_INRAE=48.101;MAF_USDA=46.471
NC_035088.1	60477035	.	C	T	.	.	MAF_INRAE=48.101;MAF_USDA=45.294
NC_035088.1	60477119	.	A	T	.	.	MAF_INRAE=48.101;MAF_USDA=45.294
NC_035088.1	60477120	.	T	G	.	.	MAF_INRAE=23.418;MAF_USDA=24.706
NC_035088.1	60477130	.	G	C	.	.	MAF_USDA=1.639
NC_035088.1	60477132	.	G	T	.	.	MAF_INRAE=48.101;MAF_USDA=45.882
NC_035088.1	60477162	.	C	A	.	.	MAF_INRAE=48.101;MAF_USDA=45.882
NC_035088.1	60477163	.	T	A	.	.	MAF_INRAE=43.333;MAF_USDA=45.882
NC_035088.1	60477164	.	G	T	.	.	MAF_INRAE=2.5;MAF_USDA=23.529
NC_035088.1	60477196	.	A	T	.	.	MAF_USDA=28.824
NC_035088.1	60477206	.	C	A	.	.	MAF_INRAE=41.139;MAF_USDA=37.5
NC_035088.1	60477278	.	T	A	.	.	MAF_INRAE=48.101;MAF_USDA=45.238
NC_035088.1	60477315	.	C	T	.	.	MAF_INRAE=25.316;MAF_USDA=17.647
NC_035088.1	60477342	.	A	T	.	.	MAF_INRAE=29.114;MAF_USDA=31.765
NC_035088.1	60477360	.	T	C	.	.	MAF_INRAE=10.759;MAF_USDA=5.738
NC_035088.1	60477376	.	T	C	.	.	MAF_INRAE=5.833;MAF_USDA=4.098
NC_035088.1	60477433	.	A	G	.	.	MAF_USDA=1.639
NC_035088.1	60477445	.	T	A	.	.	MAF_USDA=1.639
NC_035088.1	60477489	.	G	A	.	.	MAF_USDA=3.279
NC_035088.1	60477626	.	C	A	.	.	MAF_INRAE=4.167
NC_035088.1	60477723	.	G	A	.	.	MAF_INRAE=47.468;MAF_USDA=37.5
NC_035088.1	60477727	.	A	T	.	.	MAF_INRAE=42.5;MAF_USDA=37.5
NC_035088.1	60477735	.	T	A	.	.	MAF_INRAE=47.468;MAF_USDA=37.5
NC_035088.1	60477807	.	G	T	.	.	MAF_USDA=2.459
NC_035088.1	60477820	.	G	A	.	.	MAF_INRAE=5.263;MAF_USDA=1.176
NC_035088.1	60477850	.	A	C	.	.	MAF_USDA=5.833
NC_035088.1	60477928	.	A	T	.	.	MAF_INRAE=3.333
NC_035088.1	60477947	.	T	C	.	.	MAF_INRAE=3.333
NC_035088.1	60477974	.	A	G	.	.	MAF_INRAE=10.526;MAF_USDA=5.738
NC_035088.1	60478022	.	G	A	.	.	MAF_INRAE=45.57;MAF_USDA=37.059
NC_035088.1	60478033	.	T	C	.	.	MAF_USDA=1.639
NC_035088.1	60478039	.	G	A	.	.	MAF_INRAE=2.5;MAF_USDA=2.083
NC_035088.1	60478083	.	T	A	.	.	MAF_INRAE=5.833;MAF_USDA=2.941
NC_035088.1	60478127	.	C	G	.	.	MAF_INRAE=6.667;MAF_USDA=11.475
NC_035088.1	60478179	.	C	T	.	.	MAF_USDA=4.167
NC_035088.1	60478182	.	T	C	.	.	MAF_INRAE=36.842;MAF_USDA=35.714
NC_035088.1	60478193	.	A	G	.	.	MAF_INRAE=36.842;MAF_USDA=37.5
NC_035088.1	60478276	.	A	G	.	.	MAF_USDA=5.0
NC_035088.1	60478290	.	T	C	.	.	MAF_INRAE=36.842;MAF_USDA=38.095
NC_035088.1	60478293	.	G	C	.	.	MAF_USDA=29.762
NC_035088.1	60478300	.	G	A	.	.	MAF_INRAE=36.842;MAF_USDA=42.262
NC_035088.1	60478515	.	C	A	.	.	MAF_INRAE=5.833;MAF_USDA=4.217
NC_035088.1	60478542	.	A	G	.	.	MAF_INRAE=8.333
NC_035088.1	60478545	.	T	G	.	.	MAF_INRAE=8.333
NC_035088.1	60478546	.	T	A	.	.	MAF_USDA=4.167
NC_035088.1	60478556	.	C	T	.	.	MAF_INRAE=48.101;MAF_USDA=35.294
NC_035088.1	60478589	.	C	G	.	.	MAF_USDA=4.918
NC_035088.1	60478677	.	A	G	.	.	MAF_USDA=4.098
NC_035088.1	60478687	.	G	A	.	.	MAF_USDA=1.639
NC_035088.1	60478834	.	T	A	.	.	MAF_USDA=4.167
NC_035088.1	60478846	.	G	T	.	.	MAF_USDA=4.098
NC_035088.1	60478847	.	G	C	.	.	MAF_USDA=4.098
NC_035088.1	60478861	.	C	G	.	.	MAF_USDA=3.279
NC_035088.1	60479012	.	A	C	.	.	MAF_INRAE=6.962
NC_035088.1	60479078	.	C	A	.	.	MAF_INRAE=6.667
NC_035088.1	60479188	.	CG	CA	.	.	MAF_USDA=43.75
NC_035088.1	60479251	.	C	T	.	.	MAF_USDA=35.417
NC_035088.1	60479295	.	A	C	.	.	MAF_USDA=4.098
NC_035088.1	60479314	.	C	T	.	.	MAF_INRAE=6.667;MAF_USDA=4.918
NC_035088.1	60479357	.	A	C	.	.	MAF_INRAE=43.671;MAF_USDA=23.214
NC_035088.1	60479372	.	A	G	.	.	MAF_USDA=3.279
NC_035088.1	60479422	.	A	C	.	.	MAF_USDA=3.279
NC_035088.1	60479457	.	A	T	.	.	MAF_INRAE=45.57;MAF_USDA=46.471
NC_035088.1	60479467	.	T	A	.	.	MAF_INRAE=45.57;MAF_USDA=41.667
NC_035088.1	60479498	.	T	C	.	.	MAF_INRAE=44.937;MAF_USDA=46.471
NC_035088.1	60479539	.	C	G	.	.	MAF_INRAE=39.873;MAF_USDA=19.412
NC_035088.1	60479636	.	G	A	.	.	MAF_USDA=3.279
NC_035088.1	60479796	.	C	T	.	.	MAF_USDA=1.667
NC_035088.1	60479797	.	G	A	.	.	MAF_USDA=1.667
NC_035088.1	60479831	.	T	C	.	.	MAF_INRAE=6.667;MAF_USDA=2.5
NC_035088.1	60479848	.	T	G	.	.	MAF_INRAE=37.975;MAF_USDA=34.524
NC_035088.1	60479904	.	G	T	.	.	MAF_INRAE=26.316;MAF_USDA=3.529
NC_035088.1	60479920	.	C	A	.	.	MAF_USDA=1.639
NC_035088.1	60479964	.	G	T	.	.	MAF_INRAE=5.833;MAF_USDA=6.471
NC_035088.1	60480027	.	A	T	.	.	MAF_INRAE=5.0;MAF_USDA=10.656
NC_035088.1	60480084	.	T	G	.	.	MAF_INRAE=6.962;MAF_USDA=8.929
NC_035088.1	60480102	.	C	T	.	.	MAF_USDA=1.667
NC_035088.1	60480211	.	A	G	.	.	MAF_INRAE=2.5;MAF_USDA=26.786
NC_035088.1	60480281	.	G	A	.	.	MAF_USDA=4.167
NC_035088.1	60480284	.	A	C	.	.	MAF_USDA=2.5
NC_035088.1	60480296	.	C	G	.	.	MAF_USDA=3.571
NC_035088.1	60480308	.	G	T	.	.	MAF_INRAE=44.937;MAF_USDA=41.667
NC_035088.1	60480456	.	T	C	.	.	MAF_INRAE=49.367;MAF_USDA=40.476
NC_035088.1	60480491	.	G	T	.	.	MAF_USDA=5.833
NC_035088.1	60480553	.	G	T	.	.	MAF_USDA=3.333
NC_035088.1	60480567	.	C	T	.	.	MAF_USDA=2.5
NC_035088.1	60480903	.	T	C	.	.	MAF_INRAE=2.5;MAF_USDA=27.976
NC_035088.1	60480963	.	C	A	.	.	MAF_INRAE=2.5;MAF_USDA=25.0
NC_035088.1	60480973	.	G	T	.	.	MAF_USDA=4.167
NC_035088.1	60481038	.	C	A	.	.	MAF_USDA=3.333
NC_035088.1	60481231	.	T	C	.	.	MAF_USDA=1.639
NC_035088.1	60481290	.	G	T	.	.	MAF_INRAE=43.671;MAF_USDA=20.0
NC_035088.1	60481327	.	C	G	.	.	MAF_INRAE=2.5;MAF_USDA=24.706
NC_035088.1	60481349	.	A	C	.	.	MAF_USDA=5.738
NC_035088.1	60481358	.	C	T	.	.	MAF_INRAE=2.5;MAF_USDA=23.529
NC_035088.1	60481431	.	C	T	.	.	MAF_INRAE=2.5;MAF_USDA=21.176
NC_035088.1	60481436	.	G	A	.	.	MAF_USDA=3.279
NC_035088.1	60481742	.	G	A	.	.	MAF_INRAE=2.5;MAF_USDA=23.214
NC_035088.1	60481763	.	C	T	.	.	MAF_USDA=15.833
NC_035088.1	60481787	.	C	G	.	.	MAF_INRAE=2.5;MAF_USDA=23.529
NC_035088.1	60481840	.	T	G	.	.	MAF_INRAE=2.5;MAF_USDA=24.118
NC_035088.1	60481842	.	A	C	.	.	MAF_INRAE=10.526
NC_035088.1	60481936	.	G	C	.	.	MAF_INRAE=2.5;MAF_USDA=27.059
NC_035088.1	60481954	.	C	T	.	.	MAF_USDA=13.934
NC_035088.1	60481975	.	C	T	.	.	MAF_INRAE=15.789;MAF_USDA=7.059
NC_035088.1	60482273	.	G	T	.	.	MAF_USDA=1.639
NC_035088.1	60482381	.	T	C	.	.	MAF_INRAE=2.5;MAF_USDA=25.294
NC_035088.1	60482401	.	G	A	.	.	MAF_INRAE=43.671;MAF_USDA=20.0
NC_035088.1	60482445	.	G	T	.	.	MAF_USDA=4.098
NC_035088.1	60482513	.	G	A	.	.	MAF_INRAE=1.667;MAF_USDA=24.118
NC_035088.1	60482565	.	G	T	.	.	MAF_INRAE=2.5;MAF_USDA=24.118
NC_035088.1	60482574	.	G	A	.	.	MAF_INRAE=2.5;MAF_USDA=24.118
NC_035088.1	60482696	.	C	A	.	.	MAF_INRAE=2.5;MAF_USDA=24.706
NC_035088.1	60482781	.	T	C	.	.	MAF_INRAE=16.456;MAF_USDA=4.706
NC_035088.1	60482788	.	A	G	.	.	MAF_USDA=4.167
NC_035088.1	60482883	.	G	A	.	.	MAF_INRAE=5.263;MAF_USDA=2.353
NC_035088.1	60482960	.	A	T	.	.	MAF_INRAE=22.785;MAF_USDA=35.246
NC_035088.1	60482999	.	A	G	.	.	MAF_INRAE=2.5;MAF_USDA=28.689
NC_035088.1	60483083	.	G	T	.	.	MAF_INRAE=2.5;MAF_USDA=8.537
NC_035088.1	60483202	.	A	G	.	.	MAF_INRAE=2.5;MAF_USDA=2.083
NC_035088.1	60483226	.	A	C	.	.	MAF_INRAE=2.5;MAF_USDA=24.118
NC_035088.1	60483272	.	G	A	.	.	MAF_INRAE=2.632;MAF_USDA=1.765
NC_035088.1	60483409	.	A	G	.	.	MAF_INRAE=19.167;MAF_USDA=16.667
NC_035088.1	60483442	.	A	T	.	.	MAF_INRAE=16.667
NC_035088.1	60483465	.	G	T	.	.	MAF_USDA=2.459
NC_035088.1	60483486	.	G	A	.	.	MAF_INRAE=18.333
NC_035088.1	60483499	.	G	C	.	.	MAF_INRAE=19.167
NC_035088.1	60483514	.	T	C	.	.	MAF_INRAE=15.0
NC_035088.1	60483526	.	T	A	.	.	MAF_INRAE=19.167
NC_035088.1	60483527	.	C	A	.	.	MAF_INRAE=19.167
NC_035088.1	60483548	.	C	T	.	.	MAF_USDA=6.25
NC_035088.1	60483559	.	T	C	.	.	MAF_USDA=3.279
NC_035088.1	60483780	.	T	G	.	.	MAF_USDA=1.639
NC_035088.1	60483784	.	C	T	.	.	MAF_USDA=12.295
NC_035088.1	60483825	.	T	G	.	.	MAF_INRAE=22.152;MAF_USDA=47.059
NC_035088.1	60483849	.	C	G	.	.	MAF_INRAE=26.316;MAF_USDA=4.167
NC_035088.1	60483895	.	G	C	.	.	MAF_INRAE=5.833;MAF_USDA=3.529
NC_035088.1	60483977	.	T	A	.	.	MAF_INRAE=2.5;MAF_USDA=24.706
NC_035088.1	60484029	.	A	G	.	.	MAF_INRAE=2.5;MAF_USDA=23.529
NC_035088.1	60484030	.	A	C	.	.	MAF_INRAE=2.5;MAF_USDA=23.529
NC_035088.1	60484111	.	A	C	.	.	MAF_INRAE=2.5;MAF_USDA=27.647
NC_035088.1	60484134	.	C	T	.	.	MAF_INRAE=33.544;MAF_USDA=20.0
NC_035088.1	60484175	.	G	T	.	.	MAF_INRAE=10.526;MAF_USDA=6.557
NC_035088.1	60484214	.	A	T	.	.	MAF_INRAE=33.544;MAF_USDA=20.588
NC_035088.1	60484215	.	G	T	.	.	MAF_INRAE=32.5;MAF_USDA=20.588
NC_035088.1	60484253	.	C	T	.	.	MAF_INRAE=43.671;MAF_USDA=20.0
NC_035088.1	60484276	.	C	A	.	.	MAF_USDA=6.557
NC_035088.1	60484296	.	C	T	.	.	MAF_USDA=7.377
NC_035088.1	60484366	.	T	A	.	.	MAF_USDA=1.639
NC_035088.1	60484369	.	G	T	.	.	MAF_USDA=1.639
NC_035088.1	60484372	.	T	C	.	.	MAF_USDA=1.639
NC_035088.1	60484410	.	G	T	.	.	MAF_USDA=1.639
NC_035088.1	60484490	.	T	G	.	.	MAF_USDA=1.639
NC_035088.1	60484496	.	A	T	.	.	MAF_USDA=4.167
NC_035088.1	60484505	.	T	C	.	.	MAF_INRAE=1.667;MAF_USDA=23.529
NC_035088.1	60484580	.	G	A	.	.	MAF_INRAE=26.316;MAF_USDA=4.167
NC_035088.1	60487213	.	T	C	.	.	MAF_USDA=10.417
NC_035088.1	60487336	.	A	G	.	.	MAF_INRAE=2.5;MAF_USDA=22.024
NC_035088.1	60487373	.	G	A	.	.	MAF_INRAE=2.5;MAF_USDA=22.941
NC_035088.1	60487375	.	G	A	.	.	MAF_INRAE=2.5;MAF_USDA=22.941
NC_035088.1	60487444	.	G	A	.	.	MAF_INRAE=2.5;MAF_USDA=24.118
NC_035088.1	60487465	.	T	C	.	.	MAF_INRAE=2.5;MAF_USDA=23.529
NC_035088.1	60487514	.	T	C	.	.	MAF_USDA=1.639
NC_035088.1	60487546	.	G	C	.	.	MAF_USDA=2.459
NC_035088.1	60487582	.	C	A	.	.	MAF_INRAE=2.5;MAF_USDA=10.417
NC_035088.1	60487583	.	G	A	.	.	MAF_INRAE=2.5;MAF_USDA=24.118
NC_035088.1	60487626	.	G	T	.	.	MAF_INRAE=2.5;MAF_USDA=24.118
NC_035088.1	60487627	.	C	T	.	.	MAF_INRAE=5.263;MAF_USDA=2.353
NC_035088.1	60487695	.	T	A	.	.	MAF_INRAE=2.5;MAF_USDA=24.118
NC_035088.1	60487700	.	C	G	.	.	MAF_INRAE=2.5;MAF_USDA=24.118
NC_035088.1	60487785	.	A	G	.	.	MAF_INRAE=2.5;MAF_USDA=24.118
NC_035088.1	60487800	.	G	T	.	.	MAF_INRAE=10.526;MAF_USDA=1.639
NC_035088.1	60487835	.	C	T	.	.	MAF_INRAE=17.089;MAF_USDA=4.706
NC_035088.1	60487837	.	T	C	.	.	MAF_INRAE=2.5;MAF_USDA=24.118
NC_035088.1	60487854	.	A	C	.	.	MAF_INRAE=33.544;MAF_USDA=18.452
NC_035088.1	60487889	.	A	G	.	.	MAF_USDA=1.667
NC_035088.1	60487959	.	T	A	.	.	MAF_INRAE=2.5;MAF_USDA=24.118
NC_035088.1	60487973	.	G	A	.	.	MAF_USDA=3.333
NC_035088.1	60488692	.	T	A	.	.	MAF_INRAE=1.667;MAF_USDA=22.892
NC_035088.1	60488791	.	G	A	.	.	MAF_INRAE=2.5;MAF_USDA=24.405
NC_035088.1	60488822	.	C	T	.	.	MAF_USDA=2.459
NC_035088.1	60488860	.	T	G	.	.	MAF_INRAE=2.5;MAF_USDA=27.647
NC_035088.1	60488936	.	A	G	.	.	MAF_USDA=5.294
NC_035088.1	60489011	.	C	T	.	.	MAF_USDA=4.098
NC_035088.1	60489262	.	G	A	.	.	MAF_INRAE=2.5;MAF_USDA=27.059
NC_035088.1	60489263	.	G	A	.	.	MAF_USDA=9.016
NC_035088.1	60489515	.	A	C	.	.	MAF_INRAE=2.5;MAF_USDA=27.647
NC_035088.1	60489522	.	T	C	.	.	MAF_INRAE=2.5;MAF_USDA=25.294
NC_035088.1	60489556	.	G	A	.	.	MAF_USDA=1.639
NC_035088.1	60489709	.	G	A	.	.	MAF_INRAE=2.5;MAF_USDA=28.235
NC_035088.1	60489772	.	T	A	.	.	MAF_USDA=4.098
NC_035088.1	60489782	.	C	A	.	.	MAF_INRAE=2.5;MAF_USDA=24.118
NC_035088.1	60489786	.	C	T	.	.	MAF_USDA=4.167
NC_035088.1	60489803	.	T	A	.	.	MAF_INRAE=2.5
NC_035088.1	60489946	.	C	A	.	.	MAF_USDA=1.639
NC_035088.1	60489981	.	C	T	.	.	MAF_INRAE=17.089;MAF_USDA=6.25
NC_035088.1	60490014	.	A	C	.	.	MAF_INRAE=5.833;MAF_USDA=4.098
NC_035088.1	60490238	.	C	T	.	.	MAF_USDA=7.377
NC_035088.1	60490264	.	A	T	.	.	MAF_INRAE=26.667
NC_035088.1	60490272	.	T	A	.	.	MAF_INRAE=26.667
NC_035088.1	60490280	.	G	A	.	.	MAF_INRAE=26.667
NC_035088.1	60490298	.	A	C	.	.	MAF_USDA=1.765
NC_035088.1	60490336	.	T	G	.	.	MAF_INRAE=32.5
NC_035088.1	60490339	.	A	T	.	.	MAF_INRAE=32.5
NC_035088.1	60490343	.	G	A	.	.	MAF_INRAE=32.5
NC_035088.1	60490347	.	C	G	.	.	MAF_INRAE=32.5
NC_035088.1	60490369	.	G	T	.	.	MAF_INRAE=31.667;MAF_USDA=14.706
NC_035088.1	60490392	.	G	A	.	.	MAF_INRAE=28.333;MAF_USDA=10.0
NC_035088.1	60490407	.	A	C	.	.	MAF_INRAE=12.5
NC_035088.1	60490413	.	T	C	.	.	MAF_INRAE=5.833
NC_035088.1	60490419	.	G	A	.	.	MAF_INRAE=1.667
NC_035088.1	60490502	.	A	T	.	.	MAF_INRAE=2.5;MAF_USDA=27.059
NC_035088.1	60490586	.	C	T	.	.	MAF_USDA=4.918
NC_035088.1	60490599	.	T	G	.	.	MAF_INRAE=2.5;MAF_USDA=27.059
NC_035088.1	60490638	.	C	T	.	.	MAF_USDA=3.279
NC_035088.1	60490650	.	A	C	.	.	MAF_INRAE=33.544;MAF_USDA=35.417
NC_035088.1	60490706	.	C	T	.	.	MAF_INRAE=2.5;MAF_USDA=27.647
NC_035088.1	60490736	.	C	T	.	.	MAF_USDA=4.098
NC_035088.1	60490879	.	C	T	.	.	MAF_INRAE=2.5;MAF_USDA=24.118
NC_035088.1	60490906	.	G	A	.	.	MAF_USDA=1.639
NC_035088.1	60490918	.	C	G	.	.	MAF_INRAE=2.5;MAF_USDA=27.059
NC_035088.1	60490970	.	G	A	.	.	MAF_INRAE=2.5;MAF_USDA=25.882
NC_035088.1	60491069	.	T	G	.	.	MAF_INRAE=1.667;MAF_USDA=26.471
NC_035088.1	60491130	.	C	A	.	.	MAF_USDA=8.197
NC_035088.1	60491164	.	G	T	.	.	MAF_INRAE=17.089;MAF_USDA=4.706
NC_035088.1	60491180	.	T	A	.	.	MAF_INRAE=33.544;MAF_USDA=20.588
NC_035088.1	60491211	.	C	T	.	.	MAF_USDA=2.459
NC_035088.1	60491257	.	T	C	.	.	MAF_USDA=1.639
NC_035088.1	60491426	.	C	T	.	.	MAF_USDA=3.279
NC_035088.1	60491457	.	C	T	.	.	MAF_USDA=2.941
NC_035088.1	60491537	.	T	A	.	.	MAF_INRAE=2.5
NC_035088.1	60491830	.	G	A	.	.	MAF_USDA=14.583
NC_035088.1	60491864	.	T	C	.	.	MAF_USDA=1.639
NC_035088.1	60491880	.	C	G	.	.	MAF_INRAE=8.333
NC_035088.1	60491938	.	G	A	.	.	MAF_USDA=2.459
NC_035088.1	60491981	.	A	C	.	.	MAF_USDA=2.459
NC_035088.1	60492016	.	A	T	.	.	MAF_USDA=1.639
NC_035088.1	60492117	.	G	T	.	.	MAF_USDA=3.279
NC_035088.1	60492222	.	C	G	.	.	MAF_USDA=1.639
NC_035088.1	60492230	.	C	A	.	.	MAF_INRAE=15.789;MAF_USDA=7.059
NC_035088.1	60492510	.	C	T	.	.	MAF_INRAE=10.526;MAF_USDA=6.557
NC_035088.1	60492696	.	A	G	.	.	MAF_USDA=4.098
NC_035088.1	60492812	.	C	T	.	.	MAF_USDA=4.098
NC_035088.1	60492822	.	C	G	.	.	MAF_USDA=4.098
NC_035088.1	60492840	.	T	C	.	.	MAF_USDA=4.098
NC_035088.1	60492877	.	A	C	.	.	MAF_USDA=10.656
NC_035088.1	60492938	.	T	C	.	.	MAF_USDA=1.639
NC_035088.1	60493199	.	A	T	.	.	MAF_INRAE=31.013
NC_035088.1	60493200	.	T	A	.	.	MAF_INRAE=16.667
NC_035088.1	60493201	.	T	G	.	.	MAF_INRAE=43.671
NC_035088.1	60493203	.	A	T	.	.	MAF_INRAE=5.263
NC_035088.1	60493211	.	C	T	.	.	MAF_USDA=1.667
NC_035088.1	60493262	.	G	A	.	.	MAF_USDA=4.167
NC_035088.1	60493358	.	G	A	.	.	MAF_INRAE=5.263;MAF_USDA=2.381
NC_035088.1	60493492	.	G	A	.	.	MAF_USDA=1.667
NC_035088.1	60493766	.	T	A	.	.	MAF_INRAE=15.789;MAF_USDA=7.647
NC_035088.1	60493838	.	C	T	.	.	MAF_INRAE=15.789;MAF_USDA=7.059
NC_035088.1	60493840	.	C	T	.	.	MAF_USDA=7.059
NC_035088.1	60494008	.	A	G	.	.	MAF_USDA=4.098
NC_035088.1	60494122	.	T	G	.	.	MAF_USDA=2.459
NC_035088.1	60494177	.	A	G	.	.	MAF_USDA=11.475
NC_035088.1	60494228	.	G	A	.	.	MAF_INRAE=43.671;MAF_USDA=21.176
NC_035088.1	60494285	.	C	T	.	.	MAF_USDA=8.333
NC_035088.1	60494353	.	T	C	.	.	MAF_USDA=4.098
NC_035088.1	60494435	.	C	T	.	.	MAF_USDA=4.098
NC_035088.1	60494587	.	T	C	.	.	MAF_INRAE=2.5
NC_035088.1	60494656	.	G	A	.	.	MAF_INRAE=33.544;MAF_USDA=18.824
NC_035088.1	60494818	.	C	T	.	.	MAF_USDA=4.098
NC_035088.1	60494831	.	A	G	.	.	MAF_USDA=4.098
NC_035088.1	60494833	.	C	A	.	.	MAF_USDA=4.098
NC_035088.1	60494949	.	G	T	.	.	MAF_INRAE=5.263;MAF_USDA=2.353
NC_035088.1	60494950	.	A	T	.	.	MAF_USDA=2.353
NC_035088.1	60494977	.	T	A	.	.	MAF_INRAE=15.789;MAF_USDA=7.143
NC_035088.1	60495164	.	C	T	.	.	MAF_USDA=1.639
NC_035088.1	60495219	.	C	A	.	.	MAF_USDA=3.279
NC_035088.1	60495220	.	A	T	.	.	MAF_USDA=3.279
NC_035088.1	60495464	.	C	T	.	.	MAF_USDA=4.098
NC_035088.1	60495501	.	G	A	.	.	MAF_INRAE=26.316;MAF_USDA=4.167
NC_035088.1	60495589	.	A	T	.	.	MAF_INRAE=5.833;MAF_USDA=3.529
NC_035088.1	60495607	.	C	T	.	.	MAF_INRAE=17.089;MAF_USDA=4.706
NC_035088.1	60495825	.	G	T	.	.	MAF_INRAE=14.167;MAF_USDA=4.706
NC_035088.1	60495841	.	G	T	.	.	MAF_INRAE=14.167;MAF_USDA=4.706
NC_035088.1	60496017	.	T	C	.	.	MAF_USDA=24.706
NC_035088.1	60496445	.	T	C	.	.	MAF_USDA=2.459
NC_035088.1	60496579	.	C	G	.	.	MAF_USDA=3.333
NC_035088.1	60496580	.	G	A	.	.	MAF_USDA=3.333
NC_035088.1	60496584	.	G	A	.	.	MAF_USDA=3.333
NC_035088.1	60496630	.	A	C	.	.	MAF_USDA=4.167
NC_035088.1	60496675	.	C	T	.	.	MAF_USDA=4.167
NC_035088.1	60496880	.	A	G	.	.	MAF_INRAE=5.833;MAF_USDA=2.083
NC_035088.1	60496905	.	A	T	.	.	MAF_USDA=2.5
NC_035088.1	60496922	.	G	A	.	.	MAF_INRAE=10.526;MAF_USDA=1.667
NC_035088.1	60496951	.	G	T	.	.	MAF_USDA=3.333
NC_035088.1	60496953	.	A	G	.	.	MAF_USDA=4.167
NC_035088.1	60497040	.	C	T	.	.	MAF_INRAE=15.789;MAF_USDA=9.167
NC_035088.1	60497064	.	G	T	.	.	MAF_USDA=4.167
NC_035088.1	60497071	.	G	A	.	.	MAF_INRAE=26.316;MAF_USDA=2.381
NC_035088.1	60497275	.	G	A	.	.	MAF_INRAE=2.5;MAF_USDA=2.083
NC_035088.1	60497312	.	A	T	.	.	MAF_USDA=4.098
NC_035088.1	60497345	.	A	T	.	.	MAF_INRAE=11.392
NC_035088.1	60497354	.	C	A	.	.	MAF_INRAE=11.392
NC_035088.1	60497360	.	G	C	.	.	MAF_INRAE=11.392
NC_035088.1	60497362	.	T	G	.	.	MAF_INRAE=7.5
NC_035088.1	60497365	.	A	T	.	.	MAF_INRAE=7.5
NC_035088.1	60497371	.	T	C	.	.	MAF_INRAE=7.5
NC_035088.1	60497372	.	G	A	.	.	MAF_INRAE=7.5
NC_035088.1	60497373	.	A	G	.	.	MAF_INRAE=7.5
NC_035088.1	60497376	.	T	C	.	.	MAF_INRAE=7.5
NC_035088.1	60497396	.	C	T	.	.	MAF_INRAE=2.5
NC_035088.1	60497400	.	C	A	.	.	MAF_USDA=2.5
NC_035088.1	60497408	.	T	A	.	.	MAF_USDA=3.333
NC_035088.1	60497531	.	C	T	.	.	MAF_INRAE=47.5
NC_035088.1	60497536	.	T	G	.	.	MAF_USDA=3.279
NC_035088.1	60497556	.	C	A	.	.	MAF_USDA=3.279
NC_035088.1	60497570	.	G	A	.	.	MAF_USDA=4.918
NC_035088.1	60497582	.	C	A	.	.	MAF_INRAE=9.167;MAF_USDA=1.639
NC_035088.1	60497631	.	C	G	.	.	MAF_INRAE=15.0
NC_035088.1	60497635	.	G	A	.	.	MAF_INRAE=45.833
NC_035088.1	60497671	.	C	A	.	.	MAF_USDA=3.279
NC_035088.1	60497715	.	C	A	.	.	MAF_USDA=7.647
NC_035088.1	60497894	.	G	C	.	.	MAF_USDA=4.167
NC_035088.1	60497925	.	G	A	.	.	MAF_USDA=1.667
NC_035088.1	60497983	.	G	T	.	.	MAF_USDA=5.833
NC_035088.1	60497984	.	G	T	.	.	MAF_USDA=3.333
NC_035088.1	60498035	.	G	A	.	.	MAF_INRAE=29.167
NC_035088.1	60498078	.	A	G	.	.	MAF_INRAE=34.167
NC_035088.1	60498144	.	C	G	.	.	MAF_INRAE=41.667
NC_035088.1	60498184	.	T	C	.	.	MAF_USDA=4.167
NC_035088.1	60498226	.	C	T	.	.	MAF_USDA=24.699
NC_035088.1	60498308	.	C	T	.	.	MAF_USDA=2.459
NC_035088.1	60498347	.	T	A	.	.	MAF_INRAE=26.316;MAF_USDA=14.706
NC_035088.1	60498418	.	T	A	.	.	MAF_USDA=11.475
NC_035088.1	60498446	.	G	A	.	.	MAF_USDA=2.459
NC_035088.1	60498472	.	C	A	.	.	MAF_USDA=4.918
NC_035088.1	60498514	.	C	G	.	.	MAF_INRAE=42.105;MAF_USDA=18.75
NC_035088.1	60498784	.	C	A	.	.	MAF_INRAE=15.789;MAF_USDA=6.548
NC_035088.1	60498828	.	C	A	.	.	MAF_INRAE=2.5
NC_035088.1	60498917	.	C	T	.	.	MAF_INRAE=12.025;MAF_USDA=4.118
NC_035088.1	60498950	.	T	A	.	.	MAF_INRAE=12.658;MAF_USDA=4.118
NC_035088.1	60499124	.	A	G	.	.	MAF_USDA=1.786
NC_035088.1	60499176	.	G	T	.	.	MAF_USDA=33.333
NC_035088.1	60499180	.	T	A	.	.	MAF_USDA=31.25
NC_035088.1	60499332	.	A	T	.	.	MAF_INRAE=2.5
NC_035088.1	60499367	.	C	T	.	.	MAF_USDA=5.882
NC_035088.1	60499406	.	C	T	.	.	MAF_USDA=4.167
NC_035088.1	60499407	.	G	A	.	.	MAF_INRAE=10.526;MAF_USDA=14.167
NC_035088.1	60499422	.	T	A	.	.	MAF_USDA=6.548
NC_035088.1	60499455	.	C	T	.	.	MAF_USDA=2.5
NC_035088.1	60499545	.	C	T	.	.	MAF_USDA=2.5
NC_035088.1	60499696	.	G	A	.	.	MAF_USDA=10.833
NC_035088.1	60499738	.	G	A	.	.	MAF_USDA=25.0
NC_035088.1	60499760	.	T	G	.	.	MAF_USDA=2.5
NC_035088.1	60499822	.	A	G	.	.	MAF_USDA=5.833
NC_035088.1	60499826	.	C	A	.	.	MAF_USDA=26.786
NC_035088.1	60499856	.	G	T	.	.	MAF_INRAE=26.316;MAF_USDA=6.25
NC_035088.1	60499877	.	A	C	.	.	MAF_USDA=2.5
NC_035088.1	60499979	.	C	T	.	.	MAF_USDA=25.595
NC_035088.1	60500032	.	C	T	.	.	MAF_INRAE=34.211;MAF_USDA=16.667
NC_035088.1	60500078	.	G	A	.	.	MAF_INRAE=5.263;MAF_USDA=2.941
NC_035088.1	60500126	.	G	T	.	.	MAF_USDA=4.098
NC_035088.1	60500173	.	C	G	.	.	MAF_INRAE=42.105;MAF_USDA=44.643
NC_035088.1	60500300	.	G	A	.	.	MAF_USDA=7.377
NC_035088.1	60500414	.	G	C	.	.	MAF_USDA=4.167
NC_035088.1	60500438	.	A	C	.	.	MAF_USDA=4.098
NC_035088.1	60500576	.	A	G	.	.	MAF_USDA=4.098
NC_035088.1	60500649	.	C	A	.	.	MAF_USDA=1.639
NC_035088.1	60500734	.	C	A	.	.	MAF_USDA=3.333
NC_035088.1	60500780	.	A	G	.	.	MAF_USDA=3.279
NC_035088.1	60500974	.	G	A	.	.	MAF_USDA=3.279
NC_035088.1	60501585	.	G	A	.	.	MAF_INRAE=2.5
NC_035088.1	60501617	.	C	T	.	.	MAF_INRAE=2.5
NC_035088.1	60501671	.	A	C	.	.	MAF_INRAE=42.105
NC_035088.1	60501777	.	A	G	.	.	MAF_USDA=29.167
NC_035088.1	60501826	.	A	T	.	.	MAF_INRAE=14.167
NC_035088.1	60501931	.	G	A	.	.	MAF_USDA=1.639
NC_035088.1	60501978	.	C	G	.	.	MAF_USDA=39.167
NC_035088.1	60502001	.	A	G	.	.	MAF_USDA=28.824
NC_035088.1	60502139	.	G	T	.	.	MAF_INRAE=43.038;MAF_USDA=43.75
NC_035088.1	60502148	.	T	A	.	.	MAF_INRAE=10.526;MAF_USDA=9.836
NC_035088.1	60502318	.	C	T	.	.	MAF_USDA=4.098
NC_035088.1	60502321	.	C	A	.	.	MAF_USDA=4.918
NC_035088.1	60502612	.	T	G	.	.	MAF_INRAE=31.579;MAF_USDA=15.294
NC_035088.1	60502719	.	C	T	.	.	MAF_USDA=1.639
NC_035088.1	60502928	.	T	C	.	.	MAF_USDA=8.333
NC_035088.1	60503015	.	C	T	.	.	MAF_INRAE=15.789;MAF_USDA=43.75
NC_035088.1	60503022	.	G	A	.	.	MAF_INRAE=36.842;MAF_USDA=37.5
NC_035088.1	60503129	.	G	A	.	.	MAF_USDA=1.639
NC_035088.1	60503162	.	C	T	.	.	MAF_INRAE=26.316;MAF_USDA=4.167
NC_035088.1	60503180	.	C	T	.	.	MAF_USDA=23.214
NC_035088.1	60503187	.	C	G	.	.	MAF_USDA=4.167
NC_035088.1	60503188	.	G	T	.	.	MAF_USDA=27.381
NC_035088.1	60503232	.	G	A	.	.	MAF_USDA=1.667
NC_035088.1	60503316	.	C	T	.	.	MAF_USDA=5.0
NC_035088.1	60503321	.	G	A	.	.	MAF_USDA=1.667
NC_035088.1	60503344	.	G	C	.	.	MAF_USDA=4.167
NC_035088.1	60503379	.	C	T	.	.	MAF_USDA=4.167
NC_035088.1	60503408	.	T	A	.	.	MAF_USDA=4.167
NC_035088.1	60503441	.	G	A	.	.	MAF_USDA=5.0
NC_035088.1	60504402	.	C	T	.	.	MAF_USDA=4.167
NC_035088.1	60504403	.	T	C	.	.	MAF_USDA=4.167
NC_035088.1	60504551	.	A	T	.	.	MAF_INRAE=21.053;MAF_USDA=50.0
NC_035088.1	60504636	.	A	G	.	.	MAF_USDA=10.417
NC_035088.1	60504638	.	T	A	.	.	MAF_USDA=8.333
NC_035088.1	60504806	.	T	C	.	.	MAF_INRAE=2.5
NC_035088.1	60504811	.	A	T	.	.	MAF_INRAE=7.5;MAF_USDA=25.595
NC_035088.1	60504868	.	A	T	.	.	MAF_INRAE=7.5
NC_035088.1	60504895	.	C	A	.	.	MAF_USDA=1.667
NC_035088.1	60504931	.	T	G	.	.	MAF_INRAE=18.987;MAF_USDA=45.122
NC_035088.1	60504965	.	A	C	.	.	MAF_INRAE=19.62;MAF_USDA=8.333
NC_035088.1	60504975	.	G	A	.	.	MAF_INRAE=18.987;MAF_USDA=43.976
NC_035088.1	60505027	.	T	C	.	.	MAF_USDA=2.5
NC_035088.1	60505036	.	G	T	.	.	MAF_USDA=5.0
NC_035088.1	60505067	.	A	G	.	.	MAF_USDA=1.667
NC_035088.1	60505081	.	A	G	.	.	MAF_USDA=2.5
NC_035088.1	60505093	.	T	C	.	.	MAF_USDA=2.5
NC_035088.1	60505114	.	C	T	.	.	MAF_INRAE=10.759
NC_035088.1	60505116	.	G	C	.	.	MAF_USDA=2.5
NC_035088.1	60505122	.	A	C	.	.	MAF_INRAE=6.667
NC_035088.1	60505129	.	T	A	.	.	MAF_USDA=1.667
NC_035088.1	60505172	.	T	G	.	.	MAF_USDA=4.167
NC_035088.1	60505235	.	C	T	.	.	MAF_USDA=2.5
NC_035088.1	60505296	.	A	G	.	.	MAF_USDA=13.043
NC_035088.1	60511202	.	T	G	.	.	MAF_USDA=4.167
NC_035088.1	60511203	.	T	G	.	.	MAF_USDA=4.167
NC_035088.1	60511211	.	A	G	.	.	MAF_USDA=8.333
NC_035088.1	60511278	.	C	T	.	.	MAF_USDA=12.5
NC_035088.1	60516344	.	A	T	.	.	MAF_USDA=15.217
NC_035088.1	60516365	.	T	G	.	.	MAF_USDA=11.364
NC_035088.1	60516373	.	C	G	.	.	MAF_USDA=10.87
NC_035088.1	60516413	.	A	G	.	.	MAF_USDA=4.545
NC_035088.1	60521027	.	C	A	.	.	MAF_INRAE=1.667
NC_035088.1	60521037	.	G	A	.	.	MAF_INRAE=1.667
NC_035088.1	60521052	.	A	G	.	.	MAF_INRAE=2.5
NC_035088.1	60521243	.	G	A	.	.	MAF_INRAE=2.632
NC_035088.1	60521333	.	A	T	.	.	MAF_INRAE=5.833
NC_035088.1	60521388	.	G	T	.	.	MAF_INRAE=2.5
NC_035088.1	60521393	.	A	C	.	.	MAF_INRAE=1.667
NC_035088.1	60521429	.	C	G	.	.	MAF_USDA=12.5
NC_035088.1	60521486	.	G	A	.	.	MAF_USDA=18.75
NC_035088.1	60524246	.	G	T	.	.	MAF_INRAE=1.667
NC_035088.1	60524519	.	T	A	.	.	MAF_USDA=25.0
NC_035088.1	60537271	.	C	A	.	.	MAF_USDA=4.167
NC_035088.1	60537310	.	C	T	.	.	MAF_USDA=4.167
NC_035088.1	60537326	.	A	T	.	.	MAF_USDA=2.083
NC_035088.1	60537328	.	A	G	.	.	MAF_USDA=2.083
NC_035088.1	60537341	.	C	T	.	.	MAF_USDA=14.583
NC_035088.1	60543108	.	G	A	.	.	MAF_INRAE=6.667
NC_035088.1	60543224	.	C	T	.	.	MAF_INRAE=45.0
NC_035088.1	60543504	.	T	C	.	.	MAF_INRAE=6.667
NC_035088.1	60543516	.	T	G	.	.	MAF_INRAE=6.667;MAF_USDA=4.167
NC_035088.1	60543584	.	G	T	.	.	MAF_INRAE=5.0
NC_035088.1	60543585	.	G	T	.	.	MAF_INRAE=5.833;MAF_USDA=6.25
NC_035088.1	60543684	.	C	A	.	.	MAF_INRAE=31.667
NC_035088.1	60543711	.	A	T	.	.	MAF_INRAE=25.833;MAF_USDA=12.941
NC_035088.1	60543804	.	T	C	.	.	MAF_USDA=1.639
NC_035088.1	60543843	.	C	A	.	.	MAF_INRAE=8.333
NC_035088.1	60543856	.	T	A	.	.	MAF_USDA=4.167
NC_035088.1	60543930	.	T	A	.	.	MAF_USDA=8.197
NC_035088.1	60543940	.	G	A	.	.	MAF_USDA=3.279
NC_035088.1	60543961	.	A	T	.	.	MAF_USDA=1.639
NC_035088.1	60543972	.	C	T	.	.	MAF_INRAE=34.177;MAF_USDA=18.824
NC_035088.1	60544098	.	G	C	.	.	MAF_INRAE=5.263;MAF_USDA=2.083
NC_035088.1	60544207	.	G	A	.	.	MAF_INRAE=8.333;MAF_USDA=8.333
NC_035088.1	60544331	.	A	C	.	.	MAF_INRAE=2.5
NC_035088.1	60544343	.	A	T	.	.	MAF_USDA=2.353
NC_035088.1	60544418	.	G	T	.	.	MAF_USDA=10.417
NC_035088.1	60544476	.	G	A	.	.	MAF_USDA=3.279
NC_035088.1	60544514	.	C	G	.	.	MAF_INRAE=8.333;MAF_USDA=8.333
NC_035088.1	60544559	.	G	A	.	.	MAF_USDA=4.098
NC_035088.1	60544575	.	G	C	.	.	MAF_USDA=6.557
NC_035088.1	60544645	.	A	T	.	.	MAF_INRAE=8.333;MAF_USDA=27.059
NC_035088.1	60544689	.	C	T	.	.	MAF_INRAE=28.481;MAF_USDA=16.471
NC_035088.1	60544887	.	C	T	.	.	MAF_USDA=9.016
NC_035088.1	60544907	.	C	A	.	.	MAF_INRAE=10.127;MAF_USDA=32.353
NC_035088.1	60545068	.	G	T	.	.	MAF_USDA=4.167
NC_035088.1	60545076	.	A	G	.	.	MAF_USDA=2.459
NC_035088.1	60545094	.	C	T	.	.	MAF_INRAE=26.316;MAF_USDA=4.167
NC_035088.1	60545135	.	C	T	.	.	MAF_USDA=4.098
NC_035088.1	60545142	.	C	T	.	.	MAF_USDA=4.098
NC_035088.1	60545173	.	G	A	.	.	MAF_INRAE=5.833;MAF_USDA=6.557
NC_035088.1	60545325	.	C	G	.	.	MAF_USDA=4.098
NC_035088.1	60545328	.	G	T	.	.	MAF_USDA=1.639
NC_035088.1	60545361	.	G	C	.	.	MAF_USDA=1.639
NC_035088.1	60545406	.	C	T	.	.	MAF_INRAE=5.263;MAF_USDA=1.176
NC_035088.1	60545437	.	C	T	.	.	MAF_INRAE=10.526;MAF_USDA=1.639
NC_035088.1	60545480	.	G	A	.	.	MAF_USDA=4.098
NC_035088.1	60545573	.	G	A	.	.	MAF_INRAE=10.526;MAF_USDA=9.016
NC_035088.1	60545702	.	C	T	.	.	MAF_USDA=3.279
NC_035088.1	60545758	.	G	T	.	.	MAF_USDA=9.016
NC_035088.1	60545793	.	C	T	.	.	MAF_INRAE=5.263
NC_035088.1	60545861	.	C	A	.	.	MAF_USDA=3.279
NC_035088.1	60546167	.	C	A	.	.	MAF_USDA=1.639
NC_035088.1	60546216	.	G	T	.	.	MAF_INRAE=8.333
NC_035088.1	60546234	.	C	T	.	.	MAF_INRAE=5.263;MAF_USDA=2.083
NC_035088.1	60546258	.	G	T	.	.	MAF_USDA=4.167
NC_035088.1	60546261	.	A	C	.	.	MAF_INRAE=10.759;MAF_USDA=10.417
NC_035088.1	60546284	.	T	C	.	.	MAF_USDA=3.279
NC_035088.1	60546336	.	A	T	.	.	MAF_INRAE=10.759;MAF_USDA=15.882
NC_035088.1	60546356	.	C	A	.	.	MAF_INRAE=5.833;MAF_USDA=4.706
NC_035088.1	60546361	.	G	A	.	.	MAF_INRAE=8.333
NC_035088.1	60546595	.	A	G	.	.	MAF_USDA=4.098
NC_035088.1	60546609	.	G	A	.	.	MAF_USDA=1.639
NC_035088.1	60546634	.	A	G	.	.	MAF_INRAE=8.333;MAF_USDA=24.706
NC_035088.1	60546763	.	C	A	.	.	MAF_INRAE=10.526;MAF_USDA=8.824
NC_035088.1	60546852	.	G	A	.	.	MAF_INRAE=10.526;MAF_USDA=9.412
NC_035088.1	60546890	.	C	T	.	.	MAF_USDA=1.639
NC_035088.1	60546892	.	G	C	.	.	MAF_USDA=1.639
NC_035088.1	60546896	.	C	T	.	.	MAF_USDA=2.459
NC_035088.1	60546913	.	A	C	.	.	MAF_INRAE=5.696;MAF_USDA=4.706
NC_035088.1	60546939	.	A	C	.	.	MAF_USDA=15.294
NC_035088.1	60546942	.	G	T	.	.	MAF_INRAE=2.5;MAF_USDA=11.765
NC_035088.1	60546959	.	A	C	.	.	MAF_USDA=8.333
NC_035088.1	60546961	.	A	G	.	.	MAF_USDA=8.333
NC_035088.1	60546968	.	G	A	.	.	MAF_USDA=4.918
NC_035088.1	60546972	.	G	T	.	.	MAF_USDA=2.083
NC_035088.1	60546973	.	G	A	.	.	MAF_USDA=2.941
NC_035088.1	60546975	.	C	T	.	.	MAF_USDA=2.459
NC_035088.1	60546976	.	C	T	.	.	MAF_USDA=37.647
NC_035088.1	60546985	.	G	C	.	.	MAF_USDA=8.333
NC_035088.1	60547004	.	T	A	.	.	MAF_USDA=4.918
NC_035088.1	60547028	.	G	A	.	.	MAF_USDA=8.197
NC_035088.1	60547041	.	T	C	.	.	MAF_USDA=1.639
NC_035088.1	60547061	.	C	A	.	.	MAF_USDA=4.918
NC_035088.1	60547140	.	G	A	.	.	MAF_USDA=1.639
NC_035088.1	60547328	.	A	G	.	.	MAF_INRAE=10.127;MAF_USDA=30.588
NC_035088.1	60547361	.	A	C	.	.	MAF_INRAE=33.544;MAF_USDA=28.235
NC_035088.1	60547543	.	A	G	.	.	MAF_USDA=4.098
NC_035088.1	60547654	.	C	A	.	.	MAF_USDA=1.639
NC_035088.1	60547657	.	C	G	.	.	MAF_INRAE=5.263;MAF_USDA=4.167
NC_035088.1	60547811	.	G	A	.	.	MAF_INRAE=10.526;MAF_USDA=12.295
NC_035088.1	60547865	.	A	G	.	.	MAF_USDA=7.377
NC_035088.1	60548156	.	A	G	.	.	MAF_USDA=2.459
NC_035088.1	60548161	.	C	T	.	.	MAF_USDA=2.459
NC_035088.1	60548165	.	T	A	.	.	MAF_USDA=2.459
NC_035088.1	60548179	.	T	G	.	.	MAF_USDA=2.459
NC_035088.1	60548216	.	G	T	.	.	MAF_USDA=1.667
NC_035088.1	60548384	.	A	G	.	.	MAF_USDA=3.279
NC_035088.1	60548573	.	T	G	.	.	MAF_INRAE=8.333
NC_035088.1	60548631	.	A	T	.	.	MAF_USDA=2.941
NC_035088.1	60548879	.	G	A	.	.	MAF_USDA=1.639
NC_035088.1	60549044	.	C	T	.	.	MAF_USDA=1.639
NC_035088.1	60549353	.	C	A	.	.	MAF_USDA=2.459
NC_035088.1	60549452	.	A	G	.	.	MAF_USDA=3.279
NC_035088.1	60549459	.	T	G	.	.	MAF_INRAE=10.526;MAF_USDA=1.639
NC_035088.1	60549515	.	G	A	.	.	MAF_USDA=3.279
NC_035088.1	60549531	.	C	T	.	.	MAF_INRAE=5.263;MAF_USDA=2.083
NC_035088.1	60549771	.	C	T	.	.	MAF_INRAE=8.333;MAF_USDA=25.882
NC_035088.1	60549837	.	G	C	.	.	MAF_USDA=3.529
NC_035088.1	60549857	.	T	C	.	.	MAF_USDA=3.279
NC_035088.1	60549878	.	C	T	.	.	MAF_USDA=2.459
NC_035088.1	60549941	.	G	T	.	.	MAF_INRAE=5.263;MAF_USDA=2.083
NC_035088.1	60549942	.	G	A	.	.	MAF_USDA=5.738
NC_035088.1	60549966	.	C	T	.	.	MAF_INRAE=8.333;MAF_USDA=24.706
NC_035088.1	60550077	.	C	A	.	.	MAF_USDA=1.639
NC_035088.1	60550150	.	T	C	.	.	MAF_INRAE=10.127;MAF_USDA=37.059
NC_035088.1	60550165	.	C	T	.	.	MAF_INRAE=2.632
NC_035088.1	60550255	.	G	T	.	.	MAF_INRAE=10.127;MAF_USDA=37.647
NC_035088.1	60550318	.	A	G	.	.	MAF_INRAE=41.772;MAF_USDA=36.471
NC_035088.1	60550384	.	G	A	.	.	MAF_USDA=4.167
NC_035088.1	60550694	.	C	A	.	.	MAF_USDA=3.279
NC_035088.1	60551109	.	C	A	.	.	MAF_INRAE=5.263;MAF_USDA=2.083
NC_035088.1	60551147	.	T	A	.	.	MAF_USDA=14.583
NC_035088.1	60551228	.	C	A	.	.	MAF_USDA=2.459
NC_035088.1	60551255	.	T	C	.	.	MAF_USDA=1.639
NC_035088.1	60551274	.	G	T	.	.	MAF_USDA=3.279
NC_035088.1	60551277	.	C	A	.	.	MAF_INRAE=15.789;MAF_USDA=6.471
NC_035088.1	60551520	.	G	T	.	.	MAF_USDA=2.459
NC_035088.1	60551525	.	T	G	.	.	MAF_USDA=8.333
NC_035088.1	60552328	.	C	T	.	.	MAF_INRAE=6.329;MAF_USDA=4.167
NC_035088.1	60552388	.	A	T	.	.	MAF_INRAE=9.494;MAF_USDA=37.647
NC_035088.1	60552410	.	C	T	.	.	MAF_INRAE=5.263;MAF_USDA=2.083
NC_035088.1	60552431	.	T	C	.	.	MAF_INRAE=10.127;MAF_USDA=37.059
NC_035088.1	60552510	.	G	T	.	.	MAF_USDA=6.557
NC_035088.1	60552531	.	C	T	.	.	MAF_USDA=4.918
NC_035088.1	60552542	.	C	G	.	.	MAF_INRAE=32.5;MAF_USDA=31.25
NC_035088.1	60552671	.	A	C	.	.	MAF_INRAE=10.127;MAF_USDA=36.471
NC_035088.1	60552724	.	T	G	.	.	MAF_INRAE=15.789;MAF_USDA=6.471
NC_035088.1	60553757	.	C	T	.	.	MAF_USDA=18.675
NC_035088.1	60553890	.	T	A	.	.	MAF_INRAE=10.526;MAF_USDA=1.639
NC_035088.1	60553892	.	C	T	.	.	MAF_USDA=3.279
NC_035088.1	60553915	.	G	A	.	.	MAF_INRAE=48.101;MAF_USDA=27.647
NC_035088.1	60553996	.	T	A	.	.	MAF_USDA=3.333
NC_035088.1	60554040	.	G	A	.	.	MAF_INRAE=26.316;MAF_USDA=1.639
NC_035088.1	60554071	.	T	C	.	.	MAF_USDA=3.279
NC_035088.1	60554348	.	C	T	.	.	MAF_USDA=1.639
NC_035088.1	60554358	.	A	C	.	.	MAF_USDA=1.639
NC_035088.1	60554378	.	T	C	.	.	MAF_USDA=5.738
NC_035088.1	60554663	.	T	C	.	.	MAF_INRAE=15.789;MAF_USDA=5.882
NC_035088.1	60554804	.	G	T	.	.	MAF_USDA=3.279
NC_035088.1	60554829	.	A	G	.	.	MAF_USDA=2.459
NC_035088.1	60554830	.	A	T	.	.	MAF_USDA=2.459
NC_035088.1	60554852	.	T	G	.	.	MAF_USDA=2.459
NC_035088.1	60554885	.	T	G	.	.	MAF_USDA=5.738
NC_035088.1	60554898	.	A	C	.	.	MAF_INRAE=5.833
NC_035088.1	60554996	.	C	T	.	.	MAF_INRAE=10.526;MAF_USDA=1.639
NC_035088.1	60555040	.	G	A	.	.	MAF_INRAE=15.789;MAF_USDA=8.197
NC_035088.1	60555106	.	T	G	.	.	MAF_USDA=4.918
NC_035088.1	60555221	.	C	T	.	.	MAF_INRAE=15.789;MAF_USDA=7.059
NC_035088.1	60555255	.	T	C	.	.	MAF_INRAE=25.0;MAF_USDA=18.235
NC_035088.1	60555312	.	G	A	.	.	MAF_INRAE=42.5
NC_035088.1	60555439	.	A	T	.	.	MAF_USDA=1.639
NC_035088.1	60555467	.	G	T	.	.	MAF_USDA=8.197
NC_035088.1	60555612	.	C	T	.	.	MAF_INRAE=9.494;MAF_USDA=31.176
NC_035088.1	60555787	.	T	C	.	.	MAF_INRAE=10.127;MAF_USDA=35.882
NC_035088.1	60555819	.	C	A	.	.	MAF_USDA=2.459
NC_035088.1	60555856	.	T	G	.	.	MAF_USDA=3.279
NC_035088.1	60555941	.	G	A	.	.	MAF_INRAE=9.494;MAF_USDA=37.647
NC_035088.1	60555963	.	C	T	.	.	MAF_USDA=3.279
NC_035088.1	60556001	.	T	A	.	.	MAF_USDA=4.098
NC_035088.1	60556083	.	A	G	.	.	MAF_USDA=3.279
NC_035088.1	60556088	.	A	C	.	.	MAF_USDA=3.279
NC_035088.1	60556096	.	G	T	.	.	MAF_USDA=2.941
NC_035088.1	60556129	.	A	G	.	.	MAF_USDA=2.353
NC_035088.1	60556179	.	C	T	.	.	MAF_USDA=11.475
NC_035088.1	60556242	.	G	A	.	.	MAF_USDA=1.639
NC_035088.1	60556274	.	T	C	.	.	MAF_USDA=1.639
NC_035088.1	60556293	.	A	T	.	.	MAF_INRAE=8.333
NC_035088.1	60556425	.	C	T	.	.	MAF_USDA=1.639
NC_035088.1	60556615	.	T	A	.	.	MAF_INRAE=50.0;MAF_USDA=49.412
NC_035088.1	60556623	.	T	G	.	.	MAF_INRAE=2.5
NC_035088.1	60556624	.	G	T	.	.	MAF_INRAE=43.671;MAF_USDA=25.882
NC_035088.1	60556668	.	T	G	.	.	MAF_USDA=2.5
NC_035088.1	60556683	.	C	T	.	.	MAF_INRAE=28.481;MAF_USDA=16.265
NC_035088.1	60556794	.	A	G	.	.	MAF_INRAE=15.789;MAF_USDA=14.118
NC_035088.1	60556970	.	A	T	.	.	MAF_INRAE=15.789;MAF_USDA=18.235
NC_035088.1	60556974	.	G	A	.	.	MAF_USDA=2.459
NC_035088.1	60556984	.	G	A	.	.	MAF_USDA=2.459
NC_035088.1	60557014	.	A	T	.	.	MAF_USDA=6.25
NC_035088.1	60557160	.	A	T	.	.	MAF_USDA=2.459
NC_035088.1	60557324	.	G	T	.	.	MAF_INRAE=5.263;MAF_USDA=2.083
NC_035088.1	60557368	.	G	A	.	.	MAF_USDA=1.639
NC_035088.1	60557432	.	T	C	.	.	MAF_USDA=1.639
NC_035088.1	60557476	.	T	C	.	.	MAF_INRAE=15.789;MAF_USDA=17.47
NC_035088.1	60557495	.	A	G	.	.	MAF_USDA=4.167
NC_035088.1	60559124	.	G	A	.	.	MAF_USDA=19.048
NC_035088.1	60559153	.	C	T	.	.	MAF_USDA=1.639
NC_035088.1	60559178	.	C	G	.	.	MAF_INRAE=10.526;MAF_USDA=9.016
NC_035088.1	60559205	.	G	A	.	.	MAF_INRAE=15.789;MAF_USDA=16.471
NC_035088.1	60559296	.	T	A	.	.	MAF_INRAE=43.671;MAF_USDA=25.882
NC_035088.1	60559323	.	T	A	.	.	MAF_INRAE=11.667
NC_035088.1	60559335	.	T	C	.	.	MAF_INRAE=47.468;MAF_USDA=41.765
NC_035088.1	60559346	.	A	G	.	.	MAF_USDA=1.639
NC_035088.1	60559418	.	A	G	.	.	MAF_INRAE=15.789;MAF_USDA=15.294
NC_035088.1	60559467	.	A	T	.	.	MAF_INRAE=15.789;MAF_USDA=16.471
NC_035088.1	60559551	.	G	T	.	.	MAF_USDA=1.667
NC_035088.1	60559639	.	C	T	.	.	MAF_INRAE=43.671;MAF_USDA=25.882
NC_035088.1	60559716	.	G	A	.	.	MAF_INRAE=2.5;MAF_USDA=2.083
NC_035088.1	60559879	.	T	C	.	.	MAF_INRAE=15.789;MAF_USDA=15.882
NC_035088.1	60559901	.	T	C	.	.	MAF_INRAE=36.842;MAF_USDA=47.647
NC_035088.1	60560197	.	G	A	.	.	MAF_USDA=8.333
NC_035088.1	60560286	.	A	T	.	.	MAF_USDA=6.522
NC_035088.1	60560559	.	T	A	.	.	MAF_INRAE=6.667
NC_035088.1	60560568	.	G	A	.	.	MAF_INRAE=6.667
NC_035088.1	60560585	.	G	A	.	.	MAF_INRAE=7.5;MAF_USDA=7.377
NC_035088.1	60560703	.	A	G	.	.	MAF_INRAE=8.333
NC_035088.1	60560788	.	C	T	.	.	MAF_INRAE=15.789;MAF_USDA=18.452
NC_035088.1	60561165	.	G	A	.	.	MAF_USDA=45.833
NC_035088.1	60561264	.	T	G	.	.	MAF_USDA=39.583
NC_035088.1	60561291	.	C	T	.	.	MAF_USDA=10.417
NC_035088.1	60561377	.	AC	AA	.	.	MAF_USDA=8.333
NC_035088.1	60561378	.	C	A	.	.	MAF_INRAE=15.789
NC_035088.1	60561389	.	A	T	.	.	MAF_USDA=2.459
NC_035088.1	60561405	.	T	C	.	.	MAF_INRAE=15.789;MAF_USDA=16.071
NC_035088.1	60561436	.	C	T	.	.	MAF_INRAE=15.789;MAF_USDA=16.071
NC_035088.1	60561440	.	T	G	.	.	MAF_USDA=16.071
NC_035088.1	60561442	.	T	C	.	.	MAF_USDA=16.071
NC_035088.1	60561454	.	C	T	.	.	MAF_INRAE=15.789;MAF_USDA=16.071
NC_035088.1	60561623	.	A	G	.	.	MAF_INRAE=15.789;MAF_USDA=16.471
NC_035088.1	60561638	.	T	A	.	.	MAF_INRAE=5.833;MAF_USDA=2.083
NC_035088.1	60561639	.	G	A	.	.	MAF_INRAE=5.833;MAF_USDA=2.083
NC_035088.1	60561689	.	T	C	.	.	MAF_INRAE=44.304;MAF_USDA=27.059
NC_035088.1	60561701	.	G	C	.	.	MAF_INRAE=48.734;MAF_USDA=47.647
NC_035088.1	60561725	.	C	A	.	.	MAF_USDA=3.279
NC_035088.1	60561765	.	T	C	.	.	MAF_INRAE=47.468;MAF_USDA=41.765
NC_035088.1	60561811	.	G	A	.	.	MAF_INRAE=39.873;MAF_USDA=28.571
NC_035088.1	60562141	.	G	A	.	.	MAF_INRAE=15.789;MAF_USDA=15.882
NC_035088.1	60562144	.	C	G	.	.	MAF_INRAE=8.333
NC_035088.1	60562169	.	T	A	.	.	MAF_INRAE=27.215;MAF_USDA=16.071
NC_035088.1	60562199	.	G	T	.	.	MAF_USDA=2.459
NC_035088.1	60562220	.	T	G	.	.	MAF_INRAE=15.789;MAF_USDA=16.471
NC_035088.1	60562222	.	G	C	.	.	MAF_USDA=1.639
NC_035088.1	60562298	.	C	T	.	.	MAF_USDA=3.279
NC_035088.1	60562460	.	C	A	.	.	MAF_INRAE=15.789;MAF_USDA=16.471
NC_035088.1	60562464	.	T	C	.	.	MAF_USDA=17.059
NC_035088.1	60562487	.	A	G	.	.	MAF_USDA=37.5
NC_035088.1	60562494	.	C	A	.	.	MAF_USDA=1.639
NC_035088.1	60562523	.	G	C	.	.	MAF_USDA=3.279
NC_035088.1	60562601	.	A	C	.	.	MAF_INRAE=15.789;MAF_USDA=17.647
NC_035088.1	60562611	.	T	C	.	.	MAF_USDA=5.738
NC_035088.1	60562643	.	A	T	.	.	MAF_INRAE=43.038;MAF_USDA=27.059
NC_035088.1	60562644	.	A	T	.	.	MAF_INRAE=42.5;MAF_USDA=21.765
NC_035088.1	60562733	.	A	G	.	.	MAF_INRAE=15.789;MAF_USDA=15.294
NC_035088.1	60562764	.	T	C	.	.	MAF_INRAE=47.468;MAF_USDA=48.824
NC_035088.1	60562786	.	C	T	.	.	MAF_INRAE=5.263;MAF_USDA=2.083
NC_035088.1	60562906	.	A	T	.	.	MAF_INRAE=43.671;MAF_USDA=20.588
NC_035088.1	60562938	.	G	A	.	.	MAF_INRAE=15.789;MAF_USDA=15.294
NC_035088.1	60562953	.	C	T	.	.	MAF_INRAE=10.526
NC_035088.1	60562957	.	A	G	.	.	MAF_INRAE=15.789;MAF_USDA=16.471
NC_035088.1	60563009	.	C	T	.	.	MAF_USDA=2.459
NC_035088.1	60563040	.	A	G	.	.	MAF_INRAE=15.789;MAF_USDA=16.471
NC_035088.1	60563092	.	A	T	.	.	MAF_INRAE=47.468;MAF_USDA=47.059
NC_035088.1	60563093	.	AGACATGCTC	AGACATGCTT	.	.	MAF_USDA=43.75
NC_035088.1	60563102	.	C	T	.	.	MAF_INRAE=47.468
NC_035088.1	60563114	.	C	T	.	.	MAF_INRAE=10.526
NC_035088.1	60563156	.	T	A	.	.	MAF_INRAE=15.789;MAF_USDA=17.262
NC_035088.1	60563195	.	G	A	.	.	MAF_INRAE=15.789;MAF_USDA=15.476
NC_035088.1	60563201	.	A	T	.	.	MAF_INRAE=48.101;MAF_USDA=46.429
NC_035088.1	60563202	.	A	T	.	.	MAF_INRAE=48.333;MAF_USDA=45.833
NC_035088.1	60563275	.	A	C	.	.	MAF_INRAE=6.962
NC_035088.1	60563280	.	T	C	.	.	MAF_INRAE=8.333;MAF_USDA=23.529
NC_035088.1	60563292	.	G	A	.	.	MAF_INRAE=5.263;MAF_USDA=2.083
NC_035088.1	60563358	.	C	T	.	.	MAF_INRAE=26.316;MAF_USDA=2.083
NC_035088.1	60563431	.	T	G	.	.	MAF_USDA=3.279
NC_035088.1	60563446	.	C	G	.	.	MAF_INRAE=15.789;MAF_USDA=16.471
NC_035088.1	60563447	.	C	T	.	.	MAF_USDA=16.471
NC_035088.1	60563457	.	A	T	.	.	MAF_INRAE=47.468;MAF_USDA=48.824
NC_035088.1	60563475	.	T	A	.	.	MAF_INRAE=48.734;MAF_USDA=33.333
NC_035088.1	60563476	.	A	T	.	.	MAF_INRAE=43.671;MAF_USDA=25.595
NC_035088.1	60563494	.	A	G	.	.	MAF_INRAE=2.5;MAF_USDA=2.083
NC_035088.1	60563497	.	A	T	.	.	MAF_USDA=2.083
NC_035088.1	60563544	.	C	G	.	.	MAF_INRAE=15.789;MAF_USDA=12.941
NC_035088.1	60563577	.	T	A	.	.	MAF_USDA=1.639
NC_035088.1	60563757	.	T	G	.	.	MAF_USDA=6.25
NC_035088.1	60563832	.	T	G	.	.	MAF_USDA=3.571
NC_035088.1	60563870	.	G	A	.	.	MAF_USDA=18.452
NC_035088.1	60563929	.	T	A	.	.	MAF_INRAE=47.468;MAF_USDA=42.353
NC_035088.1	60564030	.	T	C	.	.	MAF_INRAE=43.671;MAF_USDA=30.588
NC_035088.1	60564043	.	G	A	.	.	MAF_USDA=3.279
NC_035088.1	60564051	.	T	C	.	.	MAF_INRAE=43.038;MAF_USDA=30.0
NC_035088.1	60564074	.	A	G	.	.	MAF_INRAE=15.789;MAF_USDA=18.235
NC_035088.1	60564093	.	C	T	.	.	MAF_INRAE=43.671;MAF_USDA=32.941
NC_035088.1	60564115	.	C	G	.	.	MAF_USDA=3.279
NC_035088.1	60564140	.	C	T	.	.	MAF_USDA=2.459
NC_035088.1	60564144	.	C	A	.	.	MAF_INRAE=21.053;MAF_USDA=30.588
NC_035088.1	60564145	.	C	A	.	.	MAF_USDA=30.588
NC_035088.1	60564150	.	T	A	.	.	MAF_USDA=2.459
NC_035088.1	60564194	.	T	G	.	.	MAF_USDA=2.459
NC_035088.1	60564195	.	C	T	.	.	MAF_USDA=2.459
NC_035088.1	60564229	.	T	A	.	.	MAF_INRAE=47.468;MAF_USDA=48.824
NC_035088.1	60564256	.	T	A	.	.	MAF_INRAE=43.671;MAF_USDA=29.412
NC_035088.1	60564280	.	A	G	.	.	MAF_INRAE=43.671;MAF_USDA=31.765
NC_035088.1	60564290	.	T	A	.	.	MAF_INRAE=43.671;MAF_USDA=31.765
NC_035088.1	60564292	.	C	T	.	.	MAF_INRAE=47.468;MAF_USDA=48.235
NC_035088.1	60564353	.	A	G	.	.	MAF_INRAE=5.263;MAF_USDA=14.706
NC_035088.1	60564412	.	A	T	.	.	MAF_INRAE=43.671;MAF_USDA=29.412
NC_035088.1	60564429	.	T	G	.	.	MAF_USDA=1.639
NC_035088.1	60564562	.	G	A	.	.	MAF_USDA=1.639
NC_035088.1	60564596	.	T	C	.	.	MAF_INRAE=43.671;MAF_USDA=31.176
NC_035088.1	60564623	.	A	T	.	.	MAF_INRAE=50.0;MAF_USDA=25.294
NC_035088.1	60564639	.	G	A	.	.	MAF_USDA=1.639
NC_035088.1	60564749	.	T	A	.	.	MAF_INRAE=15.789;MAF_USDA=14.706
NC_035088.1	60564768	.	G	T	.	.	MAF_INRAE=49.167;MAF_USDA=27.647
NC_035088.1	60564833	.	C	A	.	.	MAF_INRAE=47.468;MAF_USDA=48.235
NC_035088.1	60564898	.	C	A	.	.	MAF_INRAE=5.263;MAF_USDA=2.083
NC_035088.1	60564964	.	T	A	.	.	MAF_INRAE=50.0
NC_035088.1	60564969	.	T	G	.	.	MAF_INRAE=15.789
NC_035088.1	60564971	.	T	C	.	.	MAF_INRAE=50.0;MAF_USDA=43.75
NC_035088.1	60564980	.	T	G	.	.	MAF_USDA=1.639
NC_035088.1	60565039	.	A	T	.	.	MAF_INRAE=48.333;MAF_USDA=29.268
NC_035088.1	60565085	.	A	G	.	.	MAF_INRAE=50.0;MAF_USDA=32.941
NC_035088.1	60565130	.	G	T	.	.	MAF_INRAE=50.0;MAF_USDA=28.824
NC_035088.1	60565140	.	A	C	.	.	MAF_INRAE=49.167;MAF_USDA=28.824
NC_035088.1	60565159	.	A	C	.	.	MAF_INRAE=7.895;MAF_USDA=2.381
NC_035088.1	60565160	.	T	C	.	.	MAF_INRAE=43.671;MAF_USDA=28.571
NC_035088.1	60565208	.	G	T	.	.	MAF_INRAE=43.671;MAF_USDA=27.647
NC_035088.1	60565249	.	T	A	.	.	MAF_USDA=3.279
NC_035088.1	60565282	.	G	A	.	.	MAF_INRAE=45.57;MAF_USDA=29.412
NC_035088.1	60565328	.	A	G	.	.	MAF_INRAE=42.405;MAF_USDA=29.167
NC_035088.1	60565329	.	A	C	.	.	MAF_INRAE=49.167;MAF_USDA=29.167
NC_035088.1	60565342	.	C	A	.	.	MAF_USDA=1.667
NC_035088.1	60565350	.	T	A	.	.	MAF_INRAE=21.053;MAF_USDA=29.762
NC_035088.1	60565390	.	C	A	.	.	MAF_INRAE=7.5;MAF_USDA=24.706
NC_035088.1	60565409	.	G	A	.	.	MAF_USDA=3.279
NC_035088.1	60565422	.	G	A	.	.	MAF_INRAE=21.053
NC_035088.1	60565441	.	T	A	.	.	MAF_INRAE=43.671;MAF_USDA=29.412
NC_035088.1	60565459	.	A	G	.	.	MAF_INRAE=43.671;MAF_USDA=29.412
NC_035088.1	60565465	.	C	A	.	.	MAF_USDA=3.279
NC_035088.1	60565483	.	A	T	.	.	MAF_INRAE=43.671;MAF_USDA=28.824
NC_035088.1	60565493	.	A	T	.	.	MAF_INRAE=43.671;MAF_USDA=29.412
NC_035088.1	60565527	.	C	T	.	.	MAF_INRAE=43.671;MAF_USDA=29.412
NC_035088.1	60565544	.	A	C	.	.	MAF_INRAE=43.671;MAF_USDA=29.412
NC_035088.1	60565564	.	T	C	.	.	MAF_INRAE=18.421;MAF_USDA=17.059
NC_035088.1	60565743	.	A	G	.	.	MAF_USDA=3.333
NC_035088.1	60565822	.	T	C	.	.	MAF_INRAE=43.671;MAF_USDA=30.0
NC_035088.1	60565885	.	C	A	.	.	MAF_INRAE=15.789;MAF_USDA=11.176
NC_035088.1	60565896	.	T	C	.	.	MAF_INRAE=8.333;MAF_USDA=29.412
NC_035088.1	60565929	.	T	G	.	.	MAF_INRAE=15.789;MAF_USDA=13.115
NC_035088.1	60565976	.	G	T	.	.	MAF_INRAE=15.789;MAF_USDA=19.672
NC_035088.1	60565998	.	G	T	.	.	MAF_INRAE=47.468;MAF_USDA=46.471
NC_035088.1	60566027	.	A	G	.	.	MAF_USDA=3.279
NC_035088.1	60566100	.	T	A	.	.	MAF_USDA=4.167
NC_035088.1	60566103	.	C	T	.	.	MAF_USDA=4.167
NC_035088.1	60566161	.	A	C	.	.	MAF_INRAE=15.789;MAF_USDA=24.59
NC_035088.1	60566208	.	G	T	.	.	MAF_INRAE=15.789;MAF_USDA=15.882
NC_035088.1	60566249	.	C	G	.	.	MAF_INRAE=28.481;MAF_USDA=15.882
NC_035088.1	60566344	.	C	A	.	.	MAF_INRAE=43.671;MAF_USDA=27.647
NC_035088.1	60566425	.	C	A	.	.	MAF_INRAE=43.038;MAF_USDA=20.0
NC_035088.1	60566456	.	T	A	.	.	MAF_INRAE=46.203;MAF_USDA=26.471
NC_035088.1	60566609	.	C	T	.	.	MAF_USDA=1.639
NC_035088.1	60566631	.	T	G	.	.	MAF_INRAE=39.873;MAF_USDA=24.706
NC_035088.1	60566668	.	C	A	.	.	MAF_USDA=3.279
NC_035088.1	60566689	.	C	T	.	.	MAF_INRAE=2.5;MAF_USDA=2.083
NC_035088.1	60566694	.	T	A	.	.	MAF_INRAE=10.526;MAF_USDA=7.377
NC_035088.1	60566741	.	A	G	.	.	MAF_USDA=1.639
NC_035088.1	60566806	.	T	C	.	.	MAF_USDA=1.765
NC_035088.1	60566855	.	G	A	.	.	MAF_USDA=1.639
NC_035088.1	60566909	.	C	G	.	.	MAF_USDA=1.639
NC_035088.1	60566970	.	C	T	.	.	MAF_USDA=5.738
NC_035088.1	60566971	.	C	A	.	.	MAF_USDA=3.279
NC_035088.1	60566987	.	A	C	.	.	MAF_USDA=3.279
NC_035088.1	60566991	.	T	A	.	.	MAF_USDA=1.639
NC_035088.1	60567096	.	C	T	.	.	MAF_USDA=1.639
NC_035088.1	60567116	.	T	G	.	.	MAF_USDA=1.639
NC_035088.1	60567120	.	A	G	.	.	MAF_INRAE=15.789;MAF_USDA=16.471
NC_035088.1	60567206	.	T	C	.	.	MAF_USDA=1.639
NC_035088.1	60567218	.	T	C	.	.	MAF_INRAE=15.789;MAF_USDA=16.471
NC_035088.1	60567366	.	T	G	.	.	MAF_INRAE=43.671;MAF_USDA=30.588
NC_035088.1	60567403	.	A	C	.	.	MAF_INRAE=45.57;MAF_USDA=24.706
NC_035088.1	60567406	.	T	C	.	.	MAF_INRAE=5.263;MAF_USDA=2.459
NC_035088.1	60567643	.	C	T	.	.	MAF_USDA=3.279
NC_035088.1	60567748	.	G	C	.	.	MAF_USDA=3.279
NC_035088.1	60567821	.	C	T	.	.	MAF_USDA=2.353
NC_035088.1	60567822	.	G	A	.	.	MAF_USDA=5.882
NC_035088.1	60567895	.	C	T	.	.	MAF_USDA=3.279
NC_035088.1	60568016	.	C	T	.	.	MAF_INRAE=10.526;MAF_USDA=9.016
NC_035088.1	60568164	.	G	T	.	.	MAF_USDA=1.176
NC_035088.1	60568191	.	A	C	.	.	MAF_USDA=3.279
NC_035088.1	60568455	.	C	T	.	.	MAF_INRAE=5.263;MAF_USDA=4.167
NC_035088.1	60568686	.	A	C	.	.	MAF_INRAE=5.263;MAF_USDA=2.353
NC_035088.1	60568900	.	T	C	.	.	MAF_USDA=3.279
NC_035088.1	60568926	.	A	T	.	.	MAF_USDA=6.557
NC_035088.1	60568930	.	T	G	.	.	MAF_USDA=2.459
NC_035088.1	60569197	.	T	C	.	.	MAF_INRAE=15.789;MAF_USDA=19.048
NC_035088.1	60569198	.	T	G	.	.	MAF_USDA=18.452
NC_035088.1	60569256	.	G	A	.	.	MAF_INRAE=5.263
NC_035088.1	60569282	.	C	T	.	.	MAF_USDA=8.197
NC_035088.1	60569283	.	G	A	.	.	MAF_INRAE=10.526
NC_035088.1	60569299	.	T	A	.	.	MAF_INRAE=5.263;MAF_USDA=2.083
NC_035088.1	60569326	.	A	T	.	.	MAF_INRAE=15.789;MAF_USDA=18.235
NC_035088.1	60569337	.	C	A	.	.	MAF_INRAE=15.789;MAF_USDA=18.235
NC_035088.1	60569371	.	T	A	.	.	MAF_INRAE=44.304;MAF_USDA=27.059
NC_035088.1	60569397	.	G	C	.	.	MAF_INRAE=15.789;MAF_USDA=18.824
NC_035088.1	60569458	.	G	A	.	.	MAF_INRAE=10.526;MAF_USDA=8.333
NC_035088.1	60569471	.	T	G	.	.	MAF_INRAE=36.842;MAF_USDA=26.471
NC_035088.1	60569479	.	C	T	.	.	MAF_INRAE=15.789;MAF_USDA=18.824
NC_035088.1	60569480	.	A	C	.	.	MAF_INRAE=48.333;MAF_USDA=20.0
NC_035088.1	60569522	.	A	C	.	.	MAF_INRAE=5.263;MAF_USDA=5.294
NC_035088.1	60569523	.	A	C	.	.	MAF_USDA=2.459
NC_035088.1	60569575	.	G	A	.	.	MAF_INRAE=5.263;MAF_USDA=2.083
NC_035088.1	60569617	.	C	T	.	.	MAF_INRAE=15.789;MAF_USDA=10.0
NC_035088.1	60569677	.	A	G	.	.	MAF_INRAE=15.789;MAF_USDA=18.824
NC_035088.1	60569723	.	C	A	.	.	MAF_INRAE=15.789;MAF_USDA=18.824
NC_035088.1	60569764	.	G	T	.	.	MAF_INRAE=2.5
NC_035088.1	60569765	.	T	A	.	.	MAF_INRAE=15.789;MAF_USDA=6.25
NC_035088.1	60569793	.	G	A	.	.	MAF_INRAE=15.789;MAF_USDA=18.824
NC_035088.1	60569882	.	T	G	.	.	MAF_INRAE=10.526;MAF_USDA=7.377
NC_035088.1	60569913	.	T	C	.	.	MAF_INRAE=15.789;MAF_USDA=16.471
NC_035088.1	60569914	.	G	T	.	.	MAF_USDA=16.471
NC_035088.1	60569920	.	A	C	.	.	MAF_INRAE=15.789;MAF_USDA=18.824
NC_035088.1	60569932	.	G	A	.	.	MAF_INRAE=10.526
NC_035088.1	60569943	.	G	T	.	.	MAF_USDA=1.639
NC_035088.1	60569958	.	A	G	.	.	MAF_USDA=2.459
NC_035088.1	60569991	.	A	G	.	.	MAF_USDA=1.639
NC_035088.1	60569999	.	A	T	.	.	MAF_INRAE=5.263;MAF_USDA=2.083
NC_035088.1	60570014	.	T	G	.	.	MAF_INRAE=15.789;MAF_USDA=22.353
NC_035088.1	60570042	.	G	A	.	.	MAF_INRAE=15.789;MAF_USDA=32.353
NC_035088.1	60570044	.	G	T	.	.	MAF_USDA=32.941
NC_035088.1	60570045	.	G	T	.	.	MAF_USDA=1.639
NC_035088.1	60570102	.	A	C	.	.	MAF_INRAE=15.789;MAF_USDA=16.667
NC_035088.1	60570127	.	A	G	.	.	MAF_USDA=27.273
NC_035088.1	60571153	.	G	A	.	.	MAF_USDA=6.25
NC_035088.1	60571158	.	A	T	.	.	MAF_USDA=12.5
NC_035088.1	60571162	.	C	T	.	.	MAF_INRAE=10.526;MAF_USDA=4.167
NC_035088.1	60573915	.	C	G	.	.	MAF_INRAE=15.789;MAF_USDA=16.471
NC_035088.1	60573928	.	C	A	.	.	MAF_USDA=1.639
NC_035088.1	60573982	.	T	A	.	.	MAF_INRAE=32.911;MAF_USDA=18.824
NC_035088.1	60573998	.	C	A	.	.	MAF_INRAE=15.789;MAF_USDA=18.824
NC_035088.1	60574001	.	A	C	.	.	MAF_USDA=18.824
NC_035088.1	60574006	.	A	G	.	.	MAF_INRAE=15.789;MAF_USDA=18.824
NC_035088.1	60574025	.	A	G	.	.	MAF_INRAE=15.789;MAF_USDA=18.824
NC_035088.1	60574066	.	C	T	.	.	MAF_USDA=1.639
NC_035088.1	60574117	.	C	A	.	.	MAF_USDA=1.639
NC_035088.1	60574206	.	T	C	.	.	MAF_USDA=1.639
NC_035088.1	60574211	.	T	C	.	.	MAF_INRAE=15.789;MAF_USDA=15.294
NC_035088.1	60574360	.	T	A	.	.	MAF_USDA=8.197
NC_035088.1	60574363	.	A	T	.	.	MAF_USDA=8.197
NC_035088.1	60574384	.	T	G	.	.	MAF_USDA=1.639
NC_035088.1	60574436	.	C	A	.	.	MAF_USDA=3.279
NC_035088.1	60574474	.	T	C	.	.	MAF_INRAE=12.025;MAF_USDA=14.118
NC_035088.1	60574589	.	C	G	.	.	MAF_INRAE=24.684;MAF_USDA=34.118
NC_035088.1	60574818	.	T	C	.	.	MAF_INRAE=22.785;MAF_USDA=35.294
NC_035088.1	60574822	.	T	G	.	.	MAF_USDA=4.118
NC_035088.1	60574951	.	C	A	.	.	MAF_USDA=4.118
NC_035088.1	60575038	.	A	C	.	.	MAF_USDA=1.639
NC_035088.1	60575153	.	T	C	.	.	MAF_USDA=1.639
NC_035088.1	60575189	.	A	T	.	.	MAF_USDA=2.976
NC_035088.1	60575190	.	T	A	.	.	MAF_USDA=3.279
NC_035088.1	60575281	.	G	A	.	.	MAF_USDA=2.353
NC_035088.1	60575427	.	T	A	.	.	MAF_INRAE=2.5;MAF_USDA=2.353
NC_035088.1	60575482	.	C	G	.	.	MAF_USDA=4.918
NC_035088.1	60575520	.	C	T	.	.	MAF_USDA=4.098
NC_035088.1	60575662	.	A	G	.	.	MAF_USDA=4.118
NC_035088.1	60575711	.	A	G	.	.	MAF_INRAE=15.823;MAF_USDA=14.706
NC_035088.1	60575791	.	C	A	.	.	MAF_USDA=4.118
NC_035088.1	60575874	.	T	C	.	.	MAF_USDA=4.118
NC_035088.1	60575945	.	A	G	.	.	MAF_USDA=4.118
NC_035088.1	60576102	.	G	A	.	.	MAF_INRAE=21.519;MAF_USDA=34.706
NC_035088.1	60576161	.	C	A	.	.	MAF_USDA=4.118
NC_035088.1	60576163	.	T	G	.	.	MAF_INRAE=45.57;MAF_USDA=24.118
NC_035088.1	60576322	.	G	A	.	.	MAF_INRAE=8.333
NC_035088.1	60576346	.	C	T	.	.	MAF_USDA=3.279
NC_035088.1	60576352	.	C	T	.	.	MAF_USDA=3.529
NC_035088.1	60576405	.	A	C	.	.	MAF_USDA=7.059
NC_035088.1	60576415	.	A	G	.	.	MAF_USDA=1.639
NC_035088.1	60576416	.	G	A	.	.	MAF_USDA=5.882
NC_035088.1	60576425	.	G	A	.	.	MAF_INRAE=26.582;MAF_USDA=14.706
NC_035088.1	60576428	.	C	T	.	.	MAF_INRAE=13.333;MAF_USDA=35.882
NC_035088.1	60576485	.	C	T	.	.	MAF_USDA=39.412
NC_035088.1	60576489	.	T	C	.	.	MAF_USDA=1.639
NC_035088.1	60576491	.	C	A	.	.	MAF_INRAE=14.167;MAF_USDA=39.583
NC_035088.1	60576697	.	C	A	.	.	MAF_USDA=1.639
NC_035088.1	60577031	.	G	C	.	.	MAF_USDA=5.294
NC_035088.1	60577041	.	T	C	.	.	MAF_USDA=5.294
NC_035088.1	60577071	.	G	A	.	.	MAF_USDA=4.762
NC_035088.1	60577266	.	A	T	.	.	MAF_INRAE=10.526;MAF_USDA=1.639
NC_035088.1	60577313	.	A	G	.	.	MAF_INRAE=10.526;MAF_USDA=1.639
NC_035088.1	60577314	.	A	G	.	.	MAF_USDA=2.083
NC_035088.1	60577322	.	A	T	.	.	MAF_USDA=1.639
NC_035088.1	60577328	.	G	A	.	.	MAF_INRAE=31.579;MAF_USDA=1.765
NC_035088.1	60577335	.	A	G	.	.	MAF_INRAE=31.579;MAF_USDA=1.765
NC_035088.1	60577369	.	G	A	.	.	MAF_USDA=3.279
NC_035088.1	60577390	.	G	A	.	.	MAF_USDA=1.639
NC_035088.1	60577391	.	T	A	.	.	MAF_USDA=1.639
NC_035088.1	60577553	.	C	A	.	.	MAF_USDA=1.639
NC_035088.1	60577576	.	T	G	.	.	MAF_INRAE=26.582;MAF_USDA=12.353
NC_035088.1	60577591	.	G	T	.	.	MAF_INRAE=33.333;MAF_USDA=14.583
NC_035088.1	60577626	.	T	C	.	.	MAF_USDA=4.918
NC_035088.1	60577631	.	T	A	.	.	MAF_USDA=4.098
NC_035088.1	60577633	.	C	G	.	.	MAF_USDA=4.098
NC_035088.1	60577674	.	T	C	.	.	MAF_USDA=5.738
NC_035088.1	60577678	.	T	G	.	.	MAF_USDA=4.098
NC_035088.1	60577714	.	A	C	.	.	MAF_USDA=1.639
NC_035088.1	60577723	.	G	A	.	.	MAF_USDA=1.639
NC_035088.1	60577792	.	C	T	.	.	MAF_USDA=1.639
NC_035088.1	60577949	.	C	T	.	.	MAF_INRAE=45.57;MAF_USDA=24.118
NC_035088.1	60577977	.	A	T	.	.	MAF_USDA=5.294
NC_035088.1	60577999	.	G	A	.	.	MAF_INRAE=48.101;MAF_USDA=50.0
NC_035088.1	60578092	.	A	G	.	.	MAF_USDA=2.459
NC_035088.1	60578097	.	C	T	.	.	MAF_USDA=1.639
NC_035088.1	60578228	.	G	A	.	.	MAF_INRAE=2.5;MAF_USDA=2.083
NC_035088.1	60578240	.	A	G	.	.	MAF_USDA=1.639
NC_035088.1	60578308	.	T	A	.	.	MAF_USDA=5.882
NC_035088.1	60578394	.	T	C	.	.	MAF_USDA=10.656
NC_035088.1	60578530	.	A	C	.	.	MAF_INRAE=21.519;MAF_USDA=37.059
NC_035088.1	60578531	.	A	C	.	.	MAF_INRAE=25.0;MAF_USDA=25.882
NC_035088.1	60578537	.	T	A	.	.	MAF_USDA=1.639
NC_035088.1	60578558	.	G	A	.	.	MAF_USDA=1.639
NC_035088.1	60578561	.	G	A	.	.	MAF_USDA=2.459
NC_035088.1	60578582	.	C	T	.	.	MAF_USDA=1.639
NC_035088.1	60578610	.	C	G	.	.	MAF_INRAE=44.937;MAF_USDA=21.765
NC_035088.1	60578627	.	G	A	.	.	MAF_USDA=5.294
NC_035088.1	60578790	.	C	T	.	.	MAF_INRAE=22.785;MAF_USDA=35.294
NC_035088.1	60578847	.	TGG	TGT	.	.	MAF_USDA=36.957
NC_035088.1	60578855	.	G	A	.	.	MAF_USDA=1.667
NC_035088.1	60579096	.	C	T	.	.	MAF_USDA=5.294
NC_035088.1	60579137	.	G	T	.	.	MAF_INRAE=46.203;MAF_USDA=47.647
NC_035088.1	60579138	.	G	C	.	.	MAF_INRAE=45.0;MAF_USDA=47.647
NC_035088.1	60579147	.	G	T	.	.	MAF_USDA=5.294
NC_035088.1	60579161	.	A	C	.	.	MAF_USDA=3.279
NC_035088.1	60579210	.	G	C	.	.	MAF_USDA=1.639
NC_035088.1	60579242	.	T	A	.	.	MAF_USDA=5.294
NC_035088.1	60579287	.	C	T	.	.	MAF_INRAE=37.342;MAF_USDA=35.294
NC_035088.1	60579372	.	T	G	.	.	MAF_USDA=5.882
NC_035088.1	60579379	.	C	A	.	.	MAF_INRAE=46.835;MAF_USDA=50.0
NC_035088.1	60579443	.	G	C	.	.	MAF_USDA=5.294
NC_035088.1	60579480	.	TAT	TAC	.	.	MAF_USDA=43.75
NC_035088.1	60579482	.	T	C	.	.	MAF_INRAE=25.949
NC_035088.1	60579558	.	G	A	.	.	MAF_USDA=4.118
NC_035088.1	60579562	.	G	T	.	.	MAF_USDA=4.118
NC_035088.1	60579564	.	G	A	.	.	MAF_USDA=2.459
NC_035088.1	60579668	.	G	C	.	.	MAF_USDA=2.459
NC_035088.1	60579677	.	A	G	.	.	MAF_INRAE=46.835;MAF_USDA=46.471
NC_035088.1	60579709	.	C	A	.	.	MAF_INRAE=8.333
NC_035088.1	60579857	.	T	C	.	.	MAF_INRAE=22.152;MAF_USDA=30.588
NC_035088.1	60579865	.	G	T	.	.	MAF_USDA=5.294
NC_035088.1	60579928	.	A	C	.	.	MAF_INRAE=46.203;MAF_USDA=45.882
NC_035088.1	60580014	.	G	A	.	.	MAF_USDA=2.459
NC_035088.1	60580114	.	A	G	.	.	MAF_INRAE=46.835;MAF_USDA=49.412
NC_035088.1	60580176	.	T	C	.	.	MAF_USDA=5.294
NC_035088.1	60580317	.	C	T	.	.	MAF_USDA=1.639
NC_035088.1	60580348	.	A	C	.	.	MAF_USDA=1.639
NC_035088.1	60580455	.	G	T	.	.	MAF_USDA=2.941
NC_035088.1	60580538	.	T	C	.	.	MAF_INRAE=25.949;MAF_USDA=31.765
NC_035088.1	60580566	.	G	A	.	.	MAF_USDA=4.706
NC_035088.1	60580578	.	G	T	.	.	MAF_USDA=4.706
NC_035088.1	60580580	.	T	C	.	.	MAF_USDA=4.706
NC_035088.1	60580607	.	C	T	.	.	MAF_INRAE=46.203;MAF_USDA=47.059
NC_035088.1	60580692	.	G	A	.	.	MAF_USDA=3.279
NC_035088.1	60580717	.	T	A	.	.	MAF_USDA=1.639
NC_035088.1	60580754	.	T	C	.	.	MAF_INRAE=39.241;MAF_USDA=21.176
NC_035088.1	60580825	.	T	A	.	.	MAF_USDA=1.667
NC_035088.1	60580827	.	G	T	.	.	MAF_USDA=1.667
NC_035088.1	60580833	.	C	T	.	.	MAF_USDA=1.667
NC_035088.1	60580861	.	T	C	.	.	MAF_USDA=1.639
NC_035088.1	60580862	.	A	C	.	.	MAF_INRAE=26.582;MAF_USDA=15.882
NC_035088.1	60580868	.	C	A	.	.	MAF_INRAE=25.0
NC_035088.1	60580888	.	T	G	.	.	MAF_INRAE=26.582;MAF_USDA=12.353
NC_035088.1	60580904	.	A	C	.	.	MAF_USDA=4.167
NC_035088.1	60580998	.	A	G	.	.	MAF_INRAE=40.506;MAF_USDA=20.833
NC_035088.1	60581005	.	T	C	.	.	MAF_INRAE=16.667;MAF_USDA=5.833
NC_035088.1	60581006	.	G	A	.	.	MAF_USDA=5.952
NC_035088.1	60581012	.	T	G	.	.	MAF_INRAE=40.506;MAF_USDA=19.643
NC_035088.1	60581024	.	C	T	.	.	MAF_INRAE=40.506;MAF_USDA=21.765
NC_035088.1	60581044	.	A	T	.	.	MAF_USDA=4.098
NC_035088.1	60581246	.	C	T	.	.	MAF_USDA=6.667
NC_035088.1	60581247	.	A	G	.	.	MAF_USDA=6.667
NC_035088.1	60581322	.	T	G	.	.	MAF_INRAE=46.835;MAF_USDA=45.294
NC_035088.1	60581332	.	G	T	.	.	MAF_INRAE=46.835;MAF_USDA=43.529
NC_035088.1	60581429	.	G	A	.	.	MAF_INRAE=16.456;MAF_USDA=4.118
NC_035088.1	60581486	.	A	T	.	.	MAF_USDA=5.882
NC_035088.1	60581493	.	C	T	.	.	MAF_INRAE=40.506;MAF_USDA=20.0
NC_035088.1	60581510	.	T	C	.	.	MAF_INRAE=2.5;MAF_USDA=3.279
NC_035088.1	60581525	.	TTCAAAGTCCTGTCC	TTCAAAGTCCTGTCT	.	.	MAF_USDA=47.917
NC_035088.1	60581537	.	T	A	.	.	MAF_USDA=6.667
NC_035088.1	60581538	.	C	T	.	.	MAF_USDA=6.667
NC_035088.1	60581539	.	C	T	.	.	MAF_INRAE=21.053;MAF_USDA=45.833
NC_035088.1	60581681	.	T	A	.	.	MAF_USDA=5.294
NC_035088.1	60581685	.	C	A	.	.	MAF_USDA=5.294
NC_035088.1	60581689	.	G	A	.	.	MAF_INRAE=5.833;MAF_USDA=2.353
NC_035088.1	60581690	.	T	G	.	.	MAF_INRAE=46.203;MAF_USDA=45.882
NC_035088.1	60581781	.	C	T	.	.	MAF_INRAE=26.582;MAF_USDA=14.118
NC_035088.1	60581841	.	A	T	.	.	MAF_INRAE=26.582;MAF_USDA=32.353
NC_035088.1	60581956	.	C	T	.	.	MAF_USDA=5.294
NC_035088.1	60581957	.	G	A	.	.	MAF_USDA=5.294
NC_035088.1	60582002	.	A	C	.	.	MAF_USDA=1.639
NC_035088.1	60582039	.	A	C	.	.	MAF_USDA=5.294
NC_035088.1	60582055	.	C	A	.	.	MAF_USDA=1.639
NC_035088.1	60582098	.	G	A	.	.	MAF_INRAE=26.582;MAF_USDA=14.118
NC_035088.1	60582113	.	G	A	.	.	MAF_INRAE=8.333;MAF_USDA=24.706
NC_035088.1	60582183	.	T	G	.	.	MAF_INRAE=15.833;MAF_USDA=8.824
NC_035088.1	60582290	.	G	A	.	.	MAF_INRAE=46.203;MAF_USDA=44.706
NC_035088.1	60582291	.	A	G	.	.	MAF_USDA=5.294
NC_035088.1	60582322	.	C	T	.	.	MAF_USDA=5.294
NC_035088.1	60584711	.	A	C	.	.	MAF_USDA=47.917
NC_035088.1	60584771	.	G	A	.	.	MAF_USDA=45.833
NC_035088.1	60584806	.	C	A	.	.	MAF_USDA=37.5
NC_035088.1	60584849	.	G	T	.	.	MAF_INRAE=9.167
NC_035088.1	60584851	.	G	C	.	.	MAF_INRAE=2.5
NC_035088.1	60584860	.	C	A	.	.	MAF_USDA=2.083
NC_035088.1	60584883	.	T	C	.	.	MAF_INRAE=8.333
NC_035088.1	60584891	.	C	T	.	.	MAF_INRAE=10.526;MAF_USDA=1.639
NC_035088.1	60584899	.	C	T	.	.	MAF_INRAE=32.5
NC_035088.1	60584909	.	A	G	.	.	MAF_INRAE=14.167
NC_035088.1	60584921	.	A	G	.	.	MAF_INRAE=12.5
NC_035088.1	60584943	.	T	A	.	.	MAF_INRAE=1.667
NC_035088.1	60584985	.	G	A	.	.	MAF_INRAE=5.0
NC_035088.1	60584993	.	A	T	.	.	MAF_INRAE=5.0
NC_035088.1	60584996	.	T	C	.	.	MAF_INRAE=22.5
NC_035088.1	60585004	.	G	C	.	.	MAF_INRAE=5.0
NC_035088.1	60585016	.	G	A	.	.	MAF_INRAE=15.833
NC_035088.1	60585025	.	C	A	.	.	MAF_INRAE=1.667
NC_035088.1	60585048	.	A	G	.	.	MAF_INRAE=36.667
NC_035088.1	60585090	.	G	C	.	.	MAF_INRAE=35.833
NC_035088.1	60585203	.	T	A	.	.	MAF_INRAE=17.5
NC_035088.1	60585204	.	C	A	.	.	MAF_INRAE=22.5
NC_035088.1	60585210	.	T	A	.	.	MAF_INRAE=30.0
NC_035088.1	60585213	.	T	A	.	.	MAF_INRAE=5.0
NC_035088.1	60585283	.	C	T	.	.	MAF_INRAE=4.167
NC_035088.1	60585298	.	A	G	.	.	MAF_INRAE=5.063
NC_035088.1	60585332	.	A	C	.	.	MAF_INRAE=40.0
NC_035088.1	60585338	.	C	A	.	.	MAF_INRAE=43.333
NC_035088.1	60585341	.	T	A	.	.	MAF_INRAE=45.0
NC_035088.1	60585363	.	A	G	.	.	MAF_INRAE=5.0
NC_035088.1	60585366	.	C	G	.	.	MAF_INRAE=5.0
NC_035088.1	60585368	.	G	T	.	.	MAF_INRAE=5.833
NC_035088.1	60585396	.	A	G	.	.	MAF_INRAE=12.5
NC_035088.1	60585406	.	G	A	.	.	MAF_INRAE=5.833;MAF_USDA=18.75
NC_035088.1	60585434	.	G	A	.	.	MAF_INRAE=4.167
NC_035088.1	60585436	.	G	A	.	.	MAF_INRAE=5.0
NC_035088.1	60585448	.	C	G	.	.	MAF_INRAE=43.333
NC_035088.1	60585449	.	C	G	.	.	MAF_INRAE=5.0
NC_035088.1	60585469	.	C	T	.	.	MAF_INRAE=45.0
NC_035088.1	60585490	.	G	A	.	.	MAF_INRAE=36.667
NC_035088.1	60585527	.	T	C	.	.	MAF_INRAE=4.167
NC_035088.1	60585542	.	G	A	.	.	MAF_INRAE=21.053
NC_035088.1	60585556	.	A	G	.	.	MAF_INRAE=48.734
NC_035088.1	60585587	.	C	T	.	.	MAF_USDA=2.459
NC_035088.1	60585588	.	G	T	.	.	MAF_INRAE=2.5;MAF_USDA=1.765
NC_035088.1	60585625	.	A	G	.	.	MAF_INRAE=5.833
NC_035088.1	60585662	.	T	C	.	.	MAF_USDA=11.905
NC_035088.1	60585663	.	A	G	.	.	MAF_USDA=47.917
NC_035088.1	60585665	.	T	C	.	.	MAF_USDA=43.75
NC_035088.1	60585785	.	A	G	.	.	MAF_USDA=36.31
NC_035088.1	60585798	.	A	C	.	.	MAF_USDA=50.0
NC_035088.1	60585830	.	T	A	.	.	MAF_USDA=4.918
NC_035088.1	60585863	.	C	G	.	.	MAF_INRAE=10.0
NC_035088.1	60585916	.	C	T	.	.	MAF_INRAE=32.5
NC_035088.1	60585926	.	C	T	.	.	MAF_INRAE=21.667;MAF_USDA=6.25
NC_035088.1	60585962	.	T	A	.	.	MAF_INRAE=24.167
NC_035088.1	60585979	.	A	G	.	.	MAF_USDA=4.918
NC_035088.1	60585991	.	A	G	.	.	MAF_INRAE=41.667;MAF_USDA=50.0
NC_035088.1	60586006	.	G	A	.	.	MAF_USDA=20.833
NC_035088.1	60586011	.	G	T	.	.	MAF_INRAE=8.333;MAF_USDA=13.529
NC_035088.1	60586040	.	G	T	.	.	MAF_USDA=22.353
NC_035088.1	60586166	.	G	C	.	.	MAF_USDA=4.167
NC_035088.1	60598070	.	C	T	.	.	MAF_USDA=6.25
NC_035088.1	60598074	.	C	A	.	.	MAF_USDA=22.917
NC_035088.1	60604368	.	G	C	.	.	MAF_INRAE=5.263
NC_035088.1	60623674	.	G	A	.	.	MAF_USDA=4.167
NC_035088.1	60623779	.	C	A	.	.	MAF_USDA=4.167
NC_035088.1	60623806	.	G	C	.	.	MAF_INRAE=14.167
NC_035088.1	60623828	.	A	T	.	.	MAF_INRAE=46.667
NC_035088.1	60623834	.	C	T	.	.	MAF_INRAE=12.025
NC_035088.1	60623836	.	C	T	.	.	MAF_INRAE=16.667
NC_035088.1	60623859	.	A	G	.	.	MAF_INRAE=15.833
NC_035088.1	60624602	.	A	T	.	.	MAF_INRAE=6.667
NC_035088.1	60624638	.	T	C	.	.	MAF_INRAE=3.333
NC_035088.1	60625099	.	T	A	.	.	MAF_INRAE=48.333
NC_035088.1	60625125	.	C	T	.	.	MAF_INRAE=12.5
NC_035088.1	60625148	.	T	G	.	.	MAF_INRAE=10.0
NC_035088.1	60625159	.	A	T	.	.	MAF_INRAE=10.833
NC_035088.1	60625237	.	G	T	.	.	MAF_INRAE=2.5
NC_035088.1	60625238	.	A	T	.	.	MAF_INRAE=2.5
NC_035088.1	60625239	.	A	G	.	.	MAF_INRAE=28.333;MAF_USDA=22.917
NC_035088.1	60625270	.	C	A	.	.	MAF_INRAE=9.167;MAF_USDA=20.833
NC_035088.1	60625283	.	C	T	.	.	MAF_INRAE=25.833
NC_035088.1	60625315	.	G	T	.	.	MAF_INRAE=2.5
NC_035088.1	60625370	.	C	T	.	.	MAF_INRAE=20.0
NC_035088.1	60625373	.	T	A	.	.	MAF_INRAE=20.0
NC_035088.1	60625376	.	G	T	.	.	MAF_INRAE=2.5
NC_035088.1	60625392	.	G	T	.	.	MAF_INRAE=9.167
NC_035088.1	60625397	.	A	T	.	.	MAF_INRAE=9.167
NC_035088.1	60625399	.	G	T	.	.	MAF_INRAE=9.167
NC_035088.1	60625485	.	T	A	.	.	MAF_INRAE=2.5
NC_035088.1	60625508	.	G	A	.	.	MAF_INRAE=38.333
NC_035088.1	60625510	.	A	G	.	.	MAF_INRAE=34.167
NC_035088.1	60625511	.	C	T	.	.	MAF_INRAE=34.167
NC_035088.1	60625523	.	G	A	.	.	MAF_INRAE=14.167
NC_035088.1	60625549	.	G	C	.	.	MAF_USDA=4.167
NC_035088.1	60625551	.	A	G	.	.	MAF_USDA=4.167
NC_035088.1	60625581	.	C	G	.	.	MAF_INRAE=6.667
NC_035088.1	60625742	.	C	A	.	.	MAF_INRAE=10.833;MAF_USDA=18.75
NC_035088.1	60625800	.	T	A	.	.	MAF_INRAE=3.333
NC_035088.1	60625815	.	T	A	.	.	MAF_INRAE=29.167
NC_035088.1	60625844	.	T	C	.	.	MAF_INRAE=15.833
NC_035088.1	60625850	.	C	A	.	.	MAF_INRAE=5.0
NC_035088.1	60625852	.	G	T	.	.	MAF_INRAE=5.0
NC_035088.1	60625853	.	G	T	.	.	MAF_INRAE=35.833
NC_035088.1	60625854	.	C	T	.	.	MAF_INRAE=18.333
NC_035088.1	60625865	.	G	A	.	.	MAF_INRAE=42.5
NC_035088.1	60625869	.	G	A	.	.	MAF_INRAE=6.667
NC_035088.1	60625880	.	A	G	.	.	MAF_INRAE=1.667
NC_035088.1	60625884	.	C	G	.	.	MAF_INRAE=1.667
NC_035088.1	60625888	.	G	A	.	.	MAF_INRAE=36.667
NC_035088.1	60625889	.	C	T	.	.	MAF_INRAE=28.333
NC_035088.1	60625891	.	G	A	.	.	MAF_INRAE=34.167
NC_035088.1	60625900	.	C	A	.	.	MAF_INRAE=19.167
NC_035088.1	60625914	.	T	C	.	.	MAF_INRAE=1.667
NC_035088.1	60625919	.	C	T	.	.	MAF_INRAE=29.167
NC_035088.1	60625920	.	A	G	.	.	MAF_INRAE=38.333
NC_035088.1	60625922	.	C	G	.	.	MAF_INRAE=29.167
NC_035088.1	60625925	.	T	A	.	.	MAF_INRAE=12.5
NC_035088.1	60625930	.	C	A	.	.	MAF_INRAE=3.333
NC_035088.1	60625933	.	G	A	.	.	MAF_INRAE=3.333
NC_035088.1	60625940	.	G	A	.	.	MAF_INRAE=8.333
NC_035088.1	60625951	.	T	C	.	.	MAF_INRAE=3.333
NC_035088.1	60625952	.	G	A	.	.	MAF_INRAE=3.333
NC_035088.1	60625953	.	T	G	.	.	MAF_INRAE=3.333
NC_035088.1	60625955	.	A	T	.	.	MAF_INRAE=5.0;MAF_USDA=20.833
NC_035088.1	60626061	.	A	C	.	.	MAF_INRAE=2.5
NC_035088.1	60626062	.	T	A	.	.	MAF_INRAE=20.833
NC_035088.1	60626096	.	G	A	.	.	MAF_INRAE=5.0
NC_035088.1	60626103	.	G	A	.	.	MAF_INRAE=8.333
NC_035088.1	60626121	.	A	G	.	.	MAF_INRAE=21.667
NC_035088.1	60626130	.	G	T	.	.	MAF_INRAE=13.333
NC_035088.1	60626147	.	G	T	.	.	MAF_INRAE=2.5
NC_035088.1	60626152	.	G	T	.	.	MAF_INRAE=9.167
NC_035088.1	60626164	.	G	A	.	.	MAF_INRAE=10.833
NC_035088.1	60626167	.	G	A	.	.	MAF_INRAE=3.333
NC_035088.1	60626176	.	G	A	.	.	MAF_INRAE=4.167
NC_035088.1	60626180	.	G	A	.	.	MAF_INRAE=9.167;MAF_USDA=4.167
NC_035088.1	60626186	.	G	A	.	.	MAF_USDA=4.098
NC_035088.1	60626189	.	C	A	.	.	MAF_INRAE=11.667;MAF_USDA=10.119
NC_035088.1	60626191	.	G	A	.	.	MAF_INRAE=2.5
NC_035088.1	60626193	.	G	A	.	.	MAF_INRAE=2.5
NC_035088.1	60626197	.	C	A	.	.	MAF_INRAE=25.0
NC_035088.1	60626199	.	C	G	.	.	MAF_INRAE=2.5
NC_035088.1	60626210	.	C	T	.	.	MAF_INRAE=8.333;MAF_USDA=3.279
NC_035088.1	60626211	.	G	A	.	.	MAF_INRAE=2.5
NC_035088.1	60626216	.	C	A	.	.	MAF_USDA=2.459
NC_035088.1	60627525	.	G	T	.	.	MAF_USDA=5.738
NC_035088.1	60627585	.	C	A	.	.	MAF_INRAE=2.5;MAF_USDA=1.695
NC_035088.1	60627608	.	C	T	.	.	MAF_USDA=5.0
NC_035088.1	60627614	.	C	T	.	.	MAF_USDA=2.353
NC_035088.1	60627618	.	T	A	.	.	MAF_INRAE=13.333
NC_035088.1	60627623	.	C	T	.	.	MAF_INRAE=2.5
NC_035088.1	60627737	.	A	T	.	.	MAF_USDA=4.706
NC_035088.1	60627756	.	G	A	.	.	MAF_INRAE=14.167;MAF_USDA=20.588
NC_035088.1	60627824	.	G	T	.	.	MAF_INRAE=8.333;MAF_USDA=11.176
NC_035088.1	60628538	.	G	C	.	.	MAF_USDA=10.0
NC_035088.1	60628701	.	G	A	.	.	MAF_INRAE=18.333;MAF_USDA=10.0
NC_035088.1	60628939	.	A	G	.	.	MAF_USDA=8.333
NC_035088.1	60631043	.	G	T	.	.	MAF_USDA=8.929
NC_035088.1	60631058	.	T	G	.	.	MAF_INRAE=41.772;MAF_USDA=42.857
NC_035088.1	60631099	.	C	T	.	.	MAF_INRAE=41.139;MAF_USDA=47.619
NC_035088.1	60631203	.	A	G	.	.	MAF_USDA=10.833
NC_035088.1	60634935	.	C	T	.	.	MAF_USDA=3.333
NC_035088.1	60634947	.	A	C	.	.	MAF_USDA=2.459
NC_035088.1	60634949	.	A	T	.	.	MAF_USDA=1.639
NC_035088.1	60634956	.	CTGT	CTGA	.	.	MAF_USDA=6.25
NC_035088.1	60634959	.	T	A	.	.	MAF_INRAE=9.167
NC_035088.1	60634982	.	G	A	.	.	MAF_INRAE=31.579;MAF_USDA=6.25
NC_035088.1	60635000	.	G	C	.	.	MAF_USDA=6.548
NC_035088.1	60635020	.	T	G	.	.	MAF_INRAE=8.333
NC_035088.1	60635086	.	G	T	.	.	MAF_USDA=5.357
NC_035088.1	60635093	.	C	T	.	.	MAF_INRAE=39.873;MAF_USDA=47.024
NC_035088.1	60635098	.	T	G	.	.	MAF_USDA=5.357
NC_035088.1	60635099	.	G	A	.	.	MAF_USDA=5.357
NC_035088.1	60635206	.	C	T	.	.	MAF_INRAE=13.924;MAF_USDA=10.588
NC_035088.1	60635216	.	T	G	.	.	MAF_USDA=5.294
NC_035088.1	60635223	.	C	A	.	.	MAF_USDA=5.294
NC_035088.1	60635228	.	T	G	.	.	MAF_USDA=5.294
NC_035088.1	60635264	.	G	T	.	.	MAF_USDA=5.294
NC_035088.1	60635268	.	C	T	.	.	MAF_INRAE=47.468;MAF_USDA=23.529
NC_035088.1	60635278	.	G	C	.	.	MAF_USDA=5.294
NC_035088.1	60635295	.	T	G	.	.	MAF_USDA=3.279
NC_035088.1	60635315	.	G	T	.	.	MAF_INRAE=26.582;MAF_USDA=31.765
NC_035088.1	60635325	.	T	C	.	.	MAF_USDA=5.294
NC_035088.1	60635328	.	A	G	.	.	MAF_INRAE=40.506;MAF_USDA=47.059
NC_035088.1	60635347	.	T	C	.	.	MAF_USDA=5.294
NC_035088.1	60635406	.	G	A	.	.	MAF_USDA=3.279
NC_035088.1	60635527	.	G	C	.	.	MAF_USDA=4.167
NC_035088.1	60635540	.	G	T	.	.	MAF_USDA=5.357
NC_035088.1	60635545	.	G	T	.	.	MAF_INRAE=13.924;MAF_USDA=10.714
NC_035088.1	60635636	.	C	T	.	.	MAF_INRAE=13.924;MAF_USDA=10.0
NC_035088.1	60635683	.	G	T	.	.	MAF_USDA=5.294
NC_035088.1	60635796	.	C	A	.	.	MAF_USDA=5.357
NC_035088.1	60635846	.	G	T	.	.	MAF_INRAE=13.924;MAF_USDA=11.765
NC_035088.1	60635957	.	T	C	.	.	MAF_USDA=3.333
NC_035088.1	60635970	.	A	G	.	.	MAF_USDA=5.357
NC_035088.1	60636008	.	T	A	.	.	MAF_INRAE=47.468;MAF_USDA=23.214
NC_035088.1	60636054	.	A	T	.	.	MAF_USDA=5.357
NC_035088.1	60636055	.	G	A	.	.	MAF_USDA=5.357
NC_035088.1	60636057	.	A	T	.	.	MAF_USDA=5.357
NC_035088.1	60636079	.	C	T	.	.	MAF_INRAE=21.519;MAF_USDA=29.762
NC_035088.1	60636098	.	A	C	.	.	MAF_USDA=2.5
NC_035088.1	60636123	.	G	A	.	.	MAF_USDA=2.5
NC_035088.1	60636136	.	C	T	.	.	MAF_INRAE=31.579;MAF_USDA=4.167
NC_035088.1	60636230	.	G	A	.	.	MAF_USDA=2.459
NC_035088.1	60636271	.	T	C	.	.	MAF_USDA=5.294
NC_035088.1	60636272	.	T	A	.	.	MAF_USDA=5.294
NC_035088.1	60636279	.	A	T	.	.	MAF_INRAE=18.354;MAF_USDA=17.059
NC_035088.1	60636305	.	A	T	.	.	MAF_USDA=5.294
NC_035088.1	60636377	.	T	C	.	.	MAF_INRAE=26.582;MAF_USDA=33.529
NC_035088.1	60636459	.	C	T	.	.	MAF_USDA=2.459
NC_035088.1	60636615	.	C	T	.	.	MAF_INRAE=10.526;MAF_USDA=1.639
NC_035088.1	60636642	.	G	A	.	.	MAF_INRAE=39.873;MAF_USDA=43.529
NC_035088.1	60636668	.	A	C	.	.	MAF_USDA=5.294
NC_035088.1	60636714	.	A	T	.	.	MAF_USDA=1.639
NC_035088.1	60636773	.	G	T	.	.	MAF_INRAE=40.506;MAF_USDA=48.824
NC_035088.1	60636807	.	C	T	.	.	MAF_INRAE=26.582;MAF_USDA=32.353
NC_035088.1	60636983	.	A	C	.	.	MAF_USDA=5.294
NC_035088.1	60636995	.	C	T	.	.	MAF_USDA=5.294
NC_035088.1	60637010	.	G	T	.	.	MAF_INRAE=6.667;MAF_USDA=2.353
NC_035088.1	60637174	.	A	G	.	.	MAF_INRAE=46.835;MAF_USDA=23.529
NC_035088.1	60637267	.	G	T	.	.	MAF_USDA=6.548
NC_035088.1	60637279	.	C	G	.	.	MAF_INRAE=5.833
NC_035088.1	60637281	.	C	T	.	.	MAF_INRAE=5.833
NC_035088.1	60637284	.	C	T	.	.	MAF_INRAE=5.833
NC_035088.1	60637285	.	C	G	.	.	MAF_INRAE=5.833
NC_035088.1	60637287	.	C	A	.	.	MAF_INRAE=5.833
NC_035088.1	60637294	.	C	T	.	.	MAF_INRAE=5.833
NC_035088.1	60637303	.	C	T	.	.	MAF_USDA=5.294
NC_035088.1	60637367	.	G	A	.	.	MAF_INRAE=13.924;MAF_USDA=11.176
NC_035088.1	60637370	.	C	A	.	.	MAF_INRAE=8.333;MAF_USDA=26.471
NC_035088.1	60637485	.	T	G	.	.	MAF_USDA=1.639
NC_035088.1	60637486	.	C	A	.	.	MAF_USDA=3.279
NC_035088.1	60637497	.	T	C	.	.	MAF_INRAE=21.053;MAF_USDA=49.412
NC_035088.1	60637514	.	C	A	.	.	MAF_INRAE=8.333;MAF_USDA=2.083
NC_035088.1	60637527	.	C	G	.	.	MAF_INRAE=40.506;MAF_USDA=49.412
NC_035088.1	60637614	.	C	T	.	.	MAF_USDA=5.294
NC_035088.1	60637627	.	T	C	.	.	MAF_INRAE=13.924;MAF_USDA=10.588
NC_035088.1	60637644	.	A	T	.	.	MAF_USDA=5.294
NC_035088.1	60637651	.	G	T	.	.	MAF_USDA=5.294
NC_035088.1	60637741	.	G	A	.	.	MAF_USDA=5.294
NC_035088.1	60637761	.	T	G	.	.	MAF_INRAE=8.333
NC_035088.1	60637775	.	T	G	.	.	MAF_USDA=5.294
NC_035088.1	60637899	.	T	G	.	.	MAF_INRAE=40.506;MAF_USDA=48.235
NC_035088.1	60637943	.	T	C	.	.	MAF_INRAE=8.333;MAF_USDA=28.235
NC_035088.1	60638103	.	G	A	.	.	MAF_USDA=5.882
NC_035088.1	60638147	.	T	A	.	.	MAF_INRAE=40.506
NC_035088.1	60638148	.	A	T	.	.	MAF_INRAE=31.579
NC_035088.1	60638181	.	T	C	.	.	MAF_INRAE=13.924;MAF_USDA=10.588
NC_035088.1	60638217	.	C	A	.	.	MAF_USDA=5.882
NC_035088.1	60638311	.	A	C	.	.	MAF_USDA=5.294
NC_035088.1	60638342	.	T	C	.	.	MAF_INRAE=28.333;MAF_USDA=42.941
NC_035088.1	60638364	.	T	C	.	.	MAF_INRAE=26.582;MAF_USDA=32.353
NC_035088.1	60638375	.	G	A	.	.	MAF_INRAE=25.949;MAF_USDA=32.941
NC_035088.1	60638390	.	G	T	.	.	MAF_INRAE=15.823;MAF_USDA=15.882
NC_035088.1	60638410	.	A	T	.	.	MAF_USDA=3.279
NC_035088.1	60638468	.	C	A	.	.	MAF_USDA=5.357
NC_035088.1	60638469	.	G	A	.	.	MAF_USDA=1.667
NC_035088.1	60638484	.	A	C	.	.	MAF_USDA=4.167
NC_035088.1	60638498	.	A	G	.	.	MAF_INRAE=13.924;MAF_USDA=10.714
NC_035088.1	60638503	.	A	G	.	.	MAF_INRAE=40.506;MAF_USDA=46.429
NC_035088.1	60638522	.	A	T	.	.	MAF_INRAE=6.667;MAF_USDA=2.41
NC_035088.1	60638528	.	T	C	.	.	MAF_USDA=5.085
NC_035088.1	60638554	.	A	T	.	.	MAF_INRAE=45.57;MAF_USDA=49.405
NC_035088.1	60638559	.	C	T	.	.	MAF_INRAE=7.5;MAF_USDA=2.381
NC_035088.1	60638566	.	G	A	.	.	MAF_USDA=1.667
NC_035088.1	60639042	.	C	T	.	.	MAF_INRAE=2.632
NC_035088.1	60639113	.	A	T	.	.	MAF_USDA=41.667
NC_035088.1	60640498	.	T	G	.	.	MAF_USDA=26.087
NC_035088.1	60640819	.	G	A	.	.	MAF_INRAE=13.924;MAF_USDA=11.765
NC_035088.1	60640843	.	A	C	.	.	MAF_USDA=4.706
NC_035088.1	60640890	.	A	G	.	.	MAF_USDA=5.357
NC_035088.1	60641027	.	G	T	.	.	MAF_INRAE=37.342;MAF_USDA=45.882
NC_035088.1	60641037	.	G	A	.	.	MAF_USDA=1.639
NC_035088.1	60641134	.	T	A	.	.	MAF_INRAE=37.342;MAF_USDA=36.31
NC_035088.1	60641151	.	C	A	.	.	MAF_USDA=5.357
NC_035088.1	60641306	.	G	C	.	.	MAF_INRAE=13.924;MAF_USDA=7.059
NC_035088.1	60641322	.	G	A	.	.	MAF_USDA=5.294
NC_035088.1	60641323	.	T	G	.	.	MAF_USDA=5.294
NC_035088.1	60641324	.	T	A	.	.	MAF_USDA=5.294
NC_035088.1	60641449	.	A	C	.	.	MAF_INRAE=13.924;MAF_USDA=7.647
NC_035088.1	60641462	.	G	T	.	.	MAF_INRAE=15.19;MAF_USDA=6.557
NC_035088.1	60641551	.	T	C	.	.	MAF_INRAE=37.342;MAF_USDA=35.294
NC_035088.1	60641621	.	G	C	.	.	MAF_INRAE=16.667;MAF_USDA=5.738
NC_035088.1	60641798	.	T	A	.	.	MAF_INRAE=4.167
NC_035088.1	60641809	.	A	C	.	.	MAF_INRAE=5.833;MAF_USDA=2.353
NC_035088.1	60641812	.	T	G	.	.	MAF_USDA=5.294
NC_035088.1	60641925	.	A	C	.	.	MAF_INRAE=24.051;MAF_USDA=27.059
NC_035088.1	60641931	.	A	T	.	.	MAF_INRAE=10.526;MAF_USDA=1.639
NC_035088.1	60642063	.	C	G	.	.	MAF_INRAE=31.579;MAF_USDA=1.765
NC_035088.1	60642091	.	A	C	.	.	MAF_INRAE=24.051;MAF_USDA=28.235
NC_035088.1	60642092	.	T	C	.	.	MAF_INRAE=16.667;MAF_USDA=28.235
NC_035088.1	60642159	.	G	A	.	.	MAF_INRAE=31.579;MAF_USDA=4.167
NC_035088.1	60642182	.	G	C	.	.	MAF_USDA=4.918
NC_035088.1	60642286	.	A	T	.	.	MAF_INRAE=6.667;MAF_USDA=2.353
NC_035088.1	60642291	.	T	C	.	.	MAF_INRAE=15.823;MAF_USDA=19.412
NC_035088.1	60642339	.	A	T	.	.	MAF_USDA=5.294
NC_035088.1	60642402	.	T	A	.	.	MAF_USDA=2.5
NC_035088.1	60642413	.	C	T	.	.	MAF_INRAE=13.924;MAF_USDA=8.333
NC_035088.1	60647587	.	A	G	.	.	MAF_INRAE=21.053
NC_035088.1	60647616	.	G	A	.	.	MAF_INRAE=31.579
NC_035088.1	60649774	.	C	A	.	.	MAF_USDA=47.917
NC_035088.1	60649775	.	C	A	.	.	MAF_USDA=47.917
NC_035088.1	60649799	.	C	G	.	.	MAF_USDA=43.75
NC_035088.1	60649845	.	A	G	.	.	MAF_INRAE=9.167
NC_035088.1	60649920	.	C	T	.	.	MAF_INRAE=49.367;MAF_USDA=45.181
NC_035088.1	60649925	.	G	A	.	.	MAF_INRAE=2.5
NC_035088.1	60649940	.	C	T	.	.	MAF_USDA=5.932
NC_035088.1	60650036	.	T	C	.	.	MAF_USDA=5.932
NC_035088.1	60650037	.	C	T	.	.	MAF_INRAE=48.734;MAF_USDA=49.398
NC_035088.1	60650099	.	G	A	.	.	MAF_INRAE=2.5;MAF_USDA=1.695
NC_035088.1	60650189	.	A	C	.	.	MAF_INRAE=24.167
NC_035088.1	60650190	.	T	A	.	.	MAF_INRAE=26.667
NC_035088.1	60650219	.	A	T	.	.	MAF_INRAE=49.367;MAF_USDA=46.386
NC_035088.1	60650263	.	A	T	.	.	MAF_INRAE=6.667;MAF_USDA=4.167
NC_035088.1	60650270	.	C	G	.	.	MAF_INRAE=8.333;MAF_USDA=37.931
NC_035088.1	60650288	.	G	A	.	.	MAF_INRAE=2.632
NC_035088.1	60650332	.	A	G	.	.	MAF_INRAE=3.333
NC_035088.1	60650371	.	A	C	.	.	MAF_INRAE=1.667
NC_035088.1	60650383	.	C	T	.	.	MAF_INRAE=1.667
NC_035088.1	60650384	.	A	G	.	.	MAF_INRAE=1.667
NC_035088.1	60650395	.	T	C	.	.	MAF_INRAE=10.526
NC_035088.1	60650398	.	T	G	.	.	MAF_INRAE=20.833
NC_035088.1	60650421	.	A	G	.	.	MAF_INRAE=21.053;MAF_USDA=47.917
NC_035088.1	60650448	.	G	A	.	.	MAF_INRAE=10.526;MAF_USDA=1.724
NC_035088.1	60650450	.	A	C	.	.	MAF_INRAE=19.167
NC_035088.1	60650481	.	A	G	.	.	MAF_INRAE=3.333
NC_035088.1	60650487	.	C	T	.	.	MAF_INRAE=19.167
NC_035088.1	60650495	.	C	G	.	.	MAF_INRAE=49.367;MAF_USDA=46.951
NC_035088.1	60650535	.	A	T	.	.	MAF_INRAE=48.734
NC_035088.1	60650578	.	A	C	.	.	MAF_USDA=47.917
NC_035088.1	60650592	.	A	G	.	.	MAF_USDA=8.333
NC_035088.1	60650659	.	C	T	.	.	MAF_INRAE=2.632
NC_035088.1	60650672	.	A	C	.	.	MAF_INRAE=2.632
NC_035088.1	60650696	.	C	T	.	.	MAF_INRAE=2.632
NC_035088.1	60650704	.	G	T	.	.	MAF_USDA=4.167
NC_035088.1	60650720	.	G	T	.	.	MAF_INRAE=2.632
NC_035088.1	60650749	.	G	A	.	.	MAF_USDA=3.333
NC_035088.1	60650763	.	T	A	.	.	MAF_USDA=2.083
NC_035088.1	60650768	.	A	G	.	.	MAF_USDA=1.667
NC_035088.1	60650773	.	G	T	.	.	MAF_USDA=1.667
NC_035088.1	60650781	.	A	C	.	.	MAF_INRAE=18.333
NC_035088.1	60650783	.	A	G	.	.	MAF_INRAE=41.667
NC_035088.1	60650888	.	T	A	.	.	MAF_INRAE=21.053
NC_035088.1	60650912	.	T	A	.	.	MAF_INRAE=25.833
NC_035088.1	60650913	.	T	C	.	.	MAF_USDA=47.917
NC_035088.1	60650920	.	A	G	.	.	MAF_INRAE=5.0
NC_035088.1	60650949	.	CC	CT	.	.	MAF_USDA=6.25
NC_035088.1	60650960	.	T	A	.	.	MAF_INRAE=6.667
NC_035088.1	60650964	.	T	C	.	.	MAF_INRAE=2.5
NC_035088.1	60650965	.	G	A	.	.	MAF_INRAE=2.5
NC_035088.1	60650983	.	C	T	.	.	MAF_INRAE=5.0
NC_035088.1	60650997	.	G	A	.	.	MAF_INRAE=21.667;MAF_USDA=15.244
NC_035088.1	60651187	.	T	G	.	.	MAF_INRAE=47.368
NC_035088.1	60651257	.	T	A	.	.	MAF_INRAE=10.526
NC_035088.1	60651280	.	A	G	.	.	MAF_USDA=37.5
NC_035088.1	60651373	.	C	T	.	.	MAF_USDA=4.167
NC_035088.1	60651396	.	G	T	.	.	MAF_USDA=12.5
NC_035088.1	60651430	.	T	C	.	.	MAF_USDA=10.345
NC_035088.1	60651479	.	A	T	.	.	MAF_USDA=37.5
NC_035088.1	60651488	.	T	A	.	.	MAF_USDA=37.5
NC_035088.1	60651494	.	A	T	.	.	MAF_INRAE=3.333
NC_035088.1	60651500	.	T	A	.	.	MAF_INRAE=2.5
NC_035088.1	60651529	.	T	G	.	.	MAF_INRAE=4.167
NC_035088.1	60651543	.	T	A	.	.	MAF_INRAE=5.0
NC_035088.1	60651557	.	C	T	.	.	MAF_INRAE=20.886
NC_035088.1	60651561	.	G	T	.	.	MAF_INRAE=20.833
NC_035088.1	60651563	.	G	A	.	.	MAF_INRAE=39.167;MAF_USDA=45.833
NC_035088.1	60651565	.	T	C	.	.	MAF_INRAE=20.0
NC_035088.1	60651570	.	G	A	.	.	MAF_INRAE=20.0
NC_035088.1	60651611	.	C	T	.	.	MAF_INRAE=5.0
NC_035088.1	60652501	.	T	G	.	.	MAF_USDA=4.167
NC_035088.1	60652530	.	G	A	.	.	MAF_INRAE=26.667
NC_035088.1	60652531	.	A	C	.	.	MAF_INRAE=26.667
NC_035088.1	60652535	.	T	G	.	.	MAF_INRAE=5.0;MAF_USDA=2.083
NC_035088.1	60652548	.	C	A	.	.	MAF_INRAE=28.333
NC_035088.1	60652551	.	T	C	.	.	MAF_INRAE=23.333
NC_035088.1	60652554	.	G	T	.	.	MAF_INRAE=26.667
NC_035088.1	60652571	.	G	A	.	.	MAF_INRAE=5.833
NC_035088.1	60652574	.	G	A	.	.	MAF_INRAE=12.5
NC_035088.1	60652576	.	G	A	.	.	MAF_INRAE=20.0
NC_035088.1	60652582	.	T	A	.	.	MAF_INRAE=31.667
NC_035088.1	60652595	.	C	A	.	.	MAF_INRAE=5.0
NC_035088.1	60652604	.	C	G	.	.	MAF_INRAE=13.333
NC_035088.1	60652629	.	C	T	.	.	MAF_INRAE=35.0
NC_035088.1	60652641	.	A	C	.	.	MAF_INRAE=21.667
NC_035088.1	60652652	.	G	A	.	.	MAF_INRAE=3.333
NC_035088.1	60652660	.	A	T	.	.	MAF_INRAE=10.833
NC_035088.1	60652673	.	A	T	.	.	MAF_INRAE=21.667
NC_035088.1	60652676	.	G	A	.	.	MAF_USDA=4.167
NC_035088.1	60652719	.	G	A	.	.	MAF_INRAE=7.5
NC_035088.1	60652751	.	C	T	.	.	MAF_INRAE=4.167
NC_035088.1	60652759	.	A	C	.	.	MAF_INRAE=9.167
NC_035088.1	60652761	.	T	G	.	.	MAF_INRAE=4.167
NC_035088.1	60652779	.	C	A	.	.	MAF_INRAE=9.167
NC_035088.1	60652795	.	G	T	.	.	MAF_INRAE=3.333
NC_035088.1	60652830	.	C	T	.	.	MAF_INRAE=2.5
NC_035088.1	60652841	.	A	G	.	.	MAF_INRAE=2.5
NC_035088.1	60652846	.	C	T	.	.	MAF_INRAE=1.667
NC_035088.1	60652888	.	T	C	.	.	MAF_USDA=34.783
NC_035088.1	60652897	.	C	T	.	.	MAF_USDA=15.909
NC_035088.1	60652944	.	C	T	.	.	MAF_USDA=27.273
NC_035088.1	60652957	.	C	A	.	.	MAF_USDA=43.75
NC_035088.1	60652959	.	G	T	.	.	MAF_USDA=43.75
NC_035088.1	60652976	.	G	A	.	.	MAF_USDA=6.25
NC_035088.1	60652988	.	T	A	.	.	MAF_USDA=8.333
NC_035088.1	60653006	.	T	C	.	.	MAF_USDA=4.348
NC_035088.1	60653094	.	A	C	.	.	MAF_INRAE=3.333
NC_035088.1	60653293	.	T	A	.	.	MAF_USDA=9.836
NC_035088.1	60653319	.	C	T	.	.	MAF_USDA=2.381
NC_035088.1	60653359	.	A	G	.	.	MAF_USDA=2.273
NC_035088.1	60653384	.	G	C	.	.	MAF_USDA=4.348
NC_035088.1	60653455	.	A	G	.	.	MAF_INRAE=1.667
NC_035088.1	60653470	.	G	A	.	.	MAF_USDA=4.348
NC_035088.1	60653476	.	C	T	.	.	MAF_USDA=4.167
NC_035088.1	60653490	.	G	T	.	.	MAF_INRAE=13.333
NC_035088.1	60653499	.	G	A	.	.	MAF_INRAE=1.667
NC_035088.1	60653509	.	G	A	.	.	MAF_INRAE=2.5
NC_035088.1	60653516	.	C	T	.	.	MAF_INRAE=9.167
NC_035088.1	60653521	.	C	T	.	.	MAF_INRAE=1.667
NC_035088.1	60653530	.	G	C	.	.	MAF_INRAE=36.842;MAF_USDA=35.417
NC_035088.1	60653533	.	C	T	.	.	MAF_INRAE=10.833
NC_035088.1	60653558	.	A	G	.	.	MAF_INRAE=3.333
NC_035088.1	60653560	.	T	G	.	.	MAF_INRAE=3.333
NC_035088.1	60653606	.	C	T	.	.	MAF_INRAE=7.5
NC_035088.1	60653608	.	T	A	.	.	MAF_INRAE=14.167
NC_035088.1	60653613	.	C	T	.	.	MAF_INRAE=4.167
NC_035088.1	60653683	.	A	G	.	.	MAF_INRAE=18.333
NC_035088.1	60653685	.	T	C	.	.	MAF_INRAE=5.0
NC_035088.1	60653690	.	G	A	.	.	MAF_INRAE=5.0
NC_035088.1	60653695	.	A	C	.	.	MAF_INRAE=4.167
NC_035088.1	60653760	.	A	G	.	.	MAF_INRAE=2.5
NC_035088.1	60653769	.	C	T	.	.	MAF_INRAE=1.667
NC_035088.1	60653818	.	C	T	.	.	MAF_USDA=33.333
NC_035088.1	60653865	.	G	A	.	.	MAF_USDA=47.917
NC_035088.1	60653935	.	A	T	.	.	MAF_USDA=4.167
NC_035088.1	60653977	.	A	G	.	.	MAF_USDA=45.833
NC_035088.1	60654091	.	G	A	.	.	MAF_USDA=18.182
NC_035088.1	60654120	.	C	T	.	.	MAF_USDA=20.833
NC_035088.1	60654137	.	T	A	.	.	MAF_USDA=12.5
NC_035088.1	60654141	.	C	G	.	.	MAF_USDA=12.5
NC_035088.1	60654210	.	A	T	.	.	MAF_USDA=22.917
NC_035088.1	60654235	.	C	G	.	.	MAF_USDA=4.167
NC_035088.1	60654275	.	C	G	.	.	MAF_INRAE=2.5
NC_035088.1	60654283	.	T	G	.	.	MAF_INRAE=5.833
NC_035088.1	60654297	.	A	C	.	.	MAF_USDA=31.25
NC_035088.1	60654348	.	T	C	.	.	MAF_INRAE=4.167
NC_035088.1	60654349	.	G	A	.	.	MAF_INRAE=4.167
NC_035088.1	60654353	.	C	T	.	.	MAF_INRAE=4.167
NC_035088.1	60654360	.	T	C	.	.	MAF_INRAE=5.833
NC_035088.1	60654364	.	G	C	.	.	MAF_INRAE=4.167
NC_035088.1	60654367	.	C	T	.	.	MAF_INRAE=4.167
NC_035088.1	60654371	.	T	A	.	.	MAF_INRAE=5.833
NC_035088.1	60654373	.	GTTAAGGCGTTGGAA	GTTAAGGCGTTGGAC	.	.	MAF_USDA=50.0
NC_035088.1	60654375	.	T	G	.	.	MAF_INRAE=9.167
NC_035088.1	60654389	.	T	C	.	.	MAF_INRAE=5.833
NC_035088.1	60654395	.	C	T	.	.	MAF_INRAE=4.167
NC_035088.1	60654403	.	G	T	.	.	MAF_INRAE=9.167
NC_035088.1	60654420	.	C	T	.	.	MAF_INRAE=10.0
NC_035088.1	60654449	.	C	G	.	.	MAF_USDA=18.75
NC_035088.1	60654558	.	AGTTCAAATAGTA	AGTTCAAATAGTC	.	.	MAF_USDA=41.304
NC_035088.1	60654562	.	C	A	.	.	MAF_USDA=4.237
NC_035088.1	60654632	.	G	T	.	.	MAF_USDA=2.5
NC_035088.1	60654647	.	T	G	.	.	MAF_USDA=1.667
NC_035088.1	60654655	.	T	C	.	.	MAF_USDA=29.762
NC_035088.1	60654661	.	G	C	.	.	MAF_USDA=1.667
NC_035088.1	60654836	.	C	A	.	.	MAF_INRAE=4.167
NC_035088.1	60654949	.	T	C	.	.	MAF_INRAE=13.333;MAF_USDA=18.75
NC_035088.1	60655076	.	A	T	.	.	MAF_INRAE=15.823;MAF_USDA=2.083
NC_035088.1	60655083	.	T	A	.	.	MAF_INRAE=8.333
NC_035088.1	60655129	.	G	A	.	.	MAF_INRAE=30.0
NC_035088.1	60655130	.	A	C	.	.	MAF_INRAE=30.0
NC_035088.1	60655147	.	C	A	.	.	MAF_INRAE=27.5
NC_035088.1	60655150	.	C	T	.	.	MAF_INRAE=45.833
NC_035088.1	60655153	.	G	T	.	.	MAF_INRAE=21.667
NC_035088.1	60655168	.	C	A	.	.	MAF_INRAE=44.167;MAF_USDA=47.917
NC_035088.1	60655175	.	G	A	.	.	MAF_INRAE=23.333
NC_035088.1	60655195	.	G	T	.	.	MAF_INRAE=6.667;MAF_USDA=4.348
NC_035088.1	60655283	.	G	A	.	.	MAF_INRAE=47.368;MAF_USDA=37.5
NC_035088.1	60655348	.	C	A	.	.	MAF_INRAE=42.5;MAF_USDA=43.75
NC_035088.1	60655425	.	G	A	.	.	MAF_INRAE=20.0
NC_035088.1	60655432	.	T	C	.	.	MAF_INRAE=44.167
NC_035088.1	60655453	.	G	A	.	.	MAF_INRAE=41.667
NC_035088.1	60655458	.	C	T	.	.	MAF_INRAE=35.0
NC_035088.1	60655475	.	G	T	.	.	MAF_INRAE=35.833
NC_035088.1	60655483	.	G	T	.	.	MAF_INRAE=39.167
NC_035088.1	60655490	.	C	T	.	.	MAF_INRAE=35.0
NC_035088.1	60655495	.	G	T	.	.	MAF_INRAE=35.833
NC_035088.1	60655511	.	G	T	.	.	MAF_INRAE=5.0
NC_035088.1	60655520	.	C	T	.	.	MAF_INRAE=6.667
NC_035088.1	60655522	.	C	T	.	.	MAF_INRAE=27.5
NC_035088.1	60655530	.	C	T	.	.	MAF_INRAE=15.0
NC_035088.1	60655534	.	C	G	.	.	MAF_INRAE=1.667
NC_035088.1	60655546	.	C	T	.	.	MAF_INRAE=10.833
NC_035088.1	60655559	.	A	C	.	.	MAF_INRAE=1.667
NC_035088.1	60655561	.	T	C	.	.	MAF_INRAE=29.167
NC_035088.1	60655575	.	A	C	.	.	MAF_INRAE=41.667
NC_035088.1	60655628	.	C	A	.	.	MAF_INRAE=5.0
NC_035088.1	60655639	.	G	C	.	.	MAF_INRAE=22.5
NC_035088.1	60655641	.	G	T	.	.	MAF_INRAE=22.5
NC_035088.1	60655645	.	A	T	.	.	MAF_INRAE=13.333
NC_035088.1	60655646	.	G	T	.	.	MAF_INRAE=13.333
NC_035088.1	60655666	.	A	T	.	.	MAF_INRAE=15.833
NC_035088.1	60655684	.	T	G	.	.	MAF_INRAE=10.0
NC_035088.1	60655689	.	A	G	.	.	MAF_INRAE=10.526
NC_035088.1	60655694	.	G	A	.	.	MAF_INRAE=5.0
NC_035088.1	60655715	.	A	T	.	.	MAF_INRAE=7.5
NC_035088.1	60655748	.	A	C	.	.	MAF_INRAE=6.667
NC_035088.1	60655756	.	T	C	.	.	MAF_INRAE=3.333
NC_035088.1	60655815	.	G	T	.	.	MAF_INRAE=2.5
NC_035088.1	60655824	.	C	T	.	.	MAF_INRAE=4.167
NC_035088.1	60655828	.	G	C	.	.	MAF_INRAE=1.667
NC_035088.1	60655832	.	T	C	.	.	MAF_INRAE=1.667
NC_035088.1	60655858	.	A	G	.	.	MAF_INRAE=5.0
NC_035088.1	60655859	.	C	A	.	.	MAF_INRAE=4.167
NC_035088.1	60655953	.	A	T	.	.	MAF_USDA=41.667
NC_035088.1	60656072	.	G	A	.	.	MAF_USDA=4.348
NC_035088.1	60656083	.	T	A	.	.	MAF_USDA=10.417
NC_035088.1	60656095	.	T	G	.	.	MAF_USDA=45.833
NC_035088.1	60656751	.	TCAGTAG	TCAGTAT	.	.	MAF_USDA=4.167
NC_035088.1	60656817	.	A	C	.	.	MAF_INRAE=15.833
NC_035088.1	60656819	.	A	T	.	.	MAF_USDA=2.586
NC_035088.1	60656871	.	T	G	.	.	MAF_USDA=25.0
NC_035088.1	60656892	.	C	G	.	.	MAF_INRAE=18.421
NC_035088.1	60657541	.	G	T	.	.	MAF_INRAE=2.632
NC_035088.1	60657546	.	A	T	.	.	MAF_INRAE=3.333
NC_035088.1	60657560	.	T	C	.	.	MAF_INRAE=3.165
NC_035088.1	60657607	.	C	T	.	.	MAF_INRAE=6.667
NC_035088.1	60657653	.	G	A	.	.	MAF_USDA=25.0
NC_035088.1	60658999	.	A	G	.	.	MAF_INRAE=2.632
NC_035088.1	60659005	.	A	G	.	.	MAF_INRAE=50.0;MAF_USDA=43.478
NC_035088.1	60659012	.	G	A	.	.	MAF_USDA=6.522
NC_035088.1	60659420	.	C	G	.	.	MAF_INRAE=10.526
NC_035088.1	60660399	.	T	G	.	.	MAF_USDA=45.833
NC_035088.1	60661682	.	G	A	.	.	MAF_USDA=43.75
NC_035088.1	60661862	.	T	G	.	.	MAF_USDA=39.583
NC_035088.1	60662153	.	T	A	.	.	MAF_USDA=6.471
NC_035088.1	60662157	.	C	T	.	.	MAF_INRAE=37.342;MAF_USDA=46.471
NC_035088.1	60662239	.	G	A	.	.	MAF_INRAE=8.333
NC_035088.1	60662282	.	G	A	.	.	MAF_USDA=14.583
NC_035088.1	60662296	.	A	T	.	.	MAF_USDA=2.459
NC_035088.1	60662383	.	G	C	.	.	MAF_INRAE=11.667
NC_035088.1	60662444	.	C	G	.	.	MAF_INRAE=18.354;MAF_USDA=26.471
NC_035088.1	60662469	.	G	T	.	.	MAF_USDA=3.279
NC_035088.1	60662533	.	C	T	.	.	MAF_INRAE=37.342;MAF_USDA=42.353
NC_035088.1	60662541	.	C	A	.	.	MAF_USDA=4.706
NC_035088.1	60662543	.	T	C	.	.	MAF_INRAE=37.342;MAF_USDA=42.941
NC_035088.1	60662548	.	C	A	.	.	MAF_USDA=2.459
NC_035088.1	60662569	.	G	C	.	.	MAF_USDA=4.706
NC_035088.1	60662574	.	A	G	.	.	MAF_USDA=5.294
NC_035088.1	60662718	.	T	G	.	.	MAF_INRAE=7.5
NC_035088.1	60662723	.	C	A	.	.	MAF_USDA=1.639
NC_035088.1	60662731	.	G	A	.	.	MAF_INRAE=3.333
NC_035088.1	60662748	.	G	A	.	.	MAF_USDA=4.918
NC_035088.1	60662769	.	A	T	.	.	MAF_INRAE=1.667
NC_035088.1	60662781	.	T	C	.	.	MAF_USDA=29.167
NC_035088.1	60662783	.	G	C	.	.	MAF_USDA=29.167
NC_035088.1	60662784	.	G	A	.	.	MAF_USDA=29.167
NC_035088.1	60662795	.	A	C	.	.	MAF_USDA=2.459
NC_035088.1	60662797	.	C	A	.	.	MAF_USDA=3.279
NC_035088.1	60662821	.	A	C	.	.	MAF_INRAE=7.5;MAF_USDA=32.353
NC_035088.1	60662826	.	T	A	.	.	MAF_USDA=5.294
NC_035088.1	60662832	.	A	G	.	.	MAF_INRAE=17.5;MAF_USDA=4.918
NC_035088.1	60662874	.	T	G	.	.	MAF_INRAE=31.013;MAF_USDA=32.353
NC_035088.1	60662908	.	A	T	.	.	MAF_INRAE=8.333;MAF_USDA=30.588
NC_035088.1	60663012	.	A	G	.	.	MAF_INRAE=43.671;MAF_USDA=24.405
NC_035088.1	60663035	.	A	C	.	.	MAF_INRAE=2.5;MAF_USDA=4.706
NC_035088.1	60663041	.	T	C	.	.	MAF_USDA=5.882
NC_035088.1	60663066	.	G	A	.	.	MAF_USDA=5.294
NC_035088.1	60663092	.	A	T	.	.	MAF_USDA=5.294
NC_035088.1	60663095	.	G	A	.	.	MAF_USDA=1.639
NC_035088.1	60663143	.	A	C	.	.	MAF_INRAE=13.291;MAF_USDA=7.647
NC_035088.1	60663256	.	G	T	.	.	MAF_INRAE=13.924;MAF_USDA=7.647
NC_035088.1	60663394	.	T	G	.	.	MAF_INRAE=20.253;MAF_USDA=44.706
NC_035088.1	60663483	.	T	C	.	.	MAF_USDA=5.294
NC_035088.1	60663517	.	T	G	.	.	MAF_USDA=4.706
NC_035088.1	60663531	.	C	G	.	.	MAF_USDA=5.294
NC_035088.1	60663545	.	A	C	.	.	MAF_USDA=2.459
NC_035088.1	60663546	.	T	G	.	.	MAF_USDA=4.706
NC_035088.1	60663567	.	C	T	.	.	MAF_USDA=18.852
NC_035088.1	60663572	.	C	T	.	.	MAF_USDA=2.459
NC_035088.1	60663582	.	C	A	.	.	MAF_USDA=17.647
NC_035088.1	60663622	.	A	T	.	.	MAF_USDA=4.167
NC_035088.1	60663652	.	G	T	.	.	MAF_INRAE=21.519;MAF_USDA=11.765
NC_035088.1	60663653	.	G	T	.	.	MAF_INRAE=25.0;MAF_USDA=11.765
NC_035088.1	60663669	.	C	T	.	.	MAF_INRAE=14.167
NC_035088.1	60663681	.	T	C	.	.	MAF_INRAE=8.333
NC_035088.1	60663747	.	C	T	.	.	MAF_USDA=9.412
NC_035088.1	60663753	.	A	G	.	.	MAF_USDA=8.824
NC_035088.1	60663812	.	G	A	.	.	MAF_USDA=41.667
NC_035088.1	60663908	.	A	G	.	.	MAF_USDA=6.25
NC_035088.1	60663931	.	A	C	.	.	MAF_USDA=2.083
NC_035088.1	60664010	.	C	T	.	.	MAF_USDA=4.167
NC_035088.1	60664301	.	G	C	.	.	MAF_USDA=43.75
NC_035088.1	60664443	.	A	T	.	.	MAF_INRAE=27.848;MAF_USDA=28.235
NC_035088.1	60664477	.	C	T	.	.	MAF_USDA=3.279
NC_035088.1	60664527	.	C	A	.	.	MAF_INRAE=6.667;MAF_USDA=2.353
NC_035088.1	60664535	.	G	T	.	.	MAF_INRAE=2.5;MAF_USDA=1.765
NC_035088.1	60664653	.	T	C	.	.	MAF_INRAE=2.5;MAF_USDA=1.639
NC_035088.1	60664665	.	C	T	.	.	MAF_INRAE=15.833;MAF_USDA=10.0
NC_035088.1	60664729	.	C	A	.	.	MAF_INRAE=27.848;MAF_USDA=27.059
NC_035088.1	60664798	.	C	T	.	.	MAF_INRAE=27.215;MAF_USDA=21.176
NC_035088.1	60664838	.	C	A	.	.	MAF_USDA=5.294
NC_035088.1	60664893	.	T	C	.	.	MAF_USDA=5.738
NC_035088.1	60664895	.	G	A	.	.	MAF_USDA=5.738
NC_035088.1	60664922	.	G	A	.	.	MAF_USDA=19.672
NC_035088.1	60664963	.	A	G	.	.	MAF_USDA=17.059
NC_035088.1	60665049	.	C	T	.	.	MAF_USDA=3.279
NC_035088.1	60665081	.	C	G	.	.	MAF_USDA=3.279
NC_035088.1	60665089	.	G	A	.	.	MAF_USDA=3.279
NC_035088.1	60665096	.	A	T	.	.	MAF_USDA=2.459
NC_035088.1	60665125	.	G	T	.	.	MAF_USDA=18.824
NC_035088.1	60665224	.	A	G	.	.	MAF_INRAE=13.333;MAF_USDA=23.529
NC_035088.1	60665244	.	T	C	.	.	MAF_USDA=4.098
NC_035088.1	60665297	.	C	T	.	.	MAF_USDA=4.706
NC_035088.1	60665302	.	A	C	.	.	MAF_USDA=4.706
NC_035088.1	60665310	.	G	T	.	.	MAF_USDA=7.059
NC_035088.1	60665444	.	C	T	.	.	MAF_INRAE=27.848;MAF_USDA=21.176
NC_035088.1	60665505	.	A	G	.	.	MAF_USDA=1.639
NC_035088.1	60665543	.	C	A	.	.	MAF_USDA=2.459
NC_035088.1	60665606	.	A	C	.	.	MAF_USDA=5.882
NC_035088.1	60665607	.	T	C	.	.	MAF_USDA=5.882
NC_035088.1	60665635	.	G	T	.	.	MAF_USDA=5.294
NC_035088.1	60665697	.	C	G	.	.	MAF_INRAE=17.089;MAF_USDA=33.333
NC_035088.1	60665727	.	C	T	.	.	MAF_INRAE=1.667;MAF_USDA=1.765
NC_035088.1	60665735	.	A	C	.	.	MAF_USDA=5.294
NC_035088.1	60665765	.	G	A	.	.	MAF_USDA=4.706
NC_035088.1	60665785	.	G	A	.	.	MAF_USDA=1.639
NC_035088.1	60665792	.	T	C	.	.	MAF_USDA=4.706
NC_035088.1	60665829	.	C	A	.	.	MAF_USDA=14.754
NC_035088.1	60665834	.	G	A	.	.	MAF_INRAE=27.848;MAF_USDA=21.765
NC_035088.1	60665911	.	A	C	.	.	MAF_INRAE=6.667;MAF_USDA=4.762
NC_035088.1	60665916	.	G	T	.	.	MAF_INRAE=5.0;MAF_USDA=6.667
NC_035088.1	60665933	.	A	T	.	.	MAF_INRAE=27.215;MAF_USDA=22.619
NC_035088.1	60665945	.	T	G	.	.	MAF_USDA=1.639
NC_035088.1	60665956	.	T	A	.	.	MAF_USDA=21.176
NC_035088.1	60665959	.	G	T	.	.	MAF_INRAE=8.333;MAF_USDA=25.882
NC_035088.1	60665992	.	A	G	.	.	MAF_USDA=6.557
NC_035088.1	60665998	.	T	G	.	.	MAF_USDA=4.167
NC_035088.1	60666004	.	C	A	.	.	MAF_USDA=4.167
NC_035088.1	60666009	.	T	A	.	.	MAF_USDA=4.167
NC_035088.1	60666022	.	C	A	.	.	MAF_USDA=4.167
NC_035088.1	60666025	.	T	A	.	.	MAF_INRAE=5.833
NC_035088.1	60666126	.	C	T	.	.	MAF_USDA=5.294
NC_035088.1	60666165	.	A	G	.	.	MAF_INRAE=41.772;MAF_USDA=42.941
NC_035088.1	60666176	.	A	T	.	.	MAF_USDA=2.459
NC_035088.1	60666295	.	C	T	.	.	MAF_USDA=4.762
NC_035088.1	60666463	.	A	G	.	.	MAF_USDA=4.118
NC_035088.1	60666485	.	T	G	.	.	MAF_USDA=4.098
NC_035088.1	60666531	.	C	G	.	.	MAF_USDA=4.098
NC_035088.1	60666536	.	G	A	.	.	MAF_USDA=4.918
NC_035088.1	60666552	.	C	G	.	.	MAF_INRAE=38.608;MAF_USDA=48.824
NC_035088.1	60666554	.	T	C	.	.	MAF_USDA=4.098
NC_035088.1	60666629	.	C	A	.	.	MAF_INRAE=8.333
NC_035088.1	60666644	.	T	A	.	.	MAF_USDA=5.294
NC_035088.1	60666724	.	C	A	.	.	MAF_USDA=4.918
NC_035088.1	60666759	.	G	T	.	.	MAF_USDA=5.294
NC_035088.1	60666795	.	T	G	.	.	MAF_USDA=1.639
NC_035088.1	60666808	.	G	C	.	.	MAF_USDA=1.639
NC_035088.1	60666874	.	T	C	.	.	MAF_USDA=8.824
NC_035088.1	60666879	.	T	G	.	.	MAF_USDA=8.333
NC_035088.1	60666880	.	T	C	.	.	MAF_USDA=8.333
NC_035088.1	60666885	.	C	T	.	.	MAF_USDA=4.118
NC_035088.1	60666891	.	G	T	.	.	MAF_USDA=8.333
NC_035088.1	60666895	.	G	C	.	.	MAF_USDA=8.333
NC_035088.1	60666992	.	G	T	.	.	MAF_INRAE=8.333
NC_035088.1	60667103	.	T	G	.	.	MAF_USDA=5.294
NC_035088.1	60667109	.	A	C	.	.	MAF_INRAE=41.772;MAF_USDA=48.235
NC_035088.1	60667111	.	T	A	.	.	MAF_USDA=2.459
NC_035088.1	60667164	.	C	T	.	.	MAF_USDA=10.417
NC_035088.1	60667174	.	T	C	.	.	MAF_USDA=4.167
NC_035088.1	60667276	.	A	C	.	.	MAF_USDA=5.294
NC_035088.1	60667292	.	T	A	.	.	MAF_USDA=5.294
NC_035088.1	60667309	.	T	G	.	.	MAF_INRAE=22.5
NC_035088.1	60667326	.	G	C	.	.	MAF_INRAE=1.667
NC_035088.1	60667329	.	A	T	.	.	MAF_USDA=27.049
NC_035088.1	60667422	.	G	T	.	.	MAF_USDA=3.279
NC_035088.1	60667446	.	C	A	.	.	MAF_USDA=1.639
NC_035088.1	60667544	.	T	C	.	.	MAF_USDA=3.529
NC_035088.1	60667547	.	C	T	.	.	MAF_INRAE=44.167;MAF_USDA=41.176
NC_035088.1	60667597	.	A	G	.	.	MAF_INRAE=40.506;MAF_USDA=40.588
NC_035088.1	60667604	.	G	T	.	.	MAF_INRAE=39.873;MAF_USDA=40.588
NC_035088.1	60667631	.	A	G	.	.	MAF_INRAE=8.861;MAF_USDA=24.118
NC_035088.1	60667752	.	G	T	.	.	MAF_USDA=21.311
NC_035088.1	60667753	.	C	T	.	.	MAF_USDA=21.311
NC_035088.1	60667773	.	T	C	.	.	MAF_USDA=20.492
NC_035088.1	60667802	.	C	T	.	.	MAF_USDA=19.672
NC_035088.1	60667821	.	A	G	.	.	MAF_INRAE=39.873;MAF_USDA=18.824
NC_035088.1	60667864	.	A	C	.	.	MAF_USDA=5.738
NC_035088.1	60667901	.	A	G	.	.	MAF_USDA=4.098
NC_035088.1	60667905	.	A	T	.	.	MAF_USDA=1.765
NC_035088.1	60667985	.	T	C	.	.	MAF_INRAE=40.506;MAF_USDA=38.824
NC_035088.1	60667999	.	C	T	.	.	MAF_INRAE=40.506;MAF_USDA=39.412
NC_035088.1	60668010	.	T	C	.	.	MAF_INRAE=40.506;MAF_USDA=19.412
NC_035088.1	60668017	.	C	T	.	.	MAF_INRAE=40.506;MAF_USDA=36.471
NC_035088.1	60668018	.	G	A	.	.	MAF_USDA=5.294
NC_035088.1	60668042	.	G	A	.	.	MAF_USDA=21.311
NC_035088.1	60668060	.	T	G	.	.	MAF_USDA=5.294
NC_035088.1	60668063	.	G	A	.	.	MAF_USDA=5.294
NC_035088.1	60668068	.	A	G	.	.	MAF_INRAE=40.506;MAF_USDA=41.765
NC_035088.1	60668105	.	C	G	.	.	MAF_USDA=5.294
NC_035088.1	60668149	.	G	T	.	.	MAF_USDA=6.557
NC_035088.1	60668167	.	G	T	.	.	MAF_INRAE=27.848;MAF_USDA=17.059
NC_035088.1	60668197	.	C	T	.	.	MAF_INRAE=5.833
NC_035088.1	60668199	.	T	C	.	.	MAF_INRAE=40.506;MAF_USDA=20.0
NC_035088.1	60668230	.	A	G	.	.	MAF_USDA=4.167
NC_035088.1	60668233	.	C	T	.	.	MAF_USDA=4.167
NC_035088.1	60668293	.	G	T	.	.	MAF_INRAE=44.937;MAF_USDA=36.471
NC_035088.1	60668327	.	A	T	.	.	MAF_INRAE=22.5;MAF_USDA=16.471
NC_035088.1	60668358	.	G	A	.	.	MAF_INRAE=8.228;MAF_USDA=16.667
NC_035088.1	60668368	.	G	A	.	.	MAF_INRAE=27.215;MAF_USDA=18.824
NC_035088.1	60668404	.	A	C	.	.	MAF_USDA=4.918
NC_035088.1	60668406	.	G	C	.	.	MAF_USDA=4.098
NC_035088.1	60668408	.	A	G	.	.	MAF_USDA=4.918
NC_035088.1	60668505	.	TTTTTTAATTCAGTTATTACAAAA	TTTTTTAATTCAGTTATTACAAAT	.	.	MAF_USDA=41.667
NC_035088.1	60668528	.	A	T	.	.	MAF_INRAE=40.506
NC_035088.1	60668529	.	T	A	.	.	MAF_INRAE=20.0;MAF_USDA=14.118
NC_035088.1	60668630	.	A	G	.	.	MAF_INRAE=40.506;MAF_USDA=19.412
NC_035088.1	60668635	.	T	G	.	.	MAF_INRAE=40.506;MAF_USDA=19.412
NC_035088.1	60668638	.	A	G	.	.	MAF_INRAE=46.667
NC_035088.1	60668653	.	G	A	.	.	MAF_USDA=5.294
NC_035088.1	60668671	.	T	A	.	.	MAF_INRAE=39.241;MAF_USDA=40.588
NC_035088.1	60668707	.	T	A	.	.	MAF_INRAE=32.911;MAF_USDA=25.0
NC_035088.1	60668730	.	C	T	.	.	MAF_USDA=23.77
NC_035088.1	60668736	.	G	A	.	.	MAF_USDA=23.77
NC_035088.1	60668875	.	T	G	.	.	MAF_USDA=23.913
NC_035088.1	60668884	.	C	T	.	.	MAF_USDA=1.667
NC_035088.1	60668888	.	G	A	.	.	MAF_INRAE=20.833;MAF_USDA=4.167
NC_035088.1	60668893	.	A	G	.	.	MAF_USDA=22.619
NC_035088.1	60668898	.	T	G	.	.	MAF_USDA=38.095
NC_035088.1	60668936	.	C	G	.	.	MAF_USDA=4.706
NC_035088.1	60668945	.	A	G	.	.	MAF_INRAE=16.456;MAF_USDA=14.706
NC_035088.1	60668955	.	T	G	.	.	MAF_USDA=22.353
NC_035088.1	60668957	.	C	T	.	.	MAF_USDA=4.167
NC_035088.1	60668970	.	C	T	.	.	MAF_USDA=5.738
NC_035088.1	60668975	.	C	T	.	.	MAF_USDA=4.706
NC_035088.1	60668987	.	G	C	.	.	MAF_INRAE=40.506;MAF_USDA=20.0
NC_035088.1	60669033	.	T	C	.	.	MAF_USDA=4.706
NC_035088.1	60669068	.	C	A	.	.	MAF_USDA=1.639
NC_035088.1	60669083	.	A	T	.	.	MAF_USDA=4.706
NC_035088.1	60669087	.	C	A	.	.	MAF_USDA=4.706
NC_035088.1	60669089	.	G	A	.	.	MAF_USDA=4.706
NC_035088.1	60669114	.	G	C	.	.	MAF_USDA=4.167
NC_035088.1	60669116	.	A	G	.	.	MAF_USDA=4.706
NC_035088.1	60669119	.	G	A	.	.	MAF_USDA=1.639
NC_035088.1	60669147	.	G	A	.	.	MAF_INRAE=4.167;MAF_USDA=4.918
NC_035088.1	60669187	.	A	G	.	.	MAF_INRAE=16.667;MAF_USDA=3.279
NC_035088.1	60669188	.	C	A	.	.	MAF_USDA=5.294
NC_035088.1	60669224	.	T	A	.	.	MAF_USDA=5.294
NC_035088.1	60669225	.	A	C	.	.	MAF_USDA=5.294
NC_035088.1	60669226	.	G	A	.	.	MAF_USDA=5.294
NC_035088.1	60669235	.	C	A	.	.	MAF_USDA=8.197
NC_035088.1	60669267	.	C	A	.	.	MAF_USDA=2.459
NC_035088.1	60669279	.	A	T	.	.	MAF_USDA=1.639
NC_035088.1	60669326	.	G	A	.	.	MAF_INRAE=40.506;MAF_USDA=20.588
NC_035088.1	60669351	.	C	A	.	.	MAF_USDA=4.118
NC_035088.1	60669355	.	T	A	.	.	MAF_USDA=5.738
NC_035088.1	60669396	.	G	T	.	.	MAF_USDA=1.639
NC_035088.1	60669408	.	C	T	.	.	MAF_USDA=17.647
NC_035088.1	60669409	.	G	A	.	.	MAF_USDA=1.639
NC_035088.1	60669413	.	C	A	.	.	MAF_USDA=4.706
NC_035088.1	60669418	.	C	T	.	.	MAF_USDA=5.294
NC_035088.1	60669426	.	A	G	.	.	MAF_USDA=4.706
NC_035088.1	60669455	.	T	C	.	.	MAF_USDA=5.294
NC_035088.1	60669462	.	C	T	.	.	MAF_USDA=2.459
NC_035088.1	60669506	.	G	C	.	.	MAF_USDA=5.294
NC_035088.1	60669508	.	C	A	.	.	MAF_USDA=5.294
NC_035088.1	60669553	.	G	T	.	.	MAF_USDA=4.706
NC_035088.1	60669561	.	G	C	.	.	MAF_INRAE=40.506;MAF_USDA=19.412
NC_035088.1	60669576	.	G	A	.	.	MAF_USDA=4.706
NC_035088.1	60669601	.	G	A	.	.	MAF_INRAE=40.506;MAF_USDA=20.588
NC_035088.1	60669604	.	C	A	.	.	MAF_USDA=4.706
NC_035088.1	60669614	.	C	A	.	.	MAF_USDA=5.738
NC_035088.1	60669626	.	T	G	.	.	MAF_USDA=1.639
NC_035088.1	60669635	.	C	A	.	.	MAF_INRAE=16.667
NC_035088.1	60669650	.	C	A	.	.	MAF_USDA=6.25
NC_035088.1	60669747	.	C	A	.	.	MAF_USDA=24.118
NC_035088.1	60669748	.	G	A	.	.	MAF_INRAE=40.506;MAF_USDA=20.588
NC_035088.1	60669780	.	A	G	.	.	MAF_USDA=24.118
NC_035088.1	60669896	.	T	C	.	.	MAF_USDA=2.459
NC_035088.1	60670048	.	T	A	.	.	MAF_USDA=18.824
NC_035088.1	60670129	.	A	T	.	.	MAF_INRAE=36.709;MAF_USDA=28.824
NC_035088.1	60670135	.	A	T	.	.	MAF_INRAE=39.873;MAF_USDA=21.765
NC_035088.1	60670190	.	G	A	.	.	MAF_USDA=23.529
NC_035088.1	60670195	.	C	A	.	.	MAF_USDA=11.765
NC_035088.1	60670331	.	C	T	.	.	MAF_INRAE=40.506;MAF_USDA=21.176
NC_035088.1	60670353	.	G	A	.	.	MAF_USDA=3.279
NC_035088.1	60670382	.	A	C	.	.	MAF_INRAE=14.167;MAF_USDA=24.706
NC_035088.1	60670434	.	C	T	.	.	MAF_INRAE=37.342;MAF_USDA=37.5
NC_035088.1	60670564	.	T	A	.	.	MAF_USDA=14.706
NC_035088.1	60670656	.	T	C	.	.	MAF_USDA=8.333
NC_035088.1	60670685	.	C	A	.	.	MAF_INRAE=49.167
NC_035088.1	60670699	.	G	T	.	.	MAF_INRAE=24.167;MAF_USDA=29.167
NC_035088.1	60670707	.	AACATGAAAAATA	AACATGAAAAATG	.	.	MAF_USDA=8.333
NC_035088.1	60670720	.	T	A	.	.	MAF_USDA=2.459
NC_035088.1	60670822	.	G	T	.	.	MAF_USDA=8.333
NC_035088.1	60670842	.	G	C	.	.	MAF_USDA=23.77
NC_035088.1	60670895	.	G	A	.	.	MAF_INRAE=5.833;MAF_USDA=1.639
NC_035088.1	60670925	.	T	G	.	.	MAF_USDA=24.118
NC_035088.1	60670948	.	A	C	.	.	MAF_USDA=8.333
NC_035088.1	60671037	.	C	T	.	.	MAF_USDA=1.639
NC_035088.1	60671070	.	G	T	.	.	MAF_INRAE=16.667;MAF_USDA=3.279
NC_035088.1	60671076	.	A	G	.	.	MAF_USDA=1.639
NC_035088.1	60671119	.	G	T	.	.	MAF_USDA=18.824
NC_035088.1	60671202	.	G	C	.	.	MAF_USDA=5.833
NC_035088.1	60671239	.	T	G	.	.	MAF_USDA=22.619
NC_035088.1	60671240	.	T	A	.	.	MAF_USDA=22.024
NC_035088.1	60671241	.	T	C	.	.	MAF_USDA=22.024
NC_035088.1	60671305	.	T	C	.	.	MAF_INRAE=10.526;MAF_USDA=12.5
NC_035088.1	60671336	.	A	T	.	.	MAF_INRAE=10.526;MAF_USDA=1.639
NC_035088.1	60671419	.	A	G	.	.	MAF_USDA=6.25
NC_035088.1	60671468	.	T	C	.	.	MAF_INRAE=3.165;MAF_USDA=8.333
NC_035088.1	60671483	.	A	T	.	.	MAF_USDA=7.627
NC_035088.1	60671554	.	C	G	.	.	MAF_USDA=20.588
NC_035088.1	60671562	.	A	C	.	.	MAF_USDA=4.167
NC_035088.1	60671575	.	G	A	.	.	MAF_USDA=6.25
NC_035088.1	60671594	.	A	C	.	.	MAF_USDA=19.412
NC_035088.1	60671595	.	T	A	.	.	MAF_USDA=18.824
NC_035088.1	60671676	.	A	G	.	.	MAF_USDA=1.639
NC_035088.1	60671758	.	C	T	.	.	MAF_USDA=3.279
NC_035088.1	60671795	.	G	A	.	.	MAF_USDA=3.279
NC_035088.1	60671813	.	G	T	.	.	MAF_USDA=1.639
NC_035088.1	60671827	.	C	A	.	.	MAF_USDA=4.167
NC_035088.1	60671828	.	G	C	.	.	MAF_USDA=3.279
NC_035088.1	60671877	.	C	T	.	.	MAF_INRAE=3.333
NC_035088.1	60671879	.	G	A	.	.	MAF_USDA=3.279
NC_035088.1	60672154	.	G	A	.	.	MAF_USDA=1.639
NC_035088.1	60672187	.	C	A	.	.	MAF_INRAE=41.139;MAF_USDA=21.176
NC_035088.1	60672206	.	G	T	.	.	MAF_USDA=1.639
NC_035088.1	60672259	.	C	A	.	.	MAF_INRAE=16.667;MAF_USDA=3.279
NC_035088.1	60672288	.	G	A	.	.	MAF_INRAE=46.203
NC_035088.1	60672323	.	T	C	.	.	MAF_INRAE=36.709;MAF_USDA=49.412
NC_035088.1	60672391	.	A	G	.	.	MAF_INRAE=36.709;MAF_USDA=26.471
NC_035088.1	60672401	.	T	C	.	.	MAF_USDA=16.471
NC_035088.1	60672453	.	T	A	.	.	MAF_USDA=4.918
NC_035088.1	60672474	.	C	A	.	.	MAF_USDA=4.918
NC_035088.1	60672518	.	G	T	.	.	MAF_INRAE=10.526
NC_035088.1	60672525	.	T	G	.	.	MAF_USDA=1.639
NC_035088.1	60672542	.	C	T	.	.	MAF_USDA=5.294
NC_035088.1	60672574	.	T	G	.	.	MAF_INRAE=6.667
NC_035088.1	60672661	.	C	A	.	.	MAF_USDA=9.412
NC_035088.1	60672680	.	T	C	.	.	MAF_USDA=5.738
NC_035088.1	60672756	.	CA	CC	.	.	MAF_USDA=4.167
NC_035088.1	60672815	.	A	G	.	.	MAF_USDA=4.706
NC_035088.1	60672817	.	C	T	.	.	MAF_USDA=4.706
NC_035088.1	60672819	.	T	C	.	.	MAF_USDA=4.706
NC_035088.1	60672820	.	G	A	.	.	MAF_USDA=1.639
NC_035088.1	60672877	.	G	T	.	.	MAF_USDA=4.706
NC_035088.1	60672937	.	C	A	.	.	MAF_USDA=5.294
NC_035088.1	60673051	.	G	C	.	.	MAF_USDA=5.294
NC_035088.1	60673160	.	A	G	.	.	MAF_INRAE=10.759;MAF_USDA=22.353
NC_035088.1	60673170	.	A	T	.	.	MAF_USDA=7.059
NC_035088.1	60673187	.	C	A	.	.	MAF_USDA=5.738
NC_035088.1	60673282	.	T	A	.	.	MAF_USDA=4.918
NC_035088.1	60673287	.	G	T	.	.	MAF_USDA=4.918
NC_035088.1	60673288	.	G	C	.	.	MAF_USDA=14.583
NC_035088.1	60673307	.	T	G	.	.	MAF_INRAE=36.709;MAF_USDA=29.412
NC_035088.1	60673315	.	T	A	.	.	MAF_USDA=1.639
NC_035088.1	60673322	.	G	A	.	.	MAF_USDA=6.471
NC_035088.1	60673327	.	C	A	.	.	MAF_USDA=5.294
NC_035088.1	60673473	.	G	T	.	.	MAF_USDA=4.706
NC_035088.1	60673484	.	A	C	.	.	MAF_INRAE=6.667
NC_035088.1	60673488	.	T	A	.	.	MAF_INRAE=48.734;MAF_USDA=41.765
NC_035088.1	60673497	.	T	A	.	.	MAF_USDA=5.294
NC_035088.1	60673519	.	G	A	.	.	MAF_INRAE=10.526;MAF_USDA=11.475
NC_035088.1	60673520	.	C	A	.	.	MAF_USDA=11.475
NC_035088.1	60673537	.	G	A	.	.	MAF_USDA=5.294
NC_035088.1	60673588	.	G	T	.	.	MAF_INRAE=2.5;MAF_USDA=2.459
NC_035088.1	60673597	.	T	G	.	.	MAF_USDA=5.738
NC_035088.1	60673649	.	G	A	.	.	MAF_USDA=5.952
NC_035088.1	60673686	.	T	G	.	.	MAF_USDA=2.459
NC_035088.1	60673689	.	C	T	.	.	MAF_USDA=9.412
NC_035088.1	60673705	.	A	G	.	.	MAF_USDA=1.639
NC_035088.1	60673723	.	T	A	.	.	MAF_USDA=5.294
NC_035088.1	60673752	.	T	C	.	.	MAF_USDA=4.918
NC_035088.1	60673819	.	C	T	.	.	MAF_INRAE=16.667;MAF_USDA=6.557
NC_035088.1	60673913	.	G	C	.	.	MAF_USDA=1.639
NC_035088.1	60673940	.	A	G	.	.	MAF_USDA=5.294
NC_035088.1	60674041	.	G	A	.	.	MAF_USDA=5.294
NC_035088.1	60674070	.	A	C	.	.	MAF_USDA=5.738
NC_035088.1	60674197	.	C	A	.	.	MAF_USDA=7.377
NC_035088.1	60674285	.	G	C	.	.	MAF_USDA=5.738
NC_035088.1	60674411	.	A	C	.	.	MAF_USDA=5.294
NC_035088.1	60674439	.	T	A	.	.	MAF_USDA=5.294
NC_035088.1	60674487	.	T	A	.	.	MAF_USDA=9.412
NC_035088.1	60674570	.	G	A	.	.	MAF_INRAE=40.506;MAF_USDA=11.475
NC_035088.1	60674573	.	T	C	.	.	MAF_INRAE=46.667;MAF_USDA=11.475
NC_035088.1	60674587	.	C	T	.	.	MAF_INRAE=26.316;MAF_USDA=6.471
NC_035088.1	60674620	.	A	C	.	.	MAF_USDA=2.353
NC_035088.1	60674661	.	C	T	.	.	MAF_USDA=5.294
NC_035088.1	60674755	.	C	T	.	.	MAF_USDA=5.882
NC_035088.1	60674756	.	G	T	.	.	MAF_USDA=5.738
NC_035088.1	60674818	.	T	C	.	.	MAF_INRAE=16.667;MAF_USDA=11.475
NC_035088.1	60674938	.	G	A	.	.	MAF_USDA=4.918
NC_035088.1	60674939	.	C	T	.	.	MAF_USDA=5.294
NC_035088.1	60675033	.	T	C	.	.	MAF_USDA=7.647
NC_035088.1	60675129	.	T	G	.	.	MAF_INRAE=3.165;MAF_USDA=8.333
NC_035088.1	60675132	.	C	T	.	.	MAF_USDA=5.882
NC_035088.1	60675196	.	T	G	.	.	MAF_USDA=5.952
NC_035088.1	60675213	.	G	T	.	.	MAF_USDA=6.557
NC_035088.1	60675222	.	T	C	.	.	MAF_INRAE=16.667;MAF_USDA=14.118
NC_035088.1	60675260	.	G	A	.	.	MAF_USDA=1.639
NC_035088.1	60675356	.	T	C	.	.	MAF_USDA=1.639
NC_035088.1	60675417	.	T	A	.	.	MAF_USDA=5.294
NC_035088.1	60675599	.	C	T	.	.	MAF_USDA=5.294
NC_035088.1	60675733	.	C	T	.	.	MAF_INRAE=17.5
NC_035088.1	60675755	.	G	C	.	.	MAF_USDA=5.294
NC_035088.1	60675803	.	G	T	.	.	MAF_USDA=5.294
NC_035088.1	60675863	.	C	T	.	.	MAF_INRAE=36.076;MAF_USDA=32.353
NC_035088.1	60675864	.	G	A	.	.	MAF_USDA=9.412
NC_035088.1	60675959	.	C	T	.	.	MAF_USDA=1.639
NC_035088.1	60676025	.	T	C	.	.	MAF_USDA=4.918
NC_035088.1	60676035	.	T	C	.	.	MAF_USDA=1.639
NC_035088.1	60676191	.	A	C	.	.	MAF_USDA=4.706
NC_035088.1	60676208	.	A	T	.	.	MAF_INRAE=33.544;MAF_USDA=19.412
NC_035088.1	60676267	.	A	G	.	.	MAF_INRAE=9.167;MAF_USDA=2.459
NC_035088.1	60676426	.	C	G	.	.	MAF_USDA=2.459
NC_035088.1	60676460	.	A	G	.	.	MAF_INRAE=16.667;MAF_USDA=12.295
NC_035088.1	60676619	.	C	T	.	.	MAF_USDA=5.357
NC_035088.1	60676754	.	A	T	.	.	MAF_INRAE=15.833;MAF_USDA=14.118
NC_035088.1	60676777	.	C	A	.	.	MAF_INRAE=15.0;MAF_USDA=11.475
NC_035088.1	60676824	.	A	C	.	.	MAF_USDA=4.098
NC_035088.1	60677131	.	A	C	.	.	MAF_INRAE=10.526
NC_035088.1	60677249	.	G	T	.	.	MAF_INRAE=31.579;MAF_USDA=11.765
NC_035088.1	60677251	.	A	T	.	.	MAF_INRAE=16.667
NC_035088.1	60677263	.	G	A	.	.	MAF_INRAE=15.19;MAF_USDA=10.588
NC_035088.1	60677277	.	C	T	.	.	MAF_USDA=5.294
NC_035088.1	60677415	.	A	C	.	.	MAF_USDA=2.459
NC_035088.1	60677420	.	T	A	.	.	MAF_INRAE=39.873;MAF_USDA=20.0
NC_035088.1	60677493	.	C	G	.	.	MAF_USDA=5.738
NC_035088.1	60677565	.	G	A	.	.	MAF_INRAE=6.962
NC_035088.1	60677569	.	C	T	.	.	MAF_INRAE=14.557;MAF_USDA=19.672
NC_035088.1	60677603	.	T	G	.	.	MAF_USDA=8.824
NC_035088.1	60677621	.	C	T	.	.	MAF_USDA=8.824
NC_035088.1	60677710	.	C	T	.	.	MAF_INRAE=16.667;MAF_USDA=7.377
NC_035088.1	60677803	.	A	C	.	.	MAF_USDA=5.882
NC_035088.1	60677819	.	T	A	.	.	MAF_INRAE=10.0;MAF_USDA=22.353
NC_035088.1	60677920	.	G	T	.	.	MAF_INRAE=8.333
NC_035088.1	60677956	.	C	A	.	.	MAF_USDA=5.294
NC_035088.1	60678019	.	A	C	.	.	MAF_INRAE=10.0;MAF_USDA=25.882
NC_035088.1	60678100	.	T	C	.	.	MAF_INRAE=10.0;MAF_USDA=25.41
NC_035088.1	60678187	.	T	G	.	.	MAF_INRAE=10.0;MAF_USDA=22.131
NC_035088.1	60678229	.	C	A	.	.	MAF_INRAE=10.0;MAF_USDA=24.118
NC_035088.1	60678230	.	G	A	.	.	MAF_USDA=1.639
NC_035088.1	60678351	.	C	T	.	.	MAF_USDA=4.098
NC_035088.1	60678589	.	C	A	.	.	MAF_INRAE=10.833;MAF_USDA=21.311
NC_035088.1	60678621	.	A	G	.	.	MAF_USDA=5.882
NC_035088.1	60678817	.	C	T	.	.	MAF_USDA=4.167
NC_035088.1	60678837	.	C	A	.	.	MAF_INRAE=10.0;MAF_USDA=4.167
NC_035088.1	60678847	.	T	C	.	.	MAF_INRAE=10.0;MAF_USDA=4.167
NC_035088.1	60678885	.	T	C	.	.	MAF_INRAE=10.0;MAF_USDA=26.23
NC_035088.1	60678903	.	C	G	.	.	MAF_INRAE=10.0;MAF_USDA=25.41
NC_035088.1	60678918	.	C	G	.	.	MAF_USDA=3.279
NC_035088.1	60678950	.	A	C	.	.	MAF_INRAE=26.316;MAF_USDA=4.118
NC_035088.1	60678964	.	G	A	.	.	MAF_INRAE=10.0;MAF_USDA=21.176
NC_035088.1	60678965	.	T	C	.	.	MAF_INRAE=10.0;MAF_USDA=21.176
NC_035088.1	60679031	.	G	T	.	.	MAF_INRAE=10.0;MAF_USDA=19.412
NC_035088.1	60679051	.	A	T	.	.	MAF_INRAE=25.833;MAF_USDA=43.75
NC_035088.1	60679058	.	G	T	.	.	MAF_INRAE=10.0;MAF_USDA=23.529
NC_035088.1	60679092	.	A	G	.	.	MAF_INRAE=10.0;MAF_USDA=21.765
NC_035088.1	60679093	.	A	C	.	.	MAF_INRAE=10.0;MAF_USDA=20.492
NC_035088.1	60679114	.	C	T	.	.	MAF_INRAE=10.0;MAF_USDA=4.167
NC_035088.1	60679117	.	G	T	.	.	MAF_USDA=4.167
NC_035088.1	60679118	.	G	A	.	.	MAF_USDA=4.167
NC_035088.1	60679160	.	G	C	.	.	MAF_INRAE=10.0;MAF_USDA=23.77
NC_035088.1	60679240	.	G	A	.	.	MAF_USDA=1.639
NC_035088.1	60679274	.	G	A	.	.	MAF_USDA=4.706
NC_035088.1	60679283	.	G	T	.	.	MAF_INRAE=1.667
NC_035088.1	60679300	.	T	C	.	.	MAF_USDA=3.279
NC_035088.1	60679310	.	C	T	.	.	MAF_USDA=4.706
NC_035088.1	60679385	.	G	C	.	.	MAF_INRAE=10.0;MAF_USDA=22.131
NC_035088.1	60679507	.	C	A	.	.	MAF_USDA=1.639
NC_035088.1	60679512	.	A	G	.	.	MAF_INRAE=14.167;MAF_USDA=10.656
NC_035088.1	60679536	.	C	A	.	.	MAF_INRAE=23.333
NC_035088.1	60679547	.	T	A	.	.	MAF_INRAE=23.333
NC_035088.1	60679607	.	C	A	.	.	MAF_INRAE=43.333
NC_035088.1	60679618	.	G	A	.	.	MAF_INRAE=48.333
NC_035088.1	60679620	.	A	T	.	.	MAF_USDA=3.279
NC_035088.1	60679622	.	A	G	.	.	MAF_INRAE=9.167;MAF_USDA=20.0
NC_035088.1	60679639	.	A	G	.	.	MAF_INRAE=1.667
NC_035088.1	60679661	.	G	A	.	.	MAF_USDA=27.083
NC_035088.1	60679662	.	C	A	.	.	MAF_INRAE=4.167
NC_035088.1	60679665	.	G	A	.	.	MAF_USDA=15.294
NC_035088.1	60679666	.	C	A	.	.	MAF_USDA=14.118
NC_035088.1	60679672	.	C	G	.	.	MAF_INRAE=20.833;MAF_USDA=7.377
NC_035088.1	60679677	.	A	T	.	.	MAF_INRAE=20.833;MAF_USDA=6.557
NC_035088.1	60679690	.	A	G	.	.	MAF_INRAE=11.667
NC_035088.1	60679692	.	C	T	.	.	MAF_USDA=6.557
NC_035088.1	60679699	.	G	A	.	.	MAF_INRAE=7.5
NC_035088.1	60679705	.	A	G	.	.	MAF_INRAE=3.333
NC_035088.1	60679712	.	A	C	.	.	MAF_USDA=3.279
NC_035088.1	60679755	.	A	T,*	.	.	MAF_INRAE=42.105;MAF_USDA=21.176
NC_035088.1	60679759	.	T	A	.	.	MAF_USDA=26.471
NC_035088.1	60679760	.	T	A	.	.	MAF_USDA=4.167
NC_035088.1	60679801	.	C	A	.	.	MAF_INRAE=29.747;MAF_USDA=22.941
NC_035088.1	60679849	.	C	T	.	.	MAF_USDA=4.118
NC_035088.1	60679855	.	T	C	.	.	MAF_USDA=3.333
NC_035088.1	60680477	.	G	T	.	.	MAF_USDA=5.294
NC_035088.1	60680504	.	T	C	.	.	MAF_USDA=3.279
NC_035088.1	60680539	.	A	T	.	.	MAF_USDA=3.279
NC_035088.1	60680540	.	T	G	.	.	MAF_USDA=3.279
NC_035088.1	60680555	.	T	G	.	.	MAF_USDA=4.098
NC_035088.1	60680632	.	A	C	.	.	MAF_INRAE=10.833;MAF_USDA=22.941
NC_035088.1	60680642	.	T	G	.	.	MAF_USDA=4.167
NC_035088.1	60680648	.	T	G	.	.	MAF_USDA=4.167
NC_035088.1	60680654	.	G	T	.	.	MAF_INRAE=16.667
NC_035088.1	60680695	.	A	C	.	.	MAF_USDA=1.639
NC_035088.1	60680699	.	G	T	.	.	MAF_INRAE=10.833;MAF_USDA=22.941
NC_035088.1	60680735	.	T	A	.	.	MAF_USDA=5.294
NC_035088.1	60680740	.	C	T	.	.	MAF_INRAE=3.165;MAF_USDA=8.333
NC_035088.1	60680741	.	G	A	.	.	MAF_USDA=4.706
NC_035088.1	60680750	.	C	T	.	.	MAF_INRAE=8.333;MAF_USDA=2.459
NC_035088.1	60680753	.	G	A	.	.	MAF_INRAE=4.167;MAF_USDA=21.176
NC_035088.1	60680766	.	C	G	.	.	MAF_INRAE=4.167;MAF_USDA=20.0
NC_035088.1	60680783	.	G	T	.	.	MAF_INRAE=10.0;MAF_USDA=21.176
NC_035088.1	60680790	.	C	A	.	.	MAF_INRAE=10.833;MAF_USDA=22.131
NC_035088.1	60680797	.	G	T	.	.	MAF_USDA=1.639
NC_035088.1	60680800	.	A	T	.	.	MAF_INRAE=10.833;MAF_USDA=22.131
NC_035088.1	60680863	.	C	A	.	.	MAF_INRAE=10.833;MAF_USDA=21.176
NC_035088.1	60680873	.	T	A	.	.	MAF_USDA=2.459
NC_035088.1	60680875	.	T	G	.	.	MAF_USDA=2.459
NC_035088.1	60680882	.	G	T	.	.	MAF_INRAE=8.228;MAF_USDA=4.706
NC_035088.1	60681117	.	G	T	.	.	MAF_USDA=4.118
NC_035088.1	60681180	.	C	A	.	.	MAF_USDA=4.918
NC_035088.1	60681186	.	G	C	.	.	MAF_USDA=1.639
NC_035088.1	60681187	.	T	C	.	.	MAF_USDA=1.639
NC_035088.1	60681202	.	A	T	.	.	MAF_USDA=1.639
NC_035088.1	60681212	.	T	G	.	.	MAF_USDA=5.294
NC_035088.1	60681223	.	C	T	.	.	MAF_INRAE=32.278;MAF_USDA=35.882
NC_035088.1	60681224	.	G	A	.	.	MAF_USDA=1.639
NC_035088.1	60681333	.	A	T	.	.	MAF_USDA=2.459
NC_035088.1	60681338	.	T	C	.	.	MAF_INRAE=10.526;MAF_USDA=7.647
NC_035088.1	60681340	.	T	C	.	.	MAF_USDA=1.639
NC_035088.1	60681342	.	T	C	.	.	MAF_USDA=7.059
NC_035088.1	60681371	.	T	A	.	.	MAF_INRAE=10.526;MAF_USDA=6.471
NC_035088.1	60681411	.	C	A	.	.	MAF_USDA=3.279
NC_035088.1	60681472	.	A	T	.	.	MAF_INRAE=10.526;MAF_USDA=6.471
NC_035088.1	60681512	.	T	A	.	.	MAF_INRAE=3.165;MAF_USDA=8.333
NC_035088.1	60681529	.	G	T	.	.	MAF_INRAE=10.526;MAF_USDA=5.882
NC_035088.1	60681614	.	T	C	.	.	MAF_USDA=2.459
NC_035088.1	60681857	.	T	C	.	.	MAF_USDA=8.333
NC_035088.1	60681865	.	A	T	.	.	MAF_USDA=5.738
NC_035088.1	60681900	.	A	G	.	.	MAF_USDA=4.918
NC_035088.1	60681902	.	G	A	.	.	MAF_USDA=4.918
NC_035088.1	60681914	.	T	C	.	.	MAF_INRAE=10.833;MAF_USDA=22.131
NC_035088.1	60681917	.	C	G	.	.	MAF_INRAE=10.833;MAF_USDA=32.353
NC_035088.1	60681924	.	T	G	.	.	MAF_USDA=1.639
NC_035088.1	60681943	.	T	C	.	.	MAF_USDA=2.941
NC_035088.1	60681984	.	T	G	.	.	MAF_USDA=2.459
NC_035088.1	60682022	.	G	A	.	.	MAF_INRAE=10.526;MAF_USDA=6.471
NC_035088.1	60682055	.	C	T	.	.	MAF_INRAE=10.526;MAF_USDA=6.471
NC_035088.1	60682056	.	C	T	.	.	MAF_USDA=6.471
NC_035088.1	60682072	.	A	C	.	.	MAF_USDA=3.279
NC_035088.1	60682093	.	C	T	.	.	MAF_USDA=1.639
NC_035088.1	60682098	.	C	T	.	.	MAF_INRAE=10.526;MAF_USDA=6.471
NC_035088.1	60682117	.	T	C	.	.	MAF_INRAE=10.526;MAF_USDA=6.471
NC_035088.1	60682167	.	A	G	.	.	MAF_USDA=2.459
NC_035088.1	60682247	.	G	A	.	.	MAF_INRAE=10.0;MAF_USDA=25.294
NC_035088.1	60682307	.	C	T	.	.	MAF_INRAE=17.5;MAF_USDA=6.557
NC_035088.1	60682308	.	G	C	.	.	MAF_INRAE=10.526;MAF_USDA=4.118
NC_035088.1	60682373	.	A	C	.	.	MAF_USDA=4.706
NC_035088.1	60682521	.	G	A	.	.	MAF_USDA=3.529
NC_035088.1	60682581	.	A	G	.	.	MAF_INRAE=5.263;MAF_USDA=2.083
NC_035088.1	60682593	.	G	T	.	.	MAF_INRAE=40.506;MAF_USDA=41.667
NC_035088.1	60682654	.	G	A	.	.	MAF_INRAE=41.139;MAF_USDA=20.0
NC_035088.1	60682740	.	A	G	.	.	MAF_INRAE=10.526;MAF_USDA=6.471
NC_035088.1	60682834	.	C	T	.	.	MAF_USDA=3.279
NC_035088.1	60682992	.	C	A	.	.	MAF_INRAE=26.316;MAF_USDA=3.529
NC_035088.1	60683012	.	A	G	.	.	MAF_INRAE=7.895;MAF_USDA=5.882
NC_035088.1	60683033	.	G	T	.	.	MAF_INRAE=10.526;MAF_USDA=8.235
NC_035088.1	60683049	.	A	T	.	.	MAF_USDA=2.459
NC_035088.1	60683063	.	G	A	.	.	MAF_INRAE=10.526;MAF_USDA=6.471
NC_035088.1	60683129	.	A	G	.	.	MAF_INRAE=10.526;MAF_USDA=6.471
NC_035088.1	60683202	.	G	C	.	.	MAF_INRAE=10.526;MAF_USDA=6.557
NC_035088.1	60683229	.	A	T	.	.	MAF_USDA=4.098
NC_035088.1	60683235	.	A	G	.	.	MAF_INRAE=46.835;MAF_USDA=23.529
NC_035088.1	60683243	.	G	T	.	.	MAF_INRAE=30.38;MAF_USDA=27.059
NC_035088.1	60683280	.	T	A	.	.	MAF_INRAE=10.526;MAF_USDA=5.294
NC_035088.1	60683290	.	G	T	.	.	MAF_INRAE=10.127
NC_035088.1	60683322	.	G	T	.	.	MAF_USDA=8.235
NC_035088.1	60683331	.	T	C	.	.	MAF_USDA=3.279
NC_035088.1	60683356	.	T	C	.	.	MAF_INRAE=10.526;MAF_USDA=6.471
NC_035088.1	60683393	.	G	A	.	.	MAF_INRAE=46.203;MAF_USDA=25.294
NC_035088.1	60683468	.	T	C	.	.	MAF_INRAE=10.526;MAF_USDA=6.557
NC_035088.1	60683599	.	G	A	.	.	MAF_INRAE=10.127;MAF_USDA=32.941
NC_035088.1	60683641	.	G	A	.	.	MAF_INRAE=26.316;MAF_USDA=7.059
NC_035088.1	60683693	.	C	G	.	.	MAF_INRAE=10.526;MAF_USDA=6.471
NC_035088.1	60683704	.	G	A	.	.	MAF_INRAE=16.667;MAF_USDA=4.918
NC_035088.1	60683727	.	A	G	.	.	MAF_INRAE=5.833;MAF_USDA=1.639
NC_035088.1	60683737	.	C	T	.	.	MAF_INRAE=30.38;MAF_USDA=29.412
NC_035088.1	60683824	.	A	G	.	.	MAF_INRAE=10.526;MAF_USDA=5.882
NC_035088.1	60684086	.	G	A	.	.	MAF_INRAE=10.0;MAF_USDA=38.235
NC_035088.1	60684093	.	C	T	.	.	MAF_USDA=2.459
NC_035088.1	60684112	.	A	G	.	.	MAF_USDA=7.059
NC_035088.1	60684336	.	T	G	.	.	MAF_INRAE=8.333
NC_035088.1	60684377	.	G	A	.	.	MAF_INRAE=10.526;MAF_USDA=6.471
NC_035088.1	60684403	.	G	A	.	.	MAF_USDA=2.083
NC_035088.1	60684435	.	C	A	.	.	MAF_INRAE=10.526;MAF_USDA=6.471
NC_035088.1	60684547	.	T	C	.	.	MAF_INRAE=6.329
NC_035088.1	60684559	.	G	A	.	.	MAF_INRAE=10.526;MAF_USDA=6.471
NC_035088.1	60684566	.	G	A	.	.	MAF_INRAE=5.833;MAF_USDA=1.639
NC_035088.1	60684605	.	G	A	.	.	MAF_USDA=4.098
NC_035088.1	60684644	.	G	A	.	.	MAF_INRAE=6.667
NC_035088.1	60684686	.	G	C	.	.	MAF_INRAE=10.526
NC_035088.1	60684725	.	A	C	.	.	MAF_INRAE=26.667;MAF_USDA=34.706
NC_035088.1	60684762	.	C	A	.	.	MAF_USDA=1.667
NC_035088.1	60684786	.	G	T	.	.	MAF_INRAE=10.526;MAF_USDA=5.357
NC_035088.1	60684822	.	T	A	.	.	MAF_INRAE=8.333
NC_035088.1	60684850	.	C	G	.	.	MAF_USDA=11.176
NC_035088.1	60684953	.	A	G	.	.	MAF_USDA=8.235
NC_035088.1	60684956	.	T	G	.	.	MAF_USDA=1.639
NC_035088.1	60684961	.	G	A	.	.	MAF_USDA=8.824
NC_035088.1	60685069	.	G	C	.	.	MAF_USDA=1.639
NC_035088.1	60685081	.	C	T	.	.	MAF_INRAE=10.526;MAF_USDA=7.059
NC_035088.1	60685128	.	T	A	.	.	MAF_USDA=8.235
NC_035088.1	60685166	.	C	T	.	.	MAF_USDA=4.167
NC_035088.1	60685171	.	T	C	.	.	MAF_INRAE=10.526;MAF_USDA=7.059
NC_035088.1	60685265	.	C	A	.	.	MAF_INRAE=10.526;MAF_USDA=4.167
NC_035088.1	60685412	.	C	A	.	.	MAF_USDA=2.459
NC_035088.1	60685425	.	T	A	.	.	MAF_INRAE=10.0;MAF_USDA=22.131
NC_035088.1	60685508	.	T	A	.	.	MAF_USDA=1.639
NC_035088.1	60685510	.	A	T	.	.	MAF_USDA=1.639
NC_035088.1	60685515	.	T	C	.	.	MAF_INRAE=4.167
NC_035088.1	60685574	.	G	A	.	.	MAF_USDA=7.647
NC_035088.1	60685606	.	C	T	.	.	MAF_INRAE=10.526;MAF_USDA=6.471
NC_035088.1	60685640	.	G	A	.	.	MAF_INRAE=10.526;MAF_USDA=6.471
NC_035088.1	60685651	.	A	C	.	.	MAF_INRAE=36.709;MAF_USDA=31.765
NC_035088.1	60685652	.	A	C	.	.	MAF_INRAE=40.506;MAF_USDA=20.0
NC_035088.1	60685683	.	C	A	.	.	MAF_INRAE=10.526;MAF_USDA=7.059
NC_035088.1	60685697	.	T	G	.	.	MAF_INRAE=10.526;MAF_USDA=6.471
NC_035088.1	60685740	.	G	A	.	.	MAF_INRAE=14.557;MAF_USDA=18.235
NC_035088.1	60685840	.	T	C	.	.	MAF_USDA=1.639
NC_035088.1	60685845	.	T	G	.	.	MAF_INRAE=10.526;MAF_USDA=6.471
NC_035088.1	60685887	.	A	G	.	.	MAF_USDA=1.667
NC_035088.1	60685901	.	T	C	.	.	MAF_USDA=9.167
NC_035088.1	60685981	.	T	G	.	.	MAF_USDA=1.639
NC_035088.1	60686072	.	A	T	.	.	MAF_USDA=7.059
NC_035088.1	60686112	.	A	T	.	.	MAF_INRAE=7.5
NC_035088.1	60686167	.	T	C	.	.	MAF_INRAE=10.526;MAF_USDA=6.471
NC_035088.1	60686210	.	C	T	.	.	MAF_USDA=10.417
NC_035088.1	60686220	.	G	A	.	.	MAF_USDA=8.235
NC_035088.1	60686245	.	A	G	.	.	MAF_INRAE=10.526;MAF_USDA=6.471
NC_035088.1	60686270	.	G	A	.	.	MAF_USDA=7.377
NC_035088.1	60686291	.	T	C	.	.	MAF_INRAE=29.747;MAF_USDA=24.706
NC_035088.1	60686457	.	C	A	.	.	MAF_USDA=7.647
NC_035088.1	60686474	.	T	A	.	.	MAF_USDA=7.377
NC_035088.1	60686475	.	A	T	.	.	MAF_USDA=1.639
NC_035088.1	60686482	.	G	T	.	.	MAF_USDA=7.377
NC_035088.1	60686487	.	C	T	.	.	MAF_USDA=3.279
NC_035088.1	60686519	.	A	T	.	.	MAF_INRAE=13.924;MAF_USDA=21.176
NC_035088.1	60686702	.	G	A	.	.	MAF_INRAE=10.833;MAF_USDA=34.706
NC_035088.1	60686877	.	C	T	.	.	MAF_INRAE=10.526;MAF_USDA=6.471
NC_035088.1	60686902	.	G	A	.	.	MAF_USDA=3.279
NC_035088.1	60687038	.	C	A	.	.	MAF_INRAE=10.526;MAF_USDA=7.647
NC_035088.1	60687103	.	T	C	.	.	MAF_INRAE=9.167
NC_035088.1	60687210	.	C	A	.	.	MAF_USDA=8.197
NC_035088.1	60687245	.	G	A	.	.	MAF_USDA=3.279
NC_035088.1	60687339	.	A	C	.	.	MAF_USDA=1.639
NC_035088.1	60687341	.	C	A	.	.	MAF_INRAE=13.924;MAF_USDA=31.765
NC_035088.1	60687449	.	G	C	.	.	MAF_INRAE=10.526;MAF_USDA=6.471
NC_035088.1	60687459	.	G	A	.	.	MAF_USDA=2.459
NC_035088.1	60687537	.	A	G	.	.	MAF_INRAE=10.526;MAF_USDA=6.471
NC_035088.1	60687540	.	T	C	.	.	MAF_USDA=6.471
NC_035088.1	60687541	.	G	A	.	.	MAF_USDA=6.471
NC_035088.1	60687642	.	C	T	.	.	MAF_USDA=1.639
NC_035088.1	60687655	.	C	T	.	.	MAF_USDA=7.377
NC_035088.1	60687725	.	T	G	.	.	MAF_INRAE=10.526;MAF_USDA=5.882
NC_035088.1	60687778	.	G	A	.	.	MAF_USDA=4.706
NC_035088.1	60688083	.	C	G	.	.	MAF_INRAE=7.5;MAF_USDA=21.176
NC_035088.1	60688213	.	G	T	.	.	MAF_USDA=1.639
NC_035088.1	60688387	.	G	T	.	.	MAF_INRAE=10.833;MAF_USDA=22.619
NC_035088.1	60688447	.	G	T	.	.	MAF_INRAE=9.167;MAF_USDA=20.833
NC_035088.1	60688629	.	G	A	.	.	MAF_INRAE=5.833;MAF_USDA=1.667
NC_035088.1	60688743	.	C	G	.	.	MAF_USDA=3.279
NC_035088.1	60688821	.	A	C	.	.	MAF_INRAE=45.833;MAF_USDA=20.0
NC_035088.1	60688990	.	G	A	.	.	MAF_USDA=3.529
NC_035088.1	60689099	.	G	T	.	.	MAF_USDA=5.738
NC_035088.1	60689138	.	A	G	.	.	MAF_USDA=2.459
NC_035088.1	60689150	.	T	C	.	.	MAF_USDA=8.235
NC_035088.1	60689233	.	G	A	.	.	MAF_USDA=4.918
NC_035088.1	60689247	.	T	G	.	.	MAF_INRAE=3.333;MAF_USDA=10.417
NC_035088.1	60689252	.	T	A	.	.	MAF_USDA=2.941
NC_035088.1	60689304	.	G	A	.	.	MAF_INRAE=4.167
NC_035088.1	60689342	.	G	C	.	.	MAF_USDA=3.279
NC_035088.1	60689373	.	A	G	.	.	MAF_INRAE=16.667;MAF_USDA=3.279
NC_035088.1	60689414	.	G	A	.	.	MAF_USDA=2.941
NC_035088.1	60689501	.	C	T	.	.	MAF_USDA=7.5
NC_035088.1	60689639	.	T	G	.	.	MAF_INRAE=23.333;MAF_USDA=25.294
NC_035088.1	60689678	.	C	T	.	.	MAF_USDA=1.639
NC_035088.1	60689679	.	G	A	.	.	MAF_INRAE=19.167;MAF_USDA=17.059
NC_035088.1	60689681	.	G	T	.	.	MAF_INRAE=16.667;MAF_USDA=2.459
NC_035088.1	60689956	.	C	T	.	.	MAF_INRAE=15.823;MAF_USDA=19.412
NC_035088.1	60689997	.	T	A	.	.	MAF_INRAE=9.167
NC_035088.1	60690014	.	T	C	.	.	MAF_USDA=4.118
NC_035088.1	60690035	.	C	T	.	.	MAF_INRAE=6.667
NC_035088.1	60690144	.	A	C	.	.	MAF_INRAE=10.526;MAF_USDA=6.471
NC_035088.1	60690152	.	T	A	.	.	MAF_USDA=4.118
NC_035088.1	60690189	.	A	G	.	.	MAF_INRAE=10.526;MAF_USDA=9.836
NC_035088.1	60690209	.	G	A	.	.	MAF_INRAE=10.526;MAF_USDA=7.059
NC_035088.1	60690251	.	T	C	.	.	MAF_USDA=2.459
NC_035088.1	60690272	.	T	A	.	.	MAF_INRAE=10.526;MAF_USDA=8.235
NC_035088.1	60690274	.	A	C	.	.	MAF_USDA=4.167
NC_035088.1	60690300	.	A	T	.	.	MAF_INRAE=10.526;MAF_USDA=7.647
NC_035088.1	60690311	.	C	A	.	.	MAF_INRAE=10.526;MAF_USDA=7.647
NC_035088.1	60690344	.	C	T	.	.	MAF_INRAE=3.333
NC_035088.1	60690382	.	T	A	.	.	MAF_INRAE=8.861;MAF_USDA=7.377
NC_035088.1	60690390	.	T	C	.	.	MAF_INRAE=8.333
NC_035088.1	60690404	.	T	C	.	.	MAF_INRAE=6.667
NC_035088.1	60690410	.	C	G	.	.	MAF_INRAE=15.833
NC_035088.1	60690416	.	C	A	.	.	MAF_INRAE=9.167
NC_035088.1	60690417	.	A	G	.	.	MAF_INRAE=8.333
NC_035088.1	60690427	.	A	G	.	.	MAF_INRAE=7.5
NC_035088.1	60690433	.	C	T	.	.	MAF_USDA=1.639
NC_035088.1	60690437	.	A	C	.	.	MAF_INRAE=5.833
NC_035088.1	60690441	.	T	G	.	.	MAF_INRAE=1.667
NC_035088.1	60690464	.	T	C	.	.	MAF_INRAE=15.823;MAF_USDA=15.882
NC_035088.1	60690523	.	T	C	.	.	MAF_INRAE=15.823;MAF_USDA=33.333
NC_035088.1	60690570	.	T	C	.	.	MAF_USDA=6.25
NC_035088.1	60690631	.	A	G	.	.	MAF_USDA=4.167
NC_035088.1	60690652	.	T	A	.	.	MAF_INRAE=22.5;MAF_USDA=14.583
NC_035088.1	60690807	.	G	C	.	.	MAF_USDA=3.049
NC_035088.1	60690833	.	C	G	.	.	MAF_USDA=1.724
NC_035088.1	60690929	.	G	T	.	.	MAF_USDA=5.085
NC_035088.1	60690950	.	A	T	.	.	MAF_USDA=2.542
NC_035088.1	60690983	.	T	G	.	.	MAF_USDA=16.102
NC_035088.1	60691047	.	T	G	.	.	MAF_USDA=6.471
NC_035088.1	60691067	.	C	T	.	.	MAF_INRAE=10.833;MAF_USDA=9.412
NC_035088.1	60691079	.	G	C	.	.	MAF_USDA=1.639
NC_035088.1	60691152	.	G	A	.	.	MAF_INRAE=19.62;MAF_USDA=10.0
NC_035088.1	60691181	.	G	T	.	.	MAF_USDA=6.471
NC_035088.1	60691226	.	C	A	.	.	MAF_USDA=4.167
NC_035088.1	60691286	.	A	C	.	.	MAF_INRAE=20.886;MAF_USDA=17.059
NC_035088.1	60691343	.	T	G	.	.	MAF_USDA=5.738
NC_035088.1	60691356	.	G	C	.	.	MAF_INRAE=3.333
NC_035088.1	60691372	.	T	A	.	.	MAF_USDA=6.471
NC_035088.1	60691383	.	G	T	.	.	MAF_USDA=7.059
NC_035088.1	60691402	.	G	A	.	.	MAF_INRAE=13.924;MAF_USDA=24.706
NC_035088.1	60691562	.	T	C	.	.	MAF_INRAE=39.241;MAF_USDA=47.059
NC_035088.1	60691599	.	T	G	.	.	MAF_USDA=7.059
NC_035088.1	60691638	.	T	G	.	.	MAF_USDA=4.167
NC_035088.1	60691670	.	T	C	.	.	MAF_INRAE=10.526
NC_035088.1	60691688	.	T	C	.	.	MAF_USDA=6.471
NC_035088.1	60691705	.	C	T	.	.	MAF_USDA=6.471
NC_035088.1	60691722	.	G	T	.	.	MAF_USDA=1.765
NC_035088.1	60691726	.	C	A	.	.	MAF_INRAE=6.667;MAF_USDA=1.639
NC_035088.1	60691761	.	G	A	.	.	MAF_USDA=6.471
NC_035088.1	60691819	.	C	T	.	.	MAF_USDA=10.0
NC_035088.1	60691918	.	C	T	.	.	MAF_USDA=6.471
NC_035088.1	60691941	.	C	T	.	.	MAF_INRAE=39.873;MAF_USDA=13.529
NC_035088.1	60691948	.	G	A	.	.	MAF_USDA=6.471
NC_035088.1	60691997	.	A	C	.	.	MAF_USDA=7.059
NC_035088.1	60692000	.	G	A	.	.	MAF_USDA=7.059
NC_035088.1	60692135	.	G	A	.	.	MAF_USDA=3.529
NC_035088.1	60692206	.	A	T	.	.	MAF_INRAE=6.667
NC_035088.1	60692211	.	T	C	.	.	MAF_USDA=5.0
NC_035088.1	60692259	.	G	C	.	.	MAF_USDA=5.882
NC_035088.1	60692262	.	G	A	.	.	MAF_USDA=5.882
NC_035088.1	60692337	.	C	T	.	.	MAF_INRAE=40.506;MAF_USDA=27.647
NC_035088.1	60692431	.	G	T	.	.	MAF_USDA=3.529
NC_035088.1	60692512	.	C	T	.	.	MAF_USDA=2.353
NC_035088.1	60692524	.	G	T	.	.	MAF_USDA=6.471
NC_035088.1	60692530	.	G	T	.	.	MAF_USDA=6.471
NC_035088.1	60692544	.	G	A	.	.	MAF_INRAE=6.667;MAF_USDA=5.738
NC_035088.1	60692550	.	A	G	.	.	MAF_USDA=6.471
NC_035088.1	60692610	.	T	C	.	.	MAF_USDA=6.548
NC_035088.1	60692646	.	G	A	.	.	MAF_USDA=14.167
NC_035088.1	60692651	.	G	A	.	.	MAF_USDA=7.143
NC_035088.1	60692684	.	A	C	.	.	MAF_USDA=7.143
NC_035088.1	60692736	.	G	C	.	.	MAF_USDA=6.548
NC_035088.1	60692754	.	A	G	.	.	MAF_USDA=2.5
NC_035088.1	60692757	.	C	G	.	.	MAF_INRAE=4.167;MAF_USDA=12.5
NC_035088.1	60692768	.	G	T	.	.	MAF_USDA=3.279
NC_035088.1	60692883	.	A	G	.	.	MAF_USDA=1.639
NC_035088.1	60692892	.	G	C	.	.	MAF_INRAE=39.241;MAF_USDA=25.882
NC_035088.1	60693006	.	A	G	.	.	MAF_USDA=6.471
NC_035088.1	60693055	.	C	A	.	.	MAF_USDA=6.471
NC_035088.1	60693129	.	T	G	.	.	MAF_USDA=6.471
NC_035088.1	60693137	.	C	T	.	.	MAF_INRAE=6.667
NC_035088.1	60693224	.	G	T	.	.	MAF_USDA=5.882
NC_035088.1	60693226	.	A	C	.	.	MAF_USDA=5.882
NC_035088.1	60693269	.	C	T	.	.	MAF_USDA=4.918
NC_035088.1	60693276	.	C	T	.	.	MAF_USDA=3.279
NC_035088.1	60693281	.	G	A	.	.	MAF_USDA=1.639
NC_035088.1	60693363	.	G	A	.	.	MAF_USDA=5.882
NC_035088.1	60693393	.	G	T	.	.	MAF_USDA=2.459
NC_035088.1	60693637	.	T	C	.	.	MAF_USDA=6.471
NC_035088.1	60693644	.	T	A	.	.	MAF_USDA=40.588
NC_035088.1	60693670	.	A	G	.	.	MAF_USDA=13.115
NC_035088.1	60693723	.	C	A	.	.	MAF_INRAE=2.5;MAF_USDA=6.471
NC_035088.1	60693744	.	C	G	.	.	MAF_USDA=14.583
NC_035088.1	60693777	.	C	T	.	.	MAF_USDA=7.647
NC_035088.1	60693907	.	G	A	.	.	MAF_USDA=4.918
NC_035088.1	60693942	.	G	T	.	.	MAF_USDA=2.459
NC_035088.1	60693947	.	C	T	.	.	MAF_INRAE=24.684;MAF_USDA=22.941
NC_035088.1	60693956	.	C	G	.	.	MAF_USDA=3.529
NC_035088.1	60693975	.	G	A	.	.	MAF_USDA=7.059
NC_035088.1	60693997	.	G	A	.	.	MAF_INRAE=10.526
NC_035088.1	60694020	.	G	A	.	.	MAF_INRAE=14.557;MAF_USDA=23.529
NC_035088.1	60694161	.	G	A	.	.	MAF_INRAE=46.203;MAF_USDA=34.118
NC_035088.1	60694177	.	T	A	.	.	MAF_USDA=6.471
NC_035088.1	60694211	.	A	G	.	.	MAF_USDA=6.471
NC_035088.1	60694213	.	C	T	.	.	MAF_INRAE=15.0;MAF_USDA=43.529
NC_035088.1	60694215	.	T	G	.	.	MAF_USDA=2.459
NC_035088.1	60694216	.	C	T	.	.	MAF_INRAE=15.0;MAF_USDA=43.529
NC_035088.1	60694217	.	A	G	.	.	MAF_USDA=6.471
NC_035088.1	60694229	.	C	T	.	.	MAF_USDA=2.459
NC_035088.1	60694282	.	T	G	.	.	MAF_USDA=6.471
NC_035088.1	60694382	.	C	A	.	.	MAF_USDA=13.934
NC_035088.1	60694421	.	T	G	.	.	MAF_USDA=5.738
NC_035088.1	60694433	.	G	T	.	.	MAF_USDA=6.471
NC_035088.1	60694472	.	C	A	.	.	MAF_USDA=4.918
NC_035088.1	60694532	.	C	A	.	.	MAF_INRAE=13.924;MAF_USDA=43.529
NC_035088.1	60694665	.	G	A	.	.	MAF_INRAE=39.873;MAF_USDA=14.118
NC_035088.1	60694682	.	A	T	.	.	MAF_INRAE=13.924;MAF_USDA=22.941
NC_035088.1	60694695	.	T	C	.	.	MAF_USDA=6.471
NC_035088.1	60694704	.	C	T	.	.	MAF_USDA=1.639
NC_035088.1	60694786	.	G	T	.	.	MAF_USDA=6.471
NC_035088.1	60694793	.	A	G	.	.	MAF_USDA=6.471
NC_035088.1	60694842	.	T	A	.	.	MAF_USDA=2.459
NC_035088.1	60694875	.	T	C	.	.	MAF_INRAE=6.329;MAF_USDA=8.235
NC_035088.1	60694930	.	T	A	.	.	MAF_USDA=2.459
NC_035088.1	60695087	.	G	A	.	.	MAF_USDA=3.279
NC_035088.1	60695103	.	C	T	.	.	MAF_INRAE=39.873;MAF_USDA=14.118
NC_035088.1	60695183	.	G	A	.	.	MAF_USDA=4.918
NC_035088.1	60695250	.	A	G	.	.	MAF_USDA=6.471
NC_035088.1	60695282	.	C	A	.	.	MAF_INRAE=6.667;MAF_USDA=4.167
NC_035088.1	60695302	.	G	A	.	.	MAF_USDA=7.647
NC_035088.1	60695326	.	T	G	.	.	MAF_USDA=7.059
NC_035088.1	60695349	.	C	A	.	.	MAF_USDA=2.459
NC_035088.1	60695352	.	C	T	.	.	MAF_USDA=7.059
NC_035088.1	60695454	.	G	A	.	.	MAF_USDA=4.118
NC_035088.1	60695596	.	C	T	.	.	MAF_INRAE=2.5;MAF_USDA=2.083
NC_035088.1	60695660	.	C	A	.	.	MAF_USDA=3.279
NC_035088.1	60695664	.	A	T	.	.	MAF_USDA=2.459
NC_035088.1	60695669	.	C	T	.	.	MAF_USDA=1.639
NC_035088.1	60695699	.	G	A	.	.	MAF_USDA=4.118
NC_035088.1	60695703	.	G	T	.	.	MAF_USDA=11.475
NC_035088.1	60695716	.	G	T	.	.	MAF_USDA=2.459
NC_035088.1	60695720	.	G	T	.	.	MAF_USDA=9.016
NC_035088.1	60695748	.	A	T	.	.	MAF_USDA=2.459
NC_035088.1	60695866	.	G	T	.	.	MAF_USDA=1.765
NC_035088.1	60695873	.	T	C	.	.	MAF_USDA=6.471
NC_035088.1	60695927	.	A	G	.	.	MAF_USDA=6.471
NC_035088.1	60695934	.	A	C	.	.	MAF_USDA=13.115
NC_035088.1	60695960	.	T	A	.	.	MAF_USDA=1.639
NC_035088.1	60695981	.	C	G	.	.	MAF_USDA=3.279
NC_035088.1	60695983	.	T	A	.	.	MAF_USDA=3.279
NC_035088.1	60696002	.	A	C	.	.	MAF_INRAE=46.203;MAF_USDA=39.412
NC_035088.1	60696042	.	T	G	.	.	MAF_USDA=4.918
NC_035088.1	60696079	.	T	C	.	.	MAF_INRAE=39.873;MAF_USDA=14.118
NC_035088.1	60696093	.	C	T	.	.	MAF_USDA=1.765
NC_035088.1	60696112	.	T	A	.	.	MAF_USDA=3.529
NC_035088.1	60696113	.	T	A	.	.	MAF_USDA=7.059
NC_035088.1	60696129	.	G	A	.	.	MAF_USDA=6.471
NC_035088.1	60696155	.	G	C	.	.	MAF_USDA=3.279
NC_035088.1	60696245	.	C	T	.	.	MAF_INRAE=6.667
NC_035088.1	60696262	.	C	A	.	.	MAF_INRAE=8.333
NC_035088.1	60696307	.	T	C	.	.	MAF_USDA=8.824
NC_035088.1	60696338	.	G	A	.	.	MAF_USDA=4.167
NC_035088.1	60696346	.	A	G	.	.	MAF_USDA=7.059
NC_035088.1	60696376	.	C	T	.	.	MAF_USDA=4.118
NC_035088.1	60696389	.	C	T	.	.	MAF_INRAE=2.5;MAF_USDA=6.471
NC_035088.1	60696399	.	G	T	.	.	MAF_USDA=4.167
NC_035088.1	60696532	.	G	A	.	.	MAF_INRAE=4.167
NC_035088.1	60696591	.	A	T	.	.	MAF_USDA=4.167
NC_035088.1	60696674	.	C	T	.	.	MAF_USDA=15.574
NC_035088.1	60696753	.	A	C	.	.	MAF_USDA=7.059
NC_035088.1	60696841	.	G	T	.	.	MAF_USDA=4.167
NC_035088.1	60696854	.	C	T	.	.	MAF_USDA=4.167
NC_035088.1	60697011	.	G	A	.	.	MAF_USDA=7.059
NC_035088.1	60697085	.	G	T	.	.	MAF_USDA=4.098
NC_035088.1	60697097	.	T	A	.	.	MAF_USDA=1.765
NC_035088.1	60697174	.	A	C	.	.	MAF_USDA=5.738
NC_035088.1	60697193	.	T	C	.	.	MAF_USDA=7.647
NC_035088.1	60697216	.	G	T	.	.	MAF_USDA=1.639
NC_035088.1	60697221	.	C	T	.	.	MAF_USDA=14.754
NC_035088.1	60697254	.	A	T	.	.	MAF_USDA=14.754
NC_035088.1	60697357	.	C	G	.	.	MAF_USDA=7.647
NC_035088.1	60697514	.	G	A	.	.	MAF_USDA=4.348
NC_035088.1	60697700	.	A	G	.	.	MAF_USDA=14.583
NC_035088.1	60697738	.	A	G	.	.	MAF_USDA=5.357
NC_035088.1	60697741	.	T	C	.	.	MAF_USDA=5.952
NC_035088.1	60697771	.	A	G	.	.	MAF_USDA=5.882
NC_035088.1	60697786	.	A	T	.	.	MAF_USDA=6.471
NC_035088.1	60697789	.	A	T	.	.	MAF_USDA=1.639
NC_035088.1	60697851	.	A	G	.	.	MAF_USDA=6.548
NC_035088.1	60697857	.	A	T	.	.	MAF_USDA=6.548
NC_035088.1	60698042	.	A	C	.	.	MAF_USDA=2.459
NC_035088.1	60698152	.	G	A	.	.	MAF_USDA=6.471
NC_035088.1	60698161	.	T	A	.	.	MAF_USDA=4.118
NC_035088.1	60698188	.	C	T	.	.	MAF_USDA=1.765
NC_035088.1	60698197	.	C	G	.	.	MAF_USDA=6.471
NC_035088.1	60698283	.	C	T	.	.	MAF_USDA=6.471
NC_035088.1	60698285	.	A	G	.	.	MAF_USDA=6.471
NC_035088.1	60698312	.	G	A	.	.	MAF_USDA=4.167
NC_035088.1	60698314	.	C	G	.	.	MAF_USDA=9.016
NC_035088.1	60698320	.	T	C	.	.	MAF_INRAE=6.667
NC_035088.1	60698371	.	G	A	.	.	MAF_USDA=4.098
NC_035088.1	60698378	.	A	G	.	.	MAF_USDA=4.098
NC_035088.1	60698439	.	C	T	.	.	MAF_USDA=4.098
NC_035088.1	60698457	.	G	A	.	.	MAF_USDA=11.475
NC_035088.1	60698471	.	C	G	.	.	MAF_USDA=3.529
NC_035088.1	60698479	.	G	A	.	.	MAF_USDA=4.098
NC_035088.1	60698486	.	T	A	.	.	MAF_USDA=7.377
NC_035088.1	60698515	.	G	T	.	.	MAF_USDA=13.529
NC_035088.1	60698555	.	G	C	.	.	MAF_INRAE=45.833
NC_035088.1	60698560	.	G	A	.	.	MAF_INRAE=45.833
NC_035088.1	60698595	.	A	C	.	.	MAF_INRAE=41.667;MAF_USDA=12.941
NC_035088.1	60698612	.	A	G	.	.	MAF_USDA=3.279
NC_035088.1	60698614	.	T	C	.	.	MAF_USDA=4.098
NC_035088.1	60698629	.	T	A	.	.	MAF_USDA=2.459
NC_035088.1	60698666	.	G	A	.	.	MAF_INRAE=6.667;MAF_USDA=5.952
NC_035088.1	60698667	.	T	C	.	.	MAF_INRAE=6.667;MAF_USDA=6.548
NC_035088.1	60698672	.	C	A	.	.	MAF_INRAE=6.667;MAF_USDA=6.548
NC_035088.1	60698702	.	A	C	.	.	MAF_USDA=11.475
NC_035088.1	60698725	.	G	A	.	.	MAF_USDA=15.574
NC_035088.1	60698815	.	C	T	.	.	MAF_INRAE=16.667;MAF_USDA=3.279
NC_035088.1	60698826	.	G	C	.	.	MAF_USDA=6.471
NC_035088.1	60698872	.	A	G	.	.	MAF_USDA=6.471
NC_035088.1	60698895	.	C	A	.	.	MAF_USDA=6.471
NC_035088.1	60698905	.	T	C	.	.	MAF_USDA=6.471
NC_035088.1	60698915	.	T	G	.	.	MAF_USDA=4.167
NC_035088.1	60698920	.	C	T	.	.	MAF_USDA=6.471
NC_035088.1	60698921	.	A	T	.	.	MAF_USDA=6.471
NC_035088.1	60698939	.	C	A	.	.	MAF_INRAE=8.333
NC_035088.1	60698969	.	C	G	.	.	MAF_USDA=6.471
NC_035088.1	60699019	.	C	A	.	.	MAF_USDA=5.882
NC_035088.1	60699020	.	A	T	.	.	MAF_USDA=5.882
NC_035088.1	60699031	.	T	C	.	.	MAF_USDA=5.882
NC_035088.1	60699061	.	A	G	.	.	MAF_USDA=6.471
NC_035088.1	60699062	.	C	T	.	.	MAF_USDA=4.918
NC_035088.1	60699068	.	G	A	.	.	MAF_INRAE=15.823;MAF_USDA=15.294
NC_035088.1	60699075	.	G	A	.	.	MAF_USDA=6.471
NC_035088.1	60699086	.	G	T	.	.	MAF_USDA=3.529
NC_035088.1	60699117	.	G	T	.	.	MAF_USDA=7.059
NC_035088.1	60699202	.	T	A	.	.	MAF_USDA=6.471
NC_035088.1	60699203	.	T	G	.	.	MAF_USDA=6.471
NC_035088.1	60699213	.	A	T	.	.	MAF_USDA=4.918
NC_035088.1	60699244	.	G	T	.	.	MAF_USDA=4.918
NC_035088.1	60699249	.	T	G	.	.	MAF_USDA=6.471
NC_035088.1	60699299	.	G	T	.	.	MAF_USDA=6.471
NC_035088.1	60699348	.	T	C	.	.	MAF_USDA=6.471
NC_035088.1	60699350	.	A	T	.	.	MAF_INRAE=6.667
NC_035088.1	60699371	.	T	A	.	.	MAF_USDA=4.167
NC_035088.1	60699411	.	A	T	.	.	MAF_USDA=4.167
NC_035088.1	60699512	.	T	G	.	.	MAF_USDA=3.279
NC_035088.1	60699523	.	A	T	.	.	MAF_USDA=3.279
NC_035088.1	60699551	.	C	T	.	.	MAF_USDA=5.882
NC_035088.1	60699553	.	C	T	.	.	MAF_USDA=5.882
NC_035088.1	60699570	.	T	A	.	.	MAF_INRAE=2.632;MAF_USDA=5.882
NC_035088.1	60699589	.	C	A	.	.	MAF_USDA=3.279
NC_035088.1	60699639	.	T	G	.	.	MAF_USDA=1.639
NC_035088.1	60699656	.	G	A	.	.	MAF_USDA=4.098
NC_035088.1	60699657	.	T	A	.	.	MAF_USDA=9.412
NC_035088.1	60699665	.	C	T	.	.	MAF_INRAE=2.5;MAF_USDA=13.529
NC_035088.1	60699695	.	C	A	.	.	MAF_INRAE=2.5;MAF_USDA=17.647
NC_035088.1	60699701	.	A	C	.	.	MAF_USDA=4.167
NC_035088.1	60699717	.	C	A	.	.	MAF_USDA=13.934
NC_035088.1	60699733	.	A	T	.	.	MAF_INRAE=20.0;MAF_USDA=18.235
NC_035088.1	60699750	.	G	A	.	.	MAF_USDA=10.656
NC_035088.1	60699756	.	T	G	.	.	MAF_USDA=13.115
NC_035088.1	60699831	.	C	T	.	.	MAF_USDA=13.529
NC_035088.1	60699844	.	A	T	.	.	MAF_USDA=3.279
NC_035088.1	60699885	.	C	T	.	.	MAF_INRAE=40.506;MAF_USDA=14.706
NC_035088.1	60699906	.	A	T	.	.	MAF_INRAE=10.759;MAF_USDA=18.235
NC_035088.1	60699967	.	T	C	.	.	MAF_INRAE=10.833;MAF_USDA=28.824
NC_035088.1	60699979	.	T	A	.	.	MAF_INRAE=13.291;MAF_USDA=1.765
NC_035088.1	60699987	.	G	A	.	.	MAF_USDA=6.471
NC_035088.1	60700003	.	C	A	.	.	MAF_USDA=6.471
NC_035088.1	60700014	.	G	A	.	.	MAF_USDA=4.098
NC_035088.1	60700125	.	C	G	.	.	MAF_USDA=6.471
NC_035088.1	60700126	.	A	C	.	.	MAF_USDA=3.279
NC_035088.1	60700147	.	C	A	.	.	MAF_USDA=2.459
NC_035088.1	60700152	.	G	T	.	.	MAF_USDA=1.765
NC_035088.1	60700157	.	G	T	.	.	MAF_USDA=2.941
NC_035088.1	60700256	.	T	C	.	.	MAF_USDA=6.471
NC_035088.1	60700258	.	G	T	.	.	MAF_USDA=6.471
NC_035088.1	60700370	.	A	C	.	.	MAF_USDA=6.471
NC_035088.1	60700395	.	C	A	.	.	MAF_INRAE=10.759;MAF_USDA=20.0
NC_035088.1	60700398	.	G	A	.	.	MAF_USDA=6.471
NC_035088.1	60700421	.	G	C	.	.	MAF_USDA=6.471
NC_035088.1	60700523	.	A	C	.	.	MAF_INRAE=10.0;MAF_USDA=14.583
NC_035088.1	60700524	.	G	A	.	.	MAF_INRAE=10.0;MAF_USDA=14.583
NC_035088.1	60700528	.	A	T	.	.	MAF_INRAE=10.0;MAF_USDA=8.824
NC_035088.1	60700529	.	G	A	.	.	MAF_INRAE=10.0;MAF_USDA=8.824
NC_035088.1	60700536	.	C	A	.	.	MAF_USDA=3.279
NC_035088.1	60700600	.	C	A	.	.	MAF_USDA=1.765
NC_035088.1	60700655	.	A	G	.	.	MAF_USDA=5.952
NC_035088.1	60700723	.	C	A	.	.	MAF_USDA=6.557
NC_035088.1	60700759	.	T	A	.	.	MAF_USDA=7.377
NC_035088.1	60700806	.	A	C	.	.	MAF_USDA=6.471
NC_035088.1	60700833	.	T	G	.	.	MAF_USDA=6.471
NC_035088.1	60700851	.	A	G	.	.	MAF_INRAE=8.228;MAF_USDA=18.824
NC_035088.1	60700883	.	T	C	.	.	MAF_USDA=6.471
NC_035088.1	60700885	.	A	T	.	.	MAF_USDA=6.471
NC_035088.1	60700917	.	C	T	.	.	MAF_USDA=7.059
NC_035088.1	60700921	.	A	C	.	.	MAF_USDA=7.059
NC_035088.1	60700962	.	A	T	.	.	MAF_USDA=5.882
NC_035088.1	60700993	.	A	G	.	.	MAF_USDA=2.459
NC_035088.1	60701015	.	T	G	.	.	MAF_USDA=2.459
NC_035088.1	60701044	.	G	T	.	.	MAF_USDA=2.353
NC_035088.1	60701063	.	G	A	.	.	MAF_USDA=6.471
NC_035088.1	60701068	.	G	T	.	.	MAF_USDA=5.882
NC_035088.1	60701144	.	A	G	.	.	MAF_USDA=7.059
NC_035088.1	60701170	.	G	A	.	.	MAF_USDA=7.059
NC_035088.1	60701212	.	T	C	.	.	MAF_INRAE=13.291;MAF_USDA=10.588
NC_035088.1	60701214	.	G	A	.	.	MAF_INRAE=9.167;MAF_USDA=11.765
NC_035088.1	60701272	.	A	G	.	.	MAF_INRAE=20.886;MAF_USDA=22.941
NC_035088.1	60701274	.	A	G	.	.	MAF_USDA=6.471
NC_035088.1	60701285	.	A	T	.	.	MAF_USDA=6.471
NC_035088.1	60701295	.	G	C	.	.	MAF_USDA=6.471
NC_035088.1	60701349	.	G	A	.	.	MAF_USDA=2.459
NC_035088.1	60701364	.	G	C	.	.	MAF_USDA=5.882
NC_035088.1	60701471	.	A	G	.	.	MAF_USDA=6.471
NC_035088.1	60701483	.	C	A	.	.	MAF_USDA=6.471
NC_035088.1	60701512	.	A	G	.	.	MAF_USDA=5.882
NC_035088.1	60701520	.	T	G	.	.	MAF_USDA=5.882
NC_035088.1	60701530	.	T	C	.	.	MAF_USDA=5.882
NC_035088.1	60701608	.	C	T	.	.	MAF_INRAE=13.924;MAF_USDA=30.0
NC_035088.1	60701632	.	G	T	.	.	MAF_USDA=12.353
NC_035088.1	60701633	.	T	G	.	.	MAF_USDA=6.471
NC_035088.1	60701692	.	C	A	.	.	MAF_USDA=3.529
NC_035088.1	60701702	.	A	C	.	.	MAF_USDA=5.882
NC_035088.1	60701706	.	C	A	.	.	MAF_USDA=5.882
NC_035088.1	60701714	.	C	T	.	.	MAF_USDA=5.882
NC_035088.1	60701723	.	C	T	.	.	MAF_USDA=6.471
NC_035088.1	60701731	.	C	G	.	.	MAF_USDA=6.548
NC_035088.1	60701789	.	T	A	.	.	MAF_USDA=6.471
NC_035088.1	60701805	.	G	A	.	.	MAF_USDA=7.647
NC_035088.1	60701850	.	G	T	.	.	MAF_USDA=7.377
NC_035088.1	60701889	.	G	A	.	.	MAF_INRAE=47.468;MAF_USDA=15.882
NC_035088.1	60701893	.	T	A	.	.	MAF_USDA=7.059
NC_035088.1	60701953	.	G	T	.	.	MAF_USDA=2.941
NC_035088.1	60701961	.	A	C	.	.	MAF_USDA=12.353
NC_035088.1	60702064	.	A	T	.	.	MAF_INRAE=10.833;MAF_USDA=14.583
NC_035088.1	60702078	.	T	C	.	.	MAF_INRAE=10.526;MAF_USDA=2.459
NC_035088.1	60702144	.	A	C	.	.	MAF_USDA=6.471
NC_035088.1	60702217	.	C	T	.	.	MAF_USDA=2.459
NC_035088.1	60702366	.	C	A	.	.	MAF_USDA=6.471
NC_035088.1	60702406	.	G	A	.	.	MAF_INRAE=10.526;MAF_USDA=4.118
NC_035088.1	60702422	.	A	G	.	.	MAF_USDA=3.333
NC_035088.1	60702456	.	A	C	.	.	MAF_INRAE=11.667
NC_035088.1	60702472	.	A	G	.	.	MAF_INRAE=10.759;MAF_USDA=8.197
NC_035088.1	60702517	.	T	G	.	.	MAF_USDA=8.197
NC_035088.1	60702522	.	C	T	.	.	MAF_USDA=7.377
NC_035088.1	60702702	.	G	T	.	.	MAF_INRAE=17.722;MAF_USDA=32.353
NC_035088.1	60702710	.	T	A	.	.	MAF_USDA=1.667
NC_035088.1	60702844	.	A	T	.	.	MAF_INRAE=10.526;MAF_USDA=1.639
NC_035088.1	60702875	.	G	A	.	.	MAF_INRAE=10.833;MAF_USDA=35.294
NC_035088.1	60702885	.	G	A	.	.	MAF_USDA=4.918
NC_035088.1	60702914	.	T	C	.	.	MAF_INRAE=25.833;MAF_USDA=7.377
NC_035088.1	60702915	.	G	A	.	.	MAF_INRAE=9.494;MAF_USDA=8.235
NC_035088.1	60702921	.	C	A	.	.	MAF_INRAE=5.263
NC_035088.1	60702931	.	G	A	.	.	MAF_USDA=1.639
NC_035088.1	60702934	.	T	C	.	.	MAF_INRAE=5.263
NC_035088.1	60702939	.	A	C	.	.	MAF_INRAE=5.263
NC_035088.1	60702943	.	C	T	.	.	MAF_USDA=1.176
NC_035088.1	60703004	.	G	A	.	.	MAF_INRAE=46.203;MAF_USDA=42.353
NC_035088.1	60703060	.	T	C	.	.	MAF_INRAE=26.316;MAF_USDA=7.647
NC_035088.1	60703069	.	T	C	.	.	MAF_INRAE=26.316;MAF_USDA=1.765
NC_035088.1	60703073	.	A	G	.	.	MAF_INRAE=26.316;MAF_USDA=7.647
NC_035088.1	60703132	.	T	C	.	.	MAF_INRAE=26.316;MAF_USDA=8.824
NC_035088.1	60703171	.	G	A	.	.	MAF_INRAE=17.722;MAF_USDA=24.118
NC_035088.1	60703175	.	C	G	.	.	MAF_USDA=8.824
NC_035088.1	60703178	.	G	T	.	.	MAF_USDA=7.059
NC_035088.1	60703188	.	T	A	.	.	MAF_USDA=14.706
NC_035088.1	60703189	.	G	A	.	.	MAF_USDA=14.706
NC_035088.1	60703190	.	G	T	.	.	MAF_USDA=14.706
NC_035088.1	60703191	.	G	A	.	.	MAF_INRAE=15.0
NC_035088.1	60703193	.	G	A	.	.	MAF_USDA=14.118
NC_035088.1	60703198	.	T	G	.	.	MAF_USDA=15.294
NC_035088.1	60703219	.	T	A	.	.	MAF_INRAE=6.667;MAF_USDA=2.459
NC_035088.1	60703268	.	G	C	.	.	MAF_INRAE=3.333
NC_035088.1	60703299	.	T	A	.	.	MAF_INRAE=7.5
NC_035088.1	60703318	.	C	T	.	.	MAF_INRAE=15.833;MAF_USDA=13.115
NC_035088.1	60703326	.	T	C	.	.	MAF_INRAE=6.667;MAF_USDA=16.667
NC_035088.1	60703327	.	G	A	.	.	MAF_INRAE=3.333;MAF_USDA=21.667
NC_035088.1	60703333	.	C	A	.	.	MAF_INRAE=3.333;MAF_USDA=13.333
NC_035088.1	60703337	.	A	T	.	.	MAF_INRAE=7.5;MAF_USDA=16.667
NC_035088.1	60703358	.	T	C	.	.	MAF_USDA=1.639
NC_035088.1	60703379	.	G	A	.	.	MAF_INRAE=10.0;MAF_USDA=6.471
NC_035088.1	60703389	.	G	T	.	.	MAF_INRAE=8.333;MAF_USDA=2.941
NC_035088.1	60703391	.	C	T	.	.	MAF_INRAE=18.354;MAF_USDA=24.706
NC_035088.1	60703393	.	G	A	.	.	MAF_INRAE=15.0;MAF_USDA=15.294
NC_035088.1	60703404	.	T	C	.	.	MAF_USDA=8.197
NC_035088.1	60703433	.	T	A	.	.	MAF_USDA=1.639
NC_035088.1	60703436	.	T	C	.	.	MAF_USDA=1.639
NC_035088.1	60703438	.	C	G	.	.	MAF_USDA=1.639
NC_035088.1	60703443	.	C	T	.	.	MAF_USDA=5.738
NC_035088.1	60703444	.	G	T	.	.	MAF_USDA=1.639
NC_035088.1	60703520	.	T	C	.	.	MAF_INRAE=4.167
NC_035088.1	60703562	.	T	C	.	.	MAF_USDA=10.588
NC_035088.1	60703692	.	A	T	.	.	MAF_USDA=5.882
NC_035088.1	60703901	.	G	A	.	.	MAF_INRAE=10.526
NC_035088.1	60703954	.	G	C	.	.	MAF_INRAE=5.0;MAF_USDA=4.167
NC_035088.1	60704135	.	A	T	.	.	MAF_USDA=13.115
NC_035088.1	60704136	.	A	T	.	.	MAF_USDA=1.639
NC_035088.1	60704140	.	A	T	.	.	MAF_USDA=1.639
NC_035088.1	60704142	.	T	A	.	.	MAF_INRAE=13.924
NC_035088.1	60704177	.	C	T	.	.	MAF_USDA=6.471
NC_035088.1	60704220	.	C	T	.	.	MAF_INRAE=41.139;MAF_USDA=12.941
NC_035088.1	60704240	.	G	A	.	.	MAF_INRAE=4.167
NC_035088.1	60704259	.	A	G	.	.	MAF_INRAE=19.167;MAF_USDA=11.765
NC_035088.1	60704298	.	T	C	.	.	MAF_INRAE=19.167;MAF_USDA=10.588
NC_035088.1	60704303	.	A	T	.	.	MAF_INRAE=19.167;MAF_USDA=9.412
NC_035088.1	60704304	.	A	C	.	.	MAF_INRAE=6.667
NC_035088.1	60704333	.	C	A	.	.	MAF_INRAE=6.667
NC_035088.1	60704342	.	G	T	.	.	MAF_INRAE=46.203;MAF_USDA=48.235
NC_035088.1	60704411	.	G	A	.	.	MAF_INRAE=31.646;MAF_USDA=40.588
NC_035088.1	60704564	.	G	C	.	.	MAF_INRAE=19.167;MAF_USDA=11.176
NC_035088.1	60704665	.	A	G	.	.	MAF_INRAE=19.167;MAF_USDA=11.765
NC_035088.1	60704670	.	T	G	.	.	MAF_INRAE=31.646;MAF_USDA=41.765
NC_035088.1	60704677	.	C	T	.	.	MAF_INRAE=5.263;MAF_USDA=5.294
NC_035088.1	60704803	.	A	C	.	.	MAF_INRAE=19.167;MAF_USDA=14.754
NC_035088.1	60704863	.	A	T	.	.	MAF_USDA=1.639
NC_035088.1	60704874	.	T	A	.	.	MAF_INRAE=10.526
NC_035088.1	60704889	.	C	G	.	.	MAF_INRAE=10.526
NC_035088.1	60705034	.	T	G	.	.	MAF_INRAE=20.0;MAF_USDA=15.882
NC_035088.1	60705101	.	C	T	.	.	MAF_INRAE=19.167;MAF_USDA=10.588
NC_035088.1	60705125	.	G	A	.	.	MAF_USDA=4.098
NC_035088.1	60705429	.	T	A	.	.	MAF_INRAE=9.167
NC_035088.1	60705445	.	T	G	.	.	MAF_USDA=2.941
NC_035088.1	60705478	.	G	A	.	.	MAF_INRAE=36.709;MAF_USDA=21.176
NC_035088.1	60705564	.	T	C	.	.	MAF_INRAE=21.667;MAF_USDA=4.167
NC_035088.1	60705567	.	A	T	.	.	MAF_INRAE=20.833;MAF_USDA=11.176
NC_035088.1	60705568	.	A	C	.	.	MAF_INRAE=20.833;MAF_USDA=11.176
NC_035088.1	60705671	.	G	T	.	.	MAF_USDA=1.639
NC_035088.1	60705683	.	C	A	.	.	MAF_USDA=3.279
NC_035088.1	60705715	.	T	C,A	.	.	MAF_INRAE=5.263
NC_035088.1	60705865	.	C	T	.	.	MAF_INRAE=11.392;MAF_USDA=1.765
NC_035088.1	60706018	.	T	G	.	.	MAF_INRAE=15.823;MAF_USDA=11.176
NC_035088.1	60706061	.	G	T	.	.	MAF_USDA=2.353
NC_035088.1	60706128	.	C	G	.	.	MAF_USDA=3.279
NC_035088.1	60706130	.	A	C	.	.	MAF_INRAE=12.658;MAF_USDA=24.706
NC_035088.1	60706216	.	C	G	.	.	MAF_INRAE=19.167;MAF_USDA=10.588
NC_035088.1	60706331	.	C	T	.	.	MAF_INRAE=19.167;MAF_USDA=10.714
NC_035088.1	60706381	.	G	A	.	.	MAF_USDA=6.557
NC_035088.1	60706451	.	T	A	.	.	MAF_USDA=1.639
NC_035088.1	60706452	.	A	T	.	.	MAF_USDA=1.639
NC_035088.1	60706472	.	T	G	.	.	MAF_USDA=1.639
NC_035088.1	60706489	.	T	G	.	.	MAF_USDA=3.529
NC_035088.1	60706495	.	A	T	.	.	MAF_USDA=6.557
NC_035088.1	60706498	.	G	A	.	.	MAF_USDA=3.279
NC_035088.1	60706511	.	C	A	.	.	MAF_INRAE=30.38;MAF_USDA=20.588
NC_035088.1	60706521	.	T	C	.	.	MAF_INRAE=30.38
NC_035088.1	60706644	.	G	T	.	.	MAF_INRAE=19.167;MAF_USDA=11.765
NC_035088.1	60706645	.	A	C	.	.	MAF_USDA=5.738
NC_035088.1	60706851	.	A	C	.	.	MAF_INRAE=20.0;MAF_USDA=11.176
NC_035088.1	60706865	.	C	T	.	.	MAF_INRAE=10.526;MAF_USDA=2.459
NC_035088.1	60707002	.	A	T	.	.	MAF_INRAE=20.833;MAF_USDA=4.167
NC_035088.1	60707049	.	G	A	.	.	MAF_USDA=7.059
NC_035088.1	60707050	.	C	T	.	.	MAF_USDA=6.471
NC_035088.1	60707083	.	C	A	.	.	MAF_INRAE=31.646;MAF_USDA=44.706
NC_035088.1	60707102	.	G	T	.	.	MAF_USDA=1.765
NC_035088.1	60707259	.	C	T	.	.	MAF_USDA=4.098
NC_035088.1	60707310	.	C	T	.	.	MAF_INRAE=6.667
NC_035088.1	60707363	.	C	T	.	.	MAF_INRAE=6.667
NC_035088.1	60707396	.	A	G	.	.	MAF_USDA=24.706
NC_035088.1	60707413	.	C	T	.	.	MAF_USDA=5.294
NC_035088.1	60707524	.	G	A	.	.	MAF_USDA=3.279
NC_035088.1	60707554	.	C	T	.	.	MAF_INRAE=10.526;MAF_USDA=2.459
NC_035088.1	60707721	.	T	C	.	.	MAF_INRAE=19.167;MAF_USDA=11.176
NC_035088.1	60707727	.	T	C	.	.	MAF_USDA=4.098
NC_035088.1	60707743	.	T	A	.	.	MAF_USDA=4.118
NC_035088.1	60707914	.	T	C	.	.	MAF_INRAE=25.949
NC_035088.1	60707933	.	T	C	.	.	MAF_USDA=3.279
NC_035088.1	60707978	.	G	A	.	.	MAF_INRAE=8.333;MAF_USDA=1.639
NC_035088.1	60708156	.	C	A	.	.	MAF_USDA=2.459
NC_035088.1	60708248	.	C	T	.	.	MAF_USDA=4.706
NC_035088.1	60708308	.	A	T	.	.	MAF_INRAE=31.646;MAF_USDA=44.118
NC_035088.1	60708458	.	C	T	.	.	MAF_INRAE=10.526
NC_035088.1	60708514	.	T	A	.	.	MAF_USDA=2.459
NC_035088.1	60708526	.	G	A	.	.	MAF_USDA=3.279
NC_035088.1	60708533	.	C	T	.	.	MAF_USDA=2.459
NC_035088.1	60708538	.	G	A	.	.	MAF_USDA=11.176
NC_035088.1	60708546	.	C	A	.	.	MAF_USDA=2.5
NC_035088.1	60708700	.	C	A	.	.	MAF_INRAE=20.0;MAF_USDA=11.765
NC_035088.1	60708765	.	A	T	.	.	MAF_INRAE=19.167;MAF_USDA=11.765
NC_035088.1	60708854	.	T	A	.	.	MAF_INRAE=11.392;MAF_USDA=2.941
NC_035088.1	60708859	.	G	T	.	.	MAF_USDA=1.639
NC_035088.1	60709036	.	T	A	.	.	MAF_USDA=5.882
NC_035088.1	60709059	.	C	T	.	.	MAF_USDA=44.118
NC_035088.1	60709195	.	C	A	.	.	MAF_USDA=2.941
NC_035088.1	60709238	.	C	T	.	.	MAF_USDA=1.639
NC_035088.1	60709278	.	G	A	.	.	MAF_USDA=2.941
NC_035088.1	60709388	.	A	T	.	.	MAF_INRAE=15.0
NC_035088.1	60709554	.	T	C	.	.	MAF_INRAE=4.167;MAF_USDA=8.235
NC_035088.1	60709558	.	C	T	.	.	MAF_USDA=2.459
NC_035088.1	60709580	.	T	A	.	.	MAF_USDA=10.656
NC_035088.1	60709645	.	C	T	.	.	MAF_INRAE=4.167;MAF_USDA=9.016
NC_035088.1	60709665	.	C	A	.	.	MAF_INRAE=15.0;MAF_USDA=4.918
NC_035088.1	60709686	.	C	T	.	.	MAF_USDA=1.639
NC_035088.1	60709734	.	C	G	.	.	MAF_INRAE=10.526
NC_035088.1	60709789	.	A	C	.	.	MAF_INRAE=4.167;MAF_USDA=8.824
NC_035088.1	60709815	.	C	G	.	.	MAF_INRAE=4.167;MAF_USDA=8.235
NC_035088.1	60709816	.	A	G	.	.	MAF_INRAE=4.167;MAF_USDA=8.235
NC_035088.1	60709835	.	G	T	.	.	MAF_INRAE=43.671;MAF_USDA=25.0
NC_035088.1	60709846	.	A	T	.	.	MAF_INRAE=4.167;MAF_USDA=8.235
NC_035088.1	60709878	.	A	T	.	.	MAF_INRAE=15.0;MAF_USDA=4.918
NC_035088.1	60709903	.	A	G	.	.	MAF_INRAE=4.167;MAF_USDA=8.824
NC_035088.1	60709919	.	A	G	.	.	MAF_INRAE=4.167;MAF_USDA=8.824
NC_035088.1	60709940	.	G	T	.	.	MAF_INRAE=4.167;MAF_USDA=8.824
NC_035088.1	60709960	.	C	T	.	.	MAF_USDA=1.639
NC_035088.1	60710036	.	A	G	.	.	MAF_INRAE=4.167;MAF_USDA=8.235
NC_035088.1	60710321	.	A	C	.	.	MAF_INRAE=19.167;MAF_USDA=11.765
NC_035088.1	60710438	.	C	A	.	.	MAF_INRAE=25.949;MAF_USDA=13.529
NC_035088.1	60710466	.	A	G	.	.	MAF_INRAE=4.167;MAF_USDA=7.647
NC_035088.1	60710475	.	A	G	.	.	MAF_INRAE=15.823;MAF_USDA=20.588
NC_035088.1	60710491	.	G	T	.	.	MAF_USDA=3.279
NC_035088.1	60710519	.	C	T	.	.	MAF_USDA=4.167
NC_035088.1	60710541	.	A	T	.	.	MAF_USDA=31.25
NC_035088.1	60710678	.	T	C	.	.	MAF_USDA=7.647
NC_035088.1	60710683	.	A	T	.	.	MAF_USDA=7.647
NC_035088.1	60710690	.	A	G	.	.	MAF_USDA=7.143
NC_035088.1	60710733	.	T	G	.	.	MAF_USDA=1.639
NC_035088.1	60710745	.	T	C	.	.	MAF_INRAE=4.167;MAF_USDA=7.059
NC_035088.1	60710788	.	C	T	.	.	MAF_USDA=8.235
NC_035088.1	60710816	.	G	T	.	.	MAF_INRAE=12.658;MAF_USDA=8.235
NC_035088.1	60710822	.	C	A	.	.	MAF_INRAE=4.167;MAF_USDA=8.824
NC_035088.1	60710854	.	C	A	.	.	MAF_INRAE=4.167;MAF_USDA=8.235
NC_035088.1	60710935	.	T	G	.	.	MAF_INRAE=4.167;MAF_USDA=8.235
NC_035088.1	60710968	.	C	T	.	.	MAF_USDA=3.279
NC_035088.1	60710989	.	A	G	.	.	MAF_INRAE=10.526;MAF_USDA=4.918
NC_035088.1	60711114	.	T	C	.	.	MAF_INRAE=4.167;MAF_USDA=7.738
NC_035088.1	60711125	.	G	A	.	.	MAF_INRAE=22.785;MAF_USDA=12.941
NC_035088.1	60711168	.	T	A	.	.	MAF_INRAE=4.167;MAF_USDA=7.647
NC_035088.1	60711175	.	A	C	.	.	MAF_INRAE=4.167;MAF_USDA=8.235
NC_035088.1	60711190	.	C	T	.	.	MAF_INRAE=4.167;MAF_USDA=7.647
NC_035088.1	60711242	.	A	T,G	.	.	MAF_INRAE=21.053
NC_035088.1	60711248	.	C	A	.	.	MAF_INRAE=4.167;MAF_USDA=7.647
NC_035088.1	60711328	.	A	G	.	.	MAF_INRAE=10.526;MAF_USDA=1.639
NC_035088.1	60711332	.	A	G	.	.	MAF_USDA=3.279
NC_035088.1	60711333	.	T	C	.	.	MAF_USDA=10.0
NC_035088.1	60711360	.	G	A	.	.	MAF_INRAE=4.167;MAF_USDA=8.235
NC_035088.1	60711434	.	C	T	.	.	MAF_INRAE=29.114;MAF_USDA=27.059
NC_035088.1	60711451	.	C	A	.	.	MAF_INRAE=11.392;MAF_USDA=7.059
NC_035088.1	60711569	.	G	C	.	.	MAF_INRAE=15.0
NC_035088.1	60711651	.	C	A	.	.	MAF_INRAE=4.167;MAF_USDA=8.235
NC_035088.1	60711781	.	T	C	.	.	MAF_INRAE=4.167;MAF_USDA=8.235
NC_035088.1	60711806	.	C	T	.	.	MAF_INRAE=38.608;MAF_USDA=6.471
NC_035088.1	60711833	.	C	A	.	.	MAF_INRAE=15.0;MAF_USDA=4.918
NC_035088.1	60711876	.	G	T	.	.	MAF_INRAE=4.167;MAF_USDA=8.235
NC_035088.1	60712012	.	G	A	.	.	MAF_INRAE=4.167;MAF_USDA=8.824
NC_035088.1	60712106	.	T	G	.	.	MAF_INRAE=11.392;MAF_USDA=8.235
NC_035088.1	60712117	.	A	T	.	.	MAF_INRAE=15.0;MAF_USDA=4.918
NC_035088.1	60712119	.	T	G	.	.	MAF_INRAE=4.167;MAF_USDA=8.824
NC_035088.1	60712154	.	T	A	.	.	MAF_INRAE=20.833;MAF_USDA=7.377
NC_035088.1	60712158	.	A	C	.	.	MAF_USDA=3.279
NC_035088.1	60712166	.	G	A	.	.	MAF_INRAE=32.911;MAF_USDA=8.333
NC_035088.1	60712167	.	C	G	.	.	MAF_INRAE=31.667;MAF_USDA=31.176
NC_035088.1	60712240	.	A	C	.	.	MAF_INRAE=15.823;MAF_USDA=17.059
NC_035088.1	60712268	.	C	A	.	.	MAF_INRAE=4.167;MAF_USDA=8.235
NC_035088.1	60712272	.	C	T	.	.	MAF_INRAE=31.667;MAF_USDA=31.176
NC_035088.1	60712327	.	G	A	.	.	MAF_INRAE=4.167;MAF_USDA=8.235
NC_035088.1	60712350	.	G	T	.	.	MAF_INRAE=15.833;MAF_USDA=4.918
NC_035088.1	60712395	.	C	A	.	.	MAF_USDA=4.098
NC_035088.1	60712452	.	A	T	.	.	MAF_INRAE=31.646;MAF_USDA=27.647
NC_035088.1	60712477	.	C	T	.	.	MAF_INRAE=4.167;MAF_USDA=7.647
NC_035088.1	60712562	.	G	A	.	.	MAF_INRAE=4.167;MAF_USDA=8.235
NC_035088.1	60712618	.	G	A	.	.	MAF_USDA=4.098
NC_035088.1	60712642	.	A	G	.	.	MAF_INRAE=4.167;MAF_USDA=11.765
NC_035088.1	60712681	.	C	T	.	.	MAF_INRAE=27.848;MAF_USDA=36.905
NC_035088.1	60712700	.	G	A	.	.	MAF_USDA=4.098
NC_035088.1	60712771	.	A	G	.	.	MAF_INRAE=4.167;MAF_USDA=8.824
NC_035088.1	60712862	.	C	A	.	.	MAF_INRAE=38.608;MAF_USDA=6.471
NC_035088.1	60712974	.	T	A	.	.	MAF_INRAE=11.392;MAF_USDA=7.647
NC_035088.1	60713100	.	C	T	.	.	MAF_INRAE=4.167
NC_035088.1	60713108	.	G	T	.	.	MAF_INRAE=4.167
NC_035088.1	60713160	.	A	T	.	.	MAF_INRAE=4.167;MAF_USDA=8.235
NC_035088.1	60713329	.	T	C	.	.	MAF_INRAE=4.167;MAF_USDA=7.647
NC_035088.1	60713378	.	C	T	.	.	MAF_INRAE=4.167;MAF_USDA=8.235
NC_035088.1	60713420	.	C	G	.	.	MAF_USDA=1.639
NC_035088.1	60713438	.	T	A	.	.	MAF_USDA=1.639
NC_035088.1	60713488	.	C	T	.	.	MAF_USDA=8.824
NC_035088.1	60713522	.	T	C	.	.	MAF_INRAE=4.167;MAF_USDA=8.824
NC_035088.1	60713660	.	C	T	.	.	MAF_INRAE=17.089;MAF_USDA=20.588
NC_035088.1	60713677	.	T	G	.	.	MAF_INRAE=4.167;MAF_USDA=9.412
NC_035088.1	60713685	.	G	T	.	.	MAF_INRAE=4.167;MAF_USDA=8.235
NC_035088.1	60713724	.	A	T	.	.	MAF_INRAE=4.167;MAF_USDA=8.824
NC_035088.1	60713871	.	T	G	.	.	MAF_INRAE=4.167;MAF_USDA=8.235
NC_035088.1	60713881	.	C	T	.	.	MAF_INRAE=10.526
NC_035088.1	60713911	.	C	A	.	.	MAF_INRAE=11.392;MAF_USDA=8.235
NC_035088.1	60713931	.	G	C	.	.	MAF_INRAE=5.0;MAF_USDA=8.929
NC_035088.1	60713952	.	C	G	.	.	MAF_INRAE=4.167;MAF_USDA=8.333
NC_035088.1	60714019	.	A	T	.	.	MAF_INRAE=5.696;MAF_USDA=11.176
NC_035088.1	60714027	.	A	T	.	.	MAF_INRAE=4.167;MAF_USDA=8.235
NC_035088.1	60714112	.	G	T	.	.	MAF_INRAE=10.526
NC_035088.1	60714141	.	C	A	.	.	MAF_INRAE=4.167;MAF_USDA=8.235
NC_035088.1	60714325	.	G	A	.	.	MAF_INRAE=4.167;MAF_USDA=8.235
NC_035088.1	60714337	.	G	A	.	.	MAF_INRAE=4.167;MAF_USDA=8.235
NC_035088.1	60714364	.	T	A	.	.	MAF_INRAE=4.167;MAF_USDA=8.235
NC_035088.1	60714499	.	T	G	.	.	MAF_INRAE=4.167;MAF_USDA=7.738
NC_035088.1	60714540	.	A	G	.	.	MAF_INRAE=4.167;MAF_USDA=8.235
NC_035088.1	60714548	.	T	A	.	.	MAF_INRAE=4.167;MAF_USDA=8.235
NC_035088.1	60714551	.	T	A	.	.	MAF_INRAE=4.167;MAF_USDA=8.235
NC_035088.1	60714587	.	T	G	.	.	MAF_INRAE=29.747;MAF_USDA=16.471
NC_035088.1	60714609	.	C	T	.	.	MAF_INRAE=5.263;MAF_USDA=5.294
NC_035088.1	60714631	.	T	C	.	.	MAF_INRAE=4.167;MAF_USDA=8.235
NC_035088.1	60714644	.	G	A	.	.	MAF_USDA=2.459
NC_035088.1	60714729	.	T	C	.	.	MAF_INRAE=4.167;MAF_USDA=8.824
NC_035088.1	60714746	.	T	A	.	.	MAF_USDA=1.639
NC_035088.1	60714832	.	A	C	.	.	MAF_USDA=4.167
NC_035088.1	60714860	.	A	G	.	.	MAF_USDA=4.167
NC_035088.1	60714927	.	T	C	.	.	MAF_USDA=8.929
NC_035088.1	60714928	.	C	T	.	.	MAF_USDA=8.929
NC_035088.1	60715057	.	C	G	.	.	MAF_INRAE=4.167;MAF_USDA=8.235
NC_035088.1	60715082	.	A	C	.	.	MAF_INRAE=4.167;MAF_USDA=8.235
NC_035088.1	60715142	.	T	G	.	.	MAF_INRAE=5.263;MAF_USDA=6.471
NC_035088.1	60715150	.	G	A	.	.	MAF_INRAE=20.833;MAF_USDA=12.295
NC_035088.1	60715182	.	C	T	.	.	MAF_INRAE=11.392;MAF_USDA=7.647
NC_035088.1	60715206	.	A	C	.	.	MAF_INRAE=4.167;MAF_USDA=8.824
NC_035088.1	60715209	.	A	C	.	.	MAF_INRAE=4.167;MAF_USDA=10.0
NC_035088.1	60715406	.	C	A	.	.	MAF_INRAE=4.167;MAF_USDA=7.738
NC_035088.1	60715494	.	G	A	.	.	MAF_INRAE=4.167;MAF_USDA=8.235
NC_035088.1	60715505	.	G	T	.	.	MAF_INRAE=4.167;MAF_USDA=8.235
NC_035088.1	60715521	.	G	T	.	.	MAF_INRAE=4.167;MAF_USDA=7.647
NC_035088.1	60715602	.	A	G	.	.	MAF_INRAE=4.167;MAF_USDA=8.235
NC_035088.1	60715621	.	G	T	.	.	MAF_INRAE=4.167;MAF_USDA=8.235
NC_035088.1	60715633	.	C	A	.	.	MAF_INRAE=14.557;MAF_USDA=15.294
NC_035088.1	60715634	.	A	T	.	.	MAF_INRAE=10.833;MAF_USDA=15.294
NC_035088.1	60715642	.	C	A	.	.	MAF_INRAE=4.167;MAF_USDA=8.235
NC_035088.1	60715673	.	C	T	.	.	MAF_INRAE=4.167;MAF_USDA=8.235
NC_035088.1	60715705	.	A	G	.	.	MAF_USDA=3.279
NC_035088.1	60715715	.	C	A	.	.	MAF_INRAE=5.263
NC_035088.1	60715717	.	C	T	.	.	MAF_INRAE=4.167;MAF_USDA=9.836
NC_035088.1	60715830	.	A	G	.	.	MAF_INRAE=11.392;MAF_USDA=7.647
NC_035088.1	60715849	.	A	C	.	.	MAF_INRAE=38.608;MAF_USDA=6.471
NC_035088.1	60715926	.	T	G	.	.	MAF_INRAE=4.167;MAF_USDA=8.235
NC_035088.1	60715995	.	T	C	.	.	MAF_INRAE=4.167;MAF_USDA=1.639
NC_035088.1	60716017	.	T	C	.	.	MAF_INRAE=31.646;MAF_USDA=23.529
NC_035088.1	60716026	.	G	A	.	.	MAF_INRAE=4.167;MAF_USDA=8.824
NC_035088.1	60716028	.	T	A	.	.	MAF_USDA=1.639
NC_035088.1	60716325	.	ATG	ATT	.	.	MAF_USDA=4.167
NC_035088.1	60716327	.	G	T	.	.	MAF_INRAE=8.333;MAF_USDA=10.656
NC_035088.1	60716415	.	G	T	.	.	MAF_INRAE=32.911;MAF_USDA=25.294
NC_035088.1	60716605	.	T	A	.	.	MAF_INRAE=4.167;MAF_USDA=8.537
NC_035088.1	60716609	.	C	A	.	.	MAF_USDA=3.279
NC_035088.1	60716724	.	G	A	.	.	MAF_INRAE=4.167;MAF_USDA=8.824
NC_035088.1	60716899	.	C	A	.	.	MAF_USDA=1.639
NC_035088.1	60716915	.	C	T	.	.	MAF_USDA=11.765
NC_035088.1	60717003	.	G	A	.	.	MAF_USDA=4.118
NC_035088.1	60717051	.	A	G	.	.	MAF_INRAE=11.392;MAF_USDA=8.235
NC_035088.1	60717092	.	G	A	.	.	MAF_INRAE=4.167;MAF_USDA=9.524
NC_035088.1	60717246	.	C	G	.	.	MAF_INRAE=4.167;MAF_USDA=8.824
NC_035088.1	60717278	.	G	C	.	.	MAF_INRAE=32.911;MAF_USDA=26.471
NC_035088.1	60717281	.	T	C	.	.	MAF_USDA=25.882
NC_035088.1	60717282	.	C	A	.	.	MAF_USDA=25.882
NC_035088.1	60717283	.	A	C	.	.	MAF_USDA=26.471
NC_035088.1	60717305	.	A	G	.	.	MAF_INRAE=4.167;MAF_USDA=8.235
NC_035088.1	60717316	.	A	C	.	.	MAF_INRAE=4.167;MAF_USDA=8.235
NC_035088.1	60717359	.	G	A	.	.	MAF_INRAE=4.167;MAF_USDA=7.647
NC_035088.1	60717426	.	G	T	.	.	MAF_USDA=2.083
NC_035088.1	60717444	.	C	T	.	.	MAF_USDA=2.941
NC_035088.1	60717460	.	G	A	.	.	MAF_INRAE=4.167;MAF_USDA=7.647
NC_035088.1	60717494	.	G	A	.	.	MAF_USDA=1.639
NC_035088.1	60717583	.	G	A	.	.	MAF_INRAE=37.342;MAF_USDA=6.471
NC_035088.1	60717598	.	C	A	.	.	MAF_USDA=9.412
NC_035088.1	60717734	.	C	T	.	.	MAF_USDA=1.667
NC_035088.1	60717752	.	G	A	.	.	MAF_USDA=8.333
NC_035088.1	60717788	.	C	T	.	.	MAF_USDA=1.639
NC_035088.1	60717886	.	G	A	.	.	MAF_USDA=1.639
NC_035088.1	60717929	.	G	T	.	.	MAF_INRAE=5.0;MAF_USDA=8.824
NC_035088.1	60718085	.	A	G	.	.	MAF_INRAE=5.833;MAF_USDA=8.235
NC_035088.1	60718147	.	A	T	.	.	MAF_INRAE=5.0;MAF_USDA=9.412
NC_035088.1	60718148	.	G	T	.	.	MAF_INRAE=5.0;MAF_USDA=9.412
NC_035088.1	60718163	.	C	A	.	.	MAF_USDA=1.639
NC_035088.1	60718275	.	C	T	.	.	MAF_INRAE=14.557;MAF_USDA=16.471
NC_035088.1	60718297	.	C	A	.	.	MAF_INRAE=4.167;MAF_USDA=8.235
NC_035088.1	60718309	.	A	G	.	.	MAF_INRAE=8.333
NC_035088.1	60718346	.	A	G	.	.	MAF_INRAE=4.167;MAF_USDA=8.333
NC_035088.1	60718348	.	T	C	.	.	MAF_INRAE=4.167;MAF_USDA=8.333
NC_035088.1	60718399	.	A	C	.	.	MAF_INRAE=4.167;MAF_USDA=10.119
NC_035088.1	60718442	.	G	T	.	.	MAF_INRAE=4.167;MAF_USDA=12.353
NC_035088.1	60718683	.	A	G	.	.	MAF_INRAE=4.167;MAF_USDA=8.235
NC_035088.1	60719199	.	A	T	.	.	MAF_INRAE=9.167;MAF_USDA=17.059
NC_035088.1	60719215	.	G	T	.	.	MAF_INRAE=15.823;MAF_USDA=17.059
NC_035088.1	60719241	.	A	T	.	.	MAF_USDA=1.639
NC_035088.1	60719341	.	A	T	.	.	MAF_INRAE=4.167;MAF_USDA=7.647
NC_035088.1	60719383	.	A	G	.	.	MAF_INRAE=10.526
NC_035088.1	60719392	.	T	A	.	.	MAF_INRAE=4.167;MAF_USDA=7.647
NC_035088.1	60719594	.	G	T	.	.	MAF_INRAE=10.526
NC_035088.1	60719606	.	A	T	.	.	MAF_INRAE=10.526
NC_035088.1	60719635	.	A	G	.	.	MAF_INRAE=10.526
NC_035088.1	60719667	.	C	A	.	.	MAF_INRAE=4.167;MAF_USDA=8.333
NC_035088.1	60719670	.	C	A	.	.	MAF_INRAE=4.167;MAF_USDA=8.235
NC_035088.1	60719703	.	C	T	.	.	MAF_INRAE=4.167;MAF_USDA=9.412
NC_035088.1	60719724	.	C	A	.	.	MAF_USDA=3.279
NC_035088.1	60719815	.	A	T	.	.	MAF_INRAE=38.608;MAF_USDA=6.471
NC_035088.1	60719829	.	C	T	.	.	MAF_USDA=7.647
NC_035088.1	60719880	.	A	C	.	.	MAF_INRAE=4.167;MAF_USDA=11.176
NC_035088.1	60719902	.	A	T	.	.	MAF_INRAE=38.608;MAF_USDA=5.294
NC_035088.1	60719903	.	A	C	.	.	MAF_INRAE=44.167;MAF_USDA=5.294
NC_035088.1	60719915	.	T	G	.	.	MAF_USDA=3.279
NC_035088.1	60719921	.	G	A	.	.	MAF_INRAE=5.263;MAF_USDA=6.471
NC_035088.1	60719933	.	C	T	.	.	MAF_INRAE=4.167;MAF_USDA=8.235
NC_035088.1	60719947	.	A	T	.	.	MAF_INRAE=10.759;MAF_USDA=8.235
NC_035088.1	60719980	.	C	T	.	.	MAF_INRAE=4.167;MAF_USDA=9.412
NC_035088.1	60719988	.	G	T	.	.	MAF_INRAE=4.167;MAF_USDA=11.475
NC_035088.1	60719989	.	C	T	.	.	MAF_INRAE=4.167;MAF_USDA=10.656
NC_035088.1	60720096	.	T	G	.	.	MAF_INRAE=4.167;MAF_USDA=8.235
NC_035088.1	60720107	.	C	T	.	.	MAF_INRAE=4.167;MAF_USDA=8.235
NC_035088.1	60720114	.	C	T	.	.	MAF_INRAE=4.167;MAF_USDA=8.235
NC_035088.1	60720182	.	G	C	.	.	MAF_INRAE=4.167;MAF_USDA=8.235
NC_035088.1	60720190	.	G	A	.	.	MAF_INRAE=4.167;MAF_USDA=8.235
NC_035088.1	60720247	.	C	T	.	.	MAF_INRAE=4.167;MAF_USDA=8.824
NC_035088.1	60720296	.	T	G	.	.	MAF_INRAE=4.167;MAF_USDA=8.235
NC_035088.1	60720352	.	A	G	.	.	MAF_INRAE=4.167;MAF_USDA=7.738
NC_035088.1	60720357	.	A	G	.	.	MAF_INRAE=4.167;MAF_USDA=7.738
NC_035088.1	60720511	.	C	T	.	.	MAF_USDA=22.941
NC_035088.1	60720524	.	C	G	.	.	MAF_INRAE=4.167;MAF_USDA=7.647
NC_035088.1	60720671	.	A	G	.	.	MAF_INRAE=4.167;MAF_USDA=8.235
NC_035088.1	60720777	.	A	C	.	.	MAF_USDA=1.639
NC_035088.1	60720811	.	A	G	.	.	MAF_INRAE=4.167;MAF_USDA=7.647
NC_035088.1	60720834	.	G	A	.	.	MAF_INRAE=4.167;MAF_USDA=8.235
NC_035088.1	60720860	.	T	C	.	.	MAF_INRAE=4.167;MAF_USDA=7.647
NC_035088.1	60720867	.	G	A	.	.	MAF_USDA=1.639
NC_035088.1	60720878	.	T	C	.	.	MAF_INRAE=4.167;MAF_USDA=7.647
NC_035088.1	60721002	.	A	G	.	.	MAF_USDA=10.588
NC_035088.1	60721008	.	C	T	.	.	MAF_INRAE=36.842;MAF_USDA=17.059
NC_035088.1	60721058	.	A	T	.	.	MAF_INRAE=39.474;MAF_USDA=34.706
NC_035088.1	60721124	.	C	T	.	.	MAF_USDA=9.412
NC_035088.1	60721125	.	G	T	.	.	MAF_USDA=12.941
NC_035088.1	60721150	.	T	C	.	.	MAF_USDA=8.333
NC_035088.1	60721197	.	G	T	.	.	MAF_USDA=4.167
NC_035088.1	60721205	.	G	A	.	.	MAF_USDA=4.31
NC_035088.1	60721254	.	A	T	.	.	MAF_USDA=8.235
NC_035088.1	60721316	.	A	G	.	.	MAF_INRAE=5.0;MAF_USDA=10.588
NC_035088.1	60721320	.	A	C	.	.	MAF_INRAE=5.0;MAF_USDA=11.176
NC_035088.1	60721430	.	G	A	.	.	MAF_INRAE=4.167;MAF_USDA=8.235
NC_035088.1	60721447	.	A	G	.	.	MAF_INRAE=4.167;MAF_USDA=8.235
NC_035088.1	60721477	.	G	T	.	.	MAF_USDA=1.639
NC_035088.1	60721605	.	C	A	.	.	MAF_INRAE=4.167;MAF_USDA=11.176
NC_035088.1	60721820	.	C	T	.	.	MAF_INRAE=4.167;MAF_USDA=12.353
NC_035088.1	60721823	.	T	C	.	.	MAF_INRAE=4.167;MAF_USDA=8.824
NC_035088.1	60721873	.	T	A	.	.	MAF_INRAE=2.5
NC_035088.1	60721877	.	A	G	.	.	MAF_INRAE=4.167;MAF_USDA=8.235
NC_035088.1	60721964	.	C	T	.	.	MAF_INRAE=14.167;MAF_USDA=4.918
NC_035088.1	60721998	.	T	C	.	.	MAF_INRAE=4.167;MAF_USDA=9.836
NC_035088.1	60722086	.	G	T	.	.	MAF_INRAE=4.167;MAF_USDA=8.235
NC_035088.1	60722092	.	T	A	.	.	MAF_USDA=4.098
NC_035088.1	60722170	.	G	C	.	.	MAF_INRAE=4.167;MAF_USDA=8.235
NC_035088.1	60722183	.	A	G	.	.	MAF_INRAE=4.167;MAF_USDA=11.176
NC_035088.1	60722213	.	A	G	.	.	MAF_USDA=2.459
NC_035088.1	60722348	.	G	C	.	.	MAF_INRAE=4.167;MAF_USDA=4.167
NC_035088.1	60722385	.	C	A	.	.	MAF_INRAE=4.167;MAF_USDA=10.588
NC_035088.1	60722425	.	T	C	.	.	MAF_INRAE=4.167;MAF_USDA=10.0
NC_035088.1	60722506	.	A	C	.	.	MAF_INRAE=4.167;MAF_USDA=8.235
NC_035088.1	60722638	.	T	A	.	.	MAF_INRAE=4.167;MAF_USDA=7.647
NC_035088.1	60722648	.	G	A	.	.	MAF_INRAE=4.167;MAF_USDA=7.647
NC_035088.1	60722661	.	G	A	.	.	MAF_USDA=3.279
NC_035088.1	60722665	.	C	A	.	.	MAF_INRAE=4.167;MAF_USDA=7.647
NC_035088.1	60722707	.	A	T	.	.	MAF_INRAE=5.0
NC_035088.1	60722730	.	G	C	.	.	MAF_INRAE=4.167;MAF_USDA=7.647
NC_035088.1	60722735	.	C	A	.	.	MAF_INRAE=4.167;MAF_USDA=7.647
NC_035088.1	60722809	.	T	A	.	.	MAF_USDA=1.639
NC_035088.1	60722822	.	G	A	.	.	MAF_INRAE=4.167;MAF_USDA=10.588
NC_035088.1	60722943	.	C	T	.	.	MAF_INRAE=13.291;MAF_USDA=1.765
NC_035088.1	60722955	.	A	C	.	.	MAF_INRAE=4.167;MAF_USDA=11.176
NC_035088.1	60722960	.	C	T	.	.	MAF_INRAE=4.167;MAF_USDA=11.176
NC_035088.1	60722963	.	A	C	.	.	MAF_USDA=1.639
NC_035088.1	60723002	.	T	C	.	.	MAF_INRAE=4.167;MAF_USDA=8.235
NC_035088.1	60723105	.	G	C	.	.	MAF_USDA=1.639
NC_035088.1	60723236	.	C	A	.	.	MAF_INRAE=4.167;MAF_USDA=10.588
NC_035088.1	60723244	.	A	T	.	.	MAF_INRAE=4.167;MAF_USDA=10.588
NC_035088.1	60723252	.	G	A	.	.	MAF_USDA=2.941
NC_035088.1	60723269	.	G	A	.	.	MAF_USDA=3.279
NC_035088.1	60723394	.	C	T	.	.	MAF_INRAE=5.263;MAF_USDA=5.294
NC_035088.1	60723405	.	G	A	.	.	MAF_INRAE=4.167;MAF_USDA=10.588
NC_035088.1	60723437	.	T	C	.	.	MAF_INRAE=4.167;MAF_USDA=7.738
NC_035088.1	60723521	.	C	T	.	.	MAF_INRAE=4.167;MAF_USDA=8.929
NC_035088.1	60723547	.	G	T	.	.	MAF_INRAE=4.167;MAF_USDA=11.176
NC_035088.1	60723598	.	A	G	.	.	MAF_USDA=3.279
NC_035088.1	60723669	.	G	T	.	.	MAF_USDA=2.459
NC_035088.1	60723852	.	A	C	.	.	MAF_INRAE=15.19;MAF_USDA=17.059
NC_035088.1	60723854	.	C	G	.	.	MAF_INRAE=4.167;MAF_USDA=11.176
NC_035088.1	60723855	.	C	G	.	.	MAF_INRAE=10.526
NC_035088.1	60723864	.	T	A	.	.	MAF_INRAE=4.167;MAF_USDA=11.765
NC_035088.1	60723870	.	T	C	.	.	MAF_INRAE=4.167;MAF_USDA=11.765
NC_035088.1	60724015	.	T	G	.	.	MAF_USDA=12.353
NC_035088.1	60724016	.	T	A	.	.	MAF_USDA=11.765
NC_035088.1	60724043	.	C	T	.	.	MAF_USDA=11.765
NC_035088.1	60724076	.	C	A	.	.	MAF_INRAE=21.053;MAF_USDA=7.059
NC_035088.1	60724226	.	C	A	.	.	MAF_USDA=5.294
NC_035088.1	60724270	.	C	T	.	.	MAF_INRAE=10.526
NC_035088.1	60724292	.	T	C	.	.	MAF_INRAE=4.167;MAF_USDA=11.176
NC_035088.1	60724311	.	A	G	.	.	MAF_INRAE=4.167;MAF_USDA=11.765
NC_035088.1	60724317	.	T	C	.	.	MAF_INRAE=4.167;MAF_USDA=11.176
NC_035088.1	60724398	.	G	T	.	.	MAF_INRAE=5.833;MAF_USDA=1.639
NC_035088.1	60724436	.	C	A	.	.	MAF_INRAE=4.167;MAF_USDA=10.588
NC_035088.1	60724618	.	C	G	.	.	MAF_INRAE=44.167;MAF_USDA=12.5
NC_035088.1	60724634	.	A	C	.	.	MAF_INRAE=4.167;MAF_USDA=11.176
NC_035088.1	60724639	.	C	T	.	.	MAF_INRAE=4.167;MAF_USDA=11.176
NC_035088.1	60724721	.	T	A	.	.	MAF_USDA=1.639
NC_035088.1	60724780	.	T	G	.	.	MAF_INRAE=4.167;MAF_USDA=10.588
NC_035088.1	60724826	.	T	A	.	.	MAF_INRAE=4.167;MAF_USDA=10.588
NC_035088.1	60724839	.	T	C	.	.	MAF_INRAE=4.167;MAF_USDA=8.235
NC_035088.1	60724911	.	C	A	.	.	MAF_INRAE=4.167;MAF_USDA=10.588
NC_035088.1	60724975	.	A	C	.	.	MAF_INRAE=38.608;MAF_USDA=6.471
NC_035088.1	60724976	.	C	A	.	.	MAF_INRAE=4.167;MAF_USDA=11.176
NC_035088.1	60724978	.	T	G	.	.	MAF_INRAE=20.833;MAF_USDA=9.016
NC_035088.1	60724988	.	G	A	.	.	MAF_INRAE=4.167;MAF_USDA=11.765
NC_035088.1	60725015	.	A	T	.	.	MAF_INRAE=19.167
NC_035088.1	60725098	.	C	T	.	.	MAF_INRAE=5.263;MAF_USDA=16.667
NC_035088.1	60725110	.	T	C	.	.	MAF_INRAE=4.167;MAF_USDA=8.824
NC_035088.1	60725130	.	A	T	.	.	MAF_USDA=3.279
NC_035088.1	60725143	.	A	C	.	.	MAF_USDA=3.279
NC_035088.1	60725184	.	A	T	.	.	MAF_INRAE=4.167;MAF_USDA=8.235
NC_035088.1	60725302	.	C	T	.	.	MAF_INRAE=4.167;MAF_USDA=7.647
NC_035088.1	60725355	.	T	G	.	.	MAF_INRAE=4.167;MAF_USDA=7.647
NC_035088.1	60725411	.	G	T	.	.	MAF_USDA=8.235
NC_035088.1	60725457	.	C	T	.	.	MAF_USDA=1.639
NC_035088.1	60725473	.	C	T	.	.	MAF_INRAE=6.329;MAF_USDA=28.824
NC_035088.1	60725586	.	C	T	.	.	MAF_INRAE=5.696;MAF_USDA=8.235
NC_035088.1	60725613	.	C	T	.	.	MAF_INRAE=10.526
NC_035088.1	60725625	.	C	T	.	.	MAF_INRAE=11.392;MAF_USDA=6.471
NC_035088.1	60725628	.	G	T	.	.	MAF_INRAE=17.089;MAF_USDA=16.471
NC_035088.1	60725663	.	G	C	.	.	MAF_INRAE=37.975;MAF_USDA=25.882
NC_035088.1	60725700	.	A	C	.	.	MAF_INRAE=18.333;MAF_USDA=12.941
NC_035088.1	60725728	.	T	G	.	.	MAF_INRAE=4.167;MAF_USDA=7.647
NC_035088.1	60725868	.	C	T	.	.	MAF_USDA=1.639
NC_035088.1	60725907	.	A	C	.	.	MAF_USDA=24.118
NC_035088.1	60725931	.	T	G	.	.	MAF_INRAE=4.167;MAF_USDA=8.235
NC_035088.1	60725953	.	C	A	.	.	MAF_INRAE=4.167;MAF_USDA=8.235
NC_035088.1	60725960	.	T	G	.	.	MAF_INRAE=4.167;MAF_USDA=8.824
NC_035088.1	60725971	.	G	T	.	.	MAF_INRAE=15.19;MAF_USDA=16.471
NC_035088.1	60725976	.	G	A	.	.	MAF_INRAE=12.025;MAF_USDA=8.235
NC_035088.1	60725978	.	C	T	.	.	MAF_INRAE=12.658;MAF_USDA=50.0
NC_035088.1	60725988	.	T	C	.	.	MAF_INRAE=15.19;MAF_USDA=15.882
NC_035088.1	60726078	.	T	C	.	.	MAF_INRAE=15.19;MAF_USDA=17.059
NC_035088.1	60726091	.	A	C	.	.	MAF_INRAE=15.823;MAF_USDA=17.647
NC_035088.1	60726102	.	C	T	.	.	MAF_INRAE=11.392;MAF_USDA=7.647
NC_035088.1	60726181	.	G	A	.	.	MAF_INRAE=13.924;MAF_USDA=15.294
NC_035088.1	60726189	.	G	T	.	.	MAF_USDA=5.294
NC_035088.1	60726238	.	T	C	.	.	MAF_USDA=7.059
NC_035088.1	60726269	.	T	C	.	.	MAF_INRAE=1.667;MAF_USDA=7.647
NC_035088.1	60726291	.	C	A	.	.	MAF_INRAE=47.468;MAF_USDA=22.353
NC_035088.1	60726313	.	C	T	.	.	MAF_INRAE=12.658;MAF_USDA=48.824
NC_035088.1	60726338	.	C	T	.	.	MAF_USDA=1.639
NC_035088.1	60726391	.	T	G	.	.	MAF_INRAE=20.833;MAF_USDA=8.197
NC_035088.1	60726440	.	A	G	.	.	MAF_INRAE=14.557;MAF_USDA=14.706
NC_035088.1	60726505	.	T	C	.	.	MAF_INRAE=46.835;MAF_USDA=22.353
NC_035088.1	60726506	.	G	A	.	.	MAF_INRAE=10.833;MAF_USDA=15.882
NC_035088.1	60726519	.	T	C	.	.	MAF_INRAE=14.557;MAF_USDA=15.882
NC_035088.1	60726525	.	G	T	.	.	MAF_INRAE=14.557;MAF_USDA=15.882
NC_035088.1	60726555	.	T	A	.	.	MAF_INRAE=5.833;MAF_USDA=4.098
NC_035088.1	60726586	.	G	A	.	.	MAF_INRAE=11.392;MAF_USDA=8.235
NC_035088.1	60726607	.	G	T	.	.	MAF_INRAE=14.557;MAF_USDA=14.881
NC_035088.1	60726638	.	C	T	.	.	MAF_USDA=7.059
NC_035088.1	60726640	.	G	T	.	.	MAF_INRAE=6.667;MAF_USDA=7.059
NC_035088.1	60726743	.	T	G	.	.	MAF_INRAE=14.557;MAF_USDA=16.471
NC_035088.1	60726759	.	G	A	.	.	MAF_INRAE=10.526
NC_035088.1	60726784	.	G	A	.	.	MAF_USDA=7.059
NC_035088.1	60726829	.	T	C	.	.	MAF_USDA=3.571
NC_035088.1	60726896	.	C	T	.	.	MAF_INRAE=10.759;MAF_USDA=7.059
NC_035088.1	60726901	.	T	A	.	.	MAF_INRAE=10.759;MAF_USDA=7.059
NC_035088.1	60726907	.	A	T	.	.	MAF_INRAE=5.833
NC_035088.1	60726910	.	G	T	.	.	MAF_INRAE=11.392;MAF_USDA=7.059
NC_035088.1	60726913	.	A	C	.	.	MAF_INRAE=5.833
NC_035088.1	60726920	.	A	T	.	.	MAF_INRAE=5.833
NC_035088.1	60726950	.	A	C	.	.	MAF_INRAE=14.167;MAF_USDA=10.417
NC_035088.1	60726952	.	T	C	.	.	MAF_INRAE=14.167;MAF_USDA=10.417
NC_035088.1	60726953	.	G	T	.	.	MAF_INRAE=7.5
NC_035088.1	60726970	.	T	A	.	.	MAF_INRAE=7.5
NC_035088.1	60727027	.	C	A	.	.	MAF_INRAE=6.667;MAF_USDA=6.471
NC_035088.1	60727076	.	C	G	.	.	MAF_INRAE=45.833
NC_035088.1	60727093	.	G	T	.	.	MAF_INRAE=47.5;MAF_USDA=25.0
NC_035088.1	60727134	.	C	G	.	.	MAF_INRAE=9.167
NC_035088.1	60727139	.	A	C	.	.	MAF_INRAE=4.167;MAF_USDA=9.836
NC_035088.1	60727144	.	C	A	.	.	MAF_INRAE=42.5
NC_035088.1	60727170	.	C	A	.	.	MAF_INRAE=26.667
NC_035088.1	60727230	.	C	T	.	.	MAF_INRAE=37.5
NC_035088.1	60727232	.	T	G	.	.	MAF_INRAE=13.333
NC_035088.1	60727280	.	C	A	.	.	MAF_INRAE=6.667;MAF_USDA=5.738
NC_035088.1	60727284	.	C	A	.	.	MAF_USDA=6.557
NC_035088.1	60727297	.	C	A	.	.	MAF_INRAE=36.667;MAF_USDA=22.917
NC_035088.1	60727321	.	A	T	.	.	MAF_INRAE=5.833;MAF_USDA=2.083
NC_035088.1	60727373	.	C	T	.	.	MAF_INRAE=3.333
NC_035088.1	60727424	.	A	T	.	.	MAF_INRAE=10.127;MAF_USDA=49.405
NC_035088.1	60727433	.	T	G	.	.	MAF_INRAE=43.671;MAF_USDA=20.833
NC_035088.1	60727449	.	C	A	.	.	MAF_INRAE=6.667;MAF_USDA=7.647
NC_035088.1	60727470	.	G	T	.	.	MAF_INRAE=40.833;MAF_USDA=33.333
NC_035088.1	60727478	.	C	A	.	.	MAF_INRAE=1.667;MAF_USDA=8.333
NC_035088.1	60727483	.	G	A	.	.	MAF_INRAE=33.333
NC_035088.1	60727497	.	T	C	.	.	MAF_INRAE=35.0
NC_035088.1	60727514	.	C	A	.	.	MAF_INRAE=43.333
NC_035088.1	60727531	.	T	G	.	.	MAF_INRAE=5.0;MAF_USDA=8.235
NC_035088.1	60727538	.	T	A	.	.	MAF_INRAE=48.333
NC_035088.1	60727544	.	C	T	.	.	MAF_INRAE=47.5;MAF_USDA=27.083
NC_035088.1	60727555	.	A	T	.	.	MAF_INRAE=48.333;MAF_USDA=16.667
NC_035088.1	60727590	.	T	C	.	.	MAF_INRAE=6.667
NC_035088.1	60727598	.	G	A	.	.	MAF_INRAE=6.667;MAF_USDA=29.167
NC_035088.1	60727604	.	C	G	.	.	MAF_INRAE=5.833;MAF_USDA=29.167
NC_035088.1	60727608	.	A	T	.	.	MAF_INRAE=31.667
NC_035088.1	60727641	.	A	G	.	.	MAF_INRAE=25.833
NC_035088.1	60727646	.	A	G	.	.	MAF_INRAE=20.0
NC_035088.1	60727653	.	A	C	.	.	MAF_INRAE=30.833
NC_035088.1	60727668	.	G	A	.	.	MAF_USDA=2.542
NC_035088.1	60727669	.	A	G	.	.	MAF_USDA=3.39
NC_035088.1	60727679	.	T	C	.	.	MAF_INRAE=36.667
NC_035088.1	60727721	.	T	G	.	.	MAF_INRAE=35.0
NC_035088.1	60727742	.	C	T	.	.	MAF_INRAE=5.0
NC_035088.1	60727965	.	A	C	.	.	MAF_INRAE=44.167;MAF_USDA=12.5
NC_035088.1	60728218	.	A	T	.	.	MAF_USDA=4.167
NC_035088.1	60729325	.	G	T	.	.	MAF_INRAE=26.316
NC_035088.1	60729350	.	C	T	.	.	MAF_INRAE=26.316
NC_035088.1	60729491	.	G	A	.	.	MAF_INRAE=26.316
NC_035088.1	60734714	.	C	T	.	.	MAF_INRAE=28.947
NC_035088.1	60734786	.	A	C	.	.	MAF_INRAE=5.833
NC_035088.1	60736319	.	G	T	.	.	MAF_INRAE=13.333;MAF_USDA=2.459
NC_035088.1	60736360	.	A	G	.	.	MAF_INRAE=9.167
NC_035088.1	60736382	.	C	T	.	.	MAF_INRAE=29.167;MAF_USDA=25.294
NC_035088.1	60736475	.	T	C	.	.	MAF_INRAE=4.167;MAF_USDA=11.176
NC_035088.1	60736509	.	T	A	.	.	MAF_INRAE=13.333
NC_035088.1	60736563	.	G	T	.	.	MAF_INRAE=9.167
NC_035088.1	60736594	.	C	T	.	.	MAF_INRAE=26.316
NC_035088.1	60736599	.	T	A	.	.	MAF_INRAE=26.316
NC_035088.1	60736608	.	T	A	.	.	MAF_INRAE=4.167
NC_035088.1	60736617	.	C	T	.	.	MAF_INRAE=4.167;MAF_USDA=9.412
NC_035088.1	60736630	.	G	T	.	.	MAF_USDA=1.639
NC_035088.1	60736701	.	A	T	.	.	MAF_INRAE=20.0
NC_035088.1	60736703	.	T	C	.	.	MAF_INRAE=4.167;MAF_USDA=10.588
NC_035088.1	60736924	.	C	T	.	.	MAF_USDA=3.279
NC_035088.1	60736952	.	A	G	.	.	MAF_USDA=27.647
NC_035088.1	60739073	.	G	C	.	.	MAF_USDA=22.917
NC_035088.1	60739160	.	C	G	.	.	MAF_INRAE=49.167
NC_035088.1	60739332	.	T	G	.	.	MAF_INRAE=21.053;MAF_USDA=8.333
NC_035088.1	60756875	.	G	T	.	.	MAF_USDA=4.167
NC_035088.1	60756883	.	C	A	.	.	MAF_USDA=14.583
NC_035088.1	60756909	.	G	T	.	.	MAF_USDA=16.667
NC_035088.1	60756915	.	T	C	.	.	MAF_USDA=16.667
NC_035088.1	60756916	.	A	T	.	.	MAF_USDA=14.583
NC_035088.1	60757084	.	C	T	.	.	MAF_USDA=14.583
NC_035088.1	60772912	.	C	A	.	.	MAF_USDA=4.167
NC_035088.1	60773195	.	C	A	.	.	MAF_USDA=11.176
NC_035088.1	60790579	.	T	G	.	.	MAF_USDA=4.348
NC_035088.1	60790586	.	C	T	.	.	MAF_USDA=4.167
NC_035088.1	60790605	.	C	A,G	.	.	MAF_INRAE=26.316
NC_035088.1	60790845	.	A	T	.	.	MAF_INRAE=4.167;MAF_USDA=8.235
NC_035088.1	60791203	.	A	G	.	.	MAF_INRAE=26.316;MAF_USDA=6.522
NC_035088.1	60792546	.	GAA	GAG	.	.	MAF_USDA=4.167
NC_035088.1	60792771	.	A	G	.	.	MAF_USDA=10.169
NC_035088.1	60792776	.	T	G	.	.	MAF_USDA=7.831
NC_035088.1	60792823	.	G	A	.	.	MAF_USDA=8.434
NC_035088.1	60792865	.	C	G	.	.	MAF_USDA=5.085
NC_035088.1	60793060	.	A	G	.	.	MAF_USDA=5.932
NC_035088.1	60793280	.	G	T	.	.	MAF_USDA=9.146
NC_035088.1	60793308	.	TA	TT	.	.	MAF_USDA=4.167
NC_035088.1	60793428	.	A	G	.	.	MAF_USDA=6.25
NC_035088.1	60793710	.	A	T	.	.	MAF_USDA=7.627
NC_035088.1	60793800	.	A	T	.	.	MAF_USDA=8.333
NC_035088.1	60803352	.	C	A	.	.	MAF_USDA=9.836
NC_035088.1	60803522	.	C	T	.	.	MAF_INRAE=5.0;MAF_USDA=9.412
NC_035088.1	60803542	.	A	C	.	.	MAF_INRAE=21.053;MAF_USDA=8.824
NC_035088.1	60803645	.	A	C	.	.	MAF_INRAE=10.759;MAF_USDA=15.574
NC_035088.1	60803652	.	C	A	.	.	MAF_USDA=1.639
NC_035088.1	60803762	.	A	C	.	.	MAF_USDA=43.75
NC_035088.1	60803770	.	T	G	.	.	MAF_USDA=29.167
NC_035088.1	60803948	.	T	A	.	.	MAF_USDA=37.5
NC_035088.1	60803953	.	A	C	.	.	MAF_USDA=4.167
NC_035088.1	60803977	.	C	T	.	.	MAF_USDA=4.167
NC_035088.1	60803987	.	T	C	.	.	MAF_USDA=41.667
NC_035088.1	60804277	.	C	T	.	.	MAF_INRAE=26.316
NC_035088.1	60804282	.	T	A	.	.	MAF_INRAE=26.316
NC_035088.1	60804291	.	T	A	.	.	MAF_INRAE=26.316
NC_035088.1	60804720	.	C	T	.	.	MAF_USDA=1.695
NC_035088.1	60804757	.	C	T	.	.	MAF_USDA=9.412
NC_035088.1	60805072	.	G	A	.	.	MAF_INRAE=42.5;MAF_USDA=10.417
NC_035088.1	60805246	.	T	G	.	.	MAF_USDA=3.279
NC_035088.1	60805247	.	A	C	.	.	MAF_USDA=8.197
NC_035088.1	60805292	.	C	T	.	.	MAF_INRAE=5.833
NC_035088.1	60805301	.	T	A	.	.	MAF_INRAE=5.833
NC_035088.1	60805304	.	T	A	.	.	MAF_INRAE=5.833
NC_035088.1	60805344	.	T	C	.	.	MAF_INRAE=7.5
NC_035088.1	60805357	.	A	G	.	.	MAF_INRAE=13.333
NC_035088.1	60805362	.	C	T	.	.	MAF_INRAE=7.5
NC_035088.1	60805386	.	T	A	.	.	MAF_USDA=2.459
NC_035088.1	60805399	.	G	T	.	.	MAF_INRAE=3.333
NC_035088.1	60805403	.	C	T	.	.	MAF_USDA=1.639
NC_035088.1	60805409	.	A	G	.	.	MAF_INRAE=4.167;MAF_USDA=4.167
NC_035088.1	60805412	.	C	G	.	.	MAF_INRAE=47.5;MAF_USDA=9.016
NC_035088.1	60805457	.	G	A	.	.	MAF_INRAE=3.333
NC_035088.1	60805580	.	T	C	.	.	MAF_INRAE=9.167
NC_035088.1	60805600	.	A	G	.	.	MAF_INRAE=4.167;MAF_USDA=8.197
NC_035088.1	60805654	.	C	T	.	.	MAF_USDA=1.639
NC_035088.1	60806072	.	C	T	.	.	MAF_INRAE=9.167
NC_035088.1	60806119	.	T	G	.	.	MAF_INRAE=5.0
NC_035088.1	60806121	.	T	C	.	.	MAF_INRAE=11.667;MAF_USDA=15.882
NC_035088.1	60806166	.	G	A	.	.	MAF_USDA=2.459
NC_035088.1	60806190	.	G	T	.	.	MAF_INRAE=4.167;MAF_USDA=8.235
NC_035088.1	60806195	.	A	C	.	.	MAF_INRAE=4.167;MAF_USDA=8.235
NC_035088.1	60806253	.	T	G	.	.	MAF_INRAE=9.167;MAF_USDA=22.917
NC_035088.1	60806259	.	T	A	.	.	MAF_INRAE=9.167;MAF_USDA=22.917
NC_035088.1	60806260	.	G	A	.	.	MAF_USDA=10.0
NC_035088.1	60806264	.	A	G	.	.	MAF_USDA=7.377
NC_035088.1	60806265	.	T	A	.	.	MAF_INRAE=12.5
NC_035088.1	60806275	.	T	C	.	.	MAF_INRAE=3.333
NC_035088.1	60806302	.	A	T	.	.	MAF_INRAE=15.833
NC_035088.1	60806306	.	A	G	.	.	MAF_USDA=12.295
NC_035088.1	60806354	.	T	G	.	.	MAF_INRAE=20.0
NC_035088.1	60806365	.	T	C	.	.	MAF_USDA=4.098
NC_035088.1	60806388	.	C	A	.	.	MAF_INRAE=4.167
NC_035088.1	60806397	.	G	T	.	.	MAF_INRAE=20.0
NC_035088.1	60806402	.	T	C	.	.	MAF_INRAE=12.5
NC_035088.1	60806407	.	T	A	.	.	MAF_INRAE=20.833
NC_035088.1	60806410	.	A	G	.	.	MAF_INRAE=4.167;MAF_USDA=8.235
NC_035088.1	60806435	.	G	T	.	.	MAF_INRAE=15.833
NC_035088.1	60806448	.	G	T	.	.	MAF_INRAE=3.333
NC_035088.1	60806455	.	C	A	.	.	MAF_INRAE=3.333;MAF_USDA=1.639
NC_035088.1	60806464	.	C	T	.	.	MAF_INRAE=22.5
NC_035088.1	60806474	.	G	C	.	.	MAF_USDA=1.639
NC_035088.1	60806483	.	A	G	.	.	MAF_INRAE=3.333;MAF_USDA=4.918
NC_035088.1	60806524	.	C	T	.	.	MAF_INRAE=34.167
NC_035088.1	60806533	.	C	T	.	.	MAF_INRAE=25.0
NC_035088.1	60806548	.	T	C	.	.	MAF_INRAE=26.667;MAF_USDA=11.176
NC_035088.1	60806609	.	T	C	.	.	MAF_INRAE=13.333
NC_035088.1	60806610	.	T	C	.	.	MAF_INRAE=19.167
NC_035088.1	60806611	.	T	A	.	.	MAF_INRAE=13.333
NC_035088.1	60806652	.	A	T	.	.	MAF_INRAE=49.167
NC_035088.1	60806735	.	C	A	.	.	MAF_INRAE=31.667;MAF_USDA=8.824
NC_035088.1	60806757	.	A	G	.	.	MAF_INRAE=10.833;MAF_USDA=9.016
NC_035088.1	60806759	.	C	T	.	.	MAF_INRAE=10.833;MAF_USDA=8.197
NC_035088.1	60806763	.	T	A	.	.	MAF_USDA=8.197
NC_035088.1	60806770	.	A	C	.	.	MAF_INRAE=47.5
NC_035088.1	60806772	.	T	C	.	.	MAF_INRAE=47.5;MAF_USDA=33.333
NC_035088.1	60806775	.	A	G	.	.	MAF_INRAE=46.667
NC_035088.1	60806777	.	C	A	.	.	MAF_INRAE=1.667;MAF_USDA=1.639
NC_035088.1	60806789	.	T	A	.	.	MAF_INRAE=46.667
NC_035088.1	60806809	.	T	G	.	.	MAF_INRAE=44.167
NC_035088.1	60806821	.	G	T	.	.	MAF_INRAE=45.833
NC_035088.1	60806826	.	G	A	.	.	MAF_INRAE=45.833
NC_035088.1	60806848	.	C	T	.	.	MAF_INRAE=32.5
NC_035088.1	60806882	.	T	C	.	.	MAF_INRAE=36.667
NC_035088.1	60806894	.	A	G	.	.	MAF_INRAE=12.5;MAF_USDA=4.098
NC_035088.1	60806897	.	G	T	.	.	MAF_INRAE=40.833
NC_035088.1	60806932	.	A	C	.	.	MAF_INRAE=7.5;MAF_USDA=21.311
NC_035088.1	60806944	.	T	A	.	.	MAF_INRAE=7.5;MAF_USDA=18.033
NC_035088.1	60806946	.	T	C	.	.	MAF_INRAE=4.167;MAF_USDA=8.824
NC_035088.1	60806961	.	G	C	.	.	MAF_INRAE=4.167
NC_035088.1	60807008	.	C	A	.	.	MAF_INRAE=11.667;MAF_USDA=9.412
NC_035088.1	60807016	.	T	A	.	.	MAF_INRAE=11.667
NC_035088.1	60807077	.	C	T	.	.	MAF_USDA=8.824
NC_035088.1	60807169	.	G	T	.	.	MAF_USDA=4.098
NC_035088.1	60807179	.	C	A	.	.	MAF_INRAE=9.167
NC_035088.1	60807182	.	T	G	.	.	MAF_INRAE=13.333
NC_035088.1	60807217	.	A	C	.	.	MAF_INRAE=13.333
NC_035088.1	60807224	.	C	A	.	.	MAF_INRAE=13.333
NC_035088.1	60807237	.	A	G	.	.	MAF_INRAE=13.333
NC_035088.1	60807248	.	C	A	.	.	MAF_INRAE=9.167
NC_035088.1	60807281	.	T	C	.	.	MAF_INRAE=13.333
NC_035088.1	60807285	.	T	A	.	.	MAF_INRAE=13.333
NC_035088.1	60807290	.	G	T	.	.	MAF_INRAE=13.333
NC_035088.1	60807327	.	A	C	.	.	MAF_INRAE=39.241;MAF_USDA=3.279
NC_035088.1	60807342	.	A	G	.	.	MAF_INRAE=13.333
NC_035088.1	60807345	.	G	A	.	.	MAF_INRAE=13.333
NC_035088.1	60807360	.	A	G	.	.	MAF_INRAE=13.333
NC_035088.1	60807377	.	G	A	.	.	MAF_INRAE=13.333
NC_035088.1	60807380	.	C	A	.	.	MAF_INRAE=9.167
NC_035088.1	60807401	.	G	C	.	.	MAF_INRAE=4.167
NC_035088.1	60807407	.	A	T	.	.	MAF_INRAE=18.333
NC_035088.1	60807432	.	A	T	.	.	MAF_INRAE=18.333
NC_035088.1	60807480	.	G	T	.	.	MAF_INRAE=4.167;MAF_USDA=10.0
NC_035088.1	60807500	.	T	G	.	.	MAF_INRAE=14.167
NC_035088.1	60807535	.	A	C	.	.	MAF_INRAE=13.333;MAF_USDA=9.836
NC_035088.1	60807544	.	C	T	.	.	MAF_INRAE=14.167
NC_035088.1	60807560	.	T	C	.	.	MAF_INRAE=13.333
NC_035088.1	60807593	.	G	T	.	.	MAF_INRAE=4.167;MAF_USDA=9.836
NC_035088.1	60807673	.	C	T	.	.	MAF_INRAE=43.333
NC_035088.1	60807738	.	G	A	.	.	MAF_USDA=8.197
NC_035088.1	60807739	.	A	T	.	.	MAF_USDA=8.197
NC_035088.1	60807741	.	A	T	.	.	MAF_INRAE=5.0;MAF_USDA=8.197
NC_035088.1	60807742	.	A	T	.	.	MAF_USDA=8.197
NC_035088.1	60807808	.	A	T	.	.	MAF_INRAE=2.5;MAF_USDA=11.475
NC_035088.1	60807881	.	C	T	.	.	MAF_INRAE=13.333
NC_035088.1	60807882	.	G	T	.	.	MAF_INRAE=4.167;MAF_USDA=9.836
NC_035088.1	60807883	.	C	T	.	.	MAF_INRAE=15.0;MAF_USDA=4.098
NC_035088.1	60807888	.	A	G	.	.	MAF_INRAE=13.333
NC_035088.1	60807908	.	A	G	.	.	MAF_INRAE=27.5
NC_035088.1	60807951	.	A	T	.	.	MAF_INRAE=13.333
NC_035088.1	60807962	.	C	T	.	.	MAF_INRAE=13.333
NC_035088.1	60807974	.	A	G	.	.	MAF_INRAE=13.333
NC_035088.1	60808012	.	A	T	.	.	MAF_INRAE=3.333;MAF_USDA=7.377
NC_035088.1	60808056	.	A	C	.	.	MAF_INRAE=4.167;MAF_USDA=10.833
NC_035088.1	60808077	.	A	G	.	.	MAF_INRAE=4.167;MAF_USDA=8.929
NC_035088.1	60808333	.	A	G	.	.	MAF_USDA=4.167
NC_035088.1	60808352	.	C	A	.	.	MAF_USDA=15.294
NC_035088.1	60808363	.	T	C	.	.	MAF_USDA=11.31
NC_035088.1	60808442	.	T	A	.	.	MAF_INRAE=30.38;MAF_USDA=28.235
NC_035088.1	60808559	.	A	C	.	.	MAF_INRAE=4.167;MAF_USDA=8.824
NC_035088.1	60808690	.	A	G,*	.	.	MAF_INRAE=42.105
NC_035088.1	60808702	.	T	G,*	.	.	MAF_INRAE=42.105
NC_035088.1	60808765	.	A	G,*	.	.	MAF_INRAE=42.105
NC_035088.1	60808906	.	T	C	.	.	MAF_USDA=10.0
NC_035088.1	60808973	.	G	T	.	.	MAF_INRAE=10.526
NC_035088.1	60809066	.	A	T	.	.	MAF_INRAE=4.167;MAF_USDA=8.235
NC_035088.1	60809089	.	T	C	.	.	MAF_INRAE=3.333;MAF_USDA=8.824
NC_035088.1	60809095	.	G	T	.	.	MAF_INRAE=31.646;MAF_USDA=29.412
NC_035088.1	60809270	.	G	A	.	.	MAF_INRAE=4.167;MAF_USDA=8.235
NC_035088.1	60809305	.	C	A	.	.	MAF_INRAE=43.038;MAF_USDA=23.529
NC_035088.1	60809361	.	C	A	.	.	MAF_INRAE=5.833
NC_035088.1	60809376	.	C	A	.	.	MAF_INRAE=4.167;MAF_USDA=8.235
NC_035088.1	60809443	.	T	C	.	.	MAF_USDA=1.639
NC_035088.1	60809470	.	T	A	.	.	MAF_INRAE=5.0;MAF_USDA=7.059
NC_035088.1	60809547	.	A	C	.	.	MAF_USDA=3.279
NC_035088.1	60809636	.	T	C	.	.	MAF_INRAE=6.667
NC_035088.1	60809673	.	C	A	.	.	MAF_INRAE=46.203;MAF_USDA=12.353
NC_035088.1	60809695	.	C	A	.	.	MAF_INRAE=15.0;MAF_USDA=4.098
NC_035088.1	60809744	.	T	C	.	.	MAF_INRAE=5.0;MAF_USDA=8.235
NC_035088.1	60809849	.	C	T	.	.	MAF_INRAE=43.038;MAF_USDA=19.412
NC_035088.1	60809850	.	G	A	.	.	MAF_INRAE=15.19
NC_035088.1	60809904	.	T	G	.	.	MAF_INRAE=4.167;MAF_USDA=8.235
NC_035088.1	60809908	.	A	T	.	.	MAF_INRAE=4.167;MAF_USDA=8.235
NC_035088.1	60809919	.	A	C	.	.	MAF_INRAE=4.167;MAF_USDA=8.824
NC_035088.1	60809931	.	G	C	.	.	MAF_INRAE=4.167;MAF_USDA=9.412
NC_035088.1	60809932	.	T	C	.	.	MAF_USDA=1.639
NC_035088.1	60809936	.	G	T	.	.	MAF_INRAE=4.167;MAF_USDA=9.412
NC_035088.1	60810006	.	C	A	.	.	MAF_INRAE=4.167;MAF_USDA=8.235
NC_035088.1	60810020	.	T	A	.	.	MAF_INRAE=46.203;MAF_USDA=12.353
NC_035088.1	60810025	.	G	T	.	.	MAF_INRAE=4.167;MAF_USDA=8.235
NC_035088.1	60810026	.	G	T	.	.	MAF_INRAE=4.167;MAF_USDA=9.412
NC_035088.1	60810140	.	T	C	.	.	MAF_INRAE=4.167;MAF_USDA=8.235
NC_035088.1	60810229	.	A	T	.	.	MAF_USDA=1.639
NC_035088.1	60810275	.	C	T	.	.	MAF_USDA=1.639
NC_035088.1	60810318	.	A	T	.	.	MAF_INRAE=13.924;MAF_USDA=4.118
NC_035088.1	60810319	.	T	A	.	.	MAF_USDA=6.471
NC_035088.1	60810349	.	C	T	.	.	MAF_INRAE=4.167;MAF_USDA=8.235
NC_035088.1	60810459	.	C	A	.	.	MAF_INRAE=5.263
NC_035088.1	60810471	.	C	T	.	.	MAF_INRAE=13.291;MAF_USDA=4.167
NC_035088.1	60810511	.	A	C	.	.	MAF_USDA=4.167
NC_035088.1	60810577	.	G	A	.	.	MAF_INRAE=46.203;MAF_USDA=11.765
NC_035088.1	60810604	.	C	T	.	.	MAF_INRAE=1.667
NC_035088.1	60810679	.	C	G	.	.	MAF_INRAE=4.167;MAF_USDA=8.235
NC_035088.1	60810693	.	A	C	.	.	MAF_INRAE=10.526
NC_035088.1	60810764	.	G	T	.	.	MAF_INRAE=30.38;MAF_USDA=28.235
NC_035088.1	60810772	.	A	G	.	.	MAF_INRAE=4.167;MAF_USDA=8.235
NC_035088.1	60810777	.	G	A	.	.	MAF_INRAE=42.405;MAF_USDA=20.588
NC_035088.1	60810870	.	G	T	.	.	MAF_USDA=1.765
NC_035088.1	60810922	.	G	A	.	.	MAF_USDA=1.639
NC_035088.1	60810935	.	T	G	.	.	MAF_INRAE=11.392;MAF_USDA=5.882
NC_035088.1	60811036	.	A	T	.	.	MAF_USDA=8.824
NC_035088.1	60811467	.	T	C	.	.	MAF_USDA=21.739
NC_035088.1	60811500	.	G	A	.	.	MAF_INRAE=32.5;MAF_USDA=14.583
NC_035088.1	60811516	.	T	A	.	.	MAF_USDA=25.0
NC_035088.1	60813496	.	C	T	.	.	MAF_INRAE=4.167;MAF_USDA=9.412
NC_035088.1	60813560	.	A	T	.	.	MAF_INRAE=46.203;MAF_USDA=12.941
NC_035088.1	60813573	.	A	G	.	.	MAF_INRAE=4.167;MAF_USDA=8.235
NC_035088.1	60813685	.	C	T	.	.	MAF_USDA=1.639
NC_035088.1	60813691	.	A	C	.	.	MAF_INRAE=4.167;MAF_USDA=8.235
NC_035088.1	60813791	.	T	A	.	.	MAF_INRAE=46.835;MAF_USDA=12.353
NC_035088.1	60813837	.	T	C	.	.	MAF_INRAE=4.167;MAF_USDA=7.647
NC_035088.1	60813891	.	A	G	.	.	MAF_INRAE=14.557;MAF_USDA=15.294
NC_035088.1	60813949	.	A	C	.	.	MAF_INRAE=42.405;MAF_USDA=20.0
NC_035088.1	60813979	.	A	G	.	.	MAF_USDA=1.639
NC_035088.1	60814010	.	G	T	.	.	MAF_INRAE=4.167;MAF_USDA=6.471
NC_035088.1	60814027	.	C	T	.	.	MAF_INRAE=4.167;MAF_USDA=6.471
NC_035088.1	60814175	.	G	C	.	.	MAF_USDA=3.279
NC_035088.1	60814180	.	G	C	.	.	MAF_INRAE=4.167;MAF_USDA=7.647
NC_035088.1	60814183	.	C	A	.	.	MAF_INRAE=4.167;MAF_USDA=7.647
NC_035088.1	60814265	.	T	A	.	.	MAF_INRAE=43.038;MAF_USDA=19.412
NC_035088.1	60814275	.	G	T	.	.	MAF_USDA=2.459
NC_035088.1	60814311	.	A	T	.	.	MAF_INRAE=4.167;MAF_USDA=7.059
NC_035088.1	60814329	.	T	A	.	.	MAF_INRAE=4.167;MAF_USDA=7.647
NC_035088.1	60814346	.	A	T	.	.	MAF_INRAE=4.167;MAF_USDA=7.647
NC_035088.1	60814352	.	A	C	.	.	MAF_INRAE=4.167;MAF_USDA=7.647
NC_035088.1	60814354	.	T	A	.	.	MAF_INRAE=4.167;MAF_USDA=7.647
NC_035088.1	60814450	.	T	G	.	.	MAF_INRAE=4.167;MAF_USDA=7.647
NC_035088.1	60814453	.	G	C	.	.	MAF_INRAE=4.167;MAF_USDA=7.647
NC_035088.1	60814507	.	C	G	.	.	MAF_USDA=31.25
NC_035088.1	60814524	.	G	T	.	.	MAF_USDA=11.765
NC_035088.1	60814575	.	C	A	.	.	MAF_INRAE=45.0
NC_035088.1	60814601	.	A	C	.	.	MAF_INRAE=40.0
NC_035088.1	60814611	.	T	A	.	.	MAF_INRAE=36.667
NC_035088.1	60814615	.	TA	TT	.	.	MAF_USDA=31.25
NC_035088.1	60814616	.	A	T	.	.	MAF_INRAE=9.167
NC_035088.1	60814617	.	C	A	.	.	MAF_INRAE=4.167
NC_035088.1	60814639	.	G	C	.	.	MAF_INRAE=44.167
NC_035088.1	60814640	.	T	G	.	.	MAF_INRAE=44.167
NC_035088.1	60814659	.	C	T	.	.	MAF_INRAE=35.833
NC_035088.1	60814726	.	C	A	.	.	MAF_USDA=8.824
NC_035088.1	60814733	.	A	T	.	.	MAF_INRAE=6.667;MAF_USDA=7.059
NC_035088.1	60814738	.	C	T	.	.	MAF_INRAE=5.0;MAF_USDA=7.059
NC_035088.1	60814826	.	T	C	.	.	MAF_INRAE=5.0;MAF_USDA=8.197
NC_035088.1	60814854	.	T	G	.	.	MAF_INRAE=4.167;MAF_USDA=9.016
NC_035088.1	60814940	.	C	A	.	.	MAF_INRAE=3.333;MAF_USDA=3.279
NC_035088.1	60814957	.	T	G	.	.	MAF_INRAE=5.833;MAF_USDA=7.059
NC_035088.1	60814981	.	A	T	.	.	MAF_INRAE=5.833;MAF_USDA=6.667
NC_035088.1	60814990	.	T	A	.	.	MAF_INRAE=5.0;MAF_USDA=7.927
NC_035088.1	60815016	.	C	T	.	.	MAF_INRAE=10.0;MAF_USDA=6.25
NC_035088.1	60815024	.	A	G	.	.	MAF_INRAE=10.0;MAF_USDA=6.25
NC_035088.1	60815030	.	G	C	.	.	MAF_INRAE=10.0;MAF_USDA=6.25
NC_035088.1	60815034	.	A	T	.	.	MAF_INRAE=10.0;MAF_USDA=6.25
NC_035088.1	60815078	.	G	T	.	.	MAF_INRAE=42.105;MAF_USDA=18.75
NC_035088.1	60815094	.	G	A	.	.	MAF_USDA=7.059
NC_035088.1	60815095	.	A	G	.	.	MAF_USDA=7.059
NC_035088.1	60815105	.	T	C	.	.	MAF_INRAE=36.667;MAF_USDA=18.824
NC_035088.1	60815251	.	T	A	.	.	MAF_INRAE=10.526
NC_035088.1	60815255	.	C	A	.	.	MAF_INRAE=38.608;MAF_USDA=5.882
NC_035088.1	60815280	.	A	G	.	.	MAF_INRAE=46.835;MAF_USDA=12.941
NC_035088.1	60815413	.	A	C	.	.	MAF_INRAE=4.167;MAF_USDA=7.059
NC_035088.1	60815513	.	G	C	.	.	MAF_INRAE=42.405;MAF_USDA=21.176
NC_035088.1	60815514	.	G	A	.	.	MAF_INRAE=42.5;MAF_USDA=21.176
NC_035088.1	60815544	.	C	T	.	.	MAF_INRAE=42.405;MAF_USDA=20.0
NC_035088.1	60815591	.	A	G	.	.	MAF_INRAE=43.038;MAF_USDA=20.0
NC_035088.1	60815684	.	A	C	.	.	MAF_INRAE=11.392;MAF_USDA=5.882
NC_035088.1	60815686	.	A	G	.	.	MAF_USDA=1.639
NC_035088.1	60815742	.	A	T	.	.	MAF_INRAE=42.405;MAF_USDA=21.176
NC_035088.1	60815783	.	G	A	.	.	MAF_USDA=1.639
NC_035088.1	60815878	.	G	A	.	.	MAF_USDA=2.459
NC_035088.1	60815889	.	T	A	.	.	MAF_INRAE=43.038;MAF_USDA=20.588
NC_035088.1	60815926	.	T	C	.	.	MAF_INRAE=4.167;MAF_USDA=8.235
NC_035088.1	60816008	.	G	A	.	.	MAF_INRAE=14.557;MAF_USDA=17.059
NC_035088.1	60816025	.	G	A	.	.	MAF_INRAE=43.038;MAF_USDA=20.0
NC_035088.1	60816082	.	A	G	.	.	MAF_INRAE=43.038;MAF_USDA=20.588
NC_035088.1	60816210	.	C	T	.	.	MAF_INRAE=31.646;MAF_USDA=27.647
NC_035088.1	60816251	.	A	G	.	.	MAF_INRAE=46.203;MAF_USDA=12.353
NC_035088.1	60816272	.	G	C	.	.	MAF_INRAE=46.203;MAF_USDA=12.941
NC_035088.1	60816278	.	A	G	.	.	MAF_INRAE=46.203;MAF_USDA=12.941
NC_035088.1	60816289	.	A	G	.	.	MAF_INRAE=46.835;MAF_USDA=12.941
NC_035088.1	60816318	.	C	T	.	.	MAF_INRAE=31.646;MAF_USDA=28.235
NC_035088.1	60816480	.	T	C	.	.	MAF_USDA=20.0
NC_035088.1	60816483	.	T	C	.	.	MAF_USDA=5.882
NC_035088.1	60816497	.	C	G	.	.	MAF_USDA=4.167
NC_035088.1	60816568	.	C	T	.	.	MAF_INRAE=46.835;MAF_USDA=12.353
NC_035088.1	60816595	.	C	G	.	.	MAF_INRAE=2.5;MAF_USDA=6.471
NC_035088.1	60816620	.	A	G	.	.	MAF_INRAE=4.167;MAF_USDA=8.235
NC_035088.1	60816680	.	C	T	.	.	MAF_INRAE=46.203;MAF_USDA=13.529
NC_035088.1	60816686	.	T	C	.	.	MAF_INRAE=43.038;MAF_USDA=21.765
NC_035088.1	60816710	.	G	A	.	.	MAF_USDA=2.459
NC_035088.1	60816722	.	G	A	.	.	MAF_INRAE=46.203;MAF_USDA=12.941
NC_035088.1	60816749	.	A	G	.	.	MAF_INRAE=4.167;MAF_USDA=8.824
NC_035088.1	60816810	.	C	T	.	.	MAF_INRAE=5.263;MAF_USDA=5.294
NC_035088.1	60816826	.	C	T	.	.	MAF_INRAE=47.468;MAF_USDA=12.353
NC_035088.1	60816877	.	T	C	.	.	MAF_INRAE=4.167;MAF_USDA=4.167
NC_035088.1	60816889	.	C	A	.	.	MAF_INRAE=5.833;MAF_USDA=5.738
NC_035088.1	60816923	.	C	A	.	.	MAF_INRAE=46.203;MAF_USDA=12.353
NC_035088.1	60817021	.	G	A	.	.	MAF_INRAE=43.038;MAF_USDA=20.0
NC_035088.1	60817039	.	A	C	.	.	MAF_INRAE=43.038;MAF_USDA=20.588
NC_035088.1	60817068	.	C	T	.	.	MAF_INRAE=43.038;MAF_USDA=23.529
NC_035088.1	60817083	.	T	G	.	.	MAF_INRAE=43.038;MAF_USDA=20.588
NC_035088.1	60817162	.	C	T	.	.	MAF_INRAE=6.667
NC_035088.1	60817246	.	T	C	.	.	MAF_INRAE=2.5;MAF_USDA=6.471
NC_035088.1	60817330	.	C	A	.	.	MAF_INRAE=46.203;MAF_USDA=12.353
NC_035088.1	60817376	.	C	T	.	.	MAF_INRAE=46.835;MAF_USDA=12.353
NC_035088.1	60817436	.	T	C	.	.	MAF_INRAE=42.105
NC_035088.1	60817438	.	T	C	.	.	MAF_INRAE=2.5;MAF_USDA=14.583
NC_035088.1	60817464	.	G	T	.	.	MAF_INRAE=43.671;MAF_USDA=20.588
NC_035088.1	60817485	.	A	T	.	.	MAF_USDA=12.353
NC_035088.1	60817489	.	T	G	.	.	MAF_USDA=4.167
NC_035088.1	60817593	.	G	T	.	.	MAF_INRAE=5.0;MAF_USDA=7.059
NC_035088.1	60817623	.	A	C	.	.	MAF_INRAE=5.833;MAF_USDA=7.059
NC_035088.1	60817650	.	T	C	.	.	MAF_INRAE=15.0;MAF_USDA=4.098
NC_035088.1	60817653	.	T	C	.	.	MAF_INRAE=31.013;MAF_USDA=24.706
NC_035088.1	60817669	.	A	G	.	.	MAF_INRAE=5.0;MAF_USDA=7.647
NC_035088.1	60817675	.	G	T	.	.	MAF_USDA=1.639
NC_035088.1	60817682	.	A	T	.	.	MAF_INRAE=13.291;MAF_USDA=4.167
NC_035088.1	60817732	.	T	C	.	.	MAF_INRAE=41.772;MAF_USDA=21.176
NC_035088.1	60817742	.	C	T	.	.	MAF_USDA=1.639
NC_035088.1	60817751	.	G	A	.	.	MAF_USDA=4.098
NC_035088.1	60817772	.	G	T	.	.	MAF_USDA=6.25
NC_035088.1	60817782	.	A	T	.	.	MAF_INRAE=41.772;MAF_USDA=21.765
NC_035088.1	60817787	.	G	A	.	.	MAF_INRAE=43.038;MAF_USDA=21.176
NC_035088.1	60817791	.	A	C	.	.	MAF_INRAE=15.0;MAF_USDA=4.098
NC_035088.1	60817792	.	C	T	.	.	MAF_INRAE=46.835;MAF_USDA=12.353
NC_035088.1	60817819	.	A	G	.	.	MAF_USDA=8.824
NC_035088.1	60817890	.	T	C	.	.	MAF_INRAE=5.833;MAF_USDA=8.235
NC_035088.1	60817892	.	T	C	.	.	MAF_INRAE=42.5;MAF_USDA=20.588
NC_035088.1	60817944	.	A	T	.	.	MAF_INRAE=5.0;MAF_USDA=8.824
NC_035088.1	60818043	.	A	T	.	.	MAF_INRAE=45.57;MAF_USDA=14.583
NC_035088.1	60818052	.	T	A	.	.	MAF_INRAE=13.333
NC_035088.1	60818068	.	A	C	.	.	MAF_INRAE=41.139;MAF_USDA=18.75
NC_035088.1	60818202	.	C	A	.	.	MAF_USDA=25.0
NC_035088.1	60818206	.	T	C	.	.	MAF_USDA=22.619
NC_035088.1	60818249	.	G	T	.	.	MAF_USDA=2.459
NC_035088.1	60818337	.	A	T	.	.	MAF_INRAE=10.526
NC_035088.1	60818348	.	G	A	.	.	MAF_USDA=3.529
NC_035088.1	60818374	.	T	G	.	.	MAF_INRAE=46.203;MAF_USDA=12.941
NC_035088.1	60818409	.	G	A	.	.	MAF_INRAE=43.038;MAF_USDA=20.588
NC_035088.1	60818415	.	C	T	.	.	MAF_INRAE=43.038;MAF_USDA=20.0
NC_035088.1	60818426	.	T	C	.	.	MAF_INRAE=5.0;MAF_USDA=8.235
NC_035088.1	60818450	.	G	A	.	.	MAF_INRAE=32.278;MAF_USDA=27.059
NC_035088.1	60818526	.	G	T	.	.	MAF_INRAE=42.105;MAF_USDA=12.353
NC_035088.1	60818557	.	A	C	.	.	MAF_INRAE=4.167;MAF_USDA=8.235
NC_035088.1	60818563	.	G	A	.	.	MAF_INRAE=43.671;MAF_USDA=20.588
NC_035088.1	60818580	.	T	C	.	.	MAF_INRAE=4.167;MAF_USDA=8.235
NC_035088.1	60818588	.	G	A	.	.	MAF_INRAE=43.038;MAF_USDA=24.706
NC_035088.1	60818596	.	T	C	.	.	MAF_INRAE=43.038;MAF_USDA=20.588
NC_035088.1	60818602	.	C	T	.	.	MAF_INRAE=4.167;MAF_USDA=8.235
NC_035088.1	60818668	.	A	T	.	.	MAF_INRAE=43.038;MAF_USDA=21.176
NC_035088.1	60818669	.	A	T	.	.	MAF_INRAE=43.333;MAF_USDA=21.176
NC_035088.1	60818690	.	C	T	.	.	MAF_USDA=4.098
NC_035088.1	60818691	.	C	T	.	.	MAF_INRAE=43.038;MAF_USDA=21.176
NC_035088.1	60818698	.	T	A	.	.	MAF_INRAE=43.038;MAF_USDA=21.176
NC_035088.1	60818727	.	T	A	.	.	MAF_INRAE=43.038;MAF_USDA=21.765
NC_035088.1	60818750	.	A	C	.	.	MAF_INRAE=45.57;MAF_USDA=15.882
NC_035088.1	60818798	.	C	T	.	.	MAF_INRAE=3.333;MAF_USDA=9.412
NC_035088.1	60818809	.	C	T	.	.	MAF_INRAE=43.038;MAF_USDA=22.353
NC_035088.1	60818898	.	C	G	.	.	MAF_INRAE=41.772;MAF_USDA=20.588
NC_035088.1	60818986	.	T	G	.	.	MAF_INRAE=4.167;MAF_USDA=8.235
NC_035088.1	60819005	.	C	T	.	.	MAF_INRAE=4.167;MAF_USDA=4.167
NC_035088.1	60819006	.	T	G	.	.	MAF_INRAE=43.333;MAF_USDA=18.75
NC_035088.1	60819014	.	C	T	.	.	MAF_INRAE=4.167;MAF_USDA=8.235
NC_035088.1	60819065	.	T	G	.	.	MAF_INRAE=42.405;MAF_USDA=20.0
NC_035088.1	60819073	.	C	T	.	.	MAF_INRAE=42.405;MAF_USDA=18.824
NC_035088.1	60819104	.	G	A	.	.	MAF_INRAE=42.405;MAF_USDA=19.412
NC_035088.1	60819107	.	G	A	.	.	MAF_INRAE=42.5;MAF_USDA=19.412
NC_035088.1	60819140	.	C	G	.	.	MAF_INRAE=5.0;MAF_USDA=8.235
NC_035088.1	60819158	.	G	A	.	.	MAF_INRAE=5.0;MAF_USDA=8.235
NC_035088.1	60819170	.	G	A	.	.	MAF_INRAE=44.937;MAF_USDA=18.235
NC_035088.1	60819177	.	T	A	.	.	MAF_INRAE=18.987;MAF_USDA=13.529
NC_035088.1	60819201	.	A	T	.	.	MAF_INRAE=44.304;MAF_USDA=18.824
NC_035088.1	60819202	.	A	T	.	.	MAF_USDA=11.176
NC_035088.1	60819207	.	C	T	.	.	MAF_INRAE=4.167;MAF_USDA=7.647
NC_035088.1	60819208	.	C	T	.	.	MAF_USDA=10.0
NC_035088.1	60819233	.	T	C	.	.	MAF_INRAE=49.367;MAF_USDA=10.656
NC_035088.1	60819249	.	A	C	.	.	MAF_USDA=4.098
NC_035088.1	60819251	.	T	A	.	.	MAF_INRAE=43.038;MAF_USDA=20.588
NC_035088.1	60819286	.	G	A	.	.	MAF_USDA=4.098
NC_035088.1	60819306	.	C	T	.	.	MAF_INRAE=42.405;MAF_USDA=20.588
NC_035088.1	60819327	.	T	A	.	.	MAF_INRAE=43.038;MAF_USDA=20.0
NC_035088.1	60819347	.	G	A	.	.	MAF_INRAE=13.291;MAF_USDA=4.167
NC_035088.1	60819348	.	G	T	.	.	MAF_INRAE=47.5;MAF_USDA=11.176
NC_035088.1	60819351	.	T	C	.	.	MAF_INRAE=43.038
NC_035088.1	60819429	.	C	T	.	.	MAF_USDA=5.882
NC_035088.1	60819455	.	C	A	.	.	MAF_INRAE=7.5;MAF_USDA=6.557
NC_035088.1	60819488	.	G	T	.	.	MAF_INRAE=48.333;MAF_USDA=11.765
NC_035088.1	60819502	.	G	A	.	.	MAF_INRAE=48.333;MAF_USDA=11.765
NC_035088.1	60819516	.	T	G	.	.	MAF_USDA=1.639
NC_035088.1	60819567	.	T	G	.	.	MAF_INRAE=18.333
NC_035088.1	60819577	.	C	A	.	.	MAF_INRAE=17.5
NC_035088.1	60819588	.	C	T	.	.	MAF_INRAE=37.5
NC_035088.1	60819591	.	G	T	.	.	MAF_INRAE=8.333
NC_035088.1	60819665	.	C	T	.	.	MAF_INRAE=8.333
NC_035088.1	60819680	.	C	T	.	.	MAF_INRAE=1.667
NC_035088.1	60819683	.	G	C	.	.	MAF_INRAE=42.5
NC_035088.1	60819704	.	C	A	.	.	MAF_INRAE=46.835;MAF_USDA=10.588
NC_035088.1	60819712	.	C	A	.	.	MAF_INRAE=43.671;MAF_USDA=20.0
NC_035088.1	60819723	.	T	C	.	.	MAF_INRAE=4.167;MAF_USDA=7.647
NC_035088.1	60819768	.	G	T	.	.	MAF_USDA=2.083
NC_035088.1	60819770	.	G	A	.	.	MAF_INRAE=13.291;MAF_USDA=7.059
NC_035088.1	60819775	.	C	T	.	.	MAF_INRAE=43.671;MAF_USDA=25.294
NC_035088.1	60819855	.	C	T	.	.	MAF_INRAE=46.203;MAF_USDA=13.529
NC_035088.1	60819857	.	T	A	.	.	MAF_USDA=4.098
NC_035088.1	60819954	.	T	C	.	.	MAF_INRAE=4.167;MAF_USDA=8.235
NC_035088.1	60820026	.	G	T	.	.	MAF_INRAE=4.167;MAF_USDA=8.235
NC_035088.1	60820027	.	G	A	.	.	MAF_INRAE=4.167
NC_035088.1	60820053	.	A	G	.	.	MAF_INRAE=4.167;MAF_USDA=8.824
NC_035088.1	60820077	.	G	A	.	.	MAF_INRAE=8.333
NC_035088.1	60820092	.	T	A	.	.	MAF_INRAE=43.038;MAF_USDA=21.765
NC_035088.1	60820128	.	T	C	.	.	MAF_USDA=3.279
NC_035088.1	60820129	.	C	A	.	.	MAF_USDA=1.639
NC_035088.1	60820156	.	G	T	.	.	MAF_INRAE=42.405;MAF_USDA=21.176
NC_035088.1	60820207	.	T	A	.	.	MAF_INRAE=4.167;MAF_USDA=8.235
NC_035088.1	60820263	.	C	A	.	.	MAF_USDA=4.098
NC_035088.1	60820268	.	G	A	.	.	MAF_INRAE=4.167;MAF_USDA=8.824
NC_035088.1	60820302	.	G	A	.	.	MAF_INRAE=4.167;MAF_USDA=8.824
NC_035088.1	60820326	.	C	T	.	.	MAF_INRAE=4.167;MAF_USDA=8.235
NC_035088.1	60820356	.	T	A	.	.	MAF_INRAE=46.203;MAF_USDA=12.353
NC_035088.1	60820419	.	G	C	.	.	MAF_INRAE=4.167;MAF_USDA=7.647
NC_035088.1	60820495	.	G	T	.	.	MAF_INRAE=46.203;MAF_USDA=12.353
NC_035088.1	60820517	.	C	G	.	.	MAF_INRAE=14.557
NC_035088.1	60820524	.	C	G	.	.	MAF_USDA=35.417
NC_035088.1	60820538	.	C	G	.	.	MAF_INRAE=14.557;MAF_USDA=16.471
NC_035088.1	60820546	.	T	G	.	.	MAF_USDA=15.574
NC_035088.1	60820603	.	T	G	.	.	MAF_INRAE=46.203;MAF_USDA=20.0
NC_035088.1	60820635	.	G	T	.	.	MAF_INRAE=36.709;MAF_USDA=43.529
NC_035088.1	60820640	.	G	T	.	.	MAF_INRAE=4.167;MAF_USDA=8.235
NC_035088.1	60820689	.	A	C	.	.	MAF_USDA=1.639
NC_035088.1	60820700	.	C	T	.	.	MAF_USDA=1.639
NC_035088.1	60820729	.	A	C	.	.	MAF_INRAE=43.038;MAF_USDA=21.176
NC_035088.1	60820793	.	C	A	.	.	MAF_INRAE=42.405;MAF_USDA=20.238
NC_035088.1	60820823	.	C	G	.	.	MAF_INRAE=13.924;MAF_USDA=7.738
NC_035088.1	60820859	.	C	T	.	.	MAF_USDA=2.941
NC_035088.1	60820870	.	C	T	.	.	MAF_INRAE=46.203;MAF_USDA=14.118
NC_035088.1	60820921	.	G	T	.	.	MAF_INRAE=5.263;MAF_USDA=28.235
NC_035088.1	60820949	.	C	G	.	.	MAF_INRAE=4.167;MAF_USDA=4.167
NC_035088.1	60820951	.	T	G	.	.	MAF_USDA=4.167
NC_035088.1	60820959	.	C	T	.	.	MAF_USDA=1.639
NC_035088.1	60821011	.	T	C	.	.	MAF_INRAE=4.167;MAF_USDA=8.235
NC_035088.1	60821160	.	A	G	.	.	MAF_INRAE=10.759;MAF_USDA=29.412
NC_035088.1	60821307	.	C	T	.	.	MAF_INRAE=11.392;MAF_USDA=4.118
NC_035088.1	60821410	.	G	A	.	.	MAF_INRAE=46.835;MAF_USDA=15.294
NC_035088.1	60821460	.	G	A	.	.	MAF_INRAE=43.038;MAF_USDA=26.471
NC_035088.1	60821472	.	A	C	.	.	MAF_INRAE=46.203;MAF_USDA=15.882
NC_035088.1	60821518	.	G	A	.	.	MAF_INRAE=10.127;MAF_USDA=31.176
NC_035088.1	60821520	.	C	T	.	.	MAF_INRAE=37.975;MAF_USDA=5.882
NC_035088.1	60821553	.	A	G	.	.	MAF_INRAE=39.873;MAF_USDA=6.471
NC_035088.1	60821577	.	G	T	.	.	MAF_USDA=1.639
NC_035088.1	60821664	.	G	T	.	.	MAF_INRAE=20.886;MAF_USDA=28.235
NC_035088.1	60821673	.	A	G	.	.	MAF_USDA=1.639
NC_035088.1	60821688	.	A	C	.	.	MAF_INRAE=1.667
NC_035088.1	60821727	.	G	A	.	.	MAF_INRAE=4.167;MAF_USDA=9.412
NC_035088.1	60821739	.	C	T	.	.	MAF_INRAE=46.203;MAF_USDA=15.882
NC_035088.1	60821788	.	G	A	.	.	MAF_INRAE=8.333;MAF_USDA=8.235
NC_035088.1	60821793	.	A	T	.	.	MAF_INRAE=8.333;MAF_USDA=8.235
NC_035088.1	60821794	.	T	C	.	.	MAF_INRAE=8.333;MAF_USDA=8.235
NC_035088.1	60821798	.	G	C	.	.	MAF_INRAE=8.333;MAF_USDA=7.647
NC_035088.1	60821801	.	G	A	.	.	MAF_INRAE=8.333;MAF_USDA=7.647
NC_035088.1	60821832	.	A	G	.	.	MAF_INRAE=46.203;MAF_USDA=15.294
NC_035088.1	60821860	.	C	T	.	.	MAF_USDA=3.279
NC_035088.1	60821871	.	G	A	.	.	MAF_INRAE=4.167;MAF_USDA=9.524
NC_035088.1	60821891	.	T	C	.	.	MAF_INRAE=46.203;MAF_USDA=16.071
NC_035088.1	60821900	.	G	A	.	.	MAF_INRAE=10.759;MAF_USDA=41.071
NC_035088.1	60822041	.	C	T	.	.	MAF_INRAE=13.924;MAF_USDA=10.0
NC_035088.1	60822077	.	C	T	.	.	MAF_INRAE=41.139;MAF_USDA=25.294
NC_035088.1	60822149	.	G	A	.	.	MAF_INRAE=4.167;MAF_USDA=8.824
NC_035088.1	60822240	.	A	G	.	.	MAF_INRAE=4.167;MAF_USDA=9.412
NC_035088.1	60822254	.	A	C	.	.	MAF_INRAE=46.203;MAF_USDA=16.471
NC_035088.1	60822285	.	A	G	.	.	MAF_INRAE=4.167;MAF_USDA=8.824
NC_035088.1	60822298	.	A	C	.	.	MAF_INRAE=42.405;MAF_USDA=24.706
NC_035088.1	60822390	.	G	C	.	.	MAF_INRAE=46.203;MAF_USDA=14.706
NC_035088.1	60822426	.	G	T	.	.	MAF_INRAE=48.734;MAF_USDA=14.706
NC_035088.1	60822486	.	C	T	.	.	MAF_INRAE=46.203;MAF_USDA=16.471
NC_035088.1	60822514	.	T	C	.	.	MAF_USDA=14.583
NC_035088.1	60822630	.	C	T	.	.	MAF_USDA=11.765
NC_035088.1	60822801	.	T	C	.	.	MAF_INRAE=5.0;MAF_USDA=8.824
NC_035088.1	60822815	.	T	C	.	.	MAF_INRAE=4.167;MAF_USDA=10.588
NC_035088.1	60822824	.	A	G	.	.	MAF_INRAE=4.167;MAF_USDA=11.176
NC_035088.1	60822856	.	G	A	.	.	MAF_INRAE=43.038;MAF_USDA=26.471
NC_035088.1	60822868	.	G	T	.	.	MAF_INRAE=46.203;MAF_USDA=16.471
NC_035088.1	60822883	.	T	A	.	.	MAF_INRAE=15.0;MAF_USDA=4.098
NC_035088.1	60823003	.	T	G	.	.	MAF_INRAE=43.671;MAF_USDA=27.059
NC_035088.1	60823028	.	A	C	.	.	MAF_INRAE=44.304;MAF_USDA=25.294
NC_035088.1	60823141	.	T	A	.	.	MAF_INRAE=38.608;MAF_USDA=7.059
NC_035088.1	60823202	.	A	T	.	.	MAF_INRAE=46.835;MAF_USDA=16.471
NC_035088.1	60823219	.	C	A	.	.	MAF_USDA=1.639
NC_035088.1	60823324	.	C	T	.	.	MAF_INRAE=42.405;MAF_USDA=26.471
NC_035088.1	60823395	.	C	T	.	.	MAF_INRAE=9.494;MAF_USDA=42.353
NC_035088.1	60823476	.	C	G	.	.	MAF_INRAE=43.038;MAF_USDA=24.706
NC_035088.1	60823564	.	G	T	.	.	MAF_INRAE=9.167;MAF_USDA=10.0
NC_035088.1	60823577	.	A	T	.	.	MAF_INRAE=12.5;MAF_USDA=43.75
NC_035088.1	60823605	.	A	C	.	.	MAF_INRAE=4.167;MAF_USDA=9.412
NC_035088.1	60823626	.	G	T	.	.	MAF_INRAE=15.0;MAF_USDA=4.098
NC_035088.1	60823630	.	T	C	.	.	MAF_INRAE=4.167;MAF_USDA=8.824
NC_035088.1	60823756	.	G	A	.	.	MAF_INRAE=20.886;MAF_USDA=27.647
NC_035088.1	60823759	.	T	A	.	.	MAF_INRAE=35.443;MAF_USDA=18.235
NC_035088.1	60823780	.	T	G	.	.	MAF_INRAE=4.167;MAF_USDA=8.824
NC_035088.1	60823782	.	T	C	.	.	MAF_INRAE=28.333;MAF_USDA=27.647
NC_035088.1	60823800	.	C	A	.	.	MAF_USDA=18.235
NC_035088.1	60823815	.	C	A	.	.	MAF_INRAE=4.167;MAF_USDA=4.167
NC_035088.1	60823816	.	C	T	.	.	MAF_INRAE=4.167;MAF_USDA=4.167
NC_035088.1	60823820	.	A	G	.	.	MAF_INRAE=4.167;MAF_USDA=4.167
NC_035088.1	60823846	.	A	G	.	.	MAF_INRAE=5.0;MAF_USDA=8.824
NC_035088.1	60823861	.	G	T	.	.	MAF_USDA=1.667
NC_035088.1	60823885	.	A	G	.	.	MAF_INRAE=4.167;MAF_USDA=8.824
NC_035088.1	60823921	.	T	C	.	.	MAF_INRAE=10.759;MAF_USDA=44.118
NC_035088.1	60823933	.	A	G	.	.	MAF_INRAE=4.167;MAF_USDA=8.824
NC_035088.1	60824015	.	G	A	.	.	MAF_INRAE=34.81;MAF_USDA=18.235
NC_035088.1	60824031	.	T	A	.	.	MAF_INRAE=4.167;MAF_USDA=8.824
NC_035088.1	60824035	.	C	T	.	.	MAF_INRAE=4.167;MAF_USDA=8.824
NC_035088.1	60824053	.	T	A	.	.	MAF_INRAE=15.19;MAF_USDA=17.647
NC_035088.1	60824059	.	T	G	.	.	MAF_INRAE=34.81;MAF_USDA=18.824
NC_035088.1	60824066	.	A	T	.	.	MAF_USDA=1.765
NC_035088.1	60824072	.	T	G	.	.	MAF_INRAE=4.167;MAF_USDA=9.412
NC_035088.1	60824084	.	G	A	.	.	MAF_INRAE=12.5;MAF_USDA=43.75
NC_035088.1	60824125	.	G	C	.	.	MAF_INRAE=35.443;MAF_USDA=18.235
NC_035088.1	60824172	.	C	T	.	.	MAF_INRAE=4.167;MAF_USDA=8.235
NC_035088.1	60824184	.	A	G	.	.	MAF_INRAE=34.81;MAF_USDA=18.824
NC_035088.1	60824226	.	C	T	.	.	MAF_INRAE=10.526
NC_035088.1	60824337	.	T	A	.	.	MAF_INRAE=32.278;MAF_USDA=27.647
NC_035088.1	60824349	.	C	T	.	.	MAF_INRAE=31.646;MAF_USDA=27.647
NC_035088.1	60824368	.	C	T	.	.	MAF_INRAE=32.278;MAF_USDA=27.647
NC_035088.1	60824379	.	C	T	.	.	MAF_INRAE=32.278;MAF_USDA=27.647
NC_035088.1	60824388	.	A	C	.	.	MAF_INRAE=32.278;MAF_USDA=28.571
NC_035088.1	60824423	.	A	G	.	.	MAF_INRAE=42.105;MAF_USDA=25.294
NC_035088.1	60824442	.	T	C	.	.	MAF_INRAE=15.823;MAF_USDA=8.824
NC_035088.1	60824447	.	A	C	.	.	MAF_INRAE=42.105;MAF_USDA=16.471
NC_035088.1	60824464	.	G	A	.	.	MAF_USDA=2.459
NC_035088.1	60824482	.	T	G	.	.	MAF_INRAE=21.519;MAF_USDA=27.059
NC_035088.1	60824510	.	A	C	.	.	MAF_INRAE=4.167;MAF_USDA=8.824
NC_035088.1	60824520	.	T	C	.	.	MAF_INRAE=4.167;MAF_USDA=9.412
NC_035088.1	60824535	.	C	A	.	.	MAF_INRAE=4.167;MAF_USDA=8.824
NC_035088.1	60824585	.	G	A	.	.	MAF_INRAE=31.646;MAF_USDA=27.059
NC_035088.1	60824604	.	C	T	.	.	MAF_INRAE=35.443;MAF_USDA=17.059
NC_035088.1	60824605	.	A	G	.	.	MAF_INRAE=33.333;MAF_USDA=17.059
NC_035088.1	60824632	.	C	A	.	.	MAF_INRAE=31.646
NC_035088.1	60824636	.	T	G	.	.	MAF_USDA=2.459
NC_035088.1	60824730	.	G	T	.	.	MAF_INRAE=34.81;MAF_USDA=18.235
NC_035088.1	60824733	.	A	T	.	.	MAF_INRAE=32.5;MAF_USDA=18.235
NC_035088.1	60824767	.	G	T	.	.	MAF_INRAE=8.333
NC_035088.1	60824814	.	G	C	.	.	MAF_INRAE=34.81;MAF_USDA=14.583
NC_035088.1	60824825	.	G	A	.	.	MAF_INRAE=28.333;MAF_USDA=18.75
NC_035088.1	60824868	.	C	T	.	.	MAF_INRAE=2.632
NC_035088.1	60824880	.	A	T	.	.	MAF_INRAE=12.5;MAF_USDA=47.059
NC_035088.1	60824926	.	A	G	.	.	MAF_INRAE=40.0
NC_035088.1	60824941	.	G	C	.	.	MAF_INRAE=40.0
NC_035088.1	60824995	.	C	T	.	.	MAF_INRAE=15.0
NC_035088.1	60825003	.	C	T	.	.	MAF_INRAE=8.861
NC_035088.1	60825018	.	T	A	.	.	MAF_INRAE=8.333
NC_035088.1	60825032	.	A	C	.	.	MAF_INRAE=38.333
NC_035088.1	60825033	.	T	A	.	.	MAF_INRAE=38.333
NC_035088.1	60825053	.	T	C	.	.	MAF_INRAE=36.667
NC_035088.1	60825061	.	T	G	.	.	MAF_INRAE=22.5
NC_035088.1	60825081	.	A	T	.	.	MAF_INRAE=13.291;MAF_USDA=49.412
NC_035088.1	60825110	.	A	T	.	.	MAF_INRAE=4.167;MAF_USDA=8.824
NC_035088.1	60825130	.	G	A	.	.	MAF_INRAE=5.833
NC_035088.1	60825214	.	G	A	.	.	MAF_INRAE=12.5
NC_035088.1	60825229	.	T	G	.	.	MAF_INRAE=5.0;MAF_USDA=4.167
NC_035088.1	60825240	.	C	T	.	.	MAF_INRAE=5.0;MAF_USDA=4.167
NC_035088.1	60825342	.	A	G	.	.	MAF_USDA=14.706
NC_035088.1	60825351	.	G	A	.	.	MAF_USDA=2.459
NC_035088.1	60825418	.	C	T	.	.	MAF_INRAE=8.333;MAF_USDA=10.0
NC_035088.1	60825488	.	G	T	.	.	MAF_INRAE=1.667
NC_035088.1	60825503	.	A	G	.	.	MAF_USDA=6.707
NC_035088.1	60825508	.	G	A	.	.	MAF_USDA=9.639
NC_035088.1	60825511	.	A	C	.	.	MAF_USDA=33.133
NC_035088.1	60825525	.	T	C	.	.	MAF_INRAE=21.053;MAF_USDA=5.422
NC_035088.1	60825537	.	C	T	.	.	MAF_USDA=3.448
NC_035088.1	60825558	.	G	T	.	.	MAF_USDA=43.75
NC_035088.1	60825571	.	G	T	.	.	MAF_USDA=31.25
NC_035088.1	60825610	.	T	C	.	.	MAF_USDA=6.25
NC_035088.1	60825638	.	T	C	.	.	MAF_USDA=8.434
NC_035088.1	60825660	.	C	A	.	.	MAF_INRAE=20.253;MAF_USDA=27.647
NC_035088.1	60825785	.	G	A	.	.	MAF_INRAE=30.833;MAF_USDA=30.588
NC_035088.1	60825792	.	G	C	.	.	MAF_INRAE=16.667;MAF_USDA=27.647
NC_035088.1	60825828	.	G	T	.	.	MAF_INRAE=39.873;MAF_USDA=7.647
NC_035088.1	60825851	.	T	G	.	.	MAF_INRAE=4.167;MAF_USDA=10.656
NC_035088.1	60825870	.	A	T	.	.	MAF_INRAE=5.263;MAF_USDA=5.294
NC_035088.1	60825894	.	C	A	.	.	MAF_INRAE=4.167;MAF_USDA=8.824
NC_035088.1	60825954	.	G	A	.	.	MAF_INRAE=4.167;MAF_USDA=8.824
NC_035088.1	60825955	.	A	T	.	.	MAF_INRAE=4.167;MAF_USDA=8.824
NC_035088.1	60825964	.	T	C	.	.	MAF_INRAE=39.873;MAF_USDA=6.471
NC_035088.1	60826023	.	A	T	.	.	MAF_INRAE=4.167;MAF_USDA=8.235
NC_035088.1	60826112	.	G	A	.	.	MAF_INRAE=20.253;MAF_USDA=27.647
NC_035088.1	60826172	.	A	G	.	.	MAF_INRAE=4.167;MAF_USDA=8.824
NC_035088.1	60826217	.	G	T	.	.	MAF_INRAE=14.557;MAF_USDA=17.647
NC_035088.1	60826253	.	A	C	.	.	MAF_INRAE=3.333;MAF_USDA=8.333
NC_035088.1	60826293	.	C	A	.	.	MAF_USDA=12.5
NC_035088.1	60826315	.	T	A	.	.	MAF_INRAE=36.076;MAF_USDA=45.833
NC_035088.1	60826341	.	G	T	.	.	MAF_INRAE=4.167;MAF_USDA=7.738
NC_035088.1	60826368	.	C	A	.	.	MAF_INRAE=4.167;MAF_USDA=8.333
NC_035088.1	60826393	.	C	T	.	.	MAF_INRAE=4.167;MAF_USDA=8.929
NC_035088.1	60826560	.	G	A	.	.	MAF_INRAE=15.0;MAF_USDA=4.098
NC_035088.1	60826605	.	C	T	.	.	MAF_INRAE=11.392;MAF_USDA=7.647
NC_035088.1	60826669	.	A	G	.	.	MAF_INRAE=31.646;MAF_USDA=29.412
NC_035088.1	60826702	.	G	T	.	.	MAF_INRAE=4.167;MAF_USDA=8.824
NC_035088.1	60826763	.	G	A	.	.	MAF_USDA=4.167
NC_035088.1	60826804	.	T	A	.	.	MAF_INRAE=8.333
NC_035088.1	60826869	.	G	A	.	.	MAF_INRAE=13.924;MAF_USDA=8.824
NC_035088.1	60826886	.	C	T	.	.	MAF_INRAE=4.167;MAF_USDA=8.235
NC_035088.1	60826905	.	T	G	.	.	MAF_INRAE=4.167;MAF_USDA=8.235
NC_035088.1	60826940	.	G	A	.	.	MAF_INRAE=8.333;MAF_USDA=8.235
NC_035088.1	60826959	.	G	A	.	.	MAF_INRAE=39.873;MAF_USDA=6.471
NC_035088.1	60827057	.	A	G	.	.	MAF_INRAE=37.975;MAF_USDA=5.882
NC_035088.1	60827067	.	C	T	.	.	MAF_INRAE=14.167;MAF_USDA=4.098
NC_035088.1	60827145	.	T	C	.	.	MAF_INRAE=24.684;MAF_USDA=12.353
NC_035088.1	60827305	.	A	G	.	.	MAF_USDA=1.639
NC_035088.1	60827371	.	G	A	.	.	MAF_USDA=9.639
NC_035088.1	60827399	.	G	A	.	.	MAF_INRAE=38.608;MAF_USDA=5.952
NC_035088.1	60827427	.	C	A	.	.	MAF_USDA=2.459
NC_035088.1	60827557	.	G	T	.	.	MAF_INRAE=15.0
NC_035088.1	60827603	.	A	T	.	.	MAF_INRAE=5.0;MAF_USDA=10.0
NC_035088.1	60827605	.	A	G	.	.	MAF_INRAE=5.0;MAF_USDA=10.0
NC_035088.1	60827609	.	T	C	.	.	MAF_INRAE=43.333;MAF_USDA=5.882
NC_035088.1	60827699	.	G	A	.	.	MAF_INRAE=14.557;MAF_USDA=18.235
NC_035088.1	60827822	.	G	T	.	.	MAF_INRAE=4.167;MAF_USDA=8.824
NC_035088.1	60827878	.	C	T	.	.	MAF_INRAE=43.038;MAF_USDA=14.706
NC_035088.1	60827978	.	C	A	.	.	MAF_INRAE=4.167;MAF_USDA=8.824
NC_035088.1	60828018	.	T	A	.	.	MAF_USDA=1.639
NC_035088.1	60828043	.	A	C	.	.	MAF_INRAE=4.167;MAF_USDA=8.824
NC_035088.1	60828052	.	G	T	.	.	MAF_USDA=12.353
NC_035088.1	60828254	.	T	G	.	.	MAF_USDA=1.639
NC_035088.1	60828306	.	A	T	.	.	MAF_INRAE=4.167;MAF_USDA=9.412
NC_035088.1	60828324	.	A	C	.	.	MAF_INRAE=38.608;MAF_USDA=5.294
NC_035088.1	60828325	.	C	A	.	.	MAF_INRAE=44.167;MAF_USDA=5.294
NC_035088.1	60828326	.	G	A	.	.	MAF_USDA=13.529
NC_035088.1	60828392	.	T	A	.	.	MAF_INRAE=25.949;MAF_USDA=21.176
NC_035088.1	60828410	.	C	A	.	.	MAF_INRAE=4.167;MAF_USDA=9.412
NC_035088.1	60828418	.	G	A	.	.	MAF_INRAE=14.167;MAF_USDA=4.098
NC_035088.1	60828425	.	C	G	.	.	MAF_INRAE=4.167;MAF_USDA=9.412
NC_035088.1	60828439	.	C	T	.	.	MAF_INRAE=15.0;MAF_USDA=2.5
NC_035088.1	60833906	.	G	A	.	.	MAF_USDA=4.706
NC_035088.1	60833963	.	T	C	.	.	MAF_INRAE=4.167;MAF_USDA=8.824
NC_035088.1	60833993	.	A	G	.	.	MAF_INRAE=4.167;MAF_USDA=8.824
NC_035088.1	60834150	.	G	A	.	.	MAF_INRAE=15.0;MAF_USDA=4.098
NC_035088.1	60834201	.	C	T	.	.	MAF_USDA=4.167
NC_035088.1	60834221	.	T	C	.	.	MAF_INRAE=4.167;MAF_USDA=9.412
NC_035088.1	60834371	.	A	G	.	.	MAF_USDA=2.459
NC_035088.1	60834402	.	C	T	.	.	MAF_INRAE=4.167;MAF_USDA=8.824
NC_035088.1	60834482	.	C	A	.	.	MAF_USDA=1.639
NC_035088.1	60834502	.	T	A	.	.	MAF_INRAE=11.392;MAF_USDA=8.235
NC_035088.1	60834539	.	T	A	.	.	MAF_INRAE=11.392;MAF_USDA=8.235
NC_035088.1	60834574	.	G	T	.	.	MAF_INRAE=4.167;MAF_USDA=8.824
NC_035088.1	60834605	.	G	A	.	.	MAF_INRAE=4.167;MAF_USDA=10.0
NC_035088.1	60834609	.	C	T	.	.	MAF_USDA=2.459
NC_035088.1	60834648	.	C	T	.	.	MAF_INRAE=4.167;MAF_USDA=8.824
NC_035088.1	60834827	.	T	C	.	.	MAF_INRAE=8.861;MAF_USDA=7.647
NC_035088.1	60834843	.	A	T	.	.	MAF_INRAE=8.861;MAF_USDA=9.016
NC_035088.1	60834878	.	A	C	.	.	MAF_INRAE=5.0;MAF_USDA=8.824
NC_035088.1	60834884	.	G	C	.	.	MAF_USDA=1.639
NC_035088.1	60834940	.	G	A	.	.	MAF_USDA=8.824
NC_035088.1	60834993	.	C	A	.	.	MAF_INRAE=4.167;MAF_USDA=7.647
NC_035088.1	60835004	.	C	T	.	.	MAF_INRAE=13.924;MAF_USDA=17.647
NC_035088.1	60835082	.	A	C	.	.	MAF_INRAE=4.167;MAF_USDA=1.639
NC_035088.1	60835090	.	T	C	.	.	MAF_USDA=7.059
NC_035088.1	60835113	.	G	A	.	.	MAF_INRAE=4.167;MAF_USDA=8.824
NC_035088.1	60835160	.	C	G	.	.	MAF_INRAE=14.557;MAF_USDA=18.824
NC_035088.1	60835173	.	A	G	.	.	MAF_INRAE=4.167;MAF_USDA=8.824
NC_035088.1	60835200	.	C	T	.	.	MAF_USDA=2.5
NC_035088.1	60835213	.	C	T	.	.	MAF_USDA=1.639
NC_035088.1	60835236	.	C	T	.	.	MAF_INRAE=4.167;MAF_USDA=8.235
NC_035088.1	60835323	.	C	T	.	.	MAF_INRAE=8.861;MAF_USDA=11.475
NC_035088.1	60835353	.	G	A	.	.	MAF_INRAE=26.316;MAF_USDA=16.265
NC_035088.1	60835415	.	G	A	.	.	MAF_INRAE=15.0;MAF_USDA=3.279
NC_035088.1	60835440	.	A	G	.	.	MAF_INRAE=4.167;MAF_USDA=10.0
NC_035088.1	60835457	.	G	T	.	.	MAF_INRAE=22.785;MAF_USDA=13.529
NC_035088.1	60835489	.	G	A	.	.	MAF_INRAE=4.167;MAF_USDA=8.824
NC_035088.1	60835567	.	C	G	.	.	MAF_INRAE=39.873;MAF_USDA=4.706
NC_035088.1	60835590	.	A	G	.	.	MAF_INRAE=4.167;MAF_USDA=8.824
NC_035088.1	60835647	.	C	T	.	.	MAF_INRAE=40.506;MAF_USDA=5.294
NC_035088.1	60835738	.	G	C	.	.	MAF_INRAE=15.0;MAF_USDA=4.098
NC_035088.1	60835753	.	A	G	.	.	MAF_USDA=1.639
NC_035088.1	60835824	.	C	T	.	.	MAF_USDA=5.294
NC_035088.1	60835850	.	T	C	.	.	MAF_USDA=4.167
NC_035088.1	60836153	.	T	C	.	.	MAF_USDA=22.951
NC_035088.1	60836170	.	A	G	.	.	MAF_USDA=22.917
NC_035088.1	60836226	.	G	A	.	.	MAF_USDA=6.557
NC_035088.1	60836227	.	T	G	.	.	MAF_USDA=3.279
NC_035088.1	60836245	.	A	T	.	.	MAF_USDA=2.459
NC_035088.1	60836272	.	T	C	.	.	MAF_USDA=3.279
NC_035088.1	60836279	.	A	C	.	.	MAF_USDA=24.59
NC_035088.1	60836291	.	C	T	.	.	MAF_INRAE=1.667;MAF_USDA=4.918
NC_035088.1	60836315	.	C	T	.	.	MAF_INRAE=8.333;MAF_USDA=20.833
NC_035088.1	60836442	.	C	T	.	.	MAF_USDA=7.647
NC_035088.1	60836454	.	C	T	.	.	MAF_USDA=18.75
NC_035088.1	60836461	.	T	C	.	.	MAF_USDA=10.417
NC_035088.1	60836572	.	C	A	.	.	MAF_USDA=12.805
NC_035088.1	60836573	.	G	A	.	.	MAF_USDA=12.805
NC_035088.1	60836590	.	T	C	.	.	MAF_USDA=8.824
NC_035088.1	60836596	.	C	T	.	.	MAF_INRAE=21.053;MAF_USDA=5.294
NC_035088.1	60836633	.	G	A	.	.	MAF_USDA=3.279
NC_035088.1	60836710	.	C	T	.	.	MAF_USDA=4.167
NC_035088.1	60836711	.	T	G	.	.	MAF_USDA=4.167
NC_035088.1	60836738	.	A	G	.	.	MAF_USDA=2.459
NC_035088.1	60836885	.	C	T	.	.	MAF_INRAE=25.949;MAF_USDA=21.176
NC_035088.1	60836893	.	C	T	.	.	MAF_INRAE=4.167;MAF_USDA=9.412
NC_035088.1	60836894	.	T	A	.	.	MAF_INRAE=25.833;MAF_USDA=22.353
NC_035088.1	60836915	.	T	A	.	.	MAF_INRAE=11.392;MAF_USDA=2.941
NC_035088.1	60836936	.	G	C	.	.	MAF_USDA=1.639
NC_035088.1	60836950	.	G	A	.	.	MAF_INRAE=8.333;MAF_USDA=2.459
NC_035088.1	60836990	.	G	A	.	.	MAF_INRAE=39.241;MAF_USDA=5.882
NC_035088.1	60837008	.	G	C	.	.	MAF_USDA=1.639
NC_035088.1	60837062	.	A	C	.	.	MAF_INRAE=1.667
NC_035088.1	60837074	.	A	G	.	.	MAF_INRAE=4.167;MAF_USDA=8.235
NC_035088.1	60837105	.	T	C	.	.	MAF_INRAE=4.167;MAF_USDA=8.235
NC_035088.1	60837235	.	A	G	.	.	MAF_INRAE=4.167;MAF_USDA=8.824
NC_035088.1	60837242	.	T	C	.	.	MAF_INRAE=4.167;MAF_USDA=8.824
NC_035088.1	60837246	.	A	C	.	.	MAF_INRAE=10.833;MAF_USDA=16.471
NC_035088.1	60837453	.	A	C	.	.	MAF_INRAE=15.0;MAF_USDA=4.098
NC_035088.1	60837483	.	G	A	.	.	MAF_INRAE=4.167;MAF_USDA=9.412
NC_035088.1	60837644	.	C	T	.	.	MAF_USDA=6.471
NC_035088.1	60837675	.	C	G	.	.	MAF_INRAE=4.167;MAF_USDA=8.824
NC_035088.1	60837679	.	T	C	.	.	MAF_INRAE=4.167
NC_035088.1	60837726	.	G	C	.	.	MAF_INRAE=5.0;MAF_USDA=8.824
NC_035088.1	60837735	.	C	T	.	.	MAF_USDA=2.083
NC_035088.1	60837828	.	A	T	.	.	MAF_USDA=12.5
NC_035088.1	60837874	.	G	A	.	.	MAF_INRAE=5.833;MAF_USDA=10.0
NC_035088.1	60837897	.	G	T	.	.	MAF_INRAE=5.0;MAF_USDA=10.588
NC_035088.1	60837906	.	A	T	.	.	MAF_USDA=1.639
NC_035088.1	60837964	.	G	T	.	.	MAF_USDA=1.639
NC_035088.1	60837996	.	G	C	.	.	MAF_INRAE=5.0;MAF_USDA=8.824
NC_035088.1	60838100	.	A	T	.	.	MAF_INRAE=4.167;MAF_USDA=10.0
NC_035088.1	60838105	.	C	T	.	.	MAF_INRAE=4.167;MAF_USDA=10.0
NC_035088.1	60838146	.	G	A	.	.	MAF_INRAE=10.759;MAF_USDA=41.667
NC_035088.1	60838160	.	A	T	.	.	MAF_INRAE=11.392;MAF_USDA=8.235
NC_035088.1	60838192	.	T	G	.	.	MAF_USDA=4.167
NC_035088.1	60838219	.	C	A	.	.	MAF_USDA=2.459
NC_035088.1	60838268	.	G	A	.	.	MAF_INRAE=1.667
NC_035088.1	60838361	.	T	C	.	.	MAF_USDA=2.941
NC_035088.1	60838437	.	A	G	.	.	MAF_INRAE=4.167;MAF_USDA=8.235
NC_035088.1	60838532	.	A	T	.	.	MAF_INRAE=25.949;MAF_USDA=22.353
NC_035088.1	60838544	.	T	C	.	.	MAF_USDA=1.639
NC_035088.1	60838631	.	G	A	.	.	MAF_INRAE=10.526
NC_035088.1	60838649	.	G	A	.	.	MAF_INRAE=26.316;MAF_USDA=22.353
NC_035088.1	60838753	.	C	T	.	.	MAF_USDA=2.941
NC_035088.1	60838814	.	G	T	.	.	MAF_INRAE=10.759;MAF_USDA=42.941
NC_035088.1	60838833	.	C	A	.	.	MAF_INRAE=10.759;MAF_USDA=42.353
NC_035088.1	60838862	.	C	T	.	.	MAF_INRAE=25.949;MAF_USDA=24.118
NC_035088.1	60838882	.	C	A	.	.	MAF_INRAE=4.167;MAF_USDA=8.824
NC_035088.1	60838885	.	T	G	.	.	MAF_INRAE=45.833;MAF_USDA=5.882
NC_035088.1	60838947	.	G	A	.	.	MAF_INRAE=25.949;MAF_USDA=22.353
NC_035088.1	60838990	.	T	C	.	.	MAF_INRAE=8.861;MAF_USDA=12.295
NC_035088.1	60839048	.	A	C	.	.	MAF_INRAE=11.392;MAF_USDA=9.412
NC_035088.1	60839093	.	A	G	.	.	MAF_INRAE=10.526
NC_035088.1	60839114	.	G	T	.	.	MAF_INRAE=4.167;MAF_USDA=8.824
NC_035088.1	60839159	.	T	C	.	.	MAF_INRAE=15.0;MAF_USDA=4.098
NC_035088.1	60839184	.	G	T	.	.	MAF_INRAE=22.785;MAF_USDA=13.529
NC_035088.1	60839185	.	C	G	.	.	MAF_INRAE=4.167;MAF_USDA=4.167
NC_035088.1	60839213	.	A	C	.	.	MAF_INRAE=14.557;MAF_USDA=33.333
NC_035088.1	60839247	.	T	C	.	.	MAF_USDA=10.119
NC_035088.1	60840914	.	T	G	.	.	MAF_INRAE=50.0;MAF_USDA=28.313
NC_035088.1	60840949	.	C	T	.	.	MAF_INRAE=10.127;MAF_USDA=44.118
NC_035088.1	60841137	.	G	T	.	.	MAF_USDA=8.333
NC_035088.1	60841164	.	G	A	.	.	MAF_INRAE=26.316;MAF_USDA=49.405
NC_035088.1	60841169	.	G	A	.	.	MAF_INRAE=26.316;MAF_USDA=12.5
NC_035088.1	60841235	.	T	G	.	.	MAF_USDA=8.824
NC_035088.1	60841263	.	C	A	.	.	MAF_USDA=18.235
NC_035088.1	60841279	.	A	T	.	.	MAF_USDA=4.167
NC_035088.1	60841290	.	A	G	.	.	MAF_USDA=4.167
NC_035088.1	60841343	.	G	A	.	.	MAF_USDA=8.824
NC_035088.1	60841421	.	G	A	.	.	MAF_USDA=4.167
NC_035088.1	60841440	.	C	T	.	.	MAF_INRAE=26.316
NC_035088.1	60842472	.	A	T	.	.	MAF_USDA=4.167
NC_035088.1	60842510	.	C	T	.	.	MAF_USDA=6.25
NC_035088.1	60842512	.	G	A	.	.	MAF_USDA=2.083
NC_035088.1	60842865	.	T	C	.	.	MAF_INRAE=2.632
NC_035088.1	60843164	.	C	T	.	.	MAF_USDA=4.098
NC_035088.1	60843222	.	A	G	.	.	MAF_INRAE=8.861;MAF_USDA=10.0
NC_035088.1	60843274	.	T	A,C	.	.	MAF_INRAE=47.368
NC_035088.1	60843288	.	T	G	.	.	MAF_INRAE=21.053
NC_035088.1	60843299	.	G	T	.	.	MAF_USDA=18.033
NC_035088.1	60843436	.	C	T	.	.	MAF_INRAE=7.895
NC_035088.1	60843446	.	G	A	.	.	MAF_USDA=7.738
NC_035088.1	60843641	.	C	T	.	.	MAF_USDA=4.167
NC_035088.1	60843653	.	A	C	.	.	MAF_USDA=20.833
NC_035088.1	60843756	.	G	A	.	.	MAF_USDA=4.167
NC_035088.1	60843816	.	G	C	.	.	MAF_USDA=2.083
NC_035088.1	60843992	.	A	T	.	.	MAF_USDA=4.167
NC_035088.1	60844040	.	T	G	.	.	MAF_INRAE=36.842;MAF_USDA=35.417
NC_035088.1	60844197	.	T	C	.	.	MAF_USDA=2.459
NC_035088.1	60844250	.	C	T	.	.	MAF_USDA=2.174
NC_035088.1	60845601	.	T	C	.	.	MAF_USDA=8.333
NC_035088.1	60845658	.	A	G	.	.	MAF_INRAE=36.842;MAF_USDA=17.857
NC_035088.1	60845703	.	T	C	.	.	MAF_INRAE=4.167;MAF_USDA=8.235
NC_035088.1	60845738	.	G	C	.	.	MAF_INRAE=4.167
NC_035088.1	60845760	.	A	G	.	.	MAF_INRAE=4.167;MAF_USDA=8.824
NC_035088.1	60845762	.	G	T	.	.	MAF_INRAE=7.5;MAF_USDA=11.475
NC_035088.1	60845799	.	G	A	.	.	MAF_INRAE=40.506;MAF_USDA=5.882
NC_035088.1	60845815	.	G	T	.	.	MAF_INRAE=11.392;MAF_USDA=7.647
NC_035088.1	60845847	.	G	T	.	.	MAF_INRAE=11.392;MAF_USDA=11.765
NC_035088.1	60845880	.	C	T	.	.	MAF_INRAE=11.392;MAF_USDA=8.235
NC_035088.1	60845951	.	A	T	.	.	MAF_USDA=1.639
NC_035088.1	60846012	.	A	G	.	.	MAF_INRAE=14.167;MAF_USDA=4.098
NC_035088.1	60846051	.	C	A	.	.	MAF_INRAE=4.167;MAF_USDA=8.235
NC_035088.1	60846092	.	T	G	.	.	MAF_INRAE=37.342;MAF_USDA=20.833
NC_035088.1	60846117	.	C	T	.	.	MAF_INRAE=22.785;MAF_USDA=13.529
NC_035088.1	60846264	.	C	T	.	.	MAF_USDA=2.459
NC_035088.1	60846265	.	G	A	.	.	MAF_INRAE=11.392;MAF_USDA=11.176
NC_035088.1	60846282	.	T	C	.	.	MAF_USDA=1.639
NC_035088.1	60846302	.	T	A	.	.	MAF_INRAE=39.873;MAF_USDA=5.882
NC_035088.1	60846380	.	T	C	.	.	MAF_INRAE=4.167;MAF_USDA=8.824
NC_035088.1	60846395	.	G	A	.	.	MAF_INRAE=15.0;MAF_USDA=4.098
NC_035088.1	60846437	.	A	G	.	.	MAF_INRAE=8.333
NC_035088.1	60846466	.	A	C	.	.	MAF_USDA=2.459
NC_035088.1	60846481	.	T	G	.	.	MAF_USDA=1.639
NC_035088.1	60846538	.	T	C	.	.	MAF_INRAE=4.167;MAF_USDA=10.588
NC_035088.1	60846540	.	C	T	.	.	MAF_INRAE=6.667;MAF_USDA=10.0
NC_035088.1	60846592	.	A	C	.	.	MAF_INRAE=4.167;MAF_USDA=9.412
NC_035088.1	60846596	.	G	T	.	.	MAF_INRAE=4.167;MAF_USDA=9.412
NC_035088.1	60846615	.	G	A	.	.	MAF_USDA=2.459
NC_035088.1	60846636	.	A	C	.	.	MAF_INRAE=4.167;MAF_USDA=10.588
NC_035088.1	60846797	.	A	G	.	.	MAF_INRAE=5.0;MAF_USDA=9.412
NC_035088.1	60846853	.	C	A	.	.	MAF_INRAE=5.0;MAF_USDA=9.412
NC_035088.1	60846892	.	T	G	.	.	MAF_INRAE=4.167;MAF_USDA=8.824
NC_035088.1	60846940	.	A	T,*	.	.	MAF_INRAE=47.368;MAF_USDA=4.167
NC_035088.1	60846942	.	T	A	.	.	MAF_INRAE=44.167;MAF_USDA=12.5
NC_035088.1	60846943	.	C	A	.	.	MAF_USDA=1.639
NC_035088.1	60846945	.	T	G	.	.	MAF_INRAE=4.167;MAF_USDA=8.824
NC_035088.1	60847045	.	C	A	.	.	MAF_USDA=12.941
NC_035088.1	60847067	.	T	A	.	.	MAF_INRAE=4.167;MAF_USDA=7.647
NC_035088.1	60847094	.	C	T	.	.	MAF_INRAE=14.557;MAF_USDA=18.235
NC_035088.1	60847120	.	A	C	.	.	MAF_USDA=4.167
NC_035088.1	60847228	.	A	C	.	.	MAF_INRAE=4.167;MAF_USDA=8.235
NC_035088.1	60847278	.	T	G	.	.	MAF_INRAE=39.873;MAF_USDA=7.059
NC_035088.1	60847385	.	T	A	.	.	MAF_INRAE=45.57;MAF_USDA=26.471
NC_035088.1	60847475	.	A	C	.	.	MAF_USDA=1.639
NC_035088.1	60847516	.	A	G	.	.	MAF_INRAE=44.937;MAF_USDA=24.706
NC_035088.1	60847538	.	G	A	.	.	MAF_INRAE=4.167;MAF_USDA=8.824
NC_035088.1	60847539	.	C	G	.	.	MAF_INRAE=4.167;MAF_USDA=8.824
NC_035088.1	60847563	.	T	C	.	.	MAF_INRAE=4.167;MAF_USDA=4.167
NC_035088.1	60847566	.	T	C	.	.	MAF_INRAE=4.167;MAF_USDA=4.167
NC_035088.1	60847594	.	C	T	.	.	MAF_INRAE=21.053;MAF_USDA=15.882
NC_035088.1	60847598	.	G	A	.	.	MAF_INRAE=50.0;MAF_USDA=14.706
NC_035088.1	60847697	.	C	T	.	.	MAF_INRAE=49.367;MAF_USDA=14.706
NC_035088.1	60847728	.	C	T	.	.	MAF_INRAE=45.57;MAF_USDA=22.941
NC_035088.1	60847729	.	T	G	.	.	MAF_INRAE=43.333;MAF_USDA=22.941
NC_035088.1	60847737	.	C	A	.	.	MAF_INRAE=47.368;MAF_USDA=22.941
NC_035088.1	60847765	.	C	A	.	.	MAF_INRAE=4.167
NC_035088.1	60847770	.	A	G	.	.	MAF_USDA=1.667
NC_035088.1	60847774	.	T	G	.	.	MAF_INRAE=45.57;MAF_USDA=22.941
NC_035088.1	60847798	.	A	C	.	.	MAF_INRAE=44.937;MAF_USDA=24.118
NC_035088.1	60847844	.	C	G	.	.	MAF_INRAE=47.368;MAF_USDA=13.529
NC_035088.1	60847854	.	T	G	.	.	MAF_INRAE=47.368;MAF_USDA=14.286
NC_035088.1	60847890	.	A	G	.	.	MAF_USDA=2.459
NC_035088.1	60847960	.	A	C	.	.	MAF_INRAE=45.57;MAF_USDA=24.706
NC_035088.1	60847987	.	G	T	.	.	MAF_INRAE=45.57;MAF_USDA=24.118
NC_035088.1	60848006	.	A	G	.	.	MAF_INRAE=44.937;MAF_USDA=24.706
NC_035088.1	60848039	.	C	T	.	.	MAF_INRAE=49.367;MAF_USDA=15.882
NC_035088.1	60848051	.	A	G	.	.	MAF_INRAE=44.937;MAF_USDA=24.706
NC_035088.1	60848109	.	A	T	.	.	MAF_INRAE=43.333
NC_035088.1	60848120	.	T	A	.	.	MAF_INRAE=48.734;MAF_USDA=16.471
NC_035088.1	60848137	.	A	G	.	.	MAF_INRAE=45.57;MAF_USDA=24.706
NC_035088.1	60848169	.	T	C	.	.	MAF_INRAE=44.937;MAF_USDA=22.941
NC_035088.1	60848176	.	C	G	.	.	MAF_INRAE=44.304;MAF_USDA=22.941
NC_035088.1	60848183	.	C	T	.	.	MAF_INRAE=44.304;MAF_USDA=23.529
NC_035088.1	60848261	.	G	T	.	.	MAF_INRAE=44.937;MAF_USDA=24.118
NC_035088.1	60848324	.	G	A	.	.	MAF_INRAE=45.57;MAF_USDA=24.706
NC_035088.1	60848352	.	T	A	.	.	MAF_INRAE=10.526;MAF_USDA=9.836
NC_035088.1	60848362	.	C	T	.	.	MAF_INRAE=45.57;MAF_USDA=23.529
NC_035088.1	60848366	.	T	A	.	.	MAF_INRAE=43.333;MAF_USDA=25.294
NC_035088.1	60848390	.	C	A	.	.	MAF_INRAE=45.57;MAF_USDA=24.706
NC_035088.1	60848400	.	T	A	.	.	MAF_INRAE=5.0;MAF_USDA=9.412
NC_035088.1	60848405	.	A	C	.	.	MAF_INRAE=44.304;MAF_USDA=24.706
NC_035088.1	60848544	.	C	T	.	.	MAF_INRAE=39.873;MAF_USDA=5.882
NC_035088.1	60848563	.	T	C	.	.	MAF_INRAE=4.167;MAF_USDA=8.235
NC_035088.1	60848715	.	C	T	.	.	MAF_INRAE=4.167;MAF_USDA=8.824
NC_035088.1	60848753	.	T	A	.	.	MAF_INRAE=31.013;MAF_USDA=5.294
NC_035088.1	60848771	.	A	G	.	.	MAF_INRAE=4.167;MAF_USDA=9.412
NC_035088.1	60849005	.	A	T	.	.	MAF_INRAE=4.167;MAF_USDA=9.412
NC_035088.1	60849009	.	A	G	.	.	MAF_INRAE=15.0;MAF_USDA=4.098
NC_035088.1	60849046	.	A	G	.	.	MAF_INRAE=13.924;MAF_USDA=47.059
NC_035088.1	60849110	.	G	A	.	.	MAF_INRAE=4.167;MAF_USDA=8.824
NC_035088.1	60849144	.	T	A	.	.	MAF_USDA=8.824
NC_035088.1	60849171	.	C	T	.	.	MAF_INRAE=14.557;MAF_USDA=15.476
NC_035088.1	60849263	.	C	A	.	.	MAF_USDA=1.639
NC_035088.1	60849556	.	C	A	.	.	MAF_INRAE=10.759;MAF_USDA=37.647
NC_035088.1	60849600	.	A	C	.	.	MAF_INRAE=4.167;MAF_USDA=8.824
NC_035088.1	60849673	.	C	A	.	.	MAF_INRAE=10.759;MAF_USDA=38.235
NC_035088.1	60849709	.	C	T	.	.	MAF_INRAE=13.924;MAF_USDA=45.294
NC_035088.1	60849733	.	T	C	.	.	MAF_INRAE=4.167;MAF_USDA=8.235
NC_035088.1	60849780	.	T	C	.	.	MAF_INRAE=5.0;MAF_USDA=8.333
NC_035088.1	60849863	.	C	T	.	.	MAF_INRAE=1.667
NC_035088.1	60849878	.	G	C	.	.	MAF_INRAE=4.167;MAF_USDA=8.824
NC_035088.1	60849883	.	G	T	.	.	MAF_USDA=1.639
NC_035088.1	60849948	.	C	G	.	.	MAF_INRAE=4.167;MAF_USDA=8.824
NC_035088.1	60849963	.	G	A	.	.	MAF_INRAE=10.759;MAF_USDA=37.647
NC_035088.1	60849974	.	G	A	.	.	MAF_INRAE=48.734;MAF_USDA=13.529
NC_035088.1	60850015	.	G	A	.	.	MAF_INRAE=10.759;MAF_USDA=37.647
NC_035088.1	60850037	.	C	G	.	.	MAF_INRAE=4.167
NC_035088.1	60850062	.	G	A	.	.	MAF_INRAE=34.81;MAF_USDA=38.235
NC_035088.1	60850140	.	G	T	.	.	MAF_INRAE=10.759;MAF_USDA=36.905
NC_035088.1	60850240	.	G	T	.	.	MAF_INRAE=10.127;MAF_USDA=36.905
NC_035088.1	60850305	.	A	C	.	.	MAF_INRAE=4.167;MAF_USDA=8.235
NC_035088.1	60850323	.	A	G	.	.	MAF_INRAE=4.167;MAF_USDA=8.235
NC_035088.1	60850436	.	T	A	.	.	MAF_INRAE=14.557;MAF_USDA=45.294
NC_035088.1	60850480	.	A	T	.	.	MAF_INRAE=4.167;MAF_USDA=8.824
NC_035088.1	60850481	.	A	T	.	.	MAF_INRAE=13.333;MAF_USDA=36.471
NC_035088.1	60850567	.	A	G	.	.	MAF_INRAE=49.367;MAF_USDA=15.882
NC_035088.1	60850746	.	A	G	.	.	MAF_INRAE=47.368;MAF_USDA=22.941
NC_035088.1	60850754	.	T	G	.	.	MAF_INRAE=1.667
NC_035088.1	60850771	.	A	C	.	.	MAF_INRAE=12.025;MAF_USDA=38.235
NC_035088.1	60850773	.	G	T	.	.	MAF_INRAE=14.167;MAF_USDA=37.647
NC_035088.1	60850817	.	G	T	.	.	MAF_USDA=2.459
NC_035088.1	60850818	.	T	A	.	.	MAF_USDA=2.459
NC_035088.1	60850819	.	T	C	.	.	MAF_USDA=2.459
NC_035088.1	60850841	.	A	G	.	.	MAF_INRAE=4.167;MAF_USDA=8.824
NC_035088.1	60850877	.	A	T	.	.	MAF_USDA=7.059
NC_035088.1	60850922	.	T	G	.	.	MAF_INRAE=34.81;MAF_USDA=39.412
NC_035088.1	60850932	.	A	G	.	.	MAF_INRAE=34.81;MAF_USDA=38.235
NC_035088.1	60851196	.	G	C	.	.	MAF_USDA=1.639
NC_035088.1	60851253	.	A	C	.	.	MAF_INRAE=12.5;MAF_USDA=11.765
NC_035088.1	60851269	.	T	C	.	.	MAF_INRAE=39.873;MAF_USDA=7.647
NC_035088.1	60851280	.	A	G	.	.	MAF_INRAE=22.152;MAF_USDA=28.235
NC_035088.1	60851297	.	G	A	.	.	MAF_INRAE=50.0;MAF_USDA=27.059
NC_035088.1	60851361	.	T	C	.	.	MAF_INRAE=43.038;MAF_USDA=22.941
NC_035088.1	60851387	.	A	G	.	.	MAF_INRAE=44.937;MAF_USDA=43.529
NC_035088.1	60851462	.	A	G	.	.	MAF_INRAE=18.987;MAF_USDA=48.235
NC_035088.1	60851471	.	T	A	.	.	MAF_INRAE=23.418;MAF_USDA=44.118
NC_035088.1	60851566	.	C	T	.	.	MAF_USDA=1.639
NC_035088.1	60851666	.	G	A	.	.	MAF_INRAE=9.494;MAF_USDA=8.235
NC_035088.1	60851672	.	T	A	.	.	MAF_INRAE=31.013;MAF_USDA=41.176
NC_035088.1	60851762	.	A	C	.	.	MAF_INRAE=5.833
NC_035088.1	60851775	.	G	T	.	.	MAF_INRAE=1.667
NC_035088.1	60851786	.	G	A	.	.	MAF_INRAE=36.709;MAF_USDA=47.059
NC_035088.1	60851864	.	A	T	.	.	MAF_USDA=1.639
NC_035088.1	60851919	.	G	T	.	.	MAF_INRAE=49.367;MAF_USDA=11.765
NC_035088.1	60851954	.	C	T	.	.	MAF_INRAE=49.367;MAF_USDA=11.765
NC_035088.1	60851955	.	G	A	.	.	MAF_INRAE=34.81;MAF_USDA=48.235
NC_035088.1	60852036	.	C	T	.	.	MAF_INRAE=26.316;MAF_USDA=7.647
NC_035088.1	60852071	.	T	G	.	.	MAF_USDA=1.639
NC_035088.1	60852124	.	C	G	.	.	MAF_USDA=3.279
NC_035088.1	60852164	.	C	T	.	.	MAF_INRAE=5.263;MAF_USDA=5.294
NC_035088.1	60852171	.	T	A	.	.	MAF_INRAE=47.468;MAF_USDA=20.588
NC_035088.1	60852260	.	C	T	.	.	MAF_INRAE=34.81;MAF_USDA=37.059
NC_035088.1	60852271	.	A	T	.	.	MAF_INRAE=46.203;MAF_USDA=9.412
NC_035088.1	60852293	.	G	A	.	.	MAF_USDA=3.279
NC_035088.1	60852294	.	C	A	.	.	MAF_INRAE=13.291;MAF_USDA=1.765
NC_035088.1	60852303	.	T	G	.	.	MAF_INRAE=20.253;MAF_USDA=25.882
NC_035088.1	60852313	.	G	T	.	.	MAF_INRAE=45.57;MAF_USDA=8.235
NC_035088.1	60852674	.	T	A	.	.	MAF_USDA=2.5
NC_035088.1	60852677	.	C	T	.	.	MAF_INRAE=38.608;MAF_USDA=6.548
NC_035088.1	60852696	.	G	A	.	.	MAF_INRAE=39.241;MAF_USDA=33.333
NC_035088.1	60852713	.	C	T	.	.	MAF_INRAE=46.203;MAF_USDA=12.5
NC_035088.1	60852740	.	G	A	.	.	MAF_INRAE=46.203;MAF_USDA=11.31
NC_035088.1	60852745	.	C	T	.	.	MAF_INRAE=5.833
NC_035088.1	60852786	.	A	G	.	.	MAF_INRAE=26.316;MAF_USDA=2.083
NC_035088.1	60852859	.	A	T	.	.	MAF_USDA=4.167
NC_035088.1	60852899	.	C	T	.	.	MAF_USDA=1.639
NC_035088.1	60852913	.	C	T	.	.	MAF_INRAE=47.468;MAF_USDA=17.647
NC_035088.1	60853023	.	C	G	.	.	MAF_USDA=1.639
NC_035088.1	60853049	.	G	T	.	.	MAF_USDA=1.639
NC_035088.1	60853165	.	T	C	.	.	MAF_USDA=1.639
NC_035088.1	60853167	.	A	T	.	.	MAF_INRAE=5.833
NC_035088.1	60853171	.	T	A	.	.	MAF_INRAE=26.316;MAF_USDA=9.412
NC_035088.1	60853185	.	G	T	.	.	MAF_USDA=1.639
NC_035088.1	60853215	.	A	C	.	.	MAF_INRAE=8.333
NC_035088.1	60853233	.	A	G	.	.	MAF_USDA=1.639
NC_035088.1	60853458	.	G	T	.	.	MAF_INRAE=46.203;MAF_USDA=7.059
NC_035088.1	60853476	.	A	G	.	.	MAF_INRAE=26.316;MAF_USDA=7.059
NC_035088.1	60853504	.	T	A	.	.	MAF_INRAE=5.833
NC_035088.1	60853541	.	A	G	.	.	MAF_INRAE=46.203;MAF_USDA=22.353
NC_035088.1	60853574	.	A	G	.	.	MAF_USDA=2.459
NC_035088.1	60853623	.	A	T	.	.	MAF_INRAE=47.468;MAF_USDA=12.353
NC_035088.1	60853633	.	T	G	.	.	MAF_USDA=4.118
NC_035088.1	60853641	.	T	G	.	.	MAF_INRAE=26.316;MAF_USDA=7.647
NC_035088.1	60853705	.	A	G	.	.	MAF_INRAE=26.316;MAF_USDA=7.059
NC_035088.1	60853838	.	A	G	.	.	MAF_INRAE=26.316;MAF_USDA=8.235
NC_035088.1	60853866	.	T	C	.	.	MAF_INRAE=26.316;MAF_USDA=6.471
NC_035088.1	60853927	.	A	G	.	.	MAF_INRAE=46.203;MAF_USDA=13.529
NC_035088.1	60853940	.	A	T	.	.	MAF_INRAE=37.975;MAF_USDA=40.588
NC_035088.1	60854028	.	A	T	.	.	MAF_INRAE=5.833
NC_035088.1	60854037	.	T	A	.	.	MAF_INRAE=45.833;MAF_USDA=14.118
NC_035088.1	60854156	.	C	T	.	.	MAF_INRAE=26.316;MAF_USDA=7.059
NC_035088.1	60854163	.	G	T	.	.	MAF_USDA=1.639
NC_035088.1	60854298	.	A	C	.	.	MAF_INRAE=26.316;MAF_USDA=7.059
NC_035088.1	60854353	.	G	A	.	.	MAF_INRAE=26.316;MAF_USDA=8.824
NC_035088.1	60854435	.	T	C	.	.	MAF_USDA=1.639
NC_035088.1	60854487	.	T	C	.	.	MAF_INRAE=26.316;MAF_USDA=7.059
NC_035088.1	60854495	.	G	T	.	.	MAF_INRAE=26.316;MAF_USDA=7.059
NC_035088.1	60854502	.	A	G	.	.	MAF_INRAE=10.833;MAF_USDA=35.882
NC_035088.1	60854534	.	A	G	.	.	MAF_INRAE=9.494;MAF_USDA=7.738
NC_035088.1	60854543	.	A	G	.	.	MAF_INRAE=26.316;MAF_USDA=7.738
NC_035088.1	60854554	.	T	C	.	.	MAF_INRAE=26.316;MAF_USDA=7.059
NC_035088.1	60854566	.	T	A	.	.	MAF_INRAE=10.0;MAF_USDA=35.882
NC_035088.1	60854567	.	G	C	.	.	MAF_INRAE=26.316;MAF_USDA=7.647
NC_035088.1	60854603	.	G	A	.	.	MAF_INRAE=3.333
NC_035088.1	60854625	.	C	T	.	.	MAF_INRAE=2.5
NC_035088.1	60854641	.	A	T	.	.	MAF_INRAE=28.333;MAF_USDA=32.941
NC_035088.1	60854720	.	G	T	.	.	MAF_INRAE=46.835;MAF_USDA=12.941
NC_035088.1	60854735	.	T	G	.	.	MAF_INRAE=26.316;MAF_USDA=7.059
NC_035088.1	60854742	.	C	T	.	.	MAF_USDA=1.639
NC_035088.1	60854755	.	C	G	.	.	MAF_INRAE=38.608;MAF_USDA=41.176
NC_035088.1	60854790	.	G	A	.	.	MAF_INRAE=26.316;MAF_USDA=6.25
NC_035088.1	60854945	.	T	C	.	.	MAF_INRAE=26.316;MAF_USDA=7.143
NC_035088.1	60854952	.	G	T	.	.	MAF_USDA=1.639
NC_035088.1	60854979	.	C	A	.	.	MAF_INRAE=37.975;MAF_USDA=38.235
NC_035088.1	60855005	.	A	T	.	.	MAF_INRAE=26.316;MAF_USDA=7.059
NC_035088.1	60855049	.	G	T	.	.	MAF_INRAE=17.722;MAF_USDA=3.529
NC_035088.1	60855077	.	C	T	.	.	MAF_USDA=2.459
NC_035088.1	60855082	.	T	G	.	.	MAF_INRAE=26.316;MAF_USDA=12.5
NC_035088.1	60855111	.	A	G	.	.	MAF_INRAE=26.316;MAF_USDA=7.059
NC_035088.1	60855147	.	A	T	.	.	MAF_INRAE=37.975;MAF_USDA=40.588
NC_035088.1	60855224	.	C	T	.	.	MAF_INRAE=26.316;MAF_USDA=10.588
NC_035088.1	60855260	.	C	A	.	.	MAF_INRAE=26.316;MAF_USDA=8.235
NC_035088.1	60855297	.	T	A	.	.	MAF_INRAE=26.316;MAF_USDA=7.059
NC_035088.1	60855305	.	G	A	.	.	MAF_INRAE=10.833;MAF_USDA=35.882
NC_035088.1	60855378	.	T	C	.	.	MAF_INRAE=26.316;MAF_USDA=7.059
NC_035088.1	60855388	.	C	T	.	.	MAF_INRAE=26.316;MAF_USDA=8.235
NC_035088.1	60855392	.	T	A	.	.	MAF_INRAE=4.167;MAF_USDA=3.279
NC_035088.1	60855410	.	T	C	.	.	MAF_INRAE=26.316;MAF_USDA=6.471
NC_035088.1	60855431	.	G	A	.	.	MAF_INRAE=18.987;MAF_USDA=44.118
NC_035088.1	60855444	.	C	A	.	.	MAF_USDA=5.882
NC_035088.1	60855448	.	C	T	.	.	MAF_INRAE=10.0;MAF_USDA=35.882
NC_035088.1	60855468	.	C	T	.	.	MAF_INRAE=5.833;MAF_USDA=1.639
NC_035088.1	60855472	.	A	G	.	.	MAF_INRAE=48.101;MAF_USDA=17.647
NC_035088.1	60855489	.	A	T	.	.	MAF_INRAE=48.734;MAF_USDA=17.647
NC_035088.1	60855562	.	A	G	.	.	MAF_INRAE=26.316;MAF_USDA=7.647
NC_035088.1	60855570	.	T	G	.	.	MAF_INRAE=26.316;MAF_USDA=7.059
NC_035088.1	60855592	.	C	T	.	.	MAF_INRAE=5.833;MAF_USDA=1.639
NC_035088.1	60855616	.	T	A	.	.	MAF_INRAE=26.316;MAF_USDA=7.647
NC_035088.1	60855623	.	T	G	.	.	MAF_USDA=2.459
NC_035088.1	60855650	.	T	C	.	.	MAF_USDA=7.377
NC_035088.1	60855671	.	G	A	.	.	MAF_USDA=2.459
NC_035088.1	60855693	.	C	A	.	.	MAF_INRAE=26.316;MAF_USDA=7.059
NC_035088.1	60855794	.	C	A	.	.	MAF_USDA=1.639
NC_035088.1	60855816	.	A	G	.	.	MAF_INRAE=8.333
NC_035088.1	60855843	.	G	T	.	.	MAF_INRAE=38.608;MAF_USDA=44.118
NC_035088.1	60855883	.	A	C	.	.	MAF_INRAE=6.667
NC_035088.1	60855885	.	A	T	.	.	MAF_USDA=4.918
NC_035088.1	60856042	.	G	T	.	.	MAF_INRAE=47.468;MAF_USDA=13.529
NC_035088.1	60856045	.	T	G	.	.	MAF_INRAE=8.333
NC_035088.1	60856072	.	C	G,A	.	.	MAF_INRAE=8.333;MAF_USDA=2.083
NC_035088.1	60856098	.	T	C	.	.	MAF_USDA=9.836
NC_035088.1	60856127	.	G	C	.	.	MAF_INRAE=15.823;MAF_USDA=35.417
NC_035088.1	60856184	.	A	T	.	.	MAF_INRAE=8.333
NC_035088.1	60856185	.	G	A	.	.	MAF_INRAE=5.833
NC_035088.1	60856225	.	A	G	.	.	MAF_USDA=6.557
NC_035088.1	60856272	.	G	A	.	.	MAF_USDA=2.459
NC_035088.1	60856291	.	T	G	.	.	MAF_USDA=3.279
NC_035088.1	60856336	.	C	T	.	.	MAF_INRAE=6.667
NC_035088.1	60856370	.	G	A	.	.	MAF_USDA=1.639
NC_035088.1	60856399	.	G	A	.	.	MAF_USDA=4.098
NC_035088.1	60856424	.	A	C	.	.	MAF_USDA=1.639
NC_035088.1	60856482	.	A	G	.	.	MAF_INRAE=26.316;MAF_USDA=7.647
NC_035088.1	60856497	.	A	G	.	.	MAF_INRAE=26.316;MAF_USDA=7.647
NC_035088.1	60857280	.	G	A	.	.	MAF_USDA=36.066
NC_035088.1	60857283	.	A	C	.	.	MAF_INRAE=26.316;MAF_USDA=7.059
NC_035088.1	60857391	.	C	T	.	.	MAF_USDA=13.529
NC_035088.1	60857436	.	T	C	.	.	MAF_INRAE=10.833;MAF_USDA=34.706
NC_035088.1	60857457	.	T	G	.	.	MAF_INRAE=34.177;MAF_USDA=39.412
NC_035088.1	60857549	.	C	T	.	.	MAF_INRAE=43.038;MAF_USDA=40.0
NC_035088.1	60857587	.	G	T	.	.	MAF_INRAE=26.316;MAF_USDA=7.059
NC_035088.1	60857718	.	T	C	.	.	MAF_INRAE=26.316;MAF_USDA=7.059
NC_035088.1	60857742	.	A	G	.	.	MAF_INRAE=16.667;MAF_USDA=38.824
NC_035088.1	60857800	.	A	T	.	.	MAF_INRAE=48.101;MAF_USDA=37.059
NC_035088.1	60857807	.	T	C	.	.	MAF_INRAE=14.557;MAF_USDA=22.353
NC_035088.1	60857870	.	T	G	.	.	MAF_USDA=4.098
NC_035088.1	60857908	.	C	A	.	.	MAF_USDA=22.917
NC_035088.1	60857915	.	A	T	.	.	MAF_INRAE=44.304;MAF_USDA=45.833
NC_035088.1	60857919	.	A	T	.	.	MAF_INRAE=41.667;MAF_USDA=34.706
NC_035088.1	60857943	.	T	C	.	.	MAF_INRAE=4.167;MAF_USDA=3.279
NC_035088.1	60858012	.	G	A	.	.	MAF_INRAE=4.167;MAF_USDA=4.918
NC_035088.1	60858015	.	G	A	.	.	MAF_INRAE=48.101;MAF_USDA=34.706
NC_035088.1	60858116	.	G	A	.	.	MAF_INRAE=4.167;MAF_USDA=5.738
NC_035088.1	60858143	.	G	A	.	.	MAF_INRAE=4.167;MAF_USDA=11.176
NC_035088.1	60858145	.	G	T	.	.	MAF_USDA=2.459
NC_035088.1	60858190	.	G	A	.	.	MAF_INRAE=26.316;MAF_USDA=7.059
NC_035088.1	60858405	.	G	T	.	.	MAF_INRAE=9.494;MAF_USDA=18.824
NC_035088.1	60858465	.	C	T	.	.	MAF_INRAE=9.494;MAF_USDA=18.824
NC_035088.1	60858473	.	A	C	.	.	MAF_USDA=8.235
NC_035088.1	60858497	.	C	T	.	.	MAF_USDA=3.279
NC_035088.1	60858517	.	T	A	.	.	MAF_INRAE=33.544;MAF_USDA=40.588
NC_035088.1	60858563	.	G	T	.	.	MAF_INRAE=4.167;MAF_USDA=11.176
NC_035088.1	60858594	.	G	A	.	.	MAF_INRAE=26.316;MAF_USDA=7.059
NC_035088.1	60858599	.	G	T	.	.	MAF_INRAE=26.316;MAF_USDA=7.059
NC_035088.1	60858640	.	A	G	.	.	MAF_INRAE=9.494;MAF_USDA=20.0
NC_035088.1	60858643	.	G	T	.	.	MAF_INRAE=4.167;MAF_USDA=20.0
NC_035088.1	60858651	.	T	C	.	.	MAF_INRAE=9.494;MAF_USDA=20.0
NC_035088.1	60858652	.	G	T	.	.	MAF_INRAE=4.167;MAF_USDA=18.824
NC_035088.1	60858664	.	T	C	.	.	MAF_INRAE=9.494;MAF_USDA=20.238
NC_035088.1	60858669	.	G	T	.	.	MAF_INRAE=9.494;MAF_USDA=20.833
NC_035088.1	60858690	.	G	T	.	.	MAF_INRAE=5.833;MAF_USDA=10.417
NC_035088.1	60858735	.	G	A	.	.	MAF_USDA=1.639
NC_035088.1	60858870	.	A	C	.	.	MAF_INRAE=26.316;MAF_USDA=7.647
NC_035088.1	60858901	.	G	A	.	.	MAF_INRAE=26.316;MAF_USDA=18.824
NC_035088.1	60858916	.	G	T	.	.	MAF_INRAE=26.316;MAF_USDA=18.824
NC_035088.1	60858971	.	T	A	.	.	MAF_USDA=23.529
NC_035088.1	60859005	.	C	T	.	.	MAF_USDA=1.765
NC_035088.1	60859009	.	C	T	.	.	MAF_INRAE=26.316;MAF_USDA=7.647
NC_035088.1	60859014	.	C	A	.	.	MAF_INRAE=26.316;MAF_USDA=18.824
NC_035088.1	60859015	.	G	A	.	.	MAF_USDA=2.459
NC_035088.1	60859058	.	C	T	.	.	MAF_INRAE=26.316;MAF_USDA=20.238
NC_035088.1	60859072	.	G	A	.	.	MAF_USDA=25.0
NC_035088.1	60859093	.	C	T	.	.	MAF_INRAE=26.316;MAF_USDA=20.482
NC_035088.1	60859121	.	G	C	.	.	MAF_INRAE=26.316;MAF_USDA=21.687
NC_035088.1	60859138	.	T	C	.	.	MAF_USDA=3.39
NC_035088.1	60859142	.	T	G	.	.	MAF_INRAE=26.316;MAF_USDA=21.687
NC_035088.1	60859143	.	G	A	.	.	MAF_USDA=26.271
NC_035088.1	60859155	.	G	T	.	.	MAF_INRAE=26.316;MAF_USDA=12.5
NC_035088.1	60859173	.	C	A	.	.	MAF_INRAE=26.316;MAF_USDA=14.583
NC_035088.1	60859190	.	A	G	.	.	MAF_USDA=14.583
NC_035088.1	60859251	.	T	C	.	.	MAF_INRAE=26.316;MAF_USDA=16.667
NC_035088.1	60859293	.	C	G	.	.	MAF_INRAE=26.316;MAF_USDA=14.286
NC_035088.1	60859316	.	G	A	.	.	MAF_INRAE=26.316;MAF_USDA=16.667
NC_035088.1	60859670	.	T	G	.	.	MAF_INRAE=26.316
NC_035088.1	60859899	.	G	C	.	.	MAF_USDA=1.695
NC_035088.1	60859922	.	T	G	.	.	MAF_INRAE=26.316;MAF_USDA=10.417
NC_035088.1	60859936	.	C	T	.	.	MAF_INRAE=26.316;MAF_USDA=8.333
NC_035088.1	60859997	.	A	G	.	.	MAF_INRAE=26.316;MAF_USDA=6.25
NC_035088.1	60860007	.	A	G	.	.	MAF_INRAE=26.316;MAF_USDA=6.25
NC_035088.1	60860037	.	G	C	.	.	MAF_INRAE=26.316;MAF_USDA=6.25
NC_035088.1	60860048	.	C	T	.	.	MAF_INRAE=8.333
NC_035088.1	60860055	.	T	A	.	.	MAF_INRAE=26.316;MAF_USDA=6.25
NC_035088.1	60860208	.	C	G	.	.	MAF_INRAE=26.316;MAF_USDA=8.333
NC_035088.1	60860252	.	G	C	.	.	MAF_INRAE=26.316;MAF_USDA=8.333
NC_035088.1	60860255	.	T	A	.	.	MAF_USDA=6.25
NC_035088.1	60860377	.	T	C	.	.	MAF_INRAE=46.203;MAF_USDA=34.706
NC_035088.1	60860393	.	G	A	.	.	MAF_INRAE=8.333
NC_035088.1	60860402	.	T	G	.	.	MAF_INRAE=26.316;MAF_USDA=8.235
NC_035088.1	60860406	.	A	T	.	.	MAF_INRAE=12.5;MAF_USDA=31.25
NC_035088.1	60860442	.	G	A	.	.	MAF_INRAE=30.38;MAF_USDA=44.118
NC_035088.1	60860465	.	A	T	.	.	MAF_INRAE=15.0;MAF_USDA=11.176
NC_035088.1	60860481	.	A	C	.	.	MAF_INRAE=47.468;MAF_USDA=32.941
NC_035088.1	60860578	.	G	T	.	.	MAF_USDA=7.059
NC_035088.1	60860597	.	G	A	.	.	MAF_INRAE=9.494;MAF_USDA=16.471
NC_035088.1	60860631	.	C	T	.	.	MAF_USDA=1.667
NC_035088.1	60860689	.	C	A	.	.	MAF_INRAE=26.316;MAF_USDA=6.471
NC_035088.1	60860716	.	T	C	.	.	MAF_INRAE=26.316;MAF_USDA=6.471
NC_035088.1	60860801	.	G	A	.	.	MAF_INRAE=43.671;MAF_USDA=45.294
NC_035088.1	60860843	.	C	A	.	.	MAF_INRAE=26.316;MAF_USDA=5.882
NC_035088.1	60860849	.	T	G	.	.	MAF_INRAE=26.316;MAF_USDA=5.882
NC_035088.1	60860864	.	T	C	.	.	MAF_INRAE=26.316;MAF_USDA=6.471
NC_035088.1	60860877	.	A	C	.	.	MAF_INRAE=26.316;MAF_USDA=6.471
NC_035088.1	60860990	.	G	C	.	.	MAF_INRAE=26.316;MAF_USDA=7.059
NC_035088.1	60861055	.	A	T	.	.	MAF_INRAE=39.873;MAF_USDA=14.706
NC_035088.1	60861201	.	T	G	.	.	MAF_INRAE=26.316;MAF_USDA=7.059
NC_035088.1	60861217	.	A	G	.	.	MAF_INRAE=47.368;MAF_USDA=35.882
NC_035088.1	60861242	.	A	T	.	.	MAF_INRAE=26.316;MAF_USDA=6.471
NC_035088.1	60861253	.	G	A	.	.	MAF_INRAE=21.519;MAF_USDA=35.882
NC_035088.1	60861283	.	G	A	.	.	MAF_INRAE=26.316;MAF_USDA=7.377
NC_035088.1	60861295	.	C	A	.	.	MAF_USDA=1.639
NC_035088.1	60861297	.	G	C	.	.	MAF_INRAE=26.316;MAF_USDA=7.377
NC_035088.1	60861310	.	G	A	.	.	MAF_INRAE=26.316;MAF_USDA=7.377
NC_035088.1	60861323	.	G	A	.	.	MAF_INRAE=26.316
NC_035088.1	60861364	.	A	T	.	.	MAF_INRAE=26.316;MAF_USDA=7.059
NC_035088.1	60861405	.	G	A	.	.	MAF_USDA=3.279
NC_035088.1	60861416	.	C	A	.	.	MAF_USDA=2.083
NC_035088.1	60861421	.	G	A	.	.	MAF_INRAE=26.316;MAF_USDA=7.059
NC_035088.1	60861492	.	A	G	.	.	MAF_USDA=2.459
NC_035088.1	60861566	.	C	T	.	.	MAF_USDA=6.471
NC_035088.1	60861569	.	G	A	.	.	MAF_USDA=6.471
NC_035088.1	60861570	.	T	C	.	.	MAF_USDA=6.471
NC_035088.1	60861612	.	T	C	.	.	MAF_INRAE=26.316;MAF_USDA=7.059
NC_035088.1	60861622	.	C	T	.	.	MAF_INRAE=18.333;MAF_USDA=15.574
NC_035088.1	60861726	.	G	T	.	.	MAF_INRAE=10.0;MAF_USDA=1.667
NC_035088.1	60861781	.	T	C	.	.	MAF_USDA=4.098
NC_035088.1	60861800	.	G	A	.	.	MAF_INRAE=26.316;MAF_USDA=8.333
NC_035088.1	60861923	.	G	A	.	.	MAF_USDA=6.25
NC_035088.1	60861955	.	C	A	.	.	MAF_USDA=7.647
NC_035088.1	60862368	.	C	G	.	.	MAF_USDA=20.833
NC_035088.1	60862376	.	A	G	.	.	MAF_USDA=8.333
NC_035088.1	60862395	.	G	A	.	.	MAF_USDA=6.25
NC_035088.1	60862815	.	A	G	.	.	MAF_INRAE=26.316;MAF_USDA=8.235
NC_035088.1	60862825	.	C	A	.	.	MAF_INRAE=26.316
NC_035088.1	60862829	.	C	T	.	.	MAF_USDA=7.647
NC_035088.1	60862886	.	T	C	.	.	MAF_INRAE=26.316;MAF_USDA=7.647
NC_035088.1	60862887	.	C	T	.	.	MAF_INRAE=8.333
NC_035088.1	60862893	.	A	G	.	.	MAF_INRAE=15.823;MAF_USDA=18.824
NC_035088.1	60862927	.	G	A	.	.	MAF_INRAE=20.0;MAF_USDA=6.25
NC_035088.1	60862936	.	C	T	.	.	MAF_INRAE=26.316;MAF_USDA=7.647
NC_035088.1	60862956	.	A	C	.	.	MAF_USDA=10.0
NC_035088.1	60862969	.	C	T	.	.	MAF_INRAE=39.873;MAF_USDA=12.941
NC_035088.1	60862974	.	G	A	.	.	MAF_INRAE=26.316;MAF_USDA=7.059
NC_035088.1	60862977	.	C	A	.	.	MAF_USDA=7.059
NC_035088.1	60863045	.	A	G	.	.	MAF_INRAE=14.167;MAF_USDA=4.918
NC_035088.1	60863157	.	T	A	.	.	MAF_INRAE=20.886;MAF_USDA=32.941
NC_035088.1	60863170	.	C	T	.	.	MAF_INRAE=26.316;MAF_USDA=7.059
NC_035088.1	60863186	.	C	A	.	.	MAF_USDA=1.639
NC_035088.1	60863196	.	C	T	.	.	MAF_INRAE=26.316;MAF_USDA=7.059
NC_035088.1	60863216	.	T	C	.	.	MAF_USDA=1.639
NC_035088.1	60863227	.	A	G	.	.	MAF_INRAE=7.5;MAF_USDA=5.738
NC_035088.1	60863236	.	G	T	.	.	MAF_INRAE=26.316;MAF_USDA=7.059
NC_035088.1	60863360	.	T	A	.	.	MAF_INRAE=26.316;MAF_USDA=7.059
NC_035088.1	60863382	.	T	C	.	.	MAF_USDA=7.647
NC_035088.1	60863411	.	G	A	.	.	MAF_INRAE=5.0
NC_035088.1	60863413	.	G	T	.	.	MAF_INRAE=26.316
NC_035088.1	60863428	.	ATT	ATG	.	.	MAF_USDA=6.25
NC_035088.1	60863430	.	T	G	.	.	MAF_INRAE=26.316;MAF_USDA=7.5
NC_035088.1	60863536	.	TT	TC	.	.	MAF_USDA=4.167
NC_035088.1	60863537	.	T	C	.	.	MAF_USDA=7.377
NC_035088.1	60863556	.	C	G	.	.	MAF_USDA=4.118
NC_035088.1	60863638	.	G	A	.	.	MAF_INRAE=14.557;MAF_USDA=15.294
NC_035088.1	60863730	.	T	C	.	.	MAF_INRAE=28.947;MAF_USDA=7.059
NC_035088.1	60863835	.	T	G	.	.	MAF_USDA=1.639
NC_035088.1	60864061	.	C	A	.	.	MAF_USDA=7.738
NC_035088.1	60864064	.	T	A	.	.	MAF_USDA=7.738
NC_035088.1	60864111	.	A	T	.	.	MAF_INRAE=6.667
NC_035088.1	60864171	.	C	T	.	.	MAF_INRAE=1.667
NC_035088.1	60864204	.	C	G	.	.	MAF_INRAE=12.5;MAF_USDA=12.5
NC_035088.1	60864215	.	G	A	.	.	MAF_USDA=2.083
NC_035088.1	60864220	.	A	T	.	.	MAF_USDA=2.083
NC_035088.1	60864399	.	T	C	.	.	MAF_INRAE=26.316;MAF_USDA=5.357
NC_035088.1	60864438	.	T	G	.	.	MAF_INRAE=10.526;MAF_USDA=8.197
NC_035088.1	60864440	.	A	G	.	.	MAF_USDA=10.0
NC_035088.1	60864502	.	C	A	.	.	MAF_USDA=5.738
NC_035088.1	60864503	.	T	A	.	.	MAF_USDA=5.738
NC_035088.1	60864588	.	C	T	.	.	MAF_INRAE=26.316;MAF_USDA=15.294
NC_035088.1	60864611	.	C	G	.	.	MAF_INRAE=26.316;MAF_USDA=7.059
NC_035088.1	60864629	.	G	T	.	.	MAF_INRAE=26.316;MAF_USDA=6.471
NC_035088.1	60864642	.	T	C	.	.	MAF_USDA=1.639
NC_035088.1	60864691	.	C	T	.	.	MAF_INRAE=26.316;MAF_USDA=6.471
NC_035088.1	60864724	.	C	A	.	.	MAF_INRAE=4.167;MAF_USDA=10.588
NC_035088.1	60864761	.	T	G	.	.	MAF_USDA=1.639
NC_035088.1	60864795	.	T	C	.	.	MAF_INRAE=39.873;MAF_USDA=14.706
NC_035088.1	60864798	.	A	G	.	.	MAF_INRAE=44.167;MAF_USDA=14.706
NC_035088.1	60864800	.	A	C	.	.	MAF_INRAE=44.167;MAF_USDA=14.706
NC_035088.1	60864803	.	C	G	.	.	MAF_INRAE=44.167;MAF_USDA=14.706
NC_035088.1	60864817	.	T	G	.	.	MAF_INRAE=26.316;MAF_USDA=6.471
NC_035088.1	60864877	.	A	G	.	.	MAF_INRAE=26.316;MAF_USDA=6.471
NC_035088.1	60864888	.	C	T	.	.	MAF_USDA=4.098
NC_035088.1	60864927	.	C	G	.	.	MAF_USDA=1.639
NC_035088.1	60864942	.	T	C	.	.	MAF_INRAE=26.316;MAF_USDA=6.471
NC_035088.1	60864981	.	C	T	.	.	MAF_INRAE=36.842;MAF_USDA=15.294
NC_035088.1	60865013	.	G	A	.	.	MAF_USDA=2.459
NC_035088.1	60865081	.	A	G	.	.	MAF_INRAE=8.333
NC_035088.1	60865094	.	G	A	.	.	MAF_INRAE=8.333
NC_035088.1	60865234	.	C	A	.	.	MAF_USDA=1.639
NC_035088.1	60865371	.	A	T	.	.	MAF_USDA=1.639
NC_035088.1	60865444	.	A	G	.	.	MAF_INRAE=9.494;MAF_USDA=17.647
NC_035088.1	60865451	.	A	T	.	.	MAF_USDA=5.882
NC_035088.1	60865476	.	C	A	.	.	MAF_INRAE=26.316;MAF_USDA=6.471
NC_035088.1	60865596	.	C	A	.	.	MAF_INRAE=26.316;MAF_USDA=6.471
NC_035088.1	60865601	.	T	A	.	.	MAF_INRAE=34.81;MAF_USDA=33.529
NC_035088.1	60865633	.	C	T	.	.	MAF_INRAE=26.316;MAF_USDA=6.548
NC_035088.1	60865669	.	G	A	.	.	MAF_INRAE=26.316;MAF_USDA=5.952
NC_035088.1	60865671	.	G	A	.	.	MAF_USDA=1.667
NC_035088.1	60865681	.	T	A	.	.	MAF_INRAE=12.5;MAF_USDA=10.0
NC_035088.1	60865690	.	A	T	.	.	MAF_INRAE=12.5;MAF_USDA=10.588
NC_035088.1	60865789	.	A	C	.	.	MAF_INRAE=14.557;MAF_USDA=21.176
NC_035088.1	60865818	.	A	C	.	.	MAF_INRAE=14.557;MAF_USDA=15.476
NC_035088.1	60865931	.	T	C	.	.	MAF_INRAE=14.557;MAF_USDA=14.706
NC_035088.1	60865936	.	T	C	.	.	MAF_INRAE=8.333
NC_035088.1	60865958	.	A	T	.	.	MAF_USDA=1.639
NC_035088.1	60866000	.	C	T	.	.	MAF_INRAE=26.316;MAF_USDA=5.952
NC_035088.1	60866105	.	G	A	.	.	MAF_INRAE=26.316;MAF_USDA=5.294
NC_035088.1	60866141	.	T	C	.	.	MAF_INRAE=26.316;MAF_USDA=5.294
NC_035088.1	60866147	.	T	A	.	.	MAF_USDA=2.459
NC_035088.1	60866169	.	C	A	.	.	MAF_INRAE=39.241;MAF_USDA=12.353
NC_035088.1	60866216	.	T	C	.	.	MAF_INRAE=26.316;MAF_USDA=6.471
NC_035088.1	60866291	.	C	T	.	.	MAF_INRAE=39.241;MAF_USDA=5.833
NC_035088.1	60866389	.	T	G	.	.	MAF_INRAE=26.316;MAF_USDA=5.294
NC_035088.1	60866444	.	G	A	.	.	MAF_INRAE=7.595;MAF_USDA=9.016
NC_035088.1	60866469	.	G	A	.	.	MAF_INRAE=14.557;MAF_USDA=14.118
NC_035088.1	60866483	.	G	A	.	.	MAF_INRAE=14.557;MAF_USDA=13.69
NC_035088.1	60866498	.	C	T	.	.	MAF_INRAE=26.316;MAF_USDA=6.522
NC_035088.1	60866513	.	C	A	.	.	MAF_INRAE=26.316;MAF_USDA=6.522
NC_035088.1	60866718	.	G	A	.	.	MAF_INRAE=10.526
NC_035088.1	60866761	.	T	A	.	.	MAF_INRAE=10.526
NC_035088.1	60867111	.	C	T	.	.	MAF_INRAE=26.316
NC_035088.1	60867245	.	T	C	.	.	MAF_INRAE=26.316;MAF_USDA=8.333
NC_035088.1	60867490	.	T	C	.	.	MAF_INRAE=26.316;MAF_USDA=6.471
NC_035088.1	60867528	.	C	T	.	.	MAF_INRAE=4.167;MAF_USDA=3.279
NC_035088.1	60867593	.	C	T	.	.	MAF_USDA=8.235
NC_035088.1	60867594	.	G	A	.	.	MAF_INRAE=17.5;MAF_USDA=12.941
NC_035088.1	60867601	.	A	T	.	.	MAF_INRAE=26.316;MAF_USDA=7.059
NC_035088.1	60867662	.	A	G	.	.	MAF_INRAE=26.316;MAF_USDA=6.627
NC_035088.1	60867685	.	G	A	.	.	MAF_INRAE=26.316;MAF_USDA=6.024
NC_035088.1	60867783	.	T	A	.	.	MAF_USDA=7.059
NC_035088.1	60867930	.	T	G	.	.	MAF_INRAE=26.316;MAF_USDA=6.471
NC_035088.1	60867958	.	T	C	.	.	MAF_USDA=7.059
NC_035088.1	60868056	.	C	T	.	.	MAF_INRAE=5.833
NC_035088.1	60868125	.	G	T	.	.	MAF_INRAE=47.468;MAF_USDA=13.529
NC_035088.1	60868149	.	A	T	.	.	MAF_INRAE=26.316;MAF_USDA=6.471
NC_035088.1	60868230	.	A	G	.	.	MAF_USDA=9.016
NC_035088.1	60868290	.	A	T	.	.	MAF_INRAE=26.316;MAF_USDA=6.471
NC_035088.1	60868323	.	G	A	.	.	MAF_USDA=21.176
NC_035088.1	60868325	.	A	C	.	.	MAF_INRAE=17.5;MAF_USDA=28.824
NC_035088.1	60868350	.	T	A	.	.	MAF_USDA=12.295
NC_035088.1	60868367	.	A	G	.	.	MAF_USDA=11.475
NC_035088.1	60868380	.	G	A	.	.	MAF_USDA=10.588
NC_035088.1	60868381	.	T	A	.	.	MAF_USDA=3.279
NC_035088.1	60868395	.	G	A	.	.	MAF_USDA=11.765
NC_035088.1	60868406	.	A	G	.	.	MAF_USDA=6.471
NC_035088.1	60868431	.	T	G	.	.	MAF_USDA=8.333
NC_035088.1	60868477	.	T	C	.	.	MAF_USDA=1.639
NC_035088.1	60868481	.	G	T	.	.	MAF_USDA=8.333
NC_035088.1	60868484	.	G	A	.	.	MAF_USDA=5.882
NC_035088.1	60868487	.	G	T	.	.	MAF_USDA=2.083
NC_035088.1	60868496	.	T	G	.	.	MAF_USDA=13.115
NC_035088.1	60868506	.	C	T	.	.	MAF_USDA=16.393
NC_035088.1	60868508	.	G	A	.	.	MAF_USDA=13.934
NC_035088.1	60868517	.	A	G	.	.	MAF_USDA=13.115
NC_035088.1	60868535	.	G	A	.	.	MAF_USDA=5.738
NC_035088.1	60868540	.	C	A	.	.	MAF_USDA=6.557
NC_035088.1	60868565	.	C	A	.	.	MAF_INRAE=26.316;MAF_USDA=6.471
NC_035088.1	60868674	.	C	T	.	.	MAF_INRAE=8.333
NC_035088.1	60868705	.	G	A	.	.	MAF_INRAE=15.833;MAF_USDA=13.529
NC_035088.1	60868801	.	G	T	.	.	MAF_USDA=2.083
NC_035088.1	60868837	.	T	G	.	.	MAF_USDA=1.639
NC_035088.1	60868871	.	C	T	.	.	MAF_USDA=2.941
NC_035088.1	60868888	.	T	G	.	.	MAF_USDA=2.353
NC_035088.1	60869090	.	C	G	.	.	MAF_INRAE=26.316
NC_035088.1	60869202	.	G	A	.	.	MAF_INRAE=26.316;MAF_USDA=7.059
NC_035088.1	60869265	.	G	T	.	.	MAF_INRAE=15.823;MAF_USDA=5.882
NC_035088.1	60869286	.	T	G	.	.	MAF_INRAE=26.316;MAF_USDA=5.294
NC_035088.1	60869414	.	G	A	.	.	MAF_INRAE=5.263;MAF_USDA=9.412
NC_035088.1	60869512	.	G	A	.	.	MAF_INRAE=21.053;MAF_USDA=37.705
NC_035088.1	60869747	.	C	T	.	.	MAF_USDA=4.098
NC_035088.1	60869888	.	T	C	.	.	MAF_USDA=8.824
NC_035088.1	60869956	.	C	A	.	.	MAF_INRAE=26.316
NC_035088.1	60869971	.	G	A	.	.	MAF_INRAE=1.667
NC_035088.1	60869997	.	G	A	.	.	MAF_INRAE=12.025;MAF_USDA=8.197
NC_035088.1	60870105	.	C	A	.	.	MAF_INRAE=26.316;MAF_USDA=5.882
NC_035088.1	60870150	.	G	A	.	.	MAF_INRAE=37.342
NC_035088.1	60870204	.	G	A	.	.	MAF_INRAE=26.316
NC_035088.1	60870503	.	C	T	.	.	MAF_USDA=4.918
NC_035088.1	60870704	.	T	A	.	.	MAF_INRAE=26.316;MAF_USDA=6.471
NC_035088.1	60870745	.	T	C	.	.	MAF_USDA=1.639
NC_035088.1	60870748	.	A	T	.	.	MAF_USDA=1.639
NC_035088.1	60870757	.	G	T	.	.	MAF_INRAE=19.62;MAF_USDA=20.588
NC_035088.1	60870796	.	C	T	.	.	MAF_INRAE=18.354;MAF_USDA=17.47
NC_035088.1	60870835	.	A	C	.	.	MAF_USDA=16.463
NC_035088.1	60870864	.	C	G	.	.	MAF_USDA=6.627
NC_035088.1	60870910	.	T	A	.	.	MAF_INRAE=26.316;MAF_USDA=5.952
NC_035088.1	60870999	.	A	T	.	.	MAF_INRAE=26.316;MAF_USDA=5.882
NC_035088.1	60871012	.	C	A	.	.	MAF_USDA=18.824
NC_035088.1	60871021	.	T	A	.	.	MAF_USDA=1.639
NC_035088.1	60871026	.	A	G	.	.	MAF_INRAE=26.316;MAF_USDA=7.059
NC_035088.1	60871107	.	A	T	.	.	MAF_USDA=1.639
NC_035088.1	60871175	.	T	A	.	.	MAF_INRAE=12.5;MAF_USDA=18.235
NC_035088.1	60871270	.	T	G	.	.	MAF_INRAE=14.557;MAF_USDA=14.706
NC_035088.1	60871386	.	C	G	.	.	MAF_INRAE=26.316;MAF_USDA=5.294
NC_035088.1	60871420	.	C	T	.	.	MAF_INRAE=26.316;MAF_USDA=5.882
NC_035088.1	60871472	.	G	A	.	.	MAF_USDA=1.667
NC_035088.1	60871502	.	T	C	.	.	MAF_INRAE=26.316;MAF_USDA=5.882
NC_035088.1	60871527	.	C	T	.	.	MAF_INRAE=26.316;MAF_USDA=5.882
NC_035088.1	60871535	.	A	G	.	.	MAF_USDA=1.639
NC_035088.1	60871774	.	A	T	.	.	MAF_USDA=3.333
NC_035088.1	60871775	.	T	A	.	.	MAF_INRAE=18.987;MAF_USDA=35.417
NC_035088.1	60871861	.	G	A	.	.	MAF_INRAE=18.987;MAF_USDA=20.588
NC_035088.1	60871905	.	C	T	.	.	MAF_INRAE=14.167;MAF_USDA=17.059
NC_035088.1	60871942	.	T	C	.	.	MAF_INRAE=26.316;MAF_USDA=6.471
NC_035088.1	60871970	.	A	C	.	.	MAF_INRAE=26.316;MAF_USDA=5.882
NC_035088.1	60872000	.	C	T	.	.	MAF_INRAE=26.316;MAF_USDA=5.882
NC_035088.1	60872001	.	A	C	.	.	MAF_USDA=4.098
NC_035088.1	60872051	.	C	T	.	.	MAF_INRAE=26.316;MAF_USDA=5.882
NC_035088.1	60872176	.	C	A	.	.	MAF_INRAE=26.316;MAF_USDA=5.294
NC_035088.1	60872181	.	T	G	.	.	MAF_INRAE=26.316;MAF_USDA=8.824
NC_035088.1	60872255	.	C	G	.	.	MAF_INRAE=26.316;MAF_USDA=5.882
NC_035088.1	60872338	.	A	G	.	.	MAF_INRAE=18.354;MAF_USDA=20.0
NC_035088.1	60872365	.	A	G	.	.	MAF_INRAE=26.316;MAF_USDA=5.294
NC_035088.1	60872389	.	C	T	.	.	MAF_USDA=1.639
NC_035088.1	60872460	.	G	A	.	.	MAF_USDA=1.639
NC_035088.1	60873026	.	C	G	.	.	MAF_INRAE=3.333
NC_035088.1	60873028	.	C	A	.	.	MAF_INRAE=3.333
NC_035088.1	60873077	.	C	G	.	.	MAF_USDA=4.098
NC_035088.1	60873215	.	A	C	.	.	MAF_INRAE=41.772;MAF_USDA=32.941
NC_035088.1	60873240	.	A	T	.	.	MAF_USDA=5.294
NC_035088.1	60873291	.	C	A	.	.	MAF_INRAE=4.167;MAF_USDA=4.098
NC_035088.1	60873317	.	G	T	.	.	MAF_USDA=2.459
NC_035088.1	60873323	.	T	C	.	.	MAF_USDA=2.459
NC_035088.1	60873344	.	G	T	.	.	MAF_USDA=3.279
NC_035088.1	60873410	.	G	A	.	.	MAF_USDA=8.929
NC_035088.1	60873438	.	T	G	.	.	MAF_USDA=4.706
NC_035088.1	60873499	.	G	A	.	.	MAF_USDA=4.167
NC_035088.1	60873531	.	A	G	.	.	MAF_USDA=1.639
NC_035088.1	60873553	.	G	T	.	.	MAF_USDA=2.083
NC_035088.1	60873574	.	G	T	.	.	MAF_INRAE=15.0;MAF_USDA=6.471
NC_035088.1	60873708	.	C	A	.	.	MAF_INRAE=4.167;MAF_USDA=4.098
NC_035088.1	60873715	.	C	T	.	.	MAF_INRAE=5.263
NC_035088.1	60873845	.	T	C	.	.	MAF_INRAE=38.333;MAF_USDA=42.353
NC_035088.1	60873878	.	G	A	.	.	MAF_USDA=2.353
NC_035088.1	60873901	.	C	A	.	.	MAF_INRAE=34.167;MAF_USDA=21.765
NC_035088.1	60873920	.	G	T	.	.	MAF_INRAE=14.167;MAF_USDA=6.471
NC_035088.1	60873949	.	C	T	.	.	MAF_INRAE=1.667;MAF_USDA=3.279
NC_035088.1	60873988	.	C	A	.	.	MAF_INRAE=11.667;MAF_USDA=31.765
NC_035088.1	60873992	.	C	A	.	.	MAF_USDA=1.639
NC_035088.1	60873998	.	A	T	.	.	MAF_INRAE=10.0;MAF_USDA=34.706
NC_035088.1	60874022	.	G	C	.	.	MAF_INRAE=10.0;MAF_USDA=35.294
NC_035088.1	60874066	.	G	A	.	.	MAF_INRAE=5.833;MAF_USDA=35.882
NC_035088.1	60874069	.	C	G	.	.	MAF_INRAE=5.833;MAF_USDA=25.882
NC_035088.1	60874072	.	A	T	.	.	MAF_USDA=2.459
NC_035088.1	60874080	.	C	T	.	.	MAF_INRAE=5.833;MAF_USDA=28.689
NC_035088.1	60874084	.	T	G	.	.	MAF_INRAE=5.833;MAF_USDA=29.167
NC_035088.1	60874087	.	A	G	.	.	MAF_INRAE=5.0;MAF_USDA=31.967
NC_035088.1	60874122	.	G	A	.	.	MAF_USDA=2.083
NC_035088.1	60874193	.	G	T	.	.	MAF_USDA=3.529
NC_035088.1	60874362	.	C	T	.	.	MAF_USDA=14.583
NC_035088.1	60874374	.	T	C	.	.	MAF_USDA=14.583
NC_035088.1	60874839	.	A	G	.	.	MAF_INRAE=32.5;MAF_USDA=42.857
NC_035088.1	60874978	.	A	T	.	.	MAF_INRAE=22.5;MAF_USDA=26.786
NC_035088.1	60874979	.	T	G	.	.	MAF_INRAE=22.5;MAF_USDA=26.786
NC_035088.1	60874988	.	G	A	.	.	MAF_USDA=3.333
NC_035088.1	60875050	.	G	T	.	.	MAF_INRAE=6.667;MAF_USDA=13.095
NC_035088.1	60875066	.	C	T	.	.	MAF_INRAE=1.667
NC_035088.1	60875211	.	T	G	.	.	MAF_USDA=4.167
NC_035088.1	60875236	.	C	A	.	.	MAF_INRAE=6.667;MAF_USDA=14.881
NC_035088.1	60875250	.	C	T	.	.	MAF_USDA=4.118
NC_035088.1	60875265	.	A	G	.	.	MAF_INRAE=14.557;MAF_USDA=7.059
NC_035088.1	60875270	.	C	T	.	.	MAF_USDA=2.941
NC_035088.1	60875298	.	C	T	.	.	MAF_INRAE=13.924
NC_035088.1	60875352	.	C	A	.	.	MAF_USDA=1.639
NC_035088.1	60875365	.	C	T	.	.	MAF_INRAE=8.861;MAF_USDA=14.706
NC_035088.1	60875366	.	G	A	.	.	MAF_INRAE=5.263;MAF_USDA=3.529
NC_035088.1	60875412	.	T	G	.	.	MAF_INRAE=35.443;MAF_USDA=27.647
NC_035088.1	60875502	.	C	A	.	.	MAF_USDA=3.279
NC_035088.1	60875540	.	T	C	.	.	MAF_INRAE=4.167;MAF_USDA=4.918
NC_035088.1	60875582	.	C	A	.	.	MAF_INRAE=6.667;MAF_USDA=13.529
NC_035088.1	60875639	.	C	T	.	.	MAF_INRAE=14.557;MAF_USDA=15.294
NC_035088.1	60875881	.	G	T	.	.	MAF_USDA=8.333
NC_035088.1	60875917	.	T	A	.	.	MAF_USDA=10.417
NC_035088.1	60875918	.	A	T	.	.	MAF_INRAE=5.0
NC_035088.1	60875940	.	G	A	.	.	MAF_USDA=2.941
NC_035088.1	60875953	.	T	G	.	.	MAF_USDA=5.738
NC_035088.1	60876189	.	G	A	.	.	MAF_INRAE=26.316;MAF_USDA=2.083
NC_035088.1	60876190	.	A	T	.	.	MAF_USDA=3.333
NC_035088.1	60876259	.	C	T	.	.	MAF_USDA=1.639
NC_035088.1	60876423	.	C	A	.	.	MAF_INRAE=6.667;MAF_USDA=11.475
NC_035088.1	60876519	.	C	T	.	.	MAF_INRAE=4.167
NC_035088.1	60876564	.	C	A	.	.	MAF_INRAE=1.667
NC_035088.1	60876643	.	C	T	.	.	MAF_INRAE=4.167
NC_035088.1	60876684	.	G	A	.	.	MAF_USDA=1.639
NC_035088.1	60876695	.	G	C	.	.	MAF_INRAE=14.557;MAF_USDA=15.294
NC_035088.1	60876720	.	C	A	.	.	MAF_INRAE=1.667
NC_035088.1	60876731	.	T	C	.	.	MAF_INRAE=26.316
NC_035088.1	60876892	.	C	T	.	.	MAF_INRAE=26.316;MAF_USDA=5.882
NC_035088.1	60876910	.	C	T	.	.	MAF_INRAE=26.316;MAF_USDA=5.882
NC_035088.1	60877001	.	T	G	.	.	MAF_INRAE=3.333;MAF_USDA=4.918
NC_035088.1	60877015	.	C	A	.	.	MAF_USDA=4.918
NC_035088.1	60877073	.	C	T	.	.	MAF_USDA=2.459
NC_035088.1	60877173	.	G	A	.	.	MAF_INRAE=26.316;MAF_USDA=5.882
NC_035088.1	60877204	.	A	G	.	.	MAF_INRAE=26.316;MAF_USDA=5.882
NC_035088.1	60877543	.	C	T	.	.	MAF_INRAE=14.557;MAF_USDA=20.588
NC_035088.1	60877564	.	A	G	.	.	MAF_INRAE=26.316;MAF_USDA=5.882
NC_035088.1	60877577	.	A	T	.	.	MAF_USDA=13.115
NC_035088.1	60877584	.	T	C	.	.	MAF_INRAE=26.316
NC_035088.1	60877708	.	A	T	.	.	MAF_INRAE=15.0;MAF_USDA=3.279
NC_035088.1	60877769	.	A	T	.	.	MAF_INRAE=38.608;MAF_USDA=20.588
NC_035088.1	60877850	.	C	T	.	.	MAF_INRAE=26.316;MAF_USDA=5.882
NC_035088.1	60877867	.	A	G	.	.	MAF_INRAE=9.167;MAF_USDA=10.0
NC_035088.1	60877868	.	T	C	.	.	MAF_USDA=5.882
NC_035088.1	60877871	.	C	T	.	.	MAF_USDA=1.639
NC_035088.1	60877900	.	C	A	.	.	MAF_INRAE=23.418;MAF_USDA=38.235
NC_035088.1	60877904	.	T	G	.	.	MAF_INRAE=7.5;MAF_USDA=14.706
NC_035088.1	60877922	.	A	G	.	.	MAF_INRAE=7.5;MAF_USDA=9.412
NC_035088.1	60877927	.	C	T	.	.	MAF_USDA=4.098
NC_035088.1	60878013	.	A	G	.	.	MAF_INRAE=26.316;MAF_USDA=5.882
NC_035088.1	60878149	.	C	T	.	.	MAF_USDA=1.176
NC_035088.1	60878167	.	A	G	.	.	MAF_USDA=1.639
NC_035088.1	60878390	.	C	A	.	.	MAF_INRAE=16.456;MAF_USDA=24.118
NC_035088.1	60878472	.	T	C	.	.	MAF_USDA=1.639
NC_035088.1	60878496	.	T	A	.	.	MAF_USDA=1.639
NC_035088.1	60878509	.	G	A	.	.	MAF_INRAE=3.333
NC_035088.1	60878721	.	C	G	.	.	MAF_USDA=1.176
NC_035088.1	60878728	.	C	T	.	.	MAF_INRAE=26.316;MAF_USDA=5.294
NC_035088.1	60878793	.	C	A	.	.	MAF_USDA=1.639
NC_035088.1	60878879	.	A	C	.	.	MAF_USDA=8.333
NC_035088.1	60878883	.	C	A	.	.	MAF_USDA=5.738
NC_035088.1	60878890	.	C	A	.	.	MAF_USDA=5.882
NC_035088.1	60878907	.	C	T	.	.	MAF_INRAE=11.667
NC_035088.1	60879079	.	A	C	.	.	MAF_INRAE=14.557;MAF_USDA=14.118
NC_035088.1	60879097	.	C	A	.	.	MAF_INRAE=26.316;MAF_USDA=5.882
NC_035088.1	60879196	.	A	T	.	.	MAF_USDA=1.639
NC_035088.1	60879308	.	T	A	.	.	MAF_INRAE=15.0;MAF_USDA=3.279
NC_035088.1	60879318	.	T	C	.	.	MAF_INRAE=15.0;MAF_USDA=3.279
NC_035088.1	60879349	.	T	C	.	.	MAF_INRAE=4.43;MAF_USDA=2.083
NC_035088.1	60879443	.	C	T	.	.	MAF_USDA=11.475
NC_035088.1	60879444	.	G	A	.	.	MAF_USDA=5.294
NC_035088.1	60879472	.	A	G	.	.	MAF_INRAE=26.316;MAF_USDA=5.294
NC_035088.1	60879477	.	C	A	.	.	MAF_INRAE=6.667;MAF_USDA=8.824
NC_035088.1	60879498	.	C	G	.	.	MAF_USDA=1.639
NC_035088.1	60879588	.	C	A	.	.	MAF_INRAE=12.5;MAF_USDA=22.353
NC_035088.1	60879616	.	G	A	.	.	MAF_USDA=1.765
NC_035088.1	60879632	.	T	C	.	.	MAF_USDA=4.098
NC_035088.1	60879661	.	T	C	.	.	MAF_INRAE=8.333;MAF_USDA=8.235
NC_035088.1	60879786	.	G	A	.	.	MAF_INRAE=26.316;MAF_USDA=7.059
NC_035088.1	60879787	.	C	A	.	.	MAF_INRAE=37.975
NC_035088.1	60879797	.	G	A	.	.	MAF_USDA=3.529
NC_035088.1	60879864	.	C	A	.	.	MAF_INRAE=2.5
NC_035088.1	60880037	.	A	C	.	.	MAF_USDA=1.639
NC_035088.1	60880040	.	T	G	.	.	MAF_INRAE=9.494;MAF_USDA=11.176
NC_035088.1	60880124	.	G	T	.	.	MAF_USDA=1.639
NC_035088.1	60880141	.	C	T	.	.	MAF_USDA=4.918
NC_035088.1	60880180	.	A	C	.	.	MAF_INRAE=4.167
NC_035088.1	60880213	.	A	C	.	.	MAF_INRAE=7.5;MAF_USDA=11.176
NC_035088.1	60880259	.	A	C	.	.	MAF_INRAE=1.667
NC_035088.1	60880267	.	T	G	.	.	MAF_INRAE=26.316;MAF_USDA=5.294
NC_035088.1	60880346	.	C	T	.	.	MAF_INRAE=6.667
NC_035088.1	60880397	.	A	C	.	.	MAF_USDA=4.918
NC_035088.1	60880437	.	G	T	.	.	MAF_INRAE=32.911;MAF_USDA=20.0
NC_035088.1	60880522	.	T	A	.	.	MAF_USDA=3.279
NC_035088.1	60880648	.	G	A	.	.	MAF_USDA=1.667
NC_035088.1	60880690	.	A	G	.	.	MAF_USDA=1.667
NC_035088.1	60880729	.	G	A	.	.	MAF_USDA=20.833
NC_035088.1	60880730	.	A	G	.	.	MAF_USDA=22.024
NC_035088.1	60880769	.	G	C	.	.	MAF_INRAE=4.167
NC_035088.1	60880794	.	T	C	.	.	MAF_USDA=1.667
NC_035088.1	60880867	.	G	A	.	.	MAF_USDA=4.167
NC_035088.1	60880883	.	G	T	.	.	MAF_INRAE=6.667;MAF_USDA=11.905
NC_035088.1	60880890	.	T	G	.	.	MAF_INRAE=1.667
NC_035088.1	60880904	.	C	G	.	.	MAF_USDA=1.667
NC_035088.1	60880912	.	A	T	.	.	MAF_INRAE=2.5
NC_035088.1	60880920	.	A	T	.	.	MAF_USDA=1.667
NC_035088.1	60880922	.	G	A	.	.	MAF_USDA=1.667
NC_035088.1	60880972	.	C	T	.	.	MAF_USDA=1.786
NC_035088.1	60881163	.	C	A	.	.	MAF_INRAE=4.167;MAF_USDA=5.833
NC_035088.1	60881241	.	C	A	.	.	MAF_USDA=3.39
NC_035088.1	60881247	.	T	A	.	.	MAF_USDA=3.448
NC_035088.1	60881248	.	G	T	.	.	MAF_USDA=3.448
NC_035088.1	60881249	.	A	C	.	.	MAF_USDA=3.39
NC_035088.1	60881257	.	G	T	.	.	MAF_INRAE=9.167;MAF_USDA=11.864
NC_035088.1	60881285	.	A	G	.	.	MAF_INRAE=4.167
NC_035088.1	60881345	.	G	A	.	.	MAF_USDA=5.0
NC_035088.1	60881587	.	A	G	.	.	MAF_USDA=23.529
NC_035088.1	60881640	.	C	T	.	.	MAF_USDA=7.377
NC_035088.1	60881683	.	C	T	.	.	MAF_USDA=5.882
NC_035088.1	60881777	.	G	T	.	.	MAF_USDA=5.738
NC_035088.1	60881778	.	T	A	.	.	MAF_USDA=5.738
NC_035088.1	60882104	.	C	T	.	.	MAF_INRAE=37.5;MAF_USDA=6.471
NC_035088.1	60882142	.	G	T	.	.	MAF_USDA=1.765
NC_035088.1	60882155	.	G	A	.	.	MAF_USDA=2.459
NC_035088.1	60882179	.	A	G	.	.	MAF_USDA=1.639
NC_035088.1	60882206	.	C	T	.	.	MAF_INRAE=1.667;MAF_USDA=5.882
NC_035088.1	60882207	.	T	A	.	.	MAF_INRAE=37.5;MAF_USDA=6.471
NC_035088.1	60882212	.	A	T	.	.	MAF_INRAE=27.5;MAF_USDA=11.475
NC_035088.1	60882351	.	G	A	.	.	MAF_INRAE=4.167;MAF_USDA=4.098
NC_035088.1	60882354	.	G	A	.	.	MAF_INRAE=5.0;MAF_USDA=13.934
NC_035088.1	60882384	.	A	T	.	.	MAF_INRAE=1.667;MAF_USDA=4.706
NC_035088.1	60882419	.	G	A	.	.	MAF_INRAE=8.333;MAF_USDA=22.941
NC_035088.1	60882423	.	G	A	.	.	MAF_INRAE=1.667
NC_035088.1	60882425	.	A	C	.	.	MAF_USDA=4.918
NC_035088.1	60882434	.	T	G	.	.	MAF_INRAE=4.167
NC_035088.1	60882634	.	G	A	.	.	MAF_INRAE=7.5;MAF_USDA=31.25
NC_035088.1	60882724	.	G	T	.	.	MAF_INRAE=5.833
NC_035088.1	60882777	.	G	A	.	.	MAF_INRAE=5.833
NC_035088.1	60882791	.	C	T	.	.	MAF_INRAE=2.5
NC_035088.1	60882824	.	C	T	.	.	MAF_USDA=10.656
NC_035088.1	60882841	.	A	C	.	.	MAF_INRAE=1.667
NC_035088.1	60882877	.	C	G	.	.	MAF_INRAE=7.5;MAF_USDA=17.059
NC_035088.1	60882954	.	G	A	.	.	MAF_USDA=1.639
NC_035088.1	60882976	.	A	G	.	.	MAF_USDA=1.639
NC_035088.1	60882994	.	A	T	.	.	MAF_USDA=1.639
NC_035088.1	60883093	.	G	A	.	.	MAF_INRAE=2.5;MAF_USDA=5.882
NC_035088.1	60883272	.	GTCCTG	GTCCTA	.	.	MAF_USDA=2.083
NC_035088.1	60883294	.	C	T	.	.	MAF_INRAE=1.667
NC_035088.1	60883334	.	C	T	.	.	MAF_USDA=3.279
NC_035088.1	60883472	.	T	A	.	.	MAF_INRAE=4.167;MAF_USDA=5.738
NC_035088.1	60883531	.	A	C	.	.	MAF_USDA=5.882
NC_035088.1	60883649	.	A	T	.	.	MAF_INRAE=8.333
NC_035088.1	60883672	.	G	A	.	.	MAF_USDA=1.639
NC_035088.1	60883753	.	G	T	.	.	MAF_USDA=6.471
NC_035088.1	60883791	.	C	T	.	.	MAF_INRAE=26.316;MAF_USDA=5.882
NC_035088.1	60883828	.	G	A	.	.	MAF_USDA=3.529
NC_035088.1	60883898	.	G	A	.	.	MAF_INRAE=26.316;MAF_USDA=5.882
NC_035088.1	60883941	.	A	T	.	.	MAF_USDA=6.557
NC_035088.1	60883978	.	C	A	.	.	MAF_INRAE=14.557;MAF_USDA=19.412
NC_035088.1	60884065	.	T	C	.	.	MAF_INRAE=26.316;MAF_USDA=5.882
NC_035088.1	60884183	.	T	C	.	.	MAF_INRAE=26.316;MAF_USDA=5.882
NC_035088.1	60884233	.	C	T	.	.	MAF_INRAE=1.667
NC_035088.1	60884239	.	A	G	.	.	MAF_INRAE=26.316;MAF_USDA=5.882
NC_035088.1	60884312	.	G	A	.	.	MAF_INRAE=3.333;MAF_USDA=5.294
NC_035088.1	60884362	.	A	G	.	.	MAF_INRAE=6.667;MAF_USDA=10.588
NC_035088.1	60884374	.	G	A	.	.	MAF_INRAE=10.526;MAF_USDA=18.824
NC_035088.1	60884411	.	T	C	.	.	MAF_INRAE=26.316;MAF_USDA=5.882
NC_035088.1	60884417	.	C	T	.	.	MAF_INRAE=30.38;MAF_USDA=6.471
NC_035088.1	60884535	.	G	A	.	.	MAF_INRAE=26.316;MAF_USDA=5.882
NC_035088.1	60884553	.	A	G	.	.	MAF_USDA=1.765
NC_035088.1	60884563	.	A	G	.	.	MAF_INRAE=26.316;MAF_USDA=5.882
NC_035088.1	60884594	.	A	G	.	.	MAF_INRAE=26.316;MAF_USDA=6.471
NC_035088.1	60884644	.	A	G	.	.	MAF_INRAE=1.667
NC_035088.1	60884678	.	A	C	.	.	MAF_INRAE=26.316;MAF_USDA=5.882
NC_035088.1	60884690	.	G	A	.	.	MAF_USDA=1.639
NC_035088.1	60884715	.	G	C	.	.	MAF_USDA=5.294
NC_035088.1	60884755	.	T	C	.	.	MAF_INRAE=4.167;MAF_USDA=11.475
NC_035088.1	60884921	.	C	T	.	.	MAF_USDA=4.098
NC_035088.1	60884976	.	G	A	.	.	MAF_USDA=1.639
NC_035088.1	60885001	.	T	C	.	.	MAF_INRAE=7.595;MAF_USDA=14.118
NC_035088.1	60885009	.	T	G	.	.	MAF_INRAE=32.911;MAF_USDA=21.176
NC_035088.1	60885051	.	G	A	.	.	MAF_INRAE=33.544;MAF_USDA=11.765
NC_035088.1	60885060	.	C	T	.	.	MAF_INRAE=26.316;MAF_USDA=5.882
NC_035088.1	60885062	.	C	G	.	.	MAF_USDA=5.882
NC_035088.1	60885072	.	C	A	.	.	MAF_USDA=5.294
NC_035088.1	60885073	.	A	G	.	.	MAF_USDA=6.557
NC_035088.1	60885183	.	C	A	.	.	MAF_INRAE=26.316;MAF_USDA=5.882
NC_035088.1	60885326	.	G	T	.	.	MAF_USDA=4.918
NC_035088.1	60885349	.	T	G	.	.	MAF_INRAE=14.557;MAF_USDA=33.333
NC_035088.1	60885359	.	A	T	.	.	MAF_INRAE=26.582;MAF_USDA=34.706
NC_035088.1	60885402	.	G	C	.	.	MAF_INRAE=4.167;MAF_USDA=4.918
NC_035088.1	60885484	.	G	T	.	.	MAF_USDA=4.098
NC_035088.1	60885495	.	A	T	.	.	MAF_INRAE=26.582;MAF_USDA=32.941
NC_035088.1	60885579	.	T	A	.	.	MAF_INRAE=26.316;MAF_USDA=5.294
NC_035088.1	60885741	.	G	A	.	.	MAF_INRAE=33.544;MAF_USDA=20.588
NC_035088.1	60885818	.	G	T	.	.	MAF_INRAE=4.167;MAF_USDA=4.918
NC_035088.1	60885825	.	G	T	.	.	MAF_INRAE=27.215;MAF_USDA=34.118
NC_035088.1	60885830	.	T	C	.	.	MAF_INRAE=1.667
NC_035088.1	60885843	.	C	A	.	.	MAF_USDA=9.016
NC_035088.1	60885965	.	T	A	.	.	MAF_USDA=1.639
NC_035088.1	60885977	.	C	A	.	.	MAF_INRAE=10.526;MAF_USDA=20.0
NC_035088.1	60885999	.	C	A	.	.	MAF_INRAE=26.316;MAF_USDA=5.357
NC_035088.1	60886056	.	G	T	.	.	MAF_INRAE=26.316;MAF_USDA=5.357
NC_035088.1	60886063	.	T	C	.	.	MAF_INRAE=1.667
NC_035088.1	60886122	.	C	T	.	.	MAF_INRAE=26.316;MAF_USDA=5.882
NC_035088.1	60886170	.	C	T	.	.	MAF_INRAE=10.526;MAF_USDA=19.412
NC_035088.1	60886179	.	T	G	.	.	MAF_USDA=1.639
NC_035088.1	60886244	.	A	G	.	.	MAF_INRAE=32.911;MAF_USDA=27.059
NC_035088.1	60886254	.	G	T	.	.	MAF_USDA=2.083
NC_035088.1	60886272	.	C	A	.	.	MAF_USDA=1.765
NC_035088.1	60886280	.	A	G	.	.	MAF_INRAE=26.582;MAF_USDA=31.765
NC_035088.1	60886342	.	G	T	.	.	MAF_INRAE=26.316;MAF_USDA=5.952
NC_035088.1	60886349	.	A	C	.	.	MAF_USDA=3.333
NC_035088.1	60886467	.	G	A	.	.	MAF_INRAE=44.937;MAF_USDA=14.286
NC_035088.1	60886495	.	A	C	.	.	MAF_INRAE=26.316;MAF_USDA=5.952
NC_035088.1	60886499	.	C	T	.	.	MAF_USDA=33.333
NC_035088.1	60886505	.	G	T	.	.	MAF_INRAE=26.316;MAF_USDA=5.952
NC_035088.1	60886542	.	A	G	.	.	MAF_INRAE=4.167
NC_035088.1	60886556	.	C	A	.	.	MAF_USDA=1.19
NC_035088.1	60887067	.	C	T	.	.	MAF_USDA=47.727
NC_035088.1	60887165	.	G	A	.	.	MAF_USDA=39.583
NC_035088.1	60887369	.	A	G	.	.	MAF_USDA=31.25
NC_035088.1	60887383	.	T	C	.	.	MAF_INRAE=26.316;MAF_USDA=6.471
NC_035088.1	60887396	.	G	A	.	.	MAF_INRAE=12.025;MAF_USDA=14.118
NC_035088.1	60887416	.	C	T	.	.	MAF_INRAE=26.316;MAF_USDA=21.765
NC_035088.1	60887437	.	G	A	.	.	MAF_USDA=1.639
NC_035088.1	60887521	.	C	A	.	.	MAF_INRAE=26.316;MAF_USDA=5.882
NC_035088.1	60887527	.	C	T	.	.	MAF_INRAE=32.278;MAF_USDA=28.824
NC_035088.1	60887691	.	G	A	.	.	MAF_INRAE=32.911;MAF_USDA=27.647
NC_035088.1	60887752	.	C	A	.	.	MAF_INRAE=30.38;MAF_USDA=6.471
NC_035088.1	60887791	.	A	C	.	.	MAF_USDA=2.459
NC_035088.1	60887825	.	G	A	.	.	MAF_INRAE=26.667;MAF_USDA=10.656
NC_035088.1	60887882	.	G	T	.	.	MAF_INRAE=26.316;MAF_USDA=5.882
NC_035088.1	60887912	.	T	A	.	.	MAF_INRAE=26.316;MAF_USDA=5.882
NC_035088.1	60887921	.	G	C	.	.	MAF_INRAE=32.911;MAF_USDA=21.176
NC_035088.1	60887944	.	A	T	.	.	MAF_INRAE=26.316;MAF_USDA=5.882
NC_035088.1	60887961	.	A	T	.	.	MAF_USDA=1.176
NC_035088.1	60887979	.	C	A	.	.	MAF_INRAE=8.228;MAF_USDA=5.294
NC_035088.1	60888042	.	A	G	.	.	MAF_INRAE=12.025;MAF_USDA=49.412
NC_035088.1	60888116	.	G	T	.	.	MAF_INRAE=32.911;MAF_USDA=21.176
NC_035088.1	60888118	.	A	C	.	.	MAF_INRAE=4.167;MAF_USDA=8.197
NC_035088.1	60888127	.	A	C	.	.	MAF_INRAE=27.215;MAF_USDA=16.471
NC_035088.1	60888165	.	C	T	.	.	MAF_INRAE=26.316;MAF_USDA=5.294
NC_035088.1	60888199	.	G	A	.	.	MAF_INRAE=26.316;MAF_USDA=5.882
NC_035088.1	60888235	.	C	T	.	.	MAF_INRAE=26.316;MAF_USDA=5.294
NC_035088.1	60888236	.	A	G	.	.	MAF_USDA=4.918
NC_035088.1	60888268	.	C	A	.	.	MAF_INRAE=26.316;MAF_USDA=4.918
NC_035088.1	60888277	.	G	T	.	.	MAF_INRAE=15.19;MAF_USDA=5.738
NC_035088.1	60888291	.	A	T	.	.	MAF_INRAE=28.481;MAF_USDA=20.492
NC_035088.1	60888292	.	A	C	.	.	MAF_INRAE=26.316;MAF_USDA=4.918
NC_035088.1	60888346	.	G	T	.	.	MAF_INRAE=26.582;MAF_USDA=30.0
NC_035088.1	60888355	.	T	C	.	.	MAF_INRAE=4.167;MAF_USDA=5.738
NC_035088.1	60888369	.	C	T	.	.	MAF_INRAE=26.316;MAF_USDA=5.882
NC_035088.1	60888397	.	C	T	.	.	MAF_USDA=1.639
NC_035088.1	60888398	.	G	A	.	.	MAF_INRAE=26.316;MAF_USDA=4.706
NC_035088.1	60888401	.	C	G	.	.	MAF_USDA=4.706
NC_035088.1	60888505	.	C	G	.	.	MAF_USDA=1.639
NC_035088.1	60888569	.	G	C	.	.	MAF_INRAE=26.316;MAF_USDA=5.294
NC_035088.1	60888614	.	G	A	.	.	MAF_INRAE=25.316;MAF_USDA=16.393
NC_035088.1	60888622	.	A	G	.	.	MAF_INRAE=28.481;MAF_USDA=29.508
NC_035088.1	60888658	.	T	G	.	.	MAF_INRAE=29.747;MAF_USDA=34.118
NC_035088.1	60888660	.	G	A	.	.	MAF_INRAE=4.167
NC_035088.1	60888692	.	G	A	.	.	MAF_INRAE=14.557;MAF_USDA=18.824
NC_035088.1	60888711	.	G	A	.	.	MAF_INRAE=26.316;MAF_USDA=5.294
NC_035088.1	60888723	.	T	A	.	.	MAF_INRAE=26.316;MAF_USDA=5.882
NC_035088.1	60888758	.	A	G	.	.	MAF_INRAE=26.316;MAF_USDA=5.294
NC_035088.1	60888799	.	C	G	.	.	MAF_INRAE=26.316;MAF_USDA=5.882
NC_035088.1	60888820	.	C	A	.	.	MAF_INRAE=31.013;MAF_USDA=25.294
NC_035088.1	60888906	.	A	G	.	.	MAF_USDA=2.459
NC_035088.1	60888945	.	A	G	.	.	MAF_INRAE=31.646;MAF_USDA=44.706
NC_035088.1	60888963	.	T	A	.	.	MAF_INRAE=31.667;MAF_USDA=29.508
NC_035088.1	60888975	.	G	A	.	.	MAF_INRAE=26.316;MAF_USDA=5.882
NC_035088.1	60888996	.	G	A	.	.	MAF_INRAE=26.316;MAF_USDA=5.882
NC_035088.1	60889047	.	C	G	.	.	MAF_INRAE=6.667
NC_035088.1	60889059	.	AACAGAAGTTGGCATTTTGCG	AACAGAAGTTGGCATTTTGCA	.	.	MAF_USDA=6.25
NC_035088.1	60889079	.	G	A	.	.	MAF_INRAE=26.316;MAF_USDA=4.918
NC_035088.1	60889092	.	G	A	.	.	MAF_INRAE=26.316;MAF_USDA=5.294
NC_035088.1	60889108	.	C	A	.	.	MAF_INRAE=26.316;MAF_USDA=5.294
NC_035088.1	60889136	.	C	T	.	.	MAF_INRAE=26.316;MAF_USDA=5.294
NC_035088.1	60889139	.	A	C	.	.	MAF_USDA=5.294
NC_035088.1	60889151	.	G	C	.	.	MAF_INRAE=1.667
NC_035088.1	60889156	.	T	A	.	.	MAF_USDA=6.25
NC_035088.1	60889170	.	A	G	.	.	MAF_INRAE=26.316;MAF_USDA=5.294
NC_035088.1	60889173	.	G	A	.	.	MAF_INRAE=28.333;MAF_USDA=14.754
NC_035088.1	60889181	.	A	G	.	.	MAF_INRAE=26.316;MAF_USDA=5.294
NC_035088.1	60889206	.	A	T	.	.	MAF_INRAE=26.316;MAF_USDA=4.706
NC_035088.1	60889210	.	C	A	.	.	MAF_USDA=4.706
NC_035088.1	60889240	.	C	A	.	.	MAF_INRAE=26.316;MAF_USDA=5.882
NC_035088.1	60889241	.	G	A	.	.	MAF_USDA=7.059
NC_035088.1	60889274	.	T	C	.	.	MAF_INRAE=14.557;MAF_USDA=17.647
NC_035088.1	60889346	.	G	A	.	.	MAF_USDA=2.083
NC_035088.1	60889350	.	C	T	.	.	MAF_INRAE=26.316;MAF_USDA=5.294
NC_035088.1	60889354	.	C	T	.	.	MAF_USDA=5.294
NC_035088.1	60889357	.	A	T	.	.	MAF_USDA=5.294
NC_035088.1	60889430	.	G	C	.	.	MAF_INRAE=26.316;MAF_USDA=13.69
NC_035088.1	60889540	.	G	T	.	.	MAF_INRAE=26.316;MAF_USDA=5.357
NC_035088.1	60889541	.	A	T	.	.	MAF_USDA=5.294
NC_035088.1	60889575	.	T	C	.	.	MAF_INRAE=26.316;MAF_USDA=5.294
NC_035088.1	60889610	.	T	A	.	.	MAF_INRAE=26.316;MAF_USDA=5.294
NC_035088.1	60889618	.	G	A	.	.	MAF_INRAE=26.316;MAF_USDA=5.294
NC_035088.1	60889637	.	C	A	.	.	MAF_INRAE=4.43
NC_035088.1	60889651	.	A	C	.	.	MAF_USDA=4.098
NC_035088.1	60889657	.	G	A	.	.	MAF_USDA=4.918
NC_035088.1	60889667	.	A	G	.	.	MAF_USDA=4.918
NC_035088.1	60889674	.	C	G	.	.	MAF_USDA=4.918
NC_035088.1	60889805	.	G	A	.	.	MAF_USDA=4.098
NC_035088.1	60889823	.	T	G	.	.	MAF_INRAE=27.215;MAF_USDA=15.882
NC_035088.1	60889917	.	T	C	.	.	MAF_INRAE=41.139;MAF_USDA=32.353
NC_035088.1	60889956	.	G	A	.	.	MAF_INRAE=27.5;MAF_USDA=9.836
NC_035088.1	60890027	.	G	A	.	.	MAF_INRAE=46.203;MAF_USDA=14.118
NC_035088.1	60890053	.	G	A	.	.	MAF_INRAE=4.167
NC_035088.1	60890113	.	T	G	.	.	MAF_USDA=4.918
NC_035088.1	60890205	.	A	G	.	.	MAF_INRAE=26.316;MAF_USDA=5.357
NC_035088.1	60890369	.	A	C	.	.	MAF_INRAE=36.842;MAF_USDA=20.122
NC_035088.1	60890410	.	A	G	.	.	MAF_INRAE=26.316;MAF_USDA=6.627
NC_035088.1	60890481	.	C	T	.	.	MAF_INRAE=25.316;MAF_USDA=20.588
NC_035088.1	60890524	.	A	G	.	.	MAF_INRAE=12.5;MAF_USDA=41.667
NC_035088.1	60890532	.	G	A	.	.	MAF_INRAE=24.684;MAF_USDA=14.881
NC_035088.1	60890536	.	C	T	.	.	MAF_INRAE=12.5;MAF_USDA=21.176
NC_035088.1	60890617	.	T	C	.	.	MAF_INRAE=27.215;MAF_USDA=21.765
NC_035088.1	60890640	.	A	G	.	.	MAF_INRAE=27.5;MAF_USDA=16.393
NC_035088.1	60890705	.	T	A	.	.	MAF_USDA=4.098
NC_035088.1	60890759	.	A	G	.	.	MAF_INRAE=17.722;MAF_USDA=19.412
NC_035088.1	60890782	.	C	T	.	.	MAF_USDA=4.918
NC_035088.1	60890848	.	G	A	.	.	MAF_USDA=18.852
NC_035088.1	60890854	.	G	C	.	.	MAF_USDA=14.754
NC_035088.1	60890859	.	A	G	.	.	MAF_USDA=16.393
NC_035088.1	60890863	.	C	T	.	.	MAF_USDA=16.393
NC_035088.1	60890905	.	A	T	.	.	MAF_INRAE=1.667;MAF_USDA=1.639
NC_035088.1	60890907	.	T	C	.	.	MAF_INRAE=30.833;MAF_USDA=4.167
NC_035088.1	60890912	.	C	A	.	.	MAF_USDA=1.639
NC_035088.1	60890913	.	G	A	.	.	MAF_USDA=2.459
NC_035088.1	60890914	.	C	G	.	.	MAF_USDA=1.639
NC_035088.1	60890915	.	A	G	.	.	MAF_USDA=1.639
NC_035088.1	60890929	.	C	T	.	.	MAF_INRAE=4.167;MAF_USDA=1.639
NC_035088.1	60891027	.	T	G	.	.	MAF_INRAE=4.167;MAF_USDA=3.529
NC_035088.1	60891048	.	G	T	.	.	MAF_INRAE=4.167;MAF_USDA=3.529
NC_035088.1	60891057	.	C	T	.	.	MAF_INRAE=5.696;MAF_USDA=5.294
NC_035088.1	60891072	.	G	A	.	.	MAF_USDA=4.167
NC_035088.1	60891136	.	T	A	.	.	MAF_INRAE=2.5
NC_035088.1	60891141	.	T	C	.	.	MAF_USDA=3.279
NC_035088.1	60891158	.	G	A	.	.	MAF_INRAE=4.167;MAF_USDA=1.639
NC_035088.1	60891178	.	T	C	.	.	MAF_USDA=1.639
NC_035088.1	60891185	.	A	G	.	.	MAF_INRAE=31.667;MAF_USDA=16.393
NC_035088.1	60891186	.	A	T	.	.	MAF_INRAE=31.667;MAF_USDA=12.353
NC_035088.1	60891212	.	C	A	.	.	MAF_INRAE=25.316;MAF_USDA=20.588
NC_035088.1	60891310	.	G	A	.	.	MAF_USDA=2.459
NC_035088.1	60891352	.	C	T	.	.	MAF_USDA=1.639
NC_035088.1	60891389	.	G	T	.	.	MAF_USDA=2.083
NC_035088.1	60891393	.	T	C	.	.	MAF_INRAE=27.5;MAF_USDA=13.934
NC_035088.1	60891394	.	C	G	.	.	MAF_INRAE=4.167
NC_035088.1	60891430	.	C	T	.	.	MAF_USDA=2.459
NC_035088.1	60891567	.	T	G	.	.	MAF_INRAE=4.167
NC_035088.1	60891568	.	T	A	.	.	MAF_INRAE=4.167
NC_035088.1	60891579	.	A	T	.	.	MAF_INRAE=4.167
NC_035088.1	60891586	.	T	G	.	.	MAF_USDA=4.098
NC_035088.1	60891587	.	C	A	.	.	MAF_USDA=4.098
NC_035088.1	60891596	.	G	A	.	.	MAF_INRAE=4.167;MAF_USDA=1.639
NC_035088.1	60891608	.	C	G	.	.	MAF_INRAE=4.167;MAF_USDA=1.639
NC_035088.1	60891620	.	T	C	.	.	MAF_INRAE=27.5;MAF_USDA=9.836
NC_035088.1	60891686	.	C	A	.	.	MAF_USDA=3.279
NC_035088.1	60891722	.	C	G	.	.	MAF_USDA=1.639
NC_035088.1	60891783	.	A	T	.	.	MAF_INRAE=36.842;MAF_USDA=12.941
NC_035088.1	60891799	.	C	T	.	.	MAF_INRAE=4.167;MAF_USDA=1.639
NC_035088.1	60891863	.	T	C	.	.	MAF_INRAE=4.167;MAF_USDA=1.639
NC_035088.1	60891926	.	G	A	.	.	MAF_INRAE=4.167;MAF_USDA=2.459
NC_035088.1	60892009	.	T	C	.	.	MAF_USDA=2.459
NC_035088.1	60892010	.	A	T	.	.	MAF_USDA=2.459
NC_035088.1	60892028	.	A	G	.	.	MAF_INRAE=4.167
NC_035088.1	60892042	.	C	A	.	.	MAF_USDA=3.279
NC_035088.1	60892077	.	T	A	.	.	MAF_INRAE=4.167;MAF_USDA=1.639
NC_035088.1	60892078	.	G	T	.	.	MAF_INRAE=8.333
NC_035088.1	60892079	.	G	C	.	.	MAF_INRAE=39.873;MAF_USDA=28.235
NC_035088.1	60892130	.	A	G	.	.	MAF_INRAE=8.333
NC_035088.1	60892147	.	T	G	.	.	MAF_INRAE=6.667;MAF_USDA=4.918
NC_035088.1	60892155	.	C	A	.	.	MAF_INRAE=4.167
NC_035088.1	60892192	.	G	A	.	.	MAF_INRAE=8.333
NC_035088.1	60892206	.	G	A	.	.	MAF_INRAE=4.167;MAF_USDA=1.639
NC_035088.1	60892260	.	C	T	.	.	MAF_INRAE=4.167;MAF_USDA=1.639
NC_035088.1	60892310	.	C	G	.	.	MAF_USDA=1.639
NC_035088.1	60892326	.	C	T	.	.	MAF_USDA=1.639
NC_035088.1	60892342	.	G	T	.	.	MAF_USDA=1.639
NC_035088.1	60892451	.	A	T	.	.	MAF_INRAE=10.526;MAF_USDA=11.176
NC_035088.1	60892462	.	A	G	.	.	MAF_USDA=5.294
NC_035088.1	60892547	.	A	G	.	.	MAF_INRAE=25.0;MAF_USDA=12.941
NC_035088.1	60892621	.	C	T	.	.	MAF_INRAE=2.5
NC_035088.1	60892640	.	G	T	.	.	MAF_INRAE=3.333;MAF_USDA=1.639
NC_035088.1	60892648	.	G	T	.	.	MAF_INRAE=3.333;MAF_USDA=1.639
NC_035088.1	60892705	.	T	C	.	.	MAF_USDA=1.639
NC_035088.1	60892800	.	T	G	.	.	MAF_INRAE=3.333;MAF_USDA=1.639
NC_035088.1	60892822	.	T	G	.	.	MAF_USDA=8.197
NC_035088.1	60892831	.	C	A	.	.	MAF_USDA=9.836
NC_035088.1	60892846	.	C	G	.	.	MAF_USDA=9.836
NC_035088.1	60892848	.	A	C	.	.	MAF_USDA=9.016
NC_035088.1	60892852	.	G	A	.	.	MAF_INRAE=4.167;MAF_USDA=1.639
NC_035088.1	60892858	.	T	A	.	.	MAF_USDA=8.197
NC_035088.1	60892892	.	G	A	.	.	MAF_INRAE=4.167
NC_035088.1	60892952	.	T	C	.	.	MAF_INRAE=12.5;MAF_USDA=12.5
NC_035088.1	60892991	.	C	G	.	.	MAF_INRAE=39.873;MAF_USDA=26.471
NC_035088.1	60892998	.	C	T	.	.	MAF_INRAE=39.873;MAF_USDA=15.294
NC_035088.1	60893075	.	A	G	.	.	MAF_INRAE=4.167;MAF_USDA=1.639
NC_035088.1	60893227	.	G	T	.	.	MAF_INRAE=6.667;MAF_USDA=1.639
NC_035088.1	60893264	.	G	A	.	.	MAF_USDA=2.459
NC_035088.1	60893291	.	G	T	.	.	MAF_INRAE=4.167
NC_035088.1	60893360	.	C	T	.	.	MAF_USDA=3.279
NC_035088.1	60893443	.	T	A	.	.	MAF_INRAE=4.167;MAF_USDA=1.639
NC_035088.1	60893508	.	G	A	.	.	MAF_INRAE=20.0;MAF_USDA=19.412
NC_035088.1	60893538	.	C	A	.	.	MAF_INRAE=39.873;MAF_USDA=15.294
NC_035088.1	60893554	.	G	A	.	.	MAF_USDA=2.459
NC_035088.1	60893558	.	C	T	.	.	MAF_INRAE=4.167;MAF_USDA=1.639
NC_035088.1	60893663	.	A	G	.	.	MAF_INRAE=39.241;MAF_USDA=32.353
NC_035088.1	60893684	.	T	G	.	.	MAF_INRAE=4.167;MAF_USDA=1.639
NC_035088.1	60893796	.	T	A	.	.	MAF_INRAE=4.167
NC_035088.1	60893842	.	C	T	.	.	MAF_USDA=1.639
NC_035088.1	60893882	.	A	T	.	.	MAF_USDA=8.235
NC_035088.1	60893921	.	G	A	.	.	MAF_INRAE=1.667;MAF_USDA=4.098
NC_035088.1	60893980	.	A	T	.	.	MAF_INRAE=4.167
NC_035088.1	60893996	.	T	A	.	.	MAF_INRAE=24.167;MAF_USDA=12.941
NC_035088.1	60894100	.	T	C	.	.	MAF_INRAE=4.167;MAF_USDA=1.639
NC_035088.1	60894121	.	C	T	.	.	MAF_INRAE=4.167;MAF_USDA=1.639
NC_035088.1	60894124	.	T	C	.	.	MAF_INRAE=4.167;MAF_USDA=3.279
NC_035088.1	60894226	.	C	T	.	.	MAF_USDA=2.459
NC_035088.1	60894247	.	T	C	.	.	MAF_USDA=2.459
NC_035088.1	60894327	.	G	A	.	.	MAF_INRAE=4.167;MAF_USDA=1.639
NC_035088.1	60894391	.	A	C	.	.	MAF_INRAE=8.333;MAF_USDA=9.412
NC_035088.1	60894469	.	A	G	.	.	MAF_INRAE=4.167;MAF_USDA=1.639
NC_035088.1	60894505	.	G	T	.	.	MAF_USDA=4.167
NC_035088.1	60894529	.	A	T	.	.	MAF_INRAE=4.167;MAF_USDA=2.459
NC_035088.1	60894564	.	T	A	.	.	MAF_INRAE=4.167;MAF_USDA=1.639
NC_035088.1	60894589	.	C	T	.	.	MAF_INRAE=4.167;MAF_USDA=1.639
NC_035088.1	60894599	.	T	A	.	.	MAF_INRAE=4.167;MAF_USDA=1.639
NC_035088.1	60894647	.	G	A	.	.	MAF_INRAE=20.833;MAF_USDA=11.765
NC_035088.1	60894785	.	A	T	.	.	MAF_INRAE=8.333
NC_035088.1	60894789	.	C	T	.	.	MAF_USDA=1.639
NC_035088.1	60894849	.	C	T	.	.	MAF_USDA=1.176
NC_035088.1	60894973	.	A	C	.	.	MAF_INRAE=4.167;MAF_USDA=1.639
NC_035088.1	60895075	.	G	T	.	.	MAF_INRAE=4.167
NC_035088.1	60895077	.	G	A	.	.	MAF_INRAE=4.167
NC_035088.1	60895112	.	A	C	.	.	MAF_INRAE=4.167;MAF_USDA=1.639
NC_035088.1	60895117	.	G	T	.	.	MAF_INRAE=10.526;MAF_USDA=10.0
NC_035088.1	60895120	.	C	A	.	.	MAF_INRAE=4.167;MAF_USDA=1.639
NC_035088.1	60895186	.	A	G	.	.	MAF_INRAE=4.167;MAF_USDA=1.639
NC_035088.1	60895193	.	C	A	.	.	MAF_INRAE=4.167;MAF_USDA=1.639
NC_035088.1	60895216	.	T	A	.	.	MAF_INRAE=10.526;MAF_USDA=15.294
NC_035088.1	60895217	.	G	A	.	.	MAF_INRAE=26.316;MAF_USDA=2.353
NC_035088.1	60895303	.	C	T	.	.	MAF_INRAE=1.667
NC_035088.1	60895310	.	C	A	.	.	MAF_INRAE=44.937;MAF_USDA=48.824
NC_035088.1	60895318	.	C	T	.	.	MAF_INRAE=35.443;MAF_USDA=37.059
NC_035088.1	60895361	.	G	A	.	.	MAF_INRAE=20.833;MAF_USDA=11.475
NC_035088.1	60895363	.	C	G	.	.	MAF_USDA=2.083
NC_035088.1	60895364	.	A	T	.	.	MAF_USDA=2.083
NC_035088.1	60895366	.	C	G	.	.	MAF_USDA=2.083
NC_035088.1	60895367	.	A	T	.	.	MAF_USDA=2.083
NC_035088.1	60895395	.	A	G	.	.	MAF_INRAE=22.785;MAF_USDA=22.353
NC_035088.1	60895418	.	C	T	.	.	MAF_INRAE=7.595;MAF_USDA=10.588
NC_035088.1	60895426	.	A	G	.	.	MAF_USDA=4.118
NC_035088.1	60895445	.	G	T	.	.	MAF_INRAE=30.38;MAF_USDA=24.706
NC_035088.1	60895546	.	C	A	.	.	MAF_USDA=5.294
NC_035088.1	60895548	.	G	T	.	.	MAF_USDA=5.294
NC_035088.1	60895550	.	A	C	.	.	MAF_USDA=5.738
NC_035088.1	60895565	.	C	T	.	.	MAF_INRAE=4.167;MAF_USDA=13.529
NC_035088.1	60895663	.	C	G	.	.	MAF_INRAE=49.367;MAF_USDA=43.529
NC_035088.1	60895703	.	G	T	.	.	MAF_INRAE=8.333
NC_035088.1	60895705	.	C	A	.	.	MAF_INRAE=36.667;MAF_USDA=47.647
NC_035088.1	60895729	.	A	C	.	.	MAF_INRAE=26.316;MAF_USDA=2.381
NC_035088.1	60895805	.	G	A	.	.	MAF_INRAE=45.57;MAF_USDA=40.588
NC_035088.1	60895816	.	G	A	.	.	MAF_INRAE=44.304;MAF_USDA=34.706
NC_035088.1	60895854	.	T	C	.	.	MAF_USDA=2.459
NC_035088.1	60895870	.	C	A	.	.	MAF_INRAE=4.43;MAF_USDA=5.294
NC_035088.1	60895964	.	C	A	.	.	MAF_INRAE=37.342
NC_035088.1	60896039	.	G	A	.	.	MAF_INRAE=3.333
NC_035088.1	60896041	.	T	C	.	.	MAF_INRAE=36.076;MAF_USDA=33.529
NC_035088.1	60896066	.	G	C	.	.	MAF_INRAE=1.667;MAF_USDA=7.377
NC_035088.1	60896075	.	C	T	.	.	MAF_INRAE=1.667;MAF_USDA=5.882
NC_035088.1	60896107	.	A	G	.	.	MAF_USDA=1.639
NC_035088.1	60896119	.	G	C	.	.	MAF_INRAE=38.608;MAF_USDA=21.765
NC_035088.1	60896174	.	G	T	.	.	MAF_USDA=1.639
NC_035088.1	60896175	.	C	T	.	.	MAF_USDA=1.639
NC_035088.1	60896188	.	G	A	.	.	MAF_INRAE=4.167;MAF_USDA=7.059
NC_035088.1	60896189	.	C	A	.	.	MAF_INRAE=4.167;MAF_USDA=7.059
NC_035088.1	60896251	.	C	T	.	.	MAF_INRAE=43.038;MAF_USDA=40.0
NC_035088.1	60896252	.	G	A	.	.	MAF_USDA=1.639
NC_035088.1	60896331	.	T	C	.	.	MAF_INRAE=18.987;MAF_USDA=20.588
NC_035088.1	60896543	.	G	T	.	.	MAF_USDA=6.557
NC_035088.1	60896632	.	A	G	.	.	MAF_INRAE=8.333
NC_035088.1	60896695	.	A	C	.	.	MAF_INRAE=36.076;MAF_USDA=47.059
NC_035088.1	60896743	.	G	A	.	.	MAF_INRAE=6.667;MAF_USDA=9.412
NC_035088.1	60896810	.	T	G	.	.	MAF_INRAE=36.709;MAF_USDA=48.235
NC_035088.1	60896904	.	A	T	.	.	MAF_USDA=8.235
NC_035088.1	60896910	.	T	G	.	.	MAF_INRAE=5.0
NC_035088.1	60896911	.	A	C	.	.	MAF_INRAE=38.608;MAF_USDA=40.588
NC_035088.1	60896955	.	G	A	.	.	MAF_INRAE=26.316;MAF_USDA=3.012
NC_035088.1	60896960	.	C	T	.	.	MAF_INRAE=26.316;MAF_USDA=16.463
NC_035088.1	60897316	.	A	T	.	.	MAF_INRAE=2.5
NC_035088.1	60897437	.	G	A	.	.	MAF_INRAE=14.557;MAF_USDA=7.647
NC_035088.1	60897550	.	G	T	.	.	MAF_INRAE=8.333
NC_035088.1	60897630	.	C	T	.	.	MAF_USDA=1.639
NC_035088.1	60897646	.	A	T	.	.	MAF_USDA=9.016
NC_035088.1	60897647	.	A	C	.	.	MAF_USDA=9.016
NC_035088.1	60897790	.	C	G	.	.	MAF_INRAE=45.57;MAF_USDA=48.824
NC_035088.1	60897834	.	C	T	.	.	MAF_INRAE=39.873;MAF_USDA=14.706
NC_035088.1	60897897	.	G	A	.	.	MAF_INRAE=45.57;MAF_USDA=48.824
NC_035088.1	60897927	.	C	T	.	.	MAF_INRAE=9.167;MAF_USDA=16.471
NC_035088.1	60897951	.	T	G	.	.	MAF_INRAE=36.709;MAF_USDA=47.059
NC_035088.1	60897980	.	G	A	.	.	MAF_USDA=4.918
NC_035088.1	60898053	.	A	T	.	.	MAF_INRAE=44.937;MAF_USDA=50.0
NC_035088.1	60898054	.	A	T	.	.	MAF_INRAE=44.167;MAF_USDA=50.0
NC_035088.1	60898221	.	G	T	.	.	MAF_USDA=50.0
NC_035088.1	60898223	.	T	A	.	.	MAF_USDA=45.833
NC_035088.1	60898226	.	A	G	.	.	MAF_USDA=50.0
NC_035088.1	60898392	.	C	T	.	.	MAF_INRAE=26.316;MAF_USDA=1.176
NC_035088.1	60898423	.	G	A	.	.	MAF_INRAE=26.316;MAF_USDA=29.167
NC_035088.1	60898486	.	C	T	.	.	MAF_USDA=1.667
NC_035088.1	60898521	.	T	G	.	.	MAF_USDA=10.0
NC_035088.1	60898735	.	C	T	.	.	MAF_INRAE=6.667;MAF_USDA=11.176
NC_035088.1	60898800	.	G	A	.	.	MAF_USDA=2.459
NC_035088.1	60898807	.	T	A	.	.	MAF_INRAE=47.368;MAF_USDA=35.882
NC_035088.1	60898858	.	G	T	.	.	MAF_INRAE=8.333
NC_035088.1	60898864	.	A	G	.	.	MAF_INRAE=8.333;MAF_USDA=16.471
NC_035088.1	60899017	.	C	G	.	.	MAF_USDA=1.639
NC_035088.1	60899077	.	C	T	.	.	MAF_INRAE=4.167;MAF_USDA=9.836
NC_035088.1	60899099	.	C	T	.	.	MAF_INRAE=4.167;MAF_USDA=4.918
NC_035088.1	60899188	.	G	A	.	.	MAF_USDA=4.918
NC_035088.1	60899355	.	C	T	.	.	MAF_INRAE=8.333
NC_035088.1	60899405	.	C	G	.	.	MAF_USDA=8.824
NC_035088.1	60899460	.	G	A	.	.	MAF_USDA=1.667
NC_035088.1	60899485	.	C	T	.	.	MAF_INRAE=4.167;MAF_USDA=4.918
NC_035088.1	60899518	.	C	T	.	.	MAF_INRAE=10.526;MAF_USDA=5.738
NC_035088.1	60899670	.	A	G	.	.	MAF_INRAE=26.316;MAF_USDA=2.083
NC_035088.1	60899726	.	T	A	.	.	MAF_INRAE=3.333
NC_035088.1	60899795	.	A	C	.	.	MAF_USDA=1.639
NC_035088.1	60899798	.	G	A	.	.	MAF_USDA=8.824
NC_035088.1	60899847	.	G	A	.	.	MAF_USDA=1.639
NC_035088.1	60899865	.	T	G	.	.	MAF_INRAE=45.57;MAF_USDA=49.412
NC_035088.1	60899907	.	C	A	.	.	MAF_USDA=16.667
NC_035088.1	60899916	.	C	A	.	.	MAF_USDA=1.639
NC_035088.1	60900141	.	T	C	.	.	MAF_USDA=1.639
NC_035088.1	60900153	.	G	T	.	.	MAF_USDA=50.0
NC_035088.1	60900244	.	A	C	.	.	MAF_USDA=2.083
NC_035088.1	60900278	.	G	C	.	.	MAF_USDA=1.639
NC_035088.1	60900313	.	T	C	.	.	MAF_USDA=1.639
NC_035088.1	60900365	.	T	C	.	.	MAF_INRAE=3.333;MAF_USDA=10.656
NC_035088.1	60900394	.	T	A	.	.	MAF_USDA=2.459
NC_035088.1	60900404	.	T	C	.	.	MAF_INRAE=36.709;MAF_USDA=47.059
NC_035088.1	60900405	.	C	A	.	.	MAF_INRAE=36.667;MAF_USDA=47.059
NC_035088.1	60900442	.	G	T	.	.	MAF_USDA=2.459
NC_035088.1	60900464	.	T	C	.	.	MAF_INRAE=44.937;MAF_USDA=36.471
NC_035088.1	60900496	.	G	T	.	.	MAF_INRAE=45.57;MAF_USDA=35.294
NC_035088.1	60900497	.	T	A	.	.	MAF_INRAE=45.0;MAF_USDA=35.294
NC_035088.1	60900701	.	G	T	.	.	MAF_INRAE=26.316;MAF_USDA=2.083
NC_035088.1	60900769	.	G	T	.	.	MAF_INRAE=4.167;MAF_USDA=9.836
NC_035088.1	60900825	.	C	T	.	.	MAF_INRAE=30.38;MAF_USDA=25.294
NC_035088.1	60900828	.	G	A	.	.	MAF_INRAE=28.333;MAF_USDA=27.059
NC_035088.1	60900830	.	T	G	.	.	MAF_INRAE=28.333;MAF_USDA=26.471
NC_035088.1	60900848	.	T	A	.	.	MAF_USDA=5.738
NC_035088.1	60900852	.	A	T	.	.	MAF_USDA=5.738
NC_035088.1	60900873	.	A	C	.	.	MAF_INRAE=6.667
NC_035088.1	60901098	.	A	G	.	.	MAF_INRAE=44.937;MAF_USDA=50.0
NC_035088.1	60901145	.	C	A	.	.	MAF_INRAE=44.937;MAF_USDA=47.647
NC_035088.1	60901238	.	T	G	.	.	MAF_INRAE=8.333
NC_035088.1	60901241	.	A	G	.	.	MAF_INRAE=45.57;MAF_USDA=49.412
NC_035088.1	60901307	.	T	C	.	.	MAF_INRAE=45.57;MAF_USDA=45.833
NC_035088.1	60901318	.	A	G	.	.	MAF_USDA=3.279
NC_035088.1	60901350	.	T	A	.	.	MAF_INRAE=8.333;MAF_USDA=16.471
NC_035088.1	60901411	.	A	C	.	.	MAF_USDA=4.098
NC_035088.1	60901418	.	T	G	.	.	MAF_INRAE=10.526;MAF_USDA=1.639
NC_035088.1	60901421	.	A	G	.	.	MAF_INRAE=44.167;MAF_USDA=49.412
NC_035088.1	60901433	.	T	G	.	.	MAF_INRAE=42.405;MAF_USDA=46.721
NC_035088.1	60901477	.	T	C	.	.	MAF_INRAE=45.57;MAF_USDA=38.525
NC_035088.1	60901516	.	G	A	.	.	MAF_INRAE=43.038;MAF_USDA=48.235
NC_035088.1	60901519	.	T	G	.	.	MAF_INRAE=45.0;MAF_USDA=48.235
NC_035088.1	60901541	.	T	G	.	.	MAF_USDA=1.639
NC_035088.1	60901547	.	A	G	.	.	MAF_INRAE=44.937;MAF_USDA=48.824
NC_035088.1	60901559	.	T	G	.	.	MAF_INRAE=42.405;MAF_USDA=46.471
NC_035088.1	60903516	.	G	A	.	.	MAF_USDA=33.333
NC_035088.1	60903544	.	G	A	.	.	MAF_USDA=45.833
NC_035088.1	60903588	.	T	C	.	.	MAF_USDA=47.917
NC_035088.1	60904633	.	C	G	.	.	MAF_USDA=47.917
NC_035088.1	60904657	.	T	C	.	.	MAF_INRAE=30.833;MAF_USDA=44.118
NC_035088.1	60904688	.	T	C	.	.	MAF_INRAE=36.667;MAF_USDA=47.059
NC_035088.1	60904714	.	G	A	.	.	MAF_INRAE=39.241;MAF_USDA=47.619
NC_035088.1	60904719	.	C	T	.	.	MAF_USDA=5.0
NC_035088.1	60904734	.	G	C	.	.	MAF_INRAE=7.5
NC_035088.1	60904748	.	T	A	.	.	MAF_INRAE=41.772;MAF_USDA=47.59
NC_035088.1	60904784	.	A	G	.	.	MAF_INRAE=42.405;MAF_USDA=49.412
NC_035088.1	60904794	.	C	A	.	.	MAF_INRAE=10.526
NC_035088.1	60904819	.	C	A	.	.	MAF_INRAE=44.167;MAF_USDA=45.833
NC_035088.1	60904917	.	G	A	.	.	MAF_INRAE=24.684;MAF_USDA=10.0
NC_035088.1	60904934	.	C	T	.	.	MAF_INRAE=42.405;MAF_USDA=46.471
NC_035088.1	60904935	.	G	T	.	.	MAF_USDA=1.639
NC_035088.1	60904944	.	C	T	.	.	MAF_INRAE=8.333
NC_035088.1	60904986	.	C	A	.	.	MAF_USDA=3.279
NC_035088.1	60905021	.	T	C	.	.	MAF_INRAE=43.038;MAF_USDA=48.824
NC_035088.1	60905054	.	G	A	.	.	MAF_INRAE=24.051;MAF_USDA=6.471
NC_035088.1	60905079	.	C	A	.	.	MAF_USDA=2.459
NC_035088.1	60905123	.	T	C	.	.	MAF_INRAE=36.709;MAF_USDA=47.059
NC_035088.1	60905133	.	C	A	.	.	MAF_INRAE=10.526;MAF_USDA=1.639
NC_035088.1	60905137	.	G	A	.	.	MAF_INRAE=8.333
NC_035088.1	60905236	.	C	T	.	.	MAF_INRAE=10.526
NC_035088.1	60905281	.	A	G	.	.	MAF_INRAE=10.833;MAF_USDA=13.855
NC_035088.1	60905291	.	C	T	.	.	MAF_INRAE=8.333
NC_035088.1	60905324	.	C	T	.	.	MAF_INRAE=42.405;MAF_USDA=45.294
NC_035088.1	60905374	.	G	A	.	.	MAF_INRAE=36.709;MAF_USDA=46.471
NC_035088.1	60905380	.	C	A	.	.	MAF_INRAE=43.038;MAF_USDA=50.0
NC_035088.1	60905431	.	G	A	.	.	MAF_INRAE=5.833;MAF_USDA=1.639
NC_035088.1	60905477	.	G	T	.	.	MAF_INRAE=43.038;MAF_USDA=48.81
NC_035088.1	60905520	.	C	T	.	.	MAF_INRAE=43.038;MAF_USDA=49.412
NC_035088.1	60905539	.	C	G	.	.	MAF_INRAE=42.405;MAF_USDA=48.235
NC_035088.1	60905546	.	G	A	.	.	MAF_INRAE=8.333
NC_035088.1	60905547	.	T	A	.	.	MAF_INRAE=8.333
NC_035088.1	60905556	.	G	A	.	.	MAF_USDA=4.918
NC_035088.1	60905578	.	C	T	.	.	MAF_USDA=4.918
NC_035088.1	60905591	.	G	A	.	.	MAF_USDA=9.167
NC_035088.1	60905787	.	C	A	.	.	MAF_USDA=4.098
NC_035088.1	60905801	.	G	A	.	.	MAF_USDA=3.279
NC_035088.1	60905839	.	T	A	.	.	MAF_USDA=5.0
NC_035088.1	60905862	.	C	T	.	.	MAF_USDA=4.918
NC_035088.1	60905986	.	C	A	.	.	MAF_USDA=1.639
NC_035088.1	60906016	.	G	A	.	.	MAF_INRAE=8.333
NC_035088.1	60906029	.	C	T	.	.	MAF_INRAE=3.333;MAF_USDA=6.557
NC_035088.1	60906041	.	A	G	.	.	MAF_INRAE=10.0;MAF_USDA=14.706
NC_035088.1	60906045	.	G	A	.	.	MAF_INRAE=45.833;MAF_USDA=49.412
NC_035088.1	60906053	.	T	A	.	.	MAF_USDA=8.824
NC_035088.1	60906062	.	C	T	.	.	MAF_INRAE=8.333
NC_035088.1	60906178	.	T	A	.	.	MAF_USDA=4.098
NC_035088.1	60906179	.	G	T	.	.	MAF_INRAE=36.842;MAF_USDA=48.824
NC_035088.1	60906310	.	G	T	.	.	MAF_INRAE=6.667;MAF_USDA=11.176
NC_035088.1	60906311	.	C	T	.	.	MAF_INRAE=10.833;MAF_USDA=14.706
NC_035088.1	60906373	.	A	C	.	.	MAF_USDA=2.083
NC_035088.1	60906379	.	G	C	.	.	MAF_USDA=2.083
NC_035088.1	60906386	.	G	A	.	.	MAF_USDA=2.083
NC_035088.1	60906389	.	G	T	.	.	MAF_USDA=2.083
NC_035088.1	60906402	.	C	A	.	.	MAF_INRAE=45.57;MAF_USDA=48.824
NC_035088.1	60906476	.	A	T	.	.	MAF_INRAE=8.333;MAF_USDA=3.279
NC_035088.1	60906587	.	G	A	.	.	MAF_INRAE=36.709;MAF_USDA=45.882
NC_035088.1	60906617	.	G	A	.	.	MAF_USDA=1.639
NC_035088.1	60906631	.	G	A	.	.	MAF_INRAE=46.203;MAF_USDA=34.118
NC_035088.1	60906756	.	G	T	.	.	MAF_INRAE=1.667
NC_035088.1	60906808	.	C	T	.	.	MAF_INRAE=5.833;MAF_USDA=11.176
NC_035088.1	60906827	.	A	G	.	.	MAF_INRAE=14.557;MAF_USDA=12.5
NC_035088.1	60906844	.	T	G	.	.	MAF_USDA=12.5
NC_035088.1	60906934	.	G	A	.	.	MAF_INRAE=10.526;MAF_USDA=1.639
NC_035088.1	60906956	.	C	G	.	.	MAF_USDA=3.279
NC_035088.1	60906963	.	G	T	.	.	MAF_INRAE=4.167;MAF_USDA=4.918
```
