## Supplemental Data 1 for "Development of a high-density 665 K SNP array for rainbow trout genome-wide genotyping": INRAE_USDA_MAF1.vcf (part 192 of 1714)

```
NC_035088.1	60907011	.	C	A	.	.	MAF_INRAE=46.203;MAF_USDA=35.294
NC_035088.1	60907126	.	T	C	.	.	MAF_INRAE=46.203;MAF_USDA=35.882
NC_035088.1	60907133	.	A	G	.	.	MAF_INRAE=30.38;MAF_USDA=27.059
NC_035088.1	60907180	.	C	T	.	.	MAF_USDA=3.333
NC_035088.1	60907250	.	C	T	.	.	MAF_INRAE=47.368;MAF_USDA=32.53
NC_035088.1	60907417	.	T	C	.	.	MAF_USDA=10.417
NC_035088.1	60907789	.	T	C	.	.	MAF_USDA=47.917
NC_035088.1	60907844	.	T	G	.	.	MAF_USDA=45.833
NC_035088.1	60907854	.	G	A	.	.	MAF_USDA=45.833
NC_035088.1	60907870	.	T	G	.	.	MAF_USDA=3.279
NC_035088.1	60907932	.	A	G	.	.	MAF_INRAE=10.833;MAF_USDA=25.0
NC_035088.1	60907961	.	G	A	.	.	MAF_USDA=3.333
NC_035088.1	60907962	.	C	G	.	.	MAF_INRAE=10.0;MAF_USDA=18.452
NC_035088.1	60907969	.	T	C	.	.	MAF_USDA=8.929
NC_035088.1	60907997	.	G	C	.	.	MAF_INRAE=36.842;MAF_USDA=30.952
NC_035088.1	60908031	.	G	A	.	.	MAF_USDA=7.059
NC_035088.1	60908051	.	C	G	.	.	MAF_INRAE=47.468;MAF_USDA=47.917
NC_035088.1	60908070	.	C	T	.	.	MAF_USDA=1.639
NC_035088.1	60908113	.	A	G	.	.	MAF_INRAE=47.468;MAF_USDA=45.882
NC_035088.1	60908257	.	C	T	.	.	MAF_INRAE=48.101;MAF_USDA=32.941
NC_035088.1	60908272	.	T	C	.	.	MAF_INRAE=15.0;MAF_USDA=3.279
NC_035088.1	60908447	.	G	T	.	.	MAF_USDA=2.459
NC_035088.1	60908507	.	A	C	.	.	MAF_USDA=9.412
NC_035088.1	60908596	.	A	G	.	.	MAF_USDA=3.279
NC_035088.1	60908683	.	T	C	.	.	MAF_USDA=5.738
NC_035088.1	60908727	.	G	A	.	.	MAF_INRAE=47.468;MAF_USDA=32.353
NC_035088.1	60908797	.	A	G	.	.	MAF_USDA=3.279
NC_035088.1	60908873	.	C	T	.	.	MAF_USDA=1.765
NC_035088.1	60909067	.	A	G	.	.	MAF_USDA=6.471
NC_035088.1	60909148	.	T	A	.	.	MAF_INRAE=10.526;MAF_USDA=1.639
NC_035088.1	60909149	.	G	T	.	.	MAF_USDA=1.639
NC_035088.1	60909163	.	G	A	.	.	MAF_USDA=4.098
NC_035088.1	60909166	.	A	G	.	.	MAF_USDA=2.459
NC_035088.1	60909213	.	C	G	.	.	MAF_INRAE=48.333;MAF_USDA=32.941
NC_035088.1	60909302	.	T	G	.	.	MAF_USDA=3.279
NC_035088.1	60909338	.	G	A	.	.	MAF_USDA=2.459
NC_035088.1	60909440	.	T	A	.	.	MAF_USDA=1.639
NC_035088.1	60909460	.	C	A	.	.	MAF_USDA=1.639
NC_035088.1	60909485	.	G	A	.	.	MAF_USDA=3.279
NC_035088.1	60909486	.	C	A	.	.	MAF_USDA=3.279
NC_035088.1	60909607	.	G	C	.	.	MAF_INRAE=14.557;MAF_USDA=2.941
NC_035088.1	60909671	.	A	G	.	.	MAF_USDA=2.459
NC_035088.1	60909733	.	T	G	.	.	MAF_INRAE=1.667
NC_035088.1	60909735	.	C	T	.	.	MAF_INRAE=10.526;MAF_USDA=1.639
NC_035088.1	60909865	.	T	G	.	.	MAF_INRAE=5.696;MAF_USDA=18.235
NC_035088.1	60909872	.	T	C	.	.	MAF_USDA=3.279
NC_035088.1	60909914	.	G	T	.	.	MAF_USDA=3.279
NC_035088.1	60909931	.	A	T	.	.	MAF_INRAE=5.833
NC_035088.1	60909949	.	G	C	.	.	MAF_USDA=2.459
NC_035088.1	60909986	.	A	G	.	.	MAF_INRAE=17.722;MAF_USDA=20.588
NC_035088.1	60910021	.	G	T	.	.	MAF_USDA=5.882
NC_035088.1	60910077	.	T	C	.	.	MAF_INRAE=14.557;MAF_USDA=15.882
NC_035088.1	60910163	.	A	G	.	.	MAF_USDA=4.918
NC_035088.1	60910198	.	G	T	.	.	MAF_USDA=1.639
NC_035088.1	60910240	.	G	A	.	.	MAF_INRAE=6.667
NC_035088.1	60910272	.	G	C	.	.	MAF_INRAE=47.468;MAF_USDA=44.118
NC_035088.1	60910286	.	T	C	.	.	MAF_USDA=3.279
NC_035088.1	60910306	.	A	T	.	.	MAF_INRAE=10.526;MAF_USDA=10.656
NC_035088.1	60910307	.	A	T	.	.	MAF_INRAE=1.667
NC_035088.1	60910391	.	C	T	.	.	MAF_USDA=4.098
NC_035088.1	60910436	.	C	T	.	.	MAF_INRAE=39.873;MAF_USDA=30.0
NC_035088.1	60910437	.	G	A	.	.	MAF_USDA=4.918
NC_035088.1	60910493	.	T	G	.	.	MAF_INRAE=44.937;MAF_USDA=44.706
NC_035088.1	60910545	.	C	T	.	.	MAF_INRAE=17.722
NC_035088.1	60910964	.	T	C	.	.	MAF_INRAE=4.167
NC_035088.1	60911023	.	G	T	.	.	MAF_USDA=5.738
NC_035088.1	60911081	.	T	A	.	.	MAF_USDA=3.279
NC_035088.1	60911116	.	T	C	.	.	MAF_USDA=3.279
NC_035088.1	60911129	.	C	T	.	.	MAF_USDA=3.279
NC_035088.1	60911146	.	A	G	.	.	MAF_INRAE=10.526;MAF_USDA=4.918
NC_035088.1	60911152	.	C	T	.	.	MAF_USDA=3.279
NC_035088.1	60911156	.	G	C	.	.	MAF_INRAE=10.526;MAF_USDA=1.639
NC_035088.1	60911203	.	T	C	.	.	MAF_INRAE=10.526;MAF_USDA=1.639
NC_035088.1	60911274	.	G	A	.	.	MAF_USDA=3.279
NC_035088.1	60911387	.	T	G	.	.	MAF_USDA=5.738
NC_035088.1	60911406	.	G	T	.	.	MAF_INRAE=17.722;MAF_USDA=22.941
NC_035088.1	60911420	.	C	T	.	.	MAF_INRAE=43.038;MAF_USDA=47.647
NC_035088.1	60911422	.	A	T	.	.	MAF_USDA=3.279
NC_035088.1	60911561	.	C	A	.	.	MAF_USDA=6.471
NC_035088.1	60911597	.	T	C	.	.	MAF_INRAE=7.5;MAF_USDA=4.706
NC_035088.1	60911615	.	A	C	.	.	MAF_USDA=3.279
NC_035088.1	60911628	.	C	T	.	.	MAF_INRAE=10.526;MAF_USDA=7.377
NC_035088.1	60911658	.	C	A	.	.	MAF_USDA=7.377
NC_035088.1	60911663	.	C	T	.	.	MAF_INRAE=5.696;MAF_USDA=24.118
NC_035088.1	60911676	.	T	A	.	.	MAF_USDA=3.279
NC_035088.1	60911681	.	A	C	.	.	MAF_INRAE=14.557;MAF_USDA=3.529
NC_035088.1	60911694	.	C	G	.	.	MAF_INRAE=10.526;MAF_USDA=1.639
NC_035088.1	60911712	.	G	A	.	.	MAF_USDA=3.279
NC_035088.1	60911768	.	C	T	.	.	MAF_USDA=1.639
NC_035088.1	60911842	.	G	A	.	.	MAF_USDA=1.639
NC_035088.1	60911908	.	G	T	.	.	MAF_USDA=5.738
NC_035088.1	60911973	.	G	C	.	.	MAF_USDA=4.237
NC_035088.1	60912001	.	T	A	.	.	MAF_INRAE=38.608;MAF_USDA=20.833
NC_035088.1	60912115	.	C	T	.	.	MAF_USDA=4.098
NC_035088.1	60912220	.	C	T	.	.	MAF_USDA=2.459
NC_035088.1	60912230	.	A	T	.	.	MAF_INRAE=10.526;MAF_USDA=9.016
NC_035088.1	60912268	.	C	A	.	.	MAF_INRAE=42.405;MAF_USDA=21.765
NC_035088.1	60912271	.	G	T	.	.	MAF_USDA=1.639
NC_035088.1	60912313	.	A	G	.	.	MAF_USDA=4.918
NC_035088.1	60912348	.	C	T	.	.	MAF_USDA=4.918
NC_035088.1	60912478	.	G	A	.	.	MAF_INRAE=6.667;MAF_USDA=4.706
NC_035088.1	60912497	.	G	T	.	.	MAF_INRAE=10.526;MAF_USDA=10.656
NC_035088.1	60912667	.	A	T	.	.	MAF_INRAE=39.873;MAF_USDA=30.0
NC_035088.1	60912751	.	T	C	.	.	MAF_INRAE=10.526;MAF_USDA=10.656
NC_035088.1	60912752	.	A	T	.	.	MAF_INRAE=4.167;MAF_USDA=16.471
NC_035088.1	60912759	.	T	G	.	.	MAF_USDA=1.639
NC_035088.1	60912810	.	T	G	.	.	MAF_USDA=3.279
NC_035088.1	60912812	.	C	T	.	.	MAF_USDA=5.738
NC_035088.1	60912845	.	A	T	.	.	MAF_INRAE=10.526;MAF_USDA=1.639
NC_035088.1	60912872	.	A	T	.	.	MAF_INRAE=7.5
NC_035088.1	60912881	.	C	A	.	.	MAF_INRAE=39.873;MAF_USDA=36.471
NC_035088.1	60912950	.	A	C	.	.	MAF_INRAE=10.526;MAF_USDA=10.656
NC_035088.1	60912972	.	T	C	.	.	MAF_INRAE=10.526;MAF_USDA=10.656
NC_035088.1	60913028	.	G	T	.	.	MAF_USDA=3.279
NC_035088.1	60913069	.	G	T	.	.	MAF_USDA=2.459
NC_035088.1	60913121	.	C	G	.	.	MAF_USDA=2.459
NC_035088.1	60913124	.	C	A	.	.	MAF_INRAE=20.833;MAF_USDA=4.098
NC_035088.1	60913197	.	T	A	.	.	MAF_INRAE=5.833
NC_035088.1	60913299	.	T	G	.	.	MAF_INRAE=5.0
NC_035088.1	60913334	.	A	C	.	.	MAF_USDA=5.738
NC_035088.1	60913343	.	G	T	.	.	MAF_USDA=2.459
NC_035088.1	60913415	.	A	C	.	.	MAF_INRAE=26.316;MAF_USDA=2.941
NC_035088.1	60913459	.	A	G	.	.	MAF_INRAE=4.167
NC_035088.1	60913468	.	C	A	.	.	MAF_INRAE=26.316;MAF_USDA=2.083
NC_035088.1	60913471	.	T	G	.	.	MAF_USDA=2.083
NC_035088.1	60913499	.	A	G	.	.	MAF_INRAE=10.526;MAF_USDA=10.656
NC_035088.1	60913524	.	G	A	.	.	MAF_INRAE=21.667;MAF_USDA=4.098
NC_035088.1	60913560	.	T	C	.	.	MAF_INRAE=9.167
NC_035088.1	60913567	.	C	T	.	.	MAF_USDA=4.098
NC_035088.1	60913604	.	A	T	.	.	MAF_INRAE=10.526
NC_035088.1	60913636	.	C	T	.	.	MAF_INRAE=8.333;MAF_USDA=1.176
NC_035088.1	60913701	.	T	A	.	.	MAF_INRAE=7.895;MAF_USDA=2.459
NC_035088.1	60913713	.	C	G	.	.	MAF_USDA=1.639
NC_035088.1	60913737	.	C	T	.	.	MAF_USDA=6.557
NC_035088.1	60913753	.	G	C	.	.	MAF_INRAE=1.667;MAF_USDA=17.213
NC_035088.1	60913772	.	G	A	.	.	MAF_USDA=7.377
NC_035088.1	60913960	.	A	C	.	.	MAF_INRAE=10.526
NC_035088.1	60914085	.	C	T	.	.	MAF_USDA=2.083
NC_035088.1	60914152	.	C	T	.	.	MAF_USDA=2.083
NC_035088.1	60914188	.	C	G	.	.	MAF_USDA=4.098
NC_035088.1	60914213	.	T	C	.	.	MAF_USDA=4.098
NC_035088.1	60914216	.	A	C	.	.	MAF_USDA=1.639
NC_035088.1	60914220	.	T	A	.	.	MAF_INRAE=17.089;MAF_USDA=1.639
NC_035088.1	60914271	.	A	T	.	.	MAF_INRAE=39.241;MAF_USDA=23.529
NC_035088.1	60914575	.	C	T	.	.	MAF_USDA=1.639
NC_035088.1	60914581	.	A	G	.	.	MAF_INRAE=5.263;MAF_USDA=3.529
NC_035088.1	60914658	.	T	C	.	.	MAF_INRAE=29.167;MAF_USDA=7.647
NC_035088.1	60914706	.	T	C	.	.	MAF_INRAE=39.241;MAF_USDA=23.529
NC_035088.1	60914755	.	G	C	.	.	MAF_INRAE=39.241;MAF_USDA=24.706
NC_035088.1	60914836	.	C	G	.	.	MAF_INRAE=39.873;MAF_USDA=24.706
NC_035088.1	60914856	.	T	C	.	.	MAF_USDA=4.918
NC_035088.1	60914893	.	C	A	.	.	MAF_USDA=1.639
NC_035088.1	60914954	.	C	G	.	.	MAF_INRAE=39.241;MAF_USDA=22.024
NC_035088.1	60914977	.	G	A	.	.	MAF_USDA=2.459
NC_035088.1	60915081	.	A	T	.	.	MAF_INRAE=39.873;MAF_USDA=25.294
NC_035088.1	60915169	.	T	A	.	.	MAF_INRAE=39.873;MAF_USDA=24.706
NC_035088.1	60915198	.	T	G	.	.	MAF_INRAE=39.873;MAF_USDA=24.706
NC_035088.1	60915203	.	T	A	.	.	MAF_INRAE=39.873;MAF_USDA=24.706
NC_035088.1	60915306	.	A	C	.	.	MAF_USDA=8.197
NC_035088.1	60915313	.	T	G	.	.	MAF_USDA=9.016
NC_035088.1	60915316	.	T	C	.	.	MAF_USDA=2.459
NC_035088.1	60915325	.	G	A	.	.	MAF_USDA=6.557
NC_035088.1	60915348	.	C	A	.	.	MAF_USDA=7.377
NC_035088.1	60915374	.	C	A	.	.	MAF_USDA=8.197
NC_035088.1	60915387	.	C	G	.	.	MAF_INRAE=45.0;MAF_USDA=32.941
NC_035088.1	60915397	.	A	G	.	.	MAF_INRAE=40.506;MAF_USDA=21.176
NC_035088.1	60915408	.	T	C	.	.	MAF_INRAE=39.873;MAF_USDA=22.941
NC_035088.1	60915409	.	T	C	.	.	MAF_INRAE=6.667
NC_035088.1	60915470	.	C	T	.	.	MAF_USDA=3.279
NC_035088.1	60915477	.	C	A	.	.	MAF_USDA=9.836
NC_035088.1	60915489	.	G	T	.	.	MAF_USDA=9.016
NC_035088.1	60915603	.	C	A	.	.	MAF_USDA=2.083
NC_035088.1	60915604	.	T	C	.	.	MAF_USDA=2.083
NC_035088.1	60915661	.	G	A	.	.	MAF_INRAE=17.722;MAF_USDA=22.941
NC_035088.1	60915745	.	G	A	.	.	MAF_USDA=4.098
NC_035088.1	60915759	.	G	C	.	.	MAF_USDA=3.279
NC_035088.1	60915781	.	A	C	.	.	MAF_INRAE=39.873;MAF_USDA=24.706
NC_035088.1	60915798	.	T	C	.	.	MAF_INRAE=39.873;MAF_USDA=23.529
NC_035088.1	60915799	.	G	T	.	.	MAF_INRAE=15.0;MAF_USDA=3.279
NC_035088.1	60915862	.	A	T	.	.	MAF_INRAE=39.873;MAF_USDA=24.706
NC_035088.1	60915879	.	C	G	.	.	MAF_USDA=8.824
NC_035088.1	60915899	.	C	T	.	.	MAF_INRAE=39.873;MAF_USDA=24.706
NC_035088.1	60915931	.	C	T	.	.	MAF_INRAE=39.873;MAF_USDA=20.588
NC_035088.1	60915987	.	C	T	.	.	MAF_USDA=4.918
NC_035088.1	60916007	.	G	A	.	.	MAF_USDA=2.459
NC_035088.1	60916038	.	G	A	.	.	MAF_INRAE=39.873;MAF_USDA=24.706
NC_035088.1	60916098	.	G	A	.	.	MAF_INRAE=39.873;MAF_USDA=24.706
NC_035088.1	60916101	.	T	C	.	.	MAF_INRAE=44.167;MAF_USDA=24.706
NC_035088.1	60916127	.	T	G	.	.	MAF_USDA=4.706
NC_035088.1	60916142	.	C	T	.	.	MAF_INRAE=1.667
NC_035088.1	60916176	.	G	C	.	.	MAF_INRAE=39.873;MAF_USDA=25.294
NC_035088.1	60916375	.	C	T	.	.	MAF_INRAE=39.873;MAF_USDA=24.706
NC_035088.1	60916433	.	G	C	.	.	MAF_INRAE=15.19;MAF_USDA=7.647
NC_035088.1	60916437	.	A	T	.	.	MAF_USDA=9.412
NC_035088.1	60916645	.	G	A	.	.	MAF_INRAE=39.873;MAF_USDA=24.706
NC_035088.1	60916653	.	C	T	.	.	MAF_INRAE=44.304;MAF_USDA=27.647
NC_035088.1	60916683	.	C	T	.	.	MAF_INRAE=39.241;MAF_USDA=24.706
NC_035088.1	60916685	.	T	C	.	.	MAF_USDA=9.412
NC_035088.1	60916687	.	C	A	.	.	MAF_USDA=9.412
NC_035088.1	60916718	.	G	A	.	.	MAF_INRAE=10.526;MAF_USDA=1.639
NC_035088.1	60916871	.	C	T	.	.	MAF_USDA=21.765
NC_035088.1	60916912	.	G	A	.	.	MAF_USDA=4.918
NC_035088.1	60916951	.	G	C	.	.	MAF_INRAE=39.241;MAF_USDA=21.765
NC_035088.1	60917243	.	C	T	.	.	MAF_INRAE=10.526;MAF_USDA=1.639
NC_035088.1	60917250	.	G	T	.	.	MAF_INRAE=39.873;MAF_USDA=24.706
NC_035088.1	60917358	.	C	T	.	.	MAF_INRAE=6.667
NC_035088.1	60917398	.	G	A	.	.	MAF_USDA=4.918
NC_035088.1	60917415	.	T	C	.	.	MAF_INRAE=13.924
NC_035088.1	60917452	.	C	T	.	.	MAF_USDA=4.918
NC_035088.1	60917461	.	T	G	.	.	MAF_INRAE=10.526;MAF_USDA=2.459
NC_035088.1	60917475	.	A	G	.	.	MAF_INRAE=24.684;MAF_USDA=6.471
NC_035088.1	60917516	.	C	A	.	.	MAF_USDA=2.459
NC_035088.1	60917532	.	T	A	.	.	MAF_INRAE=43.333;MAF_USDA=43.75
NC_035088.1	60917577	.	G	A	.	.	MAF_INRAE=17.722;MAF_USDA=20.588
NC_035088.1	60917642	.	A	C	.	.	MAF_INRAE=39.873;MAF_USDA=24.706
NC_035088.1	60917649	.	A	C	.	.	MAF_INRAE=39.873;MAF_USDA=24.118
NC_035088.1	60917756	.	A	C	.	.	MAF_INRAE=38.608;MAF_USDA=24.706
NC_035088.1	60917764	.	T	C	.	.	MAF_INRAE=38.608;MAF_USDA=24.706
NC_035088.1	60917777	.	A	G	.	.	MAF_USDA=4.918
NC_035088.1	60917790	.	T	C	.	.	MAF_INRAE=10.526;MAF_USDA=1.639
NC_035088.1	60917935	.	T	A	.	.	MAF_INRAE=38.608;MAF_USDA=25.294
NC_035088.1	60918115	.	T	C	.	.	MAF_INRAE=43.038
NC_035088.1	60918171	.	C	A	.	.	MAF_USDA=4.918
NC_035088.1	60918216	.	T	A	.	.	MAF_USDA=1.639
NC_035088.1	60918341	.	A	G	.	.	MAF_INRAE=48.734
NC_035088.1	60918419	.	G	T	.	.	MAF_USDA=1.639
NC_035088.1	60918598	.	T	C	.	.	MAF_USDA=8.824
NC_035088.1	60918652	.	A	G	.	.	MAF_INRAE=15.0;MAF_USDA=3.279
NC_035088.1	60918657	.	C	A	.	.	MAF_USDA=1.765
NC_035088.1	60918662	.	T	C	.	.	MAF_USDA=2.459
NC_035088.1	60918665	.	A	T	.	.	MAF_INRAE=14.557;MAF_USDA=2.941
NC_035088.1	60918714	.	G	A	.	.	MAF_INRAE=7.5;MAF_USDA=4.118
NC_035088.1	60918724	.	A	G	.	.	MAF_USDA=3.279
NC_035088.1	60918746	.	G	T	.	.	MAF_USDA=3.279
NC_035088.1	60918789	.	C	A	.	.	MAF_USDA=3.279
NC_035088.1	60918798	.	G	T	.	.	MAF_INRAE=39.873;MAF_USDA=24.706
NC_035088.1	60918799	.	A	C	.	.	MAF_INRAE=44.167;MAF_USDA=24.706
NC_035088.1	60918892	.	C	T	.	.	MAF_INRAE=39.873;MAF_USDA=37.059
NC_035088.1	60919038	.	G	A	.	.	MAF_INRAE=3.333
NC_035088.1	60919073	.	C	G	.	.	MAF_USDA=3.279
NC_035088.1	60919156	.	A	T	.	.	MAF_INRAE=43.038;MAF_USDA=22.353
NC_035088.1	60919208	.	C	T	.	.	MAF_INRAE=15.0;MAF_USDA=3.279
NC_035088.1	60919312	.	T	C	.	.	MAF_INRAE=48.101;MAF_USDA=37.059
NC_035088.1	60919347	.	A	G	.	.	MAF_USDA=1.639
NC_035088.1	60919465	.	C	T	.	.	MAF_INRAE=39.873;MAF_USDA=14.706
NC_035088.1	60919629	.	A	T	.	.	MAF_INRAE=38.608;MAF_USDA=14.118
NC_035088.1	60919676	.	T	G	.	.	MAF_USDA=8.197
NC_035088.1	60919740	.	G	A	.	.	MAF_USDA=1.176
NC_035088.1	60919784	.	C	G	.	.	MAF_USDA=1.639
NC_035088.1	60919818	.	A	T	.	.	MAF_INRAE=39.873;MAF_USDA=14.118
NC_035088.1	60919838	.	C	A	.	.	MAF_INRAE=43.038;MAF_USDA=47.647
NC_035088.1	60919914	.	T	G	.	.	MAF_USDA=3.279
NC_035088.1	60919947	.	A	T	.	.	MAF_INRAE=20.833;MAF_USDA=4.098
NC_035088.1	60919950	.	A	G	.	.	MAF_USDA=4.098
NC_035088.1	60920022	.	A	C	.	.	MAF_USDA=4.918
NC_035088.1	60920065	.	G	T	.	.	MAF_INRAE=39.241;MAF_USDA=12.353
NC_035088.1	60920100	.	G	A	.	.	MAF_INRAE=8.333
NC_035088.1	60920154	.	G	T	.	.	MAF_INRAE=10.526
NC_035088.1	60920174	.	T	A	.	.	MAF_USDA=1.639
NC_035088.1	60920213	.	G	A	.	.	MAF_INRAE=2.5
NC_035088.1	60920224	.	T	G	.	.	MAF_USDA=4.918
NC_035088.1	60920305	.	A	C	.	.	MAF_INRAE=16.667;MAF_USDA=5.294
NC_035088.1	60920332	.	G	A	.	.	MAF_INRAE=16.667;MAF_USDA=5.294
NC_035088.1	60920337	.	T	A	.	.	MAF_USDA=2.459
NC_035088.1	60920395	.	A	T	.	.	MAF_INRAE=16.667;MAF_USDA=1.176
NC_035088.1	60920396	.	C	T	.	.	MAF_INRAE=16.667;MAF_USDA=1.176
NC_035088.1	60920397	.	A	T	.	.	MAF_INRAE=16.667;MAF_USDA=1.176
NC_035088.1	60920416	.	A	T	.	.	MAF_INRAE=15.0;MAF_USDA=3.279
NC_035088.1	60920451	.	A	T	.	.	MAF_INRAE=43.038;MAF_USDA=18.824
NC_035088.1	60920470	.	A	C	.	.	MAF_INRAE=15.0;MAF_USDA=15.882
NC_035088.1	60920495	.	C	T	.	.	MAF_USDA=4.098
NC_035088.1	60920516	.	G	T	.	.	MAF_INRAE=43.671;MAF_USDA=48.824
NC_035088.1	60920517	.	A	C	.	.	MAF_INRAE=34.167;MAF_USDA=48.824
NC_035088.1	60920568	.	G	C	.	.	MAF_INRAE=44.304;MAF_USDA=48.824
NC_035088.1	60920663	.	G	T	.	.	MAF_USDA=1.639
NC_035088.1	60920675	.	A	G	.	.	MAF_INRAE=17.722;MAF_USDA=18.824
NC_035088.1	60920677	.	G	A	.	.	MAF_INRAE=16.667;MAF_USDA=4.706
NC_035088.1	60920691	.	G	A	.	.	MAF_INRAE=16.667;MAF_USDA=5.294
NC_035088.1	60920703	.	A	C	.	.	MAF_INRAE=12.658;MAF_USDA=2.459
NC_035088.1	60920704	.	G	C	.	.	MAF_USDA=5.738
NC_035088.1	60920736	.	T	C	.	.	MAF_INRAE=44.304;MAF_USDA=48.235
NC_035088.1	60920926	.	T	C	.	.	MAF_USDA=1.639
NC_035088.1	60920928	.	C	T	.	.	MAF_USDA=1.639
NC_035088.1	60920989	.	A	C	.	.	MAF_INRAE=38.608;MAF_USDA=14.118
NC_035088.1	60921054	.	C	A	.	.	MAF_USDA=2.459
NC_035088.1	60921088	.	G	A	.	.	MAF_INRAE=39.241;MAF_USDA=14.706
NC_035088.1	60921107	.	C	A	.	.	MAF_USDA=7.059
NC_035088.1	60921188	.	C	G	.	.	MAF_USDA=1.639
NC_035088.1	60921227	.	A	T	.	.	MAF_USDA=1.639
NC_035088.1	60921247	.	C	A	.	.	MAF_INRAE=16.667;MAF_USDA=4.118
NC_035088.1	60921411	.	G	A	.	.	MAF_USDA=8.824
NC_035088.1	60921456	.	G	A	.	.	MAF_INRAE=3.333
NC_035088.1	60921459	.	A	G	.	.	MAF_INRAE=11.392
NC_035088.1	60921470	.	A	C	.	.	MAF_INRAE=1.667
NC_035088.1	60921473	.	C	T	.	.	MAF_INRAE=1.667
NC_035088.1	60921479	.	T	C	.	.	MAF_INRAE=1.667
NC_035088.1	60921500	.	C	G	.	.	MAF_USDA=5.738
NC_035088.1	60921601	.	A	G	.	.	MAF_USDA=1.639
NC_035088.1	60921688	.	C	T	.	.	MAF_USDA=4.098
NC_035088.1	60921707	.	A	T	.	.	MAF_INRAE=38.608;MAF_USDA=14.706
NC_035088.1	60921708	.	A	T	.	.	MAF_INRAE=42.5;MAF_USDA=14.706
NC_035088.1	60921710	.	G	T	.	.	MAF_INRAE=42.5;MAF_USDA=14.118
NC_035088.1	60921748	.	G	A	.	.	MAF_INRAE=4.167;MAF_USDA=8.235
NC_035088.1	60921803	.	T	A	.	.	MAF_USDA=34.337
NC_035088.1	60921861	.	C	A	.	.	MAF_INRAE=19.62
NC_035088.1	60922021	.	G	A	.	.	MAF_INRAE=39.873;MAF_USDA=35.882
NC_035088.1	60922025	.	T	G	.	.	MAF_USDA=3.529
NC_035088.1	60922100	.	C	T	.	.	MAF_USDA=2.083
NC_035088.1	60922220	.	A	T	.	.	MAF_INRAE=34.81;MAF_USDA=45.882
NC_035088.1	60922252	.	A	G	.	.	MAF_USDA=9.412
NC_035088.1	60922275	.	G	A	.	.	MAF_USDA=2.459
NC_035088.1	60922329	.	T	G	.	.	MAF_USDA=2.459
NC_035088.1	60922511	.	T	G	.	.	MAF_USDA=1.639
NC_035088.1	60922553	.	C	A	.	.	MAF_INRAE=10.526
NC_035088.1	60922555	.	C	T	.	.	MAF_USDA=11.765
NC_035088.1	60922563	.	G	C	.	.	MAF_INRAE=39.873;MAF_USDA=14.118
NC_035088.1	60922647	.	A	G	.	.	MAF_INRAE=34.81;MAF_USDA=42.353
NC_035088.1	60922652	.	T	C	.	.	MAF_USDA=3.279
NC_035088.1	60922744	.	A	G	.	.	MAF_INRAE=39.873;MAF_USDA=14.706
NC_035088.1	60922755	.	T	G	.	.	MAF_INRAE=8.333
NC_035088.1	60922757	.	C	A	.	.	MAF_USDA=1.639
NC_035088.1	60922833	.	G	T	.	.	MAF_USDA=5.882
NC_035088.1	60922897	.	A	T	.	.	MAF_INRAE=10.526
NC_035088.1	60922934	.	C	A	.	.	MAF_USDA=1.765
NC_035088.1	60922963	.	C	T	.	.	MAF_USDA=13.529
NC_035088.1	60923247	.	G	T	.	.	MAF_INRAE=15.19;MAF_USDA=7.647
NC_035088.1	60923458	.	C	T	.	.	MAF_USDA=5.738
NC_035088.1	60923545	.	C	A	.	.	MAF_USDA=1.639
NC_035088.1	60923551	.	A	G	.	.	MAF_USDA=1.639
NC_035088.1	60924092	.	T	C	.	.	MAF_USDA=2.083
NC_035088.1	60924156	.	A	C	.	.	MAF_INRAE=36.709;MAF_USDA=45.294
NC_035088.1	60924294	.	C	A	.	.	MAF_INRAE=10.526
NC_035088.1	60924345	.	T	C	.	.	MAF_USDA=1.639
NC_035088.1	60924515	.	A	G	.	.	MAF_INRAE=15.0;MAF_USDA=11.176
NC_035088.1	60924733	.	T	G	.	.	MAF_INRAE=4.167;MAF_USDA=1.639
NC_035088.1	60924844	.	C	T	.	.	MAF_INRAE=15.0;MAF_USDA=5.882
NC_035088.1	60924919	.	A	G	.	.	MAF_INRAE=15.0;MAF_USDA=8.197
NC_035088.1	60924924	.	G	A	.	.	MAF_USDA=4.098
NC_035088.1	60925023	.	G	A	.	.	MAF_USDA=1.639
NC_035088.1	60925082	.	G	C	.	.	MAF_INRAE=1.667;MAF_USDA=4.098
NC_035088.1	60925161	.	A	G	.	.	MAF_USDA=6.471
NC_035088.1	60925244	.	C	T	.	.	MAF_INRAE=39.241;MAF_USDA=45.294
NC_035088.1	60925260	.	C	T	.	.	MAF_USDA=1.765
NC_035088.1	60925457	.	G	A	.	.	MAF_INRAE=1.667;MAF_USDA=4.098
NC_035088.1	60925477	.	G	A	.	.	MAF_INRAE=34.81;MAF_USDA=42.353
NC_035088.1	60925478	.	G	T	.	.	MAF_USDA=1.639
NC_035088.1	60925695	.	C	A	.	.	MAF_INRAE=26.316;MAF_USDA=2.083
NC_035088.1	60925731	.	G	T	.	.	MAF_USDA=1.765
NC_035088.1	60925918	.	A	T	.	.	MAF_USDA=4.706
NC_035088.1	60925942	.	G	A	.	.	MAF_INRAE=26.316;MAF_USDA=1.765
NC_035088.1	60926050	.	G	A	.	.	MAF_INRAE=1.667;MAF_USDA=4.098
NC_035088.1	60926170	.	C	G	.	.	MAF_INRAE=25.316;MAF_USDA=34.706
NC_035088.1	60926177	.	G	T	.	.	MAF_INRAE=3.333
NC_035088.1	60926196	.	T	A	.	.	MAF_INRAE=6.667;MAF_USDA=2.083
NC_035088.1	60926201	.	T	C	.	.	MAF_INRAE=6.667
NC_035088.1	60926210	.	A	C	.	.	MAF_INRAE=10.526
NC_035088.1	60926288	.	G	C	.	.	MAF_INRAE=26.316;MAF_USDA=1.765
NC_035088.1	60926329	.	C	A	.	.	MAF_USDA=1.639
NC_035088.1	60926507	.	C	T	.	.	MAF_INRAE=36.709;MAF_USDA=40.0
NC_035088.1	60926700	.	T	A	.	.	MAF_INRAE=10.526;MAF_USDA=1.639
NC_035088.1	60926757	.	C	T	.	.	MAF_INRAE=36.709;MAF_USDA=40.0
NC_035088.1	60926845	.	A	T	.	.	MAF_INRAE=36.709;MAF_USDA=44.706
NC_035088.1	60926881	.	T	C	.	.	MAF_USDA=11.765
NC_035088.1	60926884	.	T	G	.	.	MAF_INRAE=6.667;MAF_USDA=4.118
NC_035088.1	60926897	.	C	A	.	.	MAF_USDA=1.765
NC_035088.1	60926917	.	C	A	.	.	MAF_USDA=2.459
NC_035088.1	60926985	.	G	C	.	.	MAF_USDA=1.639
NC_035088.1	60927037	.	G	A	.	.	MAF_INRAE=6.667;MAF_USDA=4.118
NC_035088.1	60927148	.	A	C	.	.	MAF_USDA=1.639
NC_035088.1	60927506	.	C	T	.	.	MAF_INRAE=47.468;MAF_USDA=31.176
NC_035088.1	60927507	.	G	A	.	.	MAF_USDA=1.639
NC_035088.1	60927512	.	C	T	.	.	MAF_INRAE=26.316;MAF_USDA=1.176
NC_035088.1	60927638	.	G	A	.	.	MAF_INRAE=39.873;MAF_USDA=15.294
NC_035088.1	60927686	.	G	A	.	.	MAF_INRAE=10.526;MAF_USDA=1.639
NC_035088.1	60927690	.	C	T	.	.	MAF_INRAE=47.468;MAF_USDA=33.333
NC_035088.1	60927940	.	C	T	.	.	MAF_USDA=3.333
NC_035088.1	60928123	.	T	C	.	.	MAF_INRAE=26.316;MAF_USDA=1.765
NC_035088.1	60928141	.	A	G	.	.	MAF_USDA=2.459
NC_035088.1	60928340	.	ACGTC	ACGTT	.	.	MAF_USDA=37.5
NC_035088.1	60928344	.	C	T	.	.	MAF_INRAE=14.557
NC_035088.1	60928460	.	G	A	.	.	MAF_INRAE=39.873;MAF_USDA=14.118
NC_035088.1	60928500	.	C	T	.	.	MAF_USDA=1.639
NC_035088.1	60928515	.	A	G	.	.	MAF_INRAE=15.0;MAF_USDA=5.882
NC_035088.1	60928556	.	C	G	.	.	MAF_INRAE=14.167
NC_035088.1	60928605	.	G	T	.	.	MAF_INRAE=22.152;MAF_USDA=20.0
NC_035088.1	60928613	.	T	A	.	.	MAF_USDA=9.016
NC_035088.1	60928668	.	GTTTTTTA	GTTTTTTT	.	.	MAF_USDA=6.818
NC_035088.1	60928676	.	A	T	.	.	MAF_USDA=4.167
NC_035088.1	60928677	.	A	T	.	.	MAF_USDA=14.583
NC_035088.1	60928694	.	T	A	.	.	MAF_INRAE=47.368;MAF_USDA=15.217
NC_035088.1	60928708	.	C	A	.	.	MAF_INRAE=26.316
NC_035088.1	60928709	.	G	C	.	.	MAF_USDA=12.941
NC_035088.1	60928710	.	G	T	.	.	MAF_USDA=12.941
NC_035088.1	60928742	.	T	C	.	.	MAF_INRAE=47.368;MAF_USDA=25.882
NC_035088.1	60928764	.	C	A	.	.	MAF_INRAE=14.167;MAF_USDA=3.279
NC_035088.1	60928888	.	G	C	.	.	MAF_INRAE=26.316;MAF_USDA=1.639
NC_035088.1	60928968	.	C	G	.	.	MAF_INRAE=6.667;MAF_USDA=4.706
NC_035088.1	60929030	.	G	A	.	.	MAF_USDA=6.557
NC_035088.1	60929245	.	G	T	.	.	MAF_INRAE=39.241;MAF_USDA=15.882
NC_035088.1	60929262	.	C	A	.	.	MAF_INRAE=1.667;MAF_USDA=3.279
NC_035088.1	60929306	.	A	G	.	.	MAF_INRAE=22.785;MAF_USDA=36.471
NC_035088.1	60929323	.	C	T	.	.	MAF_INRAE=46.835;MAF_USDA=25.294
NC_035088.1	60929353	.	G	A	.	.	MAF_USDA=1.765
NC_035088.1	60929366	.	A	G	.	.	MAF_INRAE=26.316;MAF_USDA=10.0
NC_035088.1	60929377	.	T	A	.	.	MAF_INRAE=39.873;MAF_USDA=15.882
NC_035088.1	60929409	.	G	T	.	.	MAF_INRAE=10.526;MAF_USDA=1.639
NC_035088.1	60929412	.	T	G	.	.	MAF_USDA=1.639
NC_035088.1	60929450	.	G	T	.	.	MAF_INRAE=3.333
NC_035088.1	60929674	.	G	A	.	.	MAF_USDA=1.639
NC_035088.1	60929697	.	A	T	.	.	MAF_INRAE=14.167;MAF_USDA=7.647
NC_035088.1	60929769	.	G	A	.	.	MAF_USDA=1.765
NC_035088.1	60929807	.	A	C	.	.	MAF_INRAE=6.667;MAF_USDA=10.588
NC_035088.1	60929925	.	C	A	.	.	MAF_INRAE=26.316;MAF_USDA=2.353
NC_035088.1	60930139	.	T	C	.	.	MAF_USDA=11.765
NC_035088.1	60930154	.	T	C	.	.	MAF_USDA=9.016
NC_035088.1	60930178	.	T	G	.	.	MAF_USDA=3.279
NC_035088.1	60930257	.	G	T	.	.	MAF_INRAE=14.167;MAF_USDA=7.647
NC_035088.1	60930316	.	G	A	.	.	MAF_INRAE=1.667;MAF_USDA=2.459
NC_035088.1	60930319	.	C	T	.	.	MAF_INRAE=39.873;MAF_USDA=17.059
NC_035088.1	60930452	.	C	A	.	.	MAF_INRAE=39.873;MAF_USDA=11.475
NC_035088.1	60930475	.	G	T	.	.	MAF_INRAE=44.167;MAF_USDA=17.059
NC_035088.1	60930532	.	C	T	.	.	MAF_INRAE=5.833
NC_035088.1	60930607	.	C	T	.	.	MAF_USDA=7.059
NC_035088.1	60930623	.	G	A	.	.	MAF_USDA=4.098
NC_035088.1	60930670	.	G	T	.	.	MAF_USDA=3.279
NC_035088.1	60930706	.	G	C	.	.	MAF_INRAE=1.667;MAF_USDA=2.5
NC_035088.1	60930819	.	A	T	.	.	MAF_INRAE=10.526;MAF_USDA=13.934
NC_035088.1	60930820	.	A	T	.	.	MAF_USDA=3.279
NC_035088.1	60930902	.	T	C	.	.	MAF_INRAE=15.0
NC_035088.1	60931061	.	C	T	.	.	MAF_INRAE=40.506;MAF_USDA=17.059
NC_035088.1	60931117	.	C	T	.	.	MAF_USDA=1.639
NC_035088.1	60931122	.	T	G	.	.	MAF_INRAE=6.667;MAF_USDA=3.529
NC_035088.1	60931137	.	C	T	.	.	MAF_INRAE=22.785
NC_035088.1	60931258	.	C	A	.	.	MAF_INRAE=5.833
NC_035088.1	60931449	.	C	T	.	.	MAF_USDA=1.639
NC_035088.1	60931525	.	A	G	.	.	MAF_INRAE=26.316;MAF_USDA=1.176
NC_035088.1	60931563	.	C	T	.	.	MAF_USDA=1.639
NC_035088.1	60931634	.	A	T	.	.	MAF_USDA=2.941
NC_035088.1	60931635	.	C	T	.	.	MAF_USDA=2.941
NC_035088.1	60931672	.	T	A	.	.	MAF_INRAE=15.19;MAF_USDA=9.412
NC_035088.1	60931731	.	A	T	.	.	MAF_INRAE=42.405;MAF_USDA=29.412
NC_035088.1	60931856	.	A	G	.	.	MAF_USDA=9.016
NC_035088.1	60931948	.	T	G	.	.	MAF_INRAE=14.167;MAF_USDA=8.235
NC_035088.1	60931966	.	A	G	.	.	MAF_INRAE=10.526;MAF_USDA=8.197
NC_035088.1	60932140	.	G	A	.	.	MAF_INRAE=42.405;MAF_USDA=27.647
NC_035088.1	60932170	.	A	T	.	.	MAF_INRAE=10.526;MAF_USDA=9.016
NC_035088.1	60932293	.	G	A	.	.	MAF_INRAE=10.526;MAF_USDA=17.213
NC_035088.1	60932309	.	G	A	.	.	MAF_USDA=2.5
NC_035088.1	60932312	.	C	A	.	.	MAF_USDA=1.667
NC_035088.1	60932352	.	C	T	.	.	MAF_USDA=2.459
NC_035088.1	60932368	.	G	A	.	.	MAF_INRAE=43.038;MAF_USDA=26.471
NC_035088.1	60932380	.	C	T	.	.	MAF_INRAE=15.823;MAF_USDA=7.647
NC_035088.1	60932426	.	C	G	.	.	MAF_INRAE=8.333
NC_035088.1	60932462	.	T	G	.	.	MAF_INRAE=42.405;MAF_USDA=27.647
NC_035088.1	60932470	.	G	T	.	.	MAF_INRAE=42.405;MAF_USDA=27.647
NC_035088.1	60932556	.	A	C	.	.	MAF_INRAE=17.722;MAF_USDA=8.235
NC_035088.1	60932580	.	T	G	.	.	MAF_INRAE=14.167;MAF_USDA=7.647
NC_035088.1	60932657	.	G	A	.	.	MAF_INRAE=1.667;MAF_USDA=2.459
NC_035088.1	60932661	.	C	T	.	.	MAF_INRAE=1.667;MAF_USDA=2.459
NC_035088.1	60932680	.	G	T	.	.	MAF_USDA=1.639
NC_035088.1	60932681	.	G	T	.	.	MAF_INRAE=42.405
NC_035088.1	60932747	.	A	C	.	.	MAF_USDA=3.333
NC_035088.1	60932776	.	T	A	.	.	MAF_INRAE=15.0;MAF_USDA=3.333
NC_035088.1	60932805	.	C	T	.	.	MAF_USDA=3.279
NC_035088.1	60932866	.	C	T	.	.	MAF_INRAE=6.667
NC_035088.1	60932869	.	G	A	.	.	MAF_INRAE=6.667;MAF_USDA=4.118
NC_035088.1	60932904	.	T	C	.	.	MAF_INRAE=4.167
NC_035088.1	60932946	.	C	G	.	.	MAF_USDA=2.5
NC_035088.1	60933031	.	A	G	.	.	MAF_USDA=1.639
NC_035088.1	60933048	.	T	A	.	.	MAF_INRAE=42.405;MAF_USDA=28.824
NC_035088.1	60933143	.	C	T	.	.	MAF_USDA=2.459
NC_035088.1	60933294	.	C	A	.	.	MAF_USDA=3.279
NC_035088.1	60933321	.	G	T	.	.	MAF_INRAE=26.316;MAF_USDA=1.765
NC_035088.1	60933458	.	T	A	.	.	MAF_INRAE=41.772;MAF_USDA=28.824
NC_035088.1	60933463	.	G	T	.	.	MAF_USDA=1.639
NC_035088.1	60933482	.	T	C	.	.	MAF_INRAE=14.167;MAF_USDA=7.647
NC_035088.1	60933500	.	A	C	.	.	MAF_INRAE=7.595;MAF_USDA=9.412
NC_035088.1	60933544	.	C	A	.	.	MAF_INRAE=26.316;MAF_USDA=2.083
NC_035088.1	60933715	.	C	A	.	.	MAF_USDA=1.639
NC_035088.1	60933729	.	G	A	.	.	MAF_INRAE=15.19;MAF_USDA=7.647
NC_035088.1	60933881	.	C	T	.	.	MAF_INRAE=11.667
NC_035088.1	60933925	.	T	C	.	.	MAF_USDA=2.459
NC_035088.1	60933952	.	T	A	.	.	MAF_INRAE=39.873;MAF_USDA=10.656
NC_035088.1	60933979	.	C	A	.	.	MAF_INRAE=10.526;MAF_USDA=7.377
NC_035088.1	60934036	.	A	G	.	.	MAF_USDA=1.639
NC_035088.1	60934065	.	T	C	.	.	MAF_INRAE=17.722;MAF_USDA=8.235
NC_035088.1	60934066	.	G	A	.	.	MAF_INRAE=44.167;MAF_USDA=17.059
NC_035088.1	60934119	.	G	T	.	.	MAF_USDA=1.639
NC_035088.1	60934131	.	T	G	.	.	MAF_INRAE=17.089;MAF_USDA=8.235
NC_035088.1	60934319	.	C	T	.	.	MAF_USDA=2.459
NC_035088.1	60934509	.	T	C	.	.	MAF_USDA=7.377
NC_035088.1	60934520	.	G	A	.	.	MAF_USDA=1.639
NC_035088.1	60934530	.	T	C	.	.	MAF_INRAE=10.526;MAF_USDA=3.279
NC_035088.1	60934585	.	G	A	.	.	MAF_INRAE=15.0;MAF_USDA=9.836
NC_035088.1	60934683	.	A	T	.	.	MAF_USDA=1.639
NC_035088.1	60934780	.	G	A	.	.	MAF_USDA=9.016
NC_035088.1	60934904	.	T	A	.	.	MAF_INRAE=15.0
NC_035088.1	60934938	.	C	T	.	.	MAF_INRAE=39.241;MAF_USDA=16.667
NC_035088.1	60934959	.	T	C	.	.	MAF_USDA=3.333
NC_035088.1	60934962	.	G	C	.	.	MAF_USDA=3.333
NC_035088.1	60935044	.	T	G	.	.	MAF_INRAE=13.924;MAF_USDA=12.5
NC_035088.1	60935113	.	A	C	.	.	MAF_INRAE=31.013;MAF_USDA=9.836
NC_035088.1	60935126	.	G	T	.	.	MAF_USDA=2.459
NC_035088.1	60935182	.	A	G	.	.	MAF_INRAE=31.646;MAF_USDA=24.118
NC_035088.1	60935190	.	G	A	.	.	MAF_INRAE=2.5
NC_035088.1	60935198	.	G	A	.	.	MAF_INRAE=39.241;MAF_USDA=16.471
NC_035088.1	60935281	.	A	T	.	.	MAF_USDA=1.695
NC_035088.1	60936280	.	C	T	.	.	MAF_USDA=3.279
NC_035088.1	60936441	.	C	T	.	.	MAF_USDA=4.918
NC_035088.1	60936531	.	G	A	.	.	MAF_USDA=3.279
NC_035088.1	60936548	.	C	T	.	.	MAF_USDA=3.279
NC_035088.1	60936566	.	C	T	.	.	MAF_USDA=2.459
NC_035088.1	60936744	.	T	G	.	.	MAF_USDA=1.639
NC_035088.1	60936914	.	C	G	.	.	MAF_INRAE=26.316;MAF_USDA=39.412
NC_035088.1	60937090	.	G	T	.	.	MAF_INRAE=17.089;MAF_USDA=11.765
NC_035088.1	60937115	.	T	C	.	.	MAF_USDA=7.059
NC_035088.1	60937132	.	G	A	.	.	MAF_USDA=2.459
NC_035088.1	60937134	.	G	A	.	.	MAF_USDA=4.098
NC_035088.1	60937350	.	T	A	.	.	MAF_USDA=4.918
NC_035088.1	60937512	.	T	A	.	.	MAF_USDA=7.059
NC_035088.1	60937584	.	A	C	.	.	MAF_USDA=7.059
NC_035088.1	60937590	.	G	C	.	.	MAF_INRAE=6.667
NC_035088.1	60937592	.	A	G	.	.	MAF_USDA=7.059
NC_035088.1	60937651	.	C	T	.	.	MAF_INRAE=20.886;MAF_USDA=18.235
NC_035088.1	60937659	.	C	A	.	.	MAF_USDA=1.639
NC_035088.1	60937794	.	A	G	.	.	MAF_USDA=7.647
NC_035088.1	60937824	.	A	T	.	.	MAF_INRAE=4.167
NC_035088.1	60937907	.	A	C	.	.	MAF_USDA=2.459
NC_035088.1	60937968	.	A	G	.	.	MAF_USDA=6.471
NC_035088.1	60938107	.	A	T	.	.	MAF_INRAE=5.063;MAF_USDA=5.294
NC_035088.1	60938164	.	G	A	.	.	MAF_USDA=1.639
NC_035088.1	60938195	.	C	G	.	.	MAF_USDA=7.377
NC_035088.1	60938210	.	G	A	.	.	MAF_USDA=4.098
NC_035088.1	60938244	.	T	G	.	.	MAF_USDA=3.39
NC_035088.1	60938279	.	G	T	.	.	MAF_USDA=1.176
NC_035088.1	60938314	.	C	T	.	.	MAF_INRAE=21.519;MAF_USDA=18.824
NC_035088.1	60938347	.	T	A	.	.	MAF_USDA=2.459
NC_035088.1	60938386	.	C	T	.	.	MAF_USDA=7.647
NC_035088.1	60938604	.	G	T	.	.	MAF_INRAE=15.0;MAF_USDA=3.279
NC_035088.1	60938633	.	A	G	.	.	MAF_INRAE=15.0;MAF_USDA=10.588
NC_035088.1	60938663	.	G	A	.	.	MAF_INRAE=13.333;MAF_USDA=21.176
NC_035088.1	60938707	.	A	T	.	.	MAF_USDA=8.235
NC_035088.1	60938718	.	G	A	.	.	MAF_USDA=7.647
NC_035088.1	60938723	.	C	T	.	.	MAF_INRAE=6.667
NC_035088.1	60938735	.	T	C	.	.	MAF_USDA=8.235
NC_035088.1	60938753	.	A	G	.	.	MAF_INRAE=5.833;MAF_USDA=1.765
NC_035088.1	60938761	.	G	A	.	.	MAF_USDA=6.557
NC_035088.1	60938762	.	G	A	.	.	MAF_INRAE=5.833
NC_035088.1	60938777	.	C	A	.	.	MAF_USDA=4.098
NC_035088.1	60938905	.	C	A	.	.	MAF_INRAE=6.667
NC_035088.1	60938937	.	G	T	.	.	MAF_INRAE=17.089;MAF_USDA=16.667
NC_035088.1	60938947	.	A	T	.	.	MAF_INRAE=6.667;MAF_USDA=10.417
NC_035088.1	60938960	.	T	G	.	.	MAF_INRAE=21.667;MAF_USDA=12.5
NC_035088.1	60939147	.	A	T	.	.	MAF_INRAE=38.608;MAF_USDA=27.083
NC_035088.1	60939164	.	A	G	.	.	MAF_INRAE=39.873;MAF_USDA=27.083
NC_035088.1	60939187	.	C	T	.	.	MAF_USDA=14.583
NC_035088.1	60939191	.	T	C	.	.	MAF_INRAE=6.667
NC_035088.1	60939477	.	C	T	.	.	MAF_INRAE=49.367;MAF_USDA=45.833
NC_035088.1	60939544	.	C	A	.	.	MAF_USDA=1.724
NC_035088.1	60939564	.	A	C	.	.	MAF_USDA=5.085
NC_035088.1	60939596	.	A	T	.	.	MAF_USDA=1.695
NC_035088.1	60939597	.	A	T	.	.	MAF_INRAE=43.038;MAF_USDA=43.976
NC_035088.1	60939603	.	T	A	.	.	MAF_INRAE=17.089;MAF_USDA=15.663
NC_035088.1	60939622	.	C	G	.	.	MAF_USDA=1.667
NC_035088.1	60939641	.	G	T	.	.	MAF_USDA=1.667
NC_035088.1	60939857	.	G	A	.	.	MAF_USDA=2.586
NC_035088.1	60939863	.	T	A	.	.	MAF_USDA=1.724
NC_035088.1	60939920	.	C	T	.	.	MAF_INRAE=14.557;MAF_USDA=17.059
NC_035088.1	60940007	.	T	C	.	.	MAF_USDA=1.639
NC_035088.1	60940035	.	C	A	.	.	MAF_INRAE=6.667;MAF_USDA=7.377
NC_035088.1	60940038	.	A	T	.	.	MAF_INRAE=6.667;MAF_USDA=9.836
NC_035088.1	60940136	.	C	A	.	.	MAF_USDA=1.639
NC_035088.1	60940251	.	C	A	.	.	MAF_INRAE=20.886;MAF_USDA=18.235
NC_035088.1	60940313	.	G	A	.	.	MAF_USDA=7.647
NC_035088.1	60940336	.	C	T	.	.	MAF_USDA=2.459
NC_035088.1	60940345	.	C	T	.	.	MAF_USDA=2.459
NC_035088.1	60940355	.	C	T	.	.	MAF_INRAE=20.833;MAF_USDA=17.059
NC_035088.1	60940445	.	T	C	.	.	MAF_USDA=4.918
NC_035088.1	60940479	.	A	T	.	.	MAF_USDA=22.917
NC_035088.1	60940491	.	G	A	.	.	MAF_USDA=29.167
NC_035088.1	60940497	.	A	G	.	.	MAF_USDA=22.917
NC_035088.1	60940527	.	C	A	.	.	MAF_INRAE=26.316;MAF_USDA=2.083
NC_035088.1	60940530	.	T	C	.	.	MAF_USDA=1.639
NC_035088.1	60940711	.	G	A	.	.	MAF_INRAE=16.456;MAF_USDA=22.941
NC_035088.1	60940714	.	C	A	.	.	MAF_INRAE=26.667;MAF_USDA=47.647
NC_035088.1	60940741	.	T	A	.	.	MAF_USDA=3.279
NC_035088.1	60940753	.	G	T	.	.	MAF_INRAE=20.886;MAF_USDA=24.118
NC_035088.1	60940839	.	T	C	.	.	MAF_USDA=4.118
NC_035088.1	60940984	.	G	A	.	.	MAF_USDA=2.459
NC_035088.1	60941010	.	T	C	.	.	MAF_INRAE=16.456;MAF_USDA=22.353
NC_035088.1	60941124	.	C	G	.	.	MAF_INRAE=27.215;MAF_USDA=36.471
NC_035088.1	60941144	.	G	A	.	.	MAF_INRAE=21.667;MAF_USDA=15.882
NC_035088.1	60941167	.	G	T	.	.	MAF_INRAE=43.671;MAF_USDA=48.235
NC_035088.1	60941184	.	G	A	.	.	MAF_USDA=1.639
NC_035088.1	60941330	.	C	T	.	.	MAF_INRAE=8.333
NC_035088.1	60941362	.	G	T	.	.	MAF_USDA=5.738
NC_035088.1	60941426	.	T	G	.	.	MAF_USDA=2.459
NC_035088.1	60941428	.	A	G	.	.	MAF_USDA=2.459
NC_035088.1	60941609	.	C	A	.	.	MAF_INRAE=39.873;MAF_USDA=18.824
NC_035088.1	60941640	.	T	A	.	.	MAF_INRAE=17.089;MAF_USDA=14.706
NC_035088.1	60941657	.	A	T	.	.	MAF_INRAE=38.608;MAF_USDA=45.833
NC_035088.1	60941673	.	C	T	.	.	MAF_INRAE=38.608;MAF_USDA=40.588
NC_035088.1	60941719	.	A	G	.	.	MAF_USDA=3.279
NC_035088.1	60941729	.	C	T	.	.	MAF_USDA=1.639
NC_035088.1	60941735	.	T	C	.	.	MAF_INRAE=21.667;MAF_USDA=15.882
NC_035088.1	60941823	.	G	A	.	.	MAF_INRAE=17.089;MAF_USDA=12.353
NC_035088.1	60941911	.	G	A	.	.	MAF_INRAE=47.368;MAF_USDA=22.353
NC_035088.1	60941982	.	T	A	.	.	MAF_USDA=1.639
NC_035088.1	60942092	.	C	A	.	.	MAF_USDA=4.098
NC_035088.1	60942095	.	A	C	.	.	MAF_USDA=2.459
NC_035088.1	60942139	.	A	G	.	.	MAF_INRAE=6.667;MAF_USDA=6.471
NC_035088.1	60942185	.	T	C	.	.	MAF_INRAE=21.519;MAF_USDA=21.176
NC_035088.1	60942222	.	G	T	.	.	MAF_USDA=3.279
NC_035088.1	60942290	.	T	G	.	.	MAF_INRAE=6.667;MAF_USDA=11.176
NC_035088.1	60942414	.	T	A	.	.	MAF_USDA=1.667
NC_035088.1	60942471	.	G	T	.	.	MAF_INRAE=45.57;MAF_USDA=41.667
NC_035088.1	60942516	.	T	C	.	.	MAF_INRAE=37.975;MAF_USDA=43.373
NC_035088.1	60942755	.	C	T	.	.	MAF_INRAE=6.667;MAF_USDA=7.377
NC_035088.1	60942803	.	G	A	.	.	MAF_INRAE=17.089;MAF_USDA=15.294
NC_035088.1	60942906	.	C	T	.	.	MAF_USDA=3.279
NC_035088.1	60942989	.	G	C	.	.	MAF_USDA=4.098
NC_035088.1	60942993	.	G	A	.	.	MAF_USDA=2.459
NC_035088.1	60943045	.	T	C	.	.	MAF_INRAE=21.667;MAF_USDA=17.059
NC_035088.1	60943047	.	G	A	.	.	MAF_INRAE=6.667
NC_035088.1	60943079	.	T	C	.	.	MAF_INRAE=44.937;MAF_USDA=39.412
NC_035088.1	60943163	.	G	C	.	.	MAF_INRAE=40.833;MAF_USDA=44.706
NC_035088.1	60943181	.	T	A	.	.	MAF_USDA=1.639
NC_035088.1	60943260	.	G	T	.	.	MAF_INRAE=46.835;MAF_USDA=41.176
NC_035088.1	60943262	.	T	C	.	.	MAF_INRAE=46.667;MAF_USDA=41.765
NC_035088.1	60943279	.	A	C	.	.	MAF_INRAE=20.886;MAF_USDA=20.588
NC_035088.1	60943290	.	A	G	.	.	MAF_USDA=2.459
NC_035088.1	60943325	.	A	T	.	.	MAF_INRAE=6.667
NC_035088.1	60943362	.	A	G	.	.	MAF_USDA=4.098
NC_035088.1	60943386	.	G	T	.	.	MAF_USDA=1.639
NC_035088.1	60943409	.	C	A	.	.	MAF_USDA=1.639
NC_035088.1	60943492	.	T	A	.	.	MAF_INRAE=21.667;MAF_USDA=16.471
NC_035088.1	60943495	.	A	T	.	.	MAF_INRAE=21.519;MAF_USDA=17.647
NC_035088.1	60943574	.	C	G	.	.	MAF_USDA=1.639
NC_035088.1	60943595	.	G	T	.	.	MAF_USDA=4.098
NC_035088.1	60943681	.	G	T	.	.	MAF_USDA=4.918
NC_035088.1	60943735	.	T	C	.	.	MAF_USDA=2.459
NC_035088.1	60943841	.	A	C	.	.	MAF_USDA=1.765
NC_035088.1	60943850	.	C	A	.	.	MAF_INRAE=39.873;MAF_USDA=15.294
NC_035088.1	60943897	.	C	A	.	.	MAF_INRAE=6.667;MAF_USDA=4.167
NC_035088.1	60943958	.	G	C	.	.	MAF_INRAE=5.833
NC_035088.1	60944112	.	C	T	.	.	MAF_USDA=1.639
NC_035088.1	60944195	.	T	G	.	.	MAF_USDA=11.176
NC_035088.1	60944247	.	A	T	.	.	MAF_INRAE=6.667;MAF_USDA=15.882
NC_035088.1	60944276	.	C	T	.	.	MAF_INRAE=15.19;MAF_USDA=10.0
NC_035088.1	60944285	.	C	T	.	.	MAF_INRAE=15.0;MAF_USDA=3.279
NC_035088.1	60944320	.	C	T	.	.	MAF_USDA=1.639
NC_035088.1	60944325	.	C	T	.	.	MAF_USDA=11.176
NC_035088.1	60944382	.	C	T	.	.	MAF_USDA=2.459
NC_035088.1	60944383	.	G	A	.	.	MAF_USDA=10.588
NC_035088.1	60944386	.	T	G	.	.	MAF_USDA=2.459
NC_035088.1	60944396	.	A	T	.	.	MAF_USDA=10.588
NC_035088.1	60944398	.	G	T	.	.	MAF_USDA=11.176
NC_035088.1	60944542	.	T	C	.	.	MAF_USDA=8.824
NC_035088.1	60944549	.	G	C	.	.	MAF_USDA=1.639
NC_035088.1	60944562	.	A	C	.	.	MAF_USDA=11.765
NC_035088.1	60944619	.	A	T	.	.	MAF_USDA=11.765
NC_035088.1	60944727	.	A	T	.	.	MAF_USDA=11.176
NC_035088.1	60944868	.	C	A	.	.	MAF_USDA=10.588
NC_035088.1	60944875	.	G	T	.	.	MAF_USDA=10.588
NC_035088.1	60944881	.	A	C	.	.	MAF_USDA=10.588
NC_035088.1	60944896	.	A	G	.	.	MAF_USDA=4.167
NC_035088.1	60944904	.	T	A	.	.	MAF_INRAE=6.667;MAF_USDA=16.471
NC_035088.1	60944939	.	T	A	.	.	MAF_USDA=9.412
NC_035088.1	60944940	.	A	T	.	.	MAF_USDA=10.0
NC_035088.1	60945007	.	A	G	.	.	MAF_USDA=1.639
NC_035088.1	60945087	.	T	C	.	.	MAF_INRAE=8.333;MAF_USDA=9.016
NC_035088.1	60945115	.	A	C	.	.	MAF_USDA=1.639
NC_035088.1	60945134	.	T	A	.	.	MAF_INRAE=21.667;MAF_USDA=17.213
NC_035088.1	60945154	.	T	C	.	.	MAF_USDA=2.459
NC_035088.1	60945189	.	C	G	.	.	MAF_USDA=11.176
NC_035088.1	60945226	.	G	A	.	.	MAF_INRAE=20.833;MAF_USDA=14.754
NC_035088.1	60945251	.	A	T	.	.	MAF_USDA=1.639
NC_035088.1	60945491	.	C	T	.	.	MAF_USDA=11.765
NC_035088.1	60945517	.	A	G	.	.	MAF_USDA=11.176
NC_035088.1	60945522	.	C	A	.	.	MAF_USDA=11.765
NC_035088.1	60945523	.	T	G	.	.	MAF_USDA=11.765
NC_035088.1	60945606	.	T	G	.	.	MAF_INRAE=7.5
NC_035088.1	60945707	.	T	C	.	.	MAF_USDA=12.941
NC_035088.1	60945710	.	C	A	.	.	MAF_USDA=1.639
NC_035088.1	60945718	.	G	A	.	.	MAF_INRAE=15.0;MAF_USDA=44.706
NC_035088.1	60945815	.	T	A	.	.	MAF_USDA=4.918
NC_035088.1	60945877	.	C	T	.	.	MAF_USDA=1.639
NC_035088.1	60946039	.	G	A	.	.	MAF_INRAE=14.557;MAF_USDA=17.059
NC_035088.1	60946123	.	C	T	.	.	MAF_INRAE=18.987;MAF_USDA=25.294
NC_035088.1	60946140	.	A	G	.	.	MAF_USDA=3.279
NC_035088.1	60946149	.	C	T	.	.	MAF_USDA=4.918
NC_035088.1	60946202	.	T	G	.	.	MAF_USDA=2.459
NC_035088.1	60946243	.	C	A	.	.	MAF_USDA=4.918
NC_035088.1	60946283	.	T	G	.	.	MAF_USDA=1.765
NC_035088.1	60946330	.	T	G	.	.	MAF_INRAE=25.949;MAF_USDA=36.471
NC_035088.1	60946403	.	G	T	.	.	MAF_INRAE=16.667;MAF_USDA=17.647
NC_035088.1	60946418	.	G	T	.	.	MAF_INRAE=15.0;MAF_USDA=7.377
NC_035088.1	60946453	.	C	T	.	.	MAF_USDA=1.639
NC_035088.1	60946579	.	G	T	.	.	MAF_USDA=1.639
NC_035088.1	60946612	.	A	T	.	.	MAF_USDA=3.279
NC_035088.1	60946617	.	A	G	.	.	MAF_USDA=6.471
NC_035088.1	60946641	.	C	T	.	.	MAF_USDA=2.459
NC_035088.1	60946651	.	C	G	.	.	MAF_INRAE=20.253;MAF_USDA=17.647
NC_035088.1	60946728	.	A	G	.	.	MAF_USDA=3.279
NC_035088.1	60946731	.	A	T	.	.	MAF_USDA=1.639
NC_035088.1	60946734	.	G	A	.	.	MAF_USDA=1.639
NC_035088.1	60946737	.	A	G	.	.	MAF_USDA=3.279
NC_035088.1	60946756	.	G	A	.	.	MAF_USDA=4.706
NC_035088.1	60946786	.	T	C	.	.	MAF_USDA=7.647
NC_035088.1	60946861	.	G	A	.	.	MAF_USDA=3.279
NC_035088.1	60946866	.	G	T	.	.	MAF_INRAE=14.167;MAF_USDA=7.377
NC_035088.1	60946882	.	G	A	.	.	MAF_INRAE=15.833;MAF_USDA=18.824
NC_035088.1	60947005	.	G	A	.	.	MAF_USDA=13.855
NC_035088.1	60947041	.	C	T	.	.	MAF_USDA=4.237
NC_035088.1	60947046	.	A	C	.	.	MAF_USDA=16.667
NC_035088.1	60947078	.	A	G	.	.	MAF_USDA=14.583
NC_035088.1	60947781	.	T	G	.	.	MAF_USDA=1.765
NC_035088.1	60947786	.	T	C	.	.	MAF_USDA=2.459
NC_035088.1	60947796	.	C	A	.	.	MAF_USDA=14.583
NC_035088.1	60947805	.	T	A	.	.	MAF_USDA=10.417
NC_035088.1	60947806	.	T	A	.	.	MAF_USDA=2.083
NC_035088.1	60947885	.	G	A	.	.	MAF_USDA=1.667
NC_035088.1	60947913	.	G	T	.	.	MAF_USDA=1.765
NC_035088.1	60947959	.	C	G	.	.	MAF_USDA=2.459
NC_035088.1	60947961	.	A	G	.	.	MAF_USDA=1.639
NC_035088.1	60948110	.	C	A	.	.	MAF_USDA=3.279
NC_035088.1	60948193	.	C	A	.	.	MAF_INRAE=24.167;MAF_USDA=47.647
NC_035088.1	60948201	.	C	T	.	.	MAF_USDA=1.765
NC_035088.1	60948270	.	G	T	.	.	MAF_USDA=2.459
NC_035088.1	60948286	.	G	C	.	.	MAF_USDA=3.279
NC_035088.1	60948368	.	C	T	.	.	MAF_USDA=2.459
NC_035088.1	60948384	.	A	G	.	.	MAF_USDA=3.279
NC_035088.1	60948398	.	G	A	.	.	MAF_INRAE=16.667;MAF_USDA=24.706
NC_035088.1	60948413	.	A	C	.	.	MAF_USDA=3.279
NC_035088.1	60948422	.	T	G	.	.	MAF_INRAE=16.667;MAF_USDA=20.588
NC_035088.1	60948465	.	T	G	.	.	MAF_INRAE=24.167;MAF_USDA=48.824
NC_035088.1	60948533	.	C	T	.	.	MAF_INRAE=5.833
NC_035088.1	60948537	.	T	C	.	.	MAF_USDA=2.941
NC_035088.1	60948616	.	T	G	.	.	MAF_USDA=1.639
NC_035088.1	60948619	.	T	A	.	.	MAF_USDA=3.279
NC_035088.1	60948625	.	A	G	.	.	MAF_USDA=2.459
NC_035088.1	60948634	.	G	T	.	.	MAF_USDA=1.639
NC_035088.1	60948639	.	T	A	.	.	MAF_INRAE=15.833;MAF_USDA=20.0
NC_035088.1	60948664	.	T	G	.	.	MAF_USDA=4.167
NC_035088.1	60948774	.	C	A	.	.	MAF_USDA=3.279
NC_035088.1	60948866	.	G	T	.	.	MAF_INRAE=16.667;MAF_USDA=20.0
NC_035088.1	60948893	.	G	T	.	.	MAF_INRAE=15.833;MAF_USDA=20.588
NC_035088.1	60948951	.	T	C	.	.	MAF_INRAE=25.949;MAF_USDA=18.235
NC_035088.1	60949013	.	C	T	.	.	MAF_USDA=2.941
NC_035088.1	60949027	.	G	A	.	.	MAF_INRAE=16.667;MAF_USDA=17.647
NC_035088.1	60949065	.	C	T	.	.	MAF_INRAE=20.886;MAF_USDA=16.471
NC_035088.1	60949112	.	T	A	.	.	MAF_INRAE=24.684
NC_035088.1	60949117	.	C	A	.	.	MAF_INRAE=5.833;MAF_USDA=15.882
NC_035088.1	60949121	.	T	C	.	.	MAF_USDA=2.459
NC_035088.1	60949125	.	A	G	.	.	MAF_USDA=2.459
NC_035088.1	60949148	.	C	T	.	.	MAF_INRAE=39.873;MAF_USDA=16.471
NC_035088.1	60949211	.	G	T	.	.	MAF_INRAE=16.667;MAF_USDA=27.647
NC_035088.1	60949215	.	T	G	.	.	MAF_USDA=4.918
NC_035088.1	60949302	.	C	G	.	.	MAF_USDA=6.557
NC_035088.1	60949435	.	G	C	.	.	MAF_INRAE=24.167;MAF_USDA=47.647
NC_035088.1	60949526	.	G	A	.	.	MAF_USDA=4.098
NC_035088.1	60949547	.	T	A	.	.	MAF_USDA=4.098
NC_035088.1	60949640	.	G	A	.	.	MAF_INRAE=7.5;MAF_USDA=34.706
NC_035088.1	60949647	.	G	T	.	.	MAF_USDA=6.557
NC_035088.1	60949694	.	G	A	.	.	MAF_USDA=1.639
NC_035088.1	60949707	.	A	C	.	.	MAF_USDA=1.639
NC_035088.1	60949773	.	A	G	.	.	MAF_USDA=5.738
NC_035088.1	60949837	.	T	C	.	.	MAF_USDA=7.377
NC_035088.1	60949846	.	G	T	.	.	MAF_INRAE=15.0;MAF_USDA=37.059
NC_035088.1	60949855	.	G	A	.	.	MAF_INRAE=15.0;MAF_USDA=37.059
NC_035088.1	60949892	.	C	T	.	.	MAF_INRAE=15.823;MAF_USDA=5.738
NC_035088.1	60949974	.	C	A	.	.	MAF_USDA=1.639
NC_035088.1	60949990	.	T	C	.	.	MAF_USDA=13.529
NC_035088.1	60950206	.	G	A	.	.	MAF_INRAE=1.667;MAF_USDA=4.918
NC_035088.1	60950309	.	G	A	.	.	MAF_INRAE=15.19;MAF_USDA=7.647
NC_035088.1	60950317	.	G	A	.	.	MAF_USDA=1.639
NC_035088.1	60950335	.	G	A	.	.	MAF_INRAE=6.667
NC_035088.1	60950411	.	A	G	.	.	MAF_INRAE=5.833
NC_035088.1	60950416	.	C	A	.	.	MAF_USDA=2.459
NC_035088.1	60950435	.	C	G	.	.	MAF_INRAE=10.526
NC_035088.1	60950488	.	A	T	.	.	MAF_INRAE=5.833
NC_035088.1	60950517	.	A	G	.	.	MAF_INRAE=4.167;MAF_USDA=16.667
NC_035088.1	60950530	.	T	G	.	.	MAF_INRAE=5.833;MAF_USDA=20.0
NC_035088.1	60950534	.	C	T	.	.	MAF_INRAE=35.0;MAF_USDA=37.059
NC_035088.1	60951223	.	G	A	.	.	MAF_USDA=2.459
NC_035088.1	60951344	.	C	T	.	.	MAF_USDA=45.652
NC_035088.1	60951551	.	T	C	.	.	MAF_USDA=22.917
NC_035088.1	60951564	.	T	A	.	.	MAF_USDA=20.833
NC_035088.1	60951589	.	A	T	.	.	MAF_INRAE=1.667
NC_035088.1	60951603	.	C	G	.	.	MAF_INRAE=13.333;MAF_USDA=6.557
NC_035088.1	60951653	.	G	A	.	.	MAF_USDA=3.279
NC_035088.1	60951762	.	G	C	.	.	MAF_INRAE=15.0;MAF_USDA=17.059
NC_035088.1	60951862	.	G	T	.	.	MAF_USDA=7.377
NC_035088.1	60951866	.	G	A	.	.	MAF_USDA=9.412
NC_035088.1	60951920	.	C	A	.	.	MAF_USDA=8.235
NC_035088.1	60952013	.	T	G	.	.	MAF_USDA=3.529
NC_035088.1	60952127	.	G	A	.	.	MAF_USDA=1.639
NC_035088.1	60952136	.	T	A	.	.	MAF_USDA=3.529
NC_035088.1	60952199	.	G	C	.	.	MAF_USDA=4.098
NC_035088.1	60952265	.	G	A	.	.	MAF_INRAE=17.5;MAF_USDA=3.279
NC_035088.1	60952562	.	G	A	.	.	MAF_USDA=7.377
NC_035088.1	60953073	.	C	T	.	.	MAF_USDA=2.459
NC_035088.1	60953080	.	C	A	.	.	MAF_INRAE=1.667;MAF_USDA=4.098
NC_035088.1	60953119	.	G	A	.	.	MAF_INRAE=14.167;MAF_USDA=18.235
NC_035088.1	60953139	.	C	T	.	.	MAF_USDA=2.459
NC_035088.1	60953209	.	T	G	.	.	MAF_INRAE=18.333;MAF_USDA=7.647
NC_035088.1	60953253	.	C	T	.	.	MAF_USDA=29.167
NC_035088.1	60953386	.	G	T	.	.	MAF_INRAE=7.5
NC_035088.1	60953444	.	T	A	.	.	MAF_USDA=1.765
NC_035088.1	60953724	.	A	T	.	.	MAF_INRAE=25.949;MAF_USDA=20.588
NC_035088.1	60953725	.	T	A	.	.	MAF_USDA=1.639
NC_035088.1	60953738	.	T	C	.	.	MAF_INRAE=16.456;MAF_USDA=4.098
NC_035088.1	60953781	.	A	G	.	.	MAF_INRAE=20.886;MAF_USDA=19.412
NC_035088.1	60953852	.	T	A	.	.	MAF_INRAE=10.526;MAF_USDA=10.588
NC_035088.1	60953860	.	G	T	.	.	MAF_INRAE=36.842;MAF_USDA=18.824
NC_035088.1	60953923	.	T	C	.	.	MAF_USDA=2.459
NC_035088.1	60954061	.	C	A	.	.	MAF_USDA=22.353
NC_035088.1	60954104	.	G	T	.	.	MAF_USDA=7.377
NC_035088.1	60954170	.	C	T	.	.	MAF_USDA=9.016
NC_035088.1	60954246	.	G	A	.	.	MAF_USDA=3.279
NC_035088.1	60954501	.	G	T	.	.	MAF_USDA=2.459
NC_035088.1	60954546	.	T	G	.	.	MAF_USDA=4.918
NC_035088.1	60954548	.	C	T	.	.	MAF_USDA=4.918
NC_035088.1	60954552	.	G	A	.	.	MAF_USDA=4.918
NC_035088.1	60954613	.	G	T	.	.	MAF_USDA=4.918
NC_035088.1	60954910	.	G	C	.	.	MAF_INRAE=11.667
NC_035088.1	60955033	.	T	C	.	.	MAF_INRAE=4.167
NC_035088.1	60955037	.	T	C	.	.	MAF_INRAE=4.167
NC_035088.1	60955039	.	C	T	.	.	MAF_INRAE=3.333
NC_035088.1	60955046	.	C	A	.	.	MAF_INRAE=2.5
NC_035088.1	60955087	.	G	A	.	.	MAF_USDA=2.459
NC_035088.1	60955125	.	G	A	.	.	MAF_USDA=1.639
NC_035088.1	60955242	.	A	T	.	.	MAF_INRAE=36.842;MAF_USDA=17.647
NC_035088.1	60955354	.	A	C	.	.	MAF_INRAE=2.632
NC_035088.1	60955421	.	A	C	.	.	MAF_INRAE=36.842;MAF_USDA=36.471
NC_035088.1	60955474	.	G	A	.	.	MAF_INRAE=10.526;MAF_USDA=11.475
NC_035088.1	60955574	.	A	C	.	.	MAF_INRAE=36.842;MAF_USDA=35.882
NC_035088.1	60955602	.	A	G	.	.	MAF_INRAE=26.316;MAF_USDA=17.059
NC_035088.1	60955610	.	C	T	.	.	MAF_USDA=9.016
NC_035088.1	60955689	.	A	C	.	.	MAF_INRAE=26.316;MAF_USDA=17.647
NC_035088.1	60957194	.	C	A	.	.	MAF_INRAE=26.316
NC_035088.1	60957426	.	A	G	.	.	MAF_USDA=3.333
NC_035088.1	60957549	.	G	A	.	.	MAF_USDA=4.118
NC_035088.1	60957761	.	T	C	.	.	MAF_INRAE=30.38;MAF_USDA=18.235
NC_035088.1	60957767	.	A	T	.	.	MAF_INRAE=5.833;MAF_USDA=7.059
NC_035088.1	60957814	.	T	G	.	.	MAF_USDA=1.639
NC_035088.1	60957840	.	C	A	.	.	MAF_USDA=1.639
NC_035088.1	60957852	.	G	A	.	.	MAF_USDA=1.639
NC_035088.1	60957862	.	A	G	.	.	MAF_INRAE=1.667;MAF_USDA=4.237
NC_035088.1	60957882	.	T	G	.	.	MAF_INRAE=30.38;MAF_USDA=30.0
NC_035088.1	60957947	.	G	A	.	.	MAF_INRAE=4.167;MAF_USDA=3.279
NC_035088.1	60957982	.	A	T	.	.	MAF_INRAE=4.43;MAF_USDA=2.083
NC_035088.1	60958029	.	T	G	.	.	MAF_USDA=1.639
NC_035088.1	60958062	.	T	A	.	.	MAF_USDA=4.098
NC_035088.1	60958223	.	T	G	.	.	MAF_INRAE=6.667;MAF_USDA=5.294
NC_035088.1	60958231	.	T	C	.	.	MAF_USDA=3.279
NC_035088.1	60958243	.	C	T	.	.	MAF_INRAE=15.0;MAF_USDA=4.918
NC_035088.1	60958315	.	G	A	.	.	MAF_USDA=1.765
NC_035088.1	60958429	.	C	G	.	.	MAF_INRAE=30.38;MAF_USDA=26.471
NC_035088.1	60958550	.	C	A	.	.	MAF_INRAE=6.667;MAF_USDA=4.706
NC_035088.1	60958589	.	C	T	.	.	MAF_USDA=4.118
NC_035088.1	60958635	.	T	G	.	.	MAF_INRAE=26.316
NC_035088.1	60958649	.	C	T	.	.	MAF_INRAE=6.667;MAF_USDA=5.294
NC_035088.1	60958746	.	T	C	.	.	MAF_USDA=1.639
NC_035088.1	60958753	.	T	G	.	.	MAF_INRAE=29.747;MAF_USDA=35.294
NC_035088.1	60958758	.	C	A	.	.	MAF_USDA=2.941
NC_035088.1	60958803	.	C	T	.	.	MAF_USDA=1.639
NC_035088.1	60958873	.	G	A	.	.	MAF_USDA=2.459
NC_035088.1	60958898	.	G	T	.	.	MAF_USDA=4.918
NC_035088.1	60958945	.	T	G	.	.	MAF_USDA=1.639
NC_035088.1	60959017	.	C	T	.	.	MAF_USDA=1.667
NC_035088.1	60959100	.	G	A	.	.	MAF_USDA=10.417
NC_035088.1	60959182	.	C	A	.	.	MAF_INRAE=8.333
NC_035088.1	60959189	.	A	G	.	.	MAF_INRAE=17.089;MAF_USDA=15.882
NC_035088.1	60959273	.	A	C	.	.	MAF_INRAE=30.38;MAF_USDA=24.118
NC_035088.1	60959283	.	C	T	.	.	MAF_USDA=6.557
NC_035088.1	60959285	.	C	T	.	.	MAF_INRAE=8.333;MAF_USDA=1.639
NC_035088.1	60959459	.	A	G	.	.	MAF_USDA=11.176
NC_035088.1	60959486	.	A	T	.	.	MAF_USDA=7.647
NC_035088.1	60959695	.	G	T	.	.	MAF_USDA=4.918
NC_035088.1	60959814	.	A	G	.	.	MAF_USDA=1.639
NC_035088.1	60959869	.	G	A	.	.	MAF_INRAE=9.167;MAF_USDA=9.016
NC_035088.1	60959873	.	T	A	.	.	MAF_USDA=1.639
NC_035088.1	60959904	.	A	G	.	.	MAF_INRAE=17.089;MAF_USDA=24.706
NC_035088.1	60959965	.	C	T	.	.	MAF_USDA=1.639
NC_035088.1	60960019	.	A	G	.	.	MAF_INRAE=39.241;MAF_USDA=15.294
NC_035088.1	60960076	.	C	A	.	.	MAF_USDA=1.639
NC_035088.1	60960278	.	T	G	.	.	MAF_INRAE=16.456;MAF_USDA=15.294
NC_035088.1	60960297	.	G	T	.	.	MAF_INRAE=39.873;MAF_USDA=14.706
NC_035088.1	60960323	.	C	T	.	.	MAF_INRAE=5.696;MAF_USDA=16.667
NC_035088.1	60960453	.	A	C	.	.	MAF_USDA=4.918
NC_035088.1	60960468	.	C	A	.	.	MAF_USDA=2.459
NC_035088.1	60960469	.	C	A	.	.	MAF_USDA=2.459
NC_035088.1	60960480	.	C	T	.	.	MAF_USDA=2.459
NC_035088.1	60960566	.	T	A	.	.	MAF_USDA=5.294
NC_035088.1	60960568	.	G	A	.	.	MAF_USDA=5.294
NC_035088.1	60960805	.	A	G	.	.	MAF_USDA=2.459
NC_035088.1	60960811	.	C	T	.	.	MAF_USDA=4.098
NC_035088.1	60960812	.	A	T	.	.	MAF_USDA=4.098
NC_035088.1	60961129	.	C	G	.	.	MAF_USDA=4.167
NC_035088.1	60961142	.	A	G	.	.	MAF_USDA=8.621
NC_035088.1	60961154	.	T	C	.	.	MAF_USDA=2.083
NC_035088.1	60961870	.	C	T	.	.	MAF_USDA=1.639
NC_035088.1	60961938	.	G	T	.	.	MAF_USDA=1.639
NC_035088.1	60962013	.	A	G	.	.	MAF_USDA=2.459
NC_035088.1	60962041	.	C	G	.	.	MAF_USDA=3.279
NC_035088.1	60962059	.	T	G	.	.	MAF_INRAE=31.013;MAF_USDA=28.824
NC_035088.1	60962145	.	G	A	.	.	MAF_USDA=1.639
NC_035088.1	60962146	.	G	A	.	.	MAF_INRAE=10.526
NC_035088.1	60962185	.	C	A	.	.	MAF_USDA=2.459
NC_035088.1	60962193	.	T	A	.	.	MAF_INRAE=45.57;MAF_USDA=15.294
NC_035088.1	60962252	.	C	T	.	.	MAF_USDA=2.459
NC_035088.1	60962268	.	G	A	.	.	MAF_USDA=2.459
NC_035088.1	60962285	.	T	G	.	.	MAF_USDA=7.5
NC_035088.1	60962294	.	T	G	.	.	MAF_USDA=2.5
NC_035088.1	60962415	.	A	T	.	.	MAF_USDA=2.459
NC_035088.1	60962667	.	G	A	.	.	MAF_USDA=2.459
NC_035088.1	60962871	.	C	T	.	.	MAF_USDA=2.459
NC_035088.1	60962984	.	G	A	.	.	MAF_INRAE=46.835;MAF_USDA=21.765
NC_035088.1	60963042	.	T	C	.	.	MAF_INRAE=11.667;MAF_USDA=20.238
NC_035088.1	60963064	.	C	A	.	.	MAF_INRAE=1.667
NC_035088.1	60963092	.	C	T	.	.	MAF_INRAE=2.5;MAF_USDA=14.754
NC_035088.1	60963098	.	G	A	.	.	MAF_INRAE=8.333
NC_035088.1	60963233	.	G	A	.	.	MAF_USDA=5.833
NC_035088.1	60963410	.	G	A	.	.	MAF_INRAE=17.089;MAF_USDA=15.294
NC_035088.1	60963519	.	A	C	.	.	MAF_INRAE=1.667;MAF_USDA=2.459
NC_035088.1	60963542	.	C	G	.	.	MAF_USDA=13.095
NC_035088.1	60964208	.	C	T	.	.	MAF_USDA=14.286
NC_035088.1	60964242	.	C	T	.	.	MAF_USDA=16.071
NC_035088.1	60964250	.	T	C	.	.	MAF_USDA=31.548
NC_035088.1	60964282	.	G	A	.	.	MAF_USDA=12.5
NC_035088.1	60964336	.	G	A	.	.	MAF_USDA=1.695
NC_035088.1	60964375	.	C	G	.	.	MAF_INRAE=5.833;MAF_USDA=8.197
NC_035088.1	60964411	.	T	A	.	.	MAF_USDA=2.459
NC_035088.1	60964446	.	T	C	.	.	MAF_USDA=4.098
NC_035088.1	60964459	.	G	T	.	.	MAF_USDA=3.279
NC_035088.1	60964496	.	C	A	.	.	MAF_INRAE=42.405;MAF_USDA=49.412
NC_035088.1	60964509	.	C	T	.	.	MAF_USDA=2.459
NC_035088.1	60964520	.	A	G	.	.	MAF_USDA=9.836
NC_035088.1	60964537	.	T	A	.	.	MAF_USDA=1.639
NC_035088.1	60964538	.	A	C	.	.	MAF_USDA=10.169
NC_035088.1	60964591	.	C	T	.	.	MAF_INRAE=17.089;MAF_USDA=20.0
NC_035088.1	60964598	.	C	A	.	.	MAF_USDA=2.459
NC_035088.1	60964650	.	C	T	.	.	MAF_INRAE=1.667;MAF_USDA=10.588
NC_035088.1	60964775	.	T	C	.	.	MAF_INRAE=23.418;MAF_USDA=31.176
NC_035088.1	60964799	.	C	G	.	.	MAF_INRAE=6.667;MAF_USDA=15.574
NC_035088.1	60964814	.	T	G	.	.	MAF_INRAE=1.667
NC_035088.1	60964859	.	C	T	.	.	MAF_INRAE=6.667;MAF_USDA=12.295
NC_035088.1	60964951	.	G	T	.	.	MAF_INRAE=5.833
NC_035088.1	60965025	.	T	C	.	.	MAF_INRAE=15.19;MAF_USDA=13.529
NC_035088.1	60965084	.	T	C	.	.	MAF_INRAE=12.025;MAF_USDA=26.471
NC_035088.1	60965154	.	A	T	.	.	MAF_USDA=3.279
NC_035088.1	60965198	.	A	C	.	.	MAF_INRAE=14.167;MAF_USDA=3.279
NC_035088.1	60965262	.	G	A	.	.	MAF_INRAE=44.304;MAF_USDA=21.765
NC_035088.1	60965333	.	C	A	.	.	MAF_USDA=1.765
NC_035088.1	60965419	.	C	T	.	.	MAF_INRAE=5.696;MAF_USDA=5.738
NC_035088.1	60965439	.	G	A	.	.	MAF_INRAE=49.367;MAF_USDA=20.588
NC_035088.1	60965485	.	A	C	.	.	MAF_INRAE=8.333;MAF_USDA=24.706
NC_035088.1	60965505	.	T	A	.	.	MAF_USDA=4.118
NC_035088.1	60965536	.	A	C	.	.	MAF_INRAE=8.333;MAF_USDA=23.529
NC_035088.1	60965625	.	C	T	.	.	MAF_USDA=1.639
NC_035088.1	60965674	.	A	C	.	.	MAF_INRAE=6.667;MAF_USDA=20.0
NC_035088.1	60965725	.	G	T	.	.	MAF_INRAE=6.667;MAF_USDA=20.0
NC_035088.1	60965740	.	T	C	.	.	MAF_INRAE=6.667;MAF_USDA=20.0
NC_035088.1	60965828	.	A	C	.	.	MAF_INRAE=26.316;MAF_USDA=1.765
NC_035088.1	60965873	.	C	T	.	.	MAF_USDA=2.083
NC_035088.1	60965985	.	G	C	.	.	MAF_INRAE=49.367;MAF_USDA=20.588
NC_035088.1	60966001	.	G	A	.	.	MAF_USDA=3.529
NC_035088.1	60966069	.	G	A	.	.	MAF_INRAE=6.667
NC_035088.1	60966157	.	A	T	.	.	MAF_USDA=4.706
NC_035088.1	60966174	.	C	G	.	.	MAF_INRAE=6.667
NC_035088.1	60966255	.	G	T	.	.	MAF_INRAE=6.667;MAF_USDA=20.588
NC_035088.1	60966295	.	T	A	.	.	MAF_INRAE=5.833;MAF_USDA=20.0
NC_035088.1	60966327	.	A	G	.	.	MAF_INRAE=7.5;MAF_USDA=24.118
NC_035088.1	60966396	.	G	T	.	.	MAF_USDA=3.529
NC_035088.1	60966399	.	T	C	.	.	MAF_USDA=3.529
NC_035088.1	60966724	.	G	A	.	.	MAF_USDA=5.0
NC_035088.1	60966731	.	GCAT	GCAC	.	.	MAF_USDA=29.545
NC_035088.1	60966747	.	G	A	.	.	MAF_USDA=5.0
NC_035088.1	60966813	.	T	C	.	.	MAF_INRAE=25.949;MAF_USDA=33.529
NC_035088.1	60966867	.	C	T	.	.	MAF_USDA=4.118
NC_035088.1	60966908	.	C	G	.	.	MAF_INRAE=50.0;MAF_USDA=21.176
NC_035088.1	60966932	.	G	T	.	.	MAF_INRAE=26.316;MAF_USDA=4.167
NC_035088.1	60966967	.	C	A	.	.	MAF_INRAE=41.667;MAF_USDA=20.833
NC_035088.1	60966979	.	T	C	.	.	MAF_INRAE=6.667;MAF_USDA=8.333
NC_035088.1	60966991	.	A	T	.	.	MAF_USDA=3.333
NC_035088.1	60967026	.	C	A	.	.	MAF_USDA=10.714
NC_035088.1	60967064	.	G	A	.	.	MAF_INRAE=26.316;MAF_USDA=4.167
NC_035088.1	60967069	.	C	A	.	.	MAF_INRAE=6.667;MAF_USDA=20.238
NC_035088.1	60967098	.	C	T	.	.	MAF_USDA=7.5
NC_035088.1	60967187	.	G	A	.	.	MAF_INRAE=48.101;MAF_USDA=21.765
NC_035088.1	60967202	.	A	C	.	.	MAF_INRAE=6.667;MAF_USDA=38.824
NC_035088.1	60967283	.	G	A	.	.	MAF_USDA=2.459
NC_035088.1	60967301	.	A	G	.	.	MAF_USDA=5.738
NC_035088.1	60967304	.	C	A	.	.	MAF_USDA=2.459
NC_035088.1	60967382	.	T	G	.	.	MAF_USDA=3.529
NC_035088.1	60967475	.	C	A	.	.	MAF_USDA=5.294
NC_035088.1	60967500	.	A	G	.	.	MAF_INRAE=8.333;MAF_USDA=27.869
NC_035088.1	60967501	.	G	T	.	.	MAF_USDA=4.167
NC_035088.1	60967619	.	A	G	.	.	MAF_USDA=3.279
NC_035088.1	60967686	.	A	C	.	.	MAF_INRAE=6.667;MAF_USDA=27.869
NC_035088.1	60967692	.	A	C	.	.	MAF_INRAE=12.025;MAF_USDA=20.588
NC_035088.1	60967697	.	C	G	.	.	MAF_INRAE=30.38;MAF_USDA=37.059
NC_035088.1	60967706	.	G	A	.	.	MAF_INRAE=48.101;MAF_USDA=20.0
NC_035088.1	60967707	.	C	T	.	.	MAF_INRAE=10.526;MAF_USDA=1.639
NC_035088.1	60967797	.	T	C	.	.	MAF_INRAE=12.025;MAF_USDA=21.765
NC_035088.1	60968045	.	C	T	.	.	MAF_INRAE=7.5
NC_035088.1	60968126	.	G	A	.	.	MAF_USDA=5.738
NC_035088.1	60968158	.	T	C	.	.	MAF_INRAE=42.405;MAF_USDA=43.529
NC_035088.1	60968257	.	G	A	.	.	MAF_USDA=28.689
NC_035088.1	60968291	.	G	A	.	.	MAF_USDA=43.75
NC_035088.1	60968294	.	T	C	.	.	MAF_USDA=43.75
NC_035088.1	60968377	.	T	A	.	.	MAF_INRAE=26.316;MAF_USDA=22.353
NC_035088.1	60968423	.	C	A	.	.	MAF_USDA=20.0
NC_035088.1	60968459	.	A	C	.	.	MAF_USDA=50.0
NC_035088.1	60968854	.	C	T	.	.	MAF_INRAE=8.333;MAF_USDA=31.176
NC_035088.1	60968901	.	G	T	.	.	MAF_INRAE=36.842;MAF_USDA=2.941
NC_035088.1	60968943	.	G	A	.	.	MAF_INRAE=6.667;MAF_USDA=31.765
NC_035088.1	60968979	.	A	C	.	.	MAF_INRAE=6.667;MAF_USDA=31.765
NC_035088.1	60969023	.	G	T	.	.	MAF_INRAE=6.667;MAF_USDA=30.0
NC_035088.1	60969161	.	G	A	.	.	MAF_INRAE=42.405;MAF_USDA=39.412
NC_035088.1	60969178	.	C	T	.	.	MAF_INRAE=6.667;MAF_USDA=31.176
NC_035088.1	60969239	.	G	T	.	.	MAF_INRAE=49.367;MAF_USDA=20.833
NC_035088.1	60969246	.	G	A	.	.	MAF_INRAE=31.013;MAF_USDA=25.882
NC_035088.1	60969265	.	C	T	.	.	MAF_USDA=3.279
NC_035088.1	60969354	.	T	G	.	.	MAF_INRAE=15.0;MAF_USDA=29.412
NC_035088.1	60969358	.	T	C	.	.	MAF_USDA=4.167
NC_035088.1	60969410	.	G	A	.	.	MAF_USDA=3.279
NC_035088.1	60969416	.	T	A	.	.	MAF_INRAE=8.333
NC_035088.1	60969424	.	A	T	.	.	MAF_INRAE=30.38;MAF_USDA=27.059
NC_035088.1	60969437	.	T	C	.	.	MAF_INRAE=42.405;MAF_USDA=39.412
NC_035088.1	60969592	.	G	A	.	.	MAF_INRAE=43.038;MAF_USDA=39.412
NC_035088.1	60969598	.	A	G	.	.	MAF_USDA=4.098
NC_035088.1	60969681	.	A	G	.	.	MAF_INRAE=16.667
NC_035088.1	60969708	.	T	C	.	.	MAF_INRAE=1.667;MAF_USDA=9.016
NC_035088.1	60969817	.	C	T	.	.	MAF_INRAE=26.316;MAF_USDA=4.167
NC_035088.1	60969850	.	G	T	.	.	MAF_USDA=7.059
NC_035088.1	60969870	.	C	T	.	.	MAF_INRAE=44.304;MAF_USDA=20.588
NC_035088.1	60969909	.	G	T	.	.	MAF_INRAE=8.333
NC_035088.1	60970038	.	C	T	.	.	MAF_USDA=1.639
NC_035088.1	60970157	.	T	C	.	.	MAF_INRAE=15.0;MAF_USDA=31.176
NC_035088.1	60970198	.	A	G	.	.	MAF_INRAE=6.667;MAF_USDA=14.706
NC_035088.1	60970269	.	A	C	.	.	MAF_INRAE=2.5
NC_035088.1	60970288	.	C	A	.	.	MAF_USDA=5.294
NC_035088.1	60970325	.	A	C	.	.	MAF_USDA=2.459
NC_035088.1	60970434	.	C	T	.	.	MAF_INRAE=47.468;MAF_USDA=47.059
NC_035088.1	60970482	.	G	A	.	.	MAF_USDA=1.639
NC_035088.1	60970513	.	T	A	.	.	MAF_USDA=1.639
NC_035088.1	60970569	.	C	G	.	.	MAF_INRAE=15.0;MAF_USDA=27.647
NC_035088.1	60970598	.	T	C	.	.	MAF_INRAE=14.167;MAF_USDA=32.941
NC_035088.1	60970616	.	G	C	.	.	MAF_INRAE=43.671;MAF_USDA=20.588
NC_035088.1	60970635	.	G	T	.	.	MAF_INRAE=44.304;MAF_USDA=20.588
NC_035088.1	60970667	.	C	T	.	.	MAF_INRAE=7.5
NC_035088.1	60970681	.	C	T	.	.	MAF_INRAE=1.667;MAF_USDA=9.016
NC_035088.1	60970750	.	C	A	.	.	MAF_USDA=9.016
NC_035088.1	60970834	.	T	C	.	.	MAF_INRAE=15.0;MAF_USDA=27.059
NC_035088.1	60970871	.	G	A	.	.	MAF_USDA=9.016
NC_035088.1	60970913	.	C	T	.	.	MAF_INRAE=8.333
NC_035088.1	60970952	.	C	T	.	.	MAF_USDA=5.738
NC_035088.1	60970979	.	A	C	.	.	MAF_INRAE=7.5
NC_035088.1	60971107	.	C	T	.	.	MAF_USDA=5.294
NC_035088.1	60971112	.	A	C	.	.	MAF_INRAE=10.526
NC_035088.1	60971180	.	C	A	.	.	MAF_USDA=3.529
NC_035088.1	60971270	.	G	A	.	.	MAF_INRAE=42.405;MAF_USDA=40.0
NC_035088.1	60971293	.	C	T	.	.	MAF_INRAE=1.667;MAF_USDA=9.836
NC_035088.1	60971411	.	C	A	.	.	MAF_USDA=27.647
NC_035088.1	60971443	.	C	G	.	.	MAF_USDA=5.294
NC_035088.1	60971526	.	A	C	.	.	MAF_INRAE=44.304;MAF_USDA=45.833
NC_035088.1	60971582	.	C	T	.	.	MAF_USDA=7.647
NC_035088.1	60971755	.	T	G	.	.	MAF_INRAE=7.595;MAF_USDA=9.412
NC_035088.1	60971797	.	C	T	.	.	MAF_USDA=2.459
NC_035088.1	60971900	.	G	A	.	.	MAF_INRAE=49.367;MAF_USDA=33.333
NC_035088.1	60972003	.	G	T	.	.	MAF_USDA=1.639
NC_035088.1	60972070	.	C	T	.	.	MAF_INRAE=44.304;MAF_USDA=27.647
NC_035088.1	60972100	.	G	A	.	.	MAF_USDA=5.294
NC_035088.1	60972170	.	T	C	.	.	MAF_USDA=3.529
NC_035088.1	60972183	.	C	G	.	.	MAF_INRAE=8.228;MAF_USDA=7.647
NC_035088.1	60972435	.	T	C	.	.	MAF_USDA=2.459
NC_035088.1	60972577	.	G	C	.	.	MAF_USDA=4.167
NC_035088.1	60972667	.	G	T	.	.	MAF_USDA=2.083
NC_035088.1	60972772	.	C	A	.	.	MAF_USDA=6.557
NC_035088.1	60972844	.	C	A	.	.	MAF_INRAE=21.053;MAF_USDA=14.286
NC_035088.1	60972949	.	C	T	.	.	MAF_USDA=7.377
NC_035088.1	60973256	.	G	A	.	.	MAF_USDA=6.557
NC_035088.1	60973284	.	C	T	.	.	MAF_INRAE=42.405;MAF_USDA=9.016
NC_035088.1	60973505	.	G	A	.	.	MAF_USDA=6.471
NC_035088.1	60973772	.	G	A	.	.	MAF_INRAE=1.667
NC_035088.1	60973829	.	G	A	.	.	MAF_INRAE=26.316;MAF_USDA=2.941
NC_035088.1	60973837	.	G	C	.	.	MAF_USDA=4.167
NC_035088.1	60973927	.	G	T	.	.	MAF_USDA=1.639
NC_035088.1	60973951	.	G	A	.	.	MAF_INRAE=1.667;MAF_USDA=10.656
NC_035088.1	60974063	.	A	T	.	.	MAF_INRAE=42.405;MAF_USDA=16.471
NC_035088.1	60974193	.	T	G	.	.	MAF_INRAE=41.139;MAF_USDA=17.059
NC_035088.1	60974211	.	C	T	.	.	MAF_USDA=5.882
NC_035088.1	60974217	.	T	C	.	.	MAF_USDA=5.882
NC_035088.1	60974240	.	A	G	.	.	MAF_USDA=5.882
NC_035088.1	60974250	.	G	T	.	.	MAF_INRAE=41.139;MAF_USDA=17.059
NC_035088.1	60974269	.	G	T	.	.	MAF_USDA=5.738
NC_035088.1	60974321	.	T	G	.	.	MAF_USDA=8.197
NC_035088.1	60974418	.	A	G	.	.	MAF_INRAE=43.038;MAF_USDA=34.426
NC_035088.1	60974432	.	A	T	.	.	MAF_USDA=8.197
NC_035088.1	60974446	.	G	T	.	.	MAF_USDA=5.738
NC_035088.1	60974496	.	T	G	.	.	MAF_USDA=1.639
NC_035088.1	60974528	.	C	T	.	.	MAF_USDA=5.294
NC_035088.1	60974573	.	T	G	.	.	MAF_USDA=7.377
NC_035088.1	60974639	.	C	T	.	.	MAF_USDA=6.557
NC_035088.1	60974679	.	G	T	.	.	MAF_USDA=5.882
NC_035088.1	60974733	.	G	A	.	.	MAF_USDA=7.377
NC_035088.1	60974779	.	G	T	.	.	MAF_USDA=7.377
NC_035088.1	60974794	.	C	T	.	.	MAF_USDA=7.377
NC_035088.1	60974854	.	A	G	.	.	MAF_USDA=7.377
NC_035088.1	60974901	.	C	T	.	.	MAF_INRAE=41.772;MAF_USDA=17.059
NC_035088.1	60974925	.	G	A	.	.	MAF_INRAE=15.823
NC_035088.1	60975014	.	G	A	.	.	MAF_USDA=1.765
NC_035088.1	60975099	.	C	T	.	.	MAF_USDA=5.294
NC_035088.1	60975146	.	G	T	.	.	MAF_USDA=6.557
NC_035088.1	60975176	.	T	G	.	.	MAF_INRAE=4.167;MAF_USDA=1.639
NC_035088.1	60975178	.	G	T	.	.	MAF_INRAE=4.167
NC_035088.1	60975181	.	A	G	.	.	MAF_USDA=1.639
NC_035088.1	60975192	.	T	C	.	.	MAF_USDA=6.557
NC_035088.1	60975275	.	T	C	.	.	MAF_INRAE=41.139;MAF_USDA=16.667
NC_035088.1	60975282	.	T	C	.	.	MAF_USDA=4.167
NC_035088.1	60975288	.	G	T	.	.	MAF_USDA=5.833
NC_035088.1	60975291	.	A	G	.	.	MAF_INRAE=43.038;MAF_USDA=33.929
NC_035088.1	60975326	.	T	A	.	.	MAF_INRAE=43.671;MAF_USDA=32.738
NC_035088.1	60975342	.	A	G	.	.	MAF_USDA=2.5
NC_035088.1	60975382	.	G	A	.	.	MAF_INRAE=6.667;MAF_USDA=1.639
NC_035088.1	60975396	.	T	A	.	.	MAF_USDA=4.098
NC_035088.1	60975432	.	T	C	.	.	MAF_USDA=5.294
NC_035088.1	60975460	.	T	C	.	.	MAF_USDA=5.294
NC_035088.1	60975463	.	A	C	.	.	MAF_USDA=6.557
NC_035088.1	60975644	.	A	C	.	.	MAF_INRAE=26.316;MAF_USDA=2.941
NC_035088.1	60975654	.	G	A	.	.	MAF_INRAE=23.418;MAF_USDA=1.765
NC_035088.1	60975661	.	T	G	.	.	MAF_USDA=7.377
NC_035088.1	60975719	.	C	T	.	.	MAF_INRAE=43.038;MAF_USDA=34.706
NC_035088.1	60975746	.	G	T	.	.	MAF_INRAE=25.949;MAF_USDA=18.235
NC_035088.1	60975801	.	T	G	.	.	MAF_USDA=1.639
NC_035088.1	60975937	.	A	T	.	.	MAF_USDA=15.217
NC_035088.1	60975947	.	A	G	.	.	MAF_USDA=20.455
NC_035088.1	60976021	.	T	C	.	.	MAF_INRAE=21.053;MAF_USDA=30.952
NC_035088.1	60976064	.	G	T	.	.	MAF_USDA=4.167
NC_035088.1	60976117	.	G	T	.	.	MAF_INRAE=49.367;MAF_USDA=34.118
NC_035088.1	60976118	.	A	T	.	.	MAF_INRAE=41.667;MAF_USDA=34.118
NC_035088.1	60976209	.	T	C	.	.	MAF_USDA=1.639
NC_035088.1	60976278	.	C	T	.	.	MAF_INRAE=2.5;MAF_USDA=8.197
NC_035088.1	60976279	.	C	A	.	.	MAF_INRAE=43.038;MAF_USDA=34.706
NC_035088.1	60976281	.	A	T	.	.	MAF_INRAE=47.5;MAF_USDA=35.417
NC_035088.1	60976311	.	A	C	.	.	MAF_INRAE=43.038;MAF_USDA=35.882
NC_035088.1	60976334	.	A	T	.	.	MAF_INRAE=5.833
NC_035088.1	60976351	.	T	C	.	.	MAF_INRAE=1.667
NC_035088.1	60976407	.	T	A,G	.	.	MAF_INRAE=10.526
NC_035088.1	60976490	.	G	A	.	.	MAF_USDA=1.765
NC_035088.1	60976534	.	G	A	.	.	MAF_USDA=7.377
NC_035088.1	60976594	.	C	G	.	.	MAF_INRAE=6.667
NC_035088.1	60976681	.	T	G	.	.	MAF_INRAE=50.0;MAF_USDA=35.294
NC_035088.1	60976683	.	C	T	.	.	MAF_USDA=5.738
NC_035088.1	60976689	.	A	G	.	.	MAF_INRAE=49.167;MAF_USDA=27.059
NC_035088.1	60976700	.	G	A	.	.	MAF_USDA=7.377
NC_035088.1	60976715	.	C	T	.	.	MAF_USDA=7.377
NC_035088.1	60976729	.	A	C	.	.	MAF_USDA=16.393
NC_035088.1	60976737	.	T	G	.	.	MAF_USDA=17.213
NC_035088.1	60976762	.	C	T	.	.	MAF_USDA=20.588
NC_035088.1	60976771	.	C	T	.	.	MAF_INRAE=43.038
NC_035088.1	60976773	.	T	C	.	.	MAF_USDA=18.033
NC_035088.1	60976776	.	G	A	.	.	MAF_USDA=18.824
NC_035088.1	60976989	.	G	A	.	.	MAF_INRAE=7.5;MAF_USDA=4.918
NC_035088.1	60977011	.	C	G	.	.	MAF_USDA=9.836
NC_035088.1	60977100	.	A	G	.	.	MAF_USDA=5.882
NC_035088.1	60977135	.	A	T	.	.	MAF_USDA=4.098
NC_035088.1	60977144	.	C	T	.	.	MAF_INRAE=49.167;MAF_USDA=31.176
NC_035088.1	60977165	.	G	T	.	.	MAF_USDA=7.377
NC_035088.1	60977171	.	T	C	.	.	MAF_USDA=3.529
NC_035088.1	60977177	.	G	A	.	.	MAF_USDA=6.557
NC_035088.1	60977312	.	T	C	.	.	MAF_INRAE=45.0;MAF_USDA=35.294
NC_035088.1	60977323	.	G	A	.	.	MAF_USDA=4.098
NC_035088.1	60977425	.	C	T	.	.	MAF_USDA=7.377
NC_035088.1	60977460	.	G	A	.	.	MAF_USDA=3.279
NC_035088.1	60977467	.	T	C	.	.	MAF_USDA=27.059
NC_035088.1	60977628	.	T	G	.	.	MAF_INRAE=39.873;MAF_USDA=31.325
NC_035088.1	60977645	.	G	A	.	.	MAF_USDA=8.475
NC_035088.1	60977691	.	A	G	.	.	MAF_INRAE=41.139;MAF_USDA=41.667
NC_035088.1	60977701	.	T	C	.	.	MAF_INRAE=26.316;MAF_USDA=2.5
NC_035088.1	60977726	.	G	A	.	.	MAF_INRAE=15.0;MAF_USDA=5.738
NC_035088.1	60977729	.	C	A	.	.	MAF_USDA=4.706
NC_035088.1	60977764	.	G	A	.	.	MAF_USDA=4.167
NC_035088.1	60978641	.	T	C	.	.	MAF_INRAE=36.709;MAF_USDA=35.417
NC_035088.1	60978782	.	T	G	.	.	MAF_USDA=1.786
NC_035088.1	60978808	.	A	T	.	.	MAF_USDA=8.929
NC_035088.1	60978820	.	G	A	.	.	MAF_USDA=2.5
NC_035088.1	60979072	.	C	T	.	.	MAF_USDA=4.167
NC_035088.1	60979103	.	G	A	.	.	MAF_USDA=1.667
NC_035088.1	60979129	.	C	T	.	.	MAF_USDA=3.333
NC_035088.1	60979210	.	T	C	.	.	MAF_INRAE=43.671;MAF_USDA=30.357
NC_035088.1	60979216	.	T	C	.	.	MAF_USDA=1.667
NC_035088.1	60979223	.	A	G	.	.	MAF_INRAE=7.595;MAF_USDA=9.524
NC_035088.1	60979235	.	G	T	.	.	MAF_USDA=6.548
NC_035088.1	60979270	.	A	G	.	.	MAF_USDA=1.667
NC_035088.1	60979301	.	T	G	.	.	MAF_INRAE=46.667;MAF_USDA=37.5
NC_035088.1	60979303	.	C	A	.	.	MAF_INRAE=46.667;MAF_USDA=39.583
NC_035088.1	60979383	.	C	A	.	.	MAF_INRAE=21.053;MAF_USDA=27.381
NC_035088.1	60979550	.	T	C	.	.	MAF_INRAE=4.167;MAF_USDA=1.667
NC_035088.1	60979567	.	A	G	.	.	MAF_INRAE=41.139;MAF_USDA=32.738
NC_035088.1	60979578	.	A	G	.	.	MAF_USDA=1.667
NC_035088.1	60979621	.	G	A	.	.	MAF_INRAE=41.772;MAF_USDA=30.952
NC_035088.1	60979633	.	G	A	.	.	MAF_INRAE=41.139;MAF_USDA=31.548
NC_035088.1	60979651	.	A	G	.	.	MAF_USDA=5.0
NC_035088.1	60979671	.	C	A	.	.	MAF_USDA=1.786
NC_035088.1	60979715	.	A	G	.	.	MAF_INRAE=41.772;MAF_USDA=16.667
NC_035088.1	60979747	.	C	T	.	.	MAF_INRAE=41.139;MAF_USDA=17.857
NC_035088.1	60979775	.	G	A	.	.	MAF_USDA=4.762
NC_035088.1	60979850	.	C	T	.	.	MAF_USDA=4.167
NC_035088.1	60979874	.	T	C	.	.	MAF_INRAE=41.772;MAF_USDA=31.548
NC_035088.1	60979930	.	A	C	.	.	MAF_INRAE=38.608;MAF_USDA=30.723
NC_035088.1	60979945	.	A	G	.	.	MAF_USDA=4.819
NC_035088.1	60979947	.	G	A	.	.	MAF_USDA=4.819
NC_035088.1	60979950	.	C	T	.	.	MAF_USDA=4.819
NC_035088.1	60979968	.	G	T	.	.	MAF_INRAE=39.167;MAF_USDA=33.333
NC_035088.1	60980240	.	T	G	.	.	MAF_INRAE=6.667;MAF_USDA=6.548
NC_035088.1	60980251	.	A	C	.	.	MAF_USDA=10.0
NC_035088.1	60980256	.	T	A	.	.	MAF_INRAE=41.139;MAF_USDA=24.405
NC_035088.1	60980344	.	G	C	.	.	MAF_USDA=2.459
NC_035088.1	60980392	.	C	T	.	.	MAF_USDA=50.0
NC_035088.1	60981364	.	T	G	.	.	MAF_USDA=5.172
NC_035088.1	60981520	.	G	T	.	.	MAF_USDA=6.557
NC_035088.1	60981523	.	G	A	.	.	MAF_USDA=6.557
NC_035088.1	60981525	.	T	C	.	.	MAF_USDA=6.557
NC_035088.1	60981570	.	G	A	.	.	MAF_INRAE=6.667;MAF_USDA=5.738
NC_035088.1	60981572	.	G	A	.	.	MAF_USDA=3.279
NC_035088.1	60981601	.	T	G	.	.	MAF_USDA=6.557
NC_035088.1	60981762	.	A	G	.	.	MAF_USDA=1.765
NC_035088.1	60981980	.	T	A	.	.	MAF_INRAE=13.291;MAF_USDA=10.588
NC_035088.1	60982021	.	G	A	.	.	MAF_USDA=1.639
NC_035088.1	60982096	.	G	T	.	.	MAF_INRAE=26.316;MAF_USDA=2.353
NC_035088.1	60982130	.	C	T	.	.	MAF_USDA=4.918
NC_035088.1	60982286	.	G	A	.	.	MAF_USDA=4.918
NC_035088.1	60982294	.	TTTA	TTTT	.	.	MAF_USDA=16.667
NC_035088.1	60982296	.	T	A	.	.	MAF_INRAE=6.667;MAF_USDA=9.016
NC_035088.1	60982297	.	A	T	.	.	MAF_INRAE=5.263;MAF_USDA=8.197
NC_035088.1	60982305	.	G	T	.	.	MAF_INRAE=41.772;MAF_USDA=19.412
NC_035088.1	60982309	.	A	T	.	.	MAF_USDA=5.882
NC_035088.1	60982325	.	C	T	.	.	MAF_INRAE=6.667;MAF_USDA=14.754
NC_035088.1	60982338	.	C	G	.	.	MAF_INRAE=7.5;MAF_USDA=14.583
NC_035088.1	60982409	.	G	A	.	.	MAF_USDA=1.639
NC_035088.1	60982434	.	T	C	.	.	MAF_USDA=2.083
NC_035088.1	60982542	.	A	T	.	.	MAF_USDA=8.333
NC_035088.1	60982543	.	A	T	.	.	MAF_USDA=8.333
NC_035088.1	60982546	.	C	G	.	.	MAF_USDA=8.333
NC_035088.1	60982633	.	A	C	.	.	MAF_INRAE=6.667;MAF_USDA=8.197
NC_035088.1	60982664	.	G	A	.	.	MAF_USDA=2.459
NC_035088.1	60982700	.	T	C	.	.	MAF_USDA=7.647
NC_035088.1	60982839	.	C	T	.	.	MAF_INRAE=5.0;MAF_USDA=13.69
NC_035088.1	60982937	.	C	A	.	.	MAF_INRAE=45.833;MAF_USDA=17.059
NC_035088.1	60982944	.	A	G	.	.	MAF_USDA=16.471
NC_035088.1	60983034	.	C	T	.	.	MAF_USDA=2.459
NC_035088.1	60983051	.	G	A	.	.	MAF_USDA=1.639
NC_035088.1	60983074	.	T	G	.	.	MAF_INRAE=45.57;MAF_USDA=44.118
NC_035088.1	60983124	.	A	T	.	.	MAF_USDA=1.639
NC_035088.1	60983180	.	A	C	.	.	MAF_INRAE=1.667;MAF_USDA=8.197
NC_035088.1	60983419	.	G	A	.	.	MAF_USDA=1.639
NC_035088.1	60983433	.	T	C	.	.	MAF_USDA=5.294
NC_035088.1	60983570	.	G	C	.	.	MAF_USDA=8.824
NC_035088.1	60983606	.	A	G	.	.	MAF_USDA=5.738
NC_035088.1	60983635	.	T	C	.	.	MAF_USDA=11.475
NC_035088.1	60983653	.	G	A	.	.	MAF_USDA=46.471
NC_035088.1	60983659	.	C	T	.	.	MAF_USDA=47.059
NC_035088.1	60983702	.	AGATTATG	AGATTATA	.	.	MAF_USDA=2.083
NC_035088.1	60983709	.	G	A	.	.	MAF_USDA=10.656
NC_035088.1	60983755	.	T	A	.	.	MAF_USDA=4.098
NC_035088.1	60983785	.	T	A	.	.	MAF_INRAE=1.667
NC_035088.1	60983792	.	A	T	.	.	MAF_INRAE=1.667;MAF_USDA=6.667
NC_035088.1	60983798	.	A	T	.	.	MAF_INRAE=46.203;MAF_USDA=37.5
NC_035088.1	60983820	.	T	C	.	.	MAF_USDA=7.831
NC_035088.1	60983899	.	C	T	.	.	MAF_USDA=4.167
NC_035088.1	60983906	.	C	A	.	.	MAF_INRAE=1.667;MAF_USDA=10.833
NC_035088.1	60984085	.	A	C	.	.	MAF_INRAE=1.667;MAF_USDA=10.656
NC_035088.1	60984120	.	T	G	.	.	MAF_INRAE=1.667;MAF_USDA=7.377
NC_035088.1	60984151	.	T	A	.	.	MAF_USDA=3.279
NC_035088.1	60984153	.	A	T	.	.	MAF_INRAE=2.5;MAF_USDA=7.377
NC_035088.1	60984181	.	A	C	.	.	MAF_INRAE=31.646;MAF_USDA=20.588
NC_035088.1	60984326	.	T	A	.	.	MAF_INRAE=5.263;MAF_USDA=3.529
NC_035088.1	60984342	.	C	A	.	.	MAF_USDA=11.765
NC_035088.1	60984346	.	T	G	.	.	MAF_USDA=2.353
NC_035088.1	60984351	.	T	A	.	.	MAF_INRAE=1.667;MAF_USDA=2.083
NC_035088.1	60984352	.	A	T	.	.	MAF_INRAE=34.81;MAF_USDA=44.706
NC_035088.1	60984397	.	T	A	.	.	MAF_USDA=1.639
NC_035088.1	60984427	.	C	T	.	.	MAF_USDA=1.639
NC_035088.1	60984482	.	A	G	.	.	MAF_USDA=11.176
NC_035088.1	60984545	.	A	T	.	.	MAF_USDA=8.333
NC_035088.1	60984557	.	T	C	.	.	MAF_INRAE=1.667;MAF_USDA=17.059
NC_035088.1	60984572	.	A	G	.	.	MAF_INRAE=3.333;MAF_USDA=18.235
NC_035088.1	60984582	.	A	G	.	.	MAF_USDA=5.738
NC_035088.1	60984583	.	G	T	.	.	MAF_USDA=4.918
NC_035088.1	60984584	.	G	C	.	.	MAF_USDA=4.918
NC_035088.1	60984589	.	G	A	.	.	MAF_INRAE=4.167;MAF_USDA=6.557
NC_035088.1	60984593	.	A	G	.	.	MAF_INRAE=4.167;MAF_USDA=5.738
NC_035088.1	60984594	.	C	T	.	.	MAF_INRAE=4.167;MAF_USDA=9.412
NC_035088.1	60984596	.	G	T	.	.	MAF_INRAE=5.0;MAF_USDA=4.918
NC_035088.1	60984598	.	G	T	.	.	MAF_INRAE=5.0;MAF_USDA=9.412
NC_035088.1	60984607	.	T	G	.	.	MAF_INRAE=6.667;MAF_USDA=6.557
NC_035088.1	60984613	.	A	C	.	.	MAF_INRAE=8.333
NC_035088.1	60984646	.	A	C	.	.	MAF_INRAE=18.333
NC_035088.1	60984650	.	G	T	.	.	MAF_INRAE=17.5
NC_035088.1	60984694	.	C	T	.	.	MAF_USDA=7.377
NC_035088.1	60984699	.	A	G	.	.	MAF_INRAE=23.333
NC_035088.1	60984701	.	G	A	.	.	MAF_INRAE=23.333
NC_035088.1	60984709	.	A	G	.	.	MAF_INRAE=23.333
NC_035088.1	60984711	.	A	C	.	.	MAF_INRAE=23.333
NC_035088.1	60984732	.	T	C	.	.	MAF_INRAE=21.667
NC_035088.1	60984735	.	C	A	.	.	MAF_INRAE=22.5
NC_035088.1	60984750	.	C	A	.	.	MAF_INRAE=12.5
NC_035088.1	60984774	.	G	A	.	.	MAF_INRAE=1.667
NC_035088.1	60984784	.	T	C	.	.	MAF_INRAE=1.667;MAF_USDA=1.639
NC_035088.1	60984804	.	T	C	.	.	MAF_INRAE=1.667
NC_035088.1	60984812	.	A	G	.	.	MAF_INRAE=6.667;MAF_USDA=5.738
NC_035088.1	60984859	.	T	G	.	.	MAF_USDA=10.588
NC_035088.1	60984867	.	C	A	.	.	MAF_USDA=10.588
NC_035088.1	60984915	.	G	T	.	.	MAF_USDA=2.459
NC_035088.1	60985027	.	C	T	.	.	MAF_USDA=9.836
NC_035088.1	60985212	.	G	C	.	.	MAF_USDA=11.765
NC_035088.1	60985354	.	C	T	.	.	MAF_INRAE=13.924;MAF_USDA=15.294
NC_035088.1	60985423	.	T	C	.	.	MAF_INRAE=15.0;MAF_USDA=43.529
NC_035088.1	60985469	.	G	T	.	.	MAF_USDA=13.115
NC_035088.1	60985472	.	A	G	.	.	MAF_USDA=12.295
NC_035088.1	60985490	.	T	G	.	.	MAF_INRAE=1.667
NC_035088.1	60985491	.	G	T	.	.	MAF_USDA=1.639
NC_035088.1	60985499	.	T	G	.	.	MAF_INRAE=1.667
NC_035088.1	60985545	.	A	G	.	.	MAF_INRAE=1.667
NC_035088.1	60985546	.	G	T	.	.	MAF_USDA=10.588
NC_035088.1	60985573	.	C	T	.	.	MAF_USDA=4.118
NC_035088.1	60985581	.	G	A	.	.	MAF_INRAE=1.667
NC_035088.1	60985607	.	T	G	.	.	MAF_USDA=11.176
NC_035088.1	60985620	.	G	T	.	.	MAF_USDA=2.083
NC_035088.1	60985651	.	C	T	.	.	MAF_INRAE=26.316;MAF_USDA=3.529
NC_035088.1	60985675	.	C	T	.	.	MAF_INRAE=8.333;MAF_USDA=17.059
NC_035088.1	60985680	.	C	T	.	.	MAF_INRAE=1.667
NC_035088.1	60985815	.	G	A	.	.	MAF_INRAE=15.833;MAF_USDA=41.176
NC_035088.1	60985830	.	C	T	.	.	MAF_USDA=11.765
NC_035088.1	60985833	.	G	A	.	.	MAF_USDA=2.459
NC_035088.1	60985846	.	G	T	.	.	MAF_USDA=11.176
NC_035088.1	60985891	.	C	G	.	.	MAF_USDA=16.471
NC_035088.1	60985918	.	T	C	.	.	MAF_INRAE=1.667
NC_035088.1	60986111	.	T	A	.	.	MAF_INRAE=15.0;MAF_USDA=41.765
NC_035088.1	60986125	.	C	G	.	.	MAF_INRAE=1.667;MAF_USDA=18.235
NC_035088.1	60986157	.	C	T	.	.	MAF_USDA=10.0
NC_035088.1	60986158	.	C	T	.	.	MAF_USDA=11.176
NC_035088.1	60986174	.	C	A	.	.	MAF_USDA=7.377
NC_035088.1	60986175	.	T	C	.	.	MAF_INRAE=13.333;MAF_USDA=15.574
NC_035088.1	60986194	.	T	C	.	.	MAF_USDA=1.639
NC_035088.1	60986218	.	G	A	.	.	MAF_INRAE=1.667
NC_035088.1	60986219	.	T	C	.	.	MAF_INRAE=1.667;MAF_USDA=18.235
NC_035088.1	60986224	.	G	A	.	.	MAF_USDA=11.176
NC_035088.1	60986226	.	C	T	.	.	MAF_USDA=5.294
NC_035088.1	60986233	.	A	G	.	.	MAF_INRAE=18.987;MAF_USDA=14.706
NC_035088.1	60986239	.	A	C	.	.	MAF_INRAE=14.167;MAF_USDA=15.574
NC_035088.1	60986280	.	G	T	.	.	MAF_USDA=2.459
NC_035088.1	60986299	.	T	G	.	.	MAF_INRAE=6.667;MAF_USDA=5.738
NC_035088.1	60986380	.	G	A	.	.	MAF_INRAE=1.667;MAF_USDA=19.048
NC_035088.1	60986490	.	C	A	.	.	MAF_USDA=8.333
NC_035088.1	60986492	.	T	A	.	.	MAF_USDA=7.059
NC_035088.1	60986493	.	T	A	.	.	MAF_USDA=7.059
NC_035088.1	60986494	.	T	A	.	.	MAF_USDA=6.557
NC_035088.1	60986497	.	C	A	.	.	MAF_USDA=8.333
NC_035088.1	60986631	.	G	A	.	.	MAF_USDA=2.174
NC_035088.1	60986744	.	T	A	.	.	MAF_USDA=14.583
NC_035088.1	60986851	.	C	T	.	.	MAF_USDA=10.0
NC_035088.1	60986920	.	G	A	.	.	MAF_INRAE=7.5;MAF_USDA=9.836
NC_035088.1	60986970	.	T	C	.	.	MAF_INRAE=15.0;MAF_USDA=29.412
NC_035088.1	60986989	.	C	T	.	.	MAF_INRAE=6.667;MAF_USDA=10.656
NC_035088.1	60987011	.	C	T	.	.	MAF_INRAE=42.105;MAF_USDA=37.059
NC_035088.1	60987302	.	C	T	.	.	MAF_INRAE=36.842;MAF_USDA=45.652
NC_035088.1	60987321	.	C	A	.	.	MAF_USDA=2.083
NC_035088.1	60987570	.	A	G	.	.	MAF_USDA=4.545
NC_035088.1	60987621	.	C	T	.	.	MAF_INRAE=5.263
NC_035088.1	60988315	.	G	T	.	.	MAF_USDA=9.639
NC_035088.1	60988403	.	G	A	.	.	MAF_USDA=3.333
NC_035088.1	60988415	.	C	T	.	.	MAF_INRAE=6.667;MAF_USDA=17.857
NC_035088.1	60988438	.	G	A	.	.	MAF_INRAE=15.0;MAF_USDA=10.417
NC_035088.1	60988487	.	G	A	.	.	MAF_USDA=2.459
NC_035088.1	60988500	.	A	C	.	.	MAF_INRAE=6.667;MAF_USDA=14.167
NC_035088.1	60988501	.	A	G	.	.	MAF_INRAE=6.667;MAF_USDA=10.0
NC_035088.1	60988550	.	T	C	.	.	MAF_USDA=5.738
NC_035088.1	60988619	.	A	G	.	.	MAF_INRAE=25.316;MAF_USDA=18.824
NC_035088.1	60988647	.	G	A	.	.	MAF_INRAE=6.667;MAF_USDA=17.647
NC_035088.1	60988678	.	C	T	.	.	MAF_USDA=2.459
NC_035088.1	60988679	.	G	T	.	.	MAF_INRAE=6.667;MAF_USDA=17.647
NC_035088.1	60988756	.	C	T	.	.	MAF_INRAE=15.0;MAF_USDA=10.417
NC_035088.1	60988773	.	G	A	.	.	MAF_USDA=3.279
NC_035088.1	60988871	.	G	C	.	.	MAF_INRAE=21.667;MAF_USDA=17.647
NC_035088.1	60988875	.	T	G	.	.	MAF_INRAE=5.833;MAF_USDA=9.836
NC_035088.1	60988917	.	C	A	.	.	MAF_INRAE=6.667;MAF_USDA=5.738
NC_035088.1	60988990	.	C	A	.	.	MAF_USDA=10.0
NC_035088.1	60989022	.	T	C	.	.	MAF_INRAE=6.667
NC_035088.1	60989039	.	C	T	.	.	MAF_INRAE=1.667
NC_035088.1	60989177	.	G	A	.	.	MAF_USDA=2.459
NC_035088.1	60989276	.	C	T	.	.	MAF_INRAE=31.013;MAF_USDA=21.765
NC_035088.1	60989277	.	G	A	.	.	MAF_INRAE=6.667;MAF_USDA=6.25
NC_035088.1	60989293	.	A	G	.	.	MAF_USDA=6.78
NC_035088.1	60989447	.	C	A	.	.	MAF_USDA=25.0
NC_035088.1	60989459	.	T	A	.	.	MAF_USDA=4.762
NC_035088.1	60989638	.	C	A	.	.	MAF_INRAE=10.526
NC_035088.1	60989658	.	G	A	.	.	MAF_USDA=7.377
NC_035088.1	60989755	.	G	A	.	.	MAF_USDA=10.417
NC_035088.1	60989762	.	C	T	.	.	MAF_USDA=12.5
NC_035088.1	60989827	.	G	A	.	.	MAF_USDA=10.417
NC_035088.1	60990233	.	A	G	.	.	MAF_USDA=26.087
NC_035088.1	60990234	.	A	T	.	.	MAF_USDA=35.417
NC_035088.1	60990263	.	T	C	.	.	MAF_INRAE=1.667;MAF_USDA=20.833
NC_035088.1	60990377	.	A	C	.	.	MAF_USDA=10.417
NC_035088.1	60990466	.	G	C	.	.	MAF_USDA=22.353
NC_035088.1	60990478	.	C	T	.	.	MAF_USDA=4.706
NC_035088.1	60990488	.	T	C	.	.	MAF_INRAE=6.667;MAF_USDA=22.353
NC_035088.1	60990545	.	C	A	.	.	MAF_INRAE=15.833;MAF_USDA=40.588
NC_035088.1	60990618	.	T	A	.	.	MAF_USDA=12.5
NC_035088.1	60990760	.	G	A	.	.	MAF_USDA=2.459
NC_035088.1	60990813	.	G	A	.	.	MAF_USDA=1.639
NC_035088.1	60990893	.	T	A	.	.	MAF_INRAE=15.833;MAF_USDA=40.588
NC_035088.1	60990930	.	C	T	.	.	MAF_INRAE=8.333
NC_035088.1	60991047	.	C	T	.	.	MAF_INRAE=15.833;MAF_USDA=40.588
NC_035088.1	60991073	.	T	C	.	.	MAF_INRAE=15.833;MAF_USDA=12.5
NC_035088.1	60991075	.	A	C	.	.	MAF_INRAE=15.833;MAF_USDA=12.5
NC_035088.1	60991128	.	C	T	.	.	MAF_USDA=20.0
NC_035088.1	60991159	.	C	T	.	.	MAF_INRAE=16.667;MAF_USDA=10.417
NC_035088.1	60991165	.	A	T	.	.	MAF_INRAE=7.5;MAF_USDA=6.557
NC_035088.1	60991173	.	A	G	.	.	MAF_INRAE=7.5;MAF_USDA=8.197
NC_035088.1	60991333	.	T	C	.	.	MAF_USDA=21.176
NC_035088.1	60991439	.	T	G	.	.	MAF_USDA=8.333
NC_035088.1	60991452	.	A	G	.	.	MAF_USDA=20.588
NC_035088.1	60991462	.	A	G	.	.	MAF_USDA=45.882
NC_035088.1	60991491	.	G	A	.	.	MAF_INRAE=16.667;MAF_USDA=45.294
NC_035088.1	60991493	.	C	T	.	.	MAF_INRAE=16.667;MAF_USDA=45.294
NC_035088.1	60991515	.	C	T	.	.	MAF_INRAE=16.667;MAF_USDA=45.294
NC_035088.1	60991547	.	T	C	.	.	MAF_INRAE=8.333;MAF_USDA=24.118
NC_035088.1	60991627	.	C	T	.	.	MAF_INRAE=6.667;MAF_USDA=23.529
NC_035088.1	60991684	.	T	A	.	.	MAF_INRAE=8.333;MAF_USDA=20.588
NC_035088.1	60991730	.	C	T	.	.	MAF_USDA=9.412
NC_035088.1	60991750	.	G	T	.	.	MAF_INRAE=15.0;MAF_USDA=45.294
NC_035088.1	60991848	.	A	G	.	.	MAF_INRAE=8.333
NC_035088.1	60991902	.	C	G	.	.	MAF_USDA=16.471
NC_035088.1	60992201	.	T	G	.	.	MAF_INRAE=42.405;MAF_USDA=10.656
NC_035088.1	60992255	.	C	T	.	.	MAF_USDA=1.176
NC_035088.1	60992298	.	G	A	.	.	MAF_INRAE=6.667;MAF_USDA=6.557
NC_035088.1	60992316	.	T	G	.	.	MAF_USDA=2.459
NC_035088.1	60992384	.	C	T	.	.	MAF_INRAE=15.833;MAF_USDA=45.882
NC_035088.1	60992465	.	G	T	.	.	MAF_INRAE=6.667;MAF_USDA=6.557
NC_035088.1	60992536	.	T	C	.	.	MAF_INRAE=6.667;MAF_USDA=6.557
NC_035088.1	60992548	.	G	A	.	.	MAF_USDA=9.016
NC_035088.1	60992588	.	G	A	.	.	MAF_USDA=1.639
NC_035088.1	60992659	.	C	A	.	.	MAF_INRAE=39.873;MAF_USDA=32.353
NC_035088.1	60992670	.	C	T	.	.	MAF_INRAE=6.667;MAF_USDA=12.295
NC_035088.1	60992724	.	C	G	.	.	MAF_USDA=5.294
NC_035088.1	60992737	.	T	A	.	.	MAF_USDA=2.459
NC_035088.1	60992827	.	C	T	.	.	MAF_INRAE=8.333
NC_035088.1	60992890	.	C	T	.	.	MAF_INRAE=6.667;MAF_USDA=21.765
NC_035088.1	60992896	.	G	A	.	.	MAF_USDA=2.459
NC_035088.1	60992910	.	G	A	.	.	MAF_USDA=1.639
NC_035088.1	60992992	.	C	T	.	.	MAF_INRAE=6.667;MAF_USDA=42.353
NC_035088.1	60993034	.	T	A	.	.	MAF_INRAE=6.667;MAF_USDA=1.667
NC_035088.1	60993075	.	T	C	.	.	MAF_USDA=1.639
NC_035088.1	60993076	.	A	G	.	.	MAF_USDA=7.647
NC_035088.1	60993102	.	G	T	.	.	MAF_INRAE=6.667;MAF_USDA=38.824
NC_035088.1	60993205	.	C	A	.	.	MAF_USDA=1.639
NC_035088.1	60993233	.	C	T	.	.	MAF_INRAE=1.667
NC_035088.1	60993264	.	G	A	.	.	MAF_USDA=7.377
NC_035088.1	60993338	.	T	C	.	.	MAF_INRAE=15.0;MAF_USDA=46.471
NC_035088.1	60993421	.	G	T	.	.	MAF_INRAE=26.316;MAF_USDA=3.529
NC_035088.1	60993577	.	G	T	.	.	MAF_USDA=2.459
NC_035088.1	60993603	.	A	G	.	.	MAF_INRAE=8.333;MAF_USDA=45.882
NC_035088.1	60993728	.	A	G	.	.	MAF_USDA=2.459
NC_035088.1	60994006	.	C	T	.	.	MAF_USDA=3.279
NC_035088.1	60994050	.	A	T	.	.	MAF_USDA=4.167
NC_035088.1	60994067	.	A	C	.	.	MAF_INRAE=24.051;MAF_USDA=18.452
NC_035088.1	60994180	.	G	A	.	.	MAF_USDA=4.918
NC_035088.1	60994243	.	A	G	.	.	MAF_USDA=1.639
NC_035088.1	60994247	.	A	G	.	.	MAF_INRAE=1.667;MAF_USDA=7.377
NC_035088.1	60994360	.	A	T	.	.	MAF_INRAE=7.5
NC_035088.1	60994568	.	C	T	.	.	MAF_INRAE=23.418;MAF_USDA=1.765
NC_035088.1	60994698	.	A	G	.	.	MAF_INRAE=8.333
NC_035088.1	60994709	.	C	A	.	.	MAF_INRAE=6.667;MAF_USDA=13.529
NC_035088.1	60995113	.	G	A	.	.	MAF_INRAE=8.333
NC_035088.1	60995178	.	C	T	.	.	MAF_USDA=28.235
NC_035088.1	60995182	.	C	T	.	.	MAF_USDA=9.016
NC_035088.1	60995346	.	T	G	.	.	MAF_USDA=4.098
NC_035088.1	60995350	.	A	G	.	.	MAF_INRAE=6.667;MAF_USDA=1.639
NC_035088.1	60995553	.	G	T	.	.	MAF_USDA=4.098
NC_035088.1	60995652	.	C	T	.	.	MAF_USDA=4.098
NC_035088.1	60995893	.	A	G	.	.	MAF_USDA=4.098
NC_035088.1	60995930	.	C	T	.	.	MAF_USDA=4.098
NC_035088.1	60996092	.	C	A	.	.	MAF_INRAE=10.526
NC_035088.1	60996093	.	T	C	.	.	MAF_INRAE=13.333;MAF_USDA=25.294
NC_035088.1	60996121	.	T	G	.	.	MAF_USDA=4.918
NC_035088.1	60996209	.	A	C	.	.	MAF_INRAE=7.5;MAF_USDA=2.083
NC_035088.1	60996219	.	A	C	.	.	MAF_USDA=10.417
NC_035088.1	60996223	.	G	T	.	.	MAF_INRAE=7.5;MAF_USDA=2.083
NC_035088.1	60996260	.	G	A	.	.	MAF_INRAE=3.333;MAF_USDA=1.639
NC_035088.1	60996280	.	C	A	.	.	MAF_USDA=1.639
NC_035088.1	60996288	.	T	A	.	.	MAF_USDA=1.639
NC_035088.1	60996427	.	T	C	.	.	MAF_USDA=2.459
NC_035088.1	60996470	.	A	C	.	.	MAF_USDA=4.706
NC_035088.1	60996518	.	T	C	.	.	MAF_USDA=8.824
NC_035088.1	60996586	.	A	G	.	.	MAF_INRAE=5.833;MAF_USDA=24.706
NC_035088.1	60996728	.	C	A	.	.	MAF_USDA=6.471
NC_035088.1	60996748	.	G	T	.	.	MAF_USDA=14.118
NC_035088.1	60996809	.	T	G	.	.	MAF_USDA=2.459
NC_035088.1	60996810	.	A	C	.	.	MAF_USDA=1.639
NC_035088.1	60996813	.	T	G	.	.	MAF_USDA=8.197
NC_035088.1	60996822	.	C	A	.	.	MAF_USDA=4.098
NC_035088.1	60996850	.	T	G	.	.	MAF_USDA=4.167
NC_035088.1	60996863	.	C	A	.	.	MAF_USDA=1.639
NC_035088.1	60996911	.	A	G	.	.	MAF_USDA=13.934
NC_035088.1	60996914	.	A	G	.	.	MAF_USDA=14.754
NC_035088.1	60996924	.	C	A	.	.	MAF_INRAE=6.667;MAF_USDA=9.412
NC_035088.1	60997001	.	C	T	.	.	MAF_USDA=4.098
NC_035088.1	60997038	.	A	G	.	.	MAF_USDA=2.459
NC_035088.1	60997040	.	G	A	.	.	MAF_USDA=1.639
NC_035088.1	60997065	.	C	A	.	.	MAF_INRAE=14.167;MAF_USDA=7.5
NC_035088.1	60997119	.	C	A	.	.	MAF_USDA=9.836
NC_035088.1	60997229	.	A	C	.	.	MAF_INRAE=11.667
NC_035088.1	60997274	.	T	C	.	.	MAF_INRAE=4.167
NC_035088.1	60997317	.	G	T	.	.	MAF_INRAE=7.5
NC_035088.1	60997579	.	A	T	.	.	MAF_USDA=3.279
NC_035088.1	60997720	.	G	A	.	.	MAF_USDA=5.294
NC_035088.1	60997769	.	T	A	.	.	MAF_USDA=1.639
NC_035088.1	60997867	.	C	A	.	.	MAF_USDA=2.083
NC_035088.1	60998016	.	G	T	.	.	MAF_USDA=4.098
NC_035088.1	60998098	.	C	A	.	.	MAF_USDA=6.471
NC_035088.1	60998102	.	C	A	.	.	MAF_USDA=6.471
NC_035088.1	60998196	.	G	T	.	.	MAF_INRAE=15.19;MAF_USDA=14.286
NC_035088.1	60998198	.	C	A	.	.	MAF_INRAE=12.5;MAF_USDA=33.929
NC_035088.1	60998219	.	AGCCG	AGCCA	.	.	MAF_USDA=2.083
NC_035088.1	60998223	.	G	A	.	.	MAF_USDA=7.377
NC_035088.1	60998276	.	T	C	.	.	MAF_USDA=7.647
NC_035088.1	60998287	.	T	A	.	.	MAF_USDA=2.083
NC_035088.1	60998292	.	C	T	.	.	MAF_INRAE=1.667;MAF_USDA=4.918
NC_035088.1	60998349	.	C	T	.	.	MAF_INRAE=2.5
NC_035088.1	60998419	.	T	G	.	.	MAF_USDA=6.471
NC_035088.1	60998441	.	G	T	.	.	MAF_INRAE=6.667
NC_035088.1	60998543	.	G	T	.	.	MAF_USDA=3.279
NC_035088.1	60998594	.	T	A	.	.	MAF_INRAE=10.526;MAF_USDA=7.059
NC_035088.1	60998595	.	G	T	.	.	MAF_USDA=7.059
NC_035088.1	60998602	.	T	G	.	.	MAF_USDA=6.471
NC_035088.1	60998603	.	G	T	.	.	MAF_USDA=6.471
NC_035088.1	60998616	.	T	G	.	.	MAF_USDA=5.882
NC_035088.1	60998641	.	G	T	.	.	MAF_USDA=5.882
NC_035088.1	60998642	.	C	T	.	.	MAF_USDA=5.882
NC_035088.1	60998643	.	G	A	.	.	MAF_USDA=5.882
NC_035088.1	60998663	.	T	G	.	.	MAF_USDA=1.695
NC_035088.1	60998799	.	C	G	.	.	MAF_INRAE=13.333;MAF_USDA=38.824
NC_035088.1	60998919	.	G	C	.	.	MAF_INRAE=6.667;MAF_USDA=4.918
NC_035088.1	60998996	.	G	T	.	.	MAF_INRAE=37.342;MAF_USDA=26.471
NC_035088.1	60999019	.	T	G	.	.	MAF_USDA=6.471
NC_035088.1	60999025	.	C	G	.	.	MAF_USDA=4.098
NC_035088.1	60999026	.	C	T	.	.	MAF_USDA=1.639
NC_035088.1	60999055	.	A	G	.	.	MAF_INRAE=12.5;MAF_USDA=36.066
NC_035088.1	60999111	.	C	A	.	.	MAF_USDA=2.083
NC_035088.1	60999157	.	T	A	.	.	MAF_USDA=1.639
NC_035088.1	60999167	.	C	A	.	.	MAF_USDA=2.459
NC_035088.1	60999186	.	C	T	.	.	MAF_INRAE=4.167;MAF_USDA=1.639
NC_035088.1	60999346	.	C	T	.	.	MAF_USDA=5.738
NC_035088.1	60999353	.	G	T	.	.	MAF_USDA=2.459
NC_035088.1	60999372	.	T	C	.	.	MAF_INRAE=12.5;MAF_USDA=30.588
NC_035088.1	60999457	.	G	A	.	.	MAF_INRAE=10.526
NC_035088.1	60999487	.	A	G	.	.	MAF_USDA=7.647
NC_035088.1	60999525	.	A	G	.	.	MAF_USDA=7.647
NC_035088.1	60999652	.	T	A	.	.	MAF_USDA=3.279
NC_035088.1	60999654	.	C	T	.	.	MAF_USDA=3.279
NC_035088.1	60999693	.	G	A	.	.	MAF_INRAE=13.333;MAF_USDA=9.016
NC_035088.1	60999852	.	C	A	.	.	MAF_USDA=2.083
NC_035088.1	60999853	.	G	T	.	.	MAF_USDA=2.083
NC_035088.1	60999863	.	G	A	.	.	MAF_INRAE=43.671;MAF_USDA=21.765
NC_035088.1	60999864	.	C	T	.	.	MAF_USDA=6.471
NC_035088.1	61000026	.	A	G	.	.	MAF_USDA=1.639
NC_035088.1	61000028	.	C	T	.	.	MAF_USDA=4.918
NC_035088.1	61000029	.	G	A	.	.	MAF_USDA=5.738
NC_035088.1	61000094	.	A	G	.	.	MAF_USDA=12.941
NC_035088.1	61000164	.	C	T	.	.	MAF_USDA=1.639
NC_035088.1	61000167	.	C	A	.	.	MAF_INRAE=6.667
NC_035088.1	61000195	.	T	G	.	.	MAF_USDA=3.279
NC_035088.1	61000206	.	A	G	.	.	MAF_USDA=4.098
NC_035088.1	61000227	.	G	T	.	.	MAF_USDA=1.639
NC_035088.1	61000229	.	T	A	.	.	MAF_USDA=1.639
NC_035088.1	61000234	.	T	G	.	.	MAF_USDA=17.059
NC_035088.1	61000250	.	G	A	.	.	MAF_INRAE=5.263;MAF_USDA=3.529
NC_035088.1	61000318	.	C	G	.	.	MAF_USDA=4.167
NC_035088.1	61000323	.	G	A	.	.	MAF_USDA=6.557
NC_035088.1	61000402	.	C	T	.	.	MAF_INRAE=46.203;MAF_USDA=21.765
NC_035088.1	61000440	.	C	T	.	.	MAF_USDA=8.235
NC_035088.1	61000459	.	G	T	.	.	MAF_USDA=3.529
NC_035088.1	61000735	.	G	A	.	.	MAF_USDA=8.197
NC_035088.1	61000851	.	G	A	.	.	MAF_USDA=2.459
NC_035088.1	61000874	.	C	A	.	.	MAF_INRAE=8.333
NC_035088.1	61000877	.	G	A	.	.	MAF_INRAE=44.304;MAF_USDA=22.353
NC_035088.1	61000881	.	G	A	.	.	MAF_INRAE=5.833;MAF_USDA=18.852
NC_035088.1	61000913	.	C	T	.	.	MAF_INRAE=15.0;MAF_USDA=4.098
NC_035088.1	61000968	.	T	A	.	.	MAF_USDA=1.639
NC_035088.1	61001007	.	G	A	.	.	MAF_USDA=4.098
NC_035088.1	61001125	.	T	G	.	.	MAF_USDA=1.639
NC_035088.1	61001191	.	G	A	.	.	MAF_USDA=5.738
NC_035088.1	61001231	.	T	C	.	.	MAF_USDA=2.459
NC_035088.1	61001244	.	T	A	.	.	MAF_INRAE=21.667;MAF_USDA=46.471
NC_035088.1	61001260	.	T	C	.	.	MAF_USDA=1.639
NC_035088.1	61001266	.	C	T	.	.	MAF_USDA=3.279
NC_035088.1	61001368	.	A	G	.	.	MAF_INRAE=4.167;MAF_USDA=1.639
NC_035088.1	61001386	.	A	T	.	.	MAF_INRAE=10.526
NC_035088.1	61001408	.	C	T	.	.	MAF_INRAE=8.333
NC_035088.1	61001486	.	T	G	.	.	MAF_USDA=4.706
NC_035088.1	61001531	.	C	T	.	.	MAF_USDA=3.279
NC_035088.1	61001540	.	G	A	.	.	MAF_USDA=9.412
NC_035088.1	61001556	.	T	G	.	.	MAF_INRAE=8.333;MAF_USDA=2.353
NC_035088.1	61001584	.	C	T	.	.	MAF_INRAE=15.833;MAF_USDA=26.471
NC_035088.1	61001585	.	G	T	.	.	MAF_INRAE=1.667;MAF_USDA=14.706
NC_035088.1	61001614	.	C	T	.	.	MAF_USDA=3.279
NC_035088.1	61001631	.	G	A	.	.	MAF_USDA=2.459
NC_035088.1	61001638	.	G	T	.	.	MAF_USDA=2.459
NC_035088.1	61001741	.	A	G	.	.	MAF_INRAE=5.833;MAF_USDA=15.833
NC_035088.1	61001774	.	T	A	.	.	MAF_USDA=2.5
NC_035088.1	61001775	.	A	T	.	.	MAF_INRAE=20.0;MAF_USDA=48.235
NC_035088.1	61001973	.	C	A	.	.	MAF_USDA=14.118
NC_035088.1	61001988	.	T	A	.	.	MAF_USDA=1.639
NC_035088.1	61002027	.	C	A	.	.	MAF_USDA=1.639
NC_035088.1	61002047	.	C	A	.	.	MAF_USDA=8.197
NC_035088.1	61002126	.	T	C	.	.	MAF_USDA=1.639
NC_035088.1	61002163	.	G	T	.	.	MAF_INRAE=8.333;MAF_USDA=2.353
NC_035088.1	61002178	.	T	G	.	.	MAF_USDA=2.459
NC_035088.1	61002241	.	A	C	.	.	MAF_INRAE=4.167;MAF_USDA=1.639
NC_035088.1	61002273	.	C	T	.	.	MAF_INRAE=5.833;MAF_USDA=15.574
NC_035088.1	61002364	.	C	T	.	.	MAF_USDA=1.639
NC_035088.1	61002415	.	C	T	.	.	MAF_INRAE=20.833;MAF_USDA=47.647
NC_035088.1	61002464	.	C	A	.	.	MAF_USDA=6.557
NC_035088.1	61002483	.	G	A	.	.	MAF_INRAE=20.833;MAF_USDA=48.235
NC_035088.1	61002585	.	T	C	.	.	MAF_INRAE=15.0;MAF_USDA=14.754
NC_035088.1	61002588	.	G	C	.	.	MAF_INRAE=15.0;MAF_USDA=26.23
NC_035088.1	61002659	.	G	A	.	.	MAF_INRAE=20.833;MAF_USDA=46.471
NC_035088.1	61002735	.	G	T	.	.	MAF_USDA=1.639
NC_035088.1	61002782	.	T	A	.	.	MAF_INRAE=20.0;MAF_USDA=47.647
NC_035088.1	61002792	.	G	A	.	.	MAF_USDA=1.639
NC_035088.1	61002858	.	G	T	.	.	MAF_USDA=8.197
NC_035088.1	61002866	.	A	G	.	.	MAF_USDA=1.639
NC_035088.1	61002901	.	C	G	.	.	MAF_USDA=1.639
NC_035088.1	61002927	.	T	C	.	.	MAF_INRAE=1.667
NC_035088.1	61002975	.	G	A	.	.	MAF_INRAE=4.43;MAF_USDA=2.083
NC_035088.1	61003067	.	A	G	.	.	MAF_INRAE=1.667
NC_035088.1	61003155	.	G	A	.	.	MAF_INRAE=8.333;MAF_USDA=4.118
NC_035088.1	61003157	.	C	T	.	.	MAF_INRAE=8.333;MAF_USDA=4.118
NC_035088.1	61003159	.	A	T	.	.	MAF_INRAE=8.333;MAF_USDA=4.118
NC_035088.1	61003188	.	C	G	.	.	MAF_INRAE=8.333;MAF_USDA=2.353
NC_035088.1	61003229	.	G	A	.	.	MAF_INRAE=5.0;MAF_USDA=1.639
NC_035088.1	61003243	.	C	T	.	.	MAF_INRAE=21.667;MAF_USDA=42.353
NC_035088.1	61003255	.	C	A	.	.	MAF_USDA=4.098
NC_035088.1	61003523	.	C	T	.	.	MAF_USDA=4.918
NC_035088.1	61003578	.	A	G	.	.	MAF_USDA=4.098
NC_035088.1	61003737	.	C	T	.	.	MAF_USDA=2.459
NC_035088.1	61003948	.	G	C	.	.	MAF_INRAE=1.667;MAF_USDA=4.098
NC_035088.1	61004191	.	C	A	.	.	MAF_USDA=2.941
NC_035088.1	61004291	.	A	G	.	.	MAF_USDA=4.118
NC_035088.1	61004310	.	G	A	.	.	MAF_USDA=1.765
NC_035088.1	61004318	.	G	A	.	.	MAF_USDA=4.098
NC_035088.1	61004392	.	T	C	.	.	MAF_INRAE=30.833;MAF_USDA=40.0
NC_035088.1	61004403	.	C	A	.	.	MAF_USDA=1.639
NC_035088.1	61004502	.	G	A	.	.	MAF_USDA=3.279
NC_035088.1	61004508	.	T	G	.	.	MAF_USDA=4.918
NC_035088.1	61004830	.	A	C	.	.	MAF_USDA=12.353
NC_035088.1	61004877	.	G	A	.	.	MAF_INRAE=2.5
NC_035088.1	61004909	.	C	A	.	.	MAF_USDA=1.639
NC_035088.1	61004937	.	C	T	.	.	MAF_USDA=2.353
NC_035088.1	61004940	.	T	A	.	.	MAF_USDA=13.115
NC_035088.1	61005081	.	G	A	.	.	MAF_USDA=9.412
NC_035088.1	61005234	.	C	T	.	.	MAF_USDA=4.918
NC_035088.1	61005294	.	A	C	.	.	MAF_USDA=1.765
NC_035088.1	61005307	.	T	G	.	.	MAF_USDA=1.765
NC_035088.1	61005310	.	A	C	.	.	MAF_INRAE=2.5
NC_035088.1	61005321	.	A	G	.	.	MAF_USDA=12.5
NC_035088.1	61005361	.	G	A	.	.	MAF_USDA=2.083
NC_035088.1	61005367	.	T	A	.	.	MAF_USDA=4.918
NC_035088.1	61005416	.	A	C	.	.	MAF_USDA=18.033
NC_035088.1	61005510	.	G	T	.	.	MAF_INRAE=1.667
NC_035088.1	61005530	.	A	G	.	.	MAF_USDA=10.417
NC_035088.1	61005532	.	C	A	.	.	MAF_INRAE=1.667;MAF_USDA=16.667
NC_035088.1	61005560	.	A	G	.	.	MAF_INRAE=2.532
NC_035088.1	61005574	.	T	A	.	.	MAF_INRAE=19.167
NC_035088.1	61005940	.	C	T	.	.	MAF_USDA=10.417
NC_035088.1	61006018	.	C	A	.	.	MAF_USDA=10.417
NC_035088.1	61006118	.	G	T	.	.	MAF_USDA=1.639
NC_035088.1	61006126	.	G	C	.	.	MAF_USDA=4.918
NC_035088.1	61006221	.	T	G	.	.	MAF_INRAE=29.167;MAF_USDA=27.647
NC_035088.1	61006226	.	A	T	.	.	MAF_USDA=2.459
NC_035088.1	61006256	.	C	A	.	.	MAF_USDA=3.279
NC_035088.1	61006391	.	A	T	.	.	MAF_USDA=7.647
NC_035088.1	61006516	.	C	T	.	.	MAF_USDA=4.167
NC_035088.1	61006596	.	T	C	.	.	MAF_USDA=8.197
NC_035088.1	61006615	.	C	T	.	.	MAF_USDA=6.548
NC_035088.1	61006617	.	C	G	.	.	MAF_INRAE=10.526
NC_035088.1	61006651	.	C	A	.	.	MAF_USDA=4.819
NC_035088.1	61006661	.	T	G	.	.	MAF_USDA=7.5
NC_035088.1	61006823	.	G	T	.	.	MAF_USDA=3.279
NC_035088.1	61007005	.	T	C	.	.	MAF_USDA=12.353
NC_035088.1	61007115	.	C	T	.	.	MAF_INRAE=1.667;MAF_USDA=13.934
NC_035088.1	61007191	.	A	T	.	.	MAF_USDA=2.353
NC_035088.1	61007278	.	G	T	.	.	MAF_INRAE=14.557;MAF_USDA=15.882
NC_035088.1	61007298	.	A	T	.	.	MAF_USDA=1.639
NC_035088.1	61007308	.	G	A	.	.	MAF_USDA=1.639
NC_035088.1	61007311	.	G	A	.	.	MAF_INRAE=20.833;MAF_USDA=46.471
NC_035088.1	61007339	.	A	G	.	.	MAF_INRAE=15.0;MAF_USDA=38.235
NC_035088.1	61007443	.	G	A	.	.	MAF_INRAE=6.667
NC_035088.1	61007526	.	T	A	.	.	MAF_INRAE=8.333;MAF_USDA=2.353
NC_035088.1	61007562	.	C	T	.	.	MAF_USDA=4.098
NC_035088.1	61007563	.	G	A	.	.	MAF_USDA=13.529
NC_035088.1	61007572	.	G	T	.	.	MAF_USDA=2.353
NC_035088.1	61007597	.	A	G	.	.	MAF_USDA=2.459
NC_035088.1	61007685	.	A	G	.	.	MAF_USDA=2.459
NC_035088.1	61007716	.	G	A	.	.	MAF_USDA=3.279
NC_035088.1	61007719	.	A	G	.	.	MAF_USDA=12.941
NC_035088.1	61007723	.	C	T	.	.	MAF_USDA=3.279
NC_035088.1	61007843	.	A	T	.	.	MAF_INRAE=21.667;MAF_USDA=9.836
NC_035088.1	61007862	.	C	G	.	.	MAF_INRAE=43.671;MAF_USDA=20.0
NC_035088.1	61007896	.	T	C	.	.	MAF_INRAE=4.167;MAF_USDA=1.639
NC_035088.1	61007930	.	C	T	.	.	MAF_USDA=2.083
NC_035088.1	61007941	.	C	T	.	.	MAF_USDA=2.459
NC_035088.1	61008093	.	G	T	.	.	MAF_INRAE=8.333;MAF_USDA=26.471
NC_035088.1	61008139	.	A	T	.	.	MAF_USDA=2.459
NC_035088.1	61008170	.	A	C	.	.	MAF_INRAE=15.0;MAF_USDA=27.381
NC_035088.1	61008181	.	C	T	.	.	MAF_USDA=2.5
NC_035088.1	61008229	.	T	A	.	.	MAF_INRAE=21.667;MAF_USDA=41.176
NC_035088.1	61008230	.	A	C	.	.	MAF_INRAE=21.667;MAF_USDA=41.176
NC_035088.1	61008252	.	C	A	.	.	MAF_USDA=10.417
NC_035088.1	61008341	.	A	T	.	.	MAF_USDA=15.882
NC_035088.1	61008360	.	G	T	.	.	MAF_USDA=4.098
NC_035088.1	61008413	.	C	T	.	.	MAF_USDA=48.235
NC_035088.1	61008455	.	C	T	.	.	MAF_INRAE=15.789;MAF_USDA=6.548
NC_035088.1	61008456	.	C	G	.	.	MAF_USDA=1.667
NC_035088.1	61008473	.	A	G	.	.	MAF_USDA=10.833
NC_035088.1	61008480	.	G	T	.	.	MAF_USDA=3.279
NC_035088.1	61008482	.	A	G	.	.	MAF_USDA=3.39
NC_035088.1	61008483	.	A	T	.	.	MAF_USDA=3.39
NC_035088.1	61008485	.	C	G	.	.	MAF_USDA=3.39
NC_035088.1	61008490	.	G	T	.	.	MAF_USDA=4.167
NC_035088.1	61008493	.	G	C	.	.	MAF_USDA=4.167
NC_035088.1	61008513	.	G	A	.	.	MAF_USDA=2.5
NC_035088.1	61008516	.	G	C	.	.	MAF_USDA=2.5
NC_035088.1	61008520	.	T	G	.	.	MAF_USDA=5.0
NC_035088.1	61008525	.	G	C	.	.	MAF_USDA=2.5
NC_035088.1	61008530	.	T	G	.	.	MAF_USDA=2.5
NC_035088.1	61008533	.	C	G	.	.	MAF_USDA=2.5
NC_035088.1	61008580	.	T	A	.	.	MAF_USDA=1.639
NC_035088.1	61008782	.	A	G	.	.	MAF_INRAE=4.167;MAF_USDA=1.639
NC_035088.1	61008845	.	A	T	.	.	MAF_INRAE=6.962;MAF_USDA=28.824
NC_035088.1	61008886	.	T	G	.	.	MAF_USDA=17.059
NC_035088.1	61008887	.	G	T	.	.	MAF_USDA=17.059
NC_035088.1	61008893	.	G	A	.	.	MAF_USDA=10.0
NC_035088.1	61008922	.	C	T	.	.	MAF_USDA=1.639
NC_035088.1	61009287	.	T	A	.	.	MAF_INRAE=10.526;MAF_USDA=2.459
NC_035088.1	61009296	.	A	G	.	.	MAF_USDA=2.459
NC_035088.1	61009321	.	G	A	.	.	MAF_USDA=2.353
NC_035088.1	61009439	.	C	A	.	.	MAF_USDA=12.5
NC_035088.1	61009455	.	T	C	.	.	MAF_INRAE=44.304;MAF_USDA=45.833
NC_035088.1	61009490	.	G	A	.	.	MAF_USDA=2.459
NC_035088.1	61009706	.	G	A	.	.	MAF_INRAE=25.316;MAF_USDA=14.706
NC_035088.1	61009800	.	A	C	.	.	MAF_INRAE=6.962;MAF_USDA=29.412
NC_035088.1	61010001	.	T	C	.	.	MAF_USDA=8.197
NC_035088.1	61010126	.	T	A	.	.	MAF_INRAE=5.696;MAF_USDA=18.852
NC_035088.1	61010177	.	G	C	.	.	MAF_INRAE=5.833;MAF_USDA=2.083
NC_035088.1	61010190	.	C	A	.	.	MAF_INRAE=5.833
NC_035088.1	61010231	.	G	T	.	.	MAF_INRAE=3.797;MAF_USDA=14.286
NC_035088.1	61010300	.	T	C	.	.	MAF_USDA=1.639
NC_035088.1	61010311	.	A	G	.	.	MAF_INRAE=3.797;MAF_USDA=13.529
NC_035088.1	61010321	.	A	G	.	.	MAF_INRAE=3.797;MAF_USDA=14.118
NC_035088.1	61010367	.	T	A	.	.	MAF_INRAE=43.038;MAF_USDA=23.529
NC_035088.1	61010371	.	T	A	.	.	MAF_INRAE=1.667;MAF_USDA=3.279
NC_035088.1	61010395	.	A	T	.	.	MAF_INRAE=13.291;MAF_USDA=49.412
NC_035088.1	61010455	.	C	A	.	.	MAF_INRAE=3.797;MAF_USDA=13.529
NC_035088.1	61010481	.	G	T	.	.	MAF_USDA=2.459
NC_035088.1	61010548	.	T	G	.	.	MAF_INRAE=4.167;MAF_USDA=13.934
NC_035088.1	61010549	.	A	C	.	.	MAF_INRAE=6.667;MAF_USDA=14.118
NC_035088.1	61010553	.	C	T	.	.	MAF_INRAE=10.833;MAF_USDA=25.882
NC_035088.1	61010564	.	T	G	.	.	MAF_USDA=17.213
NC_035088.1	61010621	.	A	C	.	.	MAF_INRAE=3.797;MAF_USDA=8.197
NC_035088.1	61010623	.	C	T	.	.	MAF_INRAE=1.667
NC_035088.1	61010624	.	C	T	.	.	MAF_INRAE=1.667
NC_035088.1	61010643	.	A	G	.	.	MAF_INRAE=4.167;MAF_USDA=2.083
NC_035088.1	61010679	.	A	G	.	.	MAF_USDA=11.475
NC_035088.1	61010715	.	T	A	.	.	MAF_USDA=2.353
NC_035088.1	61010783	.	C	T	.	.	MAF_USDA=3.279
NC_035088.1	61010798	.	C	T	.	.	MAF_USDA=3.279
NC_035088.1	61010891	.	T	C	.	.	MAF_INRAE=1.667
NC_035088.1	61010929	.	T	C	.	.	MAF_INRAE=6.667;MAF_USDA=3.279
NC_035088.1	61010949	.	C	A	.	.	MAF_INRAE=3.797;MAF_USDA=17.213
NC_035088.1	61011038	.	A	T	.	.	MAF_INRAE=1.667;MAF_USDA=6.557
NC_035088.1	61011108	.	G	A	.	.	MAF_INRAE=1.667;MAF_USDA=4.918
NC_035088.1	61011134	.	A	G	.	.	MAF_INRAE=39.873;MAF_USDA=40.588
NC_035088.1	61011146	.	A	G	.	.	MAF_INRAE=1.667
NC_035088.1	61011168	.	G	C	.	.	MAF_USDA=4.167
NC_035088.1	61011170	.	A	G	.	.	MAF_INRAE=1.667;MAF_USDA=5.738
NC_035088.1	61011191	.	G	T	.	.	MAF_INRAE=1.667;MAF_USDA=5.738
NC_035088.1	61011233	.	T	C	.	.	MAF_USDA=3.279
NC_035088.1	61011294	.	T	G	.	.	MAF_USDA=1.765
NC_035088.1	61011314	.	G	T	.	.	MAF_USDA=10.656
NC_035088.1	61011351	.	C	T	.	.	MAF_USDA=2.459
NC_035088.1	61011373	.	T	A	.	.	MAF_USDA=11.475
NC_035088.1	61011383	.	G	A	.	.	MAF_USDA=4.098
NC_035088.1	61011446	.	C	T	.	.	MAF_USDA=5.738
NC_035088.1	61011453	.	G	T	.	.	MAF_USDA=2.459
NC_035088.1	61011535	.	C	T	.	.	MAF_USDA=3.279
NC_035088.1	61011538	.	A	C	.	.	MAF_USDA=4.098
NC_035088.1	61011554	.	C	T	.	.	MAF_USDA=4.098
NC_035088.1	61011684	.	T	C	.	.	MAF_USDA=9.016
NC_035088.1	61011861	.	C	T	.	.	MAF_INRAE=24.684;MAF_USDA=29.167
NC_035088.1	61011862	.	T	A	.	.	MAF_INRAE=25.833;MAF_USDA=29.167
NC_035088.1	61011893	.	T	A	.	.	MAF_USDA=3.279
NC_035088.1	61011932	.	C	T	.	.	MAF_USDA=3.279
NC_035088.1	61012013	.	C	A	.	.	MAF_USDA=7.647
NC_035088.1	61012040	.	A	T	.	.	MAF_USDA=1.639
NC_035088.1	61012044	.	C	T	.	.	MAF_USDA=4.098
NC_035088.1	61012069	.	A	C	.	.	MAF_USDA=1.639
NC_035088.1	61012074	.	A	C	.	.	MAF_USDA=1.639
NC_035088.1	61012093	.	A	G	.	.	MAF_INRAE=1.667;MAF_USDA=4.918
NC_035088.1	61012173	.	A	T	.	.	MAF_USDA=5.0
NC_035088.1	61012522	.	A	T	.	.	MAF_USDA=1.829
NC_035088.1	61012682	.	G	A	.	.	MAF_INRAE=10.526
NC_035088.1	61012860	.	G	T	.	.	MAF_INRAE=41.139;MAF_USDA=41.176
NC_035088.1	61012934	.	C	T	.	.	MAF_USDA=3.279
NC_035088.1	61013088	.	A	G	.	.	MAF_USDA=2.459
NC_035088.1	61013260	.	T	C	.	.	MAF_INRAE=1.667;MAF_USDA=6.557
NC_035088.1	61013280	.	T	C	.	.	MAF_USDA=8.235
NC_035088.1	61013326	.	G	A	.	.	MAF_USDA=2.459
NC_035088.1	61013382	.	C	T	.	.	MAF_INRAE=39.873;MAF_USDA=45.882
NC_035088.1	61013418	.	A	G	.	.	MAF_USDA=5.738
NC_035088.1	61013460	.	A	G	.	.	MAF_INRAE=39.873;MAF_USDA=39.583
NC_035088.1	61013511	.	T	C	.	.	MAF_INRAE=47.368;MAF_USDA=39.583
NC_035088.1	61013532	.	G	A	.	.	MAF_INRAE=39.873;MAF_USDA=39.583
NC_035088.1	61013549	.	A	T	.	.	MAF_INRAE=15.0
NC_035088.1	61013652	.	C	T	.	.	MAF_INRAE=11.667
NC_035088.1	61013720	.	G	A	.	.	MAF_INRAE=15.19;MAF_USDA=35.417
NC_035088.1	61013786	.	A	G	.	.	MAF_INRAE=16.667
NC_035088.1	61013793	.	C	T	.	.	MAF_INRAE=19.62;MAF_USDA=37.5
NC_035088.1	61013794	.	G	A	.	.	MAF_INRAE=5.263;MAF_USDA=20.833
NC_035088.1	61013807	.	T	A	.	.	MAF_INRAE=10.526
NC_035088.1	61013811	.	G	A	.	.	MAF_INRAE=26.316;MAF_USDA=45.833
NC_035088.1	61013826	.	G	A	.	.	MAF_INRAE=7.595;MAF_USDA=12.5
NC_035088.1	61013963	.	T	C	.	.	MAF_USDA=1.695
NC_035088.1	61014033	.	T	A	.	.	MAF_INRAE=4.167
NC_035088.1	61014074	.	G	T	.	.	MAF_USDA=10.417
NC_035088.1	61014156	.	C	T	.	.	MAF_INRAE=49.367;MAF_USDA=47.917
NC_035088.1	61014244	.	C	T	.	.	MAF_INRAE=4.167
NC_035088.1	61014335	.	C	T	.	.	MAF_USDA=3.279
NC_035088.1	61014344	.	G	A	.	.	MAF_USDA=4.098
NC_035088.1	61014351	.	T	C	.	.	MAF_INRAE=6.667;MAF_USDA=1.765
NC_035088.1	61014358	.	C	T	.	.	MAF_INRAE=5.0
NC_035088.1	61014385	.	C	A	.	.	MAF_USDA=4.918
NC_035088.1	61014427	.	T	A	.	.	MAF_INRAE=40.0
NC_035088.1	61014442	.	T	C	.	.	MAF_INRAE=39.167
NC_035088.1	61014446	.	C	T	.	.	MAF_USDA=4.918
NC_035088.1	61014471	.	C	T	.	.	MAF_INRAE=37.5
NC_035088.1	61014481	.	C	G	.	.	MAF_INRAE=31.667
NC_035088.1	61014496	.	T	G	.	.	MAF_INRAE=5.0
NC_035088.1	61014534	.	C	T	.	.	MAF_USDA=5.738
NC_035088.1	61014548	.	C	T	.	.	MAF_INRAE=8.333
NC_035088.1	61014566	.	T	G	.	.	MAF_USDA=4.167
NC_035088.1	61014585	.	G	A	.	.	MAF_INRAE=1.667;MAF_USDA=5.738
NC_035088.1	61014586	.	G	A	.	.	MAF_USDA=1.639
NC_035088.1	61014596	.	C	T	.	.	MAF_INRAE=25.949;MAF_USDA=14.118
NC_035088.1	61014599	.	G	A	.	.	MAF_INRAE=30.833;MAF_USDA=41.176
NC_035088.1	61014744	.	T	C	.	.	MAF_INRAE=41.139;MAF_USDA=48.824
NC_035088.1	61014885	.	C	A	.	.	MAF_INRAE=10.526
NC_035088.1	61014888	.	T	G	.	.	MAF_INRAE=1.667;MAF_USDA=5.738
NC_035088.1	61014889	.	T	C	.	.	MAF_INRAE=1.667;MAF_USDA=5.738
NC_035088.1	61014897	.	T	G	.	.	MAF_INRAE=1.667;MAF_USDA=5.738
NC_035088.1	61014921	.	G	A	.	.	MAF_USDA=4.918
NC_035088.1	61014931	.	A	G	.	.	MAF_USDA=3.279
NC_035088.1	61015010	.	T	C	.	.	MAF_USDA=2.459
NC_035088.1	61015066	.	T	G	.	.	MAF_INRAE=10.526;MAF_USDA=29.508
NC_035088.1	61015073	.	T	C	.	.	MAF_INRAE=1.667;MAF_USDA=6.557
NC_035088.1	61015097	.	G	A	.	.	MAF_USDA=3.279
NC_035088.1	61015137	.	G	A	.	.	MAF_USDA=4.098
NC_035088.1	61015197	.	C	A	.	.	MAF_USDA=7.5
NC_035088.1	61015239	.	G	C	.	.	MAF_USDA=7.377
NC_035088.1	61015258	.	C	T	.	.	MAF_INRAE=4.167;MAF_USDA=1.639
NC_035088.1	61015309	.	T	C	.	.	MAF_INRAE=5.0
NC_035088.1	61015373	.	A	C	.	.	MAF_INRAE=6.667;MAF_USDA=6.557
NC_035088.1	61015383	.	G	T	.	.	MAF_INRAE=1.667;MAF_USDA=4.098
NC_035088.1	61015471	.	T	C	.	.	MAF_INRAE=3.797;MAF_USDA=6.557
NC_035088.1	61015508	.	A	C	.	.	MAF_INRAE=10.526;MAF_USDA=2.459
NC_035088.1	61015551	.	T	C	.	.	MAF_INRAE=10.526
NC_035088.1	61015750	.	C	T	.	.	MAF_INRAE=10.526;MAF_USDA=16.393
NC_035088.1	61015891	.	G	A	.	.	MAF_INRAE=1.667;MAF_USDA=5.738
NC_035088.1	61015906	.	G	A	.	.	MAF_INRAE=1.667;MAF_USDA=4.918
NC_035088.1	61016008	.	G	T	.	.	MAF_USDA=3.529
NC_035088.1	61016044	.	T	A	.	.	MAF_USDA=1.639
NC_035088.1	61016047	.	A	G	.	.	MAF_USDA=10.417
NC_035088.1	61016094	.	C	G	.	.	MAF_USDA=1.724
NC_035088.1	61016607	.	G	C	.	.	MAF_USDA=10.417
NC_035088.1	61016681	.	A	G	.	.	MAF_USDA=9.412
NC_035088.1	61016734	.	G	T	.	.	MAF_USDA=4.098
NC_035088.1	61016922	.	C	A	.	.	MAF_USDA=8.824
NC_035088.1	61016923	.	A	T	.	.	MAF_USDA=8.824
NC_035088.1	61016983	.	T	A	.	.	MAF_INRAE=11.392;MAF_USDA=15.882
NC_035088.1	61017008	.	A	G	.	.	MAF_USDA=2.459
NC_035088.1	61017270	.	G	A	.	.	MAF_INRAE=6.667
NC_035088.1	61017309	.	G	A	.	.	MAF_USDA=4.098
NC_035088.1	61017323	.	C	A	.	.	MAF_USDA=2.459
NC_035088.1	61017403	.	G	A	.	.	MAF_INRAE=37.975;MAF_USDA=32.353
NC_035088.1	61017434	.	C	A	.	.	MAF_INRAE=33.544;MAF_USDA=26.471
NC_035088.1	61017440	.	G	A	.	.	MAF_USDA=5.738
NC_035088.1	61017464	.	C	A	.	.	MAF_INRAE=10.526;MAF_USDA=10.656
NC_035088.1	61017482	.	C	G	.	.	MAF_USDA=3.279
NC_035088.1	61017493	.	G	A	.	.	MAF_INRAE=8.228
NC_035088.1	61017501	.	A	T	.	.	MAF_INRAE=37.342;MAF_USDA=31.176
NC_035088.1	61017502	.	T	C	.	.	MAF_USDA=7.377
NC_035088.1	61017556	.	G	A	.	.	MAF_USDA=1.667
NC_035088.1	61017665	.	G	T	.	.	MAF_USDA=26.786
NC_035088.1	61019802	.	T	C	.	.	MAF_USDA=11.31
NC_035088.1	61019805	.	G	A	.	.	MAF_USDA=5.0
NC_035088.1	61019823	.	T	G	.	.	MAF_USDA=7.5
NC_035088.1	61019893	.	C	G	.	.	MAF_USDA=10.588
NC_035088.1	61019904	.	T	A	.	.	MAF_USDA=3.279
NC_035088.1	61019947	.	G	T	.	.	MAF_INRAE=4.167
NC_035088.1	61019952	.	T	C	.	.	MAF_USDA=1.639
NC_035088.1	61020011	.	C	A	.	.	MAF_USDA=5.294
NC_035088.1	61020013	.	C	T	.	.	MAF_USDA=4.167
NC_035088.1	61020026	.	G	T	.	.	MAF_INRAE=10.526;MAF_USDA=1.639
NC_035088.1	61020031	.	G	T	.	.	MAF_INRAE=10.759;MAF_USDA=21.176
NC_035088.1	61020067	.	T	A	.	.	MAF_INRAE=6.667
NC_035088.1	61020087	.	G	C	.	.	MAF_INRAE=7.595;MAF_USDA=10.588
NC_035088.1	61020092	.	G	A	.	.	MAF_USDA=4.167
NC_035088.1	61020135	.	C	G	.	.	MAF_USDA=9.016
NC_035088.1	61020176	.	T	C	.	.	MAF_INRAE=45.57;MAF_USDA=48.235
NC_035088.1	61020227	.	C	T	.	.	MAF_USDA=7.377
NC_035088.1	61020243	.	T	G	.	.	MAF_USDA=1.639
NC_035088.1	61020250	.	C	T	.	.	MAF_INRAE=36.076;MAF_USDA=24.706
NC_035088.1	61020259	.	C	T	.	.	MAF_INRAE=34.81;MAF_USDA=22.941
NC_035088.1	61020295	.	C	T	.	.	MAF_USDA=4.706
NC_035088.1	61020296	.	G	A	.	.	MAF_USDA=1.639
NC_035088.1	61020329	.	C	T	.	.	MAF_USDA=14.754
NC_035088.1	61020369	.	G	A	.	.	MAF_USDA=6.557
NC_035088.1	61020375	.	G	T	.	.	MAF_USDA=6.557
NC_035088.1	61020397	.	G	A	.	.	MAF_USDA=6.557
NC_035088.1	61020414	.	G	C	.	.	MAF_INRAE=45.57;MAF_USDA=47.059
NC_035088.1	61020416	.	C	G	.	.	MAF_USDA=6.557
NC_035088.1	61020452	.	G	T	.	.	MAF_USDA=4.167
NC_035088.1	61020503	.	A	G	.	.	MAF_USDA=6.557
NC_035088.1	61020538	.	C	T	.	.	MAF_USDA=6.557
NC_035088.1	61020549	.	A	G	.	.	MAF_USDA=6.557
NC_035088.1	61020563	.	T	A	.	.	MAF_INRAE=4.167;MAF_USDA=1.639
NC_035088.1	61020584	.	C	T	.	.	MAF_USDA=1.639
NC_035088.1	61020585	.	G	A	.	.	MAF_INRAE=26.316;MAF_USDA=1.765
NC_035088.1	61020617	.	T	C	.	.	MAF_USDA=5.0
NC_035088.1	61020636	.	A	G	.	.	MAF_USDA=5.0
NC_035088.1	61020924	.	A	T	.	.	MAF_USDA=14.754
NC_035088.1	61020950	.	A	G	.	.	MAF_USDA=6.557
NC_035088.1	61020953	.	T	A	.	.	MAF_USDA=6.557
NC_035088.1	61021080	.	G	C	.	.	MAF_USDA=6.557
NC_035088.1	61021096	.	C	T	.	.	MAF_INRAE=4.167;MAF_USDA=1.639
NC_035088.1	61021120	.	C	T	.	.	MAF_USDA=1.639
NC_035088.1	61021252	.	A	G	.	.	MAF_USDA=2.083
NC_035088.1	61021288	.	A	T	.	.	MAF_INRAE=48.734;MAF_USDA=36.905
NC_035088.1	61021316	.	G	T	.	.	MAF_USDA=1.639
NC_035088.1	61021363	.	G	A	.	.	MAF_USDA=5.833
NC_035088.1	61021398	.	T	C	.	.	MAF_INRAE=10.526;MAF_USDA=3.333
NC_035088.1	61021420	.	C	T	.	.	MAF_INRAE=5.833
NC_035088.1	61021431	.	G	A	.	.	MAF_USDA=3.279
NC_035088.1	61021547	.	T	C	.	.	MAF_INRAE=8.333
NC_035088.1	61021557	.	A	G	.	.	MAF_USDA=6.557
NC_035088.1	61021673	.	T	C	.	.	MAF_USDA=1.639
NC_035088.1	61021677	.	T	C	.	.	MAF_USDA=2.083
NC_035088.1	61021730	.	G	A	.	.	MAF_USDA=3.279
NC_035088.1	61021829	.	T	A	.	.	MAF_USDA=7.377
NC_035088.1	61021830	.	A	T	.	.	MAF_INRAE=6.667;MAF_USDA=2.459
NC_035088.1	61021852	.	G	A	.	.	MAF_INRAE=4.167;MAF_USDA=1.639
NC_035088.1	61023207	.	T	A	.	.	MAF_USDA=23.529
NC_035088.1	61023244	.	T	G	.	.	MAF_INRAE=10.833;MAF_USDA=12.5
NC_035088.1	61023289	.	G	C	.	.	MAF_INRAE=21.053;MAF_USDA=1.667
NC_035088.1	61023326	.	A	T	.	.	MAF_USDA=4.098
NC_035088.1	61023356	.	A	C	.	.	MAF_USDA=12.941
NC_035088.1	61023401	.	A	G	.	.	MAF_INRAE=43.038;MAF_USDA=38.824
NC_035088.1	61023416	.	A	C	.	.	MAF_USDA=3.279
NC_035088.1	61023451	.	C	A	.	.	MAF_INRAE=13.291;MAF_USDA=8.824
NC_035088.1	61023452	.	T	A	.	.	MAF_INRAE=32.911;MAF_USDA=25.294
NC_035088.1	61023502	.	C	A	.	.	MAF_USDA=4.098
NC_035088.1	61023510	.	G	A	.	.	MAF_USDA=12.353
NC_035088.1	61023527	.	C	A	.	.	MAF_USDA=9.016
NC_035088.1	61023529	.	A	C	.	.	MAF_USDA=9.016
NC_035088.1	61023531	.	C	T	.	.	MAF_USDA=11.176
NC_035088.1	61023533	.	A	C	.	.	MAF_USDA=9.412
NC_035088.1	61023545	.	A	G	.	.	MAF_USDA=12.353
NC_035088.1	61023568	.	A	C	.	.	MAF_INRAE=30.0;MAF_USDA=22.941
NC_035088.1	61023590	.	G	T	.	.	MAF_USDA=8.333
NC_035088.1	61023605	.	T	A	.	.	MAF_INRAE=1.667;MAF_USDA=15.294
NC_035088.1	61023615	.	C	A	.	.	MAF_USDA=14.706
NC_035088.1	61023631	.	G	A	.	.	MAF_USDA=6.557
NC_035088.1	61023671	.	A	T	.	.	MAF_USDA=9.836
NC_035088.1	61023678	.	T	C	.	.	MAF_USDA=13.115
NC_035088.1	61023679	.	G	T	.	.	MAF_USDA=13.115
NC_035088.1	61023704	.	A	T	.	.	MAF_USDA=8.197
NC_035088.1	61023753	.	T	C	.	.	MAF_INRAE=6.667
NC_035088.1	61023791	.	G	T	.	.	MAF_USDA=1.639
NC_035088.1	61023864	.	C	T	.	.	MAF_INRAE=6.667
NC_035088.1	61023866	.	G	A	.	.	MAF_INRAE=21.053;MAF_USDA=1.639
NC_035088.1	61023905	.	A	C	.	.	MAF_INRAE=21.053;MAF_USDA=4.918
NC_035088.1	61023927	.	C	A	.	.	MAF_USDA=1.639
NC_035088.1	61023948	.	C	A	.	.	MAF_INRAE=6.667
NC_035088.1	61023952	.	C	A	.	.	MAF_USDA=4.098
NC_035088.1	61024088	.	A	C	.	.	MAF_INRAE=36.076;MAF_USDA=27.647
NC_035088.1	61024133	.	T	G	.	.	MAF_INRAE=5.263;MAF_USDA=3.529
NC_035088.1	61024191	.	A	C	.	.	MAF_USDA=1.639
NC_035088.1	61024194	.	G	A	.	.	MAF_INRAE=44.304;MAF_USDA=21.176
NC_035088.1	61024224	.	T	C	.	.	MAF_USDA=1.639
NC_035088.1	61024226	.	G	T	.	.	MAF_USDA=4.098
NC_035088.1	61024258	.	C	A	.	.	MAF_USDA=1.639
NC_035088.1	61024471	.	G	A	.	.	MAF_USDA=3.279
NC_035088.1	61024506	.	T	A	.	.	MAF_USDA=9.836
NC_035088.1	61024573	.	G	T	.	.	MAF_USDA=2.459
NC_035088.1	61024661	.	G	T	.	.	MAF_USDA=2.459
NC_035088.1	61024738	.	C	T	.	.	MAF_USDA=18.033
NC_035088.1	61024838	.	G	A	.	.	MAF_USDA=3.279
NC_035088.1	61024857	.	T	A	.	.	MAF_USDA=4.167
NC_035088.1	61025042	.	G	A	.	.	MAF_INRAE=36.076;MAF_USDA=27.059
NC_035088.1	61025043	.	C	T	.	.	MAF_USDA=4.167
NC_035088.1	61025084	.	C	T	.	.	MAF_INRAE=43.671;MAF_USDA=21.176
NC_035088.1	61025161	.	C	T	.	.	MAF_USDA=1.639
NC_035088.1	61025259	.	G	C	.	.	MAF_USDA=2.459
NC_035088.1	61025288	.	G	A	.	.	MAF_INRAE=6.667
NC_035088.1	61025379	.	G	A	.	.	MAF_USDA=1.639
NC_035088.1	61025389	.	C	T	.	.	MAF_USDA=1.639
NC_035088.1	61025432	.	A	C	.	.	MAF_INRAE=36.076;MAF_USDA=27.647
NC_035088.1	61025503	.	T	C	.	.	MAF_USDA=4.167
NC_035088.1	61025543	.	G	T	.	.	MAF_INRAE=35.443;MAF_USDA=29.412
NC_035088.1	61025544	.	G	T	.	.	MAF_INRAE=1.667
NC_035088.1	61025651	.	T	C	.	.	MAF_INRAE=6.667
NC_035088.1	61025652	.	T	G	.	.	MAF_USDA=3.279
NC_035088.1	61025654	.	T	A	.	.	MAF_USDA=9.016
NC_035088.1	61025744	.	G	T	.	.	MAF_INRAE=49.367;MAF_USDA=46.471
NC_035088.1	61025787	.	G	A	.	.	MAF_USDA=9.836
NC_035088.1	61025814	.	T	A	.	.	MAF_INRAE=43.038;MAF_USDA=20.588
NC_035088.1	61025848	.	C	A	.	.	MAF_USDA=2.459
NC_035088.1	61025924	.	G	A	.	.	MAF_USDA=6.557
NC_035088.1	61025926	.	G	C	.	.	MAF_USDA=6.557
NC_035088.1	61026011	.	C	A	.	.	MAF_INRAE=4.167
NC_035088.1	61026030	.	G	C	.	.	MAF_USDA=1.639
NC_035088.1	61026044	.	C	T	.	.	MAF_USDA=11.475
NC_035088.1	61026093	.	T	G	.	.	MAF_USDA=1.639
NC_035088.1	61026095	.	A	C	.	.	MAF_USDA=1.639
NC_035088.1	61026099	.	T	C	.	.	MAF_INRAE=48.101;MAF_USDA=45.882
NC_035088.1	61026127	.	A	C	.	.	MAF_USDA=3.279
NC_035088.1	61026195	.	C	A	.	.	MAF_INRAE=48.734;MAF_USDA=25.294
NC_035088.1	61026333	.	G	T	.	.	MAF_INRAE=4.167;MAF_USDA=7.377
NC_035088.1	61026335	.	T	A	.	.	MAF_INRAE=1.667
NC_035088.1	61026350	.	T	A	.	.	MAF_USDA=1.639
NC_035088.1	61026577	.	A	T	.	.	MAF_INRAE=48.734;MAF_USDA=44.706
NC_035088.1	61026611	.	A	G	.	.	MAF_USDA=1.639
NC_035088.1	61026655	.	G	T	.	.	MAF_INRAE=37.975;MAF_USDA=34.706
NC_035088.1	61026659	.	T	G	.	.	MAF_USDA=1.639
NC_035088.1	61026672	.	C	T	.	.	MAF_INRAE=10.0
NC_035088.1	61026689	.	C	G	.	.	MAF_USDA=2.459
NC_035088.1	61026729	.	A	T	.	.	MAF_USDA=4.167
NC_035088.1	61026763	.	G	A	.	.	MAF_USDA=39.583
NC_035088.1	61026908	.	A	G	.	.	MAF_USDA=37.5
NC_035088.1	61026916	.	G	A	.	.	MAF_USDA=35.417
NC_035088.1	61026935	.	T	C	.	.	MAF_USDA=6.25
NC_035088.1	61027397	.	C	G	.	.	MAF_USDA=9.016
NC_035088.1	61027482	.	C	T	.	.	MAF_INRAE=6.667;MAF_USDA=3.279
NC_035088.1	61027522	.	A	C	.	.	MAF_INRAE=16.667;MAF_USDA=15.574
NC_035088.1	61027713	.	A	C	.	.	MAF_INRAE=17.089;MAF_USDA=47.059
NC_035088.1	61027750	.	G	C	.	.	MAF_USDA=3.279
NC_035088.1	61027751	.	A	T	.	.	MAF_USDA=2.459
NC_035088.1	61027795	.	T	C	.	.	MAF_INRAE=21.519;MAF_USDA=47.647
NC_035088.1	61027828	.	C	T	.	.	MAF_USDA=1.639
NC_035088.1	61027881	.	G	A	.	.	MAF_USDA=7.647
NC_035088.1	61027910	.	A	G	.	.	MAF_USDA=5.738
NC_035088.1	61028089	.	C	T	.	.	MAF_INRAE=12.025;MAF_USDA=17.647
NC_035088.1	61028238	.	T	A	.	.	MAF_INRAE=6.667
NC_035088.1	61028239	.	G	T	.	.	MAF_INRAE=6.667
NC_035088.1	61028387	.	G	C	.	.	MAF_USDA=7.059
NC_035088.1	61028449	.	C	A	.	.	MAF_INRAE=3.333
NC_035088.1	61028470	.	A	G	.	.	MAF_USDA=4.918
NC_035088.1	61028738	.	C	T	.	.	MAF_USDA=3.279
NC_035088.1	61028754	.	G	A	.	.	MAF_USDA=14.118
NC_035088.1	61028830	.	T	A	.	.	MAF_USDA=3.279
NC_035088.1	61028903	.	A	C	.	.	MAF_USDA=1.639
NC_035088.1	61028919	.	T	G	.	.	MAF_INRAE=44.304;MAF_USDA=26.471
NC_035088.1	61029050	.	T	C	.	.	MAF_USDA=5.738
NC_035088.1	61029112	.	T	A	.	.	MAF_USDA=1.639
NC_035088.1	61029219	.	G	A	.	.	MAF_INRAE=6.667;MAF_USDA=1.639
NC_035088.1	61029265	.	T	A	.	.	MAF_USDA=2.459
NC_035088.1	61029276	.	C	A	.	.	MAF_INRAE=47.468;MAF_USDA=39.412
NC_035088.1	61029308	.	G	A	.	.	MAF_USDA=3.279
NC_035088.1	61029437	.	A	T	.	.	MAF_INRAE=12.025;MAF_USDA=35.417
NC_035088.1	61029465	.	A	C	.	.	MAF_INRAE=26.316
NC_035088.1	61029482	.	C	T	.	.	MAF_USDA=3.279
NC_035088.1	61029531	.	C	T	.	.	MAF_INRAE=47.468;MAF_USDA=39.412
NC_035088.1	61029619	.	A	G	.	.	MAF_INRAE=31.667;MAF_USDA=14.706
NC_035088.1	61029659	.	T	A	.	.	MAF_INRAE=6.667
NC_035088.1	61029673	.	TTGTTTGCG	TTGTTTGCT	.	.	MAF_USDA=45.833
NC_035088.1	61029681	.	G	T	.	.	MAF_INRAE=23.418;MAF_USDA=46.721
NC_035088.1	61029701	.	C	T	.	.	MAF_INRAE=31.667;MAF_USDA=18.033
NC_035088.1	61029737	.	C	T	.	.	MAF_INRAE=26.316;MAF_USDA=2.353
NC_035088.1	61029857	.	T	A	.	.	MAF_USDA=2.459
NC_035088.1	61029884	.	C	T	.	.	MAF_USDA=6.557
NC_035088.1	61029885	.	G	C	.	.	MAF_INRAE=11.392;MAF_USDA=16.471
NC_035088.1	61030213	.	A	T	.	.	MAF_INRAE=14.167;MAF_USDA=1.639
NC_035088.1	61030273	.	A	G	.	.	MAF_USDA=5.952
NC_035088.1	61031090	.	G	T	.	.	MAF_USDA=4.918
NC_035088.1	61031099	.	G	A	.	.	MAF_USDA=8.197
NC_035088.1	61031104	.	A	G	.	.	MAF_INRAE=46.835;MAF_USDA=38.235
NC_035088.1	61031277	.	C	A	.	.	MAF_INRAE=30.833;MAF_USDA=14.706
NC_035088.1	61031289	.	T	C	.	.	MAF_USDA=7.647
NC_035088.1	61031374	.	G	T	.	.	MAF_USDA=4.098
NC_035088.1	61031416	.	T	G	.	.	MAF_USDA=7.647
NC_035088.1	61031470	.	C	T	.	.	MAF_INRAE=32.5;MAF_USDA=15.294
NC_035088.1	61031488	.	G	T	.	.	MAF_USDA=2.083
NC_035088.1	61031489	.	A	T	.	.	MAF_USDA=2.083
NC_035088.1	61031542	.	G	A	.	.	MAF_USDA=5.833
NC_035088.1	61031563	.	C	T	.	.	MAF_USDA=6.548
NC_035088.1	61031703	.	A	C	.	.	MAF_INRAE=35.833;MAF_USDA=17.059
NC_035088.1	61031708	.	T	G	.	.	MAF_USDA=3.333
NC_035088.1	61031737	.	C	A	.	.	MAF_USDA=2.5
NC_035088.1	61031777	.	T	G	.	.	MAF_USDA=1.724
NC_035088.1	61032009	.	A	C	.	.	MAF_INRAE=25.316;MAF_USDA=47.647
NC_035088.1	61032019	.	G	T	.	.	MAF_USDA=8.197
NC_035088.1	61032030	.	C	T	.	.	MAF_INRAE=47.468;MAF_USDA=36.471
NC_035088.1	61032075	.	C	A	.	.	MAF_INRAE=31.667;MAF_USDA=11.176
NC_035088.1	61032082	.	C	T	.	.	MAF_INRAE=31.667;MAF_USDA=9.836
NC_035088.1	61032156	.	C	T	.	.	MAF_USDA=9.016
NC_035088.1	61032163	.	C	T	.	.	MAF_INRAE=47.468;MAF_USDA=43.529
NC_035088.1	61032220	.	C	T	.	.	MAF_USDA=7.647
NC_035088.1	61032272	.	G	A	.	.	MAF_INRAE=10.526
NC_035088.1	61032344	.	T	C	.	.	MAF_INRAE=23.418;MAF_USDA=47.059
NC_035088.1	61032428	.	A	C	.	.	MAF_INRAE=43.671;MAF_USDA=20.588
NC_035088.1	61032456	.	G	A	.	.	MAF_USDA=1.639
NC_035088.1	61032474	.	G	T	.	.	MAF_USDA=2.459
NC_035088.1	61032504	.	A	G	.	.	MAF_INRAE=1.667
NC_035088.1	61032534	.	G	A	.	.	MAF_USDA=1.667
NC_035088.1	61032569	.	T	A	.	.	MAF_USDA=1.639
NC_035088.1	61032580	.	T	G	.	.	MAF_INRAE=24.051;MAF_USDA=47.059
NC_035088.1	61032591	.	G	A	.	.	MAF_INRAE=4.167
NC_035088.1	61032634	.	A	T	.	.	MAF_INRAE=4.167;MAF_USDA=10.656
NC_035088.1	61032730	.	T	G	.	.	MAF_USDA=3.279
NC_035088.1	61032738	.	G	T	.	.	MAF_USDA=3.279
NC_035088.1	61032740	.	C	A	.	.	MAF_USDA=15.294
NC_035088.1	61032792	.	T	G	.	.	MAF_INRAE=43.671;MAF_USDA=20.588
NC_035088.1	61032801	.	C	T	.	.	MAF_INRAE=6.667;MAF_USDA=1.639
NC_035088.1	61032860	.	T	G	.	.	MAF_USDA=8.197
NC_035088.1	61032942	.	A	C	.	.	MAF_USDA=7.059
NC_035088.1	61033102	.	C	T	.	.	MAF_USDA=1.639
NC_035088.1	61033137	.	G	T	.	.	MAF_USDA=1.639
NC_035088.1	61033139	.	C	A	.	.	MAF_USDA=12.353
NC_035088.1	61033256	.	G	C	.	.	MAF_INRAE=12.025;MAF_USDA=17.059
NC_035088.1	61033278	.	T	G	.	.	MAF_INRAE=48.734;MAF_USDA=39.412
NC_035088.1	61033310	.	C	A	.	.	MAF_USDA=7.647
NC_035088.1	61033314	.	C	A	.	.	MAF_INRAE=25.316;MAF_USDA=15.476
NC_035088.1	61033396	.	A	T	.	.	MAF_INRAE=6.667;MAF_USDA=1.639
NC_035088.1	61033446	.	G	A	.	.	MAF_INRAE=31.667;MAF_USDA=9.836
NC_035088.1	61033476	.	C	A	.	.	MAF_INRAE=47.468;MAF_USDA=40.0
NC_035088.1	61033480	.	T	A	.	.	MAF_INRAE=15.0;MAF_USDA=4.098
NC_035088.1	61033526	.	A	C	.	.	MAF_USDA=3.279
NC_035088.1	61033528	.	A	C	.	.	MAF_USDA=1.639
NC_035088.1	61033531	.	T	G	.	.	MAF_INRAE=47.468;MAF_USDA=39.412
NC_035088.1	61033576	.	T	C	.	.	MAF_USDA=45.833
NC_035088.1	61033577	.	G	A	.	.	MAF_USDA=45.833
NC_035088.1	61033614	.	CT	CA	.	.	MAF_USDA=45.833
NC_035088.1	61033615	.	T	A	.	.	MAF_INRAE=26.316
NC_035088.1	61033620	.	A	T	.	.	MAF_INRAE=47.368;MAF_USDA=10.417
NC_035088.1	61033623	.	T	G	.	.	MAF_INRAE=7.5
NC_035088.1	61033624	.	TT	TA	.	.	MAF_USDA=4.167
NC_035088.1	61033627	.	T	A	.	.	MAF_USDA=2.083
NC_035088.1	61033654	.	C	T	.	.	MAF_INRAE=47.468;MAF_USDA=40.0
NC_035088.1	61033666	.	T	C	.	.	MAF_USDA=2.459
NC_035088.1	61033691	.	G	A	.	.	MAF_INRAE=47.368;MAF_USDA=28.235
NC_035088.1	61033709	.	G	A	.	.	MAF_USDA=3.279
NC_035088.1	61033766	.	G	T	.	.	MAF_USDA=7.377
NC_035088.1	61033878	.	T	G	.	.	MAF_INRAE=22.152;MAF_USDA=16.471
NC_035088.1	61033975	.	C	T	.	.	MAF_INRAE=12.025;MAF_USDA=19.643
NC_035088.1	61033988	.	G	T	.	.	MAF_USDA=3.333
NC_035088.1	61033990	.	G	A	.	.	MAF_INRAE=44.304;MAF_USDA=29.167
NC_035088.1	61034021	.	A	T	.	.	MAF_INRAE=10.526
NC_035088.1	61034036	.	A	G	.	.	MAF_USDA=3.279
NC_035088.1	61034073	.	G	A	.	.	MAF_INRAE=12.025;MAF_USDA=14.118
NC_035088.1	61034079	.	T	C	.	.	MAF_INRAE=14.557;MAF_USDA=27.059
NC_035088.1	61034168	.	A	G	.	.	MAF_INRAE=14.557;MAF_USDA=25.882
NC_035088.1	61034205	.	G	A	.	.	MAF_INRAE=10.526;MAF_USDA=4.918
NC_035088.1	61034286	.	A	T	.	.	MAF_USDA=4.098
NC_035088.1	61034316	.	A	T	.	.	MAF_USDA=1.639
NC_035088.1	61034572	.	T	A	.	.	MAF_INRAE=15.0;MAF_USDA=20.492
NC_035088.1	61034784	.	A	C	.	.	MAF_USDA=2.459
NC_035088.1	61035017	.	G	C	.	.	MAF_USDA=3.279
NC_035088.1	61035036	.	T	A	.	.	MAF_USDA=3.279
NC_035088.1	61035056	.	C	T	.	.	MAF_INRAE=11.392;MAF_USDA=6.471
NC_035088.1	61035120	.	A	T	.	.	MAF_INRAE=29.747;MAF_USDA=48.824
NC_035088.1	61035181	.	T	A	.	.	MAF_USDA=1.639
NC_035088.1	61035216	.	A	T	.	.	MAF_INRAE=18.354;MAF_USDA=16.471
NC_035088.1	61035251	.	A	C	.	.	MAF_USDA=4.918
NC_035088.1	61035259	.	T	G	.	.	MAF_USDA=1.639
NC_035088.1	61035352	.	T	C	.	.	MAF_USDA=4.918
NC_035088.1	61035377	.	C	T	.	.	MAF_INRAE=17.722;MAF_USDA=6.25
NC_035088.1	61035447	.	C	T	.	.	MAF_INRAE=44.304;MAF_USDA=22.353
NC_035088.1	61035567	.	G	A	.	.	MAF_INRAE=1.667
NC_035088.1	61035572	.	G	T	.	.	MAF_USDA=2.459
NC_035088.1	61035579	.	C	T	.	.	MAF_INRAE=6.667;MAF_USDA=10.656
NC_035088.1	61035916	.	C	A	.	.	MAF_INRAE=44.304;MAF_USDA=21.176
NC_035088.1	61036055	.	A	T	.	.	MAF_INRAE=15.0;MAF_USDA=4.167
NC_035088.1	61036279	.	T	C	.	.	MAF_INRAE=3.333
NC_035088.1	61036313	.	G	A	.	.	MAF_USDA=5.294
NC_035088.1	61036358	.	C	G	.	.	MAF_INRAE=6.667;MAF_USDA=4.918
NC_035088.1	61036555	.	G	C	.	.	MAF_INRAE=43.038;MAF_USDA=21.176
NC_035088.1	61036664	.	G	A	.	.	MAF_INRAE=10.526
NC_035088.1	61036686	.	A	G	.	.	MAF_USDA=1.639
NC_035088.1	61036786	.	T	A	.	.	MAF_INRAE=6.667;MAF_USDA=4.918
NC_035088.1	61036864	.	C	T	.	.	MAF_INRAE=32.911;MAF_USDA=40.0
NC_035088.1	61036882	.	A	G	.	.	MAF_INRAE=17.722;MAF_USDA=11.176
NC_035088.1	61036928	.	G	A	.	.	MAF_USDA=7.377
NC_035088.1	61037202	.	G	A	.	.	MAF_INRAE=29.747;MAF_USDA=40.0
NC_035088.1	61037226	.	C	G	.	.	MAF_INRAE=5.0;MAF_USDA=23.529
NC_035088.1	61037275	.	G	A	.	.	MAF_INRAE=18.354;MAF_USDA=15.882
NC_035088.1	61037277	.	A	T	.	.	MAF_INRAE=15.833;MAF_USDA=15.882
NC_035088.1	61037299	.	A	C	.	.	MAF_INRAE=8.333
NC_035088.1	61037348	.	C	T	.	.	MAF_USDA=2.459
NC_035088.1	61037445	.	G	C	.	.	MAF_INRAE=5.263
NC_035088.1	61037562	.	G	A	.	.	MAF_USDA=1.639
NC_035088.1	61037687	.	A	G	.	.	MAF_INRAE=4.167;MAF_USDA=17.059
NC_035088.1	61037875	.	A	G	.	.	MAF_INRAE=29.747;MAF_USDA=37.059
NC_035088.1	61037909	.	C	T	.	.	MAF_INRAE=43.671;MAF_USDA=21.176
NC_035088.1	61037960	.	T	G	.	.	MAF_INRAE=5.263
NC_035088.1	61038027	.	G	T	.	.	MAF_USDA=3.279
NC_035088.1	61038079	.	C	A	.	.	MAF_INRAE=29.747;MAF_USDA=37.647
NC_035088.1	61038151	.	G	A	.	.	MAF_USDA=8.197
NC_035088.1	61038243	.	C	A	.	.	MAF_INRAE=18.987;MAF_USDA=5.882
NC_035088.1	61038449	.	A	T	.	.	MAF_INRAE=44.304;MAF_USDA=20.588
NC_035088.1	61038450	.	C	T	.	.	MAF_USDA=8.824
NC_035088.1	61038467	.	T	A	.	.	MAF_INRAE=44.304;MAF_USDA=21.176
NC_035088.1	61038684	.	G	A	.	.	MAF_INRAE=6.667;MAF_USDA=8.197
NC_035088.1	61038717	.	G	A	.	.	MAF_USDA=1.639
NC_035088.1	61038844	.	A	C	.	.	MAF_INRAE=11.392;MAF_USDA=16.471
NC_035088.1	61038993	.	C	A	.	.	MAF_USDA=4.118
NC_035088.1	61038994	.	A	T	.	.	MAF_USDA=4.118
NC_035088.1	61039048	.	C	A	.	.	MAF_INRAE=19.62;MAF_USDA=41.765
NC_035088.1	61039059	.	T	G	.	.	MAF_INRAE=47.468;MAF_USDA=27.059
NC_035088.1	61039149	.	T	C	.	.	MAF_USDA=1.176
NC_035088.1	61039211	.	C	T	.	.	MAF_USDA=1.639
NC_035088.1	61039241	.	T	A	.	.	MAF_USDA=2.941
NC_035088.1	61039288	.	A	T	.	.	MAF_USDA=4.918
NC_035088.1	61039309	.	C	T	.	.	MAF_USDA=4.167
NC_035088.1	61039364	.	T	C	.	.	MAF_INRAE=44.304;MAF_USDA=21.765
NC_035088.1	61039425	.	A	G	.	.	MAF_INRAE=44.304;MAF_USDA=21.176
NC_035088.1	61039467	.	T	G	.	.	MAF_USDA=1.639
NC_035088.1	61039569	.	T	C	.	.	MAF_INRAE=44.304;MAF_USDA=17.857
NC_035088.1	61039570	.	G	A	.	.	MAF_INRAE=25.0;MAF_USDA=14.583
NC_035088.1	61039676	.	C	A	.	.	MAF_INRAE=1.667
NC_035088.1	61039678	.	T	C	.	.	MAF_USDA=3.279
NC_035088.1	61039753	.	C	T	.	.	MAF_INRAE=11.392;MAF_USDA=10.588
NC_035088.1	61039792	.	G	A	.	.	MAF_USDA=4.098
NC_035088.1	61039860	.	T	A	.	.	MAF_INRAE=44.304;MAF_USDA=21.765
NC_035088.1	61039995	.	C	G	.	.	MAF_INRAE=43.671;MAF_USDA=22.941
NC_035088.1	61039996	.	G	A	.	.	MAF_USDA=3.279
NC_035088.1	61040003	.	C	G	.	.	MAF_INRAE=44.304;MAF_USDA=43.75
NC_035088.1	61040226	.	G	C	.	.	MAF_USDA=2.459
NC_035088.1	61040356	.	G	A	.	.	MAF_USDA=2.459
NC_035088.1	61040387	.	G	T	.	.	MAF_INRAE=43.671;MAF_USDA=21.765
NC_035088.1	61040452	.	T	C	.	.	MAF_INRAE=44.304;MAF_USDA=21.765
NC_035088.1	61040487	.	A	T	.	.	MAF_INRAE=44.304;MAF_USDA=21.765
NC_035088.1	61040571	.	T	C	.	.	MAF_INRAE=11.392;MAF_USDA=10.0
NC_035088.1	61040578	.	A	G	.	.	MAF_INRAE=43.671;MAF_USDA=21.765
NC_035088.1	61040645	.	G	A	.	.	MAF_INRAE=17.722;MAF_USDA=11.765
NC_035088.1	61040654	.	G	A	.	.	MAF_INRAE=43.671;MAF_USDA=21.765
NC_035088.1	61040664	.	A	C	.	.	MAF_INRAE=43.671;MAF_USDA=21.765
NC_035088.1	61040683	.	A	C	.	.	MAF_INRAE=6.667;MAF_USDA=18.033
NC_035088.1	61040793	.	T	G	.	.	MAF_INRAE=13.924;MAF_USDA=10.0
NC_035088.1	61040803	.	T	A	.	.	MAF_INRAE=13.924;MAF_USDA=8.824
NC_035088.1	61040809	.	A	T	.	.	MAF_INRAE=13.924;MAF_USDA=8.824
NC_035088.1	61040857	.	G	T	.	.	MAF_USDA=3.279
NC_035088.1	61040958	.	G	T	.	.	MAF_USDA=4.098
NC_035088.1	61040982	.	G	T	.	.	MAF_USDA=1.639
NC_035088.1	61041018	.	A	G	.	.	MAF_USDA=45.833
NC_035088.1	61041061	.	G	A	.	.	MAF_USDA=2.459
NC_035088.1	61041093	.	A	G	.	.	MAF_INRAE=43.671;MAF_USDA=22.941
NC_035088.1	61041172	.	G	A	.	.	MAF_INRAE=5.263;MAF_USDA=2.083
NC_035088.1	61041249	.	T	C	.	.	MAF_INRAE=44.304;MAF_USDA=21.765
NC_035088.1	61041265	.	A	G	.	.	MAF_INRAE=44.304;MAF_USDA=22.353
NC_035088.1	61041316	.	A	G	.	.	MAF_INRAE=24.051;MAF_USDA=40.0
NC_035088.1	61041353	.	G	A	.	.	MAF_INRAE=10.127;MAF_USDA=2.083
NC_035088.1	61041360	.	A	G	.	.	MAF_INRAE=44.304;MAF_USDA=32.941
NC_035088.1	61041362	.	G	A	.	.	MAF_INRAE=43.333;MAF_USDA=29.412
NC_035088.1	61041442	.	C	T	.	.	MAF_INRAE=12.658;MAF_USDA=1.176
NC_035088.1	61041564	.	T	C	.	.	MAF_INRAE=15.823;MAF_USDA=25.882
NC_035088.1	61041608	.	T	G	.	.	MAF_USDA=4.706
NC_035088.1	61041719	.	A	G	.	.	MAF_INRAE=44.304;MAF_USDA=21.765
NC_035088.1	61041723	.	A	C	.	.	MAF_INRAE=4.167
NC_035088.1	61041724	.	G	A	.	.	MAF_INRAE=4.167
NC_035088.1	61041744	.	C	T	.	.	MAF_USDA=4.098
NC_035088.1	61041784	.	C	A	.	.	MAF_INRAE=44.304;MAF_USDA=43.75
NC_035088.1	61041785	.	C	A	.	.	MAF_USDA=5.738
NC_035088.1	61041898	.	C	A	.	.	MAF_INRAE=1.667
NC_035088.1	61041910	.	G	T	.	.	MAF_USDA=4.098
NC_035088.1	61042054	.	G	T	.	.	MAF_INRAE=44.304;MAF_USDA=43.75
NC_035088.1	61042153	.	G	T	.	.	MAF_INRAE=44.937;MAF_USDA=20.588
NC_035088.1	61042229	.	G	C	.	.	MAF_INRAE=18.354;MAF_USDA=5.882
NC_035088.1	61042267	.	A	G	.	.	MAF_USDA=1.639
NC_035088.1	61042277	.	A	G	.	.	MAF_INRAE=4.167;MAF_USDA=8.235
NC_035088.1	61042294	.	A	G	.	.	MAF_USDA=1.639
NC_035088.1	61042440	.	A	G	.	.	MAF_INRAE=4.167;MAF_USDA=1.639
NC_035088.1	61042443	.	C	G	.	.	MAF_INRAE=43.038;MAF_USDA=21.765
NC_035088.1	61042468	.	A	G	.	.	MAF_INRAE=43.038;MAF_USDA=21.176
NC_035088.1	61042480	.	C	A	.	.	MAF_INRAE=43.038;MAF_USDA=22.353
NC_035088.1	61042507	.	C	T	.	.	MAF_INRAE=43.671;MAF_USDA=22.353
NC_035088.1	61042566	.	G	A	.	.	MAF_USDA=1.639
NC_035088.1	61042633	.	A	G	.	.	MAF_INRAE=44.304;MAF_USDA=21.765
NC_035088.1	61042667	.	C	T	.	.	MAF_INRAE=26.316;MAF_USDA=18.824
NC_035088.1	61042745	.	T	G	.	.	MAF_INRAE=44.304;MAF_USDA=21.765
NC_035088.1	61042758	.	G	C	.	.	MAF_USDA=5.738
NC_035088.1	61042760	.	G	A	.	.	MAF_INRAE=44.304;MAF_USDA=43.75
NC_035088.1	61042796	.	A	T	.	.	MAF_INRAE=44.937;MAF_USDA=21.176
NC_035088.1	61042804	.	T	A	.	.	MAF_USDA=7.059
NC_035088.1	61042838	.	A	G	.	.	MAF_INRAE=44.937;MAF_USDA=21.176
NC_035088.1	61042901	.	T	G	.	.	MAF_INRAE=44.304;MAF_USDA=12.295
NC_035088.1	61042928	.	T	G	.	.	MAF_INRAE=44.304;MAF_USDA=21.176
NC_035088.1	61042991	.	T	C	.	.	MAF_INRAE=43.671;MAF_USDA=21.176
NC_035088.1	61042994	.	C	A	.	.	MAF_INRAE=49.167;MAF_USDA=21.176
NC_035088.1	61043032	.	T	G	.	.	MAF_USDA=4.167
NC_035088.1	61043088	.	C	T	.	.	MAF_INRAE=44.937;MAF_USDA=43.75
NC_035088.1	61043103	.	C	T	.	.	MAF_INRAE=45.57;MAF_USDA=20.833
NC_035088.1	61043451	.	A	G	.	.	MAF_INRAE=2.5
NC_035088.1	61043459	.	C	T	.	.	MAF_INRAE=13.333
NC_035088.1	61043468	.	G	A	.	.	MAF_INRAE=2.5
NC_035088.1	61043501	.	C	T	.	.	MAF_INRAE=2.5
NC_035088.1	61043505	.	C	A	.	.	MAF_INRAE=4.167
NC_035088.1	61043513	.	T	C	.	.	MAF_INRAE=5.0
NC_035088.1	61043537	.	T	A	.	.	MAF_INRAE=16.667
NC_035088.1	61043540	.	T	C	.	.	MAF_INRAE=1.667
NC_035088.1	61043542	.	A	C	.	.	MAF_INRAE=7.5
NC_035088.1	61043568	.	C	A	.	.	MAF_INRAE=7.5
NC_035088.1	61043569	.	A	C	.	.	MAF_INRAE=7.5
NC_035088.1	61043805	.	C	T	.	.	MAF_INRAE=1.667
NC_035088.1	61043808	.	C	T	.	.	MAF_INRAE=6.667
NC_035088.1	61043840	.	G	T	.	.	MAF_INRAE=7.5
NC_035088.1	61043854	.	A	T	.	.	MAF_INRAE=1.667
NC_035088.1	61045146	.	C	A	.	.	MAF_INRAE=26.316;MAF_USDA=4.118
NC_035088.1	61045226	.	T	C	.	.	MAF_INRAE=1.667;MAF_USDA=2.459
NC_035088.1	61045265	.	T	A	.	.	MAF_INRAE=44.304;MAF_USDA=21.765
NC_035088.1	61045284	.	G	A	.	.	MAF_INRAE=44.304;MAF_USDA=21.765
NC_035088.1	61045306	.	G	T	.	.	MAF_USDA=1.639
NC_035088.1	61045342	.	C	T	.	.	MAF_INRAE=44.304;MAF_USDA=21.176
NC_035088.1	61045343	.	G	A	.	.	MAF_USDA=2.459
NC_035088.1	61045399	.	A	G	.	.	MAF_INRAE=44.304;MAF_USDA=21.429
NC_035088.1	61045429	.	T	G	.	.	MAF_USDA=2.459
NC_035088.1	61045447	.	T	C	.	.	MAF_INRAE=44.304;MAF_USDA=39.583
NC_035088.1	61045492	.	G	A	.	.	MAF_USDA=4.098
NC_035088.1	61045539	.	A	G	.	.	MAF_USDA=9.016
NC_035088.1	61045647	.	C	A	.	.	MAF_INRAE=44.304;MAF_USDA=24.706
NC_035088.1	61045801	.	T	G	.	.	MAF_USDA=1.639
NC_035088.1	61045818	.	A	T	.	.	MAF_INRAE=8.861;MAF_USDA=9.412
NC_035088.1	61045871	.	G	T	.	.	MAF_USDA=1.639
NC_035088.1	61045890	.	T	A	.	.	MAF_INRAE=6.667
NC_035088.1	61045948	.	G	A	.	.	MAF_INRAE=20.833;MAF_USDA=19.672
NC_035088.1	61046118	.	C	A	.	.	MAF_USDA=2.083
NC_035088.1	61046160	.	G	A	.	.	MAF_USDA=1.639
NC_035088.1	61046288	.	C	A	.	.	MAF_INRAE=44.304;MAF_USDA=20.588
NC_035088.1	61046329	.	T	A	.	.	MAF_INRAE=8.861;MAF_USDA=31.176
NC_035088.1	61046362	.	T	C	.	.	MAF_INRAE=44.304;MAF_USDA=24.706
NC_035088.1	61046416	.	G	A	.	.	MAF_INRAE=10.526
NC_035088.1	61046417	.	C	T	.	.	MAF_INRAE=8.333;MAF_USDA=12.353
NC_035088.1	61046441	.	A	T	.	.	MAF_INRAE=12.025;MAF_USDA=19.412
NC_035088.1	61046464	.	T	A	.	.	MAF_USDA=4.098
NC_035088.1	61046500	.	C	T	.	.	MAF_USDA=13.529
NC_035088.1	61046535	.	C	A	.	.	MAF_USDA=4.098
NC_035088.1	61046550	.	T	C	.	.	MAF_USDA=4.098
NC_035088.1	61046557	.	A	C	.	.	MAF_USDA=3.279
NC_035088.1	61046589	.	C	A	.	.	MAF_USDA=1.639
NC_035088.1	61046597	.	T	C	.	.	MAF_USDA=4.098
NC_035088.1	61046603	.	A	G	.	.	MAF_INRAE=12.025;MAF_USDA=19.412
NC_035088.1	61046616	.	G	A	.	.	MAF_USDA=4.918
NC_035088.1	61046640	.	A	C	.	.	MAF_USDA=4.918
NC_035088.1	61046647	.	T	A	.	.	MAF_USDA=1.639
NC_035088.1	61046655	.	A	T	.	.	MAF_INRAE=44.304;MAF_USDA=24.706
NC_035088.1	61046683	.	G	A	.	.	MAF_USDA=3.279
NC_035088.1	61046853	.	C	A	.	.	MAF_INRAE=44.304;MAF_USDA=21.176
NC_035088.1	61046883	.	G	A	.	.	MAF_USDA=4.918
NC_035088.1	61046889	.	G	T	.	.	MAF_USDA=4.918
NC_035088.1	61046922	.	G	T	.	.	MAF_USDA=7.377
NC_035088.1	61046923	.	G	A	.	.	MAF_USDA=5.294
NC_035088.1	61046986	.	A	C	.	.	MAF_USDA=4.918
NC_035088.1	61046987	.	T	A	.	.	MAF_USDA=9.836
NC_035088.1	61047032	.	G	A	.	.	MAF_USDA=5.294
NC_035088.1	61047040	.	C	A	.	.	MAF_INRAE=44.304;MAF_USDA=20.588
NC_035088.1	61047082	.	T	A	.	.	MAF_USDA=4.098
NC_035088.1	61047134	.	T	A	.	.	MAF_INRAE=43.671;MAF_USDA=20.588
NC_035088.1	61047200	.	G	A	.	.	MAF_USDA=3.279
NC_035088.1	61047208	.	T	G	.	.	MAF_INRAE=46.835;MAF_USDA=23.529
NC_035088.1	61047227	.	G	T	.	.	MAF_USDA=3.279
NC_035088.1	61047251	.	C	T	.	.	MAF_USDA=4.918
NC_035088.1	61047273	.	T	A	.	.	MAF_USDA=1.639
NC_035088.1	61047301	.	A	G	.	.	MAF_INRAE=44.304;MAF_USDA=34.706
NC_035088.1	61047337	.	C	A	.	.	MAF_USDA=4.098
NC_035088.1	61047396	.	T	G	.	.	MAF_USDA=4.918
NC_035088.1	61047462	.	G	A	.	.	MAF_INRAE=43.671;MAF_USDA=21.765
NC_035088.1	61047507	.	G	A	.	.	MAF_INRAE=43.671;MAF_USDA=21.765
NC_035088.1	61047555	.	T	G	.	.	MAF_INRAE=44.304;MAF_USDA=21.765
NC_035088.1	61047629	.	G	A	.	.	MAF_USDA=3.279
NC_035088.1	61047631	.	T	A	.	.	MAF_USDA=3.279
NC_035088.1	61047711	.	A	T	.	.	MAF_INRAE=32.911;MAF_USDA=37.059
NC_035088.1	61047712	.	A	C	.	.	MAF_INRAE=35.0;MAF_USDA=37.059
NC_035088.1	61047713	.	A	T	.	.	MAF_INRAE=35.0;MAF_USDA=37.059
NC_035088.1	61047786	.	T	G	.	.	MAF_INRAE=32.911;MAF_USDA=39.412
NC_035088.1	61047790	.	G	A	.	.	MAF_USDA=5.294
NC_035088.1	61047811	.	C	A	.	.	MAF_INRAE=44.304;MAF_USDA=20.0
NC_035088.1	61047823	.	T	G	.	.	MAF_INRAE=10.526;MAF_USDA=1.639
NC_035088.1	61047829	.	G	T	.	.	MAF_INRAE=46.835;MAF_USDA=37.647
NC_035088.1	61047846	.	G	A	.	.	MAF_USDA=2.083
NC_035088.1	61047866	.	G	A	.	.	MAF_INRAE=32.278;MAF_USDA=37.059
NC_035088.1	61047889	.	A	G	.	.	MAF_INRAE=6.667
NC_035088.1	61047915	.	G	C	.	.	MAF_INRAE=6.667;MAF_USDA=21.765
NC_035088.1	61048032	.	G	C	.	.	MAF_INRAE=48.101;MAF_USDA=36.471
NC_035088.1	61048033	.	G	A	.	.	MAF_INRAE=43.333;MAF_USDA=37.647
NC_035088.1	61048036	.	G	A	.	.	MAF_INRAE=43.333;MAF_USDA=31.765
NC_035088.1	61048046	.	C	A	.	.	MAF_USDA=13.934
NC_035088.1	61048130	.	C	T	.	.	MAF_USDA=13.934
NC_035088.1	61048137	.	G	A	.	.	MAF_INRAE=32.278;MAF_USDA=19.277
NC_035088.1	61048153	.	T	C	.	.	MAF_USDA=17.47
NC_035088.1	61048183	.	C	A	.	.	MAF_INRAE=44.304;MAF_USDA=15.882
NC_035088.1	61048198	.	G	A	.	.	MAF_INRAE=27.215;MAF_USDA=16.471
NC_035088.1	61048206	.	G	A	.	.	MAF_INRAE=27.215;MAF_USDA=16.471
NC_035088.1	61048217	.	C	A	.	.	MAF_INRAE=27.215;MAF_USDA=16.471
NC_035088.1	61048235	.	G	C	.	.	MAF_INRAE=27.215;MAF_USDA=15.882
NC_035088.1	61048237	.	T	G	.	.	MAF_INRAE=27.5;MAF_USDA=15.882
NC_035088.1	61048244	.	T	G	.	.	MAF_INRAE=27.215;MAF_USDA=15.882
NC_035088.1	61048247	.	A	T	.	.	MAF_INRAE=27.5;MAF_USDA=15.882
NC_035088.1	61048258	.	T	G	.	.	MAF_INRAE=27.215;MAF_USDA=16.471
NC_035088.1	61048328	.	A	T	.	.	MAF_INRAE=27.215;MAF_USDA=16.471
NC_035088.1	61048391	.	T	G	.	.	MAF_INRAE=27.848;MAF_USDA=16.471
NC_035088.1	61048401	.	T	A	.	.	MAF_USDA=4.918
NC_035088.1	61048435	.	A	G	.	.	MAF_INRAE=8.861;MAF_USDA=20.588
NC_035088.1	61048438	.	C	A	.	.	MAF_INRAE=27.215;MAF_USDA=27.059
NC_035088.1	61048503	.	T	C	.	.	MAF_INRAE=44.304;MAF_USDA=15.882
NC_035088.1	61048511	.	G	T	.	.	MAF_INRAE=27.215;MAF_USDA=15.882
NC_035088.1	61048526	.	A	C	.	.	MAF_INRAE=23.418;MAF_USDA=44.706
NC_035088.1	61048542	.	A	G	.	.	MAF_INRAE=27.215;MAF_USDA=18.852
NC_035088.1	61048590	.	C	T	.	.	MAF_INRAE=15.19;MAF_USDA=14.118
NC_035088.1	61048618	.	T	C	.	.	MAF_INRAE=15.19;MAF_USDA=13.529
NC_035088.1	61048621	.	T	A	.	.	MAF_INRAE=11.667;MAF_USDA=12.941
NC_035088.1	61048645	.	T	A	.	.	MAF_INRAE=15.19;MAF_USDA=13.529
NC_035088.1	61048658	.	G	T	.	.	MAF_INRAE=15.19;MAF_USDA=12.941
NC_035088.1	61048755	.	C	T	.	.	MAF_INRAE=6.667
NC_035088.1	61048762	.	T	A	.	.	MAF_USDA=12.5
NC_035088.1	61048763	.	C	A	.	.	MAF_INRAE=12.5;MAF_USDA=12.5
NC_035088.1	61048766	.	C	A	.	.	MAF_INRAE=12.5;MAF_USDA=12.5
NC_035088.1	61048810	.	A	G	.	.	MAF_INRAE=15.823;MAF_USDA=14.118
NC_035088.1	61048832	.	A	T	.	.	MAF_INRAE=15.823;MAF_USDA=5.882
NC_035088.1	61048846	.	T	C	.	.	MAF_USDA=5.294
NC_035088.1	61048865	.	T	G	.	.	MAF_USDA=1.639
NC_035088.1	61048867	.	A	T	.	.	MAF_INRAE=15.823;MAF_USDA=11.765
NC_035088.1	61048936	.	G	A	.	.	MAF_USDA=36.471
NC_035088.1	61048959	.	T	A	.	.	MAF_USDA=1.639
NC_035088.1	61049025	.	A	C	.	.	MAF_INRAE=6.667;MAF_USDA=2.459
NC_035088.1	61049114	.	G	A	.	.	MAF_USDA=4.918
NC_035088.1	61049194	.	C	T	.	.	MAF_INRAE=15.823;MAF_USDA=14.118
NC_035088.1	61049238	.	G	C	.	.	MAF_INRAE=44.304;MAF_USDA=15.882
NC_035088.1	61049244	.	G	A	.	.	MAF_USDA=14.754
NC_035088.1	61049258	.	C	T	.	.	MAF_INRAE=15.0;MAF_USDA=4.918
NC_035088.1	61049288	.	C	T	.	.	MAF_INRAE=15.0;MAF_USDA=3.279
NC_035088.1	61049423	.	A	G	.	.	MAF_USDA=4.098
NC_035088.1	61049481	.	C	T	.	.	MAF_INRAE=30.38;MAF_USDA=49.412
NC_035088.1	61049501	.	T	G	.	.	MAF_INRAE=14.557;MAF_USDA=36.471
NC_035088.1	61049560	.	G	T	.	.	MAF_USDA=5.738
NC_035088.1	61049647	.	A	G	.	.	MAF_USDA=5.882
NC_035088.1	61049678	.	G	A	.	.	MAF_INRAE=12.658;MAF_USDA=13.529
NC_035088.1	61050041	.	A	G	.	.	MAF_USDA=3.279
NC_035088.1	61050067	.	G	T	.	.	MAF_INRAE=1.667;MAF_USDA=4.762
NC_035088.1	61050104	.	A	C	.	.	MAF_INRAE=6.667;MAF_USDA=2.459
NC_035088.1	61050122	.	G	A	.	.	MAF_USDA=8.197
NC_035088.1	61050277	.	A	C	.	.	MAF_USDA=6.557
NC_035088.1	61050387	.	A	C	.	.	MAF_INRAE=14.557;MAF_USDA=19.412
NC_035088.1	61050431	.	A	G	.	.	MAF_INRAE=26.582;MAF_USDA=44.118
NC_035088.1	61050475	.	A	G	.	.	MAF_INRAE=13.291;MAF_USDA=29.412
NC_035088.1	61050551	.	T	C	.	.	MAF_USDA=4.098
NC_035088.1	61050650	.	G	A	.	.	MAF_INRAE=26.316;MAF_USDA=6.471
NC_035088.1	61050673	.	T	G	.	.	MAF_INRAE=10.526;MAF_USDA=1.667
NC_035088.1	61050702	.	G	T	.	.	MAF_USDA=9.412
NC_035088.1	61050713	.	C	G	.	.	MAF_USDA=12.353
NC_035088.1	61050726	.	A	T	.	.	MAF_INRAE=10.833;MAF_USDA=15.882
NC_035088.1	61050757	.	T	C	.	.	MAF_INRAE=43.671
NC_035088.1	61050888	.	G	A	.	.	MAF_INRAE=13.924;MAF_USDA=10.119
NC_035088.1	61050903	.	G	A	.	.	MAF_INRAE=13.924;MAF_USDA=11.176
NC_035088.1	61050909	.	T	C	.	.	MAF_USDA=4.918
NC_035088.1	61050995	.	G	A	.	.	MAF_INRAE=6.667;MAF_USDA=2.459
NC_035088.1	61051083	.	T	G	.	.	MAF_INRAE=1.667;MAF_USDA=4.118
NC_035088.1	61051177	.	T	C	.	.	MAF_USDA=4.167
NC_035088.1	61051188	.	C	A	.	.	MAF_INRAE=6.667
NC_035088.1	61051199	.	C	T	.	.	MAF_INRAE=43.038;MAF_USDA=47.059
NC_035088.1	61051263	.	G	A	.	.	MAF_USDA=1.639
NC_035088.1	61051270	.	C	T	.	.	MAF_INRAE=21.053;MAF_USDA=1.639
NC_035088.1	61051284	.	G	A	.	.	MAF_INRAE=44.304;MAF_USDA=15.882
NC_035088.1	61051296	.	A	T	.	.	MAF_INRAE=24.684;MAF_USDA=27.059
NC_035088.1	61051311	.	T	C	.	.	MAF_INRAE=20.253;MAF_USDA=37.059
NC_035088.1	61051316	.	C	G	.	.	MAF_INRAE=7.5;MAF_USDA=25.294
NC_035088.1	61051396	.	A	T	.	.	MAF_INRAE=8.333;MAF_USDA=14.706
NC_035088.1	61051409	.	G	C	.	.	MAF_USDA=4.706
NC_035088.1	61051443	.	G	T	.	.	MAF_INRAE=1.667;MAF_USDA=14.583
NC_035088.1	61051524	.	T	C	.	.	MAF_INRAE=7.5
NC_035088.1	61051643	.	T	C	.	.	MAF_INRAE=15.0;MAF_USDA=9.412
NC_035088.1	61051775	.	T	A	.	.	MAF_USDA=35.417
NC_035088.1	61051782	.	G	T	.	.	MAF_INRAE=49.367;MAF_USDA=26.19
NC_035088.1	61051843	.	G	C	.	.	MAF_USDA=12.712
NC_035088.1	61051894	.	T	C	.	.	MAF_USDA=12.712
NC_035088.1	61051911	.	C	A	.	.	MAF_USDA=1.695
NC_035088.1	61053341	.	A	T	.	.	MAF_INRAE=1.667
NC_035088.1	61053396	.	G	T	.	.	MAF_USDA=43.75
NC_035088.1	61053518	.	C	T	.	.	MAF_INRAE=9.167
NC_035088.1	61053601	.	C	T	.	.	MAF_INRAE=27.5
NC_035088.1	61053624	.	T	C	.	.	MAF_INRAE=5.0
NC_035088.1	61053990	.	A	G	.	.	MAF_USDA=12.295
NC_035088.1	61053993	.	T	A	.	.	MAF_USDA=9.836
NC_035088.1	61054049	.	T	C	.	.	MAF_USDA=14.754
NC_035088.1	61054116	.	C	A	.	.	MAF_INRAE=16.667;MAF_USDA=15.294
NC_035088.1	61054119	.	T	G	.	.	MAF_INRAE=5.833;MAF_USDA=5.882
NC_035088.1	61054137	.	C	T	.	.	MAF_USDA=15.574
NC_035088.1	61054242	.	C	T	.	.	MAF_USDA=1.639
NC_035088.1	61054559	.	A	G	.	.	MAF_INRAE=21.053;MAF_USDA=12.353
NC_035088.1	61054580	.	G	T	.	.	MAF_INRAE=12.5;MAF_USDA=7.059
NC_035088.1	61054615	.	T	G	.	.	MAF_USDA=4.098
NC_035088.1	61054640	.	G	T	.	.	MAF_INRAE=10.759;MAF_USDA=6.548
NC_035088.1	61054703	.	T	A	.	.	MAF_USDA=2.459
NC_035088.1	61054715	.	T	A	.	.	MAF_USDA=2.353
NC_035088.1	61054737	.	C	T	.	.	MAF_USDA=4.167
NC_035088.1	61054783	.	C	A	.	.	MAF_INRAE=21.519;MAF_USDA=21.765
NC_035088.1	61054784	.	A	C	.	.	MAF_USDA=1.639
NC_035088.1	61054952	.	T	G	.	.	MAF_USDA=14.754
NC_035088.1	61055002	.	C	G	.	.	MAF_INRAE=15.0;MAF_USDA=3.279
NC_035088.1	61055004	.	G	T	.	.	MAF_USDA=1.639
NC_035088.1	61055024	.	C	T	.	.	MAF_INRAE=4.167
NC_035088.1	61055077	.	C	G	.	.	MAF_USDA=4.098
NC_035088.1	61055152	.	T	A	.	.	MAF_INRAE=6.667;MAF_USDA=1.639
NC_035088.1	61055153	.	C	A	.	.	MAF_INRAE=6.667;MAF_USDA=1.639
NC_035088.1	61055159	.	T	A	.	.	MAF_INRAE=10.127
NC_035088.1	61055174	.	C	A	.	.	MAF_USDA=2.083
NC_035088.1	61055186	.	C	T	.	.	MAF_USDA=4.098
NC_035088.1	61055202	.	C	A	.	.	MAF_USDA=2.459
NC_035088.1	61055207	.	C	A	.	.	MAF_INRAE=15.0;MAF_USDA=5.882
NC_035088.1	61055232	.	A	C	.	.	MAF_INRAE=21.053;MAF_USDA=12.941
NC_035088.1	61055233	.	C	T	.	.	MAF_USDA=5.882
NC_035088.1	61055234	.	C	A	.	.	MAF_USDA=5.882
NC_035088.1	61055235	.	A	C	.	.	MAF_USDA=5.882
NC_035088.1	61055252	.	C	A	.	.	MAF_USDA=1.639
NC_035088.1	61055278	.	T	A	.	.	MAF_USDA=1.639
NC_035088.1	61055306	.	A	G	.	.	MAF_USDA=1.639
NC_035088.1	61055413	.	T	G	.	.	MAF_USDA=9.836
NC_035088.1	61055416	.	A	G	.	.	MAF_INRAE=6.667;MAF_USDA=3.279
NC_035088.1	61055433	.	A	T	.	.	MAF_USDA=9.016
NC_035088.1	61055514	.	C	A	.	.	MAF_INRAE=30.38;MAF_USDA=30.588
NC_035088.1	61055574	.	A	G	.	.	MAF_INRAE=15.0;MAF_USDA=9.412
NC_035088.1	61055584	.	A	T	.	.	MAF_INRAE=18.333;MAF_USDA=14.118
NC_035088.1	61055611	.	T	C	.	.	MAF_INRAE=6.667;MAF_USDA=3.279
NC_035088.1	61055752	.	T	C	.	.	MAF_INRAE=11.392;MAF_USDA=5.882
NC_035088.1	61055803	.	T	G	.	.	MAF_USDA=9.016
NC_035088.1	61055829	.	G	T	.	.	MAF_USDA=4.918
NC_035088.1	61055894	.	C	A	.	.	MAF_INRAE=12.658;MAF_USDA=14.118
NC_035088.1	61055939	.	A	C	.	.	MAF_USDA=8.197
NC_035088.1	61055967	.	A	G	.	.	MAF_USDA=2.941
NC_035088.1	61055980	.	A	C	.	.	MAF_USDA=8.197
NC_035088.1	61056014	.	A	T	.	.	MAF_INRAE=3.333
NC_035088.1	61056017	.	A	T	.	.	MAF_INRAE=31.667
NC_035088.1	61056068	.	G	C	.	.	MAF_USDA=12.5
NC_035088.1	61056171	.	A	T	.	.	MAF_USDA=6.78
NC_035088.1	61056197	.	G	A	.	.	MAF_USDA=3.448
NC_035088.1	61056387	.	C	T	.	.	MAF_INRAE=8.333
NC_035088.1	61056430	.	C	T	.	.	MAF_INRAE=31.013;MAF_USDA=23.78
NC_035088.1	61056468	.	A	T	.	.	MAF_USDA=2.586
NC_035088.1	61056497	.	A	C	.	.	MAF_INRAE=3.333;MAF_USDA=4.878
NC_035088.1	61056501	.	C	G	.	.	MAF_USDA=7.317
NC_035088.1	61056509	.	G	T	.	.	MAF_INRAE=6.667;MAF_USDA=3.448
NC_035088.1	61056549	.	A	C	.	.	MAF_USDA=7.759
NC_035088.1	61056573	.	G	A	.	.	MAF_INRAE=21.053;MAF_USDA=14.024
NC_035088.1	61056657	.	T	C	.	.	MAF_INRAE=15.19;MAF_USDA=21.341
NC_035088.1	61056714	.	T	A	.	.	MAF_INRAE=31.013;MAF_USDA=22.917
NC_035088.1	61056782	.	A	G	.	.	MAF_INRAE=12.025;MAF_USDA=15.06
NC_035088.1	61056807	.	C	T	.	.	MAF_INRAE=31.013;MAF_USDA=25.904
NC_035088.1	61056835	.	C	T	.	.	MAF_USDA=5.172
NC_035088.1	61056872	.	C	T	.	.	MAF_INRAE=6.667;MAF_USDA=2.459
NC_035088.1	61056996	.	C	T	.	.	MAF_USDA=9.836
NC_035088.1	61057158	.	C	T	.	.	MAF_USDA=9.016
NC_035088.1	61057211	.	G	A	.	.	MAF_USDA=4.167
NC_035088.1	61057242	.	G	A	.	.	MAF_USDA=2.459
NC_035088.1	61057287	.	G	C	.	.	MAF_USDA=6.471
NC_035088.1	61057336	.	T	G	.	.	MAF_USDA=4.918
NC_035088.1	61057339	.	A	T	.	.	MAF_INRAE=11.392;MAF_USDA=6.25
NC_035088.1	61057340	.	A	T	.	.	MAF_USDA=10.0
NC_035088.1	61057349	.	A	T	.	.	MAF_USDA=20.833
NC_035088.1	61057389	.	C	A	.	.	MAF_INRAE=18.333;MAF_USDA=19.412
NC_035088.1	61057392	.	T	G	.	.	MAF_USDA=11.475
NC_035088.1	61057408	.	G	A	.	.	MAF_INRAE=18.333;MAF_USDA=14.118
NC_035088.1	61057411	.	A	G	.	.	MAF_USDA=10.656
NC_035088.1	61057442	.	C	A	.	.	MAF_USDA=2.941
NC_035088.1	61057449	.	G	C	.	.	MAF_USDA=9.836
NC_035088.1	61057463	.	A	T	.	.	MAF_USDA=1.639
NC_035088.1	61057473	.	A	C	.	.	MAF_USDA=5.738
NC_035088.1	61057474	.	C	A	.	.	MAF_USDA=5.738
NC_035088.1	61057501	.	T	G	.	.	MAF_USDA=10.656
NC_035088.1	61057523	.	G	T	.	.	MAF_USDA=8.235
NC_035088.1	61057589	.	G	T	.	.	MAF_USDA=1.639
NC_035088.1	61057644	.	T	C	.	.	MAF_INRAE=5.263;MAF_USDA=3.529
NC_035088.1	61057714	.	C	G	.	.	MAF_USDA=3.279
NC_035088.1	61057776	.	C	A	.	.	MAF_USDA=9.836
NC_035088.1	61057913	.	C	T	.	.	MAF_INRAE=3.333;MAF_USDA=14.583
NC_035088.1	61057924	.	T	G	.	.	MAF_USDA=10.656
NC_035088.1	61057969	.	T	G	.	.	MAF_INRAE=18.333;MAF_USDA=13.529
NC_035088.1	61057976	.	T	G	.	.	MAF_INRAE=30.38;MAF_USDA=22.917
NC_035088.1	61057985	.	T	G	.	.	MAF_INRAE=18.333;MAF_USDA=16.667
NC_035088.1	61058031	.	T	C	.	.	MAF_INRAE=16.456;MAF_USDA=8.824
NC_035088.1	61058061	.	G	A	.	.	MAF_INRAE=43.671;MAF_USDA=16.471
NC_035088.1	61058160	.	G	T	.	.	MAF_USDA=1.639
NC_035088.1	61058171	.	G	T	.	.	MAF_INRAE=16.456;MAF_USDA=9.412
NC_035088.1	61058286	.	T	C	.	.	MAF_INRAE=3.333;MAF_USDA=4.706
NC_035088.1	61058318	.	C	T	.	.	MAF_INRAE=30.38;MAF_USDA=30.588
NC_035088.1	61058333	.	A	G	.	.	MAF_INRAE=15.0;MAF_USDA=9.412
NC_035088.1	61058354	.	C	T	.	.	MAF_USDA=1.639
NC_035088.1	61058388	.	C	A	.	.	MAF_USDA=4.098
NC_035088.1	61058439	.	G	C	.	.	MAF_USDA=1.639
NC_035088.1	61058502	.	T	C	.	.	MAF_USDA=1.639
NC_035088.1	61058512	.	G	A	.	.	MAF_INRAE=30.38;MAF_USDA=32.738
NC_035088.1	61058523	.	T	G	.	.	MAF_INRAE=15.0;MAF_USDA=10.588
NC_035088.1	61058553	.	C	T	.	.	MAF_USDA=9.836
NC_035088.1	61058561	.	G	C	.	.	MAF_INRAE=4.167;MAF_USDA=4.918
NC_035088.1	61058566	.	T	C	.	.	MAF_INRAE=21.519;MAF_USDA=21.765
NC_035088.1	61058585	.	G	A	.	.	MAF_USDA=4.167
NC_035088.1	61058589	.	A	G	.	.	MAF_INRAE=15.0;MAF_USDA=10.588
NC_035088.1	61058604	.	A	G	.	.	MAF_INRAE=15.0;MAF_USDA=3.279
NC_035088.1	61058625	.	G	A	.	.	MAF_INRAE=19.167;MAF_USDA=19.048
NC_035088.1	61058627	.	G	C	.	.	MAF_INRAE=19.167;MAF_USDA=17.857
NC_035088.1	61058653	.	A	G	.	.	MAF_INRAE=21.667;MAF_USDA=19.412
NC_035088.1	61058720	.	T	G	.	.	MAF_INRAE=34.167;MAF_USDA=25.0
NC_035088.1	61058735	.	G	A	.	.	MAF_INRAE=5.263;MAF_USDA=8.333
NC_035088.1	61058743	.	A	T	.	.	MAF_INRAE=8.333
NC_035088.1	61058799	.	T	G	.	.	MAF_INRAE=6.667;MAF_USDA=3.279
NC_035088.1	61058820	.	T	A	.	.	MAF_USDA=1.639
NC_035088.1	61058864	.	T	C	.	.	MAF_INRAE=19.167;MAF_USDA=17.647
NC_035088.1	61058871	.	T	C	.	.	MAF_USDA=6.471
NC_035088.1	61058915	.	A	G	.	.	MAF_USDA=7.377
NC_035088.1	61058974	.	A	G	.	.	MAF_USDA=1.639
NC_035088.1	61059005	.	T	G	.	.	MAF_INRAE=6.667;MAF_USDA=13.115
NC_035088.1	61059026	.	C	A	.	.	MAF_USDA=5.738
NC_035088.1	61059031	.	T	G	.	.	MAF_INRAE=30.38;MAF_USDA=34.706
NC_035088.1	61059034	.	C	T	.	.	MAF_USDA=1.639
NC_035088.1	61059060	.	T	C	.	.	MAF_INRAE=6.667;MAF_USDA=13.115
NC_035088.1	61059063	.	A	T	.	.	MAF_INRAE=3.333;MAF_USDA=6.471
NC_035088.1	61059070	.	A	G	.	.	MAF_INRAE=21.519;MAF_USDA=21.176
NC_035088.1	61059091	.	A	T	.	.	MAF_INRAE=3.333;MAF_USDA=14.583
NC_035088.1	61059113	.	A	C	.	.	MAF_USDA=1.639
NC_035088.1	61059118	.	A	G	.	.	MAF_INRAE=6.667;MAF_USDA=12.295
NC_035088.1	61059153	.	T	C	.	.	MAF_USDA=2.941
NC_035088.1	61059189	.	G	C	.	.	MAF_INRAE=21.053;MAF_USDA=12.353
NC_035088.1	61059203	.	T	A	.	.	MAF_INRAE=3.333;MAF_USDA=14.583
NC_035088.1	61059301	.	T	C	.	.	MAF_USDA=5.833
NC_035088.1	61059314	.	C	T	.	.	MAF_INRAE=6.667
NC_035088.1	61059317	.	T	G	.	.	MAF_INRAE=6.667
NC_035088.1	61059318	.	G	A	.	.	MAF_INRAE=6.667
NC_035088.1	61059324	.	T	A	.	.	MAF_INRAE=6.667
NC_035088.1	61059380	.	T	A	.	.	MAF_USDA=2.459
NC_035088.1	61059410	.	G	T	.	.	MAF_INRAE=7.5;MAF_USDA=3.279
NC_035088.1	61059447	.	T	C	.	.	MAF_USDA=3.529
NC_035088.1	61059457	.	A	T	.	.	MAF_INRAE=26.582;MAF_USDA=24.118
NC_035088.1	61059536	.	A	C	.	.	MAF_INRAE=21.053;MAF_USDA=5.738
NC_035088.1	61059573	.	G	T	.	.	MAF_INRAE=9.167;MAF_USDA=2.459
NC_035088.1	61059643	.	A	T	.	.	MAF_USDA=11.765
NC_035088.1	61059663	.	T	C	.	.	MAF_USDA=8.197
NC_035088.1	61059673	.	A	G	.	.	MAF_INRAE=26.316;MAF_USDA=15.882
NC_035088.1	61059680	.	T	A	.	.	MAF_USDA=5.738
NC_035088.1	61059705	.	C	T	.	.	MAF_USDA=20.833
NC_035088.1	61059737	.	T	A	.	.	MAF_USDA=1.639
NC_035088.1	61059764	.	T	C	.	.	MAF_INRAE=26.316;MAF_USDA=34.118
NC_035088.1	61059776	.	C	T	.	.	MAF_USDA=5.738
NC_035088.1	61059819	.	G	T	.	.	MAF_USDA=3.529
NC_035088.1	61059904	.	G	C	.	.	MAF_USDA=4.918
NC_035088.1	61059960	.	T	C	.	.	MAF_USDA=18.824
NC_035088.1	61059962	.	A	T	.	.	MAF_INRAE=32.911;MAF_USDA=37.059
NC_035088.1	61059978	.	G	A	.	.	MAF_INRAE=11.392;MAF_USDA=6.25
NC_035088.1	61059991	.	C	T	.	.	MAF_INRAE=32.911;MAF_USDA=38.235
NC_035088.1	61060011	.	C	A	.	.	MAF_INRAE=32.911;MAF_USDA=38.235
NC_035088.1	61060030	.	C	G	.	.	MAF_INRAE=32.911;MAF_USDA=38.235
NC_035088.1	61060058	.	G	T	.	.	MAF_INRAE=5.263;MAF_USDA=3.529
NC_035088.1	61060078	.	G	T	.	.	MAF_USDA=1.639
NC_035088.1	61060079	.	G	A	.	.	MAF_USDA=1.639
NC_035088.1	61060086	.	G	T	.	.	MAF_INRAE=32.911;MAF_USDA=40.0
NC_035088.1	61060136	.	G	A	.	.	MAF_INRAE=32.911;MAF_USDA=38.824
NC_035088.1	61060165	.	A	T	.	.	MAF_INRAE=32.911;MAF_USDA=40.0
NC_035088.1	61060251	.	G	T	.	.	MAF_USDA=5.738
NC_035088.1	61060286	.	G	A	.	.	MAF_INRAE=32.911;MAF_USDA=38.235
NC_035088.1	61060303	.	C	A	.	.	MAF_INRAE=11.392;MAF_USDA=4.118
NC_035088.1	61060419	.	A	G	.	.	MAF_INRAE=32.911;MAF_USDA=47.647
NC_035088.1	61060453	.	C	T	.	.	MAF_INRAE=32.911;MAF_USDA=39.412
NC_035088.1	61060526	.	C	T	.	.	MAF_INRAE=15.0;MAF_USDA=3.279
NC_035088.1	61060557	.	A	C	.	.	MAF_INRAE=4.167
NC_035088.1	61060558	.	G	A	.	.	MAF_INRAE=4.167
NC_035088.1	61060561	.	C	T	.	.	MAF_USDA=6.557
NC_035088.1	61060565	.	G	A	.	.	MAF_INRAE=7.5
NC_035088.1	61060571	.	T	G	.	.	MAF_INRAE=8.333
NC_035088.1	61060572	.	G	T	.	.	MAF_USDA=4.167
NC_035088.1	61060577	.	A	C	.	.	MAF_INRAE=9.167
NC_035088.1	61060579	.	C	G	.	.	MAF_INRAE=9.167
NC_035088.1	61060587	.	G	A	.	.	MAF_INRAE=9.167
NC_035088.1	61060588	.	C	A	.	.	MAF_INRAE=1.667;MAF_USDA=1.639
NC_035088.1	61060598	.	T	A	.	.	MAF_INRAE=17.5
NC_035088.1	61060607	.	T	A	.	.	MAF_INRAE=17.5
NC_035088.1	61060611	.	G	T	.	.	MAF_INRAE=17.5
NC_035088.1	61060612	.	T	G	.	.	MAF_INRAE=18.333
NC_035088.1	61060624	.	G	A	.	.	MAF_INRAE=11.667
NC_035088.1	61060678	.	A	G	.	.	MAF_INRAE=7.5
NC_035088.1	61060689	.	A	C	.	.	MAF_INRAE=8.333
NC_035088.1	61060691	.	G	A	.	.	MAF_INRAE=9.167
NC_035088.1	61060715	.	C	T	.	.	MAF_INRAE=10.0
NC_035088.1	61060727	.	G	A	.	.	MAF_INRAE=3.333
NC_035088.1	61060741	.	A	T	.	.	MAF_INRAE=8.333
NC_035088.1	61060761	.	T	A	.	.	MAF_INRAE=8.333
NC_035088.1	61060776	.	C	T	.	.	MAF_INRAE=7.5
NC_035088.1	61060926	.	A	G	.	.	MAF_USDA=4.918
NC_035088.1	61060971	.	G	A	.	.	MAF_INRAE=7.595;MAF_USDA=5.882
NC_035088.1	61061013	.	C	T	.	.	MAF_INRAE=14.557;MAF_USDA=11.765
NC_035088.1	61061025	.	G	A	.	.	MAF_INRAE=32.911;MAF_USDA=40.588
NC_035088.1	61061121	.	A	T	.	.	MAF_USDA=1.639
NC_035088.1	61061137	.	C	T	.	.	MAF_INRAE=29.747;MAF_USDA=40.588
NC_035088.1	61061299	.	C	T	.	.	MAF_USDA=3.529
NC_035088.1	61061342	.	A	C	.	.	MAF_USDA=1.639
NC_035088.1	61061359	.	C	G	.	.	MAF_INRAE=15.833;MAF_USDA=5.882
NC_035088.1	61061406	.	A	C	.	.	MAF_INRAE=6.667;MAF_USDA=2.459
NC_035088.1	61061409	.	T	G	.	.	MAF_INRAE=15.0;MAF_USDA=5.882
NC_035088.1	61061413	.	C	T	.	.	MAF_USDA=2.083
NC_035088.1	61061414	.	C	G	.	.	MAF_USDA=2.083
NC_035088.1	61061442	.	C	G	.	.	MAF_INRAE=4.167;MAF_USDA=2.459
NC_035088.1	61061544	.	T	A	.	.	MAF_INRAE=41.139;MAF_USDA=41.176
NC_035088.1	61061558	.	A	T	.	.	MAF_USDA=1.639
NC_035088.1	61061628	.	T	C	.	.	MAF_USDA=2.459
NC_035088.1	61061674	.	C	T	.	.	MAF_USDA=3.279
NC_035088.1	61061714	.	T	C	.	.	MAF_INRAE=35.443;MAF_USDA=48.235
NC_035088.1	61061758	.	T	C	.	.	MAF_INRAE=29.747;MAF_USDA=32.353
NC_035088.1	61061778	.	G	A	.	.	MAF_INRAE=6.667;MAF_USDA=19.412
NC_035088.1	61061824	.	G	T	.	.	MAF_INRAE=6.667;MAF_USDA=20.588
NC_035088.1	61061851	.	T	C	.	.	MAF_INRAE=26.316;MAF_USDA=1.176
NC_035088.1	61061905	.	A	G	.	.	MAF_USDA=7.377
NC_035088.1	61061909	.	A	C	.	.	MAF_USDA=4.098
NC_035088.1	61061910	.	A	G	.	.	MAF_INRAE=12.025;MAF_USDA=31.25
NC_035088.1	61061917	.	T	C	.	.	MAF_USDA=4.098
NC_035088.1	61061921	.	T	A	.	.	MAF_USDA=2.459
NC_035088.1	61061923	.	T	C	.	.	MAF_USDA=2.459
NC_035088.1	61061926	.	T	C	.	.	MAF_USDA=3.279
NC_035088.1	61061958	.	C	T	.	.	MAF_INRAE=11.667
NC_035088.1	61061960	.	C	T	.	.	MAF_INRAE=10.833
NC_035088.1	61061978	.	T	C	.	.	MAF_INRAE=11.667
NC_035088.1	61061989	.	T	G	.	.	MAF_INRAE=12.5
NC_035088.1	61062001	.	T	C	.	.	MAF_INRAE=11.667
NC_035088.1	61062008	.	C	T	.	.	MAF_INRAE=10.833
NC_035088.1	61062009	.	A	G	.	.	MAF_INRAE=10.833
NC_035088.1	61062027	.	T	C	.	.	MAF_INRAE=10.833
NC_035088.1	61062033	.	A	C	.	.	MAF_INRAE=12.5
NC_035088.1	61062038	.	A	G	.	.	MAF_INRAE=19.167
NC_035088.1	61062044	.	T	C	.	.	MAF_INRAE=15.0
NC_035088.1	61062051	.	A	C	.	.	MAF_INRAE=15.0
NC_035088.1	61062076	.	G	A	.	.	MAF_INRAE=12.5
NC_035088.1	61062083	.	C	T	.	.	MAF_INRAE=10.0
NC_035088.1	61062088	.	A	G	.	.	MAF_INRAE=11.667
NC_035088.1	61062096	.	G	A	.	.	MAF_INRAE=9.167
NC_035088.1	61062108	.	G	A	.	.	MAF_INRAE=8.333
NC_035088.1	61062120	.	A	G	.	.	MAF_INRAE=10.0
NC_035088.1	61062124	.	A	G	.	.	MAF_INRAE=15.0;MAF_USDA=4.098
NC_035088.1	61062126	.	C	A	.	.	MAF_INRAE=11.667
NC_035088.1	61062128	.	C	A	.	.	MAF_INRAE=13.333
NC_035088.1	61062134	.	G	C	.	.	MAF_INRAE=13.333
NC_035088.1	61062149	.	G	A	.	.	MAF_INRAE=13.333
NC_035088.1	61062172	.	A	T	.	.	MAF_USDA=3.279
NC_035088.1	61062206	.	A	T	.	.	MAF_INRAE=2.5
NC_035088.1	61062247	.	G	A	.	.	MAF_INRAE=9.167
NC_035088.1	61062252	.	G	C	.	.	MAF_INRAE=10.833
NC_035088.1	61062268	.	C	T	.	.	MAF_INRAE=6.667
NC_035088.1	61062273	.	T	C	.	.	MAF_INRAE=6.667
NC_035088.1	61062281	.	A	T	.	.	MAF_INRAE=7.5
NC_035088.1	61062313	.	G	A	.	.	MAF_INRAE=39.873;MAF_USDA=17.647
NC_035088.1	61062314	.	C	T	.	.	MAF_INRAE=26.316;MAF_USDA=5.882
NC_035088.1	61062332	.	G	T	.	.	MAF_USDA=7.377
NC_035088.1	61062345	.	G	A	.	.	MAF_USDA=3.529
NC_035088.1	61062419	.	A	T	.	.	MAF_USDA=1.639
NC_035088.1	61062420	.	G	T	.	.	MAF_USDA=1.639
NC_035088.1	61062446	.	G	T	.	.	MAF_USDA=3.279
NC_035088.1	61062483	.	G	A	.	.	MAF_INRAE=10.833;MAF_USDA=13.115
NC_035088.1	61062574	.	C	A	.	.	MAF_INRAE=15.789;MAF_USDA=4.118
NC_035088.1	61062583	.	C	T	.	.	MAF_USDA=2.459
NC_035088.1	61062626	.	A	G	.	.	MAF_INRAE=8.333
NC_035088.1	61062632	.	A	C	.	.	MAF_USDA=1.639
NC_035088.1	61062663	.	T	G	.	.	MAF_USDA=2.083
NC_035088.1	61062665	.	G	A	.	.	MAF_USDA=7.377
NC_035088.1	61062666	.	G	T	.	.	MAF_INRAE=3.333
NC_035088.1	61062744	.	C	T	.	.	MAF_USDA=3.279
NC_035088.1	61062753	.	C	T	.	.	MAF_USDA=1.639
NC_035088.1	61062992	.	G	A	.	.	MAF_INRAE=41.139;MAF_USDA=12.353
NC_035088.1	61063007	.	T	G	.	.	MAF_INRAE=31.646;MAF_USDA=11.765
NC_035088.1	61063094	.	C	A	.	.	MAF_INRAE=18.354;MAF_USDA=28.824
NC_035088.1	61063109	.	C	T	.	.	MAF_USDA=2.459
NC_035088.1	61063134	.	C	T	.	.	MAF_USDA=2.083
NC_035088.1	61063175	.	G	A	.	.	MAF_INRAE=18.354;MAF_USDA=44.118
NC_035088.1	61063327	.	C	T	.	.	MAF_INRAE=15.789;MAF_USDA=4.118
NC_035088.1	61063329	.	C	T	.	.	MAF_USDA=4.118
NC_035088.1	61063381	.	T	A	.	.	MAF_USDA=1.639
NC_035088.1	61063447	.	T	A	.	.	MAF_INRAE=3.333;MAF_USDA=4.706
NC_035088.1	61063474	.	T	G	.	.	MAF_USDA=1.639
NC_035088.1	61063500	.	C	T	.	.	MAF_USDA=4.098
NC_035088.1	61063583	.	A	C	.	.	MAF_INRAE=18.354;MAF_USDA=43.529
NC_035088.1	61063596	.	A	G	.	.	MAF_INRAE=11.667;MAF_USDA=13.115
NC_035088.1	61063747	.	G	A	.	.	MAF_INRAE=39.241;MAF_USDA=44.118
NC_035088.1	61063927	.	G	A	.	.	MAF_INRAE=26.316;MAF_USDA=5.294
NC_035088.1	61064000	.	G	A	.	.	MAF_INRAE=15.789;MAF_USDA=4.118
NC_035088.1	61064102	.	C	T	.	.	MAF_USDA=5.738
NC_035088.1	61064114	.	C	A	.	.	MAF_USDA=5.738
NC_035088.1	61064173	.	C	T	.	.	MAF_INRAE=4.167;MAF_USDA=9.836
NC_035088.1	61064206	.	G	A	.	.	MAF_INRAE=26.316;MAF_USDA=2.083
NC_035088.1	61064237	.	T	C	.	.	MAF_INRAE=6.667
NC_035088.1	61064272	.	G	A	.	.	MAF_INRAE=26.316;MAF_USDA=2.083
NC_035088.1	61064292	.	T	C	.	.	MAF_INRAE=26.316;MAF_USDA=2.083
NC_035088.1	61064408	.	C	A	.	.	MAF_USDA=3.279
NC_035088.1	61064455	.	C	G	.	.	MAF_INRAE=47.368;MAF_USDA=45.833
NC_035088.1	61064483	.	A	C	.	.	MAF_USDA=3.333
NC_035088.1	61064516	.	C	G	.	.	MAF_USDA=4.819
NC_035088.1	61064604	.	A	G	.	.	MAF_USDA=35.417
NC_035088.1	61064627	.	A	G	.	.	MAF_USDA=35.417
NC_035088.1	61065269	.	G	T	.	.	MAF_USDA=7.647
NC_035088.1	61065298	.	G	A	.	.	MAF_INRAE=6.667;MAF_USDA=5.738
NC_035088.1	61065393	.	G	A	.	.	MAF_USDA=5.738
NC_035088.1	61065395	.	T	C	.	.	MAF_USDA=5.738
NC_035088.1	61065481	.	T	C	.	.	MAF_USDA=2.459
NC_035088.1	61065508	.	A	G	.	.	MAF_USDA=5.294
NC_035088.1	61065582	.	G	T	.	.	MAF_USDA=2.083
NC_035088.1	61065628	.	C	T	.	.	MAF_INRAE=15.0;MAF_USDA=21.176
NC_035088.1	61065720	.	A	T	.	.	MAF_USDA=7.059
NC_035088.1	61065755	.	C	G	.	.	MAF_USDA=31.25
NC_035088.1	61065757	.	G	T	.	.	MAF_USDA=31.25
NC_035088.1	61065759	.	G	A	.	.	MAF_INRAE=5.263;MAF_USDA=8.333
NC_035088.1	61065809	.	C	A	.	.	MAF_INRAE=2.5;MAF_USDA=4.706
NC_035088.1	61065810	.	T	A	.	.	MAF_INRAE=2.5;MAF_USDA=4.706
NC_035088.1	61065896	.	A	G	.	.	MAF_INRAE=6.667;MAF_USDA=8.235
NC_035088.1	61065911	.	T	G	.	.	MAF_INRAE=7.5;MAF_USDA=7.647
NC_035088.1	61065949	.	T	A	.	.	MAF_USDA=1.639
NC_035088.1	61065958	.	A	G	.	.	MAF_INRAE=26.316;MAF_USDA=2.083
NC_035088.1	61065960	.	G	A	.	.	MAF_INRAE=3.333;MAF_USDA=4.706
NC_035088.1	61065966	.	T	A	.	.	MAF_USDA=11.475
NC_035088.1	61065969	.	T	G	.	.	MAF_INRAE=26.316;MAF_USDA=2.083
NC_035088.1	61065992	.	T	C	.	.	MAF_USDA=2.459
NC_035088.1	61066132	.	G	A,T	.	.	MAF_INRAE=7.595;MAF_USDA=12.5
NC_035088.1	61066134	.	G	A	.	.	MAF_USDA=6.471
NC_035088.1	61066152	.	A	T	.	.	MAF_USDA=1.639
NC_035088.1	61066170	.	C	T	.	.	MAF_INRAE=6.667;MAF_USDA=4.098
NC_035088.1	61066196	.	G	T	.	.	MAF_INRAE=10.759;MAF_USDA=11.176
NC_035088.1	61066233	.	G	C	.	.	MAF_USDA=6.471
NC_035088.1	61066238	.	G	C	.	.	MAF_USDA=5.882
NC_035088.1	61066307	.	C	T	.	.	MAF_USDA=1.639
NC_035088.1	61066320	.	T	A	.	.	MAF_USDA=2.353
NC_035088.1	61066351	.	G	A	.	.	MAF_INRAE=43.671;MAF_USDA=45.294
NC_035088.1	61066455	.	C	A	.	.	MAF_USDA=2.459
NC_035088.1	61066589	.	G	T	.	.	MAF_USDA=1.639
NC_035088.1	61066597	.	C	T	.	.	MAF_USDA=2.459
NC_035088.1	61066679	.	C	T	.	.	MAF_INRAE=15.0;MAF_USDA=11.475
NC_035088.1	61066743	.	G	A	.	.	MAF_USDA=2.459
NC_035088.1	61066745	.	G	C	.	.	MAF_USDA=1.639
NC_035088.1	61066866	.	A	G	.	.	MAF_INRAE=10.526
NC_035088.1	61066884	.	G	T	.	.	MAF_USDA=4.118
NC_035088.1	61066952	.	C	T	.	.	MAF_INRAE=39.241;MAF_USDA=12.353
NC_035088.1	61066999	.	C	A	.	.	MAF_USDA=2.459
NC_035088.1	61067024	.	C	T	.	.	MAF_USDA=1.639
NC_035088.1	61067226	.	C	T	.	.	MAF_USDA=4.918
NC_035088.1	61067344	.	C	T	.	.	MAF_INRAE=17.089
NC_035088.1	61067354	.	C	T	.	.	MAF_INRAE=14.167
NC_035088.1	61067370	.	C	G	.	.	MAF_INRAE=3.333
NC_035088.1	61067394	.	A	G	.	.	MAF_INRAE=27.215;MAF_USDA=48.235
NC_035088.1	61067525	.	C	T	.	.	MAF_INRAE=5.263;MAF_USDA=3.529
NC_035088.1	61067526	.	C	G	.	.	MAF_INRAE=32.278;MAF_USDA=11.765
NC_035088.1	61067765	.	A	G	.	.	MAF_INRAE=5.833;MAF_USDA=10.656
NC_035088.1	61067936	.	C	T	.	.	MAF_INRAE=13.291;MAF_USDA=15.882
NC_035088.1	61067990	.	G	A	.	.	MAF_USDA=6.471
NC_035088.1	61068139	.	C	T	.	.	MAF_INRAE=8.333;MAF_USDA=5.738
NC_035088.1	61068300	.	G	A	.	.	MAF_INRAE=12.025;MAF_USDA=16.471
NC_035088.1	61068490	.	G	A	.	.	MAF_INRAE=15.823;MAF_USDA=17.647
NC_035088.1	61068613	.	T	G	.	.	MAF_USDA=2.353
NC_035088.1	61068712	.	T	C	.	.	MAF_INRAE=6.667;MAF_USDA=4.098
NC_035088.1	61068730	.	C	A	.	.	MAF_INRAE=10.526;MAF_USDA=1.765
NC_035088.1	61068775	.	A	T	.	.	MAF_USDA=1.639
NC_035088.1	61068863	.	C	T	.	.	MAF_INRAE=6.667;MAF_USDA=10.656
NC_035088.1	61068925	.	G	T	.	.	MAF_USDA=3.279
NC_035088.1	61068942	.	G	A	.	.	MAF_INRAE=39.241;MAF_USDA=37.059
NC_035088.1	61068950	.	T	G	.	.	MAF_INRAE=14.167;MAF_USDA=5.738
NC_035088.1	61068952	.	T	C	.	.	MAF_INRAE=15.789;MAF_USDA=6.471
NC_035088.1	61069080	.	A	T	.	.	MAF_USDA=2.459
NC_035088.1	61069116	.	A	C	.	.	MAF_INRAE=22.5;MAF_USDA=45.294
NC_035088.1	61069133	.	G	T	.	.	MAF_INRAE=5.263;MAF_USDA=4.706
NC_035088.1	61069231	.	T	G	.	.	MAF_INRAE=10.526
NC_035088.1	61069264	.	G	A	.	.	MAF_INRAE=15.789;MAF_USDA=6.471
NC_035088.1	61069267	.	G	T	.	.	MAF_INRAE=6.667;MAF_USDA=10.656
NC_035088.1	61069308	.	A	T	.	.	MAF_USDA=2.459
NC_035088.1	61069324	.	A	C	.	.	MAF_INRAE=39.241;MAF_USDA=47.059
NC_035088.1	61069357	.	C	T	.	.	MAF_INRAE=39.241;MAF_USDA=44.118
NC_035088.1	61069425	.	C	A	.	.	MAF_USDA=2.459
NC_035088.1	61069680	.	C	A	.	.	MAF_INRAE=1.667
NC_035088.1	61069687	.	A	G	.	.	MAF_INRAE=8.333;MAF_USDA=5.738
NC_035088.1	61069705	.	G	C	.	.	MAF_INRAE=7.595;MAF_USDA=10.417
NC_035088.1	61069714	.	A	T	.	.	MAF_INRAE=43.671;MAF_USDA=20.833
NC_035088.1	61069813	.	T	G	.	.	MAF_INRAE=43.671;MAF_USDA=17.059
NC_035088.1	61069880	.	C	A	.	.	MAF_USDA=4.167
NC_035088.1	61069914	.	T	G	.	.	MAF_INRAE=31.013;MAF_USDA=42.353
NC_035088.1	61069918	.	C	T	.	.	MAF_INRAE=49.167;MAF_USDA=16.471
NC_035088.1	61069924	.	A	T	.	.	MAF_USDA=4.706
NC_035088.1	61069956	.	C	T	.	.	MAF_INRAE=31.646;MAF_USDA=42.353
NC_035088.1	61070058	.	C	T	.	.	MAF_INRAE=31.646;MAF_USDA=43.529
NC_035088.1	61070065	.	A	T	.	.	MAF_INRAE=26.316;MAF_USDA=2.941
NC_035088.1	61070120	.	C	T	.	.	MAF_USDA=20.0
NC_035088.1	61070160	.	G	T	.	.	MAF_USDA=2.459
NC_035088.1	61070205	.	A	C	.	.	MAF_INRAE=26.316;MAF_USDA=43.529
NC_035088.1	61070437	.	C	T	.	.	MAF_USDA=34.783
NC_035088.1	61070476	.	G	A	.	.	MAF_USDA=4.348
NC_035088.1	61071367	.	G	A	.	.	MAF_USDA=8.333
NC_035088.1	61071378	.	A	G	.	.	MAF_INRAE=26.316;MAF_USDA=27.083
NC_035088.1	61071399	.	C	A	.	.	MAF_USDA=8.333
NC_035088.1	61071464	.	G	C	.	.	MAF_USDA=2.083
NC_035088.1	61071545	.	A	C	.	.	MAF_USDA=2.174
NC_035088.1	61071550	.	A	T	.	.	MAF_INRAE=11.667
NC_035088.1	61071552	.	T	G	.	.	MAF_INRAE=11.667
NC_035088.1	61071596	.	G	C	.	.	MAF_INRAE=22.5
NC_035088.1	61071619	.	A	C	.	.	MAF_INRAE=25.0;MAF_USDA=12.5
NC_035088.1	61071652	.	T	C	.	.	MAF_INRAE=15.19;MAF_USDA=18.824
NC_035088.1	61071670	.	A	G	.	.	MAF_INRAE=21.667;MAF_USDA=24.706
NC_035088.1	61071719	.	C	T	.	.	MAF_USDA=1.639
NC_035088.1	61071723	.	G	A	.	.	MAF_INRAE=43.671;MAF_USDA=13.529
NC_035088.1	61071724	.	A	C	.	.	MAF_INRAE=26.316;MAF_USDA=2.083
NC_035088.1	61071728	.	A	G	.	.	MAF_USDA=2.459
NC_035088.1	61071821	.	G	A	.	.	MAF_INRAE=47.468;MAF_USDA=17.059
NC_035088.1	61071822	.	T	C	.	.	MAF_INRAE=22.785;MAF_USDA=25.294
NC_035088.1	61071829	.	G	A	.	.	MAF_INRAE=41.772;MAF_USDA=26.471
NC_035088.1	61071899	.	A	G	.	.	MAF_USDA=1.639
NC_035088.1	61071930	.	C	T	.	.	MAF_INRAE=43.671;MAF_USDA=12.941
NC_035088.1	61072034	.	C	G	.	.	MAF_INRAE=31.646;MAF_USDA=24.405
NC_035088.1	61072065	.	A	G	.	.	MAF_INRAE=47.5
NC_035088.1	61072071	.	A	T	.	.	MAF_INRAE=8.333
NC_035088.1	61072072	.	A	T	.	.	MAF_INRAE=29.167
NC_035088.1	61072085	.	G	A	.	.	MAF_INRAE=10.526
NC_035088.1	61072092	.	G	A	.	.	MAF_USDA=2.459
NC_035088.1	61072101	.	A	T	.	.	MAF_USDA=1.639
NC_035088.1	61072102	.	T	G	.	.	MAF_INRAE=5.833;MAF_USDA=4.918
NC_035088.1	61072225	.	T	C	.	.	MAF_INRAE=37.975;MAF_USDA=30.588
NC_035088.1	61072238	.	G	A	.	.	MAF_INRAE=7.5;MAF_USDA=8.235
NC_035088.1	61072306	.	C	A	.	.	MAF_INRAE=5.833;MAF_USDA=2.459
NC_035088.1	61072380	.	G	T	.	.	MAF_INRAE=6.667;MAF_USDA=2.459
NC_035088.1	61072422	.	G	A	.	.	MAF_INRAE=44.937;MAF_USDA=47.647
NC_035088.1	61072438	.	G	T	.	.	MAF_INRAE=27.215;MAF_USDA=35.882
NC_035088.1	61072460	.	G	T	.	.	MAF_INRAE=41.139;MAF_USDA=20.833
NC_035088.1	61072595	.	G	T	.	.	MAF_INRAE=6.667;MAF_USDA=18.824
NC_035088.1	61072615	.	A	C	.	.	MAF_INRAE=26.316;MAF_USDA=2.083
NC_035088.1	61072675	.	G	A	.	.	MAF_INRAE=40.506;MAF_USDA=22.917
NC_035088.1	61072697	.	C	T	.	.	MAF_INRAE=6.667
NC_035088.1	61072817	.	T	C	.	.	MAF_INRAE=6.667;MAF_USDA=30.0
NC_035088.1	61072911	.	A	G	.	.	MAF_INRAE=10.526
NC_035088.1	61072916	.	G	T	.	.	MAF_INRAE=6.667
NC_035088.1	61073062	.	A	G	.	.	MAF_INRAE=7.5;MAF_USDA=30.0
NC_035088.1	61073080	.	C	A	.	.	MAF_USDA=2.459
NC_035088.1	61073157	.	G	A	.	.	MAF_USDA=1.639
NC_035088.1	61073310	.	G	T	.	.	MAF_INRAE=5.263;MAF_USDA=4.706
NC_035088.1	61073395	.	G	T	.	.	MAF_USDA=4.098
NC_035088.1	61073407	.	A	G	.	.	MAF_INRAE=10.127;MAF_USDA=10.0
NC_035088.1	61073618	.	A	T	.	.	MAF_INRAE=40.506;MAF_USDA=12.353
NC_035088.1	61073665	.	C	A	.	.	MAF_USDA=8.235
NC_035088.1	61073669	.	C	G	.	.	MAF_INRAE=22.5;MAF_USDA=35.882
NC_035088.1	61073754	.	C	T	.	.	MAF_INRAE=9.167;MAF_USDA=26.23
NC_035088.1	61073768	.	T	G	.	.	MAF_INRAE=7.5;MAF_USDA=11.765
NC_035088.1	61073769	.	A	C	.	.	MAF_INRAE=10.0;MAF_USDA=18.824
NC_035088.1	61073773	.	T	G	.	.	MAF_INRAE=2.632;MAF_USDA=13.529
NC_035088.1	61073954	.	C	T	.	.	MAF_INRAE=5.0;MAF_USDA=32.941
NC_035088.1	61073965	.	T	C	.	.	MAF_USDA=2.083
NC_035088.1	61073967	.	A	C	.	.	MAF_USDA=2.083
NC_035088.1	61073969	.	T	C	.	.	MAF_USDA=2.083
NC_035088.1	61073980	.	C	T	.	.	MAF_INRAE=45.0;MAF_USDA=12.941
NC_035088.1	61073998	.	C	A	.	.	MAF_INRAE=1.667
NC_035088.1	61074016	.	A	G	.	.	MAF_INRAE=10.833
NC_035088.1	61074018	.	G	A	.	.	MAF_INRAE=2.5
NC_035088.1	61074026	.	C	A	.	.	MAF_INRAE=8.333
NC_035088.1	61074028	.	T	A	.	.	MAF_USDA=3.279
NC_035088.1	61074060	.	C	G	.	.	MAF_INRAE=6.667
NC_035088.1	61074072	.	T	A	.	.	MAF_INRAE=5.833
NC_035088.1	61074108	.	T	C	.	.	MAF_INRAE=12.025;MAF_USDA=15.882
NC_035088.1	61074120	.	T	G	.	.	MAF_INRAE=7.5;MAF_USDA=31.25
NC_035088.1	61074140	.	T	A	.	.	MAF_INRAE=13.291;MAF_USDA=10.417
NC_035088.1	61074141	.	A	T	.	.	MAF_INRAE=15.0;MAF_USDA=9.016
NC_035088.1	61074143	.	A	C	.	.	MAF_USDA=1.639
NC_035088.1	61074146	.	G	T	.	.	MAF_INRAE=13.291;MAF_USDA=10.588
NC_035088.1	61074297	.	G	A	.	.	MAF_USDA=6.557
NC_035088.1	61074307	.	A	C	.	.	MAF_INRAE=22.152;MAF_USDA=45.294
NC_035088.1	61074308	.	G	A	.	.	MAF_USDA=4.098
NC_035088.1	61074401	.	T	G	.	.	MAF_INRAE=26.316;MAF_USDA=1.176
NC_035088.1	61074445	.	A	T	.	.	MAF_USDA=20.833
NC_035088.1	61074532	.	G	A	.	.	MAF_INRAE=14.557;MAF_USDA=35.294
NC_035088.1	61074556	.	C	T	.	.	MAF_INRAE=5.263;MAF_USDA=7.059
NC_035088.1	61074578	.	G	T	.	.	MAF_INRAE=47.468;MAF_USDA=13.529
NC_035088.1	61074620	.	C	A	.	.	MAF_USDA=6.557
NC_035088.1	61074700	.	T	C	.	.	MAF_USDA=2.941
NC_035088.1	61074824	.	C	T	.	.	MAF_USDA=4.918
NC_035088.1	61074825	.	G	A	.	.	MAF_INRAE=10.833;MAF_USDA=8.824
NC_035088.1	61074860	.	G	C	.	.	MAF_INRAE=44.304;MAF_USDA=15.882
NC_035088.1	61074881	.	A	C	.	.	MAF_INRAE=13.924;MAF_USDA=25.882
NC_035088.1	61074882	.	A	T	.	.	MAF_INRAE=11.667;MAF_USDA=25.882
NC_035088.1	61074969	.	C	T	.	.	MAF_INRAE=5.263;MAF_USDA=5.294
NC_035088.1	61074985	.	A	G	.	.	MAF_USDA=4.098
NC_035088.1	61075035	.	C	A	.	.	MAF_INRAE=10.526;MAF_USDA=1.639
NC_035088.1	61075111	.	C	A	.	.	MAF_INRAE=13.291;MAF_USDA=31.148
NC_035088.1	61075181	.	A	T	.	.	MAF_USDA=4.918
NC_035088.1	61075182	.	A	C	.	.	MAF_INRAE=18.354;MAF_USDA=17.647
NC_035088.1	61075237	.	C	A	.	.	MAF_INRAE=44.937;MAF_USDA=21.176
NC_035088.1	61076021	.	T	A	.	.	MAF_USDA=16.667
NC_035088.1	61076067	.	T	G	.	.	MAF_USDA=19.048
NC_035088.1	61076247	.	T	C	.	.	MAF_INRAE=21.053;MAF_USDA=21.765
NC_035088.1	61076314	.	C	T	.	.	MAF_INRAE=42.405;MAF_USDA=40.0
NC_035088.1	61076329	.	A	C	.	.	MAF_INRAE=6.962;MAF_USDA=10.656
NC_035088.1	61076350	.	T	C	.	.	MAF_INRAE=21.053;MAF_USDA=20.588
NC_035088.1	61076351	.	G	A	.	.	MAF_USDA=1.639
NC_035088.1	61076352	.	T	A	.	.	MAF_USDA=1.639
NC_035088.1	61076355	.	C	T	.	.	MAF_USDA=4.918
NC_035088.1	61076450	.	A	T	.	.	MAF_USDA=7.377
NC_035088.1	61076455	.	G	T	.	.	MAF_USDA=2.459
NC_035088.1	61076460	.	T	C	.	.	MAF_USDA=1.639
NC_035088.1	61076467	.	C	T	.	.	MAF_INRAE=43.671;MAF_USDA=21.176
NC_035088.1	61076495	.	G	A	.	.	MAF_INRAE=13.291;MAF_USDA=20.0
NC_035088.1	61076536	.	C	A	.	.	MAF_INRAE=43.671;MAF_USDA=21.765
NC_035088.1	61076559	.	C	A	.	.	MAF_USDA=5.738
NC_035088.1	61076560	.	C	G	.	.	MAF_USDA=5.738
NC_035088.1	61076565	.	G	A	.	.	MAF_INRAE=13.291;MAF_USDA=20.0
NC_035088.1	61076685	.	T	G	.	.	MAF_INRAE=5.696;MAF_USDA=10.588
NC_035088.1	61076701	.	G	A	.	.	MAF_USDA=1.639
NC_035088.1	61076709	.	A	T	.	.	MAF_INRAE=13.291;MAF_USDA=10.588
NC_035088.1	61076813	.	T	A	.	.	MAF_USDA=5.738
NC_035088.1	61076918	.	G	A	.	.	MAF_USDA=2.459
NC_035088.1	61077181	.	C	T	.	.	MAF_USDA=2.459
NC_035088.1	61077182	.	G	A	.	.	MAF_USDA=12.353
NC_035088.1	61077220	.	A	T	.	.	MAF_USDA=12.353
NC_035088.1	61077241	.	A	G	.	.	MAF_INRAE=10.526;MAF_USDA=30.0
NC_035088.1	61077281	.	A	C	.	.	MAF_USDA=14.881
NC_035088.1	61077292	.	C	A	.	.	MAF_USDA=18.75
NC_035088.1	61077321	.	C	A	.	.	MAF_USDA=31.25
NC_035088.1	61077697	.	C	A	.	.	MAF_USDA=18.75
NC_035088.1	61077773	.	C	T	.	.	MAF_USDA=20.833
NC_035088.1	61078013	.	C	A	.	.	MAF_USDA=9.167
NC_035088.1	61078018	.	A	C	.	.	MAF_USDA=6.25
NC_035088.1	61078058	.	C	A	.	.	MAF_USDA=4.118
NC_035088.1	61078081	.	A	C	.	.	MAF_USDA=5.294
NC_035088.1	61078253	.	G	A	.	.	MAF_USDA=6.557
NC_035088.1	61078315	.	C	T	.	.	MAF_INRAE=6.667;MAF_USDA=4.098
NC_035088.1	61078361	.	A	G	.	.	MAF_INRAE=6.667;MAF_USDA=5.738
NC_035088.1	61078385	.	A	G	.	.	MAF_USDA=12.353
NC_035088.1	61078626	.	C	A	.	.	MAF_USDA=15.476
NC_035088.1	61078652	.	A	C	.	.	MAF_USDA=4.167
NC_035088.1	61078734	.	C	T	.	.	MAF_USDA=5.833
NC_035088.1	61078793	.	G	A	.	.	MAF_USDA=12.353
NC_035088.1	61078840	.	G	A	.	.	MAF_USDA=2.083
NC_035088.1	61078997	.	C	T	.	.	MAF_INRAE=6.667
NC_035088.1	61079130	.	T	A	.	.	MAF_INRAE=6.667;MAF_USDA=23.529
NC_035088.1	61079131	.	T	C	.	.	MAF_INRAE=6.667;MAF_USDA=24.706
NC_035088.1	61079243	.	C	T	.	.	MAF_INRAE=6.667
NC_035088.1	61079412	.	G	T	.	.	MAF_INRAE=8.861;MAF_USDA=2.083
NC_035088.1	61079468	.	C	T	.	.	MAF_INRAE=42.405;MAF_USDA=37.5
NC_035088.1	61079539	.	A	C	.	.	MAF_INRAE=43.038;MAF_USDA=35.417
NC_035088.1	61079580	.	C	T	.	.	MAF_USDA=1.639
NC_035088.1	61079595	.	A	C	.	.	MAF_INRAE=5.0
NC_035088.1	61079599	.	C	T	.	.	MAF_INRAE=5.0
NC_035088.1	61079608	.	T	C	.	.	MAF_INRAE=5.0
NC_035088.1	61079632	.	T	A	.	.	MAF_USDA=6.557
NC_035088.1	61079807	.	T	G	.	.	MAF_INRAE=2.5
NC_035088.1	61079808	.	A	T	.	.	MAF_INRAE=21.667;MAF_USDA=12.295
NC_035088.1	61079870	.	G	T	.	.	MAF_INRAE=50.0
NC_035088.1	61079962	.	A	C	.	.	MAF_USDA=1.639
NC_035088.1	61079969	.	T	G	.	.	MAF_INRAE=39.167
NC_035088.1	61079988	.	A	G	.	.	MAF_INRAE=34.81;MAF_USDA=23.77
NC_035088.1	61080251	.	C	T	.	.	MAF_INRAE=4.167
NC_035088.1	61080291	.	C	A	.	.	MAF_USDA=4.098
NC_035088.1	61080312	.	A	G	.	.	MAF_INRAE=6.667;MAF_USDA=2.459
NC_035088.1	61080366	.	T	A	.	.	MAF_INRAE=12.025;MAF_USDA=17.059
NC_035088.1	61080371	.	C	T	.	.	MAF_INRAE=43.038;MAF_USDA=17.059
NC_035088.1	61080372	.	C	A	.	.	MAF_USDA=2.459
NC_035088.1	61080464	.	G	A	.	.	MAF_INRAE=5.263;MAF_USDA=5.294
NC_035088.1	61080487	.	G	A	.	.	MAF_INRAE=43.038;MAF_USDA=20.588
NC_035088.1	61080488	.	G	A	.	.	MAF_INRAE=50.0;MAF_USDA=20.588
NC_035088.1	61080528	.	C	G	.	.	MAF_USDA=2.083
NC_035088.1	61080549	.	C	A	.	.	MAF_USDA=12.353
NC_035088.1	61080610	.	C	A	.	.	MAF_INRAE=8.333;MAF_USDA=26.471
NC_035088.1	61080748	.	A	G	.	.	MAF_INRAE=2.5;MAF_USDA=4.706
NC_035088.1	61080770	.	C	T	.	.	MAF_USDA=8.824
NC_035088.1	61080822	.	T	C	.	.	MAF_INRAE=18.354;MAF_USDA=18.235
NC_035088.1	61080840	.	C	T	.	.	MAF_USDA=1.176
NC_035088.1	61081085	.	G	A	.	.	MAF_USDA=1.639
NC_035088.1	61081170	.	G	A	.	.	MAF_INRAE=5.263;MAF_USDA=3.529
NC_035088.1	61081199	.	G	T	.	.	MAF_INRAE=4.167;MAF_USDA=1.639
NC_035088.1	61081222	.	C	G	.	.	MAF_INRAE=5.833;MAF_USDA=5.738
NC_035088.1	61081241	.	T	G	.	.	MAF_INRAE=26.316;MAF_USDA=2.083
NC_035088.1	61081263	.	T	C	.	.	MAF_INRAE=8.333
NC_035088.1	61081389	.	C	A	.	.	MAF_USDA=12.353
NC_035088.1	61081390	.	G	A	.	.	MAF_USDA=3.529
NC_035088.1	61081417	.	C	T	.	.	MAF_USDA=4.706
NC_035088.1	61081422	.	C	A	.	.	MAF_USDA=3.279
NC_035088.1	61081447	.	G	T	.	.	MAF_USDA=1.639
NC_035088.1	61081518	.	T	A	.	.	MAF_USDA=1.639
NC_035088.1	61081920	.	T	C	.	.	MAF_USDA=12.5
NC_035088.1	61081944	.	C	A	.	.	MAF_USDA=12.941
NC_035088.1	61082002	.	G	T	.	.	MAF_INRAE=43.038;MAF_USDA=21.765
NC_035088.1	61082031	.	G	T	.	.	MAF_INRAE=2.5
NC_035088.1	61082069	.	T	G	.	.	MAF_INRAE=8.333
NC_035088.1	61082102	.	G	T	.	.	MAF_USDA=4.918
NC_035088.1	61082194	.	T	C	.	.	MAF_USDA=3.279
NC_035088.1	61082300	.	G	T	.	.	MAF_INRAE=18.354;MAF_USDA=18.824
NC_035088.1	61082312	.	T	C	.	.	MAF_INRAE=7.5;MAF_USDA=25.882
NC_035088.1	61082326	.	C	T	.	.	MAF_USDA=4.167
NC_035088.1	61082439	.	T	A	.	.	MAF_INRAE=43.671;MAF_USDA=17.059
NC_035088.1	61082455	.	A	T	.	.	MAF_INRAE=8.333
NC_035088.1	61082595	.	G	T	.	.	MAF_USDA=1.639
NC_035088.1	61082622	.	T	C	.	.	MAF_INRAE=5.696;MAF_USDA=5.294
NC_035088.1	61082759	.	G	A	.	.	MAF_USDA=2.083
NC_035088.1	61082820	.	T	G	.	.	MAF_USDA=6.557
NC_035088.1	61082837	.	T	C	.	.	MAF_INRAE=10.526
NC_035088.1	61082851	.	C	T	.	.	MAF_USDA=4.098
NC_035088.1	61082949	.	A	G	.	.	MAF_INRAE=50.0;MAF_USDA=46.471
NC_035088.1	61082996	.	G	A	.	.	MAF_USDA=3.529
NC_035088.1	61083121	.	A	T	.	.	MAF_USDA=3.279
NC_035088.1	61083161	.	A	G	.	.	MAF_USDA=2.941
NC_035088.1	61083394	.	G	A	.	.	MAF_USDA=3.279
NC_035088.1	61083455	.	T	A	.	.	MAF_INRAE=6.667;MAF_USDA=4.167
NC_035088.1	61083466	.	G	A	.	.	MAF_INRAE=5.263;MAF_USDA=5.952
NC_035088.1	61083653	.	T	C	.	.	MAF_INRAE=26.316;MAF_USDA=1.176
NC_035088.1	61083729	.	T	G	.	.	MAF_INRAE=8.333;MAF_USDA=25.882
NC_035088.1	61083782	.	A	T	.	.	MAF_INRAE=9.167;MAF_USDA=26.471
NC_035088.1	61083804	.	C	T	.	.	MAF_INRAE=42.405;MAF_USDA=47.647
NC_035088.1	61083845	.	G	C	.	.	MAF_INRAE=7.595;MAF_USDA=32.353
NC_035088.1	61083912	.	C	T	.	.	MAF_INRAE=45.57;MAF_USDA=21.765
NC_035088.1	61083951	.	G	A	.	.	MAF_INRAE=8.333;MAF_USDA=15.294
NC_035088.1	61083971	.	A	T	.	.	MAF_INRAE=5.263;MAF_USDA=11.176
NC_035088.1	61084117	.	C	G	.	.	MAF_INRAE=8.333
NC_035088.1	61084169	.	G	T	.	.	MAF_INRAE=42.405;MAF_USDA=21.176
NC_035088.1	61084260	.	A	C	.	.	MAF_INRAE=11.392;MAF_USDA=38.824
NC_035088.1	61084424	.	G	A	.	.	MAF_INRAE=6.667;MAF_USDA=5.952
NC_035088.1	61084435	.	T	A	.	.	MAF_INRAE=26.316;MAF_USDA=1.176
NC_035088.1	61084451	.	G	A	.	.	MAF_USDA=4.098
NC_035088.1	61084569	.	C	T	.	.	MAF_USDA=2.941
NC_035088.1	61084649	.	A	T	.	.	MAF_USDA=10.656
NC_035088.1	61084659	.	T	C	.	.	MAF_INRAE=4.167;MAF_USDA=1.639
NC_035088.1	61084709	.	A	G	.	.	MAF_USDA=1.765
NC_035088.1	61084824	.	G	A	.	.	MAF_INRAE=10.526
NC_035088.1	61084904	.	C	T	.	.	MAF_INRAE=15.0;MAF_USDA=4.098
NC_035088.1	61084954	.	C	T	.	.	MAF_USDA=3.279
NC_035088.1	61085015	.	G	T	.	.	MAF_USDA=3.279
NC_035088.1	61085063	.	G	A	.	.	MAF_USDA=4.918
NC_035088.1	61085105	.	A	G	.	.	MAF_INRAE=10.526;MAF_USDA=12.295
NC_035088.1	61085144	.	A	G	.	.	MAF_INRAE=10.526;MAF_USDA=16.393
NC_035088.1	61085145	.	T	G	.	.	MAF_USDA=16.393
NC_035088.1	61085147	.	T	A	.	.	MAF_USDA=4.098
NC_035088.1	61085155	.	T	C	.	.	MAF_INRAE=8.333
NC_035088.1	61085158	.	A	G	.	.	MAF_INRAE=10.526;MAF_USDA=17.213
NC_035088.1	61085163	.	C	A	.	.	MAF_USDA=15.882
NC_035088.1	61085173	.	A	G	.	.	MAF_USDA=1.765
NC_035088.1	61085197	.	T	C	.	.	MAF_USDA=4.098
NC_035088.1	61085215	.	C	T	.	.	MAF_USDA=4.098
NC_035088.1	61085243	.	A	C	.	.	MAF_USDA=4.098
NC_035088.1	61085309	.	T	C	.	.	MAF_USDA=4.098
NC_035088.1	61085354	.	C	T	.	.	MAF_USDA=4.098
NC_035088.1	61085434	.	G	A	.	.	MAF_INRAE=10.526
NC_035088.1	61085486	.	A	G	.	.	MAF_USDA=4.918
NC_035088.1	61085487	.	A	T	.	.	MAF_USDA=4.918
NC_035088.1	61085559	.	A	C	.	.	MAF_INRAE=48.101;MAF_USDA=44.118
NC_035088.1	61085573	.	T	A	.	.	MAF_USDA=4.918
NC_035088.1	61085602	.	C	T	.	.	MAF_USDA=4.918
NC_035088.1	61085641	.	A	G	.	.	MAF_USDA=4.918
NC_035088.1	61085644	.	A	C	.	.	MAF_USDA=3.279
NC_035088.1	61085795	.	G	C	.	.	MAF_INRAE=10.526;MAF_USDA=12.295
NC_035088.1	61085826	.	A	T	.	.	MAF_USDA=3.333
NC_035088.1	61085857	.	A	G	.	.	MAF_INRAE=8.333;MAF_USDA=9.016
NC_035088.1	61085862	.	A	G	.	.	MAF_INRAE=43.671;MAF_USDA=17.059
NC_035088.1	61085927	.	T	G	.	.	MAF_INRAE=12.025;MAF_USDA=14.118
NC_035088.1	61085971	.	T	C	.	.	MAF_INRAE=5.263;MAF_USDA=3.529
NC_035088.1	61085996	.	T	G	.	.	MAF_USDA=4.098
NC_035088.1	61086263	.	C	A	.	.	MAF_USDA=1.639
NC_035088.1	61086283	.	C	T	.	.	MAF_INRAE=12.025;MAF_USDA=14.706
NC_035088.1	61086305	.	G	T	.	.	MAF_INRAE=12.025;MAF_USDA=22.131
NC_035088.1	61086371	.	G	A	.	.	MAF_INRAE=7.595;MAF_USDA=12.295
NC_035088.1	61086434	.	G	A	.	.	MAF_USDA=4.098
NC_035088.1	61086450	.	A	T	.	.	MAF_USDA=4.098
NC_035088.1	61086555	.	G	A	.	.	MAF_INRAE=43.038;MAF_USDA=17.059
NC_035088.1	61086612	.	T	G	.	.	MAF_INRAE=21.519;MAF_USDA=32.353
NC_035088.1	61086638	.	A	G	.	.	MAF_USDA=5.738
NC_035088.1	61086647	.	A	C	.	.	MAF_USDA=5.738
NC_035088.1	61086668	.	G	C	.	.	MAF_INRAE=5.833;MAF_USDA=11.176
NC_035088.1	61086683	.	G	C	.	.	MAF_USDA=2.459
NC_035088.1	61086717	.	T	C	.	.	MAF_INRAE=36.709;MAF_USDA=31.765
NC_035088.1	61086876	.	C	T	.	.	MAF_USDA=9.016
NC_035088.1	61087007	.	C	T	.	.	MAF_INRAE=20.886;MAF_USDA=15.294
NC_035088.1	61087065	.	G	A	.	.	MAF_USDA=2.459
NC_035088.1	61087146	.	C	T	.	.	MAF_USDA=2.083
NC_035088.1	61087157	.	A	T	.	.	MAF_USDA=19.412
NC_035088.1	61087173	.	C	T	.	.	MAF_INRAE=6.667;MAF_USDA=2.083
NC_035088.1	61087232	.	C	A	.	.	MAF_INRAE=9.494;MAF_USDA=4.118
NC_035088.1	61087288	.	T	A	.	.	MAF_USDA=4.918
NC_035088.1	61087318	.	G	A	.	.	MAF_USDA=2.459
NC_035088.1	61087354	.	G	C	.	.	MAF_INRAE=4.167;MAF_USDA=4.118
NC_035088.1	61087366	.	A	C	.	.	MAF_INRAE=7.5
NC_035088.1	61087411	.	A	T	.	.	MAF_USDA=1.639
NC_035088.1	61087430	.	G	A	.	.	MAF_INRAE=8.333
NC_035088.1	61087463	.	T	A	.	.	MAF_USDA=1.639
NC_035088.1	61087481	.	C	T	.	.	MAF_INRAE=6.962;MAF_USDA=8.235
NC_035088.1	61087515	.	A	C	.	.	MAF_INRAE=31.013;MAF_USDA=19.412
NC_035088.1	61087516	.	A	G	.	.	MAF_USDA=1.176
NC_035088.1	61087521	.	A	G	.	.	MAF_INRAE=6.962;MAF_USDA=8.235
NC_035088.1	61087545	.	T	G	.	.	MAF_INRAE=9.494;MAF_USDA=3.529
NC_035088.1	61087549	.	A	C	.	.	MAF_INRAE=8.333;MAF_USDA=1.639
NC_035088.1	61087617	.	T	A	.	.	MAF_USDA=1.765
NC_035088.1	61087621	.	A	G	.	.	MAF_USDA=1.765
NC_035088.1	61087647	.	A	C	.	.	MAF_INRAE=41.772;MAF_USDA=41.176
NC_035088.1	61087729	.	C	T	.	.	MAF_INRAE=18.354;MAF_USDA=31.765
NC_035088.1	61087734	.	G	T	.	.	MAF_INRAE=30.38;MAF_USDA=20.588
NC_035088.1	61087773	.	T	A	.	.	MAF_INRAE=41.772;MAF_USDA=41.176
NC_035088.1	61087812	.	C	A	.	.	MAF_USDA=1.176
NC_035088.1	61087841	.	T	G	.	.	MAF_INRAE=44.304;MAF_USDA=43.75
NC_035088.1	61087851	.	T	A	.	.	MAF_INRAE=10.526
NC_035088.1	61087883	.	A	G	.	.	MAF_INRAE=14.167;MAF_USDA=20.0
NC_035088.1	61087896	.	C	T	.	.	MAF_INRAE=15.823;MAF_USDA=5.882
NC_035088.1	61087962	.	CTGGGTTGTTCGACCCAACTGT	CTGGGTTGTTCGACCCAACTGC	.	.	MAF_USDA=33.333
NC_035088.1	61088028	.	T	A	.	.	MAF_INRAE=7.5
NC_035088.1	61088081	.	T	C	.	.	MAF_INRAE=18.354;MAF_USDA=32.941
NC_035088.1	61088107	.	T	A	.	.	MAF_USDA=16.667
NC_035088.1	61088108	.	T	G	.	.	MAF_INRAE=21.667;MAF_USDA=16.667
NC_035088.1	61088181	.	A	T	.	.	MAF_USDA=35.417
NC_035088.1	61088205	.	T	G	.	.	MAF_USDA=4.167
NC_035088.1	61088255	.	A	G	.	.	MAF_USDA=4.167
NC_035088.1	61088328	.	C	G	.	.	MAF_USDA=4.167
NC_035088.1	61088349	.	G	T	.	.	MAF_USDA=4.167
NC_035088.1	61088409	.	G	A	.	.	MAF_USDA=35.417
NC_035088.1	61088500	.	G	A	.	.	MAF_USDA=4.167
NC_035088.1	61088652	.	C	T	.	.	MAF_USDA=4.167
NC_035088.1	61088674	.	G	C	.	.	MAF_USDA=4.167
NC_035088.1	61088680	.	G	A	.	.	MAF_USDA=4.167
NC_035088.1	61088731	.	A	G	.	.	MAF_USDA=16.667
NC_035088.1	61088800	.	C	T	.	.	MAF_USDA=2.083
NC_035088.1	61088804	.	C	A	.	.	MAF_USDA=4.167
NC_035088.1	61088833	.	T	A	.	.	MAF_USDA=4.167
NC_035088.1	61088874	.	T	A	.	.	MAF_USDA=41.667
NC_035088.1	61089172	.	C	G	.	.	MAF_USDA=4.167
NC_035088.1	61089230	.	C	A	.	.	MAF_USDA=37.5
NC_035088.1	61089239	.	G	A	.	.	MAF_USDA=41.667
NC_035088.1	61089305	.	A	G	.	.	MAF_USDA=6.25
NC_035088.1	61089388	.	G	T	.	.	MAF_USDA=2.083
NC_035088.1	61089408	.	A	G	.	.	MAF_USDA=2.083
NC_035088.1	61089510	.	G	A	.	.	MAF_INRAE=26.316;MAF_USDA=2.083
NC_035088.1	61089639	.	A	G	.	.	MAF_INRAE=10.526
NC_035088.1	61090156	.	T	C	.	.	MAF_USDA=35.417
NC_035088.1	61090165	.	G	T	.	.	MAF_USDA=2.083
NC_035088.1	61090870	.	G	T	.	.	MAF_USDA=37.5
NC_035088.1	61091022	.	CT	CC	.	.	MAF_USDA=35.417
NC_035088.1	61091208	.	C	T	.	.	MAF_USDA=2.174
NC_035088.1	61091240	.	A	C	.	.	MAF_USDA=36.957
NC_035088.1	61091523	.	C	A	.	.	MAF_USDA=36.957
NC_035088.1	61091571	.	G	A	.	.	MAF_USDA=19.565
NC_035088.1	61091731	.	G	C	.	.	MAF_INRAE=10.526
NC_035088.1	61091759	.	T	A	.	.	MAF_INRAE=17.722;MAF_USDA=4.098
NC_035088.1	61091818	.	A	T	.	.	MAF_USDA=5.738
NC_035088.1	61091887	.	G	T	.	.	MAF_USDA=1.639
NC_035088.1	61091912	.	G	C	.	.	MAF_USDA=1.639
NC_035088.1	61092044	.	A	T	.	.	MAF_INRAE=18.987;MAF_USDA=3.529
NC_035088.1	61092111	.	T	C	.	.	MAF_INRAE=9.494;MAF_USDA=2.459
NC_035088.1	61092150	.	C	A	.	.	MAF_USDA=1.639
NC_035088.1	61092181	.	C	T	.	.	MAF_USDA=11.017
NC_035088.1	61092230	.	T	C	.	.	MAF_USDA=16.867
NC_035088.1	61092248	.	G	C	.	.	MAF_USDA=26.22
NC_035088.1	61092324	.	A	C	.	.	MAF_INRAE=18.987;MAF_USDA=3.529
NC_035088.1	61092331	.	T	A	.	.	MAF_USDA=1.639
NC_035088.1	61092334	.	C	A	.	.	MAF_INRAE=6.962;MAF_USDA=8.235
NC_035088.1	61092353	.	T	C	.	.	MAF_INRAE=15.0;MAF_USDA=21.176
NC_035088.1	61092450	.	G	A	.	.	MAF_INRAE=21.667;MAF_USDA=18.75
NC_035088.1	61092464	.	C	T	.	.	MAF_USDA=3.529
NC_035088.1	61092648	.	G	T	.	.	MAF_INRAE=6.962;MAF_USDA=8.235
NC_035088.1	61092651	.	T	C	.	.	MAF_USDA=1.765
NC_035088.1	61092652	.	A	C	.	.	MAF_USDA=6.471
NC_035088.1	61092658	.	T	C	.	.	MAF_INRAE=10.526
NC_035088.1	61092684	.	A	C	.	.	MAF_USDA=3.529
NC_035088.1	61092727	.	G	A	.	.	MAF_INRAE=32.911;MAF_USDA=50.0
NC_035088.1	61092767	.	C	T	.	.	MAF_INRAE=32.911;MAF_USDA=48.824
NC_035088.1	61092768	.	G	T	.	.	MAF_INRAE=30.0;MAF_USDA=49.412
NC_035088.1	61092772	.	G	A	.	.	MAF_INRAE=3.333;MAF_USDA=4.706
NC_035088.1	61092807	.	A	G	.	.	MAF_INRAE=32.278;MAF_USDA=49.412
NC_035088.1	61092837	.	G	T	.	.	MAF_INRAE=12.658;MAF_USDA=21.765
NC_035088.1	61092839	.	T	C	.	.	MAF_USDA=2.459
NC_035088.1	61092842	.	C	A	.	.	MAF_INRAE=48.101;MAF_USDA=47.059
NC_035088.1	61093074	.	C	T	.	.	MAF_INRAE=4.167;MAF_USDA=1.639
NC_035088.1	61093122	.	T	G	.	.	MAF_USDA=1.639
NC_035088.1	61093129	.	T	C	.	.	MAF_INRAE=8.333
NC_035088.1	61093271	.	C	A	.	.	MAF_USDA=4.167
NC_035088.1	61093280	.	C	T	.	.	MAF_INRAE=18.987;MAF_USDA=4.762
NC_035088.1	61093315	.	A	C	.	.	MAF_INRAE=2.5
NC_035088.1	61093317	.	A	C	.	.	MAF_INRAE=2.5
NC_035088.1	61093387	.	A	G	.	.	MAF_USDA=2.459
NC_035088.1	61093417	.	A	G	.	.	MAF_INRAE=9.494;MAF_USDA=2.459
NC_035088.1	61093418	.	T	C	.	.	MAF_INRAE=15.833;MAF_USDA=3.529
NC_035088.1	61093441	.	G	T	.	.	MAF_INRAE=6.329;MAF_USDA=6.471
NC_035088.1	61093443	.	T	C	.	.	MAF_INRAE=6.667;MAF_USDA=7.059
NC_035088.1	61093444	.	C	A	.	.	MAF_INRAE=6.667;MAF_USDA=6.471
NC_035088.1	61093523	.	A	G	.	.	MAF_USDA=4.098
NC_035088.1	61093556	.	G	A	.	.	MAF_INRAE=18.354;MAF_USDA=3.571
NC_035088.1	61093590	.	T	C	.	.	MAF_INRAE=6.329;MAF_USDA=8.333
NC_035088.1	61093667	.	C	T	.	.	MAF_INRAE=9.494;MAF_USDA=1.765
NC_035088.1	61093672	.	A	C	.	.	MAF_INRAE=18.987;MAF_USDA=4.098
NC_035088.1	61093719	.	T	A	.	.	MAF_INRAE=44.937;MAF_USDA=17.857
NC_035088.1	61093720	.	T	A	.	.	MAF_INRAE=49.167;MAF_USDA=17.857
NC_035088.1	61093755	.	G	A	.	.	MAF_INRAE=15.833;MAF_USDA=20.0
NC_035088.1	61094013	.	C	T	.	.	MAF_USDA=1.639
NC_035088.1	61094072	.	T	C	.	.	MAF_INRAE=48.101;MAF_USDA=45.294
NC_035088.1	61094119	.	T	G	.	.	MAF_INRAE=15.0;MAF_USDA=21.765
NC_035088.1	61094132	.	C	T	.	.	MAF_INRAE=14.557;MAF_USDA=16.471
NC_035088.1	61094142	.	G	A	.	.	MAF_USDA=3.279
NC_035088.1	61094267	.	T	C	.	.	MAF_INRAE=48.101;MAF_USDA=49.405
NC_035088.1	61094284	.	A	G	.	.	MAF_USDA=9.016
NC_035088.1	61094286	.	T	G	.	.	MAF_USDA=6.471
NC_035088.1	61094321	.	A	G	.	.	MAF_INRAE=43.038;MAF_USDA=17.059
NC_035088.1	61094330	.	G	A	.	.	MAF_USDA=1.639
NC_035088.1	61094489	.	C	A	.	.	MAF_INRAE=6.962;MAF_USDA=7.647
NC_035088.1	61094510	.	A	G	.	.	MAF_USDA=3.279
NC_035088.1	61094516	.	C	A	.	.	MAF_INRAE=6.962;MAF_USDA=7.647
NC_035088.1	61094533	.	C	T	.	.	MAF_INRAE=32.911;MAF_USDA=48.824
NC_035088.1	61094597	.	C	T	.	.	MAF_INRAE=17.722;MAF_USDA=4.118
NC_035088.1	61094721	.	T	A	.	.	MAF_USDA=1.639
NC_035088.1	61094746	.	C	A	.	.	MAF_USDA=1.695
NC_035088.1	61094780	.	G	T	.	.	MAF_INRAE=14.557
NC_035088.1	61094803	.	A	T	.	.	MAF_USDA=2.459
NC_035088.1	61094818	.	A	T	.	.	MAF_USDA=2.083
NC_035088.1	61094859	.	G	T	.	.	MAF_INRAE=30.38;MAF_USDA=22.941
NC_035088.1	61094875	.	C	A	.	.	MAF_INRAE=21.053;MAF_USDA=18.824
NC_035088.1	61094893	.	G	T	.	.	MAF_INRAE=7.5
NC_035088.1	61094928	.	A	G	.	.	MAF_USDA=4.167
NC_035088.1	61094963	.	A	G	.	.	MAF_INRAE=18.354;MAF_USDA=4.098
NC_035088.1	61095022	.	A	T	.	.	MAF_USDA=4.918
NC_035088.1	61095085	.	C	T	.	.	MAF_INRAE=15.833;MAF_USDA=20.588
NC_035088.1	61095129	.	A	C	.	.	MAF_INRAE=4.167;MAF_USDA=1.639
NC_035088.1	61095135	.	A	T	.	.	MAF_INRAE=49.367;MAF_USDA=46.471
NC_035088.1	61095137	.	A	C	.	.	MAF_INRAE=31.667;MAF_USDA=48.824
NC_035088.1	61095168	.	G	T	.	.	MAF_USDA=1.765
NC_035088.1	61095186	.	T	C	.	.	MAF_INRAE=3.333;MAF_USDA=12.5
NC_035088.1	61095194	.	C	A	.	.	MAF_USDA=3.279
NC_035088.1	61095299	.	G	A	.	.	MAF_USDA=1.765
NC_035088.1	61095306	.	T	C	.	.	MAF_INRAE=2.5;MAF_USDA=19.412
NC_035088.1	61095387	.	T	A	.	.	MAF_USDA=4.167
NC_035088.1	61097655	.	A	G	.	.	MAF_USDA=2.542
NC_035088.1	61097707	.	A	C	.	.	MAF_INRAE=17.089;MAF_USDA=4.31
NC_035088.1	61097708	.	A	G	.	.	MAF_INRAE=2.5;MAF_USDA=31.098
NC_035088.1	61097753	.	T	C	.	.	MAF_USDA=2.5
NC_035088.1	61097837	.	G	T	.	.	MAF_INRAE=18.987;MAF_USDA=4.217
NC_035088.1	61097870	.	G	A	.	.	MAF_INRAE=6.962;MAF_USDA=8.434
NC_035088.1	61097994	.	A	C	.	.	MAF_INRAE=49.367;MAF_USDA=49.39
NC_035088.1	61097995	.	C	A	.	.	MAF_INRAE=45.0;MAF_USDA=49.39
NC_035088.1	61098002	.	G	T	.	.	MAF_USDA=4.31
NC_035088.1	61098059	.	T	G	.	.	MAF_INRAE=8.333
NC_035088.1	61098084	.	C	A	.	.	MAF_INRAE=11.392;MAF_USDA=15.663
NC_035088.1	61098119	.	G	A	.	.	MAF_USDA=1.667
NC_035088.1	61098162	.	T	A	.	.	MAF_INRAE=50.0;MAF_USDA=39.583
NC_035088.1	61098175	.	A	T	.	.	MAF_USDA=2.5
NC_035088.1	61098323	.	C	T	.	.	MAF_INRAE=9.494;MAF_USDA=4.167
NC_035088.1	61098386	.	G	A	.	.	MAF_USDA=1.667
NC_035088.1	61098420	.	T	A	.	.	MAF_USDA=1.667
NC_035088.1	61098437	.	C	G	.	.	MAF_USDA=1.667
NC_035088.1	61098446	.	G	A	.	.	MAF_INRAE=13.924;MAF_USDA=16.071
NC_035088.1	61098573	.	C	G	.	.	MAF_INRAE=3.333;MAF_USDA=5.357
NC_035088.1	61098702	.	T	C	.	.	MAF_INRAE=11.667;MAF_USDA=1.667
NC_035088.1	61098804	.	C	A	.	.	MAF_INRAE=15.0;MAF_USDA=11.31
NC_035088.1	61098867	.	T	C	.	.	MAF_INRAE=12.5
NC_035088.1	61098868	.	T	C	.	.	MAF_INRAE=12.5
NC_035088.1	61098923	.	C	A	.	.	MAF_USDA=1.19
NC_035088.1	61099020	.	G	T	.	.	MAF_USDA=12.5
NC_035088.1	61099027	.	G	A	.	.	MAF_INRAE=7.5
NC_035088.1	61099036	.	A	C	.	.	MAF_INRAE=44.304;MAF_USDA=17.857
NC_035088.1	61099049	.	G	C	.	.	MAF_USDA=5.0
NC_035088.1	61099069	.	A	G	.	.	MAF_USDA=2.5
NC_035088.1	61099166	.	C	G	.	.	MAF_INRAE=4.167
NC_035088.1	61099244	.	T	C	.	.	MAF_USDA=1.667
NC_035088.1	61099247	.	A	T	.	.	MAF_INRAE=6.962;MAF_USDA=14.286
NC_035088.1	61099331	.	A	C	.	.	MAF_INRAE=13.924;MAF_USDA=16.667
NC_035088.1	61099397	.	A	G	.	.	MAF_USDA=1.667
NC_035088.1	61099405	.	C	T	.	.	MAF_USDA=1.667
NC_035088.1	61099427	.	G	A	.	.	MAF_USDA=2.083
NC_035088.1	61099429	.	G	A	.	.	MAF_USDA=2.083
NC_035088.1	61099430	.	T	A	.	.	MAF_USDA=2.083
NC_035088.1	61099438	.	T	C	.	.	MAF_USDA=1.667
NC_035088.1	61099439	.	C	G	.	.	MAF_USDA=1.667
NC_035088.1	61099543	.	G	T	.	.	MAF_INRAE=10.526
NC_035088.1	61099583	.	A	G	.	.	MAF_USDA=1.667
NC_035088.1	61099584	.	C	T	.	.	MAF_USDA=1.667
NC_035088.1	61099593	.	A	C	.	.	MAF_INRAE=12.5;MAF_USDA=1.667
NC_035088.1	61099685	.	G	A	.	.	MAF_USDA=7.143
NC_035088.1	61099741	.	A	C	.	.	MAF_USDA=8.333
NC_035088.1	61099786	.	G	T	.	.	MAF_INRAE=10.526
NC_035088.1	61099816	.	G	A	.	.	MAF_INRAE=19.167
NC_035088.1	61099855	.	T	A	.	.	MAF_USDA=1.667
NC_035088.1	61099870	.	T	C	.	.	MAF_USDA=1.667
NC_035088.1	61099916	.	C	T	.	.	MAF_INRAE=6.667;MAF_USDA=2.5
NC_035088.1	61100079	.	C	A	.	.	MAF_USDA=1.639
NC_035088.1	61100169	.	TCTTACAATACAG	TCTTACAATACAT	.	.	MAF_USDA=4.167
NC_035088.1	61100202	.	C	T	.	.	MAF_USDA=3.279
NC_035088.1	61100243	.	C	G	.	.	MAF_INRAE=9.494;MAF_USDA=2.941
NC_035088.1	61100345	.	G	A	.	.	MAF_USDA=3.333
NC_035088.1	61100405	.	C	A	.	.	MAF_USDA=4.918
NC_035088.1	61100690	.	C	T	.	.	MAF_USDA=2.459
NC_035088.1	61100723	.	G	A	.	.	MAF_INRAE=11.392;MAF_USDA=13.529
NC_035088.1	61100783	.	C	T	.	.	MAF_USDA=1.176
NC_035088.1	61100795	.	G	A	.	.	MAF_USDA=3.279
NC_035088.1	61100822	.	G	T	.	.	MAF_INRAE=8.333
NC_035088.1	61100874	.	T	C	.	.	MAF_INRAE=3.165;MAF_USDA=7.647
NC_035088.1	61101061	.	G	A	.	.	MAF_INRAE=13.924;MAF_USDA=15.882
NC_035088.1	61101166	.	G	T	.	.	MAF_INRAE=15.0
NC_035088.1	61101230	.	G	C	.	.	MAF_INRAE=2.532;MAF_USDA=5.294
NC_035088.1	61101250	.	C	A	.	.	MAF_USDA=4.167
NC_035088.1	61101255	.	C	A	.	.	MAF_USDA=12.295
NC_035088.1	61101328	.	T	C	.	.	MAF_INRAE=18.333;MAF_USDA=4.098
NC_035088.1	61101428	.	G	T	.	.	MAF_INRAE=13.924;MAF_USDA=15.882
NC_035088.1	61101461	.	C	A	.	.	MAF_USDA=16.393
NC_035088.1	61101484	.	C	A	.	.	MAF_USDA=6.78
NC_035088.1	61101608	.	A	G	.	.	MAF_INRAE=29.114;MAF_USDA=42.941
NC_035088.1	61101648	.	C	A	.	.	MAF_INRAE=14.557;MAF_USDA=20.0
NC_035088.1	61101707	.	C	T	.	.	MAF_INRAE=47.468;MAF_USDA=48.235
NC_035088.1	61101716	.	C	T	.	.	MAF_INRAE=11.667
NC_035088.1	61101785	.	G	T	.	.	MAF_INRAE=19.167;MAF_USDA=4.098
NC_035088.1	61101834	.	T	G	.	.	MAF_USDA=11.176
NC_035088.1	61101912	.	G	T	.	.	MAF_USDA=1.765
NC_035088.1	61102033	.	T	A	.	.	MAF_USDA=12.5
NC_035088.1	61102085	.	G	A	.	.	MAF_INRAE=13.924;MAF_USDA=16.471
NC_035088.1	61102124	.	C	T	.	.	MAF_INRAE=15.0;MAF_USDA=11.31
NC_035088.1	61102126	.	C	T	.	.	MAF_USDA=11.905
NC_035088.1	61102170	.	T	C	.	.	MAF_INRAE=10.526;MAF_USDA=1.765
NC_035088.1	61102172	.	C	T	.	.	MAF_INRAE=5.263;MAF_USDA=3.529
NC_035088.1	61102196	.	C	T	.	.	MAF_INRAE=36.076;MAF_USDA=27.647
NC_035088.1	61102313	.	T	A	.	.	MAF_INRAE=21.519;MAF_USDA=17.647
NC_035088.1	61102375	.	C	T	.	.	MAF_INRAE=32.911;MAF_USDA=11.765
NC_035088.1	61102419	.	G	T	.	.	MAF_USDA=9.836
NC_035088.1	61102420	.	A	T	.	.	MAF_USDA=9.836
NC_035088.1	61102422	.	T	C	.	.	MAF_USDA=9.836
NC_035088.1	61102452	.	G	A	.	.	MAF_INRAE=44.304;MAF_USDA=17.059
NC_035088.1	61102541	.	C	T	.	.	MAF_INRAE=10.526;MAF_USDA=1.765
NC_035088.1	61102563	.	C	T	.	.	MAF_USDA=1.639
NC_035088.1	61102683	.	G	A	.	.	MAF_USDA=3.279
NC_035088.1	61102691	.	G	A	.	.	MAF_INRAE=11.392;MAF_USDA=13.529
NC_035088.1	61102715	.	C	T	.	.	MAF_USDA=1.639
NC_035088.1	61102716	.	T	G	.	.	MAF_USDA=4.918
NC_035088.1	61102769	.	C	T	.	.	MAF_INRAE=10.526;MAF_USDA=1.765
NC_035088.1	61102780	.	T	A	.	.	MAF_INRAE=35.443;MAF_USDA=38.235
NC_035088.1	61102783	.	G	A	.	.	MAF_USDA=2.459
NC_035088.1	61102969	.	G	A	.	.	MAF_USDA=2.459
NC_035088.1	61103017	.	C	T	.	.	MAF_USDA=3.279
NC_035088.1	61103062	.	A	G	.	.	MAF_INRAE=8.333
NC_035088.1	61103096	.	G	C	.	.	MAF_USDA=10.0
NC_035088.1	61103177	.	C	T	.	.	MAF_USDA=4.31
NC_035088.1	61103289	.	T	C	.	.	MAF_USDA=1.176
NC_035088.1	61103327	.	G	A	.	.	MAF_INRAE=3.333
NC_035088.1	61103349	.	C	T	.	.	MAF_USDA=1.639
NC_035088.1	61103426	.	A	G	.	.	MAF_INRAE=19.167
NC_035088.1	61103444	.	G	A	.	.	MAF_INRAE=10.526
NC_035088.1	61103482	.	C	T	.	.	MAF_INRAE=8.228
NC_035088.1	61103503	.	T	G	.	.	MAF_USDA=1.639
NC_035088.1	61103523	.	C	A	.	.	MAF_INRAE=19.167
NC_035088.1	61103527	.	C	G	.	.	MAF_INRAE=19.167
NC_035088.1	61103541	.	G	A	.	.	MAF_INRAE=19.167
NC_035088.1	61103552	.	T	A	.	.	MAF_USDA=1.639
NC_035088.1	61103581	.	C	T	.	.	MAF_INRAE=10.526;MAF_USDA=41.765
NC_035088.1	61103617	.	G	A	.	.	MAF_INRAE=5.263;MAF_USDA=3.529
NC_035088.1	61103627	.	A	C	.	.	MAF_INRAE=15.0;MAF_USDA=4.098
NC_035088.1	61103695	.	C	T	.	.	MAF_INRAE=10.526;MAF_USDA=2.353
NC_035088.1	61103720	.	C	A	.	.	MAF_USDA=6.557
NC_035088.1	61103824	.	A	C	.	.	MAF_INRAE=10.526
NC_035088.1	61103878	.	C	G	.	.	MAF_USDA=2.083
NC_035088.1	61103987	.	T	C	.	.	MAF_USDA=3.279
NC_035088.1	61103991	.	C	A	.	.	MAF_INRAE=15.0;MAF_USDA=11.765
NC_035088.1	61104017	.	C	A	.	.	MAF_INRAE=10.526;MAF_USDA=37.647
NC_035088.1	61104150	.	C	T	.	.	MAF_USDA=6.557
NC_035088.1	61104256	.	A	G	.	.	MAF_INRAE=10.526;MAF_USDA=34.118
NC_035088.1	61104311	.	T	C	.	.	MAF_INRAE=3.165;MAF_USDA=5.294
NC_035088.1	61104381	.	T	G	.	.	MAF_INRAE=41.772;MAF_USDA=12.353
NC_035088.1	61104382	.	T	C	.	.	MAF_INRAE=48.333;MAF_USDA=17.059
NC_035088.1	61104395	.	G	A	.	.	MAF_USDA=9.412
NC_035088.1	61104398	.	C	T	.	.	MAF_INRAE=15.0;MAF_USDA=5.294
NC_035088.1	61104425	.	C	T	.	.	MAF_INRAE=17.5;MAF_USDA=4.098
NC_035088.1	61104429	.	T	A	.	.	MAF_USDA=1.639
NC_035088.1	61104620	.	C	A	.	.	MAF_INRAE=43.671;MAF_USDA=16.667
NC_035088.1	61104710	.	C	T	.	.	MAF_INRAE=19.167;MAF_USDA=5.738
NC_035088.1	61104849	.	G	A	.	.	MAF_INRAE=10.526;MAF_USDA=1.765
NC_035088.1	61104891	.	C	T	.	.	MAF_USDA=2.459
NC_035088.1	61104913	.	C	T	.	.	MAF_INRAE=3.333;MAF_USDA=14.583
NC_035088.1	61104944	.	G	A	.	.	MAF_USDA=4.098
NC_035088.1	61104960	.	T	C	.	.	MAF_USDA=1.639
NC_035088.1	61104986	.	A	G	.	.	MAF_INRAE=21.519;MAF_USDA=17.647
NC_035088.1	61105119	.	A	T	.	.	MAF_INRAE=15.0;MAF_USDA=11.765
NC_035088.1	61105156	.	T	A	.	.	MAF_INRAE=21.053;MAF_USDA=36.471
NC_035088.1	61105263	.	G	A	.	.	MAF_USDA=6.557
NC_035088.1	61105287	.	G	T	.	.	MAF_USDA=1.639
NC_035088.1	61105314	.	T	G	.	.	MAF_USDA=3.279
NC_035088.1	61105328	.	G	T	.	.	MAF_INRAE=9.494;MAF_USDA=1.639
NC_035088.1	61105330	.	C	A	.	.	MAF_USDA=2.459
NC_035088.1	61105342	.	C	G	.	.	MAF_USDA=3.279
NC_035088.1	61105365	.	C	A	.	.	MAF_USDA=1.639
NC_035088.1	61105390	.	C	T	.	.	MAF_USDA=4.167
NC_035088.1	61105460	.	C	A	.	.	MAF_INRAE=18.333;MAF_USDA=11.905
NC_035088.1	61105550	.	G	A	.	.	MAF_INRAE=44.304;MAF_USDA=17.059
NC_035088.1	61105706	.	G	A	.	.	MAF_USDA=2.5
NC_035088.1	61105909	.	A	G	.	.	MAF_USDA=1.639
NC_035088.1	61105918	.	G	A	.	.	MAF_USDA=2.459
NC_035088.1	61105927	.	G	T	.	.	MAF_USDA=4.098
NC_035088.1	61105938	.	A	G	.	.	MAF_INRAE=32.278;MAF_USDA=40.588
NC_035088.1	61105981	.	G	A	.	.	MAF_USDA=5.738
NC_035088.1	61105991	.	A	C	.	.	MAF_INRAE=14.557;MAF_USDA=20.0
NC_035088.1	61106011	.	A	G	.	.	MAF_USDA=1.639
NC_035088.1	61106161	.	A	C	.	.	MAF_USDA=1.639
NC_035088.1	61106164	.	T	C	.	.	MAF_USDA=4.167
NC_035088.1	61106179	.	C	G	.	.	MAF_USDA=1.639
NC_035088.1	61106265	.	T	G	.	.	MAF_INRAE=8.333
NC_035088.1	61106328	.	G	T	.	.	MAF_INRAE=4.167
NC_035088.1	61106336	.	C	A	.	.	MAF_USDA=1.639
NC_035088.1	61106386	.	A	G	.	.	MAF_INRAE=17.722;MAF_USDA=49.412
NC_035088.1	61106397	.	G	T	.	.	MAF_INRAE=19.167;MAF_USDA=7.377
NC_035088.1	61106524	.	C	G	.	.	MAF_USDA=5.738
NC_035088.1	61106644	.	G	T	.	.	MAF_INRAE=10.526;MAF_USDA=6.471
NC_035088.1	61106794	.	T	G	.	.	MAF_INRAE=17.5;MAF_USDA=17.797
NC_035088.1	61106826	.	A	T	.	.	MAF_INRAE=2.5
NC_035088.1	61106884	.	C	A	.	.	MAF_INRAE=12.658;MAF_USDA=21.687
NC_035088.1	61106917	.	A	C	.	.	MAF_INRAE=5.833
NC_035088.1	61106918	.	G	T	.	.	MAF_USDA=1.695
NC_035088.1	61106921	.	T	A	.	.	MAF_USDA=1.695
NC_035088.1	61106925	.	T	A	.	.	MAF_USDA=1.205
NC_035088.1	61106992	.	A	G	.	.	MAF_INRAE=4.167
NC_035088.1	61107008	.	T	A	.	.	MAF_INRAE=12.025;MAF_USDA=21.084
NC_035088.1	61107158	.	G	A	.	.	MAF_INRAE=46.203;MAF_USDA=19.277
NC_035088.1	61107179	.	A	G	.	.	MAF_USDA=1.695
NC_035088.1	61107303	.	T	G	.	.	MAF_INRAE=18.333;MAF_USDA=16.102
NC_035088.1	61107389	.	A	T	.	.	MAF_INRAE=10.526;MAF_USDA=3.012
NC_035088.1	61107416	.	G	A	.	.	MAF_INRAE=19.167;MAF_USDA=10.169
NC_035088.1	61107425	.	A	G	.	.	MAF_INRAE=19.167;MAF_USDA=11.864
NC_035088.1	61107549	.	T	G	.	.	MAF_INRAE=10.526;MAF_USDA=4.237
NC_035088.1	61107559	.	C	T	.	.	MAF_USDA=5.932
NC_035088.1	61107587	.	G	A	.	.	MAF_USDA=3.39
NC_035088.1	61107597	.	A	C	.	.	MAF_USDA=3.39
NC_035088.1	61107688	.	G	A	.	.	MAF_INRAE=46.835
NC_035088.1	61107932	.	G	A	.	.	MAF_USDA=5.085
NC_035088.1	61107952	.	C	T	.	.	MAF_USDA=1.695
NC_035088.1	61107957	.	T	C	.	.	MAF_USDA=2.586
NC_035088.1	61107959	.	T	G	.	.	MAF_USDA=2.542
NC_035088.1	61107963	.	T	C	.	.	MAF_USDA=2.542
NC_035088.1	61107968	.	T	C	.	.	MAF_USDA=3.39
NC_035088.1	61108039	.	G	T	.	.	MAF_INRAE=44.304;MAF_USDA=18.072
NC_035088.1	61108081	.	A	C	.	.	MAF_USDA=1.695
NC_035088.1	61108098	.	G	T	.	.	MAF_INRAE=12.025
NC_035088.1	61108108	.	A	T	.	.	MAF_INRAE=46.203;MAF_USDA=37.5
NC_035088.1	61108112	.	T	C	.	.	MAF_USDA=5.085
NC_035088.1	61108128	.	T	C	.	.	MAF_USDA=5.932
NC_035088.1	61108182	.	A	T	.	.	MAF_INRAE=29.747;MAF_USDA=32.53
NC_035088.1	61108198	.	A	G	.	.	MAF_INRAE=2.5;MAF_USDA=5.932
NC_035088.1	61108204	.	A	G	.	.	MAF_INRAE=31.646;MAF_USDA=33.133
NC_035088.1	61108208	.	T	C	.	.	MAF_INRAE=8.333
NC_035088.1	61108227	.	G	A	.	.	MAF_INRAE=26.316;MAF_USDA=2.083
NC_035088.1	61108267	.	C	T	.	.	MAF_USDA=5.172
NC_035088.1	61108393	.	A	G	.	.	MAF_USDA=4.237
NC_035088.1	61108394	.	G	T	.	.	MAF_USDA=1.695
NC_035088.1	61108417	.	A	T	.	.	MAF_USDA=1.695
NC_035088.1	61108462	.	T	A	.	.	MAF_USDA=5.932
NC_035088.1	61108477	.	A	G	.	.	MAF_USDA=10.417
NC_035088.1	61109145	.	G	T	.	.	MAF_USDA=3.39
NC_035088.1	61109187	.	G	A	.	.	MAF_USDA=12.651
NC_035088.1	61109366	.	G	A	.	.	MAF_INRAE=12.025;MAF_USDA=14.458
NC_035088.1	61109373	.	T	C	.	.	MAF_USDA=4.237
NC_035088.1	61109441	.	G	A	.	.	MAF_USDA=1.695
NC_035088.1	61109463	.	C	A	.	.	MAF_USDA=1.695
NC_035088.1	61109470	.	A	G	.	.	MAF_INRAE=19.167;MAF_USDA=6.78
NC_035088.1	61109512	.	T	C	.	.	MAF_INRAE=5.263;MAF_USDA=3.614
NC_035088.1	61109541	.	G	A	.	.	MAF_USDA=2.542
NC_035088.1	61109557	.	C	A	.	.	MAF_INRAE=12.025;MAF_USDA=15.06
NC_035088.1	61109559	.	T	G	.	.	MAF_INRAE=7.5;MAF_USDA=14.458
NC_035088.1	61109599	.	G	A	.	.	MAF_INRAE=2.5
NC_035088.1	61109632	.	T	C	.	.	MAF_INRAE=12.658;MAF_USDA=21.687
NC_035088.1	61109758	.	A	C	.	.	MAF_INRAE=2.5
NC_035088.1	61109762	.	C	A	.	.	MAF_INRAE=46.203
NC_035088.1	61109790	.	T	C	.	.	MAF_INRAE=4.167
NC_035088.1	61109809	.	T	C	.	.	MAF_INRAE=5.263;MAF_USDA=3.614
NC_035088.1	61109821	.	T	A	.	.	MAF_INRAE=15.789;MAF_USDA=10.417
NC_035088.1	61109822	.	A	T	.	.	MAF_INRAE=13.924;MAF_USDA=6.25
NC_035088.1	61109897	.	C	A	.	.	MAF_USDA=12.5
NC_035088.1	61109924	.	T	C	.	.	MAF_INRAE=12.025
NC_035088.1	61109955	.	T	C	.	.	MAF_INRAE=15.0;MAF_USDA=10.241
NC_035088.1	61109966	.	G	A	.	.	MAF_INRAE=14.557;MAF_USDA=40.678
NC_035088.1	61109980	.	C	T	.	.	MAF_USDA=2.542
NC_035088.1	61110031	.	T	C	.	.	MAF_USDA=2.083
NC_035088.1	61110126	.	A	C	.	.	MAF_INRAE=6.667;MAF_USDA=11.667
NC_035088.1	61110155	.	G	A	.	.	MAF_INRAE=46.835;MAF_USDA=20.588
NC_035088.1	61110156	.	G	A	.	.	MAF_INRAE=42.5;MAF_USDA=20.588
NC_035088.1	61110157	.	G	A	.	.	MAF_INRAE=2.5
NC_035088.1	61110279	.	G	A	.	.	MAF_INRAE=19.167;MAF_USDA=5.932
NC_035088.1	61110324	.	G	A	.	.	MAF_INRAE=2.5
NC_035088.1	61110325	.	C	A	.	.	MAF_INRAE=2.5
NC_035088.1	61110392	.	T	G	.	.	MAF_INRAE=43.671;MAF_USDA=35.417
NC_035088.1	61110394	.	A	T	.	.	MAF_INRAE=4.167
NC_035088.1	61110395	.	T	C	.	.	MAF_INRAE=4.167
NC_035088.1	61110482	.	A	G	.	.	MAF_INRAE=10.759;MAF_USDA=5.294
NC_035088.1	61110533	.	T	G	.	.	MAF_INRAE=2.5
NC_035088.1	61110543	.	A	C	.	.	MAF_INRAE=6.667
NC_035088.1	61110575	.	C	T	.	.	MAF_USDA=2.083
NC_035088.1	61110576	.	G	A	.	.	MAF_USDA=2.459
NC_035088.1	61110620	.	C	A	.	.	MAF_INRAE=5.833
NC_035088.1	61110653	.	G	A,T	.	.	MAF_INRAE=2.5;MAF_USDA=1.639
NC_035088.1	61110662	.	T	A	.	.	MAF_INRAE=4.167
NC_035088.1	61110874	.	T	C	.	.	MAF_USDA=3.279
NC_035088.1	61110884	.	C	G	.	.	MAF_USDA=2.459
NC_035088.1	61110907	.	A	T	.	.	MAF_INRAE=3.333
NC_035088.1	61111491	.	A	C	.	.	MAF_INRAE=4.167
NC_035088.1	61112251	.	C	T	.	.	MAF_INRAE=7.895
NC_035088.1	61112486	.	G	A	.	.	MAF_USDA=3.279
NC_035088.1	61112488	.	C	T	.	.	MAF_USDA=6.471
NC_035088.1	61112545	.	T	C	.	.	MAF_INRAE=25.316
NC_035088.1	61112560	.	G	A	.	.	MAF_USDA=4.237
NC_035088.1	61112592	.	G	T	.	.	MAF_USDA=4.098
NC_035088.1	61112637	.	G	A	.	.	MAF_INRAE=14.167
NC_035088.1	61112649	.	G	A	.	.	MAF_USDA=1.639
NC_035088.1	61112743	.	A	C	.	.	MAF_INRAE=6.667;MAF_USDA=16.667
NC_035088.1	61113064	.	C	T	.	.	MAF_INRAE=5.263
NC_035088.1	61113205	.	T	C	.	.	MAF_USDA=2.459
NC_035088.1	61113222	.	A	C	.	.	MAF_USDA=2.459
NC_035088.1	61113279	.	C	A	.	.	MAF_USDA=2.459
NC_035088.1	61113331	.	T	C	.	.	MAF_USDA=14.167
NC_035088.1	61113371	.	C	T	.	.	MAF_INRAE=17.089
NC_035088.1	61113379	.	A	G	.	.	MAF_INRAE=3.333;MAF_USDA=12.295
NC_035088.1	61113380	.	T	C	.	.	MAF_USDA=5.882
NC_035088.1	61113513	.	A	G	.	.	MAF_USDA=12.353
NC_035088.1	61113520	.	C	G	.	.	MAF_INRAE=7.5;MAF_USDA=12.353
NC_035088.1	61113593	.	T	C	.	.	MAF_INRAE=2.5
NC_035088.1	61113658	.	T	C	.	.	MAF_INRAE=29.167
NC_035088.1	61113710	.	A	C	.	.	MAF_INRAE=5.833
NC_035088.1	61114063	.	A	G	.	.	MAF_USDA=16.667
NC_035088.1	61115042	.	C	A	.	.	MAF_USDA=43.75
NC_035088.1	61115133	.	C	T	.	.	MAF_INRAE=26.316;MAF_USDA=27.083
NC_035088.1	61115182	.	C	T	.	.	MAF_INRAE=10.526
NC_035088.1	61115244	.	T	A	.	.	MAF_INRAE=11.667
NC_035088.1	61115297	.	C	T	.	.	MAF_INRAE=10.526
NC_035088.1	61115360	.	G	T	.	.	MAF_INRAE=2.5;MAF_USDA=14.583
NC_035088.1	61115398	.	G	T	.	.	MAF_INRAE=43.671;MAF_USDA=17.47
NC_035088.1	61115399	.	C	T	.	.	MAF_INRAE=49.167;MAF_USDA=18.675
NC_035088.1	61115474	.	A	T	.	.	MAF_INRAE=6.329;MAF_USDA=15.06
NC_035088.1	61115482	.	G	A	.	.	MAF_USDA=7.627
NC_035088.1	61115502	.	A	T	.	.	MAF_INRAE=2.5;MAF_USDA=2.5
NC_035088.1	61115525	.	C	T	.	.	MAF_USDA=2.459
NC_035088.1	61115555	.	A	G	.	.	MAF_INRAE=2.5;MAF_USDA=2.459
NC_035088.1	61115594	.	A	C	.	.	MAF_INRAE=12.5
NC_035088.1	61115597	.	T	C	.	.	MAF_INRAE=7.5;MAF_USDA=2.459
NC_035088.1	61115638	.	C	T	.	.	MAF_INRAE=25.0;MAF_USDA=14.655
NC_035088.1	61115642	.	C	T	.	.	MAF_INRAE=41.772;MAF_USDA=14.198
NC_035088.1	61115678	.	T	C	.	.	MAF_INRAE=36.842;MAF_USDA=6.25
NC_035088.1	61115732	.	T	C	.	.	MAF_INRAE=15.833
NC_035088.1	61115799	.	C	T	.	.	MAF_INRAE=16.667
NC_035088.1	61115833	.	A	G	.	.	MAF_INRAE=4.167
NC_035088.1	61115835	.	G	A	.	.	MAF_USDA=4.098
NC_035088.1	61115857	.	C	T	.	.	MAF_USDA=2.542
NC_035088.1	61115858	.	G	A	.	.	MAF_USDA=1.695
NC_035088.1	61115859	.	A	C	.	.	MAF_INRAE=17.089;MAF_USDA=50.0
NC_035088.1	61115931	.	A	G	.	.	MAF_INRAE=5.263;MAF_USDA=5.357
NC_035088.1	61116025	.	G	A	.	.	MAF_INRAE=7.5
NC_035088.1	61116102	.	G	A	.	.	MAF_INRAE=5.263;MAF_USDA=7.059
NC_035088.1	61116130	.	A	C	.	.	MAF_USDA=1.695
NC_035088.1	61116157	.	T	C	.	.	MAF_USDA=2.542
NC_035088.1	61116290	.	T	C	.	.	MAF_USDA=3.39
NC_035088.1	61116464	.	A	G	.	.	MAF_INRAE=6.962
NC_035088.1	61116546	.	A	G	.	.	MAF_INRAE=8.333
NC_035088.1	61116651	.	C	A	.	.	MAF_INRAE=8.861;MAF_USDA=1.807
NC_035088.1	61116798	.	G	A	.	.	MAF_INRAE=41.139;MAF_USDA=13.253
NC_035088.1	61116842	.	G	A	.	.	MAF_USDA=4.237
NC_035088.1	61116939	.	G	A	.	.	MAF_USDA=5.422
NC_035088.1	61116948	.	G	A	.	.	MAF_INRAE=44.304;MAF_USDA=35.417
NC_035088.1	61116956	.	C	A	.	.	MAF_INRAE=44.304;MAF_USDA=35.417
NC_035088.1	61116960	.	A	C	.	.	MAF_USDA=2.542
NC_035088.1	61117016	.	T	C	.	.	MAF_INRAE=5.263;MAF_USDA=4.217
NC_035088.1	61117045	.	A	T	.	.	MAF_INRAE=2.5
NC_035088.1	61117054	.	T	A	.	.	MAF_INRAE=13.924;MAF_USDA=16.867
NC_035088.1	61117078	.	G	A	.	.	MAF_USDA=2.542
NC_035088.1	61117164	.	G	A	.	.	MAF_USDA=1.695
NC_035088.1	61118188	.	A	T	.	.	MAF_USDA=5.932
NC_035088.1	61118226	.	T	G	.	.	MAF_USDA=1.695
NC_035088.1	61118291	.	C	T	.	.	MAF_INRAE=46.835;MAF_USDA=35.542
NC_035088.1	61118301	.	T	G	.	.	MAF_USDA=15.06
NC_035088.1	61118307	.	C	A	.	.	MAF_INRAE=8.228;MAF_USDA=18.644
NC_035088.1	61118338	.	G	T	.	.	MAF_USDA=2.083
NC_035088.1	61118356	.	T	G	.	.	MAF_INRAE=47.468;MAF_USDA=35.542
NC_035088.1	61118366	.	A	T	.	.	MAF_INRAE=7.595
NC_035088.1	61118374	.	G	C	.	.	MAF_INRAE=7.595;MAF_USDA=18.644
NC_035088.1	61118376	.	A	C	.	.	MAF_USDA=4.237
NC_035088.1	61118464	.	G	T	.	.	MAF_INRAE=5.263;MAF_USDA=3.614
NC_035088.1	61118474	.	T	G	.	.	MAF_USDA=2.542
NC_035088.1	61118526	.	G	A	.	.	MAF_USDA=1.205
NC_035088.1	61118533	.	A	T	.	.	MAF_INRAE=17.089;MAF_USDA=13.253
NC_035088.1	61118551	.	C	T	.	.	MAF_USDA=1.205
NC_035088.1	61118580	.	G	A	.	.	MAF_INRAE=7.595;MAF_USDA=18.644
NC_035088.1	61118719	.	A	C	.	.	MAF_USDA=1.695
NC_035088.1	61118727	.	C	T	.	.	MAF_USDA=1.695
NC_035088.1	61118728	.	G	A	.	.	MAF_INRAE=11.667;MAF_USDA=2.542
NC_035088.1	61118799	.	C	A	.	.	MAF_USDA=4.237
NC_035088.1	61118836	.	A	C	.	.	MAF_INRAE=6.962;MAF_USDA=18.644
NC_035088.1	61118875	.	G	A	.	.	MAF_INRAE=26.582;MAF_USDA=19.88
NC_035088.1	61118953	.	G	C	.	.	MAF_INRAE=17.089;MAF_USDA=9.036
NC_035088.1	61118958	.	T	C	.	.	MAF_USDA=1.695
NC_035088.1	61118963	.	G	A	.	.	MAF_USDA=14.583
NC_035088.1	61119001	.	C	A	.	.	MAF_USDA=4.237
NC_035088.1	61119030	.	A	G	.	.	MAF_USDA=3.39
NC_035088.1	61119058	.	A	T	.	.	MAF_USDA=2.542
NC_035088.1	61119060	.	A	T	.	.	MAF_INRAE=7.595
NC_035088.1	61119404	.	C	T	.	.	MAF_USDA=1.695
NC_035088.1	61119489	.	G	T	.	.	MAF_USDA=1.695
NC_035088.1	61119573	.	C	A	.	.	MAF_INRAE=11.667
NC_035088.1	61119880	.	G	T	.	.	MAF_USDA=1.695
NC_035088.1	61119896	.	T	G	.	.	MAF_USDA=1.695
NC_035088.1	61119908	.	T	C	.	.	MAF_INRAE=44.304;MAF_USDA=17.47
NC_035088.1	61119930	.	G	T	.	.	MAF_INRAE=10.526;MAF_USDA=15.254
NC_035088.1	61119982	.	C	T	.	.	MAF_USDA=4.237
NC_035088.1	61119983	.	T	G	.	.	MAF_INRAE=47.468;MAF_USDA=33.133
NC_035088.1	61120009	.	G	A	.	.	MAF_INRAE=10.526;MAF_USDA=15.254
NC_035088.1	61120017	.	C	G	.	.	MAF_USDA=1.695
NC_035088.1	61120044	.	C	T	.	.	MAF_INRAE=44.937;MAF_USDA=17.47
NC_035088.1	61120088	.	C	A	.	.	MAF_INRAE=8.333;MAF_USDA=2.542
NC_035088.1	61120363	.	A	C	.	.	MAF_INRAE=25.0;MAF_USDA=43.75
NC_035088.1	61120392	.	A	G	.	.	MAF_INRAE=34.81;MAF_USDA=42.262
NC_035088.1	61120562	.	A	G	.	.	MAF_INRAE=10.526;MAF_USDA=14.407
NC_035088.1	61120806	.	C	T	.	.	MAF_INRAE=45.57;MAF_USDA=21.687
NC_035088.1	61120852	.	G	A	.	.	MAF_INRAE=10.526;MAF_USDA=15.254
NC_035088.1	61120888	.	C	T	.	.	MAF_INRAE=48.101;MAF_USDA=43.75
NC_035088.1	61121094	.	A	G	.	.	MAF_USDA=2.976
NC_035088.1	61121177	.	C	T	.	.	MAF_USDA=1.667
NC_035088.1	61121190	.	A	C	.	.	MAF_USDA=1.667
NC_035088.1	61121260	.	G	A	.	.	MAF_USDA=10.714
NC_035088.1	61121267	.	G	A	.	.	MAF_USDA=1.667
NC_035088.1	61121365	.	T	C	.	.	MAF_USDA=9.322
NC_035088.1	61121464	.	T	C	.	.	MAF_USDA=10.169
NC_035088.1	61121474	.	T	C	.	.	MAF_USDA=2.083
NC_035088.1	61121482	.	T	G	.	.	MAF_USDA=5.932
NC_035088.1	61121531	.	G	A	.	.	MAF_USDA=1.695
NC_035088.1	61121537	.	A	T	.	.	MAF_INRAE=5.263
NC_035088.1	61121593	.	C	G	.	.	MAF_USDA=13.253
NC_035088.1	61121617	.	G	C	.	.	MAF_USDA=2.542
NC_035088.1	61121619	.	G	A	.	.	MAF_INRAE=5.263;MAF_USDA=6.627
NC_035088.1	61121632	.	T	G	.	.	MAF_INRAE=5.263;MAF_USDA=4.217
NC_035088.1	61121646	.	C	G	.	.	MAF_INRAE=5.263;MAF_USDA=4.217
NC_035088.1	61121681	.	G	A	.	.	MAF_INRAE=9.494;MAF_USDA=3.614
NC_035088.1	61121751	.	G	A	.	.	MAF_INRAE=17.089;MAF_USDA=6.024
NC_035088.1	61121787	.	T	C	.	.	MAF_USDA=1.695
NC_035088.1	61121852	.	A	T	.	.	MAF_USDA=10.656
NC_035088.1	61121863	.	T	A	.	.	MAF_USDA=2.083
NC_035088.1	61121873	.	A	G	.	.	MAF_INRAE=6.667;MAF_USDA=2.459
NC_035088.1	61121883	.	A	C	.	.	MAF_USDA=2.5
NC_035088.1	61121890	.	T	A	.	.	MAF_INRAE=41.139;MAF_USDA=41.667
NC_035088.1	61121892	.	C	T	.	.	MAF_INRAE=45.833;MAF_USDA=16.667
NC_035088.1	61121904	.	A	G	.	.	MAF_USDA=1.695
NC_035088.1	61121931	.	C	A	.	.	MAF_USDA=35.417
NC_035088.1	61122076	.	C	A	.	.	MAF_USDA=1.639
NC_035088.1	61122107	.	G	T	.	.	MAF_INRAE=44.937;MAF_USDA=31.548
NC_035088.1	61122114	.	A	C	.	.	MAF_INRAE=3.333
NC_035088.1	61122170	.	C	A	.	.	MAF_USDA=1.695
NC_035088.1	61122241	.	G	A	.	.	MAF_INRAE=43.671;MAF_USDA=18.675
NC_035088.1	61122250	.	C	T	.	.	MAF_USDA=13.559
NC_035088.1	61122284	.	C	A	.	.	MAF_USDA=2.083
NC_035088.1	61122369	.	A	G	.	.	MAF_INRAE=44.304;MAF_USDA=19.643
NC_035088.1	61122380	.	C	A	.	.	MAF_INRAE=44.304;MAF_USDA=19.88
NC_035088.1	61122438	.	C	T	.	.	MAF_INRAE=2.5;MAF_USDA=4.819
NC_035088.1	61122470	.	G	A	.	.	MAF_INRAE=44.304;MAF_USDA=16.867
NC_035088.1	61122647	.	C	T	.	.	MAF_USDA=3.39
NC_035088.1	61122743	.	A	C	.	.	MAF_INRAE=17.089;MAF_USDA=10.241
NC_035088.1	61122747	.	T	G	.	.	MAF_USDA=1.695
NC_035088.1	61122752	.	G	T	.	.	MAF_INRAE=45.57;MAF_USDA=31.928
NC_035088.1	61122783	.	A	T	.	.	MAF_USDA=1.695
NC_035088.1	61122784	.	A	G	.	.	MAF_INRAE=44.937;MAF_USDA=31.928
NC_035088.1	61122841	.	C	T	.	.	MAF_INRAE=11.667;MAF_USDA=1.807
NC_035088.1	61123086	.	A	C	.	.	MAF_USDA=1.205
NC_035088.1	61123138	.	T	G	.	.	MAF_INRAE=3.333
NC_035088.1	61123257	.	T	G	.	.	MAF_USDA=13.253
NC_035088.1	61123339	.	C	T	.	.	MAF_USDA=1.667
NC_035088.1	61123356	.	A	G	.	.	MAF_USDA=9.322
NC_035088.1	61123388	.	C	A	.	.	MAF_INRAE=43.038;MAF_USDA=17.47
NC_035088.1	61123406	.	C	A	.	.	MAF_INRAE=9.494;MAF_USDA=3.012
NC_035088.1	61123432	.	T	G	.	.	MAF_INRAE=44.304;MAF_USDA=19.88
NC_035088.1	61123500	.	C	G	.	.	MAF_INRAE=44.937;MAF_USDA=17.47
NC_035088.1	61123518	.	T	G	.	.	MAF_USDA=3.39
NC_035088.1	61123536	.	C	T	.	.	MAF_INRAE=48.734;MAF_USDA=17.47
NC_035088.1	61123566	.	T	G	.	.	MAF_USDA=19.277
NC_035088.1	61123618	.	G	T	.	.	MAF_INRAE=19.62;MAF_USDA=18.675
NC_035088.1	61123648	.	T	C	.	.	MAF_INRAE=8.333
NC_035088.1	61123655	.	T	C	.	.	MAF_INRAE=8.333
NC_035088.1	61123761	.	T	G	.	.	MAF_INRAE=41.772;MAF_USDA=12.651
NC_035088.1	61123982	.	G	A	.	.	MAF_INRAE=18.987;MAF_USDA=19.277
NC_035088.1	61124010	.	A	C	.	.	MAF_INRAE=37.975;MAF_USDA=27.711
NC_035088.1	61124221	.	A	C	.	.	MAF_INRAE=44.304;MAF_USDA=27.108
NC_035088.1	61124273	.	T	C	.	.	MAF_USDA=1.695
NC_035088.1	61124290	.	T	C	.	.	MAF_USDA=16.867
NC_035088.1	61124309	.	T	G	.	.	MAF_INRAE=15.0;MAF_USDA=12.712
NC_035088.1	61124345	.	C	A	.	.	MAF_USDA=6.024
NC_035088.1	61124467	.	C	T	.	.	MAF_INRAE=15.0;MAF_USDA=11.864
NC_035088.1	61124482	.	T	C	.	.	MAF_INRAE=44.937;MAF_USDA=24.699
NC_035088.1	61124483	.	C	T	.	.	MAF_INRAE=15.0;MAF_USDA=11.017
NC_035088.1	61124488	.	T	A	.	.	MAF_USDA=1.695
NC_035088.1	61124497	.	A	G	.	.	MAF_INRAE=3.333
NC_035088.1	61124592	.	A	G	.	.	MAF_INRAE=15.0;MAF_USDA=11.017
NC_035088.1	61124605	.	C	T	.	.	MAF_INRAE=15.0;MAF_USDA=11.017
NC_035088.1	61124609	.	A	G	.	.	MAF_INRAE=15.0;MAF_USDA=11.017
NC_035088.1	61124626	.	G	C	.	.	MAF_USDA=6.78
NC_035088.1	61124634	.	A	G	.	.	MAF_USDA=1.695
NC_035088.1	61124761	.	A	T	.	.	MAF_INRAE=9.494;MAF_USDA=2.083
NC_035088.1	61124782	.	G	T	.	.	MAF_USDA=1.695
NC_035088.1	61124809	.	T	C	.	.	MAF_USDA=1.807
NC_035088.1	61124859	.	C	T	.	.	MAF_INRAE=15.0;MAF_USDA=11.864
NC_035088.1	61124920	.	C	T	.	.	MAF_INRAE=15.0;MAF_USDA=11.864
NC_035088.1	61124985	.	G	A	.	.	MAF_INRAE=44.937;MAF_USDA=17.47
NC_035088.1	61125032	.	C	T	.	.	MAF_INRAE=8.861;MAF_USDA=3.012
NC_035088.1	61125095	.	G	T	.	.	MAF_INRAE=12.5;MAF_USDA=3.39
NC_035088.1	61125099	.	C	A	.	.	MAF_USDA=2.542
NC_035088.1	61125117	.	T	A	.	.	MAF_INRAE=15.0;MAF_USDA=11.017
NC_035088.1	61125154	.	C	G	.	.	MAF_USDA=2.542
NC_035088.1	61125155	.	T	G	.	.	MAF_USDA=2.542
NC_035088.1	61125298	.	A	C	.	.	MAF_USDA=5.357
NC_035088.1	61125340	.	C	T	.	.	MAF_INRAE=15.0;MAF_USDA=11.667
NC_035088.1	61125353	.	G	T	.	.	MAF_INRAE=15.0;MAF_USDA=11.864
NC_035088.1	61125404	.	G	T	.	.	MAF_USDA=1.667
NC_035088.1	61125415	.	G	A	.	.	MAF_INRAE=15.0;MAF_USDA=11.667
NC_035088.1	61125431	.	A	G	.	.	MAF_INRAE=15.0;MAF_USDA=11.667
NC_035088.1	61125484	.	G	T	.	.	MAF_INRAE=43.671;MAF_USDA=18.452
NC_035088.1	61125611	.	C	T	.	.	MAF_USDA=7.627
NC_035088.1	61125666	.	C	T	.	.	MAF_INRAE=21.053;MAF_USDA=19.277
NC_035088.1	61125684	.	T	C	.	.	MAF_USDA=1.829
NC_035088.1	61125714	.	A	T	.	.	MAF_INRAE=10.127;MAF_USDA=6.098
NC_035088.1	61125732	.	A	T	.	.	MAF_INRAE=14.167;MAF_USDA=9.483
NC_035088.1	61125793	.	A	C	.	.	MAF_INRAE=15.0;MAF_USDA=11.207
NC_035088.1	61125852	.	C	T	.	.	MAF_INRAE=14.167
NC_035088.1	61125881	.	A	T	.	.	MAF_INRAE=8.861;MAF_USDA=2.083
NC_035088.1	61125935	.	A	C	.	.	MAF_INRAE=10.127;MAF_USDA=8.537
NC_035088.1	61126016	.	A	G	.	.	MAF_INRAE=15.0;MAF_USDA=4.31
NC_035088.1	61126034	.	A	C	.	.	MAF_USDA=5.172
NC_035088.1	61126096	.	C	A	.	.	MAF_USDA=1.829
NC_035088.1	61126133	.	G	T	.	.	MAF_INRAE=15.0;MAF_USDA=11.207
NC_035088.1	61126136	.	C	A	.	.	MAF_USDA=3.448
NC_035088.1	61126171	.	C	T	.	.	MAF_INRAE=10.127;MAF_USDA=5.488
NC_035088.1	61126223	.	G	C	.	.	MAF_USDA=3.448
NC_035088.1	61126234	.	T	A	.	.	MAF_INRAE=27.215;MAF_USDA=48.78
NC_035088.1	61126290	.	G	A	.	.	MAF_INRAE=31.013;MAF_USDA=37.805
NC_035088.1	61126320	.	G	A	.	.	MAF_INRAE=3.333;MAF_USDA=7.317
NC_035088.1	61126408	.	A	G	.	.	MAF_INRAE=31.013;MAF_USDA=37.5
NC_035088.1	61126413	.	T	C	.	.	MAF_USDA=2.5
NC_035088.1	61126417	.	C	A	.	.	MAF_INRAE=31.013;MAF_USDA=37.5
NC_035088.1	61126448	.	A	T	.	.	MAF_USDA=2.083
NC_035088.1	61126477	.	T	A	.	.	MAF_INRAE=4.167
NC_035088.1	61126501	.	T	C	.	.	MAF_INRAE=1.667
NC_035088.1	61126516	.	C	T	.	.	MAF_INRAE=3.333;MAF_USDA=4.706
NC_035088.1	61126522	.	G	C	.	.	MAF_INRAE=11.392;MAF_USDA=14.118
NC_035088.1	61126542	.	G	A	.	.	MAF_INRAE=32.278;MAF_USDA=38.235
NC_035088.1	61126682	.	G	A	.	.	MAF_INRAE=43.671;MAF_USDA=16.471
NC_035088.1	61126756	.	C	T	.	.	MAF_USDA=2.941
NC_035088.1	61126840	.	T	G	.	.	MAF_INRAE=15.0;MAF_USDA=13.934
NC_035088.1	61126973	.	C	A	.	.	MAF_USDA=1.639
NC_035088.1	61126998	.	T	A	.	.	MAF_INRAE=15.0
NC_035088.1	61127052	.	C	A	.	.	MAF_INRAE=36.709;MAF_USDA=45.882
NC_035088.1	61127126	.	G	A	.	.	MAF_USDA=5.294
NC_035088.1	61127177	.	G	T	.	.	MAF_INRAE=9.494;MAF_USDA=2.083
NC_035088.1	61127197	.	G	A	.	.	MAF_INRAE=21.053;MAF_USDA=17.262
NC_035088.1	61127200	.	G	A	.	.	MAF_INRAE=15.0;MAF_USDA=1.667
NC_035088.1	61127264	.	C	T	.	.	MAF_USDA=2.459
NC_035088.1	61127319	.	T	C	.	.	MAF_USDA=4.167
NC_035088.1	61127338	.	C	T	.	.	MAF_USDA=1.667
NC_035088.1	61127345	.	A	C	.	.	MAF_INRAE=5.263;MAF_USDA=19.412
NC_035088.1	61127396	.	C	T	.	.	MAF_INRAE=15.789;MAF_USDA=4.118
NC_035088.1	61127428	.	C	A	.	.	MAF_USDA=1.639
NC_035088.1	61127438	.	T	C	.	.	MAF_USDA=1.639
NC_035088.1	61127446	.	G	A	.	.	MAF_INRAE=8.333
NC_035088.1	61127494	.	G	C	.	.	MAF_INRAE=44.304;MAF_USDA=37.5
NC_035088.1	61127498	.	A	G	.	.	MAF_USDA=1.639
NC_035088.1	61127581	.	GATTCATAAGAGTCACGACTCTTTGGTTTGAATT	GATTCATAAGAGTCACGACTCTTTGGTTTGAATC	.	.	MAF_USDA=14.583
NC_035088.1	61127614	.	T	C	.	.	MAF_INRAE=3.333
NC_035088.1	61127619	.	T	G	.	.	MAF_INRAE=43.038;MAF_USDA=34.118
NC_035088.1	61127790	.	G	A	.	.	MAF_USDA=2.459
NC_035088.1	61127881	.	G	C	.	.	MAF_INRAE=9.494;MAF_USDA=2.459
NC_035088.1	61128019	.	G	A	.	.	MAF_INRAE=43.671;MAF_USDA=17.059
NC_035088.1	61128039	.	T	C	.	.	MAF_INRAE=37.342;MAF_USDA=32.787
NC_035088.1	61128053	.	G	T	.	.	MAF_INRAE=37.342;MAF_USDA=31.967
NC_035088.1	61128068	.	G	T	.	.	MAF_USDA=4.918
NC_035088.1	61128176	.	C	T	.	.	MAF_INRAE=4.167
NC_035088.1	61128193	.	G	A	.	.	MAF_USDA=4.918
NC_035088.1	61128350	.	A	T	.	.	MAF_INRAE=44.304;MAF_USDA=17.059
NC_035088.1	61128464	.	A	G	.	.	MAF_INRAE=4.167
NC_035088.1	61128474	.	C	T	.	.	MAF_INRAE=37.342;MAF_USDA=37.647
NC_035088.1	61128652	.	A	G	.	.	MAF_INRAE=37.975;MAF_USDA=44.706
NC_035088.1	61128841	.	A	G	.	.	MAF_INRAE=37.342;MAF_USDA=38.235
NC_035088.1	61128926	.	G	A	.	.	MAF_INRAE=4.167
NC_035088.1	61128928	.	G	A	.	.	MAF_INRAE=4.167
NC_035088.1	61128931	.	C	T	.	.	MAF_INRAE=4.167
NC_035088.1	61128939	.	T	G	.	.	MAF_INRAE=4.167
NC_035088.1	61128947	.	G	A	.	.	MAF_INRAE=4.167
NC_035088.1	61128974	.	A	G	.	.	MAF_INRAE=4.167
NC_035088.1	61128982	.	A	T	.	.	MAF_INRAE=4.167
NC_035088.1	61129018	.	C	A	.	.	MAF_USDA=1.639
NC_035088.1	61129051	.	C	G	.	.	MAF_USDA=12.295
NC_035088.1	61129063	.	G	T	.	.	MAF_USDA=13.115
NC_035088.1	61129066	.	G	A	.	.	MAF_USDA=12.295
NC_035088.1	61129069	.	G	A	.	.	MAF_USDA=12.295
NC_035088.1	61129072	.	G	A	.	.	MAF_USDA=12.295
NC_035088.1	61129075	.	C	T	.	.	MAF_USDA=12.295
NC_035088.1	61129078	.	A	G	.	.	MAF_USDA=12.295
NC_035088.1	61129081	.	G	T	.	.	MAF_USDA=12.295
NC_035088.1	61129090	.	T	C	.	.	MAF_USDA=12.295
NC_035088.1	61129091	.	G	A	.	.	MAF_USDA=12.295
NC_035088.1	61129158	.	C	A	.	.	MAF_INRAE=37.342;MAF_USDA=42.941
NC_035088.1	61129160	.	C	A	.	.	MAF_USDA=13.934
NC_035088.1	61129161	.	C	A	.	.	MAF_USDA=10.656
NC_035088.1	61129291	.	A	G	.	.	MAF_USDA=12.941
NC_035088.1	61129306	.	G	T	.	.	MAF_USDA=2.459
NC_035088.1	61129322	.	G	A	.	.	MAF_USDA=11.176
NC_035088.1	61129342	.	A	G	.	.	MAF_USDA=27.083
NC_035088.1	61129357	.	A	G	.	.	MAF_USDA=12.353
NC_035088.1	61129394	.	C	A	.	.	MAF_USDA=2.459
NC_035088.1	61129408	.	T	C	.	.	MAF_USDA=11.176
NC_035088.1	61129410	.	G	C	.	.	MAF_USDA=11.176
NC_035088.1	61129427	.	T	C	.	.	MAF_USDA=11.765
NC_035088.1	61129439	.	T	C	.	.	MAF_USDA=12.353
NC_035088.1	61129440	.	T	C	.	.	MAF_INRAE=37.342;MAF_USDA=48.824
NC_035088.1	61129441	.	G	A	.	.	MAF_USDA=1.639
NC_035088.1	61129457	.	T	G	.	.	MAF_INRAE=37.342
NC_035088.1	61129475	.	C	T	.	.	MAF_USDA=11.176
NC_035088.1	61129479	.	A	G	.	.	MAF_USDA=11.176
NC_035088.1	61129499	.	G	T	.	.	MAF_USDA=11.176
NC_035088.1	61129515	.	C	G	.	.	MAF_USDA=5.738
NC_035088.1	61129526	.	C	T	.	.	MAF_USDA=4.918
NC_035088.1	61129545	.	C	T	.	.	MAF_INRAE=37.342;MAF_USDA=35.294
NC_035088.1	61130256	.	G	C	.	.	MAF_INRAE=8.333
NC_035088.1	61130492	.	T	C	.	.	MAF_INRAE=47.468;MAF_USDA=28.824
NC_035088.1	61130494	.	C	T	.	.	MAF_USDA=6.471
NC_035088.1	61130537	.	T	G	.	.	MAF_USDA=1.667
NC_035088.1	61130540	.	A	G	.	.	MAF_INRAE=15.19;MAF_USDA=20.238
NC_035088.1	61130543	.	C	A	.	.	MAF_INRAE=43.333;MAF_USDA=39.286
NC_035088.1	61130575	.	G	T	.	.	MAF_USDA=1.667
NC_035088.1	61130584	.	A	T	.	.	MAF_INRAE=42.105;MAF_USDA=20.833
NC_035088.1	61130586	.	G	T	.	.	MAF_INRAE=6.667
NC_035088.1	61130642	.	T	A	.	.	MAF_INRAE=5.0
NC_035088.1	61130643	.	T	C	.	.	MAF_INRAE=5.0
NC_035088.1	61130644	.	T	A	.	.	MAF_INRAE=5.0
NC_035088.1	61130654	.	G	T	.	.	MAF_USDA=10.656
NC_035088.1	61130668	.	A	C	.	.	MAF_INRAE=3.333
NC_035088.1	61130673	.	T	G	.	.	MAF_INRAE=4.167
NC_035088.1	61130715	.	G	A	.	.	MAF_INRAE=4.167
NC_035088.1	61130781	.	T	C	.	.	MAF_INRAE=4.167
NC_035088.1	61130786	.	T	C	.	.	MAF_INRAE=4.167
NC_035088.1	61130860	.	G	A	.	.	MAF_INRAE=4.167
NC_035088.1	61130915	.	G	T	.	.	MAF_INRAE=4.167
NC_035088.1	61130961	.	G	A	.	.	MAF_INRAE=40.506;MAF_USDA=47.647
NC_035088.1	61130971	.	T	C	.	.	MAF_INRAE=37.342;MAF_USDA=48.824
NC_035088.1	61131024	.	G	A	.	.	MAF_INRAE=5.0
NC_035088.1	61131222	.	C	G	.	.	MAF_USDA=2.469
NC_035088.1	61131264	.	G	A	.	.	MAF_INRAE=4.167
NC_035088.1	61131268	.	A	T	.	.	MAF_INRAE=37.975;MAF_USDA=41.304
NC_035088.1	61131271	.	G	C	.	.	MAF_USDA=23.913
NC_035088.1	61131298	.	T	G	.	.	MAF_INRAE=4.167
NC_035088.1	61131308	.	G	T	.	.	MAF_INRAE=4.167
NC_035088.1	61131313	.	C	T	.	.	MAF_INRAE=4.167
NC_035088.1	61131329	.	G	A	.	.	MAF_USDA=7.059
NC_035088.1	61131355	.	C	A	.	.	MAF_INRAE=44.304;MAF_USDA=16.667
NC_035088.1	61131388	.	A	G	.	.	MAF_USDA=1.667
NC_035088.1	61131429	.	C	T	.	.	MAF_INRAE=3.333
NC_035088.1	61131431	.	A	G	.	.	MAF_INRAE=8.333
NC_035088.1	61131442	.	G	A	.	.	MAF_USDA=2.083
NC_035088.1	61131503	.	A	C	.	.	MAF_INRAE=4.167
NC_035088.1	61131507	.	T	G	.	.	MAF_INRAE=4.167
NC_035088.1	61131555	.	T	A	.	.	MAF_USDA=12.353
NC_035088.1	61131558	.	T	G	.	.	MAF_INRAE=15.0;MAF_USDA=3.279
NC_035088.1	61131563	.	C	T	.	.	MAF_INRAE=15.19;MAF_USDA=19.412
NC_035088.1	61131569	.	T	C	.	.	MAF_USDA=11.176
NC_035088.1	61131575	.	C	A	.	.	MAF_INRAE=42.105;MAF_USDA=19.412
NC_035088.1	61131581	.	A	T	.	.	MAF_INRAE=4.167
NC_035088.1	61131606	.	C	T	.	.	MAF_INRAE=44.167;MAF_USDA=47.917
NC_035088.1	61131609	.	C	G	.	.	MAF_INRAE=44.167;MAF_USDA=16.867
NC_035088.1	61131646	.	G	T	.	.	MAF_INRAE=4.167
NC_035088.1	61131709	.	C	T	.	.	MAF_INRAE=4.167
NC_035088.1	61131710	.	A	C	.	.	MAF_INRAE=4.167
NC_035088.1	61131711	.	A	T	.	.	MAF_INRAE=6.667;MAF_USDA=14.634
NC_035088.1	61131742	.	A	G	.	.	MAF_INRAE=4.167
NC_035088.1	61132002	.	G	A	.	.	MAF_USDA=3.279
NC_035088.1	61132004	.	A	G	.	.	MAF_INRAE=9.494;MAF_USDA=4.706
NC_035088.1	61132013	.	G	A	.	.	MAF_INRAE=9.494;MAF_USDA=2.353
NC_035088.1	61132045	.	T	C	.	.	MAF_INRAE=44.304;MAF_USDA=17.059
NC_035088.1	61132117	.	A	G	.	.	MAF_USDA=5.738
NC_035088.1	61132245	.	A	C	.	.	MAF_INRAE=15.19;MAF_USDA=22.353
NC_035088.1	61132265	.	C	A	.	.	MAF_INRAE=2.5;MAF_USDA=8.824
NC_035088.1	61132503	.	T	G	.	.	MAF_USDA=2.459
NC_035088.1	61132511	.	C	G	.	.	MAF_INRAE=46.835;MAF_USDA=18.235
NC_035088.1	61132590	.	A	T	.	.	MAF_INRAE=4.167
NC_035088.1	61132652	.	A	T	.	.	MAF_INRAE=1.667
NC_035088.1	61132672	.	C	A	.	.	MAF_USDA=1.765
NC_035088.1	61132696	.	A	C	.	.	MAF_INRAE=13.924;MAF_USDA=1.765
NC_035088.1	61132708	.	T	A	.	.	MAF_USDA=11.765
NC_035088.1	61132746	.	C	G	.	.	MAF_INRAE=10.526;MAF_USDA=4.918
NC_035088.1	61132772	.	T	C	.	.	MAF_INRAE=23.418;MAF_USDA=20.588
NC_035088.1	61132781	.	C	A	.	.	MAF_USDA=4.918
NC_035088.1	61132859	.	G	T	.	.	MAF_INRAE=44.304;MAF_USDA=17.059
NC_035088.1	61132860	.	C	A	.	.	MAF_INRAE=48.333;MAF_USDA=17.059
NC_035088.1	61132869	.	A	C	.	.	MAF_INRAE=4.167
NC_035088.1	61132890	.	A	C	.	.	MAF_USDA=1.639
NC_035088.1	61132948	.	T	A	.	.	MAF_USDA=2.459
NC_035088.1	61133135	.	A	C	.	.	MAF_USDA=4.706
NC_035088.1	61133147	.	A	G	.	.	MAF_USDA=1.176
NC_035088.1	61133159	.	T	C	.	.	MAF_USDA=1.639
NC_035088.1	61133200	.	A	C	.	.	MAF_INRAE=44.304;MAF_USDA=29.412
NC_035088.1	61133250	.	C	A	.	.	MAF_INRAE=9.494;MAF_USDA=2.353
NC_035088.1	61133258	.	G	A	.	.	MAF_USDA=11.765
NC_035088.1	61133270	.	T	G	.	.	MAF_USDA=3.279
NC_035088.1	61133289	.	A	G	.	.	MAF_INRAE=15.19;MAF_USDA=20.0
NC_035088.1	61133305	.	G	T	.	.	MAF_INRAE=15.19;MAF_USDA=20.0
NC_035088.1	61133406	.	A	G	.	.	MAF_INRAE=15.19;MAF_USDA=20.0
NC_035088.1	61133409	.	A	G	.	.	MAF_INRAE=6.667
NC_035088.1	61133439	.	C	T	.	.	MAF_INRAE=15.789
NC_035088.1	61133440	.	T	C	.	.	MAF_INRAE=9.494;MAF_USDA=5.738
NC_035088.1	61133500	.	C	T	.	.	MAF_INRAE=15.789;MAF_USDA=4.706
NC_035088.1	61133583	.	C	T	.	.	MAF_INRAE=15.19;MAF_USDA=21.176
NC_035088.1	61133586	.	C	T	.	.	MAF_USDA=1.639
NC_035088.1	61133597	.	G	C	.	.	MAF_USDA=2.083
NC_035088.1	61133629	.	A	T	.	.	MAF_INRAE=15.19;MAF_USDA=20.588
NC_035088.1	61133678	.	T	G	.	.	MAF_INRAE=6.667;MAF_USDA=20.588
NC_035088.1	61133684	.	G	T	.	.	MAF_INRAE=15.0;MAF_USDA=6.557
NC_035088.1	61133692	.	C	T	.	.	MAF_INRAE=6.667;MAF_USDA=20.588
NC_035088.1	61133705	.	C	G	.	.	MAF_INRAE=6.667;MAF_USDA=20.0
NC_035088.1	61133712	.	T	G	.	.	MAF_INRAE=6.667;MAF_USDA=20.0
NC_035088.1	61133751	.	T	G	.	.	MAF_USDA=4.918
NC_035088.1	61133779	.	C	G	.	.	MAF_USDA=10.588
NC_035088.1	61133829	.	G	T	.	.	MAF_INRAE=15.789;MAF_USDA=4.167
NC_035088.1	61133834	.	G	T	.	.	MAF_INRAE=14.557;MAF_USDA=20.238
NC_035088.1	61133880	.	G	A	.	.	MAF_INRAE=47.468;MAF_USDA=29.412
NC_035088.1	61133926	.	T	C	.	.	MAF_USDA=8.333
NC_035088.1	61133929	.	C	T	.	.	MAF_INRAE=2.5;MAF_USDA=8.333
NC_035088.1	61133998	.	A	G	.	.	MAF_INRAE=3.333;MAF_USDA=4.706
NC_035088.1	61134068	.	C	T	.	.	MAF_USDA=2.459
NC_035088.1	61134101	.	C	A	.	.	MAF_INRAE=48.101;MAF_USDA=42.353
NC_035088.1	61134144	.	A	G	.	.	MAF_INRAE=15.789;MAF_USDA=7.059
NC_035088.1	61134147	.	T	C	.	.	MAF_USDA=1.176
NC_035088.1	61134150	.	G	A	.	.	MAF_INRAE=15.0;MAF_USDA=3.279
NC_035088.1	61134163	.	G	A	.	.	MAF_INRAE=15.0;MAF_USDA=3.279
NC_035088.1	61134245	.	T	G	.	.	MAF_INRAE=47.468;MAF_USDA=33.529
NC_035088.1	61134325	.	T	C	.	.	MAF_USDA=6.557
NC_035088.1	61134527	.	G	A	.	.	MAF_USDA=5.294
NC_035088.1	61134570	.	G	T	.	.	MAF_INRAE=44.304;MAF_USDA=19.412
NC_035088.1	61134598	.	C	T	.	.	MAF_USDA=2.459
NC_035088.1	61134830	.	T	G	.	.	MAF_INRAE=3.333;MAF_USDA=4.706
NC_035088.1	61134839	.	C	T	.	.	MAF_INRAE=41.772;MAF_USDA=15.294
NC_035088.1	61134866	.	A	C	.	.	MAF_INRAE=21.053;MAF_USDA=37.5
NC_035088.1	61134873	.	C	A	.	.	MAF_INRAE=15.0;MAF_USDA=3.279
NC_035088.1	61134883	.	G	A	.	.	MAF_INRAE=15.0;MAF_USDA=3.279
NC_035088.1	61134891	.	G	T	.	.	MAF_INRAE=12.025;MAF_USDA=11.176
NC_035088.1	61134899	.	C	T	.	.	MAF_INRAE=41.139;MAF_USDA=12.941
NC_035088.1	61134963	.	A	G	.	.	MAF_INRAE=7.595;MAF_USDA=5.738
NC_035088.1	61135191	.	C	T	.	.	MAF_INRAE=6.667;MAF_USDA=2.459
NC_035088.1	61135225	.	C	T	.	.	MAF_USDA=2.459
NC_035088.1	61135464	.	G	A	.	.	MAF_INRAE=43.671;MAF_USDA=11.475
NC_035088.1	61135470	.	G	A	.	.	MAF_INRAE=43.671;MAF_USDA=10.656
NC_035088.1	61135541	.	G	T	.	.	MAF_INRAE=43.671;MAF_USDA=17.647
NC_035088.1	61135546	.	G	A	.	.	MAF_INRAE=5.696;MAF_USDA=38.235
NC_035088.1	61135574	.	A	G	.	.	MAF_USDA=31.25
NC_035088.1	61135699	.	T	G	.	.	MAF_USDA=2.353
NC_035088.1	61135779	.	T	G	.	.	MAF_USDA=2.459
NC_035088.1	61135878	.	C	A	.	.	MAF_USDA=7.143
NC_035088.1	61135982	.	G	C	.	.	MAF_INRAE=21.053;MAF_USDA=16.667
NC_035088.1	61135998	.	T	C	.	.	MAF_INRAE=21.053;MAF_USDA=16.071
NC_035088.1	61136019	.	A	C	.	.	MAF_INRAE=21.053;MAF_USDA=16.667
NC_035088.1	61136699	.	A	G	.	.	MAF_USDA=40.361
NC_035088.1	61136900	.	G	T	.	.	MAF_USDA=6.557
NC_035088.1	61136931	.	T	C	.	.	MAF_INRAE=50.0;MAF_USDA=39.412
NC_035088.1	61136995	.	T	C	.	.	MAF_INRAE=1.667
NC_035088.1	61137055	.	C	G	.	.	MAF_INRAE=43.038;MAF_USDA=18.235
NC_035088.1	61137072	.	C	A	.	.	MAF_USDA=2.941
NC_035088.1	61137144	.	C	T	.	.	MAF_USDA=2.459
NC_035088.1	61137145	.	T	C	.	.	MAF_USDA=1.639
NC_035088.1	61137250	.	T	C	.	.	MAF_INRAE=31.667;MAF_USDA=27.059
NC_035088.1	61137257	.	C	T	.	.	MAF_INRAE=46.667;MAF_USDA=18.824
NC_035088.1	61137421	.	C	A	.	.	MAF_INRAE=40.833;MAF_USDA=38.235
NC_035088.1	61137424	.	C	A	.	.	MAF_INRAE=45.833;MAF_USDA=18.824
NC_035088.1	61137653	.	G	T	.	.	MAF_USDA=13.115
NC_035088.1	61137692	.	T	A	.	.	MAF_INRAE=43.671;MAF_USDA=17.647
NC_035088.1	61137753	.	T	A	.	.	MAF_USDA=5.738
NC_035088.1	61137831	.	T	G	.	.	MAF_USDA=4.237
NC_035088.1	61137833	.	C	A	.	.	MAF_USDA=16.667
NC_035088.1	61137836	.	T	G	.	.	MAF_USDA=13.043
NC_035088.1	61137837	.	A	C	.	.	MAF_USDA=16.667
NC_035088.1	61137861	.	G	A	.	.	MAF_INRAE=43.671;MAF_USDA=17.647
NC_035088.1	61137934	.	A	T	.	.	MAF_INRAE=45.833;MAF_USDA=35.417
NC_035088.1	61137947	.	T	A	.	.	MAF_INRAE=15.0;MAF_USDA=3.279
NC_035088.1	61137981	.	T	C	.	.	MAF_INRAE=43.038;MAF_USDA=17.647
NC_035088.1	61138006	.	A	T	.	.	MAF_INRAE=31.579;MAF_USDA=32.353
NC_035088.1	61138087	.	G	A	.	.	MAF_INRAE=12.658;MAF_USDA=3.571
NC_035088.1	61138358	.	C	G	.	.	MAF_INRAE=43.671;MAF_USDA=17.857
NC_035088.1	61138437	.	G	T	.	.	MAF_INRAE=31.646;MAF_USDA=29.762
NC_035088.1	61138459	.	A	G	.	.	MAF_INRAE=43.671;MAF_USDA=17.262
NC_035088.1	61138534	.	G	A	.	.	MAF_INRAE=43.671;MAF_USDA=39.583
NC_035088.1	61138577	.	C	T	.	.	MAF_INRAE=4.167;MAF_USDA=2.5
NC_035088.1	61138631	.	G	A	.	.	MAF_INRAE=43.038;MAF_USDA=37.5
NC_035088.1	61138638	.	T	A	.	.	MAF_INRAE=43.038;MAF_USDA=37.5
NC_035088.1	61138647	.	A	G	.	.	MAF_INRAE=43.671;MAF_USDA=18.452
NC_035088.1	61138680	.	C	A	.	.	MAF_USDA=6.667
NC_035088.1	61138689	.	G	A	.	.	MAF_USDA=21.429
NC_035088.1	61138742	.	T	C	.	.	MAF_INRAE=4.167
NC_035088.1	61138765	.	G	T	.	.	MAF_INRAE=42.405
NC_035088.1	61138770	.	T	A	.	.	MAF_INRAE=6.667;MAF_USDA=1.639
NC_035088.1	61138794	.	G	A	.	.	MAF_INRAE=37.975;MAF_USDA=28.235
NC_035088.1	61139105	.	C	T	.	.	MAF_INRAE=12.025;MAF_USDA=4.706
NC_035088.1	61139418	.	G	A	.	.	MAF_USDA=4.098
NC_035088.1	61139511	.	T	G	.	.	MAF_INRAE=43.671;MAF_USDA=17.647
NC_035088.1	61139545	.	G	T	.	.	MAF_INRAE=43.671;MAF_USDA=17.647
NC_035088.1	61139562	.	G	A	.	.	MAF_INRAE=43.671;MAF_USDA=17.647
NC_035088.1	61139570	.	C	A	.	.	MAF_USDA=4.098
NC_035088.1	61139583	.	C	T	.	.	MAF_USDA=2.459
NC_035088.1	61139602	.	A	C	.	.	MAF_INRAE=43.671;MAF_USDA=16.471
NC_035088.1	61139633	.	C	A	.	.	MAF_USDA=2.459
NC_035088.1	61139791	.	G	T	.	.	MAF_USDA=1.639
NC_035088.1	61139798	.	T	A	.	.	MAF_INRAE=43.671;MAF_USDA=17.647
NC_035088.1	61139837	.	A	G	.	.	MAF_INRAE=9.167;MAF_USDA=2.459
NC_035088.1	61139901	.	T	A	.	.	MAF_INRAE=37.975;MAF_USDA=27.059
NC_035088.1	61139923	.	C	A	.	.	MAF_INRAE=31.646;MAF_USDA=25.882
NC_035088.1	61139951	.	C	T	.	.	MAF_USDA=4.706
NC_035088.1	61139967	.	G	C	.	.	MAF_USDA=2.941
NC_035088.1	61139983	.	G	A	.	.	MAF_INRAE=37.975;MAF_USDA=27.647
NC_035088.1	61139995	.	G	T	.	.	MAF_INRAE=3.333
NC_035088.1	61139996	.	G	T	.	.	MAF_INRAE=12.025;MAF_USDA=8.235
NC_035088.1	61140010	.	C	T	.	.	MAF_INRAE=6.329;MAF_USDA=38.824
NC_035088.1	61140011	.	G	A	.	.	MAF_INRAE=31.646;MAF_USDA=34.706
NC_035088.1	61140020	.	CCAAGTTT	CCAAGTTA	.	.	MAF_USDA=41.667
NC_035088.1	61140027	.	T	A	.	.	MAF_INRAE=43.671;MAF_USDA=10.656
NC_035088.1	61140072	.	C	A	.	.	MAF_INRAE=43.671;MAF_USDA=17.647
NC_035088.1	61140172	.	T	G	.	.	MAF_INRAE=9.494;MAF_USDA=3.529
NC_035088.1	61140489	.	A	C	.	.	MAF_INRAE=29.747;MAF_USDA=30.0
NC_035088.1	61140702	.	G	C	.	.	MAF_INRAE=37.342;MAF_USDA=35.882
NC_035088.1	61140836	.	T	A	.	.	MAF_INRAE=19.62;MAF_USDA=16.471
NC_035088.1	61140856	.	G	C	.	.	MAF_USDA=1.639
NC_035088.1	61140888	.	G	T	.	.	MAF_USDA=3.279
NC_035088.1	61140894	.	T	A	.	.	MAF_USDA=1.639
NC_035088.1	61140904	.	T	C	.	.	MAF_USDA=2.941
NC_035088.1	61140939	.	C	T	.	.	MAF_INRAE=43.671;MAF_USDA=18.824
NC_035088.1	61141064	.	T	C	.	.	MAF_USDA=1.639
NC_035088.1	61141276	.	T	C	.	.	MAF_INRAE=43.671;MAF_USDA=17.647
NC_035088.1	61141300	.	T	A	.	.	MAF_USDA=2.459
NC_035088.1	61141345	.	T	A	.	.	MAF_INRAE=10.526
NC_035088.1	61141392	.	A	G	.	.	MAF_INRAE=43.671;MAF_USDA=17.647
NC_035088.1	61141478	.	C	T	.	.	MAF_USDA=2.459
NC_035088.1	61141557	.	A	T	.	.	MAF_USDA=22.353
NC_035088.1	61141661	.	T	G	.	.	MAF_INRAE=49.367;MAF_USDA=42.353
NC_035088.1	61141758	.	G	T	.	.	MAF_USDA=3.279
NC_035088.1	61141760	.	T	G	.	.	MAF_USDA=1.639
NC_035088.1	61141833	.	C	T	.	.	MAF_USDA=1.639
NC_035088.1	61142100	.	A	G	.	.	MAF_INRAE=43.038;MAF_USDA=17.059
NC_035088.1	61142132	.	T	A	.	.	MAF_INRAE=5.263;MAF_USDA=2.083
NC_035088.1	61142415	.	A	C	.	.	MAF_USDA=2.083
NC_035088.1	61142715	.	G	T	.	.	MAF_INRAE=10.526;MAF_USDA=1.639
NC_035088.1	61142747	.	A	T	.	.	MAF_INRAE=6.667;MAF_USDA=2.459
NC_035088.1	61143070	.	C	T	.	.	MAF_INRAE=10.526
NC_035088.1	61143081	.	G	A	.	.	MAF_USDA=1.765
NC_035088.1	61143084	.	G	A	.	.	MAF_USDA=3.529
NC_035088.1	61143235	.	T	C	.	.	MAF_USDA=3.529
NC_035088.1	61143301	.	A	G	.	.	MAF_USDA=6.557
NC_035088.1	61143329	.	C	G	.	.	MAF_INRAE=43.671;MAF_USDA=17.059
NC_035088.1	61143470	.	G	C	.	.	MAF_USDA=3.279
NC_035088.1	61143485	.	T	A	.	.	MAF_INRAE=4.167
NC_035088.1	61143650	.	T	C	.	.	MAF_USDA=2.459
NC_035088.1	61143715	.	C	G	.	.	MAF_USDA=5.0
NC_035088.1	61143762	.	C	T	.	.	MAF_INRAE=8.333;MAF_USDA=1.639
NC_035088.1	61143849	.	C	T	.	.	MAF_USDA=1.639
NC_035088.1	61144003	.	C	T	.	.	MAF_INRAE=43.671;MAF_USDA=18.824
NC_035088.1	61144049	.	C	T	.	.	MAF_INRAE=46.835;MAF_USDA=33.529
NC_035088.1	61144057	.	G	C	.	.	MAF_USDA=6.471
NC_035088.1	61144069	.	T	C	.	.	MAF_INRAE=3.165;MAF_USDA=5.882
NC_035088.1	61144100	.	G	C	.	.	MAF_USDA=6.471
NC_035088.1	61144202	.	G	C	.	.	MAF_INRAE=10.526
NC_035088.1	61144213	.	G	T	.	.	MAF_INRAE=10.526
NC_035088.1	61144371	.	T	A	.	.	MAF_USDA=2.941
NC_035088.1	61144567	.	C	A	.	.	MAF_INRAE=12.025;MAF_USDA=5.882
NC_035088.1	61144630	.	A	C	.	.	MAF_USDA=39.583
NC_035088.1	61144631	.	A	T	.	.	MAF_USDA=39.583
NC_035088.1	61144632	.	A	C	.	.	MAF_USDA=39.583
NC_035088.1	61144654	.	T	C	.	.	MAF_USDA=4.706
NC_035088.1	61144736	.	G	T	.	.	MAF_INRAE=43.671;MAF_USDA=18.235
NC_035088.1	61144753	.	T	C	.	.	MAF_INRAE=43.671;MAF_USDA=17.647
NC_035088.1	61144870	.	T	G	.	.	MAF_USDA=2.083
NC_035088.1	61144925	.	C	T	.	.	MAF_USDA=3.529
NC_035088.1	61144940	.	G	T	.	.	MAF_USDA=3.279
NC_035088.1	61145021	.	T	C	.	.	MAF_INRAE=43.038;MAF_USDA=17.647
NC_035088.1	61145062	.	C	A	.	.	MAF_USDA=2.5
NC_035088.1	61145108	.	C	T	.	.	MAF_USDA=3.529
NC_035088.1	61145221	.	A	G	.	.	MAF_USDA=2.353
NC_035088.1	61145258	.	T	C	.	.	MAF_INRAE=43.038;MAF_USDA=17.647
NC_035088.1	61145264	.	G	A	.	.	MAF_USDA=6.557
NC_035088.1	61145403	.	C	A	.	.	MAF_INRAE=46.835;MAF_USDA=31.765
NC_035088.1	61145417	.	G	C	.	.	MAF_INRAE=3.165;MAF_USDA=3.529
NC_035088.1	61145614	.	T	A	.	.	MAF_INRAE=21.053;MAF_USDA=16.265
NC_035088.1	61145684	.	A	C	.	.	MAF_INRAE=8.333
NC_035088.1	61146035	.	C	T	.	.	MAF_INRAE=43.671;MAF_USDA=17.647
NC_035088.1	61146107	.	C	A	.	.	MAF_INRAE=42.405;MAF_USDA=19.412
NC_035088.1	61146110	.	A	G	.	.	MAF_INRAE=46.835;MAF_USDA=32.353
NC_035088.1	61146355	.	G	A	.	.	MAF_INRAE=43.671;MAF_USDA=18.824
NC_035088.1	61146412	.	A	T	.	.	MAF_USDA=33.333
NC_035088.1	61146427	.	A	T	.	.	MAF_USDA=3.333
NC_035088.1	61146436	.	A	C	.	.	MAF_INRAE=43.038;MAF_USDA=17.059
NC_035088.1	61146442	.	C	G	.	.	MAF_USDA=2.083
NC_035088.1	61146522	.	T	C	.	.	MAF_USDA=3.279
NC_035088.1	61146553	.	C	T	.	.	MAF_INRAE=43.038;MAF_USDA=17.647
NC_035088.1	61146753	.	C	T	.	.	MAF_USDA=2.459
NC_035088.1	61146845	.	T	A	.	.	MAF_INRAE=43.671;MAF_USDA=17.647
NC_035088.1	61146882	.	T	G	.	.	MAF_INRAE=31.646;MAF_USDA=25.294
NC_035088.1	61146919	.	G	T	.	.	MAF_INRAE=15.19;MAF_USDA=37.059
NC_035088.1	61147013	.	C	A	.	.	MAF_USDA=1.639
NC_035088.1	61147021	.	C	T	.	.	MAF_INRAE=43.038;MAF_USDA=17.647
NC_035088.1	61147030	.	C	A	.	.	MAF_USDA=4.098
NC_035088.1	61147117	.	A	T	.	.	MAF_INRAE=43.671;MAF_USDA=17.647
NC_035088.1	61147171	.	C	A	.	.	MAF_USDA=2.459
NC_035088.1	61147229	.	G	A	.	.	MAF_USDA=2.083
NC_035088.1	61147436	.	C	G	.	.	MAF_INRAE=43.038;MAF_USDA=17.647
NC_035088.1	61147500	.	T	A	.	.	MAF_INRAE=43.671;MAF_USDA=15.882
NC_035088.1	61147502	.	C	A	.	.	MAF_INRAE=49.167;MAF_USDA=16.471
NC_035088.1	61147526	.	A	C	.	.	MAF_INRAE=9.494;MAF_USDA=13.69
NC_035088.1	61147569	.	C	T	.	.	MAF_INRAE=8.333;MAF_USDA=2.459
NC_035088.1	61147731	.	A	G	.	.	MAF_INRAE=43.671;MAF_USDA=17.647
NC_035088.1	61147840	.	T	C	.	.	MAF_INRAE=31.013;MAF_USDA=26.471
NC_035088.1	61147859	.	T	A	.	.	MAF_USDA=2.459
NC_035088.1	61147909	.	C	T	.	.	MAF_USDA=2.459
NC_035088.1	61147951	.	T	C	.	.	MAF_USDA=33.333
NC_035088.1	61147955	.	T	G	.	.	MAF_USDA=33.333
NC_035088.1	61147956	.	G	A	.	.	MAF_USDA=33.333
NC_035088.1	61148016	.	T	C	.	.	MAF_INRAE=12.025;MAF_USDA=14.118
NC_035088.1	61148343	.	C	T	.	.	MAF_USDA=1.639
NC_035088.1	61148413	.	C	T	.	.	MAF_INRAE=31.579;MAF_USDA=28.313
NC_035088.1	61148418	.	C	T	.	.	MAF_USDA=4.819
NC_035088.1	61148419	.	G	A	.	.	MAF_USDA=1.695
NC_035088.1	61148509	.	A	G	.	.	MAF_USDA=5.952
NC_035088.1	61148566	.	T	C	.	.	MAF_INRAE=36.667
NC_035088.1	61148598	.	A	C	.	.	MAF_INRAE=39.167;MAF_USDA=12.353
NC_035088.1	61148635	.	A	G	.	.	MAF_INRAE=4.167
NC_035088.1	61148722	.	T	G	.	.	MAF_USDA=4.098
NC_035088.1	61148764	.	T	C	.	.	MAF_USDA=2.459
NC_035088.1	61148871	.	A	G	.	.	MAF_USDA=5.882
NC_035088.1	61148888	.	C	T	.	.	MAF_INRAE=17.722;MAF_USDA=32.353
NC_035088.1	61148908	.	G	T	.	.	MAF_INRAE=10.833;MAF_USDA=16.071
NC_035088.1	61148909	.	A	C	.	.	MAF_INRAE=15.833;MAF_USDA=13.095
NC_035088.1	61148923	.	G	T	.	.	MAF_INRAE=8.333;MAF_USDA=38.095
NC_035088.1	61148952	.	A	T	.	.	MAF_INRAE=41.139;MAF_USDA=15.882
NC_035088.1	61149067	.	C	T	.	.	MAF_USDA=3.279
NC_035088.1	61149082	.	G	A	.	.	MAF_USDA=2.459
NC_035088.1	61149145	.	C	T	.	.	MAF_USDA=4.706
NC_035088.1	61149186	.	C	G	.	.	MAF_USDA=1.639
NC_035088.1	61149187	.	T	A	.	.	MAF_INRAE=12.025;MAF_USDA=5.882
NC_035088.1	61149233	.	G	T	.	.	MAF_INRAE=31.646;MAF_USDA=28.824
NC_035088.1	61149240	.	T	A	.	.	MAF_INRAE=43.671;MAF_USDA=17.647
NC_035088.1	61149266	.	A	G	.	.	MAF_INRAE=24.051;MAF_USDA=40.0
NC_035088.1	61149439	.	C	T	.	.	MAF_USDA=5.882
NC_035088.1	61149477	.	A	T	.	.	MAF_INRAE=31.646;MAF_USDA=29.412
NC_035088.1	61149479	.	G	A	.	.	MAF_USDA=2.941
NC_035088.1	61149536	.	A	T	.	.	MAF_INRAE=24.684;MAF_USDA=46.471
NC_035088.1	61149583	.	T	G	.	.	MAF_USDA=1.639
NC_035088.1	61149600	.	T	C	.	.	MAF_INRAE=43.038;MAF_USDA=18.235
NC_035088.1	61149644	.	G	A	.	.	MAF_INRAE=41.772;MAF_USDA=25.882
NC_035088.1	61149650	.	G	A	.	.	MAF_INRAE=2.5;MAF_USDA=4.706
NC_035088.1	61149744	.	TCAT	TCAC	.	.	MAF_USDA=36.364
NC_035088.1	61149885	.	C	T	.	.	MAF_INRAE=10.526;MAF_USDA=34.118
NC_035088.1	61149887	.	A	G	.	.	MAF_INRAE=21.053;MAF_USDA=12.941
NC_035088.1	61149939	.	C	T	.	.	MAF_INRAE=21.053;MAF_USDA=33.333
NC_035088.1	61149976	.	C	G	.	.	MAF_INRAE=10.526;MAF_USDA=34.524
NC_035088.1	61149978	.	G	A	.	.	MAF_USDA=34.118
NC_035088.1	61149989	.	A	G	.	.	MAF_USDA=1.639
NC_035088.1	61150100	.	T	C	.	.	MAF_INRAE=10.526;MAF_USDA=29.412
NC_035088.1	61150102	.	T	C	.	.	MAF_USDA=2.459
NC_035088.1	61150125	.	C	A	.	.	MAF_INRAE=10.833
NC_035088.1	61150140	.	C	G	.	.	MAF_INRAE=43.671;MAF_USDA=18.235
NC_035088.1	61150206	.	C	A	.	.	MAF_USDA=2.941
NC_035088.1	61150246	.	C	T	.	.	MAF_INRAE=10.526;MAF_USDA=28.571
NC_035088.1	61150254	.	A	T	.	.	MAF_INRAE=10.526;MAF_USDA=6.25
NC_035088.1	61150291	.	T	A	.	.	MAF_INRAE=10.526
NC_035088.1	61150324	.	G	A	.	.	MAF_INRAE=10.526;MAF_USDA=28.824
NC_035088.1	61150441	.	G	A	.	.	MAF_INRAE=36.709;MAF_USDA=34.118
NC_035088.1	61150459	.	A	G	.	.	MAF_INRAE=21.053;MAF_USDA=2.459
NC_035088.1	61150635	.	T	C	.	.	MAF_INRAE=7.5
NC_035088.1	61150721	.	C	T	.	.	MAF_USDA=1.639
NC_035088.1	61150722	.	A	G	.	.	MAF_INRAE=8.333
NC_035088.1	61150819	.	T	C	.	.	MAF_INRAE=10.833
NC_035088.1	61150874	.	C	T	.	.	MAF_INRAE=11.392;MAF_USDA=37.059
NC_035088.1	61151043	.	T	A	.	.	MAF_USDA=4.167
NC_035088.1	61151072	.	G	T	.	.	MAF_USDA=1.639
NC_035088.1	61151091	.	T	C	.	.	MAF_INRAE=41.139
NC_035088.1	61151232	.	A	T	.	.	MAF_INRAE=15.0;MAF_USDA=3.279
NC_035088.1	61151248	.	T	C	.	.	MAF_USDA=5.738
NC_035088.1	61151268	.	T	A	.	.	MAF_INRAE=10.127;MAF_USDA=34.118
NC_035088.1	61151288	.	A	C	.	.	MAF_INRAE=7.895;MAF_USDA=1.639
NC_035088.1	61151291	.	C	A	.	.	MAF_USDA=1.639
NC_035088.1	61151366	.	G	T	.	.	MAF_INRAE=6.667;MAF_USDA=7.647
NC_035088.1	61151394	.	G	A	.	.	MAF_USDA=2.459
NC_035088.1	61151465	.	C	A	.	.	MAF_INRAE=15.0;MAF_USDA=3.279
NC_035088.1	61151483	.	C	A	.	.	MAF_USDA=1.639
NC_035088.1	61151545	.	G	T	.	.	MAF_USDA=2.083
NC_035088.1	61151546	.	A	T	.	.	MAF_USDA=2.083
NC_035088.1	61151556	.	C	T	.	.	MAF_INRAE=46.667;MAF_USDA=22.917
NC_035088.1	61151557	.	G	T	.	.	MAF_USDA=22.917
NC_035088.1	61151655	.	A	G	.	.	MAF_INRAE=12.5;MAF_USDA=4.118
NC_035088.1	61151663	.	T	A	.	.	MAF_INRAE=4.167
NC_035088.1	61151667	.	T	G	.	.	MAF_INRAE=4.167
NC_035088.1	61151689	.	G	T	.	.	MAF_INRAE=4.167
NC_035088.1	61151696	.	G	A	.	.	MAF_INRAE=3.333
NC_035088.1	61151723	.	C	T	.	.	MAF_USDA=4.918
NC_035088.1	61151746	.	T	G	.	.	MAF_INRAE=12.025;MAF_USDA=14.118
NC_035088.1	61151750	.	T	A	.	.	MAF_USDA=1.639
NC_035088.1	61152046	.	C	T	.	.	MAF_INRAE=27.215;MAF_USDA=25.882
NC_035088.1	61152103	.	C	G	.	.	MAF_INRAE=41.139;MAF_USDA=15.294
NC_035088.1	61152142	.	G	T	.	.	MAF_USDA=6.557
NC_035088.1	61152163	.	A	G	.	.	MAF_INRAE=41.139;MAF_USDA=22.353
NC_035088.1	61152193	.	G	A	.	.	MAF_INRAE=41.139;MAF_USDA=12.941
NC_035088.1	61152249	.	A	C	.	.	MAF_INRAE=9.494;MAF_USDA=3.529
NC_035088.1	61152277	.	T	G	.	.	MAF_INRAE=41.139;MAF_USDA=17.059
NC_035088.1	61152283	.	G	C	.	.	MAF_USDA=2.459
NC_035088.1	61152293	.	G	T	.	.	MAF_INRAE=26.582;MAF_USDA=22.941
NC_035088.1	61152315	.	A	G	.	.	MAF_INRAE=41.139;MAF_USDA=12.941
NC_035088.1	61152352	.	C	T	.	.	MAF_INRAE=15.823;MAF_USDA=4.118
NC_035088.1	61152428	.	G	T	.	.	MAF_USDA=2.459
NC_035088.1	61152477	.	A	G	.	.	MAF_INRAE=41.139;MAF_USDA=17.059
NC_035088.1	61152494	.	C	T	.	.	MAF_INRAE=6.667;MAF_USDA=7.647
NC_035088.1	61152511	.	T	G	.	.	MAF_USDA=3.279
NC_035088.1	61152636	.	G	A	.	.	MAF_INRAE=13.291;MAF_USDA=36.471
NC_035088.1	61152639	.	A	G	.	.	MAF_INRAE=47.5;MAF_USDA=17.059
NC_035088.1	61152655	.	T	G	.	.	MAF_INRAE=18.987;MAF_USDA=13.529
NC_035088.1	61152706	.	A	T	.	.	MAF_USDA=5.738
NC_035088.1	61152711	.	T	A	.	.	MAF_USDA=1.639
NC_035088.1	61152724	.	A	G	.	.	MAF_INRAE=41.139;MAF_USDA=17.262
NC_035088.1	61152759	.	T	C	.	.	MAF_INRAE=40.506;MAF_USDA=17.647
NC_035088.1	61152787	.	T	C	.	.	MAF_INRAE=40.506;MAF_USDA=17.647
NC_035088.1	61152803	.	T	C	.	.	MAF_INRAE=40.506;MAF_USDA=17.059
NC_035088.1	61152809	.	A	G	.	.	MAF_INRAE=29.114;MAF_USDA=40.588
NC_035088.1	61152868	.	T	C	.	.	MAF_USDA=20.455
NC_035088.1	61152966	.	G	C	.	.	MAF_USDA=20.455
NC_035088.1	61152974	.	G	T	.	.	MAF_USDA=18.182
NC_035088.1	61152975	.	A	T	.	.	MAF_USDA=18.182
NC_035088.1	61152976	.	C	T	.	.	MAF_USDA=18.182
NC_035088.1	61152977	.	C	G	.	.	MAF_USDA=18.182
NC_035088.1	61152980	.	C	G	.	.	MAF_USDA=18.182
NC_035088.1	61152982	.	A	T	.	.	MAF_USDA=18.182
NC_035088.1	61153006	.	G	T	.	.	MAF_INRAE=10.759;MAF_USDA=14.118
NC_035088.1	61153007	.	C	T	.	.	MAF_INRAE=5.833;MAF_USDA=14.118
NC_035088.1	61153068	.	T	C	.	.	MAF_USDA=7.377
NC_035088.1	61153074	.	T	C	.	.	MAF_INRAE=41.139;MAF_USDA=12.941
NC_035088.1	61153143	.	T	A	.	.	MAF_INRAE=4.167;MAF_USDA=9.412
NC_035088.1	61153219	.	C	A	.	.	MAF_USDA=2.459
NC_035088.1	61153222	.	G	A	.	.	MAF_USDA=3.279
NC_035088.1	61153223	.	G	C	.	.	MAF_USDA=3.279
NC_035088.1	61153379	.	A	G	.	.	MAF_USDA=1.639
NC_035088.1	61153389	.	G	A	.	.	MAF_USDA=2.083
NC_035088.1	61153561	.	C	T	.	.	MAF_USDA=20.833
NC_035088.1	61153598	.	T	A	.	.	MAF_INRAE=21.053;MAF_USDA=20.833
NC_035088.1	61153695	.	G	A	.	.	MAF_INRAE=40.506;MAF_USDA=12.941
NC_035088.1	61153805	.	C	T	.	.	MAF_INRAE=3.333;MAF_USDA=10.0
NC_035088.1	61153839	.	C	G	.	.	MAF_USDA=1.765
NC_035088.1	61153890	.	G	T	.	.	MAF_INRAE=41.139;MAF_USDA=17.059
NC_035088.1	61153914	.	T	C	.	.	MAF_USDA=6.471
NC_035088.1	61154013	.	G	T	.	.	MAF_USDA=7.377
NC_035088.1	61154067	.	T	G	.	.	MAF_INRAE=7.5;MAF_USDA=14.706
NC_035088.1	61154096	.	T	C	.	.	MAF_USDA=5.738
NC_035088.1	61154114	.	C	T	.	.	MAF_USDA=1.639
NC_035088.1	61154115	.	G	A	.	.	MAF_USDA=1.639
NC_035088.1	61154145	.	G	T	.	.	MAF_INRAE=41.139;MAF_USDA=12.941
NC_035088.1	61154187	.	T	C	.	.	MAF_INRAE=9.494;MAF_USDA=3.529
NC_035088.1	61154283	.	C	T	.	.	MAF_INRAE=9.494;MAF_USDA=3.529
NC_035088.1	61154316	.	T	C	.	.	MAF_INRAE=8.333
NC_035088.1	61154381	.	C	T	.	.	MAF_USDA=5.357
NC_035088.1	61154391	.	G	T	.	.	MAF_INRAE=14.167;MAF_USDA=3.279
NC_035088.1	61154418	.	A	T	.	.	MAF_INRAE=4.167
NC_035088.1	61154423	.	C	T	.	.	MAF_INRAE=26.582;MAF_USDA=30.0
NC_035088.1	61154596	.	G	A	.	.	MAF_INRAE=15.823;MAF_USDA=3.529
NC_035088.1	61154618	.	T	G	.	.	MAF_INRAE=4.167
NC_035088.1	61154682	.	G	A	.	.	MAF_INRAE=15.823;MAF_USDA=3.529
NC_035088.1	61154904	.	C	A	.	.	MAF_USDA=1.639
NC_035088.1	61154930	.	A	G	.	.	MAF_USDA=1.639
NC_035088.1	61154982	.	A	T	.	.	MAF_INRAE=41.139;MAF_USDA=13.529
NC_035088.1	61155038	.	G	A	.	.	MAF_USDA=1.639
NC_035088.1	61155045	.	C	A	.	.	MAF_INRAE=41.139;MAF_USDA=12.941
NC_035088.1	61155092	.	A	G	.	.	MAF_INRAE=46.203;MAF_USDA=31.765
NC_035088.1	61155193	.	A	C	.	.	MAF_USDA=1.639
NC_035088.1	61155433	.	G	T	.	.	MAF_INRAE=21.053;MAF_USDA=3.279
NC_035088.1	61155481	.	G	A	.	.	MAF_USDA=1.639
NC_035088.1	61155484	.	T	A	.	.	MAF_INRAE=9.494;MAF_USDA=3.529
NC_035088.1	61155587	.	T	C	.	.	MAF_USDA=1.639
NC_035088.1	61155614	.	A	C	.	.	MAF_USDA=6.557
NC_035088.1	61155730	.	T	C	.	.	MAF_INRAE=41.139;MAF_USDA=12.941
NC_035088.1	61155972	.	T	A	.	.	MAF_INRAE=3.333;MAF_USDA=5.294
NC_035088.1	61156047	.	C	T	.	.	MAF_INRAE=7.5;MAF_USDA=14.286
NC_035088.1	61156153	.	A	T	.	.	MAF_INRAE=7.5;MAF_USDA=19.412
NC_035088.1	61156185	.	A	T	.	.	MAF_INRAE=41.772;MAF_USDA=13.095
NC_035088.1	61156332	.	C	T	.	.	MAF_INRAE=7.5;MAF_USDA=18.824
NC_035088.1	61156341	.	T	C	.	.	MAF_INRAE=46.835;MAF_USDA=32.941
NC_035088.1	61156347	.	G	A	.	.	MAF_USDA=3.279
NC_035088.1	61156420	.	G	T	.	.	MAF_USDA=1.639
NC_035088.1	61156422	.	T	A	.	.	MAF_USDA=4.706
NC_035088.1	61156551	.	G	T	.	.	MAF_USDA=1.639
NC_035088.1	61156602	.	G	C	.	.	MAF_USDA=1.639
NC_035088.1	61156624	.	T	A	.	.	MAF_INRAE=41.139;MAF_USDA=12.941
NC_035088.1	61156640	.	T	C	.	.	MAF_INRAE=48.101;MAF_USDA=37.059
NC_035088.1	61156653	.	C	G	.	.	MAF_INRAE=41.139;MAF_USDA=12.941
NC_035088.1	61156669	.	C	T	.	.	MAF_USDA=4.706
NC_035088.1	61156695	.	A	G	.	.	MAF_INRAE=41.139;MAF_USDA=13.529
NC_035088.1	61156765	.	T	G	.	.	MAF_INRAE=41.139;MAF_USDA=12.941
NC_035088.1	61156862	.	T	C	.	.	MAF_INRAE=26.582;MAF_USDA=25.882
NC_035088.1	61156873	.	T	C	.	.	MAF_USDA=22.353
NC_035088.1	61156874	.	A	T	.	.	MAF_INRAE=10.833
NC_035088.1	61156899	.	C	T	.	.	MAF_INRAE=15.823;MAF_USDA=4.118
NC_035088.1	61156918	.	C	T	.	.	MAF_INRAE=7.5;MAF_USDA=19.412
NC_035088.1	61156922	.	T	C	.	.	MAF_USDA=1.639
NC_035088.1	61156923	.	G	T	.	.	MAF_USDA=1.639
NC_035088.1	61156944	.	G	T	.	.	MAF_INRAE=40.506;MAF_USDA=12.941
NC_035088.1	61157063	.	C	T	.	.	MAF_USDA=1.639
NC_035088.1	61157159	.	G	A	.	.	MAF_INRAE=7.5;MAF_USDA=3.279
NC_035088.1	61157183	.	T	G	.	.	MAF_USDA=1.639
NC_035088.1	61157275	.	C	A	.	.	MAF_INRAE=41.139;MAF_USDA=13.529
NC_035088.1	61157366	.	A	T	.	.	MAF_USDA=1.639
NC_035088.1	61157495	.	G	A	.	.	MAF_USDA=1.639
NC_035088.1	61157575	.	A	T	.	.	MAF_INRAE=21.667;MAF_USDA=24.118
NC_035088.1	61157640	.	T	A	.	.	MAF_INRAE=23.418;MAF_USDA=17.059
NC_035088.1	61157682	.	C	G	.	.	MAF_USDA=3.279
NC_035088.1	61157757	.	C	A	.	.	MAF_USDA=1.639
NC_035088.1	61157792	.	G	T	.	.	MAF_INRAE=10.0;MAF_USDA=6.548
NC_035088.1	61157812	.	T	G	.	.	MAF_INRAE=10.0;MAF_USDA=13.529
NC_035088.1	61157886	.	T	C	.	.	MAF_USDA=9.412
NC_035088.1	61157889	.	A	T	.	.	MAF_USDA=5.294
NC_035088.1	61157911	.	A	C	.	.	MAF_INRAE=48.101;MAF_USDA=45.294
NC_035088.1	61157923	.	G	C	.	.	MAF_INRAE=15.833;MAF_USDA=33.333
NC_035088.1	61157934	.	C	T	.	.	MAF_INRAE=7.5;MAF_USDA=24.706
NC_035088.1	61157945	.	C	T	.	.	MAF_INRAE=7.5;MAF_USDA=24.706
NC_035088.1	61157959	.	T	A	.	.	MAF_INRAE=7.5;MAF_USDA=7.647
NC_035088.1	61157969	.	T	G	.	.	MAF_INRAE=7.5;MAF_USDA=13.529
NC_035088.1	61158020	.	G	T	.	.	MAF_INRAE=7.5
NC_035088.1	61158031	.	C	G	.	.	MAF_INRAE=3.333
NC_035088.1	61158111	.	G	A	.	.	MAF_INRAE=41.139;MAF_USDA=12.353
NC_035088.1	61158158	.	T	C	.	.	MAF_INRAE=47.468;MAF_USDA=43.529
NC_035088.1	61158208	.	T	C	.	.	MAF_USDA=6.471
NC_035088.1	61158279	.	G	T	.	.	MAF_INRAE=41.139;MAF_USDA=12.941
NC_035088.1	61158293	.	T	C	.	.	MAF_INRAE=7.5;MAF_USDA=17.647
NC_035088.1	61158294	.	C	A	.	.	MAF_INRAE=8.333;MAF_USDA=19.412
NC_035088.1	61158350	.	G	A	.	.	MAF_INRAE=7.5;MAF_USDA=16.471
NC_035088.1	61158414	.	G	A	.	.	MAF_USDA=4.918
NC_035088.1	61158418	.	G	A	.	.	MAF_INRAE=8.333
NC_035088.1	61158491	.	G	T	.	.	MAF_INRAE=7.5;MAF_USDA=20.833
NC_035088.1	61158656	.	G	A	.	.	MAF_INRAE=46.203;MAF_USDA=13.529
NC_035088.1	61158662	.	G	C	.	.	MAF_INRAE=14.557;MAF_USDA=14.706
NC_035088.1	61158676	.	G	T	.	.	MAF_INRAE=46.835;MAF_USDA=14.118
NC_035088.1	61158708	.	C	T	.	.	MAF_INRAE=46.835;MAF_USDA=29.167
NC_035088.1	61158748	.	C	T	.	.	MAF_USDA=2.459
NC_035088.1	61158774	.	T	C	.	.	MAF_INRAE=46.835;MAF_USDA=17.059
NC_035088.1	61158867	.	A	G	.	.	MAF_INRAE=7.5;MAF_USDA=11.765
NC_035088.1	61158892	.	C	T	.	.	MAF_INRAE=47.468;MAF_USDA=18.235
NC_035088.1	61158911	.	C	T	.	.	MAF_INRAE=38.608;MAF_USDA=48.824
NC_035088.1	61158984	.	A	G	.	.	MAF_INRAE=15.0;MAF_USDA=11.475
NC_035088.1	61158997	.	G	A	.	.	MAF_INRAE=17.089;MAF_USDA=15.882
NC_035088.1	61159004	.	A	G	.	.	MAF_USDA=5.738
NC_035088.1	61159050	.	G	A	.	.	MAF_INRAE=3.165;MAF_USDA=10.0
NC_035088.1	61159062	.	A	T	.	.	MAF_INRAE=38.608;MAF_USDA=48.824
NC_035088.1	61159070	.	T	G	.	.	MAF_USDA=16.471
NC_035088.1	61159115	.	A	C	.	.	MAF_INRAE=46.835;MAF_USDA=15.294
NC_035088.1	61159117	.	T	A	.	.	MAF_INRAE=45.0;MAF_USDA=15.294
NC_035088.1	61159135	.	G	T	.	.	MAF_INRAE=46.835;MAF_USDA=15.294
NC_035088.1	61159205	.	G	A	.	.	MAF_INRAE=21.053;MAF_USDA=15.06
NC_035088.1	61160068	.	A	C	.	.	MAF_USDA=20.833
NC_035088.1	61160113	.	C	T	.	.	MAF_USDA=22.917
NC_035088.1	61160116	.	A	G	.	.	MAF_USDA=41.667
NC_035088.1	61160157	.	T	C	.	.	MAF_USDA=5.0
NC_035088.1	61160158	.	G	A	.	.	MAF_USDA=10.714
NC_035088.1	61160180	.	C	T	.	.	MAF_USDA=22.619
NC_035088.1	61160188	.	A	T	.	.	MAF_INRAE=21.053;MAF_USDA=17.262
NC_035088.1	61160224	.	A	G	.	.	MAF_INRAE=21.053;MAF_USDA=18.452
NC_035088.1	61160228	.	G	T	.	.	MAF_USDA=5.952
NC_035088.1	61160236	.	G	T	.	.	MAF_INRAE=1.667;MAF_USDA=5.357
NC_035088.1	61160275	.	G	T	.	.	MAF_USDA=2.459
NC_035088.1	61160278	.	A	T	.	.	MAF_INRAE=21.053;MAF_USDA=15.882
NC_035088.1	61160287	.	A	G	.	.	MAF_USDA=5.738
NC_035088.1	61160292	.	G	A	.	.	MAF_USDA=34.118
NC_035088.1	61160378	.	C	A	.	.	MAF_INRAE=46.835;MAF_USDA=16.471
NC_035088.1	61160407	.	A	G	.	.	MAF_INRAE=46.835;MAF_USDA=16.471
NC_035088.1	61160581	.	A	T	.	.	MAF_INRAE=3.333
NC_035088.1	61160590	.	G	A	.	.	MAF_INRAE=3.333
NC_035088.1	61160593	.	C	A	.	.	MAF_INRAE=3.333
NC_035088.1	61160598	.	T	G	.	.	MAF_INRAE=3.333
NC_035088.1	61160603	.	G	A	.	.	MAF_INRAE=2.5
NC_035088.1	61160605	.	C	T	.	.	MAF_INRAE=2.5
NC_035088.1	61160614	.	G	C	.	.	MAF_INRAE=2.5
NC_035088.1	61160619	.	T	A	.	.	MAF_INRAE=3.333
NC_035088.1	61160624	.	C	A	.	.	MAF_INRAE=3.333
NC_035088.1	61160626	.	T	A	.	.	MAF_INRAE=3.333
NC_035088.1	61160632	.	C	G,A	.	.	MAF_INRAE=3.333;MAF_USDA=4.167
NC_035088.1	61160643	.	G	A	.	.	MAF_INRAE=3.333
NC_035088.1	61160645	.	C	T	.	.	MAF_INRAE=3.333
NC_035088.1	61160650	.	T	A	.	.	MAF_INRAE=3.333
NC_035088.1	61160658	.	G	T	.	.	MAF_INRAE=3.333
NC_035088.1	61160660	.	G	T	.	.	MAF_INRAE=3.333
NC_035088.1	61160668	.	T	A	.	.	MAF_INRAE=7.5
NC_035088.1	61160676	.	G	A	.	.	MAF_INRAE=4.167
NC_035088.1	61160678	.	G	T	.	.	MAF_INRAE=2.5
NC_035088.1	61160679	.	T	C	.	.	MAF_INRAE=2.5
NC_035088.1	61160688	.	T	A	.	.	MAF_INRAE=2.5
NC_035088.1	61160690	.	C	T	.	.	MAF_INRAE=3.333
NC_035088.1	61160699	.	C	T	.	.	MAF_INRAE=2.5
NC_035088.1	61160701	.	A	C	.	.	MAF_INRAE=5.0
NC_035088.1	61160704	.	A	G	.	.	MAF_INRAE=8.333
NC_035088.1	61160708	.	G	A	.	.	MAF_INRAE=10.833
NC_035088.1	61160713	.	G	T	.	.	MAF_INRAE=4.167
NC_035088.1	61160729	.	G	T	.	.	MAF_INRAE=3.333
NC_035088.1	61160739	.	G	A	.	.	MAF_INRAE=45.0
NC_035088.1	61160892	.	C	G	.	.	MAF_USDA=6.557
NC_035088.1	61160899	.	T	G	.	.	MAF_USDA=7.377
NC_035088.1	61160909	.	T	G	.	.	MAF_INRAE=42.5;MAF_USDA=35.882
NC_035088.1	61160924	.	A	G	.	.	MAF_USDA=4.098
NC_035088.1	61160925	.	G	A	.	.	MAF_USDA=7.377
NC_035088.1	61160928	.	T	C	.	.	MAF_USDA=7.377
NC_035088.1	61160933	.	C	T	.	.	MAF_USDA=10.656
NC_035088.1	61160935	.	T	C	.	.	MAF_INRAE=7.5;MAF_USDA=14.706
NC_035088.1	61160936	.	C	T	.	.	MAF_USDA=6.557
NC_035088.1	61160948	.	G	A	.	.	MAF_USDA=6.557
NC_035088.1	61160958	.	A	G	.	.	MAF_USDA=11.176
NC_035088.1	61160961	.	G	A	.	.	MAF_USDA=4.098
NC_035088.1	61160962	.	C	T	.	.	MAF_USDA=13.529
NC_035088.1	61160963	.	G	C	.	.	MAF_USDA=33.333
NC_035088.1	61160972	.	C	A	.	.	MAF_USDA=5.738
NC_035088.1	61160979	.	G	A	.	.	MAF_USDA=5.738
NC_035088.1	61160982	.	A	G	.	.	MAF_USDA=4.918
NC_035088.1	61160990	.	T	C	.	.	MAF_USDA=6.557
NC_035088.1	61161005	.	A	T	.	.	MAF_INRAE=5.263
NC_035088.1	61161030	.	T	C	.	.	MAF_INRAE=2.5;MAF_USDA=5.738
NC_035088.1	61161033	.	T	C	.	.	MAF_INRAE=2.5;MAF_USDA=6.557
NC_035088.1	61161035	.	G	A	.	.	MAF_INRAE=2.5;MAF_USDA=5.738
NC_035088.1	61161038	.	T	C	.	.	MAF_INRAE=2.5;MAF_USDA=7.377
NC_035088.1	61161054	.	T	C	.	.	MAF_INRAE=2.5
NC_035088.1	61161057	.	T	C	.	.	MAF_INRAE=2.5
NC_035088.1	61161068	.	A	G	.	.	MAF_INRAE=2.5
NC_035088.1	61161071	.	G	A	.	.	MAF_INRAE=2.5;MAF_USDA=7.377
NC_035088.1	61161080	.	A	G	.	.	MAF_USDA=6.557
NC_035088.1	61161104	.	G	T	.	.	MAF_USDA=2.459
NC_035088.1	61161113	.	G	A	.	.	MAF_INRAE=5.263;MAF_USDA=8.333
NC_035088.1	61161114	.	T	G	.	.	MAF_USDA=4.098
NC_035088.1	61161115	.	C	G	.	.	MAF_USDA=5.738
NC_035088.1	61161117	.	G	T	.	.	MAF_USDA=3.279
NC_035088.1	61161128	.	A	T	.	.	MAF_USDA=2.459
NC_035088.1	61161137	.	C	T	.	.	MAF_INRAE=5.263;MAF_USDA=10.588
NC_035088.1	61161174	.	A	T	.	.	MAF_INRAE=48.101;MAF_USDA=27.059
NC_035088.1	61161184	.	G	T	.	.	MAF_INRAE=46.835;MAF_USDA=16.471
NC_035088.1	61161229	.	C	A	.	.	MAF_INRAE=8.333
NC_035088.1	61161233	.	A	G	.	.	MAF_INRAE=50.0;MAF_USDA=41.667
NC_035088.1	61161248	.	C	T	.	.	MAF_INRAE=50.0;MAF_USDA=41.667
NC_035088.1	61161261	.	G	A	.	.	MAF_INRAE=50.0;MAF_USDA=41.667
NC_035088.1	61161294	.	G	T	.	.	MAF_USDA=4.918
NC_035088.1	61161325	.	T	C	.	.	MAF_INRAE=4.167;MAF_USDA=3.279
NC_035088.1	61161475	.	C	T	.	.	MAF_INRAE=5.263;MAF_USDA=3.529
NC_035088.1	61161508	.	G	A	.	.	MAF_USDA=6.557
NC_035088.1	61161511	.	A	G	.	.	MAF_INRAE=46.835;MAF_USDA=28.824
NC_035088.1	61161525	.	G	A	.	.	MAF_INRAE=10.833
NC_035088.1	61161575	.	A	G	.	.	MAF_USDA=1.639
NC_035088.1	61161581	.	G	A	.	.	MAF_USDA=7.377
NC_035088.1	61161620	.	G	T	.	.	MAF_USDA=1.639
NC_035088.1	61161629	.	A	C	.	.	MAF_USDA=3.279
NC_035088.1	61161697	.	C	T	.	.	MAF_INRAE=2.5
NC_035088.1	61161702	.	C	T	.	.	MAF_USDA=4.918
NC_035088.1	61161704	.	C	T	.	.	MAF_INRAE=2.5
NC_035088.1	61161730	.	A	T	.	.	MAF_INRAE=4.167
NC_035088.1	61161732	.	C	A	.	.	MAF_INRAE=4.167
NC_035088.1	61161734	.	A	G	.	.	MAF_INRAE=4.167
NC_035088.1	61161755	.	T	C	.	.	MAF_INRAE=4.167
NC_035088.1	61161760	.	A	G	.	.	MAF_INRAE=4.167
NC_035088.1	61161763	.	C	A	.	.	MAF_INRAE=4.167
NC_035088.1	61161777	.	A	T	.	.	MAF_INRAE=4.167
NC_035088.1	61161779	.	T	C	.	.	MAF_INRAE=4.167
NC_035088.1	61161803	.	T	A	.	.	MAF_INRAE=2.5;MAF_USDA=2.459
NC_035088.1	61161822	.	C	T	.	.	MAF_USDA=1.639
NC_035088.1	61161845	.	G	T	.	.	MAF_INRAE=4.43;MAF_USDA=5.294
NC_035088.1	61161886	.	G	A	.	.	MAF_INRAE=4.43;MAF_USDA=20.833
NC_035088.1	61161927	.	A	T	.	.	MAF_USDA=18.033
NC_035088.1	61161933	.	G	A	.	.	MAF_USDA=17.213
NC_035088.1	61161944	.	C	T	.	.	MAF_INRAE=7.595
NC_035088.1	61161945	.	G	A	.	.	MAF_USDA=18.824
NC_035088.1	61161980	.	G	T	.	.	MAF_INRAE=46.835;MAF_USDA=35.417
NC_035088.1	61161989	.	G	A	.	.	MAF_INRAE=10.526
NC_035088.1	61161995	.	G	T	.	.	MAF_USDA=11.475
NC_035088.1	61162019	.	C	T	.	.	MAF_INRAE=26.316;MAF_USDA=2.083
NC_035088.1	61162164	.	C	A	.	.	MAF_USDA=2.083
NC_035088.1	61162211	.	C	T	.	.	MAF_INRAE=2.5;MAF_USDA=1.639
NC_035088.1	61162219	.	A	G	.	.	MAF_INRAE=46.835;MAF_USDA=27.381
NC_035088.1	61166321	.	T	G	.	.	MAF_INRAE=46.835;MAF_USDA=41.667
NC_035088.1	61166351	.	T	C	.	.	MAF_INRAE=26.316;MAF_USDA=3.614
NC_035088.1	61166361	.	G	A	.	.	MAF_USDA=1.724
NC_035088.1	61166440	.	A	C	.	.	MAF_INRAE=4.43;MAF_USDA=20.833
NC_035088.1	61166555	.	G	A	.	.	MAF_USDA=9.524
NC_035088.1	61166587	.	T	A	.	.	MAF_USDA=1.667
NC_035088.1	61166741	.	T	G	.	.	MAF_INRAE=31.579;MAF_USDA=22.941
NC_035088.1	61166774	.	T	G	.	.	MAF_USDA=3.279
NC_035088.1	61166879	.	G	T	.	.	MAF_USDA=1.639
NC_035088.1	61166902	.	T	A	.	.	MAF_INRAE=4.43;MAF_USDA=4.118
NC_035088.1	61167010	.	C	A	.	.	MAF_INRAE=40.506;MAF_USDA=17.647
NC_035088.1	61167419	.	A	T	.	.	MAF_USDA=9.016
NC_035088.1	61167448	.	A	T	.	.	MAF_USDA=1.639
NC_035088.1	61167518	.	C	G	.	.	MAF_INRAE=4.167
NC_035088.1	61167664	.	C	A	.	.	MAF_USDA=7.377
NC_035088.1	61167667	.	C	T	.	.	MAF_USDA=1.639
NC_035088.1	61167668	.	G	A	.	.	MAF_USDA=2.941
NC_035088.1	61167849	.	C	T	.	.	MAF_INRAE=3.797;MAF_USDA=10.588
NC_035088.1	61167866	.	C	T	.	.	MAF_INRAE=41.772;MAF_USDA=12.941
NC_035088.1	61167925	.	C	T	.	.	MAF_INRAE=9.494;MAF_USDA=5.882
NC_035088.1	61167936	.	G	A	.	.	MAF_INRAE=14.167;MAF_USDA=3.279
NC_035088.1	61167968	.	G	A	.	.	MAF_USDA=3.279
NC_035088.1	61168122	.	A	G	.	.	MAF_INRAE=4.43;MAF_USDA=11.176
NC_035088.1	61168138	.	G	T	.	.	MAF_INRAE=12.025;MAF_USDA=13.529
NC_035088.1	61168228	.	G	A	.	.	MAF_USDA=5.738
NC_035088.1	61168266	.	G	A	.	.	MAF_INRAE=2.5
NC_035088.1	61168346	.	A	G	.	.	MAF_USDA=1.639
NC_035088.1	61168409	.	C	T	.	.	MAF_INRAE=4.43;MAF_USDA=10.588
NC_035088.1	61168567	.	G	T	.	.	MAF_USDA=1.639
NC_035088.1	61168619	.	A	C	.	.	MAF_INRAE=10.833
NC_035088.1	61168738	.	C	T	.	.	MAF_INRAE=12.025;MAF_USDA=14.118
NC_035088.1	61168783	.	C	T	.	.	MAF_USDA=5.738
NC_035088.1	61168812	.	A	G	.	.	MAF_INRAE=15.0;MAF_USDA=3.279
NC_035088.1	61168830	.	G	A	.	.	MAF_USDA=2.5
NC_035088.1	61169035	.	C	A	.	.	MAF_INRAE=4.167;MAF_USDA=8.333
NC_035088.1	61169045	.	A	G	.	.	MAF_USDA=1.639
NC_035088.1	61169071	.	C	T	.	.	MAF_INRAE=32.911;MAF_USDA=12.353
NC_035088.1	61169083	.	G	A	.	.	MAF_INRAE=3.333
NC_035088.1	61169138	.	A	T	.	.	MAF_USDA=5.738
NC_035088.1	61169237	.	T	A	.	.	MAF_INRAE=4.43
NC_035088.1	61169345	.	T	G	.	.	MAF_USDA=2.459
NC_035088.1	61169455	.	A	T	.	.	MAF_INRAE=45.57;MAF_USDA=28.235
NC_035088.1	61169627	.	A	C	.	.	MAF_USDA=7.377
NC_035088.1	61169649	.	C	A	.	.	MAF_USDA=1.639
NC_035088.1	61169737	.	C	T	.	.	MAF_USDA=7.377
NC_035088.1	61169743	.	C	T	.	.	MAF_INRAE=4.43;MAF_USDA=4.706
NC_035088.1	61169840	.	T	C	.	.	MAF_INRAE=14.167;MAF_USDA=4.098
NC_035088.1	61169918	.	A	T	.	.	MAF_INRAE=41.139;MAF_USDA=18.824
NC_035088.1	61169946	.	G	A	.	.	MAF_USDA=5.738
NC_035088.1	61169947	.	T	G	.	.	MAF_USDA=1.639
NC_035088.1	61169951	.	T	A	.	.	MAF_USDA=7.377
NC_035088.1	61169952	.	G	C	.	.	MAF_USDA=1.639
NC_035088.1	61170042	.	G	A	.	.	MAF_USDA=3.279
NC_035088.1	61170271	.	C	A	.	.	MAF_USDA=7.5
NC_035088.1	61170277	.	C	T	.	.	MAF_USDA=2.353
NC_035088.1	61170301	.	G	A	.	.	MAF_INRAE=41.139;MAF_USDA=18.824
NC_035088.1	61170557	.	G	T	.	.	MAF_USDA=1.639
NC_035088.1	61170582	.	T	C	.	.	MAF_INRAE=4.43;MAF_USDA=10.0
NC_035088.1	61170652	.	A	C	.	.	MAF_INRAE=45.57;MAF_USDA=28.235
NC_035088.1	61170831	.	G	T	.	.	MAF_INRAE=15.0;MAF_USDA=4.098
NC_035088.1	61170956	.	G	T	.	.	MAF_INRAE=5.263;MAF_USDA=3.529
NC_035088.1	61170974	.	G	T	.	.	MAF_USDA=7.377
NC_035088.1	61171045	.	C	A	.	.	MAF_INRAE=41.139;MAF_USDA=18.824
NC_035088.1	61171051	.	C	T	.	.	MAF_USDA=2.083
NC_035088.1	61171125	.	C	T	.	.	MAF_USDA=1.639
NC_035088.1	61171262	.	C	T	.	.	MAF_INRAE=10.526
NC_035088.1	61171289	.	C	T	.	.	MAF_INRAE=41.139;MAF_USDA=20.588
NC_035088.1	61171317	.	G	A	.	.	MAF_INRAE=13.924;MAF_USDA=15.574
NC_035088.1	61171394	.	T	G	.	.	MAF_INRAE=4.43;MAF_USDA=10.0
NC_035088.1	61171498	.	C	T	.	.	MAF_USDA=2.353
NC_035088.1	61171568	.	C	T	.	.	MAF_INRAE=15.0;MAF_USDA=5.738
NC_035088.1	61171608	.	A	T	.	.	MAF_USDA=8.333
NC_035088.1	61171761	.	C	T	.	.	MAF_INRAE=15.0;MAF_USDA=4.098
NC_035088.1	61171946	.	T	G	.	.	MAF_INRAE=9.494;MAF_USDA=16.471
NC_035088.1	61171999	.	T	C	.	.	MAF_INRAE=22.785;MAF_USDA=18.824
NC_035088.1	61172087	.	T	C	.	.	MAF_INRAE=46.203;MAF_USDA=33.529
NC_035088.1	61172138	.	C	A	.	.	MAF_INRAE=4.43;MAF_USDA=10.0
NC_035088.1	61172139	.	C	T	.	.	MAF_INRAE=15.789
NC_035088.1	61172157	.	G	T	.	.	MAF_USDA=2.459
NC_035088.1	61172237	.	G	A	.	.	MAF_INRAE=4.43;MAF_USDA=10.0
NC_035088.1	61172312	.	C	A	.	.	MAF_INRAE=22.152;MAF_USDA=14.706
NC_035088.1	61172346	.	C	T	.	.	MAF_USDA=1.639
NC_035088.1	61172372	.	T	A	.	.	MAF_INRAE=5.263;MAF_USDA=2.083
NC_035088.1	61172408	.	T	A	.	.	MAF_INRAE=5.263;MAF_USDA=2.083
NC_035088.1	61172472	.	A	C	.	.	MAF_INRAE=18.354;MAF_USDA=13.115
NC_035088.1	61172498	.	A	T	.	.	MAF_INRAE=18.354;MAF_USDA=13.934
NC_035088.1	61172525	.	G	T	.	.	MAF_INRAE=18.354;MAF_USDA=13.115
NC_035088.1	61172611	.	T	G	.	.	MAF_INRAE=5.063;MAF_USDA=8.824
NC_035088.1	61172625	.	A	C	.	.	MAF_USDA=4.706
NC_035088.1	61172663	.	G	A	.	.	MAF_USDA=3.279
NC_035088.1	61172731	.	C	A	.	.	MAF_INRAE=22.785;MAF_USDA=20.0
NC_035088.1	61172743	.	T	C	.	.	MAF_INRAE=13.924;MAF_USDA=14.754
NC_035088.1	61172754	.	A	C	.	.	MAF_USDA=3.279
NC_035088.1	61172823	.	A	C	.	.	MAF_INRAE=18.354;MAF_USDA=11.667
NC_035088.1	61172834	.	C	T	.	.	MAF_INRAE=42.405;MAF_USDA=40.476
NC_035088.1	61172839	.	T	A	.	.	MAF_INRAE=4.43;MAF_USDA=10.119
NC_035088.1	61172876	.	T	C	.	.	MAF_INRAE=15.789;MAF_USDA=13.529
NC_035088.1	61172915	.	C	T	.	.	MAF_INRAE=23.418;MAF_USDA=14.706
NC_035088.1	61173083	.	C	T	.	.	MAF_INRAE=4.43;MAF_USDA=9.524
NC_035088.1	61173108	.	A	T	.	.	MAF_INRAE=4.43;MAF_USDA=8.929
NC_035088.1	61173169	.	T	C	.	.	MAF_USDA=1.639
NC_035088.1	61173214	.	C	T	.	.	MAF_INRAE=13.291;MAF_USDA=14.754
NC_035088.1	61173216	.	A	G	.	.	MAF_INRAE=4.43;MAF_USDA=9.412
NC_035088.1	61173243	.	A	C	.	.	MAF_INRAE=4.43;MAF_USDA=10.0
NC_035088.1	61173265	.	T	G	.	.	MAF_INRAE=9.494;MAF_USDA=18.235
NC_035088.1	61173277	.	C	T	.	.	MAF_INRAE=22.785;MAF_USDA=14.706
NC_035088.1	61173278	.	T	C	.	.	MAF_INRAE=4.43;MAF_USDA=8.333
NC_035088.1	61173318	.	C	T	.	.	MAF_INRAE=4.43;MAF_USDA=10.0
NC_035088.1	61173327	.	T	C	.	.	MAF_INRAE=4.43;MAF_USDA=9.412
NC_035088.1	61173333	.	A	T	.	.	MAF_INRAE=4.43;MAF_USDA=9.412
NC_035088.1	61173376	.	A	C	.	.	MAF_INRAE=4.43;MAF_USDA=9.412
NC_035088.1	61173410	.	T	C	.	.	MAF_INRAE=23.418;MAF_USDA=14.706
NC_035088.1	61173448	.	T	C	.	.	MAF_INRAE=22.785;MAF_USDA=14.706
NC_035088.1	61173459	.	C	T	.	.	MAF_INRAE=4.43;MAF_USDA=8.929
NC_035088.1	61173466	.	G	A	.	.	MAF_USDA=1.639
NC_035088.1	61173473	.	A	G	.	.	MAF_INRAE=4.43;MAF_USDA=9.412
NC_035088.1	61173569	.	T	A	.	.	MAF_INRAE=3.797;MAF_USDA=8.824
NC_035088.1	61173670	.	A	T	.	.	MAF_INRAE=4.43;MAF_USDA=10.0
NC_035088.1	61173710	.	A	T	.	.	MAF_INRAE=16.456;MAF_USDA=16.471
NC_035088.1	61173714	.	G	A	.	.	MAF_USDA=5.738
NC_035088.1	61173764	.	G	T	.	.	MAF_INRAE=4.43;MAF_USDA=9.412
NC_035088.1	61173848	.	G	T	.	.	MAF_INRAE=2.5;MAF_USDA=10.0
NC_035088.1	61173909	.	G	T	.	.	MAF_INRAE=4.43;MAF_USDA=9.412
NC_035088.1	61173944	.	A	T	.	.	MAF_INRAE=4.43;MAF_USDA=9.412
NC_035088.1	61174047	.	T	A	.	.	MAF_INRAE=5.263;MAF_USDA=9.412
NC_035088.1	61174049	.	C	T	.	.	MAF_USDA=9.412
NC_035088.1	61174171	.	A	T	.	.	MAF_USDA=3.279
NC_035088.1	61174230	.	C	A	.	.	MAF_INRAE=4.43;MAF_USDA=8.824
NC_035088.1	61174276	.	T	G	.	.	MAF_INRAE=2.5
NC_035088.1	61174318	.	A	G	.	.	MAF_INRAE=4.43;MAF_USDA=9.412
NC_035088.1	61174323	.	A	C	.	.	MAF_INRAE=4.43;MAF_USDA=9.412
NC_035088.1	61174324	.	A	C	.	.	MAF_INRAE=4.167;MAF_USDA=9.412
NC_035088.1	61174359	.	A	C	.	.	MAF_USDA=4.098
NC_035088.1	61174414	.	T	G	.	.	MAF_INRAE=4.43;MAF_USDA=9.412
NC_035088.1	61174484	.	T	C	.	.	MAF_INRAE=4.43;MAF_USDA=10.0
NC_035088.1	61174601	.	C	T	.	.	MAF_INRAE=3.333;MAF_USDA=8.235
NC_035088.1	61174617	.	A	G	.	.	MAF_INRAE=3.333;MAF_USDA=8.824
NC_035088.1	61174623	.	G	T	.	.	MAF_INRAE=2.5;MAF_USDA=7.647
NC_035088.1	61174689	.	A	C	.	.	MAF_INRAE=8.333;MAF_USDA=12.5
NC_035088.1	61175036	.	C	A	.	.	MAF_USDA=32.609
NC_035088.1	61175156	.	G	A	.	.	MAF_INRAE=3.333;MAF_USDA=9.412
NC_035088.1	61175159	.	T	A	.	.	MAF_INRAE=14.167;MAF_USDA=4.918
NC_035088.1	61175224	.	G	A	.	.	MAF_USDA=1.667
NC_035088.1	61175274	.	C	A	.	.	MAF_INRAE=18.987;MAF_USDA=13.115
NC_035088.1	61175430	.	T	C	.	.	MAF_INRAE=5.263;MAF_USDA=10.588
NC_035088.1	61175646	.	C	A	.	.	MAF_INRAE=4.43;MAF_USDA=10.0
NC_035088.1	61175661	.	G	T	.	.	MAF_INRAE=4.43;MAF_USDA=10.588
NC_035088.1	61175697	.	C	T	.	.	MAF_USDA=2.353
NC_035088.1	61175776	.	A	G	.	.	MAF_INRAE=4.43;MAF_USDA=9.412
NC_035088.1	61175803	.	G	A	.	.	MAF_USDA=4.167
NC_035088.1	61176413	.	G	A	.	.	MAF_INRAE=5.263
NC_035088.1	61176433	.	T	C	.	.	MAF_INRAE=4.43;MAF_USDA=8.824
NC_035088.1	61176446	.	A	G	.	.	MAF_INRAE=15.789;MAF_USDA=14.706
NC_035088.1	61176496	.	C	T	.	.	MAF_INRAE=4.43;MAF_USDA=14.706
NC_035088.1	61176511	.	G	A	.	.	MAF_USDA=4.118
NC_035088.1	61176559	.	C	T	.	.	MAF_USDA=4.706
NC_035088.1	61176636	.	G	A	.	.	MAF_USDA=1.639
NC_035088.1	61176655	.	A	T	.	.	MAF_INRAE=9.494;MAF_USDA=16.471
NC_035088.1	61176668	.	G	T	.	.	MAF_INRAE=25.316;MAF_USDA=13.934
NC_035088.1	61176705	.	A	T	.	.	MAF_INRAE=32.278
NC_035088.1	61176726	.	T	A	.	.	MAF_INRAE=2.5
NC_035088.1	61176744	.	A	T	.	.	MAF_INRAE=18.354;MAF_USDA=13.333
NC_035088.1	61176842	.	C	T	.	.	MAF_USDA=2.459
NC_035088.1	61176863	.	G	A	.	.	MAF_INRAE=15.0;MAF_USDA=2.459
NC_035088.1	61176900	.	T	G	.	.	MAF_USDA=4.098
NC_035088.1	61176909	.	T	C	.	.	MAF_INRAE=4.43;MAF_USDA=8.824
NC_035088.1	61176960	.	A	G	.	.	MAF_INRAE=18.354;MAF_USDA=1.639
NC_035088.1	61177076	.	T	C	.	.	MAF_USDA=4.098
NC_035088.1	61177160	.	A	G	.	.	MAF_INRAE=18.354;MAF_USDA=1.639
NC_035088.1	61177175	.	G	T	.	.	MAF_INRAE=18.354;MAF_USDA=1.639
NC_035088.1	61177258	.	C	T	.	.	MAF_USDA=2.353
NC_035088.1	61177339	.	G	A	.	.	MAF_INRAE=23.418;MAF_USDA=14.118
NC_035088.1	61177366	.	A	T	.	.	MAF_INRAE=4.43;MAF_USDA=1.639
NC_035088.1	61177487	.	T	C	.	.	MAF_INRAE=21.519;MAF_USDA=19.412
NC_035088.1	61177596	.	C	A	.	.	MAF_INRAE=27.215;MAF_USDA=18.824
NC_035088.1	61177599	.	A	G	.	.	MAF_USDA=18.824
NC_035088.1	61177602	.	A	C	.	.	MAF_USDA=18.235
NC_035088.1	61177603	.	G	T	.	.	MAF_USDA=18.824
NC_035088.1	61177606	.	C	T	.	.	MAF_USDA=18.824
NC_035088.1	61177609	.	T	G	.	.	MAF_INRAE=33.333;MAF_USDA=18.824
NC_035088.1	61177657	.	G	T	.	.	MAF_INRAE=18.354;MAF_USDA=2.459
NC_035088.1	61177696	.	G	T	.	.	MAF_USDA=3.279
NC_035088.1	61177753	.	C	A	.	.	MAF_INRAE=32.278;MAF_USDA=26.471
NC_035088.1	61177873	.	T	G	.	.	MAF_INRAE=34.81;MAF_USDA=45.882
NC_035088.1	61177938	.	G	A	.	.	MAF_INRAE=25.316;MAF_USDA=13.115
NC_035088.1	61177972	.	A	T	.	.	MAF_INRAE=36.709;MAF_USDA=24.706
NC_035088.1	61178053	.	G	A	.	.	MAF_INRAE=4.43;MAF_USDA=1.639
NC_035088.1	61178148	.	G	C	.	.	MAF_INRAE=15.0;MAF_USDA=22.941
NC_035088.1	61178208	.	A	G	.	.	MAF_INRAE=18.354;MAF_USDA=1.639
NC_035088.1	61178215	.	G	A	.	.	MAF_USDA=2.083
NC_035088.1	61178321	.	C	T	.	.	MAF_INRAE=15.0;MAF_USDA=1.639
NC_035088.1	61178614	.	G	T	.	.	MAF_INRAE=49.367;MAF_USDA=39.412
NC_035088.1	61178685	.	C	T	.	.	MAF_USDA=1.639
NC_035088.1	61178686	.	A	G	.	.	MAF_INRAE=16.456;MAF_USDA=29.518
NC_035088.1	61178706	.	G	T	.	.	MAF_INRAE=33.544;MAF_USDA=22.353
NC_035088.1	61178726	.	T	G	.	.	MAF_USDA=18.75
NC_035088.1	61178828	.	G	A	.	.	MAF_USDA=7.377
NC_035088.1	61178912	.	A	C	.	.	MAF_INRAE=15.789;MAF_USDA=36.471
NC_035088.1	61179010	.	G	A	.	.	MAF_INRAE=32.278;MAF_USDA=35.882
NC_035088.1	61179035	.	C	T	.	.	MAF_USDA=3.279
NC_035088.1	61179162	.	T	A	.	.	MAF_USDA=18.75
NC_035088.1	61179171	.	A	T	.	.	MAF_USDA=8.197
NC_035088.1	61179248	.	C	G	.	.	MAF_INRAE=26.582;MAF_USDA=22.941
NC_035088.1	61179321	.	C	T	.	.	MAF_INRAE=18.354;MAF_USDA=27.647
NC_035088.1	61179405	.	A	T	.	.	MAF_INRAE=26.582;MAF_USDA=21.765
NC_035088.1	61179539	.	A	G	.	.	MAF_INRAE=15.823;MAF_USDA=18.235
NC_035088.1	61179704	.	G	A	.	.	MAF_USDA=3.529
NC_035088.1	61179705	.	C	A	.	.	MAF_USDA=1.639
NC_035088.1	61179710	.	A	T	.	.	MAF_INRAE=32.278
NC_035088.1	61179780	.	T	C	.	.	MAF_INRAE=7.595;MAF_USDA=12.941
NC_035088.1	61179904	.	T	C	.	.	MAF_INRAE=42.405;MAF_USDA=33.529
NC_035088.1	61179955	.	A	G	.	.	MAF_USDA=4.918
NC_035088.1	61179959	.	G	A	.	.	MAF_USDA=2.083
NC_035088.1	61180017	.	G	A	.	.	MAF_INRAE=36.842;MAF_USDA=5.882
NC_035088.1	61180037	.	CT	CG	.	.	MAF_USDA=45.833
NC_035088.1	61180039	.	T	A	.	.	MAF_INRAE=4.167;MAF_USDA=16.667
NC_035088.1	61180041	.	T	C	.	.	MAF_INRAE=4.167;MAF_USDA=16.667
NC_035088.1	61180042	.	T	G	.	.	MAF_INRAE=4.167
NC_035088.1	61180047	.	G	A	.	.	MAF_USDA=14.583
NC_035088.1	61180094	.	A	G	.	.	MAF_INRAE=42.405;MAF_USDA=34.118
NC_035088.1	61180161	.	C	T	.	.	MAF_INRAE=46.203;MAF_USDA=32.941
NC_035088.1	61180214	.	T	A	.	.	MAF_INRAE=8.333
NC_035088.1	61180258	.	G	T	.	.	MAF_INRAE=4.43;MAF_USDA=18.235
NC_035088.1	61180303	.	G	C	.	.	MAF_USDA=7.377
NC_035088.1	61180462	.	T	C	.	.	MAF_INRAE=37.975;MAF_USDA=38.824
NC_035088.1	61180493	.	T	C	.	.	MAF_INRAE=3.333;MAF_USDA=12.941
NC_035088.1	61180572	.	C	T	.	.	MAF_INRAE=19.62;MAF_USDA=29.412
NC_035088.1	61180574	.	A	G	.	.	MAF_INRAE=17.089;MAF_USDA=7.647
NC_035088.1	61180578	.	A	C	.	.	MAF_INRAE=34.177;MAF_USDA=21.176
NC_035088.1	61181147	.	G	A	.	.	MAF_INRAE=18.354;MAF_USDA=8.197
NC_035088.1	61181216	.	G	A	.	.	MAF_USDA=1.639
NC_035088.1	61181226	.	T	A	.	.	MAF_INRAE=3.333;MAF_USDA=14.118
NC_035088.1	61181240	.	A	G	.	.	MAF_INRAE=3.333;MAF_USDA=14.583
NC_035088.1	61181250	.	G	T	.	.	MAF_INRAE=34.81;MAF_USDA=21.176
NC_035088.1	61181255	.	T	A	.	.	MAF_INRAE=3.333;MAF_USDA=14.706
NC_035088.1	61181435	.	G	A	.	.	MAF_USDA=2.083
NC_035088.1	61181452	.	G	A	.	.	MAF_INRAE=36.076;MAF_USDA=39.412
NC_035088.1	61181463	.	G	A	.	.	MAF_USDA=2.083
NC_035088.1	61181467	.	G	A	.	.	MAF_INRAE=34.81;MAF_USDA=20.588
NC_035088.1	61181479	.	G	A	.	.	MAF_USDA=4.167
NC_035088.1	61181525	.	T	A	.	.	MAF_USDA=18.235
NC_035088.1	61181526	.	A	T	.	.	MAF_USDA=18.235
NC_035088.1	61181527	.	C	A	.	.	MAF_INRAE=22.5;MAF_USDA=20.833
NC_035088.1	61181823	.	G	A	.	.	MAF_INRAE=18.354;MAF_USDA=9.016
NC_035088.1	61181827	.	T	C	.	.	MAF_USDA=2.083
NC_035088.1	61181864	.	A	T	.	.	MAF_INRAE=3.333;MAF_USDA=13.529
NC_035088.1	61181881	.	C	T	.	.	MAF_INRAE=3.333;MAF_USDA=14.118
NC_035088.1	61181989	.	G	A	.	.	MAF_USDA=1.639
NC_035088.1	61182025	.	G	A	.	.	MAF_INRAE=42.405;MAF_USDA=38.095
NC_035088.1	61182122	.	G	A	.	.	MAF_USDA=1.639
NC_035088.1	61182174	.	T	C	.	.	MAF_INRAE=3.333;MAF_USDA=13.529
NC_035088.1	61182182	.	C	A	.	.	MAF_INRAE=19.62;MAF_USDA=10.588
NC_035088.1	61182187	.	G	T	.	.	MAF_USDA=5.738
NC_035088.1	61182229	.	A	T	.	.	MAF_USDA=1.639
NC_035088.1	61182306	.	G	A	.	.	MAF_USDA=3.279
NC_035088.1	61182334	.	G	T	.	.	MAF_USDA=3.279
NC_035088.1	61182390	.	C	A	.	.	MAF_INRAE=6.962
NC_035088.1	61182392	.	C	T	.	.	MAF_INRAE=34.81;MAF_USDA=21.765
NC_035088.1	61182432	.	C	T	.	.	MAF_USDA=2.083
NC_035088.1	61182499	.	G	T	.	.	MAF_USDA=1.639
NC_035088.1	61182551	.	G	A	.	.	MAF_USDA=42.941
NC_035088.1	61182552	.	T	A	.	.	MAF_USDA=42.941
NC_035088.1	61182553	.	T	A	.	.	MAF_USDA=42.941
NC_035088.1	61182554	.	T	C	.	.	MAF_USDA=42.941
NC_035088.1	61182587	.	G	C	.	.	MAF_INRAE=6.962;MAF_USDA=2.083
NC_035088.1	61182594	.	C	T	.	.	MAF_USDA=1.639
NC_035088.1	61182595	.	A	G	.	.	MAF_INRAE=37.975;MAF_USDA=35.294
NC_035088.1	61182711	.	C	T	.	.	MAF_INRAE=18.354;MAF_USDA=9.836
NC_035088.1	61182712	.	G	A	.	.	MAF_INRAE=23.418;MAF_USDA=7.647
NC_035088.1	61182837	.	T	G	.	.	MAF_USDA=14.583
NC_035088.1	61182843	.	T	C	.	.	MAF_USDA=4.167
NC_035088.1	61182849	.	T	A	.	.	MAF_USDA=2.083
NC_035088.1	61182876	.	G	T	.	.	MAF_INRAE=21.519;MAF_USDA=20.588
NC_035088.1	61182900	.	C	T	.	.	MAF_USDA=1.639
NC_035088.1	61182905	.	C	T	.	.	MAF_INRAE=18.987;MAF_USDA=29.412
NC_035088.1	61183013	.	G	T	.	.	MAF_INRAE=3.333;MAF_USDA=13.529
NC_035088.1	61183133	.	G	A	.	.	MAF_USDA=1.639
NC_035088.1	61183134	.	G	T	.	.	MAF_USDA=4.918
NC_035088.1	61183175	.	T	A	.	.	MAF_INRAE=4.43;MAF_USDA=2.459
NC_035088.1	61183183	.	A	T	.	.	MAF_INRAE=20.886;MAF_USDA=20.0
NC_035088.1	61183184	.	T	A	.	.	MAF_INRAE=25.833;MAF_USDA=20.0
NC_035088.1	61183189	.	C	T	.	.	MAF_INRAE=36.076;MAF_USDA=25.882
NC_035088.1	61183265	.	G	A	.	.	MAF_INRAE=21.519;MAF_USDA=15.882
NC_035088.1	61183288	.	T	C	.	.	MAF_INRAE=21.519;MAF_USDA=20.588
NC_035088.1	61183302	.	A	C	.	.	MAF_INRAE=21.519;MAF_USDA=21.176
NC_035088.1	61183376	.	A	T	.	.	MAF_INRAE=20.886;MAF_USDA=20.588
NC_035088.1	61183433	.	C	A	.	.	MAF_INRAE=22.785;MAF_USDA=11.765
NC_035088.1	61183467	.	A	C	.	.	MAF_INRAE=3.333;MAF_USDA=13.095
NC_035088.1	61183502	.	T	C	.	.	MAF_USDA=14.583
NC_035088.1	61183507	.	A	C	.	.	MAF_USDA=14.583
NC_035088.1	61183509	.	C	T	.	.	MAF_USDA=14.583
NC_035088.1	61183657	.	A	C	.	.	MAF_INRAE=34.81;MAF_USDA=20.588
NC_035088.1	61183690	.	T	C	.	.	MAF_INRAE=26.316;MAF_USDA=2.083
NC_035088.1	61183698	.	A	G	.	.	MAF_INRAE=23.418;MAF_USDA=7.647
NC_035088.1	61183738	.	T	G	.	.	MAF_INRAE=40.506;MAF_USDA=50.0
NC_035088.1	61183863	.	G	A	.	.	MAF_USDA=4.918
NC_035088.1	61183907	.	A	C	.	.	MAF_INRAE=18.354;MAF_USDA=9.016
NC_035088.1	61184040	.	A	G	.	.	MAF_INRAE=25.316;MAF_USDA=33.529
NC_035088.1	61184149	.	G	A	.	.	MAF_USDA=2.941
NC_035088.1	61184183	.	G	C	.	.	MAF_INRAE=19.62;MAF_USDA=27.647
NC_035088.1	61184372	.	G	A	.	.	MAF_INRAE=5.263;MAF_USDA=18.235
NC_035088.1	61184381	.	C	T	.	.	MAF_INRAE=11.667
NC_035088.1	61184439	.	G	T	.	.	MAF_USDA=2.459
NC_035088.1	61184626	.	A	G	.	.	MAF_INRAE=34.81;MAF_USDA=22.353
NC_035088.1	61184774	.	G	A	.	.	MAF_USDA=8.824
NC_035088.1	61184795	.	G	A	.	.	MAF_USDA=2.459
NC_035088.1	61184996	.	A	T	.	.	MAF_USDA=1.639
NC_035088.1	61185069	.	C	T	.	.	MAF_USDA=4.706
NC_035088.1	61185084	.	T	A	.	.	MAF_INRAE=4.167;MAF_USDA=3.529
NC_035088.1	61185142	.	T	A	.	.	MAF_INRAE=26.316;MAF_USDA=2.083
NC_035088.1	61185145	.	T	C	.	.	MAF_USDA=6.557
NC_035088.1	61185418	.	G	A	.	.	MAF_INRAE=18.354;MAF_USDA=1.639
NC_035088.1	61185611	.	A	T	.	.	MAF_INRAE=43.038;MAF_USDA=36.471
NC_035088.1	61185744	.	T	C	.	.	MAF_INRAE=4.167;MAF_USDA=3.529
NC_035088.1	61185747	.	T	A	.	.	MAF_INRAE=35.443;MAF_USDA=26.471
NC_035088.1	61185766	.	T	C	.	.	MAF_USDA=37.059
NC_035088.1	61185771	.	C	T	.	.	MAF_USDA=45.833
NC_035088.1	61185836	.	G	A	.	.	MAF_USDA=12.5
NC_035088.1	61185858	.	T	C	.	.	MAF_USDA=35.417
NC_035088.1	61185914	.	G	C	.	.	MAF_USDA=5.738
NC_035088.1	61185964	.	A	C	.	.	MAF_INRAE=15.789;MAF_USDA=27.059
NC_035088.1	61185978	.	C	T	.	.	MAF_INRAE=43.038;MAF_USDA=36.905
NC_035088.1	61186078	.	G	T	.	.	MAF_INRAE=42.405;MAF_USDA=41.667
NC_035088.1	61186079	.	C	T	.	.	MAF_INRAE=7.5
NC_035088.1	61186080	.	C	T	.	.	MAF_INRAE=32.5;MAF_USDA=41.667
NC_035088.1	61186093	.	C	T	.	.	MAF_INRAE=41.772;MAF_USDA=38.824
NC_035088.1	61186126	.	C	T	.	.	MAF_INRAE=42.405;MAF_USDA=38.235
NC_035088.1	61186129	.	T	C	.	.	MAF_INRAE=32.5;MAF_USDA=38.235
NC_035088.1	61186135	.	C	A	.	.	MAF_INRAE=34.81;MAF_USDA=17.647
NC_035088.1	61186171	.	T	G	.	.	MAF_INRAE=42.405;MAF_USDA=38.235
NC_035088.1	61186187	.	A	G	.	.	MAF_INRAE=22.785;MAF_USDA=7.647
NC_035088.1	61186191	.	G	T	.	.	MAF_USDA=11.176
NC_035088.1	61186204	.	A	G	.	.	MAF_INRAE=41.772;MAF_USDA=38.824
NC_035088.1	61186205	.	G	T	.	.	MAF_INRAE=10.833
NC_035088.1	61186223	.	C	A	.	.	MAF_USDA=1.639
NC_035088.1	61186285	.	C	T	.	.	MAF_INRAE=22.785;MAF_USDA=12.353
NC_035088.1	61186316	.	G	A	.	.	MAF_USDA=6.557
NC_035088.1	61186318	.	T	C	.	.	MAF_USDA=1.639
NC_035088.1	61186525	.	G	A	.	.	MAF_INRAE=41.667;MAF_USDA=13.095
NC_035088.1	61186529	.	G	C	.	.	MAF_INRAE=10.833;MAF_USDA=7.738
NC_035088.1	61186600	.	G	A	.	.	MAF_INRAE=5.0;MAF_USDA=7.059
NC_035088.1	61186726	.	A	C	.	.	MAF_USDA=1.639
NC_035088.1	61186752	.	T	C	.	.	MAF_INRAE=41.139;MAF_USDA=43.529
NC_035088.1	61186765	.	A	T	.	.	MAF_INRAE=18.354;MAF_USDA=1.639
NC_035088.1	61186832	.	A	T	.	.	MAF_INRAE=25.949;MAF_USDA=29.412
NC_035088.1	61186861	.	G	C	.	.	MAF_USDA=16.471
NC_035088.1	61186925	.	A	C	.	.	MAF_INRAE=18.354;MAF_USDA=1.639
NC_035088.1	61186956	.	C	T	.	.	MAF_INRAE=29.747;MAF_USDA=45.882
NC_035088.1	61187010	.	C	A	.	.	MAF_USDA=1.639
NC_035088.1	61187049	.	T	G	.	.	MAF_USDA=18.235
NC_035088.1	61187089	.	C	T	.	.	MAF_USDA=1.639
NC_035088.1	61187151	.	G	A	.	.	MAF_USDA=2.083
NC_035088.1	61187212	.	C	A	.	.	MAF_INRAE=6.962
NC_035088.1	61187228	.	G	A	.	.	MAF_USDA=17.059
NC_035088.1	61187233	.	G	A	.	.	MAF_INRAE=6.962
NC_035088.1	61187266	.	C	A	.	.	MAF_INRAE=8.333;MAF_USDA=18.235
NC_035088.1	61187269	.	G	A	.	.	MAF_INRAE=8.333;MAF_USDA=1.639
NC_035088.1	61187434	.	G	T	.	.	MAF_INRAE=11.667
NC_035088.1	61187450	.	T	C	.	.	MAF_USDA=15.882
NC_035088.1	61187457	.	G	A	.	.	MAF_INRAE=37.342;MAF_USDA=42.353
NC_035088.1	61187483	.	C	A	.	.	MAF_INRAE=4.167;MAF_USDA=4.918
NC_035088.1	61187488	.	C	A	.	.	MAF_USDA=2.083
NC_035088.1	61187513	.	G	T	.	.	MAF_INRAE=40.506;MAF_USDA=38.824
NC_035088.1	61187676	.	C	T	.	.	MAF_INRAE=40.506;MAF_USDA=22.353
NC_035088.1	61187807	.	T	A	.	.	MAF_USDA=15.882
NC_035088.1	61187896	.	T	C	.	.	MAF_INRAE=41.139;MAF_USDA=39.412
NC_035088.1	61187985	.	T	G	.	.	MAF_USDA=2.459
NC_035088.1	61187986	.	G	A	.	.	MAF_INRAE=18.987;MAF_USDA=23.529
NC_035088.1	61187998	.	T	A	.	.	MAF_USDA=2.459
NC_035088.1	61188000	.	T	G	.	.	MAF_INRAE=5.263;MAF_USDA=8.333
NC_035088.1	61188307	.	T	G	.	.	MAF_INRAE=12.025;MAF_USDA=12.941
NC_035088.1	61188335	.	G	A	.	.	MAF_INRAE=18.354;MAF_USDA=1.639
NC_035088.1	61188435	.	G	A	.	.	MAF_INRAE=34.81;MAF_USDA=18.824
NC_035088.1	61188439	.	C	T	.	.	MAF_INRAE=3.333;MAF_USDA=14.583
NC_035088.1	61188491	.	G	A	.	.	MAF_USDA=4.706
NC_035088.1	61188512	.	C	G	.	.	MAF_INRAE=8.333
NC_035088.1	61188660	.	T	C	.	.	MAF_USDA=1.639
NC_035088.1	61188678	.	T	C	.	.	MAF_INRAE=8.333;MAF_USDA=17.059
NC_035088.1	61188816	.	C	T	.	.	MAF_INRAE=4.167;MAF_USDA=4.706
NC_035088.1	61188848	.	C	A	.	.	MAF_INRAE=5.263;MAF_USDA=5.294
NC_035088.1	61188868	.	C	T	.	.	MAF_INRAE=18.354;MAF_USDA=1.639
NC_035088.1	61189179	.	T	C	.	.	MAF_INRAE=40.506;MAF_USDA=38.235
NC_035088.1	61189369	.	G	A	.	.	MAF_INRAE=6.962
NC_035088.1	61189395	.	C	A	.	.	MAF_INRAE=18.354;MAF_USDA=3.279
NC_035088.1	61189396	.	C	T	.	.	MAF_INRAE=15.0;MAF_USDA=3.279
NC_035088.1	61189414	.	A	G	.	.	MAF_INRAE=40.506;MAF_USDA=38.235
NC_035088.1	61189442	.	C	G	.	.	MAF_INRAE=3.333;MAF_USDA=4.706
NC_035088.1	61189557	.	A	G	.	.	MAF_INRAE=17.089;MAF_USDA=7.647
NC_035088.1	61189584	.	T	G	.	.	MAF_INRAE=18.354;MAF_USDA=2.459
NC_035088.1	61189642	.	A	T	.	.	MAF_USDA=1.639
NC_035088.1	61189671	.	T	C	.	.	MAF_INRAE=18.354;MAF_USDA=1.639
NC_035088.1	61189711	.	C	T	.	.	MAF_INRAE=17.089;MAF_USDA=7.059
NC_035088.1	61189822	.	T	G	.	.	MAF_INRAE=40.506;MAF_USDA=40.0
NC_035088.1	61189904	.	T	C	.	.	MAF_INRAE=8.333;MAF_USDA=1.639
NC_035088.1	61189954	.	G	C	.	.	MAF_INRAE=41.139;MAF_USDA=35.417
NC_035088.1	61189975	.	A	T	.	.	MAF_INRAE=10.526
NC_035088.1	61189985	.	A	T	.	.	MAF_USDA=12.5
NC_035088.1	61189988	.	T	A	.	.	MAF_INRAE=17.722
NC_035088.1	61190026	.	A	C	.	.	MAF_INRAE=6.962
NC_035088.1	61190139	.	C	T	.	.	MAF_INRAE=40.833;MAF_USDA=18.824
NC_035088.1	61190154	.	A	T	.	.	MAF_INRAE=18.354;MAF_USDA=1.639
NC_035088.1	61190194	.	A	G	.	.	MAF_USDA=2.083
NC_035088.1	61190212	.	C	A	.	.	MAF_USDA=1.639
NC_035088.1	61190276	.	T	C	.	.	MAF_USDA=2.083
NC_035088.1	61190378	.	T	G	.	.	MAF_INRAE=26.316
NC_035088.1	61190518	.	T	A	.	.	MAF_INRAE=5.263;MAF_USDA=4.762
NC_035088.1	61190583	.	G	A	.	.	MAF_INRAE=10.526
NC_035088.1	61190638	.	T	A	.	.	MAF_INRAE=41.139;MAF_USDA=37.059
NC_035088.1	61190710	.	T	A	.	.	MAF_INRAE=3.333
NC_035088.1	61190757	.	C	T	.	.	MAF_USDA=2.459
NC_035088.1	61190999	.	G	A	.	.	MAF_INRAE=17.089;MAF_USDA=9.016
NC_035088.1	61191018	.	T	C	.	.	MAF_INRAE=40.506;MAF_USDA=35.417
NC_035088.1	61191091	.	A	G	.	.	MAF_USDA=9.412
NC_035088.1	61191202	.	C	A	.	.	MAF_USDA=3.279
NC_035088.1	61191207	.	T	G	.	.	MAF_INRAE=41.139;MAF_USDA=36.471
NC_035088.1	61191249	.	G	T	.	.	MAF_INRAE=8.333;MAF_USDA=17.647
NC_035088.1	61191363	.	G	T	.	.	MAF_INRAE=34.81;MAF_USDA=18.824
NC_035088.1	61191378	.	T	A	.	.	MAF_USDA=15.294
NC_035088.1	61191401	.	G	A	.	.	MAF_INRAE=5.833
NC_035088.1	61191601	.	G	A	.	.	MAF_INRAE=18.354;MAF_USDA=2.459
NC_035088.1	61191619	.	T	C	.	.	MAF_INRAE=8.333
NC_035088.1	61191849	.	T	A	.	.	MAF_INRAE=8.333
NC_035088.1	61191897	.	A	C	.	.	MAF_INRAE=37.975;MAF_USDA=42.941
NC_035088.1	61191956	.	C	A	.	.	MAF_INRAE=37.975;MAF_USDA=40.588
NC_035088.1	61192114	.	G	T	.	.	MAF_INRAE=21.053;MAF_USDA=12.941
NC_035088.1	61192198	.	C	T	.	.	MAF_INRAE=4.167;MAF_USDA=4.118
NC_035088.1	61192227	.	C	T	.	.	MAF_INRAE=15.0;MAF_USDA=2.459
NC_035088.1	61192268	.	T	A	.	.	MAF_INRAE=9.167;MAF_USDA=5.294
NC_035088.1	61192269	.	C	G	.	.	MAF_INRAE=9.167;MAF_USDA=5.294
NC_035088.1	61192372	.	G	T	.	.	MAF_INRAE=41.139;MAF_USDA=14.118
NC_035088.1	61192374	.	A	C	.	.	MAF_INRAE=47.5;MAF_USDA=12.941
NC_035088.1	61192454	.	G	A	.	.	MAF_USDA=4.098
NC_035088.1	61192502	.	C	A	.	.	MAF_USDA=1.639
NC_035088.1	61192535	.	T	G	.	.	MAF_USDA=5.357
NC_035088.1	61192566	.	A	T	.	.	MAF_INRAE=17.089;MAF_USDA=2.083
NC_035088.1	61192591	.	T	G	.	.	MAF_USDA=4.118
NC_035088.1	61192599	.	T	A	.	.	MAF_INRAE=40.506;MAF_USDA=12.353
NC_035088.1	61192648	.	C	T	.	.	MAF_INRAE=4.167;MAF_USDA=4.118
NC_035088.1	61192704	.	G	C	.	.	MAF_INRAE=48.101;MAF_USDA=27.059
NC_035088.1	61192711	.	A	G	.	.	MAF_INRAE=2.5
NC_035088.1	61192747	.	T	C	.	.	MAF_INRAE=4.167;MAF_USDA=2.941
NC_035088.1	61192773	.	C	G	.	.	MAF_INRAE=4.167;MAF_USDA=2.083
NC_035088.1	61192820	.	G	C	.	.	MAF_USDA=4.118
NC_035088.1	61192831	.	G	C	.	.	MAF_INRAE=15.0;MAF_USDA=2.941
NC_035088.1	61192862	.	C	A	.	.	MAF_INRAE=26.316;MAF_USDA=1.176
NC_035088.1	61193057	.	A	T	.	.	MAF_INRAE=10.0;MAF_USDA=5.294
NC_035088.1	61193085	.	G	A	.	.	MAF_INRAE=9.167;MAF_USDA=1.639
NC_035088.1	61193105	.	A	G	.	.	MAF_USDA=5.738
NC_035088.1	61193452	.	T	A	.	.	MAF_INRAE=4.167
NC_035088.1	61193560	.	C	T	.	.	MAF_INRAE=17.089;MAF_USDA=7.059
NC_035088.1	61193637	.	G	T	.	.	MAF_INRAE=15.0;MAF_USDA=2.941
NC_035088.1	61193662	.	G	T	.	.	MAF_INRAE=15.823;MAF_USDA=15.294
NC_035088.1	61193699	.	G	A	.	.	MAF_USDA=2.083
NC_035088.1	61193759	.	A	T	.	.	MAF_INRAE=2.5
NC_035088.1	61193852	.	C	T	.	.	MAF_USDA=1.639
NC_035088.1	61193860	.	C	A	.	.	MAF_USDA=2.941
NC_035088.1	61193862	.	A	C	.	.	MAF_INRAE=42.105
NC_035088.1	61193863	.	A	T	.	.	MAF_USDA=2.941
NC_035088.1	61193891	.	C	T	.	.	MAF_USDA=6.557
NC_035088.1	61193926	.	C	A	.	.	MAF_INRAE=9.167;MAF_USDA=5.294
NC_035088.1	61193954	.	G	T	.	.	MAF_USDA=2.941
NC_035088.1	61193986	.	A	G	.	.	MAF_INRAE=10.526
NC_035088.1	61194055	.	G	A	.	.	MAF_INRAE=43.038;MAF_USDA=35.294
NC_035088.1	61194349	.	A	G	.	.	MAF_INRAE=35.443;MAF_USDA=41.765
NC_035088.1	61194387	.	C	A	.	.	MAF_INRAE=42.405;MAF_USDA=35.882
NC_035088.1	61194473	.	G	A	.	.	MAF_INRAE=10.526
NC_035088.1	61194752	.	G	A	.	.	MAF_INRAE=35.443;MAF_USDA=41.176
NC_035088.1	61194953	.	C	A	.	.	MAF_INRAE=14.167;MAF_USDA=2.941
NC_035088.1	61195124	.	C	T	.	.	MAF_USDA=1.639
NC_035088.1	61195207	.	G	A	.	.	MAF_INRAE=16.456;MAF_USDA=15.294
NC_035088.1	61195377	.	C	T	.	.	MAF_USDA=8.197
NC_035088.1	61195391	.	C	G	.	.	MAF_USDA=2.941
NC_035088.1	61195395	.	C	G	.	.	MAF_INRAE=35.443;MAF_USDA=40.588
NC_035088.1	61195593	.	G	A	.	.	MAF_INRAE=4.167
NC_035088.1	61195641	.	C	A	.	.	MAF_INRAE=4.167
NC_035088.1	61195651	.	G	C	.	.	MAF_INRAE=15.0;MAF_USDA=3.333
NC_035088.1	61195886	.	C	A	.	.	MAF_INRAE=3.333;MAF_USDA=21.176
NC_035088.1	61196349	.	C	A	.	.	MAF_INRAE=14.167;MAF_USDA=2.941
NC_035088.1	61196461	.	G	A	.	.	MAF_USDA=1.639
NC_035088.1	61196785	.	A	C	.	.	MAF_INRAE=4.43;MAF_USDA=24.706
NC_035088.1	61196991	.	G	A	.	.	MAF_USDA=4.918
NC_035088.1	61197230	.	G	A	.	.	MAF_INRAE=9.167;MAF_USDA=5.294
NC_035088.1	61197524	.	C	T	.	.	MAF_INRAE=8.861;MAF_USDA=7.647
NC_035088.1	61197563	.	C	T	.	.	MAF_INRAE=42.405;MAF_USDA=28.824
NC_035088.1	61197637	.	C	A	.	.	MAF_INRAE=42.405;MAF_USDA=30.0
NC_035088.1	61197704	.	C	A	.	.	MAF_USDA=4.706
NC_035088.1	61197763	.	G	C	.	.	MAF_INRAE=4.43;MAF_USDA=25.882
NC_035088.1	61197969	.	C	T	.	.	MAF_INRAE=6.667;MAF_USDA=4.098
NC_035088.1	61198031	.	G	A	.	.	MAF_USDA=2.459
NC_035088.1	61198660	.	C	T	.	.	MAF_INRAE=36.709;MAF_USDA=42.353
NC_035088.1	61198783	.	C	T	.	.	MAF_INRAE=41.772;MAF_USDA=30.0
NC_035088.1	61198843	.	T	C	.	.	MAF_USDA=8.197
NC_035088.1	61199069	.	T	C	.	.	MAF_USDA=12.295
NC_035088.1	61199185	.	T	C	.	.	MAF_INRAE=42.405;MAF_USDA=30.0
NC_035088.1	61199186	.	G	A	.	.	MAF_USDA=1.639
NC_035088.1	61199281	.	C	T	.	.	MAF_INRAE=16.456;MAF_USDA=14.706
NC_035088.1	61199422	.	A	C	.	.	MAF_INRAE=43.038;MAF_USDA=30.0
NC_035088.1	61199786	.	G	A	.	.	MAF_INRAE=10.526
NC_035088.1	61199802	.	A	C	.	.	MAF_USDA=9.836
NC_035088.1	61199867	.	G	A	.	.	MAF_USDA=1.639
NC_035088.1	61199971	.	C	A	.	.	MAF_USDA=8.197
NC_035088.1	61200183	.	G	C	.	.	MAF_INRAE=9.167;MAF_USDA=5.294
NC_035088.1	61200433	.	C	G	.	.	MAF_INRAE=42.405;MAF_USDA=47.917
NC_035088.1	61200466	.	T	C	.	.	MAF_INRAE=5.263;MAF_USDA=18.235
NC_035088.1	61200492	.	T	A	.	.	MAF_INRAE=9.167;MAF_USDA=7.059
NC_035088.1	61200512	.	T	A	.	.	MAF_INRAE=15.823;MAF_USDA=16.471
NC_035088.1	61200549	.	C	T	.	.	MAF_INRAE=41.772;MAF_USDA=28.235
NC_035088.1	61200633	.	C	T	.	.	MAF_INRAE=35.443;MAF_USDA=36.471
NC_035088.1	61200753	.	A	C	.	.	MAF_INRAE=5.0;MAF_USDA=17.647
NC_035088.1	61200799	.	A	T	.	.	MAF_USDA=1.639
NC_035088.1	61200833	.	T	C	.	.	MAF_INRAE=23.418
NC_035088.1	61200951	.	A	T	.	.	MAF_INRAE=47.5;MAF_USDA=20.833
NC_035088.1	61201070	.	C	G	.	.	MAF_USDA=1.639
NC_035088.1	61201081	.	T	G	.	.	MAF_INRAE=48.101;MAF_USDA=28.824
NC_035088.1	61201104	.	C	A	.	.	MAF_USDA=4.918
NC_035088.1	61201119	.	G	T	.	.	MAF_INRAE=8.333;MAF_USDA=2.459
NC_035088.1	61201433	.	T	A	.	.	MAF_INRAE=48.101;MAF_USDA=28.824
NC_035088.1	61201466	.	T	A	.	.	MAF_INRAE=5.263;MAF_USDA=4.118
NC_035088.1	61201548	.	C	T	.	.	MAF_INRAE=3.333;MAF_USDA=10.588
NC_035088.1	61201623	.	C	G	.	.	MAF_INRAE=5.833
NC_035088.1	61201632	.	A	G	.	.	MAF_INRAE=48.101;MAF_USDA=28.235
NC_035088.1	61201644	.	A	C	.	.	MAF_USDA=4.098
NC_035088.1	61201671	.	C	T	.	.	MAF_INRAE=5.263;MAF_USDA=10.0
NC_035088.1	61201683	.	C	A	.	.	MAF_INRAE=15.0;MAF_USDA=2.941
NC_035088.1	61201694	.	G	T	.	.	MAF_INRAE=41.139;MAF_USDA=21.765
NC_035088.1	61201755	.	G	T	.	.	MAF_INRAE=3.333;MAF_USDA=5.882
NC_035088.1	61201790	.	A	C	.	.	MAF_INRAE=9.167;MAF_USDA=7.647
NC_035088.1	61201820	.	C	T	.	.	MAF_INRAE=48.101;MAF_USDA=28.824
NC_035088.1	61201993	.	C	T	.	.	MAF_INRAE=47.468;MAF_USDA=29.412
NC_035088.1	61202191	.	G	T	.	.	MAF_INRAE=21.053
NC_035088.1	61202269	.	C	T	.	.	MAF_INRAE=33.544;MAF_USDA=17.857
NC_035088.1	61202330	.	T	C	.	.	MAF_INRAE=15.0;MAF_USDA=3.39
NC_035088.1	61202331	.	G	C	.	.	MAF_INRAE=15.0;MAF_USDA=3.39
NC_035088.1	61202336	.	C	A	.	.	MAF_INRAE=47.468;MAF_USDA=22.289
NC_035088.1	61202438	.	T	C	.	.	MAF_INRAE=46.203;MAF_USDA=43.529
NC_035088.1	61202524	.	A	T	.	.	MAF_INRAE=3.333;MAF_USDA=14.583
NC_035088.1	61202529	.	C	A	.	.	MAF_INRAE=48.101;MAF_USDA=28.824
NC_035088.1	61202591	.	G	A	.	.	MAF_INRAE=48.101;MAF_USDA=28.235
NC_035088.1	61202593	.	T	G	.	.	MAF_INRAE=43.333;MAF_USDA=28.235
NC_035088.1	61202601	.	G	T	.	.	MAF_USDA=9.016
NC_035088.1	61202668	.	A	G	.	.	MAF_INRAE=9.167;MAF_USDA=7.647
NC_035088.1	61202714	.	T	A	.	.	MAF_INRAE=48.101;MAF_USDA=27.647
NC_035088.1	61202728	.	T	G	.	.	MAF_INRAE=3.333;MAF_USDA=22.941
NC_035088.1	61202811	.	G	T	.	.	MAF_INRAE=48.734;MAF_USDA=33.529
NC_035088.1	61202885	.	C	T	.	.	MAF_INRAE=48.101;MAF_USDA=28.824
NC_035088.1	61202891	.	A	G	.	.	MAF_INRAE=5.263;MAF_USDA=17.647
NC_035088.1	61202999	.	C	A	.	.	MAF_INRAE=4.167;MAF_USDA=4.118
NC_035088.1	61203108	.	A	G	.	.	MAF_INRAE=33.544;MAF_USDA=22.941
NC_035088.1	61203163	.	C	T	.	.	MAF_INRAE=48.101;MAF_USDA=29.412
NC_035088.1	61203301	.	T	C	.	.	MAF_USDA=8.197
NC_035088.1	61203312	.	G	A	.	.	MAF_INRAE=41.139;MAF_USDA=14.118
NC_035088.1	61203340	.	C	T	.	.	MAF_INRAE=48.101;MAF_USDA=28.824
NC_035088.1	61203346	.	T	A	.	.	MAF_INRAE=48.101;MAF_USDA=28.824
NC_035088.1	61203349	.	A	G	.	.	MAF_INRAE=45.0;MAF_USDA=28.824
NC_035088.1	61203351	.	C	T	.	.	MAF_USDA=1.639
NC_035088.1	61203352	.	A	G	.	.	MAF_INRAE=45.0;MAF_USDA=28.235
NC_035088.1	61203358	.	C	T	.	.	MAF_INRAE=6.962
NC_035088.1	61203370	.	C	T	.	.	MAF_USDA=1.639
NC_035088.1	61203610	.	A	T	.	.	MAF_INRAE=8.333;MAF_USDA=1.639
NC_035088.1	61203630	.	A	T	.	.	MAF_INRAE=3.333;MAF_USDA=19.412
NC_035088.1	61203687	.	A	G	.	.	MAF_INRAE=49.367
NC_035088.1	61203741	.	C	T	.	.	MAF_INRAE=8.333;MAF_USDA=1.639
NC_035088.1	61203753	.	C	T	.	.	MAF_INRAE=44.304;MAF_USDA=19.412
NC_035088.1	61204016	.	G	A	.	.	MAF_USDA=1.639
NC_035088.1	61204078	.	T	G	.	.	MAF_INRAE=42.405;MAF_USDA=22.353
NC_035088.1	61204229	.	G	T	.	.	MAF_USDA=1.639
NC_035088.1	61204255	.	T	C	.	.	MAF_INRAE=48.734;MAF_USDA=31.176
NC_035088.1	61204319	.	A	C	.	.	MAF_USDA=9.836
NC_035088.1	61204320	.	G	A	.	.	MAF_INRAE=4.167;MAF_USDA=4.118
NC_035088.1	61204321	.	G	T	.	.	MAF_INRAE=4.167;MAF_USDA=4.118
NC_035088.1	61204484	.	A	T	.	.	MAF_INRAE=46.203;MAF_USDA=35.882
NC_035088.1	61204550	.	C	A	.	.	MAF_USDA=9.836
NC_035088.1	61204734	.	T	C	.	.	MAF_INRAE=46.203;MAF_USDA=35.294
NC_035088.1	61204736	.	A	G	.	.	MAF_INRAE=35.833;MAF_USDA=34.706
NC_035088.1	61204743	.	G	T	.	.	MAF_INRAE=20.833;MAF_USDA=21.765
NC_035088.1	61204760	.	A	T	.	.	MAF_INRAE=15.0;MAF_USDA=2.941
NC_035088.1	61204976	.	A	C	.	.	MAF_INRAE=44.937;MAF_USDA=36.471
NC_035088.1	61205013	.	C	T	.	.	MAF_USDA=4.706
NC_035088.1	61205033	.	A	G	.	.	MAF_USDA=5.738
NC_035088.1	61205055	.	T	A	.	.	MAF_INRAE=47.5;MAF_USDA=20.833
NC_035088.1	61205071	.	C	A	.	.	MAF_INRAE=47.5;MAF_USDA=18.75
NC_035088.1	61205073	.	T	C	.	.	MAF_INRAE=47.5;MAF_USDA=18.75
NC_035088.1	61205130	.	A	G	.	.	MAF_USDA=1.639
NC_035088.1	61205165	.	C	T	.	.	MAF_USDA=2.941
NC_035088.1	61205172	.	T	A	.	.	MAF_USDA=1.639
NC_035088.1	61205175	.	G	A	.	.	MAF_INRAE=4.167;MAF_USDA=3.529
NC_035088.1	61205192	.	A	C	.	.	MAF_INRAE=10.526
NC_035088.1	61205250	.	C	T	.	.	MAF_INRAE=43.038;MAF_USDA=37.059
NC_035088.1	61205266	.	C	A	.	.	MAF_INRAE=15.0;MAF_USDA=3.279
NC_035088.1	61205363	.	C	A	.	.	MAF_INRAE=44.304;MAF_USDA=37.647
NC_035088.1	61205364	.	C	T	.	.	MAF_INRAE=18.333;MAF_USDA=24.118
NC_035088.1	61205405	.	A	T	.	.	MAF_INRAE=15.0;MAF_USDA=3.279
NC_035088.1	61205418	.	T	C	.	.	MAF_INRAE=41.139;MAF_USDA=14.118
NC_035088.1	61205428	.	T	C	.	.	MAF_INRAE=41.139;MAF_USDA=13.529
NC_035088.1	61205496	.	A	G	.	.	MAF_INRAE=4.167;MAF_USDA=4.118
NC_035088.1	61205505	.	A	G	.	.	MAF_INRAE=29.747;MAF_USDA=22.353
NC_035088.1	61205515	.	G	A	.	.	MAF_USDA=1.639
NC_035088.1	61205546	.	T	G	.	.	MAF_INRAE=42.405;MAF_USDA=36.471
NC_035088.1	61205839	.	T	C	.	.	MAF_INRAE=12.025;MAF_USDA=14.118
NC_035088.1	61205849	.	T	G	.	.	MAF_INRAE=41.772;MAF_USDA=35.882
NC_035088.1	61205876	.	G	T	.	.	MAF_INRAE=29.114;MAF_USDA=21.765
NC_035088.1	61205894	.	C	G	.	.	MAF_USDA=1.765
NC_035088.1	61205955	.	T	G	.	.	MAF_INRAE=3.333;MAF_USDA=23.529
NC_035088.1	61206067	.	T	C	.	.	MAF_USDA=1.639
NC_035088.1	61206080	.	A	T	.	.	MAF_USDA=1.765
NC_035088.1	61206093	.	A	C	.	.	MAF_USDA=2.353
NC_035088.1	61206160	.	G	T	.	.	MAF_INRAE=3.333;MAF_USDA=22.353
NC_035088.1	61206166	.	T	C	.	.	MAF_USDA=1.639
NC_035088.1	61206274	.	C	T	.	.	MAF_INRAE=4.167;MAF_USDA=4.918
NC_035088.1	61206345	.	G	A	.	.	MAF_USDA=4.118
NC_035088.1	61206351	.	T	C	.	.	MAF_INRAE=8.333
NC_035088.1	61206552	.	C	G	.	.	MAF_INRAE=41.139;MAF_USDA=35.882
NC_035088.1	61206602	.	T	C	.	.	MAF_USDA=7.647
NC_035088.1	61206705	.	C	T	.	.	MAF_USDA=1.639
NC_035088.1	61206815	.	C	T	.	.	MAF_INRAE=41.139;MAF_USDA=12.353
NC_035088.1	61206919	.	T	C	.	.	MAF_INRAE=2.5
NC_035088.1	61206920	.	G	T	.	.	MAF_INRAE=2.5
NC_035088.1	61206939	.	A	C	.	.	MAF_INRAE=1.667;MAF_USDA=4.706
NC_035088.1	61206942	.	C	T	.	.	MAF_INRAE=1.667;MAF_USDA=4.706
NC_035088.1	61206943	.	G	A	.	.	MAF_USDA=1.639
NC_035088.1	61206987	.	G	A	.	.	MAF_USDA=3.279
NC_035088.1	61207042	.	C	G	.	.	MAF_INRAE=40.506;MAF_USDA=12.353
NC_035088.1	61207093	.	G	A	.	.	MAF_INRAE=3.333;MAF_USDA=31.176
NC_035088.1	61207184	.	C	T	.	.	MAF_USDA=1.639
NC_035088.1	61207269	.	G	A	.	.	MAF_INRAE=26.316;MAF_USDA=2.353
NC_035088.1	61207332	.	C	A	.	.	MAF_USDA=12.5
NC_035088.1	61207424	.	T	A	.	.	MAF_INRAE=42.405;MAF_USDA=36.31
NC_035088.1	61207430	.	G	T	.	.	MAF_INRAE=26.316;MAF_USDA=1.19
NC_035088.1	61207454	.	T	G	.	.	MAF_INRAE=3.333;MAF_USDA=32.143
NC_035088.1	61207476	.	C	A	.	.	MAF_INRAE=15.833;MAF_USDA=2.941
NC_035088.1	61207511	.	A	G	.	.	MAF_USDA=1.639
NC_035088.1	61207525	.	T	A	.	.	MAF_INRAE=41.772;MAF_USDA=35.294
NC_035088.1	61207534	.	A	T	.	.	MAF_INRAE=5.263;MAF_USDA=9.412
NC_035088.1	61207591	.	C	A	.	.	MAF_USDA=4.918
NC_035088.1	61207626	.	C	A	.	.	MAF_USDA=1.639
NC_035088.1	61207662	.	A	G	.	.	MAF_INRAE=41.772;MAF_USDA=35.882
NC_035088.1	61208059	.	A	C	.	.	MAF_INRAE=41.772;MAF_USDA=35.294
NC_035088.1	61208683	.	T	C	.	.	MAF_INRAE=43.038;MAF_USDA=21.765
NC_035088.1	61208696	.	C	T	.	.	MAF_INRAE=2.5;MAF_USDA=7.377
NC_035088.1	61208733	.	G	T	.	.	MAF_INRAE=2.5
NC_035088.1	61208797	.	C	T	.	.	MAF_INRAE=41.772;MAF_USDA=32.941
NC_035088.1	61208803	.	G	T	.	.	MAF_INRAE=41.772;MAF_USDA=32.941
NC_035088.1	61208808	.	C	T	.	.	MAF_INRAE=9.494;MAF_USDA=7.647
NC_035088.1	61208948	.	G	A	.	.	MAF_USDA=1.639
NC_035088.1	61208961	.	C	A	.	.	MAF_INRAE=41.139;MAF_USDA=12.941
NC_035088.1	61208962	.	C	A	.	.	MAF_INRAE=47.5;MAF_USDA=12.941
NC_035088.1	61208963	.	C	T	.	.	MAF_INRAE=41.772;MAF_USDA=35.294
NC_035088.1	61209052	.	G	A	.	.	MAF_INRAE=2.5
NC_035088.1	61209054	.	C	T	.	.	MAF_USDA=2.353
NC_035088.1	61209057	.	A	G	.	.	MAF_INRAE=2.5
NC_035088.1	61209060	.	A	G	.	.	MAF_INRAE=2.5
NC_035088.1	61209063	.	A	C	.	.	MAF_INRAE=2.5
NC_035088.1	61209158	.	G	C	.	.	MAF_USDA=4.098
NC_035088.1	61209170	.	T	A	.	.	MAF_INRAE=3.333;MAF_USDA=28.824
NC_035088.1	61209172	.	A	C	.	.	MAF_INRAE=3.333;MAF_USDA=28.824
NC_035088.1	61209173	.	C	A	.	.	MAF_INRAE=3.333;MAF_USDA=28.824
NC_035088.1	61209184	.	A	G	.	.	MAF_INRAE=3.333;MAF_USDA=28.824
NC_035088.1	61209208	.	T	G	.	.	MAF_USDA=1.639
NC_035088.1	61209209	.	T	G	.	.	MAF_INRAE=41.772;MAF_USDA=38.235
NC_035088.1	61209254	.	G	A	.	.	MAF_USDA=1.639
NC_035088.1	61209255	.	C	T	.	.	MAF_INRAE=1.667
NC_035088.1	61209275	.	A	G	.	.	MAF_INRAE=3.333;MAF_USDA=29.412
NC_035088.1	61209399	.	G	A	.	.	MAF_USDA=2.459
NC_035088.1	61209418	.	C	T	.	.	MAF_INRAE=1.667;MAF_USDA=5.738
NC_035088.1	61209602	.	C	T	.	.	MAF_INRAE=4.167;MAF_USDA=4.118
NC_035088.1	61209776	.	G	A	.	.	MAF_INRAE=9.494;MAF_USDA=7.738
NC_035088.1	61209779	.	A	T	.	.	MAF_INRAE=26.316;MAF_USDA=1.176
NC_035088.1	61209850	.	G	T	.	.	MAF_USDA=2.353
NC_035088.1	61209868	.	T	C	.	.	MAF_INRAE=5.263;MAF_USDA=7.647
NC_035088.1	61210007	.	T	A	.	.	MAF_USDA=3.279
NC_035088.1	61210144	.	C	T	.	.	MAF_INRAE=15.0;MAF_USDA=2.083
NC_035088.1	61210165	.	G	T	.	.	MAF_USDA=5.738
NC_035088.1	61210218	.	G	A	.	.	MAF_INRAE=4.167;MAF_USDA=4.918
NC_035088.1	61210229	.	A	G	.	.	MAF_INRAE=4.167;MAF_USDA=4.918
NC_035088.1	61210243	.	A	T	.	.	MAF_INRAE=5.263;MAF_USDA=7.647
NC_035088.1	61210269	.	T	G	.	.	MAF_USDA=2.459
NC_035088.1	61210290	.	TGTGTCGCG	TGTGTCGCA	.	.	MAF_USDA=10.417
NC_035088.1	61210354	.	C	T	.	.	MAF_INRAE=2.5;MAF_USDA=11.765
NC_035088.1	61210603	.	G	A	.	.	MAF_INRAE=14.167;MAF_USDA=4.098
NC_035088.1	61210722	.	G	A	.	.	MAF_INRAE=5.263;MAF_USDA=8.235
NC_035088.1	61210729	.	G	A	.	.	MAF_INRAE=15.0;MAF_USDA=2.941
NC_035088.1	61210742	.	G	A	.	.	MAF_INRAE=1.667;MAF_USDA=4.706
NC_035088.1	61210785	.	C	T	.	.	MAF_USDA=4.706
NC_035088.1	61210792	.	G	A	.	.	MAF_INRAE=9.494;MAF_USDA=7.059
NC_035088.1	61210801	.	A	G	.	.	MAF_USDA=12.295
NC_035088.1	61210816	.	C	T	.	.	MAF_USDA=1.639
NC_035088.1	61210872	.	A	G	.	.	MAF_USDA=12.295
NC_035088.1	61210889	.	G	A	.	.	MAF_USDA=4.098
NC_035088.1	61211054	.	A	T	.	.	MAF_USDA=1.639
NC_035088.1	61211177	.	G	A	.	.	MAF_INRAE=8.861
NC_035088.1	61211267	.	T	A	.	.	MAF_USDA=4.918
NC_035088.1	61211270	.	C	A	.	.	MAF_USDA=1.639
NC_035088.1	61211271	.	C	T	.	.	MAF_USDA=1.639
NC_035088.1	61211282	.	T	A	.	.	MAF_USDA=1.639
NC_035088.1	61211292	.	C	A	.	.	MAF_USDA=1.639
NC_035088.1	61211296	.	G	T	.	.	MAF_USDA=1.639
NC_035088.1	61211335	.	C	T	.	.	MAF_INRAE=5.263;MAF_USDA=7.647
NC_035088.1	61211340	.	G	A	.	.	MAF_INRAE=3.333;MAF_USDA=22.941
NC_035088.1	61211432	.	C	T	.	.	MAF_USDA=2.941
NC_035088.1	61211436	.	G	A	.	.	MAF_INRAE=26.316;MAF_USDA=1.765
NC_035088.1	61211450	.	A	T	.	.	MAF_INRAE=40.506;MAF_USDA=25.294
NC_035088.1	61211486	.	C	T	.	.	MAF_INRAE=4.167
NC_035088.1	61211517	.	C	T	.	.	MAF_INRAE=26.316;MAF_USDA=1.176
NC_035088.1	61211624	.	A	C	.	.	MAF_USDA=1.639
NC_035088.1	61211693	.	G	A	.	.	MAF_USDA=4.167
NC_035088.1	61211695	.	C	A	.	.	MAF_INRAE=10.0
NC_035088.1	61211696	.	C	T	.	.	MAF_INRAE=10.0
NC_035088.1	61211703	.	A	C	.	.	MAF_USDA=1.639
NC_035088.1	61211704	.	C	T	.	.	MAF_USDA=16.393
NC_035088.1	61211760	.	A	G	.	.	MAF_USDA=12.295
NC_035088.1	61211774	.	A	G	.	.	MAF_USDA=19.672
NC_035088.1	61211793	.	A	G	.	.	MAF_INRAE=2.5;MAF_USDA=25.41
NC_035088.1	61211803	.	T	C	.	.	MAF_INRAE=1.667
NC_035088.1	61211809	.	C	A	.	.	MAF_INRAE=22.5;MAF_USDA=43.75
NC_035088.1	61211817	.	A	T	.	.	MAF_USDA=8.333
NC_035088.1	61211835	.	C	T	.	.	MAF_INRAE=40.506;MAF_USDA=20.833
NC_035088.1	61211855	.	A	C	.	.	MAF_INRAE=6.667;MAF_USDA=8.333
NC_035088.1	61211886	.	C	A	.	.	MAF_INRAE=2.5
NC_035088.1	61211887	.	A	T	.	.	MAF_USDA=8.333
NC_035088.1	61211907	.	C	T	.	.	MAF_USDA=28.689
NC_035088.1	61211911	.	G	T	.	.	MAF_INRAE=2.5
NC_035088.1	61211931	.	T	A	.	.	MAF_USDA=25.41
NC_035088.1	61211957	.	A	C	.	.	MAF_INRAE=6.667
NC_035088.1	61212126	.	C	T	.	.	MAF_INRAE=4.167;MAF_USDA=4.918
NC_035088.1	61212134	.	T	C	.	.	MAF_INRAE=3.333
NC_035088.1	61212143	.	C	A	.	.	MAF_INRAE=3.333
NC_035088.1	61212162	.	G	A	.	.	MAF_INRAE=3.333
NC_035088.1	61212164	.	G	T	.	.	MAF_INRAE=18.354;MAF_USDA=37.5
NC_035088.1	61212170	.	T	C	.	.	MAF_INRAE=3.333
NC_035088.1	61212171	.	T	G	.	.	MAF_INRAE=3.333
NC_035088.1	61212233	.	G	C	.	.	MAF_USDA=4.118
NC_035088.1	61212278	.	G	A	.	.	MAF_INRAE=8.861
NC_035088.1	61212322	.	C	T	.	.	MAF_INRAE=5.263;MAF_USDA=4.118
NC_035088.1	61212407	.	G	A	.	.	MAF_INRAE=41.139;MAF_USDA=33.529
NC_035088.1	61212441	.	T	C	.	.	MAF_INRAE=8.333
NC_035088.1	61212454	.	C	T	.	.	MAF_INRAE=5.833
NC_035088.1	61212468	.	A	G	.	.	MAF_USDA=1.639
NC_035088.1	61212552	.	G	A	.	.	MAF_INRAE=1.667
NC_035088.1	61212555	.	C	A	.	.	MAF_INRAE=1.667
NC_035088.1	61212560	.	G	A	.	.	MAF_INRAE=1.667
NC_035088.1	61212572	.	C	T	.	.	MAF_INRAE=1.667
NC_035088.1	61212585	.	T	C	.	.	MAF_INRAE=2.5
NC_035088.1	61212590	.	A	C	.	.	MAF_INRAE=1.667
NC_035088.1	61212596	.	G	T	.	.	MAF_INRAE=1.667
NC_035088.1	61212597	.	C	T	.	.	MAF_INRAE=1.667
NC_035088.1	61212618	.	G	C	.	.	MAF_INRAE=2.5
NC_035088.1	61212619	.	G	A	.	.	MAF_INRAE=4.167
NC_035088.1	61212643	.	C	T	.	.	MAF_INRAE=3.333
NC_035088.1	61212656	.	G	T	.	.	MAF_INRAE=3.333;MAF_USDA=6.557
NC_035088.1	61212679	.	C	T	.	.	MAF_USDA=1.639
NC_035088.1	61212687	.	C	G	.	.	MAF_USDA=1.639
NC_035088.1	61212699	.	A	C	.	.	MAF_INRAE=2.5
NC_035088.1	61212701	.	T	C	.	.	MAF_INRAE=2.5
NC_035088.1	61212702	.	C	A	.	.	MAF_INRAE=2.5
NC_035088.1	61212704	.	G	A	.	.	MAF_INRAE=1.667
NC_035088.1	61212709	.	G	T	.	.	MAF_INRAE=1.667
NC_035088.1	61212797	.	A	G	.	.	MAF_USDA=4.918
NC_035088.1	61212803	.	A	G	.	.	MAF_USDA=4.167
NC_035088.1	61212820	.	C	A	.	.	MAF_USDA=5.833
NC_035088.1	61212825	.	G	A	.	.	MAF_INRAE=8.333
NC_035088.1	61212829	.	G	T	.	.	MAF_INRAE=7.5
NC_035088.1	61212831	.	T	C	.	.	MAF_INRAE=8.333
NC_035088.1	61212842	.	T	A	.	.	MAF_USDA=9.016
NC_035088.1	61212846	.	G	T	.	.	MAF_INRAE=3.333;MAF_USDA=33.529
NC_035088.1	61212853	.	G	A,T	.	.	MAF_INRAE=5.833;MAF_USDA=16.667
NC_035088.1	61212861	.	A	G	.	.	MAF_USDA=9.016
NC_035088.1	61212862	.	G	A	.	.	MAF_USDA=8.824
NC_035088.1	61212879	.	C	T,A	.	.	MAF_INRAE=6.667;MAF_USDA=16.667
NC_035088.1	61212907	.	T	C	.	.	MAF_INRAE=3.333
NC_035088.1	61212909	.	T	C	.	.	MAF_INRAE=3.333
NC_035088.1	61212931	.	G	A	.	.	MAF_USDA=4.918
NC_035088.1	61212935	.	T	C	.	.	MAF_INRAE=1.667;MAF_USDA=10.417
NC_035088.1	61212944	.	A	G	.	.	MAF_INRAE=3.333;MAF_USDA=14.583
NC_035088.1	61212952	.	G	T	.	.	MAF_USDA=6.557
NC_035088.1	61212955	.	T	C	.	.	MAF_INRAE=5.0;MAF_USDA=19.412
NC_035088.1	61212956	.	C	G	.	.	MAF_INRAE=1.667
NC_035088.1	61212957	.	T	A	.	.	MAF_INRAE=3.333;MAF_USDA=8.197
NC_035088.1	61212958	.	A	G	.	.	MAF_INRAE=3.333;MAF_USDA=8.197
NC_035088.1	61212966	.	G	C	.	.	MAF_INRAE=5.0;MAF_USDA=11.176
NC_035088.1	61212967	.	T	C	.	.	MAF_INRAE=1.667
NC_035088.1	61212971	.	C	T	.	.	MAF_INRAE=1.667
NC_035088.1	61212981	.	A	G	.	.	MAF_INRAE=6.667;MAF_USDA=16.667
NC_035088.1	61212991	.	C	A	.	.	MAF_INRAE=6.667
NC_035088.1	61212992	.	A	T	.	.	MAF_INRAE=1.667
NC_035088.1	61212993	.	T	C	.	.	MAF_INRAE=1.667
NC_035088.1	61213021	.	T	G	.	.	MAF_INRAE=5.833
NC_035088.1	61213027	.	G	A	.	.	MAF_USDA=4.918
NC_035088.1	61213028	.	T	A	.	.	MAF_INRAE=5.833
NC_035088.1	61213029	.	A	G	.	.	MAF_USDA=5.738
NC_035088.1	61213050	.	T	C	.	.	MAF_INRAE=1.667
NC_035088.1	61213071	.	G	A	.	.	MAF_INRAE=2.5
NC_035088.1	61213078	.	A	G	.	.	MAF_INRAE=2.5
NC_035088.1	61213086	.	G	A	.	.	MAF_INRAE=2.5
NC_035088.1	61213091	.	C	T	.	.	MAF_INRAE=5.0;MAF_USDA=14.706
NC_035088.1	61213095	.	G	T	.	.	MAF_INRAE=8.333
NC_035088.1	61213097	.	C	T	.	.	MAF_INRAE=8.333
NC_035088.1	61213100	.	G	A	.	.	MAF_INRAE=5.833
NC_035088.1	61213102	.	G	T	.	.	MAF_INRAE=5.833
NC_035088.1	61213106	.	A	T	.	.	MAF_INRAE=5.833
NC_035088.1	61213116	.	C	A	.	.	MAF_INRAE=5.0
NC_035088.1	61213124	.	G	T	.	.	MAF_INRAE=5.833
NC_035088.1	61213125	.	A	G	.	.	MAF_INRAE=5.833
NC_035088.1	61213129	.	C	A	.	.	MAF_INRAE=8.333;MAF_USDA=45.882
NC_035088.1	61213158	.	A	C	.	.	MAF_INRAE=3.797;MAF_USDA=39.412
NC_035088.1	61213199	.	G	A	.	.	MAF_INRAE=9.494;MAF_USDA=7.647
NC_035088.1	61213224	.	T	G	.	.	MAF_USDA=2.941
NC_035088.1	61213284	.	A	G	.	.	MAF_USDA=2.941
NC_035088.1	61213319	.	A	G	.	.	MAF_USDA=12.295
NC_035088.1	61213457	.	C	G	.	.	MAF_USDA=5.738
NC_035088.1	61213543	.	C	G	.	.	MAF_USDA=1.639
NC_035088.1	61213705	.	A	G	.	.	MAF_USDA=6.557
NC_035088.1	61213722	.	G	C	.	.	MAF_USDA=1.639
NC_035088.1	61213736	.	G	A	.	.	MAF_INRAE=3.797;MAF_USDA=39.412
NC_035088.1	61213745	.	G	T	.	.	MAF_INRAE=15.0;MAF_USDA=3.279
NC_035088.1	61213754	.	C	A	.	.	MAF_INRAE=3.333;MAF_USDA=22.941
NC_035088.1	61213818	.	A	G	.	.	MAF_INRAE=3.333
NC_035088.1	61213829	.	C	A	.	.	MAF_INRAE=41.139;MAF_USDA=12.941
NC_035088.1	61213905	.	T	A	.	.	MAF_INRAE=4.167;MAF_USDA=4.918
NC_035088.1	61214147	.	C	A	.	.	MAF_INRAE=8.861
NC_035088.1	61214148	.	C	T	.	.	MAF_INRAE=8.333
NC_035088.1	61214198	.	C	G	.	.	MAF_INRAE=10.526;MAF_USDA=7.647
NC_035088.1	61214242	.	C	A	.	.	MAF_INRAE=5.263;MAF_USDA=8.235
NC_035088.1	61214255	.	A	T	.	.	MAF_INRAE=3.797;MAF_USDA=38.824
NC_035088.1	61214259	.	C	T	.	.	MAF_INRAE=3.333;MAF_USDA=38.824
NC_035088.1	61214267	.	G	A	.	.	MAF_INRAE=3.797;MAF_USDA=39.412
NC_035088.1	61214274	.	C	T	.	.	MAF_INRAE=1.667
NC_035088.1	61214275	.	T	G	.	.	MAF_INRAE=3.797;MAF_USDA=38.824
NC_035088.1	61214344	.	T	A	.	.	MAF_USDA=5.738
NC_035088.1	61214379	.	T	G	.	.	MAF_USDA=4.706
NC_035088.1	61214463	.	C	A	.	.	MAF_USDA=2.941
NC_035088.1	61214478	.	G	T	.	.	MAF_INRAE=15.0;MAF_USDA=4.098
NC_035088.1	61214622	.	C	T	.	.	MAF_INRAE=4.167;MAF_USDA=4.118
NC_035088.1	61214630	.	G	A	.	.	MAF_INRAE=15.0;MAF_USDA=4.098
NC_035088.1	61214661	.	C	T	.	.	MAF_USDA=3.279
NC_035088.1	61214757	.	G	A	.	.	MAF_INRAE=6.962
NC_035088.1	61214762	.	G	A	.	.	MAF_INRAE=10.526
NC_035088.1	61214858	.	G	A	.	.	MAF_INRAE=6.962
NC_035088.1	61214860	.	G	A	.	.	MAF_INRAE=7.5
NC_035088.1	61215073	.	T	C	.	.	MAF_INRAE=29.114;MAF_USDA=32.353
NC_035088.1	61215086	.	T	G	.	.	MAF_USDA=1.639
NC_035088.1	61215157	.	G	A	.	.	MAF_INRAE=2.5;MAF_USDA=10.656
NC_035088.1	61215187	.	C	T	.	.	MAF_USDA=1.639
NC_035088.1	61215243	.	C	A	.	.	MAF_INRAE=14.557;MAF_USDA=14.706
NC_035088.1	61215339	.	T	C	.	.	MAF_INRAE=3.797;MAF_USDA=37.5
NC_035088.1	61215523	.	C	T	.	.	MAF_INRAE=27.5
NC_035088.1	61215525	.	T	C	.	.	MAF_INRAE=27.5
NC_035088.1	61215533	.	A	G	.	.	MAF_INRAE=27.5;MAF_USDA=10.417
NC_035088.1	61215542	.	A	C	.	.	MAF_INRAE=7.595;MAF_USDA=6.471
NC_035088.1	61215548	.	A	G	.	.	MAF_INRAE=26.667;MAF_USDA=5.882
NC_035088.1	61215576	.	C	T	.	.	MAF_INRAE=18.333
NC_035088.1	61215577	.	C	G	.	.	MAF_INRAE=18.333
NC_035088.1	61215600	.	A	C	.	.	MAF_INRAE=46.203;MAF_USDA=23.529
NC_035088.1	61215608	.	G	T	.	.	MAF_INRAE=46.203;MAF_USDA=25.294
NC_035088.1	61215650	.	G	A	.	.	MAF_INRAE=20.886;MAF_USDA=11.176
NC_035088.1	61215755	.	T	C	.	.	MAF_INRAE=10.833;MAF_USDA=9.016
NC_035088.1	61215799	.	T	G	.	.	MAF_USDA=1.639
NC_035088.1	61215988	.	C	T	.	.	MAF_INRAE=5.263;MAF_USDA=4.118
NC_035088.1	61216068	.	G	A	.	.	MAF_INRAE=15.0;MAF_USDA=2.941
NC_035088.1	61216073	.	A	G	.	.	MAF_INRAE=10.833
NC_035088.1	61216257	.	T	A	.	.	MAF_INRAE=3.797;MAF_USDA=41.765
NC_035088.1	61216339	.	T	A	.	.	MAF_USDA=2.459
NC_035088.1	61216369	.	A	G	.	.	MAF_USDA=2.459
NC_035088.1	61216386	.	T	C	.	.	MAF_INRAE=9.494;MAF_USDA=8.197
NC_035088.1	61216551	.	T	A	.	.	MAF_INRAE=3.797;MAF_USDA=41.765
NC_035088.1	61216615	.	T	G	.	.	MAF_USDA=1.639
NC_035088.1	61216746	.	G	A	.	.	MAF_INRAE=6.667;MAF_USDA=1.667
NC_035088.1	61216748	.	G	A	.	.	MAF_INRAE=6.667;MAF_USDA=1.667
NC_035088.1	61216987	.	C	G	.	.	MAF_INRAE=15.0;MAF_USDA=4.706
NC_035088.1	61217009	.	C	T	.	.	MAF_INRAE=6.667;MAF_USDA=4.918
NC_035088.1	61217056	.	G	A	.	.	MAF_INRAE=41.139;MAF_USDA=20.833
NC_035088.1	61217195	.	G	A	.	.	MAF_INRAE=41.139;MAF_USDA=12.941
NC_035088.1	61217262	.	A	C	.	.	MAF_INRAE=6.962
NC_035088.1	61217269	.	C	A	.	.	MAF_INRAE=41.139;MAF_USDA=12.941
NC_035088.1	61217271	.	C	T	.	.	MAF_INRAE=21.667;MAF_USDA=36.471
NC_035088.1	61217284	.	G	A	.	.	MAF_INRAE=41.139;MAF_USDA=12.941
NC_035088.1	61217300	.	C	T	.	.	MAF_INRAE=41.772;MAF_USDA=12.941
NC_035088.1	61217308	.	T	C	.	.	MAF_USDA=1.639
NC_035088.1	61217327	.	A	T	.	.	MAF_USDA=1.639
NC_035088.1	61217339	.	C	A	.	.	MAF_INRAE=19.62;MAF_USDA=11.905
NC_035088.1	61217346	.	A	T	.	.	MAF_USDA=1.639
NC_035088.1	61217347	.	T	A	.	.	MAF_INRAE=19.62;MAF_USDA=11.765
NC_035088.1	61217352	.	G	A	.	.	MAF_USDA=3.279
NC_035088.1	61217564	.	G	A	.	.	MAF_INRAE=29.114;MAF_USDA=23.529
NC_035088.1	61217650	.	C	T	.	.	MAF_INRAE=9.494;MAF_USDA=7.647
NC_035088.1	61217662	.	G	A	.	.	MAF_INRAE=8.861;MAF_USDA=6.471
NC_035088.1	61217726	.	A	G	.	.	MAF_INRAE=5.0;MAF_USDA=10.0
NC_035088.1	61217868	.	A	T	.	.	MAF_USDA=2.41
NC_035088.1	61217869	.	A	T	.	.	MAF_USDA=23.494
NC_035088.1	61217870	.	A	T	.	.	MAF_USDA=30.723
NC_035088.1	61217872	.	A	T	.	.	MAF_USDA=46.386
NC_035088.1	61217873	.	T	A	.	.	MAF_USDA=1.695
NC_035088.1	61217874	.	T	G	.	.	MAF_USDA=5.932
NC_035088.1	61217875	.	T	G	.	.	MAF_INRAE=43.671;MAF_USDA=28.313
NC_035088.1	61217905	.	A	C	.	.	MAF_INRAE=14.167;MAF_USDA=2.586
NC_035088.1	61217950	.	A	G	.	.	MAF_INRAE=8.861;MAF_USDA=2.083
NC_035088.1	61217963	.	C	G	.	.	MAF_INRAE=10.833
NC_035088.1	61218160	.	G	T	.	.	MAF_INRAE=9.494;MAF_USDA=7.059
NC_035088.1	61218171	.	T	C	.	.	MAF_INRAE=36.842;MAF_USDA=1.765
NC_035088.1	61218215	.	G	T	.	.	MAF_INRAE=45.57;MAF_USDA=21.765
NC_035088.1	61218232	.	C	A	.	.	MAF_INRAE=6.667;MAF_USDA=8.824
NC_035088.1	61218367	.	A	T	.	.	MAF_USDA=1.639
NC_035088.1	61218631	.	C	T	.	.	MAF_USDA=14.583
NC_035088.1	61218647	.	C	T	.	.	MAF_USDA=1.639
NC_035088.1	61218754	.	G	C	.	.	MAF_INRAE=15.0;MAF_USDA=2.941
NC_035088.1	61218772	.	C	A	.	.	MAF_INRAE=5.263;MAF_USDA=4.118
NC_035088.1	61218869	.	T	A	.	.	MAF_INRAE=5.263;MAF_USDA=4.118
NC_035088.1	61218882	.	A	C	.	.	MAF_USDA=7.377
NC_035088.1	61218901	.	G	A	.	.	MAF_INRAE=15.0;MAF_USDA=3.279
NC_035088.1	61218977	.	G	A	.	.	MAF_INRAE=9.494;MAF_USDA=7.647
NC_035088.1	61219001	.	G	C	.	.	MAF_INRAE=39.873;MAF_USDA=12.941
NC_035088.1	61219048	.	C	T	.	.	MAF_USDA=1.639
NC_035088.1	61219103	.	C	A	.	.	MAF_INRAE=39.241;MAF_USDA=12.651
NC_035088.1	61219116	.	T	G	.	.	MAF_USDA=3.39
NC_035088.1	61222800	.	A	T	.	.	MAF_USDA=1.667
NC_035088.1	61222865	.	T	C	.	.	MAF_USDA=1.639
NC_035088.1	61222870	.	C	G	.	.	MAF_USDA=29.167
NC_035088.1	61222918	.	G	C	.	.	MAF_USDA=2.941
NC_035088.1	61222947	.	A	C	.	.	MAF_USDA=2.941
NC_035088.1	61222981	.	C	A	.	.	MAF_INRAE=29.114;MAF_USDA=22.941
NC_035088.1	61223047	.	T	G	.	.	MAF_INRAE=6.667
NC_035088.1	61223061	.	T	C	.	.	MAF_USDA=3.279
NC_035088.1	61223106	.	T	A	.	.	MAF_INRAE=3.797;MAF_USDA=41.176
NC_035088.1	61223161	.	C	T	.	.	MAF_INRAE=15.0;MAF_USDA=2.353
NC_035088.1	61223279	.	G	T	.	.	MAF_INRAE=39.873;MAF_USDA=12.353
NC_035088.1	61223410	.	C	T	.	.	MAF_USDA=1.667
NC_035088.1	61223420	.	G	A	.	.	MAF_INRAE=46.835;MAF_USDA=21.765
NC_035088.1	61223481	.	C	A	.	.	MAF_USDA=6.25
NC_035088.1	61223483	.	T	C	.	.	MAF_USDA=8.333
NC_035088.1	61223496	.	A	T	.	.	MAF_USDA=8.333
NC_035088.1	61223593	.	G	A	.	.	MAF_INRAE=6.667;MAF_USDA=8.824
NC_035088.1	61223727	.	C	T	.	.	MAF_INRAE=15.0;MAF_USDA=5.294
NC_035088.1	61223797	.	A	G	.	.	MAF_USDA=1.639
NC_035088.1	61223840	.	C	T	.	.	MAF_USDA=3.279
NC_035088.1	61223849	.	C	A	.	.	MAF_INRAE=40.506;MAF_USDA=14.118
NC_035088.1	61223963	.	C	T	.	.	MAF_INRAE=6.667;MAF_USDA=9.412
NC_035088.1	61223995	.	G	C	.	.	MAF_INRAE=29.114;MAF_USDA=22.941
NC_035088.1	61224039	.	C	G	.	.	MAF_INRAE=10.833
NC_035088.1	61224042	.	T	G	.	.	MAF_INRAE=10.833;MAF_USDA=7.377
NC_035088.1	61224117	.	G	T	.	.	MAF_USDA=3.279
NC_035088.1	61224119	.	C	A	.	.	MAF_USDA=1.639
NC_035088.1	61224130	.	C	A	.	.	MAF_USDA=14.583
NC_035088.1	61224164	.	A	G	.	.	MAF_INRAE=41.139;MAF_USDA=20.833
NC_035088.1	61224176	.	T	A	.	.	MAF_INRAE=8.333;MAF_USDA=2.083
NC_035088.1	61224177	.	A	T	.	.	MAF_INRAE=5.833;MAF_USDA=10.417
NC_035088.1	61224233	.	G	T	.	.	MAF_USDA=1.639
NC_035088.1	61224243	.	C	A	.	.	MAF_INRAE=29.114;MAF_USDA=22.353
NC_035088.1	61224264	.	T	C	.	.	MAF_USDA=2.459
NC_035088.1	61224440	.	T	C	.	.	MAF_INRAE=20.886;MAF_USDA=11.176
NC_035088.1	61224452	.	T	C	.	.	MAF_INRAE=3.797;MAF_USDA=41.765
NC_035088.1	61224471	.	G	A	.	.	MAF_USDA=1.639
NC_035088.1	61224566	.	C	T	.	.	MAF_INRAE=8.861
NC_035088.1	61224595	.	G	C	.	.	MAF_INRAE=3.797;MAF_USDA=42.941
NC_035088.1	61224635	.	T	C	.	.	MAF_USDA=6.557
NC_035088.1	61224711	.	C	A	.	.	MAF_USDA=4.098
NC_035088.1	61224772	.	A	C	.	.	MAF_INRAE=5.263;MAF_USDA=8.333
NC_035088.1	61224832	.	T	C	.	.	MAF_USDA=4.706
NC_035088.1	61224974	.	G	A	.	.	MAF_USDA=3.279
NC_035088.1	61224977	.	G	T	.	.	MAF_INRAE=9.494;MAF_USDA=6.471
NC_035088.1	61224988	.	C	A	.	.	MAF_INRAE=29.114;MAF_USDA=18.033
NC_035088.1	61225046	.	G	T	.	.	MAF_USDA=3.279
NC_035088.1	61225084	.	A	T	.	.	MAF_INRAE=1.667;MAF_USDA=1.639
NC_035088.1	61225090	.	C	A	.	.	MAF_INRAE=10.759;MAF_USDA=13.529
NC_035088.1	61225107	.	A	T	.	.	MAF_INRAE=3.797;MAF_USDA=41.176
NC_035088.1	61225108	.	T	A	.	.	MAF_INRAE=6.667;MAF_USDA=9.412
NC_035088.1	61225264	.	C	A	.	.	MAF_INRAE=3.797;MAF_USDA=42.353
NC_035088.1	61225266	.	A	C	.	.	MAF_USDA=2.459
NC_035088.1	61225283	.	A	C	.	.	MAF_INRAE=15.0;MAF_USDA=4.918
NC_035088.1	61225328	.	C	A	.	.	MAF_INRAE=4.43;MAF_USDA=39.583
NC_035088.1	61225337	.	T	C	.	.	MAF_INRAE=5.263;MAF_USDA=6.471
NC_035088.1	61225371	.	C	T	.	.	MAF_INRAE=15.0;MAF_USDA=2.941
NC_035088.1	61225443	.	C	T	.	.	MAF_INRAE=29.114;MAF_USDA=22.024
NC_035088.1	61225559	.	G	C	.	.	MAF_INRAE=3.333;MAF_USDA=22.941
NC_035088.1	61225604	.	C	A	.	.	MAF_INRAE=18.333;MAF_USDA=33.333
NC_035088.1	61225665	.	T	C	.	.	MAF_USDA=2.083
NC_035088.1	61225668	.	A	G	.	.	MAF_INRAE=5.063;MAF_USDA=47.647
NC_035088.1	61225669	.	G	T	.	.	MAF_USDA=3.279
NC_035088.1	61225677	.	T	A	.	.	MAF_USDA=7.377
NC_035088.1	61225684	.	C	T	.	.	MAF_INRAE=15.0;MAF_USDA=3.279
NC_035088.1	61225685	.	T	C	.	.	MAF_USDA=1.639
NC_035088.1	61225737	.	C	A	.	.	MAF_INRAE=29.114;MAF_USDA=22.353
NC_035088.1	61225922	.	T	G	.	.	MAF_USDA=3.279
NC_035088.1	61226159	.	G	A	.	.	MAF_INRAE=3.797;MAF_USDA=40.588
NC_035088.1	61226270	.	C	T	.	.	MAF_INRAE=6.962
NC_035088.1	61226332	.	T	G	.	.	MAF_INRAE=3.797;MAF_USDA=41.765
NC_035088.1	61226343	.	G	T	.	.	MAF_INRAE=3.797;MAF_USDA=41.765
NC_035088.1	61226393	.	G	T	.	.	MAF_USDA=22.024
NC_035088.1	61226452	.	G	A	.	.	MAF_INRAE=23.418;MAF_USDA=17.059
NC_035088.1	61226481	.	T	G	.	.	MAF_INRAE=3.797;MAF_USDA=40.0
NC_035088.1	61226648	.	G	T	.	.	MAF_INRAE=6.667;MAF_USDA=5.294
NC_035088.1	61226943	.	G	T	.	.	MAF_USDA=1.639
NC_035088.1	61227033	.	T	A	.	.	MAF_INRAE=15.19;MAF_USDA=46.471
NC_035088.1	61227106	.	C	T	.	.	MAF_INRAE=15.19;MAF_USDA=47.059
NC_035088.1	61227107	.	G	T	.	.	MAF_INRAE=3.333;MAF_USDA=42.353
NC_035088.1	61227121	.	G	A	.	.	MAF_USDA=1.639
NC_035088.1	61227133	.	T	C	.	.	MAF_INRAE=9.494;MAF_USDA=5.882
NC_035088.1	61227136	.	A	G	.	.	MAF_INRAE=9.167;MAF_USDA=5.882
NC_035088.1	61227153	.	G	A	.	.	MAF_INRAE=14.167;MAF_USDA=3.279
NC_035088.1	61227172	.	C	A	.	.	MAF_USDA=1.765
NC_035088.1	61227203	.	T	G	.	.	MAF_USDA=1.639
NC_035088.1	61227308	.	T	G	.	.	MAF_INRAE=6.667;MAF_USDA=11.765
NC_035088.1	61227313	.	T	G	.	.	MAF_INRAE=29.114;MAF_USDA=22.941
NC_035088.1	61227320	.	G	C	.	.	MAF_INRAE=3.333;MAF_USDA=18.824
NC_035088.1	61227325	.	G	A	.	.	MAF_INRAE=29.114;MAF_USDA=22.941
NC_035088.1	61227351	.	G	A	.	.	MAF_INRAE=8.861;MAF_USDA=5.882
NC_035088.1	61227481	.	C	T	.	.	MAF_INRAE=15.19;MAF_USDA=46.471
NC_035088.1	61227560	.	C	A	.	.	MAF_INRAE=10.833
NC_035088.1	61227690	.	G	A	.	.	MAF_USDA=1.639
NC_035088.1	61227816	.	C	T	.	.	MAF_INRAE=3.797;MAF_USDA=42.353
NC_035088.1	61227855	.	A	T	.	.	MAF_USDA=2.459
NC_035088.1	61227966	.	T	C	.	.	MAF_USDA=6.557
NC_035088.1	61227999	.	C	A	.	.	MAF_USDA=4.098
NC_035088.1	61228016	.	A	T	.	.	MAF_INRAE=41.139;MAF_USDA=12.941
NC_035088.1	61228199	.	G	A	.	.	MAF_INRAE=41.139;MAF_USDA=11.765
NC_035088.1	61228256	.	G	T	.	.	MAF_INRAE=6.667;MAF_USDA=10.0
NC_035088.1	61228343	.	G	T	.	.	MAF_INRAE=25.316;MAF_USDA=47.647
NC_035088.1	61228448	.	G	C	.	.	MAF_USDA=1.639
NC_035088.1	61228449	.	G	A	.	.	MAF_USDA=1.639
NC_035088.1	61228630	.	T	G	.	.	MAF_INRAE=40.506;MAF_USDA=14.706
NC_035088.1	61228634	.	C	T	.	.	MAF_INRAE=4.167
NC_035088.1	61228721	.	C	A	.	.	MAF_INRAE=8.228
NC_035088.1	61228748	.	A	C	.	.	MAF_INRAE=8.228
NC_035088.1	61228901	.	G	A	.	.	MAF_INRAE=10.526
NC_035088.1	61229008	.	T	C	.	.	MAF_INRAE=15.19;MAF_USDA=49.18
NC_035088.1	61229057	.	G	A	.	.	MAF_INRAE=8.861
NC_035088.1	61229114	.	G	A	.	.	MAF_USDA=4.918
NC_035088.1	61229126	.	G	A	.	.	MAF_USDA=4.706
NC_035088.1	61229131	.	G	C	.	.	MAF_INRAE=15.0;MAF_USDA=5.294
NC_035088.1	61229137	.	C	T	.	.	MAF_INRAE=9.494;MAF_USDA=5.882
NC_035088.1	61229171	.	G	A	.	.	MAF_INRAE=41.139;MAF_USDA=14.706
NC_035088.1	61229363	.	G	A	.	.	MAF_USDA=1.639
NC_035088.1	61229435	.	C	T	.	.	MAF_INRAE=9.494;MAF_USDA=5.882
NC_035088.1	61229490	.	C	A	.	.	MAF_INRAE=8.861;MAF_USDA=7.647
NC_035088.1	61229530	.	C	T	.	.	MAF_INRAE=7.5;MAF_USDA=10.0
NC_035088.1	61229566	.	C	T	.	.	MAF_INRAE=1.667;MAF_USDA=4.098
NC_035088.1	61229901	.	T	C	.	.	MAF_INRAE=35.0;MAF_USDA=20.833
NC_035088.1	61230016	.	C	T	.	.	MAF_INRAE=5.263;MAF_USDA=4.706
NC_035088.1	61230183	.	T	G	.	.	MAF_INRAE=41.139;MAF_USDA=14.118
NC_035088.1	61230212	.	G	A	.	.	MAF_INRAE=4.167;MAF_USDA=2.941
NC_035088.1	61230369	.	A	G	.	.	MAF_INRAE=41.139;MAF_USDA=15.294
NC_035088.1	61230443	.	C	A	.	.	MAF_USDA=5.738
NC_035088.1	61230470	.	A	G	.	.	MAF_INRAE=6.667;MAF_USDA=3.529
NC_035088.1	61230664	.	A	C	.	.	MAF_INRAE=13.291;MAF_USDA=4.098
NC_035088.1	61230718	.	G	T	.	.	MAF_USDA=1.639
NC_035088.1	61230723	.	C	T	.	.	MAF_INRAE=40.506;MAF_USDA=14.118
NC_035088.1	61230766	.	C	G	.	.	MAF_USDA=1.639
NC_035088.1	61230804	.	A	G	.	.	MAF_USDA=10.588
NC_035088.1	61230857	.	T	G	.	.	MAF_INRAE=40.506;MAF_USDA=14.118
NC_035088.1	61230860	.	T	A	.	.	MAF_INRAE=7.5;MAF_USDA=14.118
NC_035088.1	61230884	.	G	A	.	.	MAF_INRAE=15.0;MAF_USDA=2.353
NC_035088.1	61230923	.	T	C	.	.	MAF_USDA=1.639
NC_035088.1	61230958	.	A	G	.	.	MAF_INRAE=3.797;MAF_USDA=41.765
NC_035088.1	61231032	.	T	G	.	.	MAF_INRAE=41.139;MAF_USDA=14.706
NC_035088.1	61231038	.	T	G	.	.	MAF_USDA=1.639
NC_035088.1	61231126	.	T	G	.	.	MAF_USDA=3.279
NC_035088.1	61231200	.	C	T	.	.	MAF_INRAE=15.0;MAF_USDA=2.353
NC_035088.1	61231225	.	G	A	.	.	MAF_USDA=1.639
NC_035088.1	61231305	.	G	A	.	.	MAF_INRAE=25.0;MAF_USDA=28.824
NC_035088.1	61231368	.	C	T	.	.	MAF_INRAE=41.139;MAF_USDA=14.118
NC_035088.1	61231639	.	G	A	.	.	MAF_USDA=2.941
NC_035088.1	61231695	.	T	A	.	.	MAF_INRAE=41.139;MAF_USDA=14.706
NC_035088.1	61231727	.	C	A	.	.	MAF_USDA=5.738
NC_035088.1	61231746	.	G	T	.	.	MAF_INRAE=41.139;MAF_USDA=16.471
NC_035088.1	61231815	.	A	T	.	.	MAF_USDA=4.098
NC_035088.1	61231821	.	C	G	.	.	MAF_INRAE=3.333
NC_035088.1	61231823	.	C	A	.	.	MAF_USDA=2.459
NC_035088.1	61231841	.	GTGAAACAGAGATTGT	GTGAAACAGAGATTGA	.	.	MAF_USDA=33.333
NC_035088.1	61231856	.	T	A	.	.	MAF_INRAE=34.177;MAF_USDA=30.328
NC_035088.1	61231919	.	A	G	.	.	MAF_INRAE=3.797;MAF_USDA=42.353
NC_035088.1	61231947	.	C	T	.	.	MAF_INRAE=40.506;MAF_USDA=14.118
NC_035088.1	61232001	.	A	C	.	.	MAF_INRAE=9.494;MAF_USDA=5.882
NC_035088.1	61232010	.	G	A	.	.	MAF_INRAE=40.506;MAF_USDA=14.118
NC_035088.1	61232136	.	T	C	.	.	MAF_INRAE=29.114;MAF_USDA=23.529
NC_035088.1	61232204	.	G	A	.	.	MAF_USDA=1.639
NC_035088.1	61232224	.	G	T	.	.	MAF_INRAE=40.506;MAF_USDA=33.333
NC_035088.1	61232261	.	C	G	.	.	MAF_USDA=27.647
NC_035088.1	61232287	.	A	T	.	.	MAF_USDA=4.918
NC_035088.1	61232288	.	T	C	.	.	MAF_USDA=9.836
NC_035088.1	61233791	.	G	A	.	.	MAF_USDA=31.25
NC_035088.1	61233794	.	A	G	.	.	MAF_USDA=31.25
NC_035088.1	61234056	.	G	A	.	.	MAF_INRAE=36.842
NC_035088.1	61234076	.	G	A	.	.	MAF_INRAE=1.667;MAF_USDA=4.706
NC_035088.1	61234125	.	T	A	.	.	MAF_INRAE=46.203;MAF_USDA=27.059
NC_035088.1	61234132	.	A	T	.	.	MAF_INRAE=8.861
NC_035088.1	61234133	.	T	A	.	.	MAF_USDA=11.176
NC_035088.1	61234141	.	T	C	.	.	MAF_INRAE=41.139;MAF_USDA=14.706
NC_035088.1	61234205	.	T	C	.	.	MAF_USDA=1.639
NC_035088.1	61234214	.	G	A	.	.	MAF_INRAE=15.0;MAF_USDA=4.706
NC_035088.1	61234224	.	T	C	.	.	MAF_INRAE=3.797;MAF_USDA=42.353
NC_035088.1	61234245	.	G	A	.	.	MAF_INRAE=4.167;MAF_USDA=3.279
NC_035088.1	61234351	.	T	G	.	.	MAF_INRAE=41.139;MAF_USDA=20.588
NC_035088.1	61234369	.	A	T	.	.	MAF_INRAE=41.139;MAF_USDA=14.706
NC_035088.1	61234483	.	A	C	.	.	MAF_USDA=2.459
NC_035088.1	61234495	.	T	C	.	.	MAF_USDA=2.083
NC_035088.1	61234503	.	T	A	.	.	MAF_INRAE=14.167;MAF_USDA=22.917
NC_035088.1	61234542	.	T	G	.	.	MAF_INRAE=40.506;MAF_USDA=14.706
NC_035088.1	61234583	.	G	T	.	.	MAF_USDA=3.279
NC_035088.1	61234628	.	G	T	.	.	MAF_USDA=3.279
NC_035088.1	61234669	.	T	A,C	.	.	MAF_INRAE=1.667;MAF_USDA=1.639
NC_035088.1	61234728	.	T	C	.	.	MAF_INRAE=40.506;MAF_USDA=14.706
NC_035088.1	61234819	.	A	C	.	.	MAF_USDA=11.765
NC_035088.1	61234975	.	G	T	.	.	MAF_INRAE=14.167;MAF_USDA=3.279
NC_035088.1	61235022	.	T	G	.	.	MAF_INRAE=41.139;MAF_USDA=15.294
NC_035088.1	61235037	.	G	T	.	.	MAF_INRAE=41.139;MAF_USDA=15.882
NC_035088.1	61235046	.	G	T	.	.	MAF_USDA=1.639
NC_035088.1	61235124	.	A	T	.	.	MAF_INRAE=6.667;MAF_USDA=3.279
NC_035088.1	61235154	.	A	G	.	.	MAF_INRAE=2.532;MAF_USDA=7.647
NC_035088.1	61235175	.	G	A	.	.	MAF_INRAE=9.494;MAF_USDA=5.882
NC_035088.1	61235200	.	A	C	.	.	MAF_INRAE=4.43;MAF_USDA=41.176
NC_035088.1	61235317	.	A	T	.	.	MAF_INRAE=37.5;MAF_USDA=16.471
NC_035088.1	61235352	.	A	T	.	.	MAF_USDA=3.529
NC_035088.1	61235394	.	A	C	.	.	MAF_USDA=2.941
NC_035088.1	61235470	.	G	T	.	.	MAF_USDA=6.557
NC_035088.1	61235624	.	C	A	.	.	MAF_USDA=15.882
NC_035088.1	61235660	.	A	C	.	.	MAF_INRAE=3.797;MAF_USDA=41.176
NC_035088.1	61235760	.	C	T	.	.	MAF_INRAE=39.873;MAF_USDA=20.833
NC_035088.1	61235824	.	A	T	.	.	MAF_USDA=1.639
NC_035088.1	61235861	.	C	T	.	.	MAF_USDA=4.098
NC_035088.1	61235980	.	G	T	.	.	MAF_USDA=1.639
NC_035088.1	61235994	.	C	T	.	.	MAF_INRAE=6.962
NC_035088.1	61236075	.	T	G	.	.	MAF_USDA=2.459
NC_035088.1	61236340	.	A	C	.	.	MAF_INRAE=2.532;MAF_USDA=8.235
NC_035088.1	61236491	.	C	T	.	.	MAF_INRAE=41.139;MAF_USDA=14.706
NC_035088.1	61237079	.	A	C	.	.	MAF_INRAE=40.506;MAF_USDA=15.294
NC_035088.1	61237193	.	G	A	.	.	MAF_USDA=1.639
NC_035088.1	61237251	.	A	G	.	.	MAF_INRAE=1.667
NC_035088.1	61237369	.	A	C	.	.	MAF_INRAE=41.139;MAF_USDA=14.706
NC_035088.1	61237645	.	G	T	.	.	MAF_INRAE=15.0;MAF_USDA=3.279
NC_035088.1	61237667	.	A	G	.	.	MAF_INRAE=41.772;MAF_USDA=14.118
NC_035088.1	61237694	.	G	C	.	.	MAF_USDA=27.083
NC_035088.1	61237851	.	A	G	.	.	MAF_USDA=5.738
NC_035088.1	61237882	.	G	A	.	.	MAF_INRAE=41.139;MAF_USDA=15.294
NC_035088.1	61237916	.	C	G	.	.	MAF_INRAE=41.139;MAF_USDA=25.0
NC_035088.1	61238250	.	A	C	.	.	MAF_INRAE=39.241;MAF_USDA=20.833
NC_035088.1	61238445	.	G	A	.	.	MAF_USDA=2.459
NC_035088.1	61238450	.	C	T	.	.	MAF_INRAE=29.114;MAF_USDA=22.353
NC_035088.1	61238455	.	G	A	.	.	MAF_INRAE=24.684;MAF_USDA=47.647
NC_035088.1	61238476	.	C	G	.	.	MAF_INRAE=20.886;MAF_USDA=15.294
NC_035088.1	61238491	.	C	A	.	.	MAF_USDA=1.639
NC_035088.1	61238510	.	C	T	.	.	MAF_USDA=2.941
NC_035088.1	61238619	.	A	G	.	.	MAF_INRAE=40.506;MAF_USDA=12.353
NC_035088.1	61238756	.	C	G	.	.	MAF_INRAE=33.544;MAF_USDA=31.765
NC_035088.1	61238773	.	T	C	.	.	MAF_INRAE=33.544;MAF_USDA=31.765
NC_035088.1	61238957	.	G	A	.	.	MAF_USDA=3.279
NC_035088.1	61239004	.	C	T	.	.	MAF_USDA=1.639
NC_035088.1	61239368	.	A	C	.	.	MAF_INRAE=41.139;MAF_USDA=12.941
NC_035088.1	61239384	.	C	A	.	.	MAF_USDA=1.639
NC_035088.1	61239578	.	C	G	.	.	MAF_INRAE=8.861;MAF_USDA=7.647
NC_035088.1	61239624	.	T	G	.	.	MAF_INRAE=15.19;MAF_USDA=41.667
NC_035088.1	61239633	.	G	T	.	.	MAF_USDA=1.639
NC_035088.1	61239688	.	A	C	.	.	MAF_USDA=2.941
NC_035088.1	61239697	.	C	G	.	.	MAF_INRAE=41.139;MAF_USDA=12.941
NC_035088.1	61239717	.	G	T	.	.	MAF_INRAE=26.316;MAF_USDA=1.176
NC_035088.1	61239783	.	G	T	.	.	MAF_USDA=2.941
NC_035088.1	61239880	.	T	G	.	.	MAF_USDA=1.639
NC_035088.1	61239902	.	A	C	.	.	MAF_USDA=2.941
NC_035088.1	61239916	.	C	G	.	.	MAF_USDA=6.471
NC_035088.1	61239924	.	T	C	.	.	MAF_INRAE=9.494;MAF_USDA=5.882
NC_035088.1	61239931	.	A	C	.	.	MAF_USDA=2.941
NC_035088.1	61240029	.	A	G	.	.	MAF_INRAE=10.526
NC_035088.1	61240111	.	G	C	.	.	MAF_INRAE=1.667;MAF_USDA=14.583
NC_035088.1	61240122	.	T	A	.	.	MAF_USDA=1.639
NC_035088.1	61240139	.	C	G	.	.	MAF_USDA=3.279
NC_035088.1	61240144	.	T	C	.	.	MAF_INRAE=5.263;MAF_USDA=4.118
NC_035088.1	61240269	.	C	T	.	.	MAF_INRAE=1.667;MAF_USDA=4.706
NC_035088.1	61240327	.	A	G	.	.	MAF_USDA=3.529
NC_035088.1	61240331	.	T	C	.	.	MAF_INRAE=6.962
NC_035088.1	61240400	.	A	C	.	.	MAF_USDA=7.377
NC_035088.1	61240462	.	G	A	.	.	MAF_INRAE=41.139;MAF_USDA=12.941
NC_035088.1	61240567	.	C	G	.	.	MAF_INRAE=15.0;MAF_USDA=3.279
NC_035088.1	61240579	.	G	C	.	.	MAF_USDA=1.639
NC_035088.1	61240625	.	C	A	.	.	MAF_INRAE=1.667
NC_035088.1	61240640	.	G	T	.	.	MAF_USDA=3.279
NC_035088.1	61240716	.	C	A	.	.	MAF_INRAE=38.608;MAF_USDA=37.5
NC_035088.1	61240721	.	T	G	.	.	MAF_INRAE=6.667;MAF_USDA=4.918
NC_035088.1	61240808	.	G	A	.	.	MAF_INRAE=29.114;MAF_USDA=22.941
NC_035088.1	61240944	.	C	T	.	.	MAF_INRAE=5.263;MAF_USDA=3.529
NC_035088.1	61240981	.	A	G	.	.	MAF_INRAE=17.5;MAF_USDA=45.882
NC_035088.1	61241098	.	A	G	.	.	MAF_INRAE=38.608;MAF_USDA=27.647
NC_035088.1	61241099	.	A	C	.	.	MAF_INRAE=6.667;MAF_USDA=10.0
NC_035088.1	61241163	.	T	C	.	.	MAF_INRAE=1.667
NC_035088.1	61241348	.	T	G	.	.	MAF_USDA=1.639
NC_035088.1	61241777	.	G	C	.	.	MAF_INRAE=36.709;MAF_USDA=32.353
NC_035088.1	61241884	.	G	T	.	.	MAF_INRAE=10.526
NC_035088.1	61241893	.	G	A	.	.	MAF_INRAE=36.842;MAF_USDA=2.353
NC_035088.1	61242260	.	G	A	.	.	MAF_INRAE=25.0;MAF_USDA=42.941
NC_035088.1	61242291	.	A	T	.	.	MAF_INRAE=36.709;MAF_USDA=32.353
NC_035088.1	61242359	.	C	T	.	.	MAF_USDA=1.639
NC_035088.1	61242647	.	T	G	.	.	MAF_INRAE=43.038;MAF_USDA=27.647
NC_035088.1	61242811	.	G	T	.	.	MAF_INRAE=15.0;MAF_USDA=3.529
NC_035088.1	61242816	.	C	T	.	.	MAF_INRAE=4.167;MAF_USDA=9.412
NC_035088.1	61242833	.	C	T	.	.	MAF_INRAE=4.167;MAF_USDA=8.824
NC_035088.1	61242901	.	T	A	.	.	MAF_USDA=2.083
NC_035088.1	61242973	.	C	A	.	.	MAF_INRAE=40.506;MAF_USDA=12.941
NC_035088.1	61243001	.	C	T	.	.	MAF_USDA=1.639
NC_035088.1	61243093	.	G	T	.	.	MAF_USDA=1.639
NC_035088.1	61243147	.	G	A	.	.	MAF_INRAE=39.873;MAF_USDA=42.353
NC_035088.1	61243201	.	C	A	.	.	MAF_INRAE=39.873;MAF_USDA=40.588
NC_035088.1	61243222	.	A	T	.	.	MAF_INRAE=4.167;MAF_USDA=8.235
NC_035088.1	61243434	.	C	T	.	.	MAF_INRAE=41.139;MAF_USDA=12.353
NC_035088.1	61243555	.	T	C	.	.	MAF_INRAE=19.167;MAF_USDA=8.235
NC_035088.1	61243570	.	G	A	.	.	MAF_USDA=2.941
NC_035088.1	61243798	.	G	A	.	.	MAF_USDA=1.176
NC_035088.1	61243869	.	A	G	.	.	MAF_INRAE=4.167;MAF_USDA=2.941
NC_035088.1	61243890	.	C	T	.	.	MAF_USDA=1.639
NC_035088.1	61243930	.	C	T	.	.	MAF_INRAE=4.167;MAF_USDA=12.353
NC_035088.1	61244307	.	G	A	.	.	MAF_INRAE=19.167;MAF_USDA=10.588
NC_035088.1	61244409	.	T	A	.	.	MAF_USDA=1.765
NC_035088.1	61244444	.	T	A	.	.	MAF_USDA=4.098
NC_035088.1	61244559	.	C	A	.	.	MAF_USDA=1.639
NC_035088.1	61244649	.	G	T	.	.	MAF_USDA=1.639
NC_035088.1	61244697	.	A	T	.	.	MAF_USDA=15.574
NC_035088.1	61244721	.	C	T	.	.	MAF_INRAE=19.167;MAF_USDA=7.059
NC_035088.1	61244736	.	A	C	.	.	MAF_USDA=16.393
NC_035088.1	61244915	.	T	G	.	.	MAF_INRAE=5.833;MAF_USDA=20.588
NC_035088.1	61245036	.	C	A	.	.	MAF_INRAE=40.506;MAF_USDA=12.941
NC_035088.1	61245068	.	C	T	.	.	MAF_INRAE=39.873;MAF_USDA=43.529
NC_035088.1	61245069	.	T	A	.	.	MAF_INRAE=27.5;MAF_USDA=42.941
NC_035088.1	61245417	.	G	A	.	.	MAF_INRAE=39.241;MAF_USDA=42.353
NC_035088.1	61245455	.	A	C	.	.	MAF_INRAE=1.667
NC_035088.1	61245658	.	T	G	.	.	MAF_INRAE=8.333
NC_035088.1	61245705	.	G	T	.	.	MAF_INRAE=5.833;MAF_USDA=21.176
NC_035088.1	61245707	.	G	T	.	.	MAF_INRAE=37.342;MAF_USDA=34.118
NC_035088.1	61245864	.	A	T	.	.	MAF_USDA=11.667
NC_035088.1	61245865	.	T	C	.	.	MAF_USDA=11.667
NC_035088.1	61245879	.	A	G	.	.	MAF_USDA=2.459
NC_035088.1	61245934	.	T	G	.	.	MAF_INRAE=5.833;MAF_USDA=12.941
NC_035088.1	61246028	.	G	T	.	.	MAF_INRAE=36.709;MAF_USDA=33.929
NC_035088.1	61246044	.	T	C	.	.	MAF_USDA=6.557
NC_035088.1	61246047	.	C	T	.	.	MAF_USDA=6.557
NC_035088.1	61246067	.	C	A	.	.	MAF_INRAE=4.167;MAF_USDA=4.762
NC_035088.1	61246092	.	G	T	.	.	MAF_USDA=3.529
NC_035088.1	61246124	.	G	A	.	.	MAF_USDA=5.738
NC_035088.1	61246253	.	G	A	.	.	MAF_INRAE=41.139;MAF_USDA=12.353
NC_035088.1	61246295	.	A	T	.	.	MAF_INRAE=41.139;MAF_USDA=12.353
NC_035088.1	61246335	.	G	T	.	.	MAF_USDA=1.639
NC_035088.1	61246450	.	C	T	.	.	MAF_USDA=1.639
NC_035088.1	61246457	.	G	A	.	.	MAF_INRAE=41.139;MAF_USDA=13.529
NC_035088.1	61246616	.	G	A	.	.	MAF_USDA=14.754
NC_035088.1	61246756	.	T	C	.	.	MAF_USDA=1.639
NC_035088.1	61246780	.	C	T	.	.	MAF_INRAE=1.667
NC_035088.1	61246822	.	T	C	.	.	MAF_USDA=7.377
NC_035088.1	61246826	.	A	C	.	.	MAF_INRAE=4.167
NC_035088.1	61246914	.	G	T	.	.	MAF_USDA=1.639
NC_035088.1	61247047	.	G	C	.	.	MAF_INRAE=26.316;MAF_USDA=1.176
NC_035088.1	61247101	.	C	T	.	.	MAF_INRAE=19.167;MAF_USDA=9.412
NC_035088.1	61247105	.	C	T	.	.	MAF_USDA=14.754
NC_035088.1	61247365	.	A	G	.	.	MAF_USDA=1.639
NC_035088.1	61247636	.	C	A	.	.	MAF_INRAE=8.861;MAF_USDA=4.918
NC_035088.1	61247666	.	A	G	.	.	MAF_USDA=11.475
NC_035088.1	61247694	.	T	C	.	.	MAF_USDA=4.098
NC_035088.1	61247743	.	A	T	.	.	MAF_INRAE=4.167;MAF_USDA=9.412
NC_035088.1	61247763	.	A	T	.	.	MAF_INRAE=10.526
NC_035088.1	61247795	.	T	G	.	.	MAF_INRAE=12.025;MAF_USDA=13.529
NC_035088.1	61247797	.	G	A	.	.	MAF_INRAE=1.667
NC_035088.1	61247883	.	C	T,A	.	.	MAF_INRAE=3.333;MAF_USDA=3.279
NC_035088.1	61248542	.	C	A	.	.	MAF_INRAE=1.667
NC_035088.1	61248771	.	A	T	.	.	MAF_INRAE=12.025;MAF_USDA=14.118
NC_035088.1	61248974	.	C	T	.	.	MAF_INRAE=36.709;MAF_USDA=32.353
NC_035088.1	61248978	.	G	T	.	.	MAF_INRAE=4.167;MAF_USDA=13.529
NC_035088.1	61248980	.	G	T	.	.	MAF_INRAE=4.167;MAF_USDA=2.941
NC_035088.1	61249119	.	A	G	.	.	MAF_USDA=14.754
NC_035088.1	61249150	.	A	C	.	.	MAF_USDA=1.765
NC_035088.1	61249277	.	T	C	.	.	MAF_INRAE=2.5
NC_035088.1	61249296	.	T	G	.	.	MAF_INRAE=1.667
NC_035088.1	61249404	.	C	T	.	.	MAF_USDA=4.706
NC_035088.1	61249857	.	G	T	.	.	MAF_USDA=1.639
NC_035088.1	61249997	.	G	A	.	.	MAF_INRAE=26.316;MAF_USDA=5.882
NC_035088.1	61250032	.	A	T	.	.	MAF_USDA=2.353
NC_035088.1	61250034	.	A	T	.	.	MAF_USDA=2.353
NC_035088.1	61250053	.	T	A	.	.	MAF_INRAE=2.5
NC_035088.1	61250074	.	C	A	.	.	MAF_INRAE=5.833
NC_035088.1	61250181	.	T	C	.	.	MAF_INRAE=1.667;MAF_USDA=4.706
NC_035088.1	61250231	.	C	T	.	.	MAF_INRAE=30.38;MAF_USDA=45.833
NC_035088.1	61250529	.	C	A	.	.	MAF_INRAE=2.5;MAF_USDA=1.765
NC_035088.1	61250682	.	G	C	.	.	MAF_INRAE=10.526
NC_035088.1	61250873	.	C	T	.	.	MAF_USDA=12.5
NC_035088.1	61250973	.	C	T	.	.	MAF_INRAE=10.526
NC_035088.1	61251016	.	A	G	.	.	MAF_INRAE=5.833;MAF_USDA=16.471
NC_035088.1	61251233	.	T	A	.	.	MAF_INRAE=4.167
NC_035088.1	61251260	.	T	G	.	.	MAF_USDA=1.639
NC_035088.1	61251288	.	G	A	.	.	MAF_INRAE=10.526
NC_035088.1	61251400	.	T	A	.	.	MAF_INRAE=3.797
NC_035088.1	61251401	.	A	T	.	.	MAF_INRAE=1.667
NC_035088.1	61251410	.	C	T	.	.	MAF_USDA=2.459
NC_035088.1	61251521	.	T	C	.	.	MAF_INRAE=4.167
NC_035088.1	61251556	.	A	G	.	.	MAF_USDA=10.0
NC_035088.1	61251625	.	A	T	.	.	MAF_INRAE=34.81;MAF_USDA=25.294
NC_035088.1	61251704	.	A	G	.	.	MAF_INRAE=29.167
NC_035088.1	61251706	.	A	C	.	.	MAF_INRAE=29.167
NC_035088.1	61251726	.	C	G	.	.	MAF_INRAE=25.833
NC_035088.1	61251728	.	G	A	.	.	MAF_INRAE=25.833
NC_035088.1	61251739	.	C	T	.	.	MAF_INRAE=21.667
NC_035088.1	61251768	.	A	G	.	.	MAF_INRAE=14.167;MAF_USDA=3.279
NC_035088.1	61251774	.	T	A	.	.	MAF_INRAE=23.333
NC_035088.1	61251776	.	A	G	.	.	MAF_INRAE=23.333
NC_035088.1	61251778	.	G	A	.	.	MAF_INRAE=23.333
NC_035088.1	61251780	.	G	A	.	.	MAF_INRAE=23.333
NC_035088.1	61251785	.	C	T	.	.	MAF_INRAE=22.5
NC_035088.1	61251841	.	T	C	.	.	MAF_INRAE=37.5
NC_035088.1	61251842	.	G	T	.	.	MAF_INRAE=16.667
NC_035088.1	61251852	.	T	A	.	.	MAF_INRAE=10.833
NC_035088.1	61251872	.	C	T	.	.	MAF_INRAE=19.167;MAF_USDA=39.583
NC_035088.1	61251877	.	T	A	.	.	MAF_INRAE=16.667;MAF_USDA=37.5
NC_035088.1	61251899	.	C	T	.	.	MAF_USDA=39.583
NC_035088.1	61251921	.	A	C	.	.	MAF_INRAE=12.5
NC_035088.1	61251923	.	T	G	.	.	MAF_INRAE=13.333
NC_035088.1	61251927	.	A	G	.	.	MAF_INRAE=13.333
NC_035088.1	61251932	.	C	T	.	.	MAF_INRAE=13.333
NC_035088.1	61251948	.	GATAGGC	GATAGGT	.	.	MAF_USDA=20.833
NC_035088.1	61251974	.	C	T	.	.	MAF_INRAE=13.333
NC_035088.1	61251975	.	A	G	.	.	MAF_INRAE=13.333
NC_035088.1	61251987	.	A	T	.	.	MAF_INRAE=10.0
NC_035088.1	61251996	.	G	A	.	.	MAF_INRAE=5.833
NC_035088.1	61252134	.	A	G	.	.	MAF_USDA=2.083
NC_035088.1	61252172	.	A	T	.	.	MAF_INRAE=3.333;MAF_USDA=21.176
NC_035088.1	61252181	.	A	T	.	.	MAF_INRAE=26.316;MAF_USDA=9.016
NC_035088.1	61252372	.	G	C	.	.	MAF_INRAE=26.316;MAF_USDA=12.941
NC_035088.1	61252421	.	C	A	.	.	MAF_INRAE=2.5
NC_035088.1	61252422	.	G	A	.	.	MAF_INRAE=8.333
NC_035088.1	61252425	.	C	A	.	.	MAF_INRAE=2.5
NC_035088.1	61252554	.	T	C	.	.	MAF_INRAE=40.506;MAF_USDA=13.529
NC_035088.1	61252586	.	C	G	.	.	MAF_INRAE=2.5
NC_035088.1	61252601	.	C	T	.	.	MAF_USDA=5.738
NC_035088.1	61252720	.	T	A	.	.	MAF_INRAE=10.526
NC_035088.1	61252842	.	G	A	.	.	MAF_INRAE=41.139;MAF_USDA=12.941
NC_035088.1	61252846	.	A	G	.	.	MAF_INRAE=6.667
NC_035088.1	61252912	.	G	A	.	.	MAF_INRAE=1.667;MAF_USDA=4.706
NC_035088.1	61253096	.	T	C	.	.	MAF_USDA=1.639
NC_035088.1	61253257	.	C	T	.	.	MAF_USDA=2.459
NC_035088.1	61253386	.	T	A	.	.	MAF_INRAE=10.526
NC_035088.1	61253409	.	C	A	.	.	MAF_USDA=6.25
NC_035088.1	61253547	.	C	A	.	.	MAF_INRAE=4.167
NC_035088.1	61253562	.	G	T	.	.	MAF_INRAE=2.5
NC_035088.1	61253622	.	G	C	.	.	MAF_INRAE=26.316;MAF_USDA=3.529
NC_035088.1	61253678	.	G	T	.	.	MAF_USDA=2.353
NC_035088.1	61253717	.	C	T	.	.	MAF_INRAE=2.5
NC_035088.1	61253728	.	C	A	.	.	MAF_USDA=2.459
NC_035088.1	61254038	.	T	C	.	.	MAF_USDA=3.279
NC_035088.1	61254095	.	A	G	.	.	MAF_INRAE=1.667
NC_035088.1	61254148	.	C	G	.	.	MAF_INRAE=26.316;MAF_USDA=1.765
NC_035088.1	61254154	.	A	G	.	.	MAF_USDA=8.197
NC_035088.1	61254164	.	G	A	.	.	MAF_INRAE=4.167;MAF_USDA=12.941
NC_035088.1	61254382	.	C	T	.	.	MAF_USDA=3.279
NC_035088.1	61254425	.	G	T	.	.	MAF_INRAE=12.025;MAF_USDA=14.118
NC_035088.1	61254454	.	T	G	.	.	MAF_USDA=3.279
NC_035088.1	61254487	.	C	A	.	.	MAF_USDA=3.279
NC_035088.1	61254511	.	G	A	.	.	MAF_INRAE=15.789;MAF_USDA=7.647
NC_035088.1	61254710	.	T	A	.	.	MAF_INRAE=26.316;MAF_USDA=13.529
NC_035088.1	61254761	.	C	T	.	.	MAF_USDA=5.882
NC_035088.1	61254823	.	C	G	.	.	MAF_USDA=3.279
NC_035088.1	61254829	.	A	C	.	.	MAF_INRAE=10.526
NC_035088.1	61254851	.	C	T	.	.	MAF_USDA=6.557
NC_035088.1	61255042	.	G	A	.	.	MAF_USDA=3.279
NC_035088.1	61255351	.	A	C	.	.	MAF_USDA=1.639
NC_035088.1	61255411	.	T	A	.	.	MAF_INRAE=15.0;MAF_USDA=3.279
NC_035088.1	61255643	.	A	G	.	.	MAF_USDA=6.667
NC_035088.1	61255646	.	T	C	.	.	MAF_INRAE=2.5;MAF_USDA=21.429
NC_035088.1	61255745	.	A	G	.	.	MAF_INRAE=8.333
NC_035088.1	61255749	.	C	T	.	.	MAF_USDA=3.279
NC_035088.1	61255883	.	G	A	.	.	MAF_INRAE=46.667;MAF_USDA=12.941
NC_035088.1	61255902	.	A	C	.	.	MAF_USDA=3.279
NC_035088.1	61255988	.	A	T	.	.	MAF_USDA=4.098
NC_035088.1	61255989	.	G	T	.	.	MAF_INRAE=12.025;MAF_USDA=14.118
NC_035088.1	61255992	.	A	T	.	.	MAF_INRAE=8.333
NC_035088.1	61256102	.	A	G	.	.	MAF_INRAE=4.167;MAF_USDA=2.941
NC_035088.1	61256130	.	T	C	.	.	MAF_USDA=1.639
NC_035088.1	61256192	.	G	T	.	.	MAF_INRAE=5.696;MAF_USDA=20.0
NC_035088.1	61256243	.	G	A	.	.	MAF_USDA=4.098
NC_035088.1	61256436	.	G	T	.	.	MAF_INRAE=15.0;MAF_USDA=22.131
NC_035088.1	61256455	.	C	T	.	.	MAF_INRAE=41.139;MAF_USDA=12.353
NC_035088.1	61256575	.	T	G	.	.	MAF_USDA=2.459
NC_035088.1	61256746	.	T	C	.	.	MAF_USDA=1.639
NC_035088.1	61256749	.	T	G	.	.	MAF_USDA=1.639
NC_035088.1	61256805	.	C	A	.	.	MAF_USDA=7.059
NC_035088.1	61256851	.	T	A	.	.	MAF_INRAE=5.833
NC_035088.1	61257006	.	G	T	.	.	MAF_INRAE=4.167
NC_035088.1	61257036	.	A	G	.	.	MAF_INRAE=25.316;MAF_USDA=23.529
NC_035088.1	61257045	.	A	T	.	.	MAF_INRAE=8.333
NC_035088.1	61257065	.	C	T	.	.	MAF_INRAE=26.316;MAF_USDA=1.176
NC_035088.1	61257066	.	G	A	.	.	MAF_INRAE=15.0;MAF_USDA=3.279
NC_035088.1	61257097	.	T	C	.	.	MAF_INRAE=15.0;MAF_USDA=19.672
NC_035088.1	61257170	.	C	T	.	.	MAF_INRAE=4.167
NC_035088.1	61257211	.	C	A	.	.	MAF_USDA=12.5
NC_035088.1	61257229	.	T	A	.	.	MAF_INRAE=26.582;MAF_USDA=23.529
NC_035088.1	61257264	.	G	T	.	.	MAF_INRAE=6.667
NC_035088.1	61257296	.	A	G	.	.	MAF_INRAE=10.526;MAF_USDA=2.5
NC_035088.1	61257375	.	T	C	.	.	MAF_USDA=4.706
NC_035088.1	61257428	.	A	G	.	.	MAF_USDA=2.459
NC_035088.1	61257443	.	G	A	.	.	MAF_USDA=4.918
NC_035088.1	61257472	.	T	C	.	.	MAF_USDA=3.279
NC_035088.1	61257502	.	A	G	.	.	MAF_INRAE=15.0;MAF_USDA=6.557
NC_035088.1	61257505	.	T	A	.	.	MAF_INRAE=4.167;MAF_USDA=2.976
NC_035088.1	61257510	.	T	C	.	.	MAF_INRAE=4.167;MAF_USDA=2.941
NC_035088.1	61257523	.	T	A	.	.	MAF_USDA=6.471
NC_035088.1	61257524	.	T	A	.	.	MAF_USDA=6.548
NC_035088.1	61257559	.	A	T	.	.	MAF_USDA=6.471
NC_035088.1	61257649	.	C	T	.	.	MAF_USDA=4.706
NC_035088.1	61257750	.	T	G	.	.	MAF_USDA=4.706
NC_035088.1	61257855	.	C	A	.	.	MAF_INRAE=17.722;MAF_USDA=45.882
NC_035088.1	61257873	.	C	A	.	.	MAF_INRAE=4.167
NC_035088.1	61257899	.	C	T	.	.	MAF_INRAE=17.089;MAF_USDA=21.765
NC_035088.1	61257930	.	T	G	.	.	MAF_USDA=1.639
NC_035088.1	61258166	.	G	A	.	.	MAF_INRAE=10.526
NC_035088.1	61258273	.	G	T	.	.	MAF_USDA=4.098
NC_035088.1	61258284	.	G	C	.	.	MAF_INRAE=41.139;MAF_USDA=12.941
NC_035088.1	61258365	.	A	T	.	.	MAF_USDA=9.836
NC_035088.1	61258417	.	C	T	.	.	MAF_USDA=2.459
NC_035088.1	61258453	.	C	T	.	.	MAF_INRAE=1.667;MAF_USDA=4.706
NC_035088.1	61258462	.	C	T	.	.	MAF_INRAE=5.263;MAF_USDA=3.529
NC_035088.1	61258488	.	T	G	.	.	MAF_INRAE=26.316;MAF_USDA=2.083
NC_035088.1	61258498	.	G	A	.	.	MAF_USDA=4.098
NC_035088.1	61258500	.	C	A	.	.	MAF_INRAE=4.167;MAF_USDA=5.294
NC_035088.1	61258561	.	A	G	.	.	MAF_USDA=1.639
NC_035088.1	61258692	.	G	A	.	.	MAF_INRAE=20.253;MAF_USDA=14.118
NC_035088.1	61258747	.	G	A	.	.	MAF_INRAE=1.667
NC_035088.1	61258808	.	T	A	.	.	MAF_USDA=7.377
NC_035088.1	61258863	.	A	G	.	.	MAF_USDA=2.353
NC_035088.1	61258887	.	G	T	.	.	MAF_INRAE=1.667;MAF_USDA=2.459
NC_035088.1	61258995	.	C	T	.	.	MAF_USDA=4.098
NC_035088.1	61259036	.	C	T	.	.	MAF_USDA=2.353
NC_035088.1	61259054	.	T	G	.	.	MAF_USDA=3.279
NC_035088.1	61259055	.	A	C	.	.	MAF_INRAE=33.544;MAF_USDA=12.941
NC_035088.1	61259112	.	C	T	.	.	MAF_USDA=3.279
NC_035088.1	61259267	.	T	G	.	.	MAF_USDA=1.639
NC_035088.1	61259403	.	G	A	.	.	MAF_USDA=1.639
NC_035088.1	61259512	.	A	C	.	.	MAF_INRAE=4.167;MAF_USDA=19.412
NC_035088.1	61259691	.	G	A	.	.	MAF_INRAE=8.333
NC_035088.1	61259692	.	A	T	.	.	MAF_USDA=1.765
NC_035088.1	61259729	.	C	T	.	.	MAF_USDA=1.639
NC_035088.1	61259765	.	G	A	.	.	MAF_INRAE=29.747;MAF_USDA=25.882
NC_035088.1	61259810	.	G	T	.	.	MAF_USDA=2.353
NC_035088.1	61259863	.	C	T	.	.	MAF_USDA=2.469
NC_035088.1	61259912	.	A	G	.	.	MAF_USDA=11.364
NC_035088.1	61259961	.	C	A	.	.	MAF_USDA=1.724
NC_035088.1	61260038	.	C	A	.	.	MAF_USDA=1.724
NC_035088.1	61260040	.	T	A	.	.	MAF_USDA=7.759
NC_035088.1	61260043	.	G	A	.	.	MAF_USDA=20.0
NC_035088.1	61260069	.	G	T	.	.	MAF_USDA=5.625
NC_035088.1	61260099	.	G	T	.	.	MAF_USDA=6.557
NC_035088.1	61260142	.	G	T	.	.	MAF_INRAE=39.873;MAF_USDA=13.529
NC_035088.1	61260186	.	C	T	.	.	MAF_INRAE=3.333
NC_035088.1	61260434	.	C	T	.	.	MAF_INRAE=39.873;MAF_USDA=13.529
NC_035088.1	61260444	.	C	A	.	.	MAF_USDA=4.118
NC_035088.1	61260445	.	C	T	.	.	MAF_INRAE=5.696
NC_035088.1	61260447	.	G	A	.	.	MAF_USDA=8.197
NC_035088.1	61260486	.	T	C	.	.	MAF_INRAE=41.139;MAF_USDA=12.353
NC_035088.1	61260530	.	T	C	.	.	MAF_INRAE=4.167
NC_035088.1	61260578	.	T	A	.	.	MAF_INRAE=29.114
NC_035088.1	61260598	.	A	T	.	.	MAF_INRAE=10.526
NC_035088.1	61260769	.	C	A	.	.	MAF_INRAE=26.316;MAF_USDA=4.118
NC_035088.1	61260816	.	C	A	.	.	MAF_USDA=22.131
NC_035088.1	61260844	.	G	A	.	.	MAF_INRAE=8.333
NC_035088.1	61260871	.	T	G	.	.	MAF_USDA=3.279
NC_035088.1	61260874	.	T	A	.	.	MAF_INRAE=28.333
NC_035088.1	61260879	.	A	T	.	.	MAF_INRAE=28.333
NC_035088.1	61260887	.	A	C	.	.	MAF_INRAE=7.895
NC_035088.1	61260941	.	G	A	.	.	MAF_USDA=2.5
NC_035088.1	61260987	.	T	A	.	.	MAF_USDA=4.167
NC_035088.1	61261043	.	G	A	.	.	MAF_USDA=2.5
NC_035088.1	61261078	.	T	C	.	.	MAF_INRAE=1.667;MAF_USDA=4.167
NC_035088.1	61261122	.	G	T	.	.	MAF_INRAE=26.316;MAF_USDA=4.762
NC_035088.1	61261325	.	C	T	.	.	MAF_INRAE=15.789;MAF_USDA=4.217
NC_035088.1	61261416	.	T	A	.	.	MAF_INRAE=2.5
NC_035088.1	61261457	.	A	G	.	.	MAF_INRAE=15.789;MAF_USDA=4.878
NC_035088.1	61261665	.	C	A	.	.	MAF_USDA=3.333
NC_035088.1	61261874	.	A	T	.	.	MAF_USDA=1.667
NC_035088.1	61261920	.	G	A	.	.	MAF_INRAE=34.177;MAF_USDA=12.5
NC_035088.1	61261941	.	C	A	.	.	MAF_USDA=4.167
NC_035088.1	61262211	.	T	A	.	.	MAF_INRAE=4.167;MAF_USDA=6.627
NC_035088.1	61262290	.	G	C	.	.	MAF_USDA=1.667
NC_035088.1	61262562	.	C	A	.	.	MAF_USDA=2.381
NC_035088.1	61262650	.	T	G	.	.	MAF_USDA=1.695
NC_035088.1	61262763	.	C	T	.	.	MAF_INRAE=26.316;MAF_USDA=4.706
NC_035088.1	61262900	.	T	A	.	.	MAF_INRAE=1.667
NC_035088.1	61262906	.	A	T	.	.	MAF_USDA=4.706
NC_035088.1	61262908	.	T	G	.	.	MAF_INRAE=10.833;MAF_USDA=7.647
NC_035088.1	61262912	.	T	C	.	.	MAF_INRAE=10.759;MAF_USDA=18.824
NC_035088.1	61263046	.	A	C	.	.	MAF_USDA=15.833
NC_035088.1	61263049	.	A	T	.	.	MAF_USDA=3.333
NC_035088.1	61263071	.	C	A	.	.	MAF_INRAE=1.667;MAF_USDA=4.762
NC_035088.1	61263107	.	T	G	.	.	MAF_USDA=5.0
NC_035088.1	61263110	.	G	A	.	.	MAF_USDA=4.167
NC_035088.1	61263248	.	C	A	.	.	MAF_USDA=2.5
NC_035088.1	61263296	.	A	C	.	.	MAF_USDA=3.571
NC_035088.1	61263382	.	G	T	.	.	MAF_INRAE=1.667;MAF_USDA=6.471
NC_035088.1	61263405	.	A	G	.	.	MAF_INRAE=5.0;MAF_USDA=8.824
NC_035088.1	61263412	.	T	C	.	.	MAF_INRAE=5.0
NC_035088.1	61263438	.	G	A	.	.	MAF_INRAE=7.595;MAF_USDA=5.882
NC_035088.1	61263553	.	A	G	.	.	MAF_USDA=10.0
NC_035088.1	61263641	.	C	A	.	.	MAF_INRAE=1.667;MAF_USDA=4.706
NC_035088.1	61263655	.	T	A	.	.	MAF_USDA=2.459
NC_035088.1	61263664	.	T	G	.	.	MAF_INRAE=4.167;MAF_USDA=14.118
NC_035088.1	61263762	.	G	A	.	.	MAF_INRAE=12.5
NC_035088.1	61263766	.	G	T	.	.	MAF_USDA=14.706
NC_035088.1	61263857	.	C	A	.	.	MAF_USDA=11.475
NC_035088.1	61263926	.	A	T	.	.	MAF_INRAE=1.667
NC_035088.1	61263974	.	G	A	.	.	MAF_USDA=4.706
NC_035088.1	61263978	.	T	G	.	.	MAF_USDA=4.706
NC_035088.1	61263992	.	A	T	.	.	MAF_INRAE=22.5
NC_035088.1	61264042	.	G	A	.	.	MAF_INRAE=5.0
NC_035088.1	61264049	.	T	C	.	.	MAF_INRAE=5.833
NC_035088.1	61264055	.	G	A	.	.	MAF_INRAE=4.167;MAF_USDA=1.639
NC_035088.1	61264056	.	T	C	.	.	MAF_INRAE=1.667
NC_035088.1	61264058	.	C	T	.	.	MAF_INRAE=2.5
NC_035088.1	61264061	.	A	G	.	.	MAF_INRAE=5.833
NC_035088.1	61264081	.	T	C	.	.	MAF_INRAE=6.667
NC_035088.1	61264083	.	T	G	.	.	MAF_INRAE=6.667
NC_035088.1	61264099	.	G	A	.	.	MAF_INRAE=5.833
NC_035088.1	61264104	.	C	A	.	.	MAF_INRAE=5.833
NC_035088.1	61264131	.	C	A	.	.	MAF_INRAE=6.667
NC_035088.1	61264219	.	G	T	.	.	MAF_INRAE=4.167
NC_035088.1	61264225	.	C	T	.	.	MAF_INRAE=4.167
NC_035088.1	61264239	.	C	T	.	.	MAF_USDA=1.639
NC_035088.1	61264240	.	T	C	.	.	MAF_INRAE=5.0
NC_035088.1	61264304	.	T	C	.	.	MAF_INRAE=3.333
NC_035088.1	61264305	.	C	A	.	.	MAF_USDA=4.706
NC_035088.1	61264334	.	C	T	.	.	MAF_INRAE=39.873;MAF_USDA=11.765
NC_035088.1	61264335	.	C	A	.	.	MAF_INRAE=5.0
NC_035088.1	61264359	.	G	A	.	.	MAF_USDA=5.294
NC_035088.1	61264364	.	C	T	.	.	MAF_INRAE=5.0
NC_035088.1	61264397	.	T	C	.	.	MAF_INRAE=2.5
NC_035088.1	61264419	.	C	A	.	.	MAF_INRAE=2.5
NC_035088.1	61264422	.	C	T	.	.	MAF_INRAE=2.5
NC_035088.1	61264428	.	C	T	.	.	MAF_USDA=1.639
NC_035088.1	61264429	.	C	A	.	.	MAF_INRAE=2.5
NC_035088.1	61264440	.	C	T	.	.	MAF_INRAE=10.833;MAF_USDA=5.738
NC_035088.1	61264453	.	C	T	.	.	MAF_INRAE=1.667
NC_035088.1	61264470	.	T	G	.	.	MAF_USDA=2.459
NC_035088.1	61264572	.	T	A	.	.	MAF_USDA=5.738
NC_035088.1	61264573	.	C	A	.	.	MAF_USDA=1.639
NC_035088.1	61264583	.	C	T	.	.	MAF_INRAE=23.684;MAF_USDA=11.765
NC_035088.1	61264589	.	G	A	.	.	MAF_USDA=9.016
NC_035088.1	61264632	.	C	A	.	.	MAF_USDA=2.941
NC_035088.1	61264633	.	C	T	.	.	MAF_INRAE=1.667
NC_035088.1	61264641	.	C	T	.	.	MAF_INRAE=2.5
NC_035088.1	61264655	.	C	T	.	.	MAF_INRAE=10.833;MAF_USDA=7.377
NC_035088.1	61264668	.	A	C	.	.	MAF_INRAE=5.833
NC_035088.1	61264675	.	C	G	.	.	MAF_INRAE=3.333;MAF_USDA=4.098
NC_035088.1	61264676	.	T	C	.	.	MAF_INRAE=10.833;MAF_USDA=33.333
NC_035088.1	61264694	.	C	A	.	.	MAF_INRAE=1.667;MAF_USDA=1.639
NC_035088.1	61264695	.	G	A	.	.	MAF_USDA=7.377
NC_035088.1	61264703	.	T	C	.	.	MAF_INRAE=6.667;MAF_USDA=22.917
NC_035088.1	61264804	.	G	A	.	.	MAF_INRAE=48.734;MAF_USDA=41.667
NC_035088.1	61264808	.	A	C	.	.	MAF_INRAE=31.667;MAF_USDA=45.294
NC_035088.1	61264817	.	C	G	.	.	MAF_USDA=1.765
NC_035088.1	61264869	.	C	T	.	.	MAF_USDA=4.098
NC_035088.1	61264871	.	C	T	.	.	MAF_USDA=4.098
NC_035088.1	61264872	.	G	A	.	.	MAF_USDA=4.118
NC_035088.1	61264886	.	A	T	.	.	MAF_INRAE=10.833;MAF_USDA=7.377
NC_035088.1	61264889	.	G	C	.	.	MAF_USDA=9.836
NC_035088.1	61264911	.	G	T	.	.	MAF_INRAE=26.316;MAF_USDA=2.083
NC_035088.1	61265065	.	G	A	.	.	MAF_USDA=2.459
NC_035088.1	61265078	.	A	C	.	.	MAF_INRAE=41.139;MAF_USDA=12.353
NC_035088.1	61265091	.	G	T	.	.	MAF_INRAE=10.526;MAF_USDA=2.459
NC_035088.1	61265106	.	C	A	.	.	MAF_INRAE=6.962;MAF_USDA=8.235
NC_035088.1	61265171	.	G	A	.	.	MAF_INRAE=1.667
NC_035088.1	61265188	.	T	G	.	.	MAF_USDA=4.918
NC_035088.1	61265226	.	G	T	.	.	MAF_USDA=4.918
NC_035088.1	61265233	.	T	A	.	.	MAF_INRAE=13.333;MAF_USDA=14.118
NC_035088.1	61265236	.	G	A	.	.	MAF_INRAE=39.167;MAF_USDA=34.118
NC_035088.1	61265245	.	A	C	.	.	MAF_USDA=5.294
NC_035088.1	61265253	.	G	T	.	.	MAF_INRAE=34.167;MAF_USDA=26.471
NC_035088.1	61265326	.	G	T	.	.	MAF_INRAE=7.895
NC_035088.1	61265340	.	A	G	.	.	MAF_USDA=14.754
NC_035088.1	61265383	.	A	G	.	.	MAF_INRAE=23.333;MAF_USDA=27.083
NC_035088.1	61265387	.	A	T	.	.	MAF_INRAE=26.667;MAF_USDA=27.083
NC_035088.1	61265388	.	A	C	.	.	MAF_INRAE=23.333;MAF_USDA=27.083
NC_035088.1	61265395	.	T	A	.	.	MAF_INRAE=5.263;MAF_USDA=8.333
NC_035088.1	61265396	.	G	T	.	.	MAF_USDA=4.118
NC_035088.1	61265409	.	A	T	.	.	MAF_USDA=2.083
NC_035088.1	61265411	.	C	T	.	.	MAF_USDA=2.083
NC_035088.1	61265492	.	C	G	.	.	MAF_INRAE=31.667;MAF_USDA=39.583
NC_035088.1	61265506	.	A	G	.	.	MAF_USDA=2.083
NC_035088.1	61265508	.	T	A	.	.	MAF_INRAE=31.013;MAF_USDA=38.824
NC_035088.1	61265535	.	C	T	.	.	MAF_USDA=7.647
NC_035088.1	61265536	.	G	A	.	.	MAF_INRAE=2.5;MAF_USDA=1.639
NC_035088.1	61265553	.	A	T	.	.	MAF_USDA=1.639
NC_035088.1	61265656	.	G	T	.	.	MAF_USDA=2.083
NC_035088.1	61265673	.	T	A	.	.	MAF_INRAE=8.333
NC_035088.1	61265693	.	G	A	.	.	MAF_INRAE=2.5;MAF_USDA=6.034
NC_035088.1	61265769	.	G	C	.	.	MAF_INRAE=1.667;MAF_USDA=1.639
NC_035088.1	61265772	.	T	G	.	.	MAF_USDA=5.882
NC_035088.1	61265790	.	C	T	.	.	MAF_INRAE=26.582;MAF_USDA=18.235
NC_035088.1	61265827	.	G	A	.	.	MAF_USDA=2.459
NC_035088.1	61265853	.	C	T	.	.	MAF_INRAE=26.316;MAF_USDA=2.083
NC_035088.1	61265929	.	C	A	.	.	MAF_USDA=12.5
NC_035088.1	61266166	.	T	A	.	.	MAF_INRAE=2.5;MAF_USDA=8.333
NC_035088.1	61266195	.	A	C	.	.	MAF_INRAE=49.167;MAF_USDA=12.941
NC_035088.1	61266374	.	G	T	.	.	MAF_INRAE=3.165;MAF_USDA=4.706
NC_035088.1	61266377	.	G	A	.	.	MAF_INRAE=1.667
NC_035088.1	61266438	.	T	A	.	.	MAF_USDA=1.639
NC_035088.1	61266467	.	A	T	.	.	MAF_USDA=2.083
NC_035088.1	61266508	.	C	G	.	.	MAF_USDA=12.5
NC_035088.1	61266524	.	T	A	.	.	MAF_INRAE=1.667
NC_035088.1	61266578	.	G	A	.	.	MAF_USDA=2.083
NC_035088.1	61266680	.	A	C	.	.	MAF_USDA=1.639
NC_035088.1	61266812	.	G	C	.	.	MAF_USDA=7.059
NC_035088.1	61266848	.	T	C	.	.	MAF_USDA=1.765
NC_035088.1	61267025	.	T	C	.	.	MAF_INRAE=3.165;MAF_USDA=5.294
NC_035088.1	61267034	.	C	T	.	.	MAF_INRAE=3.165;MAF_USDA=5.294
NC_035088.1	61267049	.	G	T	.	.	MAF_INRAE=26.316
NC_035088.1	61267077	.	G	C	.	.	MAF_USDA=1.639
NC_035088.1	61267176	.	G	A	.	.	MAF_INRAE=10.833;MAF_USDA=6.471
NC_035088.1	61267278	.	C	T	.	.	MAF_USDA=2.083
NC_035088.1	61267334	.	C	T	.	.	MAF_INRAE=26.316;MAF_USDA=2.083
NC_035088.1	61267360	.	C	G	.	.	MAF_INRAE=4.167
NC_035088.1	61267401	.	G	A	.	.	MAF_INRAE=34.177;MAF_USDA=47.059
NC_035088.1	61267402	.	T	A	.	.	MAF_INRAE=31.667;MAF_USDA=47.059
NC_035088.1	61267520	.	T	C	.	.	MAF_INRAE=31.013;MAF_USDA=34.706
NC_035088.1	61267579	.	G	T	.	.	MAF_INRAE=10.526;MAF_USDA=11.475
NC_035088.1	61267683	.	C	G	.	.	MAF_USDA=3.279
NC_035088.1	61267765	.	T	C	.	.	MAF_USDA=5.294
NC_035088.1	61267786	.	T	G	.	.	MAF_USDA=2.083
NC_035088.1	61267956	.	T	C	.	.	MAF_USDA=1.639
NC_035088.1	61268126	.	A	G	.	.	MAF_INRAE=1.667
NC_035088.1	61268145	.	A	G	.	.	MAF_INRAE=34.177;MAF_USDA=12.353
NC_035088.1	61268164	.	C	T	.	.	MAF_INRAE=31.013;MAF_USDA=38.824
NC_035088.1	61268194	.	A	T	.	.	MAF_USDA=1.639
NC_035088.1	61268300	.	C	A	.	.	MAF_USDA=2.459
NC_035088.1	61268303	.	C	T	.	.	MAF_INRAE=6.962
NC_035088.1	61268347	.	G	T	.	.	MAF_INRAE=10.526;MAF_USDA=12.941
NC_035088.1	61268373	.	C	T	.	.	MAF_INRAE=33.544;MAF_USDA=48.824
NC_035088.1	61268418	.	A	T	.	.	MAF_INRAE=10.833;MAF_USDA=6.471
NC_035088.1	61268422	.	G	T	.	.	MAF_INRAE=10.833;MAF_USDA=4.118
NC_035088.1	61268441	.	C	T	.	.	MAF_USDA=1.765
NC_035088.1	61268442	.	C	G	.	.	MAF_USDA=5.882
NC_035088.1	61268470	.	G	A	.	.	MAF_USDA=1.639
NC_035088.1	61268521	.	A	C	.	.	MAF_USDA=14.754
NC_035088.1	61268581	.	T	A	.	.	MAF_INRAE=25.949;MAF_USDA=15.294
NC_035088.1	61268627	.	T	C	.	.	MAF_USDA=4.098
NC_035088.1	61268664	.	G	T	.	.	MAF_USDA=1.667
NC_035088.1	61268665	.	C	T	.	.	MAF_INRAE=1.667
NC_035088.1	61268721	.	A	G	.	.	MAF_USDA=5.738
NC_035088.1	61268757	.	A	G	.	.	MAF_INRAE=3.165;MAF_USDA=4.706
NC_035088.1	61268785	.	C	T	.	.	MAF_USDA=2.459
NC_035088.1	61268793	.	C	A	.	.	MAF_USDA=2.459
NC_035088.1	61268806	.	C	T	.	.	MAF_USDA=2.083
NC_035088.1	61268818	.	A	G	.	.	MAF_INRAE=31.579;MAF_USDA=45.833
NC_035088.1	61269029	.	T	C	.	.	MAF_INRAE=5.263;MAF_USDA=4.118
NC_035088.1	61269060	.	C	T	.	.	MAF_INRAE=10.526;MAF_USDA=15.294
NC_035088.1	61269161	.	G	A	.	.	MAF_USDA=2.083
NC_035088.1	61269168	.	C	A	.	.	MAF_INRAE=4.43;MAF_USDA=6.557
NC_035088.1	61269221	.	A	T	.	.	MAF_USDA=1.639
NC_035088.1	61269240	.	A	C	.	.	MAF_USDA=1.765
NC_035088.1	61269313	.	G	T	.	.	MAF_USDA=1.639
NC_035088.1	61269324	.	G	A	.	.	MAF_INRAE=12.025;MAF_USDA=14.706
NC_035088.1	61269414	.	A	G	.	.	MAF_INRAE=2.5
NC_035088.1	61269423	.	A	T	.	.	MAF_INRAE=2.5
NC_035088.1	61269427	.	G	A	.	.	MAF_INRAE=42.105
NC_035088.1	61269470	.	T	C	.	.	MAF_USDA=1.639
NC_035088.1	61269624	.	A	C	.	.	MAF_USDA=1.765
NC_035088.1	61269645	.	A	T	.	.	MAF_INRAE=1.667
NC_035088.1	61269663	.	A	T	.	.	MAF_INRAE=1.667
NC_035088.1	61269765	.	A	G	.	.	MAF_USDA=2.459
NC_035088.1	61269820	.	T	G	.	.	MAF_USDA=35.417
NC_035088.1	61269876	.	C	T	.	.	MAF_USDA=1.639
NC_035088.1	61269878	.	A	T	.	.	MAF_INRAE=1.667;MAF_USDA=1.639
NC_035088.1	61269897	.	A	C	.	.	MAF_INRAE=19.167
NC_035088.1	61269917	.	T	G	.	.	MAF_INRAE=21.667
NC_035088.1	61269932	.	A	T	.	.	MAF_INRAE=22.5
NC_035088.1	61269941	.	C	T	.	.	MAF_INRAE=27.5
NC_035088.1	61269945	.	A	C	.	.	MAF_INRAE=28.333
NC_035088.1	61269956	.	T	C	.	.	MAF_INRAE=22.5
NC_035088.1	61269977	.	T	C	.	.	MAF_INRAE=27.5
NC_035088.1	61270015	.	G	T	.	.	MAF_INRAE=20.833
NC_035088.1	61270026	.	G	A	.	.	MAF_INRAE=16.667
NC_035088.1	61270046	.	C	T	.	.	MAF_INRAE=14.167
NC_035088.1	61270069	.	A	C	.	.	MAF_INRAE=10.833;MAF_USDA=22.941
NC_035088.1	61270098	.	T	A	.	.	MAF_INRAE=4.167
NC_035088.1	61270315	.	G	A	.	.	MAF_USDA=4.118
NC_035088.1	61270513	.	G	T	.	.	MAF_USDA=1.765
NC_035088.1	61270590	.	G	T	.	.	MAF_INRAE=26.582;MAF_USDA=20.0
NC_035088.1	61270613	.	C	A	.	.	MAF_INRAE=1.667
NC_035088.1	61270614	.	A	C	.	.	MAF_USDA=4.706
NC_035088.1	61270751	.	C	T	.	.	MAF_USDA=1.639
NC_035088.1	61270801	.	A	C	.	.	MAF_INRAE=10.526;MAF_USDA=21.176
NC_035088.1	61270841	.	T	G	.	.	MAF_USDA=1.639
NC_035088.1	61270942	.	G	A	.	.	MAF_INRAE=32.278;MAF_USDA=38.824
NC_035088.1	61270943	.	A	T	.	.	MAF_USDA=1.639
NC_035088.1	61270949	.	T	C	.	.	MAF_INRAE=32.278;MAF_USDA=38.824
NC_035088.1	61271005	.	A	G	.	.	MAF_INRAE=13.333;MAF_USDA=10.0
NC_035088.1	61271007	.	G	A	.	.	MAF_INRAE=10.526;MAF_USDA=4.098
NC_035088.1	61271065	.	T	A	.	.	MAF_INRAE=26.316;MAF_USDA=2.083
NC_035088.1	61271135	.	T	C	.	.	MAF_INRAE=15.789;MAF_USDA=12.353
NC_035088.1	61271224	.	C	T	.	.	MAF_INRAE=13.333;MAF_USDA=10.588
NC_035088.1	61271238	.	C	T	.	.	MAF_USDA=1.639
NC_035088.1	61271243	.	T	C	.	.	MAF_USDA=8.824
NC_035088.1	61271277	.	C	T	.	.	MAF_INRAE=12.5;MAF_USDA=10.0
NC_035088.1	61271334	.	T	G	.	.	MAF_INRAE=32.278;MAF_USDA=36.471
NC_035088.1	61271354	.	T	C	.	.	MAF_INRAE=13.333;MAF_USDA=9.412
NC_035088.1	61271355	.	G	A	.	.	MAF_INRAE=13.333;MAF_USDA=4.167
NC_035088.1	61271357	.	T	C	.	.	MAF_INRAE=42.405;MAF_USDA=45.882
NC_035088.1	61271365	.	G	A	.	.	MAF_INRAE=13.333;MAF_USDA=8.824
NC_035088.1	61271399	.	C	A	.	.	MAF_USDA=8.824
NC_035088.1	61271400	.	A	G	.	.	MAF_INRAE=42.105;MAF_USDA=37.647
NC_035088.1	61271403	.	A	G	.	.	MAF_USDA=10.656
NC_035088.1	61271404	.	T	C	.	.	MAF_USDA=10.656
NC_035088.1	61271405	.	G	A	.	.	MAF_USDA=10.656
NC_035088.1	61271409	.	T	C	.	.	MAF_INRAE=12.5;MAF_USDA=8.824
NC_035088.1	61271448	.	T	C	.	.	MAF_INRAE=10.833;MAF_USDA=8.824
NC_035088.1	61271572	.	C	G	.	.	MAF_INRAE=13.333;MAF_USDA=9.412
NC_035088.1	61271578	.	T	C	.	.	MAF_INRAE=42.405;MAF_USDA=46.471
NC_035088.1	61271600	.	G	A	.	.	MAF_USDA=1.639
NC_035088.1	61271635	.	T	G	.	.	MAF_INRAE=32.278;MAF_USDA=37.059
NC_035088.1	61271678	.	C	T	.	.	MAF_INRAE=12.5;MAF_USDA=8.824
NC_035088.1	61271729	.	A	C	.	.	MAF_USDA=2.459
NC_035088.1	61271743	.	C	T	.	.	MAF_INRAE=26.582;MAF_USDA=20.0
NC_035088.1	61271773	.	A	T	.	.	MAF_INRAE=44.937;MAF_USDA=31.176
NC_035088.1	61271790	.	A	T	.	.	MAF_USDA=1.639
NC_035088.1	61271840	.	G	A	.	.	MAF_USDA=1.639
NC_035088.1	61271992	.	C	A	.	.	MAF_INRAE=43.038;MAF_USDA=47.059
NC_035088.1	61271994	.	C	T	.	.	MAF_INRAE=43.333;MAF_USDA=47.059
NC_035088.1	61272046	.	G	T	.	.	MAF_INRAE=32.911;MAF_USDA=37.059
NC_035088.1	61272195	.	T	C	.	.	MAF_INRAE=1.667
NC_035088.1	61272199	.	T	C	.	.	MAF_INRAE=1.667
NC_035088.1	61272211	.	T	C	.	.	MAF_INRAE=7.5
NC_035088.1	61272219	.	C	T	.	.	MAF_USDA=20.122
NC_035088.1	61272296	.	G	A	.	.	MAF_INRAE=43.038;MAF_USDA=45.882
NC_035088.1	61272331	.	G	T	.	.	MAF_INRAE=43.038;MAF_USDA=47.059
NC_035088.1	61272335	.	C	A	.	.	MAF_USDA=1.639
NC_035088.1	61272431	.	A	G	.	.	MAF_INRAE=5.263;MAF_USDA=10.0
NC_035088.1	61272473	.	G	A	.	.	MAF_INRAE=10.833;MAF_USDA=7.647
NC_035088.1	61272549	.	G	T	.	.	MAF_INRAE=10.833;MAF_USDA=7.059
NC_035088.1	61272618	.	T	A	.	.	MAF_USDA=8.333
NC_035088.1	61272642	.	T	G	.	.	MAF_USDA=2.459
NC_035088.1	61272667	.	A	G	.	.	MAF_INRAE=29.167;MAF_USDA=36.471
NC_035088.1	61272733	.	A	G	.	.	MAF_INRAE=13.333;MAF_USDA=9.412
NC_035088.1	61272743	.	C	T	.	.	MAF_INRAE=42.405;MAF_USDA=44.706
NC_035088.1	61272795	.	A	G	.	.	MAF_INRAE=26.316;MAF_USDA=11.176
NC_035088.1	61272797	.	A	G	.	.	MAF_INRAE=12.5;MAF_USDA=10.0
NC_035088.1	61272800	.	C	T	.	.	MAF_INRAE=44.937;MAF_USDA=31.176
NC_035088.1	61272850	.	G	A	.	.	MAF_USDA=1.639
NC_035088.1	61272967	.	C	G	.	.	MAF_USDA=10.833
NC_035088.1	61272977	.	A	G	.	.	MAF_USDA=14.167
NC_035088.1	61272984	.	G	T	.	.	MAF_INRAE=13.333
NC_035088.1	61272990	.	G	A	.	.	MAF_INRAE=15.0;MAF_USDA=12.5
NC_035088.1	61272991	.	A	C	.	.	MAF_INRAE=5.833;MAF_USDA=14.167
NC_035088.1	61273003	.	T	G	.	.	MAF_INRAE=5.833
NC_035088.1	61273016	.	G	A	.	.	MAF_INRAE=8.333
NC_035088.1	61273027	.	C	G	.	.	MAF_INRAE=8.333;MAF_USDA=9.836
NC_035088.1	61273028	.	A	C	.	.	MAF_INRAE=25.949;MAF_USDA=19.412
NC_035088.1	61273039	.	A	T	.	.	MAF_INRAE=9.167;MAF_USDA=9.016
NC_035088.1	61273041	.	A	G	.	.	MAF_INRAE=8.333
NC_035088.1	61273043	.	C	A	.	.	MAF_INRAE=34.177;MAF_USDA=40.588
NC_035088.1	61273070	.	A	C	.	.	MAF_INRAE=7.5
NC_035088.1	61273072	.	A	G	.	.	MAF_USDA=1.639
NC_035088.1	61273085	.	G	A	.	.	MAF_INRAE=14.167;MAF_USDA=14.118
NC_035088.1	61273097	.	T	C	.	.	MAF_INRAE=1.667
NC_035088.1	61273105	.	T	G	.	.	MAF_INRAE=13.333;MAF_USDA=29.412
NC_035088.1	61273193	.	C	T	.	.	MAF_INRAE=26.316;MAF_USDA=2.083
NC_035088.1	61273215	.	T	G	.	.	MAF_INRAE=38.608;MAF_USDA=44.118
NC_035088.1	61273219	.	T	A	.	.	MAF_USDA=8.197
NC_035088.1	61273258	.	A	C	.	.	MAF_USDA=7.377
NC_035088.1	61273262	.	A	G	.	.	MAF_USDA=2.083
NC_035088.1	61273267	.	G	A	.	.	MAF_USDA=9.412
NC_035088.1	61273285	.	C	A	.	.	MAF_INRAE=34.167;MAF_USDA=40.0
NC_035088.1	61273295	.	G	A	.	.	MAF_INRAE=4.167;MAF_USDA=4.167
NC_035088.1	61273301	.	T	C	.	.	MAF_INRAE=2.5
NC_035088.1	61273303	.	C	T	.	.	MAF_INRAE=2.5;MAF_USDA=10.656
NC_035088.1	61273309	.	T	G	.	.	MAF_INRAE=4.167;MAF_USDA=12.295
NC_035088.1	61273312	.	C	T	.	.	MAF_INRAE=4.167;MAF_USDA=12.353
NC_035088.1	61273316	.	T	A	.	.	MAF_INRAE=4.167
NC_035088.1	61273318	.	G	A	.	.	MAF_INRAE=4.167
NC_035088.1	61273333	.	A	C	.	.	MAF_INRAE=3.333
NC_035088.1	61273338	.	G	C	.	.	MAF_INRAE=3.333
NC_035088.1	61273340	.	G	A	.	.	MAF_INRAE=3.333
NC_035088.1	61273360	.	A	G	.	.	MAF_INRAE=14.167
NC_035088.1	61273370	.	A	T	.	.	MAF_INRAE=13.333
NC_035088.1	61273400	.	G	A	.	.	MAF_USDA=2.353
NC_035088.1	61273462	.	G	T	.	.	MAF_INRAE=10.833;MAF_USDA=10.588
NC_035088.1	61273470	.	A	G	.	.	MAF_INRAE=10.833;MAF_USDA=6.471
NC_035088.1	61273503	.	C	A	.	.	MAF_INRAE=10.833;MAF_USDA=17.059
NC_035088.1	61273616	.	G	A	.	.	MAF_INRAE=10.526
NC_035088.1	61273633	.	C	A	.	.	MAF_INRAE=13.333;MAF_USDA=8.824
NC_035088.1	61273671	.	A	G	.	.	MAF_INRAE=13.333;MAF_USDA=9.412
NC_035088.1	61273725	.	G	T	.	.	MAF_USDA=10.588
NC_035088.1	61273804	.	G	T	.	.	MAF_USDA=1.639
NC_035088.1	61273852	.	A	C	.	.	MAF_INRAE=12.5;MAF_USDA=8.824
NC_035088.1	61273883	.	A	G	.	.	MAF_INRAE=11.667;MAF_USDA=8.824
NC_035088.1	61273930	.	T	G	.	.	MAF_INRAE=43.038;MAF_USDA=30.588
NC_035088.1	61273936	.	T	A	.	.	MAF_INRAE=8.861;MAF_USDA=2.941
NC_035088.1	61273978	.	T	A	.	.	MAF_INRAE=13.333;MAF_USDA=10.0
NC_035088.1	61274018	.	G	A	.	.	MAF_INRAE=12.5;MAF_USDA=9.412
NC_035088.1	61274038	.	C	T	.	.	MAF_INRAE=9.494;MAF_USDA=2.941
NC_035088.1	61274076	.	T	C	.	.	MAF_INRAE=13.333;MAF_USDA=9.412
NC_035088.1	61274111	.	G	C	.	.	MAF_INRAE=13.333;MAF_USDA=8.824
NC_035088.1	61274125	.	C	T	.	.	MAF_INRAE=14.167;MAF_USDA=14.118
NC_035088.1	61274837	.	T	C	.	.	MAF_USDA=34.118
NC_035088.1	61274894	.	C	T	.	.	MAF_USDA=8.824
NC_035088.1	61274929	.	G	A	.	.	MAF_INRAE=15.833;MAF_USDA=15.294
NC_035088.1	61274944	.	C	A	.	.	MAF_INRAE=12.5;MAF_USDA=10.588
NC_035088.1	61274977	.	A	T	.	.	MAF_INRAE=10.833;MAF_USDA=8.235
NC_035088.1	61275013	.	C	T	.	.	MAF_INRAE=10.0;MAF_USDA=8.824
NC_035088.1	61275070	.	G	T	.	.	MAF_INRAE=12.5;MAF_USDA=10.588
NC_035088.1	61275137	.	G	C	.	.	MAF_INRAE=13.333;MAF_USDA=10.0
NC_035088.1	61275153	.	C	A	.	.	MAF_INRAE=13.333;MAF_USDA=10.119
NC_035088.1	61275204	.	T	G	.	.	MAF_INRAE=13.333;MAF_USDA=8.824
NC_035088.1	61275237	.	T	G	.	.	MAF_INRAE=18.987;MAF_USDA=12.941
NC_035088.1	61275334	.	A	G	.	.	MAF_INRAE=41.139;MAF_USDA=29.412
NC_035088.1	61275341	.	T	A	.	.	MAF_INRAE=13.333;MAF_USDA=9.412
NC_035088.1	61275379	.	C	T	.	.	MAF_INRAE=10.127
NC_035088.1	61275381	.	T	C	.	.	MAF_INRAE=40.833;MAF_USDA=30.357
NC_035088.1	61275398	.	C	T	.	.	MAF_INRAE=48.734;MAF_USDA=39.881
NC_035088.1	61275405	.	C	G	.	.	MAF_INRAE=13.333;MAF_USDA=8.824
NC_035088.1	61275413	.	A	G	.	.	MAF_INRAE=41.139;MAF_USDA=28.824
NC_035088.1	61275471	.	C	T	.	.	MAF_USDA=9.412
NC_035088.1	61275472	.	G	A	.	.	MAF_USDA=7.059
NC_035088.1	61275491	.	A	G	.	.	MAF_USDA=8.824
NC_035088.1	61275501	.	A	T	.	.	MAF_USDA=9.412
NC_035088.1	61275505	.	C	T	.	.	MAF_USDA=8.824
NC_035088.1	61275527	.	G	C	.	.	MAF_INRAE=42.105;MAF_USDA=28.824
NC_035088.1	61275532	.	A	C	.	.	MAF_INRAE=26.316;MAF_USDA=14.706
NC_035088.1	61275569	.	C	T	.	.	MAF_USDA=8.235
NC_035088.1	61275610	.	C	T	.	.	MAF_INRAE=50.0;MAF_USDA=39.412
NC_035088.1	61275635	.	G	A	.	.	MAF_USDA=10.0
NC_035088.1	61275637	.	C	T	.	.	MAF_USDA=10.588
NC_035088.1	61275638	.	G	A	.	.	MAF_INRAE=5.263;MAF_USDA=5.882
NC_035088.1	61275649	.	G	A	.	.	MAF_INRAE=6.667
NC_035088.1	61275683	.	G	A	.	.	MAF_USDA=1.639
NC_035088.1	61275692	.	A	T	.	.	MAF_INRAE=8.333;MAF_USDA=9.412
NC_035088.1	61275696	.	C	T	.	.	MAF_USDA=1.639
NC_035088.1	61275764	.	A	G	.	.	MAF_INRAE=32.278;MAF_USDA=14.118
NC_035088.1	61275810	.	C	T	.	.	MAF_USDA=1.639
NC_035088.1	61275830	.	T	C	.	.	MAF_INRAE=25.316;MAF_USDA=27.059
NC_035088.1	61275850	.	C	A	.	.	MAF_USDA=3.279
NC_035088.1	61275880	.	T	C	.	.	MAF_INRAE=13.333;MAF_USDA=9.412
NC_035088.1	61275905	.	C	A	.	.	MAF_INRAE=13.333;MAF_USDA=8.824
NC_035088.1	61275941	.	G	A	.	.	MAF_INRAE=48.101;MAF_USDA=39.412
NC_035088.1	61275946	.	C	T	.	.	MAF_INRAE=10.833;MAF_USDA=5.882
NC_035088.1	61275949	.	C	T	.	.	MAF_INRAE=13.333;MAF_USDA=7.647
NC_035088.1	61275957	.	C	T	.	.	MAF_INRAE=48.101;MAF_USDA=38.824
NC_035088.1	61275960	.	A	G	.	.	MAF_INRAE=13.333;MAF_USDA=8.824
NC_035088.1	61275982	.	T	C	.	.	MAF_INRAE=12.5;MAF_USDA=8.235
NC_035088.1	61276050	.	T	C	.	.	MAF_INRAE=13.333;MAF_USDA=8.235
NC_035088.1	61276055	.	T	G	.	.	MAF_INRAE=13.333;MAF_USDA=8.235
NC_035088.1	61276114	.	C	A	.	.	MAF_INRAE=2.5;MAF_USDA=6.471
NC_035088.1	61276121	.	T	A	.	.	MAF_INRAE=2.5;MAF_USDA=5.882
NC_035088.1	61276145	.	T	C	.	.	MAF_INRAE=48.101;MAF_USDA=32.53
NC_035088.1	61276196	.	G	A	.	.	MAF_INRAE=48.101;MAF_USDA=31.928
NC_035088.1	61276217	.	C	A	.	.	MAF_INRAE=17.5
NC_035088.1	61276294	.	C	T	.	.	MAF_INRAE=48.101;MAF_USDA=31.928
NC_035088.1	61276328	.	C	A	.	.	MAF_INRAE=17.5;MAF_USDA=2.5
NC_035088.1	61276346	.	G	A	.	.	MAF_INRAE=49.167;MAF_USDA=34.94
NC_035088.1	61276366	.	A	G	.	.	MAF_INRAE=15.789
NC_035088.1	61276375	.	G	T	.	.	MAF_USDA=6.522
NC_035088.1	61276450	.	A	T	.	.	MAF_INRAE=7.5;MAF_USDA=1.639
NC_035088.1	61276588	.	T	C	.	.	MAF_USDA=6.024
NC_035088.1	61276673	.	G	T	.	.	MAF_USDA=1.667
NC_035088.1	61276674	.	C	T	.	.	MAF_INRAE=19.62;MAF_USDA=14.458
NC_035088.1	61276775	.	T	C	.	.	MAF_USDA=11.31
NC_035088.1	61276832	.	G	A	.	.	MAF_USDA=15.217
NC_035088.1	61276842	.	C	T	.	.	MAF_INRAE=19.167;MAF_USDA=23.913
NC_035088.1	61276952	.	C	T	.	.	MAF_USDA=13.043
NC_035088.1	61277017	.	G	A	.	.	MAF_USDA=21.739
NC_035088.1	61277125	.	A	G	.	.	MAF_USDA=15.909
NC_035088.1	61278066	.	C	T	.	.	MAF_INRAE=33.544;MAF_USDA=14.458
NC_035088.1	61278091	.	C	T	.	.	MAF_INRAE=44.167;MAF_USDA=40.0
NC_035088.1	61278092	.	T	A	.	.	MAF_INRAE=12.5;MAF_USDA=7.647
NC_035088.1	61278114	.	G	A	.	.	MAF_INRAE=12.5;MAF_USDA=7.647
NC_035088.1	61278243	.	C	A	.	.	MAF_USDA=1.639
NC_035088.1	61278284	.	A	T	.	.	MAF_USDA=31.25
NC_035088.1	61278613	.	T	G	.	.	MAF_USDA=5.738
NC_035088.1	61278630	.	A	G	.	.	MAF_INRAE=42.105;MAF_USDA=29.412
NC_035088.1	61278686	.	A	C	.	.	MAF_INRAE=17.722;MAF_USDA=14.706
NC_035088.1	61278697	.	G	A	.	.	MAF_INRAE=15.789
NC_035088.1	61278761	.	A	G	.	.	MAF_INRAE=6.962
NC_035088.1	61278771	.	T	A	.	.	MAF_INRAE=13.333;MAF_USDA=8.824
NC_035088.1	61278798	.	G	A	.	.	MAF_INRAE=5.263;MAF_USDA=8.333
NC_035088.1	61278871	.	T	C	.	.	MAF_INRAE=12.5;MAF_USDA=9.412
NC_035088.1	61279139	.	A	C	.	.	MAF_USDA=9.412
NC_035088.1	61279154	.	A	C	.	.	MAF_USDA=4.167
NC_035088.1	61279155	.	G	A	.	.	MAF_USDA=4.167
NC_035088.1	61279157	.	A	T	.	.	MAF_USDA=4.167
NC_035088.1	61279226	.	G	T	.	.	MAF_INRAE=48.101;MAF_USDA=39.412
NC_035088.1	61279416	.	C	T	.	.	MAF_INRAE=4.167
NC_035088.1	61279488	.	A	G	.	.	MAF_INRAE=41.772;MAF_USDA=27.647
NC_035088.1	61279521	.	G	A	.	.	MAF_INRAE=5.833
NC_035088.1	61279667	.	A	C	.	.	MAF_INRAE=43.671;MAF_USDA=27.647
NC_035088.1	61279669	.	T	C	.	.	MAF_USDA=2.083
NC_035088.1	61279670	.	C	T	.	.	MAF_USDA=9.016
NC_035088.1	61279680	.	C	T	.	.	MAF_USDA=1.639
NC_035088.1	61279692	.	G	A	.	.	MAF_USDA=3.279
NC_035088.1	61279742	.	T	C	.	.	MAF_INRAE=48.101;MAF_USDA=38.824
NC_035088.1	61279744	.	C	T	.	.	MAF_INRAE=9.494;MAF_USDA=14.118
NC_035088.1	61279808	.	A	G	.	.	MAF_INRAE=41.772;MAF_USDA=29.412
NC_035088.1	61279828	.	A	C	.	.	MAF_INRAE=48.101;MAF_USDA=39.412
NC_035088.1	61279857	.	C	T	.	.	MAF_USDA=10.588
NC_035088.1	61279872	.	C	A	.	.	MAF_INRAE=5.263;MAF_USDA=6.471
NC_035088.1	61279874	.	T	G	.	.	MAF_INRAE=5.833
NC_035088.1	61279891	.	G	T	.	.	MAF_INRAE=48.101;MAF_USDA=38.235
NC_035088.1	61279981	.	G	T	.	.	MAF_INRAE=42.105;MAF_USDA=29.412
NC_035088.1	61280005	.	C	A	.	.	MAF_INRAE=13.333;MAF_USDA=10.0
NC_035088.1	61280010	.	C	A	.	.	MAF_INRAE=10.833;MAF_USDA=6.471
NC_035088.1	61280042	.	G	C	.	.	MAF_INRAE=10.127;MAF_USDA=15.882
NC_035088.1	61280118	.	T	C	.	.	MAF_USDA=1.765
NC_035088.1	61280133	.	G	C	.	.	MAF_INRAE=41.772;MAF_USDA=28.235
NC_035088.1	61280321	.	G	T	.	.	MAF_INRAE=42.405;MAF_USDA=27.647
NC_035088.1	61280359	.	C	T	.	.	MAF_INRAE=4.167
NC_035088.1	61280383	.	A	G	.	.	MAF_INRAE=14.167;MAF_USDA=8.235
NC_035088.1	61281793	.	C	T	.	.	MAF_INRAE=24.684;MAF_USDA=17.647
NC_035088.1	61281821	.	C	T	.	.	MAF_INRAE=24.684;MAF_USDA=32.143
NC_035088.1	61281836	.	T	C	.	.	MAF_INRAE=50.0;MAF_USDA=45.882
NC_035088.1	61281870	.	A	C	.	.	MAF_INRAE=50.0;MAF_USDA=45.294
NC_035088.1	61281883	.	C	T	.	.	MAF_INRAE=10.833;MAF_USDA=14.118
NC_035088.1	61281936	.	C	A	.	.	MAF_INRAE=2.5
NC_035088.1	61281957	.	C	A	.	.	MAF_USDA=2.459
NC_035088.1	61282187	.	G	A	.	.	MAF_INRAE=50.0;MAF_USDA=46.471
NC_035088.1	61282206	.	G	A	.	.	MAF_INRAE=15.789;MAF_USDA=14.706
NC_035088.1	61282322	.	T	G	.	.	MAF_USDA=2.459
NC_035088.1	61282397	.	C	A	.	.	MAF_INRAE=4.167
NC_035088.1	61282452	.	T	G	.	.	MAF_USDA=23.77
NC_035088.1	61282517	.	G	A	.	.	MAF_INRAE=10.0;MAF_USDA=9.412
NC_035088.1	61282547	.	C	G	.	.	MAF_INRAE=9.167;MAF_USDA=7.647
NC_035088.1	61282612	.	G	A	.	.	MAF_INRAE=31.013;MAF_USDA=21.176
NC_035088.1	61282699	.	T	C	.	.	MAF_USDA=2.459
NC_035088.1	61282801	.	T	A	.	.	MAF_INRAE=10.833
NC_035088.1	61282804	.	A	T	.	.	MAF_INRAE=10.833;MAF_USDA=4.167
NC_035088.1	61282807	.	T	A	.	.	MAF_INRAE=29.114;MAF_USDA=8.333
NC_035088.1	61282848	.	G	A	.	.	MAF_USDA=6.471
NC_035088.1	61282961	.	A	T	.	.	MAF_INRAE=23.418;MAF_USDA=12.353
NC_035088.1	61283116	.	G	A	.	.	MAF_USDA=2.459
NC_035088.1	61283122	.	G	C	.	.	MAF_INRAE=23.418;MAF_USDA=12.941
NC_035088.1	61283153	.	C	T	.	.	MAF_INRAE=8.228
NC_035088.1	61283380	.	C	A	.	.	MAF_INRAE=9.167;MAF_USDA=4.706
NC_035088.1	61283440	.	C	T	.	.	MAF_USDA=6.557
NC_035088.1	61283548	.	T	C	.	.	MAF_INRAE=25.949;MAF_USDA=35.882
NC_035088.1	61283556	.	G	A	.	.	MAF_INRAE=43.671;MAF_USDA=36.471
NC_035088.1	61283610	.	G	A	.	.	MAF_USDA=20.0
NC_035088.1	61283614	.	A	C	.	.	MAF_INRAE=4.167;MAF_USDA=22.353
NC_035088.1	61283619	.	T	A	.	.	MAF_USDA=5.738
NC_035088.1	61283659	.	C	T	.	.	MAF_INRAE=15.789
NC_035088.1	61283751	.	C	T	.	.	MAF_USDA=3.279
NC_035088.1	61283771	.	T	G	.	.	MAF_USDA=2.459
NC_035088.1	61283790	.	A	C	.	.	MAF_INRAE=23.418;MAF_USDA=7.647
NC_035088.1	61283821	.	C	T	.	.	MAF_INRAE=12.025;MAF_USDA=16.471
NC_035088.1	61283890	.	C	A	.	.	MAF_USDA=4.118
NC_035088.1	61283946	.	C	T	.	.	MAF_USDA=20.122
NC_035088.1	61283975	.	A	T	.	.	MAF_USDA=27.439
NC_035088.1	61284090	.	T	A	.	.	MAF_INRAE=18.354;MAF_USDA=4.706
NC_035088.1	61284114	.	A	G	.	.	MAF_USDA=3.333
NC_035088.1	61284286	.	G	C	.	.	MAF_USDA=2.459
NC_035088.1	61284400	.	C	G	.	.	MAF_USDA=3.279
NC_035088.1	61284421	.	A	C	.	.	MAF_INRAE=17.089;MAF_USDA=38.824
NC_035088.1	61284472	.	G	C	.	.	MAF_USDA=3.279
NC_035088.1	61284526	.	A	G	.	.	MAF_INRAE=17.722;MAF_USDA=38.824
NC_035088.1	61284545	.	A	C	.	.	MAF_INRAE=5.833;MAF_USDA=2.459
NC_035088.1	61284586	.	A	C	.	.	MAF_USDA=3.279
NC_035088.1	61284599	.	C	T	.	.	MAF_USDA=3.279
NC_035088.1	61284663	.	G	C	.	.	MAF_INRAE=2.5
NC_035088.1	61284679	.	A	G	.	.	MAF_USDA=3.279
NC_035088.1	61284757	.	T	A	.	.	MAF_USDA=3.279
NC_035088.1	61284761	.	C	A	.	.	MAF_USDA=3.279
NC_035088.1	61284801	.	T	C	.	.	MAF_USDA=3.279
NC_035088.1	61284805	.	A	T	.	.	MAF_USDA=3.279
NC_035088.1	61284869	.	T	G	.	.	MAF_USDA=4.098
NC_035088.1	61284971	.	T	C	.	.	MAF_INRAE=31.579;MAF_USDA=41.765
NC_035088.1	61285009	.	C	A	.	.	MAF_INRAE=31.579;MAF_USDA=37.5
NC_035088.1	61285016	.	C	A	.	.	MAF_INRAE=15.0;MAF_USDA=11.475
NC_035088.1	61285027	.	T	A	.	.	MAF_INRAE=31.579;MAF_USDA=45.882
NC_035088.1	61285036	.	T	G	.	.	MAF_INRAE=31.579;MAF_USDA=40.0
NC_035088.1	61285038	.	C	A	.	.	MAF_INRAE=1.667;MAF_USDA=9.412
NC_035088.1	61285051	.	G	A	.	.	MAF_INRAE=2.5;MAF_USDA=5.882
NC_035088.1	61285105	.	G	T	.	.	MAF_USDA=1.639
NC_035088.1	61285178	.	T	A	.	.	MAF_USDA=1.667
NC_035088.1	61285209	.	A	T	.	.	MAF_INRAE=4.167
NC_035088.1	61285211	.	A	T	.	.	MAF_INRAE=31.667
NC_035088.1	61285282	.	G	A	.	.	MAF_INRAE=9.494;MAF_USDA=42.941
NC_035088.1	61285309	.	C	T	.	.	MAF_USDA=2.083
NC_035088.1	61285338	.	G	T	.	.	MAF_USDA=2.459
NC_035088.1	61285411	.	T	A	.	.	MAF_INRAE=1.667;MAF_USDA=30.588
NC_035088.1	61285416	.	G	T	.	.	MAF_INRAE=1.667;MAF_USDA=30.588
NC_035088.1	61285423	.	G	T	.	.	MAF_INRAE=18.354;MAF_USDA=21.176
NC_035088.1	61285424	.	T	C	.	.	MAF_INRAE=15.833;MAF_USDA=16.471
NC_035088.1	61285468	.	A	C	.	.	MAF_INRAE=15.0;MAF_USDA=7.377
NC_035088.1	61285485	.	G	T	.	.	MAF_INRAE=1.667;MAF_USDA=30.588
NC_035088.1	61285596	.	A	G	.	.	MAF_INRAE=32.278;MAF_USDA=10.0
NC_035088.1	61285607	.	T	G	.	.	MAF_INRAE=1.667;MAF_USDA=30.588
NC_035088.1	61285827	.	A	G	.	.	MAF_INRAE=5.833;MAF_USDA=31.176
NC_035088.1	61285835	.	C	T	.	.	MAF_USDA=5.738
NC_035088.1	61285951	.	A	G	.	.	MAF_USDA=1.639
NC_035088.1	61285960	.	T	C	.	.	MAF_USDA=25.882
NC_035088.1	61285961	.	G	A	.	.	MAF_USDA=6.471
NC_035088.1	61285981	.	G	A	.	.	MAF_USDA=5.738
NC_035088.1	61285998	.	C	T	.	.	MAF_INRAE=1.667;MAF_USDA=5.294
NC_035088.1	61286039	.	T	A	.	.	MAF_INRAE=1.667;MAF_USDA=31.176
NC_035088.1	61286127	.	A	G	.	.	MAF_INRAE=1.667;MAF_USDA=31.765
NC_035088.1	61286130	.	C	T	.	.	MAF_INRAE=1.667;MAF_USDA=31.176
NC_035088.1	61286252	.	G	A	.	.	MAF_INRAE=19.62;MAF_USDA=4.706
NC_035088.1	61286308	.	A	G	.	.	MAF_INRAE=1.667;MAF_USDA=31.176
NC_035088.1	61286332	.	G	C	.	.	MAF_INRAE=1.667;MAF_USDA=31.176
NC_035088.1	61286383	.	T	A	.	.	MAF_INRAE=1.667;MAF_USDA=36.066
NC_035088.1	61286407	.	A	T	.	.	MAF_INRAE=1.667;MAF_USDA=31.176
NC_035088.1	61286448	.	C	A	.	.	MAF_INRAE=13.924;MAF_USDA=2.353
NC_035088.1	61286451	.	G	C	.	.	MAF_USDA=1.639
NC_035088.1	61286487	.	T	G	.	.	MAF_INRAE=1.667;MAF_USDA=30.588
NC_035088.1	61286552	.	T	A	.	.	MAF_INRAE=1.667;MAF_USDA=30.588
NC_035088.1	61286583	.	C	T	.	.	MAF_INRAE=1.667;MAF_USDA=30.588
NC_035088.1	61286609	.	G	A	.	.	MAF_INRAE=1.667;MAF_USDA=30.588
NC_035088.1	61286616	.	C	T	.	.	MAF_INRAE=9.494;MAF_USDA=17.647
NC_035088.1	61286659	.	A	T	.	.	MAF_USDA=25.882
NC_035088.1	61286733	.	G	C	.	.	MAF_INRAE=3.333
NC_035088.1	61286738	.	T	C	.	.	MAF_USDA=18.75
NC_035088.1	61286740	.	G	A	.	.	MAF_USDA=18.75
NC_035088.1	61286741	.	G	C	.	.	MAF_USDA=18.75
NC_035088.1	61286742	.	G	A	.	.	MAF_USDA=18.75
NC_035088.1	61286751	.	T	C	.	.	MAF_USDA=5.738
NC_035088.1	61286843	.	A	C	.	.	MAF_INRAE=15.789
NC_035088.1	61286881	.	A	T	.	.	MAF_INRAE=1.667
NC_035088.1	61286895	.	C	A	.	.	MAF_INRAE=3.165;MAF_USDA=35.294
NC_035088.1	61286942	.	T	G	.	.	MAF_USDA=2.459
NC_035088.1	61287001	.	C	T	.	.	MAF_INRAE=1.667;MAF_USDA=31.176
NC_035088.1	61287053	.	G	T	.	.	MAF_INRAE=31.013;MAF_USDA=46.471
NC_035088.1	61287057	.	T	C	.	.	MAF_INRAE=29.747;MAF_USDA=20.0
NC_035088.1	61287096	.	C	T	.	.	MAF_INRAE=5.263;MAF_USDA=10.417
NC_035088.1	61287232	.	G	A	.	.	MAF_INRAE=1.667;MAF_USDA=30.0
NC_035088.1	61287268	.	G	T	.	.	MAF_INRAE=1.667;MAF_USDA=4.706
NC_035088.1	61287276	.	C	T	.	.	MAF_INRAE=29.747;MAF_USDA=21.765
NC_035088.1	61287311	.	A	G	.	.	MAF_INRAE=1.667;MAF_USDA=30.0
NC_035088.1	61287382	.	G	A	.	.	MAF_USDA=6.471
NC_035088.1	61287424	.	A	C	.	.	MAF_USDA=24.706
NC_035088.1	61287431	.	A	T	.	.	MAF_INRAE=1.667;MAF_USDA=4.706
NC_035088.1	61287432	.	C	T	.	.	MAF_INRAE=1.667;MAF_USDA=4.706
NC_035088.1	61287467	.	G	T	.	.	MAF_INRAE=32.278;MAF_USDA=9.412
NC_035088.1	61287473	.	G	A	.	.	MAF_USDA=4.706
NC_035088.1	61287516	.	A	G	.	.	MAF_INRAE=18.354;MAF_USDA=5.294
NC_035088.1	61287534	.	T	C	.	.	MAF_USDA=10.588
NC_035088.1	61287570	.	A	G	.	.	MAF_INRAE=1.667;MAF_USDA=30.588
NC_035088.1	61287579	.	T	C	.	.	MAF_INRAE=1.667;MAF_USDA=30.588
NC_035088.1	61287581	.	T	C	.	.	MAF_INRAE=1.667;MAF_USDA=30.588
NC_035088.1	61287601	.	C	A	.	.	MAF_INRAE=1.667;MAF_USDA=30.588
NC_035088.1	61287713	.	C	T	.	.	MAF_INRAE=4.167
NC_035088.1	61287714	.	T	A	.	.	MAF_USDA=27.647
NC_035088.1	61287981	.	A	T	.	.	MAF_USDA=9.836
NC_035088.1	61287989	.	T	C	.	.	MAF_INRAE=15.789
NC_035088.1	61288022	.	C	T	.	.	MAF_INRAE=1.667;MAF_USDA=30.0
NC_035088.1	61288046	.	G	A	.	.	MAF_INRAE=1.667;MAF_USDA=30.588
NC_035088.1	61288083	.	T	C	.	.	MAF_INRAE=45.833;MAF_USDA=39.583
NC_035088.1	61288085	.	C	A	.	.	MAF_INRAE=45.833;MAF_USDA=39.583
NC_035088.1	61288087	.	G	A	.	.	MAF_INRAE=45.833;MAF_USDA=41.667
NC_035088.1	61288204	.	A	C	.	.	MAF_USDA=29.412
NC_035088.1	61288263	.	C	T	.	.	MAF_USDA=18.75
NC_035088.1	61288309	.	C	A	.	.	MAF_INRAE=30.38;MAF_USDA=23.171
NC_035088.1	61288342	.	G	A	.	.	MAF_INRAE=30.38;MAF_USDA=34.783
NC_035088.1	61288505	.	C	A	.	.	MAF_USDA=2.083
NC_035088.1	61288516	.	A	G	.	.	MAF_INRAE=47.368;MAF_USDA=14.583
NC_035088.1	61288715	.	T	C	.	.	MAF_INRAE=29.114;MAF_USDA=39.13
NC_035088.1	61288805	.	G	T	.	.	MAF_USDA=3.279
NC_035088.1	61288834	.	A	T	.	.	MAF_USDA=4.918
NC_035088.1	61288849	.	G	C	.	.	MAF_USDA=32.941
NC_035088.1	61288901	.	A	C	.	.	MAF_INRAE=1.667;MAF_USDA=35.246
NC_035088.1	61289005	.	A	C	.	.	MAF_USDA=2.459
NC_035088.1	61289166	.	C	A	.	.	MAF_INRAE=1.667;MAF_USDA=32.353
NC_035088.1	61289182	.	T	A	.	.	MAF_INRAE=1.667;MAF_USDA=31.765
NC_035088.1	61289398	.	G	A	.	.	MAF_USDA=1.639
NC_035088.1	61289606	.	C	A	.	.	MAF_USDA=5.738
NC_035088.1	61289672	.	A	G	.	.	MAF_INRAE=47.368;MAF_USDA=10.714
NC_035088.1	61289698	.	C	G	.	.	MAF_USDA=2.5
NC_035088.1	61289717	.	G	A	.	.	MAF_USDA=1.667
NC_035088.1	61289782	.	T	C	.	.	MAF_INRAE=36.709;MAF_USDA=35.882
NC_035088.1	61289827	.	G	T	.	.	MAF_INRAE=12.658;MAF_USDA=29.167
NC_035088.1	61289828	.	T	G	.	.	MAF_INRAE=1.667;MAF_USDA=29.167
NC_035088.1	61289868	.	T	G	.	.	MAF_INRAE=12.658;MAF_USDA=42.353
NC_035088.1	61289901	.	A	C	.	.	MAF_INRAE=12.658;MAF_USDA=45.082
NC_035088.1	61290158	.	C	T	.	.	MAF_INRAE=12.658;MAF_USDA=42.353
NC_035088.1	61290311	.	A	C	.	.	MAF_INRAE=47.368;MAF_USDA=37.647
NC_035088.1	61290324	.	T	C	.	.	MAF_USDA=14.583
NC_035088.1	61290376	.	T	C	.	.	MAF_INRAE=47.368;MAF_USDA=10.0
NC_035088.1	61290385	.	A	C	.	.	MAF_USDA=1.639
NC_035088.1	61290667	.	G	T	.	.	MAF_INRAE=47.368;MAF_USDA=36.471
NC_035088.1	61290778	.	C	T	.	.	MAF_INRAE=36.842;MAF_USDA=39.412
NC_035088.1	61290818	.	C	T	.	.	MAF_INRAE=36.076;MAF_USDA=31.176
NC_035088.1	61290897	.	T	C	.	.	MAF_INRAE=14.557;MAF_USDA=1.765
NC_035088.1	61290963	.	A	C	.	.	MAF_USDA=1.639
NC_035088.1	61290975	.	C	A	.	.	MAF_INRAE=17.089;MAF_USDA=15.294
NC_035088.1	61290999	.	A	C	.	.	MAF_INRAE=25.316;MAF_USDA=4.118
NC_035088.1	61291078	.	T	C	.	.	MAF_INRAE=32.278;MAF_USDA=45.882
NC_035088.1	61291148	.	G	C	.	.	MAF_INRAE=14.167;MAF_USDA=3.279
NC_035088.1	61291344	.	C	A	.	.	MAF_INRAE=15.19;MAF_USDA=34.706
NC_035088.1	61291379	.	A	G	.	.	MAF_INRAE=15.19;MAF_USDA=34.706
NC_035088.1	61291443	.	G	T	.	.	MAF_INRAE=15.19;MAF_USDA=35.294
NC_035088.1	61291486	.	A	T	.	.	MAF_INRAE=12.025;MAF_USDA=5.294
NC_035088.1	61291540	.	A	C	.	.	MAF_INRAE=15.19;MAF_USDA=34.706
NC_035088.1	61291549	.	T	G	.	.	MAF_INRAE=1.667;MAF_USDA=2.459
NC_035088.1	61291551	.	A	T	.	.	MAF_USDA=1.639
NC_035088.1	61291677	.	A	C	.	.	MAF_INRAE=15.19;MAF_USDA=36.471
NC_035088.1	61291708	.	A	T	.	.	MAF_INRAE=22.152;MAF_USDA=21.765
NC_035088.1	61291731	.	T	A	.	.	MAF_INRAE=15.19;MAF_USDA=35.882
NC_035088.1	61291787	.	C	A	.	.	MAF_INRAE=12.025;MAF_USDA=32.353
NC_035088.1	61291841	.	C	T	.	.	MAF_USDA=1.639
NC_035088.1	61291871	.	G	C	.	.	MAF_INRAE=13.333;MAF_USDA=39.412
NC_035088.1	61291872	.	C	T	.	.	MAF_INRAE=13.333;MAF_USDA=38.824
NC_035088.1	61291877	.	C	A	.	.	MAF_INRAE=13.333;MAF_USDA=40.0
NC_035088.1	61291929	.	T	C	.	.	MAF_INRAE=31.646;MAF_USDA=46.471
NC_035088.1	61291930	.	G	A	.	.	MAF_INRAE=4.167;MAF_USDA=2.459
NC_035088.1	61291931	.	C	A	.	.	MAF_INRAE=26.667;MAF_USDA=28.824
NC_035088.1	61291939	.	A	G	.	.	MAF_INRAE=37.5;MAF_USDA=35.294
NC_035088.1	61291944	.	A	G	.	.	MAF_INRAE=30.38;MAF_USDA=48.235
NC_035088.1	61291962	.	C	T	.	.	MAF_INRAE=4.167;MAF_USDA=1.639
NC_035088.1	61291992	.	G	A	.	.	MAF_INRAE=15.0;MAF_USDA=3.279
NC_035088.1	61292005	.	T	A	.	.	MAF_INRAE=18.354;MAF_USDA=4.706
NC_035088.1	61292016	.	G	C	.	.	MAF_USDA=2.083
NC_035088.1	61292022	.	A	G	.	.	MAF_USDA=2.459
NC_035088.1	61292029	.	G	T	.	.	MAF_USDA=2.459
NC_035088.1	61292051	.	A	G	.	.	MAF_INRAE=22.5;MAF_USDA=39.412
NC_035088.1	61292109	.	G	T	.	.	MAF_USDA=21.311
NC_035088.1	61292198	.	C	T	.	.	MAF_INRAE=17.089;MAF_USDA=3.529
NC_035088.1	61292312	.	G	C	.	.	MAF_USDA=3.279
NC_035088.1	61292319	.	C	T	.	.	MAF_INRAE=5.696
NC_035088.1	61292340	.	A	G	.	.	MAF_INRAE=12.025;MAF_USDA=31.765
NC_035088.1	61292438	.	C	T	.	.	MAF_USDA=1.639
NC_035088.1	61292465	.	C	T	.	.	MAF_INRAE=48.101;MAF_USDA=40.0
NC_035088.1	61292519	.	C	A	.	.	MAF_USDA=5.738
NC_035088.1	61292598	.	G	A	.	.	MAF_INRAE=4.167
NC_035088.1	61292633	.	G	A	.	.	MAF_USDA=3.279
NC_035088.1	61292638	.	A	G	.	.	MAF_INRAE=22.152;MAF_USDA=21.176
NC_035088.1	61292704	.	A	C	.	.	MAF_USDA=33.333
NC_035088.1	61292716	.	G	C	.	.	MAF_INRAE=5.263;MAF_USDA=7.059
NC_035088.1	61292741	.	G	T	.	.	MAF_USDA=11.475
NC_035088.1	61292791	.	C	A	.	.	MAF_INRAE=12.658;MAF_USDA=14.118
NC_035088.1	61292800	.	A	G	.	.	MAF_INRAE=12.025;MAF_USDA=34.118
NC_035088.1	61292801	.	G	A	.	.	MAF_INRAE=22.5;MAF_USDA=40.588
NC_035088.1	61292825	.	T	G	.	.	MAF_USDA=20.0
NC_035088.1	61292847	.	C	T	.	.	MAF_INRAE=29.747;MAF_USDA=38.235
NC_035088.1	61292878	.	T	A	.	.	MAF_INRAE=22.152;MAF_USDA=20.588
NC_035088.1	61292893	.	A	C	.	.	MAF_INRAE=46.203;MAF_USDA=33.529
NC_035088.1	61292894	.	A	T	.	.	MAF_INRAE=4.167
NC_035088.1	61292898	.	T	C	.	.	MAF_USDA=2.083
NC_035088.1	61292908	.	T	A	.	.	MAF_INRAE=22.152;MAF_USDA=20.588
NC_035088.1	61292918	.	G	T	.	.	MAF_INRAE=12.025;MAF_USDA=31.765
NC_035088.1	61292954	.	G	T	.	.	MAF_INRAE=5.263;MAF_USDA=7.059
NC_035088.1	61293135	.	A	C	.	.	MAF_INRAE=12.025;MAF_USDA=32.353
NC_035088.1	61293602	.	C	G	.	.	MAF_USDA=4.31
NC_035088.1	61293632	.	T	C	.	.	MAF_USDA=43.966
NC_035088.1	61293847	.	C	T	.	.	MAF_USDA=44.828
NC_035088.1	61294274	.	C	A	.	.	MAF_USDA=6.25
NC_035088.1	61294275	.	C	G	.	.	MAF_USDA=6.25
NC_035088.1	61294412	.	A	G	.	.	MAF_USDA=2.459
NC_035088.1	61294424	.	C	A	.	.	MAF_INRAE=49.367;MAF_USDA=47.647
NC_035088.1	61294487	.	T	C	.	.	MAF_INRAE=3.333;MAF_USDA=8.824
NC_035088.1	61294567	.	C	T	.	.	MAF_INRAE=22.152;MAF_USDA=21.176
NC_035088.1	61294602	.	C	T	.	.	MAF_USDA=1.639
NC_035088.1	61294607	.	C	T	.	.	MAF_INRAE=4.167
NC_035088.1	61294679	.	C	T	.	.	MAF_INRAE=14.557;MAF_USDA=4.118
NC_035088.1	61294745	.	A	C	.	.	MAF_INRAE=21.519;MAF_USDA=21.176
NC_035088.1	61294750	.	G	T	.	.	MAF_INRAE=23.418;MAF_USDA=28.824
NC_035088.1	61294813	.	G	C	.	.	MAF_INRAE=30.833;MAF_USDA=12.295
NC_035088.1	61294953	.	G	A	.	.	MAF_INRAE=5.263;MAF_USDA=7.059
NC_035088.1	61295126	.	G	A	.	.	MAF_INRAE=31.667;MAF_USDA=11.765
NC_035088.1	61295146	.	C	T	.	.	MAF_USDA=1.765
NC_035088.1	61295179	.	G	T	.	.	MAF_INRAE=31.667;MAF_USDA=11.176
NC_035088.1	61295273	.	T	A	.	.	MAF_INRAE=10.526;MAF_USDA=1.176
NC_035088.1	61295359	.	T	C	.	.	MAF_USDA=4.706
NC_035088.1	61295484	.	A	C	.	.	MAF_INRAE=12.025;MAF_USDA=33.529
NC_035088.1	61295515	.	A	T	.	.	MAF_USDA=14.583
NC_035088.1	61295544	.	A	C	.	.	MAF_USDA=4.098
NC_035088.1	61295614	.	G	A	.	.	MAF_USDA=1.639
NC_035088.1	61295833	.	G	A	.	.	MAF_USDA=4.098
NC_035088.1	61295911	.	C	G	.	.	MAF_USDA=1.639
NC_035088.1	61295914	.	C	A	.	.	MAF_INRAE=25.833;MAF_USDA=7.647
NC_035088.1	61296202	.	G	A	.	.	MAF_USDA=5.294
NC_035088.1	61296208	.	G	A	.	.	MAF_USDA=2.459
NC_035088.1	61296319	.	C	T	.	.	MAF_USDA=4.918
NC_035088.1	61296331	.	T	C	.	.	MAF_INRAE=29.747;MAF_USDA=39.412
NC_035088.1	61296366	.	G	T	.	.	MAF_INRAE=22.152;MAF_USDA=21.176
NC_035088.1	61296708	.	C	A	.	.	MAF_INRAE=24.051;MAF_USDA=28.235
NC_035088.1	61296738	.	A	G	.	.	MAF_INRAE=12.025;MAF_USDA=34.118
NC_035088.1	61296867	.	C	T	.	.	MAF_USDA=14.583
NC_035088.1	61296913	.	A	G	.	.	MAF_USDA=4.706
NC_035088.1	61296915	.	G	T	.	.	MAF_INRAE=44.937;MAF_USDA=43.529
NC_035088.1	61297055	.	A	G	.	.	MAF_INRAE=10.0;MAF_USDA=4.706
NC_035088.1	61297095	.	G	A	.	.	MAF_INRAE=21.519;MAF_USDA=20.588
NC_035088.1	61297117	.	A	G	.	.	MAF_INRAE=48.101;MAF_USDA=32.941
NC_035088.1	61297159	.	T	A	.	.	MAF_INRAE=20.253;MAF_USDA=7.647
NC_035088.1	61297161	.	A	G	.	.	MAF_INRAE=23.333;MAF_USDA=7.647
NC_035088.1	61297192	.	C	T	.	.	MAF_INRAE=42.405;MAF_USDA=26.471
NC_035088.1	61297197	.	G	A	.	.	MAF_INRAE=12.025;MAF_USDA=16.471
NC_035088.1	61297398	.	G	A	.	.	MAF_INRAE=25.0;MAF_USDA=7.059
NC_035088.1	61297467	.	A	G	.	.	MAF_INRAE=10.526;MAF_USDA=19.048
NC_035088.1	61297512	.	T	C	.	.	MAF_USDA=14.754
NC_035088.1	61297516	.	A	G	.	.	MAF_INRAE=27.5;MAF_USDA=42.941
NC_035088.1	61297569	.	A	C	.	.	MAF_INRAE=3.333
NC_035088.1	61297652	.	T	A	.	.	MAF_USDA=8.235
NC_035088.1	61297752	.	C	G	.	.	MAF_INRAE=45.57;MAF_USDA=26.471
NC_035088.1	61297765	.	A	T	.	.	MAF_INRAE=34.177;MAF_USDA=16.471
NC_035088.1	61297774	.	G	A	.	.	MAF_INRAE=26.316;MAF_USDA=4.118
NC_035088.1	61297894	.	T	C	.	.	MAF_INRAE=20.253;MAF_USDA=8.235
NC_035088.1	61298030	.	T	G	.	.	MAF_USDA=1.639
NC_035088.1	61298124	.	T	C	.	.	MAF_INRAE=5.696
NC_035088.1	61298134	.	C	G	.	.	MAF_INRAE=5.263;MAF_USDA=6.25
NC_035088.1	61298182	.	T	G	.	.	MAF_INRAE=34.167;MAF_USDA=22.917
NC_035088.1	61298283	.	A	C	.	.	MAF_USDA=1.639
NC_035088.1	61298356	.	C	T	.	.	MAF_USDA=4.706
NC_035088.1	61298473	.	G	A	.	.	MAF_USDA=4.918
NC_035088.1	61298643	.	C	A	.	.	MAF_USDA=1.639
NC_035088.1	61298666	.	A	G	.	.	MAF_USDA=1.639
NC_035088.1	61298716	.	C	A	.	.	MAF_USDA=4.098
NC_035088.1	61298846	.	G	C	.	.	MAF_INRAE=22.785;MAF_USDA=17.059
NC_035088.1	61298879	.	G	A	.	.	MAF_USDA=2.353
NC_035088.1	61298882	.	C	A	.	.	MAF_INRAE=22.785;MAF_USDA=17.647
NC_035088.1	61298900	.	T	C	.	.	MAF_INRAE=26.316;MAF_USDA=2.083
NC_035088.1	61298927	.	G	A	.	.	MAF_INRAE=22.785;MAF_USDA=17.059
NC_035088.1	61298942	.	G	T	.	.	MAF_INRAE=25.833;MAF_USDA=7.647
NC_035088.1	61298973	.	A	C	.	.	MAF_INRAE=22.785;MAF_USDA=15.882
NC_035088.1	61298991	.	T	G	.	.	MAF_INRAE=22.785;MAF_USDA=15.882
NC_035088.1	61299131	.	C	T	.	.	MAF_INRAE=22.785;MAF_USDA=16.471
NC_035088.1	61299167	.	C	G	.	.	MAF_INRAE=22.785;MAF_USDA=16.471
NC_035088.1	61299179	.	T	G	.	.	MAF_INRAE=26.316;MAF_USDA=2.083
NC_035088.1	61299202	.	G	T	.	.	MAF_INRAE=18.987;MAF_USDA=17.059
NC_035088.1	61299226	.	A	G	.	.	MAF_USDA=1.639
NC_035088.1	61299261	.	C	A	.	.	MAF_INRAE=22.785;MAF_USDA=15.882
NC_035088.1	61299266	.	A	C	.	.	MAF_INRAE=3.333;MAF_USDA=8.235
NC_035088.1	61299269	.	T	G	.	.	MAF_USDA=2.083
NC_035088.1	61299282	.	A	G	.	.	MAF_INRAE=3.333;MAF_USDA=8.824
NC_035088.1	61299392	.	G	A	.	.	MAF_INRAE=5.263
NC_035088.1	61299432	.	C	T	.	.	MAF_INRAE=3.333
NC_035088.1	61299475	.	A	G	.	.	MAF_INRAE=28.481;MAF_USDA=45.181
NC_035088.1	61299480	.	T	C	.	.	MAF_INRAE=3.333;MAF_USDA=9.036
NC_035088.1	61299499	.	G	A	.	.	MAF_INRAE=22.785;MAF_USDA=17.47
NC_035088.1	61299588	.	G	A	.	.	MAF_INRAE=10.833;MAF_USDA=4.762
NC_035088.1	61299669	.	C	T	.	.	MAF_USDA=3.333
NC_035088.1	61299745	.	G	A	.	.	MAF_INRAE=34.177;MAF_USDA=17.262
NC_035088.1	61299766	.	T	C	.	.	MAF_INRAE=8.333;MAF_USDA=4.762
NC_035088.1	61299770	.	C	T	.	.	MAF_USDA=1.639
NC_035088.1	61299815	.	T	C	.	.	MAF_USDA=5.738
NC_035088.1	61304270	.	G	A	.	.	MAF_USDA=1.639
NC_035088.1	61304310	.	G	A	.	.	MAF_INRAE=20.253;MAF_USDA=8.235
NC_035088.1	61304353	.	C	T	.	.	MAF_USDA=6.557
NC_035088.1	61304430	.	A	T	.	.	MAF_INRAE=10.526
NC_035088.1	61304550	.	G	A	.	.	MAF_USDA=14.583
NC_035088.1	61304589	.	C	T	.	.	MAF_USDA=3.529
NC_035088.1	61305010	.	C	T	.	.	MAF_USDA=4.706
NC_035088.1	61305063	.	G	A	.	.	MAF_INRAE=5.263;MAF_USDA=6.471
NC_035088.1	61305064	.	T	A	.	.	MAF_USDA=6.471
NC_035088.1	61305147	.	A	G	.	.	MAF_INRAE=3.333;MAF_USDA=8.235
NC_035088.1	61305155	.	C	G	.	.	MAF_INRAE=3.333;MAF_USDA=4.706
NC_035088.1	61305190	.	C	G	.	.	MAF_USDA=2.459
NC_035088.1	61305196	.	G	C	.	.	MAF_INRAE=18.987;MAF_USDA=17.059
NC_035088.1	61305202	.	C	A	.	.	MAF_USDA=16.667
NC_035088.1	61305216	.	A	G	.	.	MAF_INRAE=24.051;MAF_USDA=32.738
NC_035088.1	61305319	.	A	T	.	.	MAF_INRAE=43.671;MAF_USDA=35.294
NC_035088.1	61305320	.	T	G	.	.	MAF_INRAE=30.833;MAF_USDA=35.294
NC_035088.1	61305418	.	C	T	.	.	MAF_INRAE=43.038;MAF_USDA=34.706
NC_035088.1	61305624	.	T	G	.	.	MAF_INRAE=19.62;MAF_USDA=8.235
NC_035088.1	61305639	.	C	T	.	.	MAF_INRAE=14.557;MAF_USDA=9.412
NC_035088.1	61305741	.	A	C	.	.	MAF_INRAE=6.329
NC_035088.1	61305832	.	C	T	.	.	MAF_INRAE=24.051;MAF_USDA=31.765
NC_035088.1	61305866	.	C	T	.	.	MAF_INRAE=3.333;MAF_USDA=4.706
NC_035088.1	61306036	.	C	T	.	.	MAF_INRAE=3.333;MAF_USDA=4.706
NC_035088.1	61306045	.	C	A	.	.	MAF_INRAE=3.333;MAF_USDA=4.706
NC_035088.1	61306089	.	T	G	.	.	MAF_INRAE=33.544;MAF_USDA=17.059
NC_035088.1	61306179	.	G	A	.	.	MAF_USDA=2.083
NC_035088.1	61306234	.	A	G	.	.	MAF_USDA=1.639
NC_035088.1	61306271	.	C	T	.	.	MAF_INRAE=3.333;MAF_USDA=4.706
NC_035088.1	61306279	.	G	A	.	.	MAF_INRAE=17.722;MAF_USDA=17.647
NC_035088.1	61306282	.	C	A	.	.	MAF_INRAE=31.579
NC_035088.1	61306393	.	C	A	.	.	MAF_USDA=3.279
NC_035088.1	61306449	.	C	A	.	.	MAF_INRAE=20.253;MAF_USDA=8.235
NC_035088.1	61306491	.	C	A	.	.	MAF_INRAE=5.263;MAF_USDA=7.059
NC_035088.1	61306669	.	G	T	.	.	MAF_USDA=1.639
NC_035088.1	61306674	.	A	T	.	.	MAF_USDA=1.639
NC_035088.1	61306699	.	A	T	.	.	MAF_USDA=1.639
NC_035088.1	61306724	.	C	T	.	.	MAF_INRAE=14.557;MAF_USDA=9.412
NC_035088.1	61306756	.	C	A	.	.	MAF_INRAE=43.038;MAF_USDA=37.647
NC_035088.1	61306787	.	G	A	.	.	MAF_USDA=1.765
NC_035088.1	61306823	.	G	A	.	.	MAF_INRAE=36.709;MAF_USDA=17.647
NC_035088.1	61306875	.	C	G	.	.	MAF_INRAE=36.709;MAF_USDA=17.647
NC_035088.1	61306888	.	A	C	.	.	MAF_USDA=9.412
NC_035088.1	61306911	.	G	T	.	.	MAF_USDA=5.738
NC_035088.1	61307130	.	G	A	.	.	MAF_USDA=1.639
NC_035088.1	61307200	.	G	T	.	.	MAF_INRAE=10.526
NC_035088.1	61307306	.	A	G	.	.	MAF_INRAE=20.253;MAF_USDA=7.647
NC_035088.1	61307309	.	C	G	.	.	MAF_INRAE=26.316;MAF_USDA=2.083
NC_035088.1	61307313	.	G	A	.	.	MAF_USDA=6.471
NC_035088.1	61307389	.	G	A	.	.	MAF_USDA=4.918
NC_035088.1	61307390	.	T	A	.	.	MAF_USDA=4.098
NC_035088.1	61307646	.	G	C	.	.	MAF_INRAE=10.127
NC_035088.1	61307751	.	G	A	.	.	MAF_INRAE=3.333;MAF_USDA=12.353
NC_035088.1	61307841	.	T	C	.	.	MAF_INRAE=41.772;MAF_USDA=20.0
NC_035088.1	61307847	.	C	T	.	.	MAF_INRAE=19.62;MAF_USDA=7.647
NC_035088.1	61307855	.	T	A	.	.	MAF_INRAE=19.62;MAF_USDA=7.647
NC_035088.1	61307857	.	A	G	.	.	MAF_INRAE=3.333;MAF_USDA=9.412
NC_035088.1	61307911	.	A	C	.	.	MAF_INRAE=20.253;MAF_USDA=7.647
NC_035088.1	61307925	.	G	T	.	.	MAF_INRAE=41.772;MAF_USDA=20.588
NC_035088.1	61307949	.	G	A	.	.	MAF_USDA=2.083
NC_035088.1	61307950	.	T	A	.	.	MAF_USDA=2.083
NC_035088.1	61307955	.	G	A	.	.	MAF_USDA=2.083
NC_035088.1	61307960	.	C	G	.	.	MAF_INRAE=41.139;MAF_USDA=20.588
NC_035088.1	61307962	.	A	T	.	.	MAF_INRAE=49.167
NC_035088.1	61308001	.	C	T	.	.	MAF_INRAE=3.333;MAF_USDA=12.941
NC_035088.1	61308086	.	C	T	.	.	MAF_INRAE=5.263;MAF_USDA=8.824
NC_035088.1	61308133	.	A	T	.	.	MAF_USDA=1.639
NC_035088.1	61308235	.	C	G	.	.	MAF_INRAE=3.333;MAF_USDA=15.294
NC_035088.1	61308350	.	T	G	.	.	MAF_INRAE=48.101;MAF_USDA=21.765
NC_035088.1	61308354	.	G	T	.	.	MAF_INRAE=20.253;MAF_USDA=8.235
NC_035088.1	61308378	.	G	T	.	.	MAF_INRAE=12.025;MAF_USDA=17.059
NC_035088.1	61308421	.	C	T	.	.	MAF_INRAE=19.62;MAF_USDA=8.235
NC_035088.1	61308522	.	C	T	.	.	MAF_INRAE=48.101;MAF_USDA=21.765
NC_035088.1	61308674	.	T	G	.	.	MAF_INRAE=22.785;MAF_USDA=25.294
NC_035088.1	61308738	.	C	T	.	.	MAF_INRAE=1.667
NC_035088.1	61308805	.	C	A	.	.	MAF_INRAE=50.0;MAF_USDA=22.941
NC_035088.1	61309031	.	C	G	.	.	MAF_USDA=1.639
NC_035088.1	61309034	.	A	G	.	.	MAF_INRAE=29.114;MAF_USDA=47.647
NC_035088.1	61309099	.	C	T	.	.	MAF_INRAE=4.167;MAF_USDA=3.279
NC_035088.1	61309117	.	A	G	.	.	MAF_INRAE=5.263;MAF_USDA=7.059
NC_035088.1	61309185	.	C	T	.	.	MAF_USDA=1.639
NC_035088.1	61309209	.	C	G	.	.	MAF_USDA=1.639
NC_035088.1	61309223	.	A	T	.	.	MAF_USDA=1.639
NC_035088.1	61309239	.	C	T	.	.	MAF_INRAE=15.19;MAF_USDA=32.353
NC_035088.1	61309252	.	T	C	.	.	MAF_USDA=1.639
NC_035088.1	61309354	.	A	G	.	.	MAF_USDA=3.279
NC_035088.1	61309357	.	G	A	.	.	MAF_INRAE=1.667
NC_035088.1	61309366	.	C	T	.	.	MAF_USDA=2.459
NC_035088.1	61309452	.	T	C	.	.	MAF_INRAE=8.228;MAF_USDA=8.824
NC_035088.1	61309569	.	G	A	.	.	MAF_INRAE=48.101;MAF_USDA=21.176
NC_035088.1	61309618	.	C	T	.	.	MAF_USDA=2.941
NC_035088.1	61309691	.	G	A	.	.	MAF_INRAE=5.263;MAF_USDA=20.588
NC_035088.1	61309706	.	C	T	.	.	MAF_USDA=35.417
NC_035088.1	61309827	.	A	C	.	.	MAF_INRAE=22.785;MAF_USDA=28.235
NC_035088.1	61309849	.	G	T	.	.	MAF_USDA=1.639
NC_035088.1	61309937	.	C	T	.	.	MAF_USDA=5.738
NC_035088.1	61310013	.	G	A	.	.	MAF_USDA=6.557
NC_035088.1	61310041	.	C	G	.	.	MAF_USDA=3.279
NC_035088.1	61310045	.	T	C	.	.	MAF_INRAE=31.646;MAF_USDA=30.588
NC_035088.1	61310155	.	A	G	.	.	MAF_USDA=1.639
NC_035088.1	61310182	.	T	G	.	.	MAF_INRAE=19.62;MAF_USDA=7.647
NC_035088.1	61310204	.	T	A	.	.	MAF_INRAE=7.5;MAF_USDA=4.706
NC_035088.1	61310210	.	T	G	.	.	MAF_INRAE=1.667
NC_035088.1	61310244	.	G	A	.	.	MAF_INRAE=12.025;MAF_USDA=20.588
NC_035088.1	61310277	.	C	A	.	.	MAF_INRAE=4.167;MAF_USDA=6.557
NC_035088.1	61310284	.	T	C	.	.	MAF_INRAE=4.167;MAF_USDA=6.557
NC_035088.1	61310295	.	G	A	.	.	MAF_INRAE=4.167;MAF_USDA=9.016
NC_035088.1	61310303	.	A	T	.	.	MAF_USDA=4.706
NC_035088.1	61310355	.	C	T	.	.	MAF_USDA=4.098
NC_035088.1	61310364	.	G	T	.	.	MAF_USDA=6.557
NC_035088.1	61310380	.	C	A	.	.	MAF_USDA=13.115
NC_035088.1	61310404	.	A	T	.	.	MAF_USDA=2.586
NC_035088.1	61310451	.	G	A	.	.	MAF_INRAE=4.167
NC_035088.1	61310457	.	C	G	.	.	MAF_USDA=3.279
NC_035088.1	61310464	.	A	G	.	.	MAF_USDA=3.279
NC_035088.1	61310532	.	G	A	.	.	MAF_USDA=2.459
NC_035088.1	61310539	.	A	G	.	.	MAF_USDA=1.639
NC_035088.1	61310547	.	C	A	.	.	MAF_USDA=4.918
NC_035088.1	61310582	.	C	T	.	.	MAF_USDA=2.083
NC_035088.1	61310645	.	A	G	.	.	MAF_INRAE=14.557;MAF_USDA=4.118
NC_035088.1	61310652	.	A	C	.	.	MAF_INRAE=11.392;MAF_USDA=21.765
NC_035088.1	61310718	.	A	T	.	.	MAF_USDA=2.353
NC_035088.1	61310778	.	C	A	.	.	MAF_INRAE=20.886;MAF_USDA=38.824
NC_035088.1	61310988	.	A	C	.	.	MAF_INRAE=2.5
NC_035088.1	61311008	.	C	A	.	.	MAF_INRAE=6.962
NC_035088.1	61311011	.	T	C	.	.	MAF_INRAE=31.646;MAF_USDA=38.824
NC_035088.1	61311046	.	G	A	.	.	MAF_INRAE=31.013;MAF_USDA=32.941
NC_035088.1	61311189	.	C	G	.	.	MAF_INRAE=48.101;MAF_USDA=23.529
NC_035088.1	61311241	.	C	A	.	.	MAF_INRAE=10.127;MAF_USDA=20.0
NC_035088.1	61311308	.	T	C	.	.	MAF_USDA=1.639
NC_035088.1	61311325	.	G	T	.	.	MAF_USDA=6.557
NC_035088.1	61311379	.	T	A	.	.	MAF_INRAE=20.886;MAF_USDA=41.765
NC_035088.1	61311472	.	G	T	.	.	MAF_INRAE=12.025;MAF_USDA=13.529
NC_035088.1	61311482	.	G	T	.	.	MAF_INRAE=12.025;MAF_USDA=13.529
NC_035088.1	61311497	.	G	A	.	.	MAF_USDA=2.459
NC_035088.1	61311511	.	T	G	.	.	MAF_INRAE=1.667;MAF_USDA=11.905
NC_035088.1	61311565	.	C	T	.	.	MAF_INRAE=4.167;MAF_USDA=6.557
NC_035088.1	61311683	.	C	T	.	.	MAF_USDA=2.459
NC_035088.1	61311750	.	C	A	.	.	MAF_INRAE=4.167
NC_035088.1	61311791	.	A	C	.	.	MAF_USDA=2.353
NC_035088.1	61311904	.	G	A	.	.	MAF_INRAE=26.316;MAF_USDA=2.083
NC_035088.1	61311987	.	T	C	.	.	MAF_USDA=1.639
NC_035088.1	61312194	.	G	A	.	.	MAF_INRAE=20.886;MAF_USDA=39.412
NC_035088.1	61312229	.	G	C	.	.	MAF_INRAE=10.833;MAF_USDA=6.557
NC_035088.1	61312243	.	C	T	.	.	MAF_INRAE=48.101;MAF_USDA=23.529
NC_035088.1	61312363	.	G	T	.	.	MAF_USDA=5.738
NC_035088.1	61312433	.	A	G	.	.	MAF_INRAE=12.025;MAF_USDA=14.118
NC_035088.1	61312480	.	C	A	.	.	MAF_INRAE=8.333
NC_035088.1	61312496	.	T	C	.	.	MAF_INRAE=4.167;MAF_USDA=2.353
NC_035088.1	61312517	.	T	C	.	.	MAF_INRAE=32.278;MAF_USDA=31.765
NC_035088.1	61312569	.	C	T	.	.	MAF_INRAE=5.263;MAF_USDA=7.647
NC_035088.1	61312740	.	C	T	.	.	MAF_USDA=6.557
NC_035088.1	61312837	.	T	C	.	.	MAF_INRAE=3.333;MAF_USDA=8.824
NC_035088.1	61312861	.	C	T	.	.	MAF_INRAE=6.962
NC_035088.1	61313062	.	A	G	.	.	MAF_INRAE=31.646;MAF_USDA=38.824
NC_035088.1	61313081	.	A	G	.	.	MAF_INRAE=5.0
NC_035088.1	61313171	.	A	C	.	.	MAF_INRAE=48.101;MAF_USDA=23.529
NC_035088.1	61313192	.	A	T	.	.	MAF_INRAE=20.253;MAF_USDA=8.235
NC_035088.1	61313195	.	C	T	.	.	MAF_USDA=1.176
NC_035088.1	61313196	.	C	T	.	.	MAF_USDA=1.176
NC_035088.1	61313325	.	A	G	.	.	MAF_USDA=4.918
NC_035088.1	61313364	.	C	A	.	.	MAF_INRAE=3.333
NC_035088.1	61313531	.	A	G	.	.	MAF_USDA=4.098
NC_035088.1	61313645	.	G	A	.	.	MAF_INRAE=10.759;MAF_USDA=19.412
NC_035088.1	61313738	.	C	A	.	.	MAF_USDA=1.786
NC_035088.1	61313750	.	C	T	.	.	MAF_INRAE=12.025;MAF_USDA=19.643
NC_035088.1	61313812	.	C	A	.	.	MAF_INRAE=5.263;MAF_USDA=7.059
NC_035088.1	61313861	.	A	C	.	.	MAF_INRAE=4.167;MAF_USDA=2.459
NC_035088.1	61313876	.	A	C	.	.	MAF_USDA=1.639
NC_035088.1	61313878	.	C	T	.	.	MAF_INRAE=48.101;MAF_USDA=23.529
NC_035088.1	61313931	.	A	G	.	.	MAF_INRAE=11.392;MAF_USDA=15.882
NC_035088.1	61313941	.	C	T	.	.	MAF_USDA=1.639
NC_035088.1	61313951	.	C	T	.	.	MAF_INRAE=31.646;MAF_USDA=31.765
NC_035088.1	61314039	.	A	G	.	.	MAF_INRAE=25.0;MAF_USDA=33.333
NC_035088.1	61314049	.	C	A	.	.	MAF_INRAE=5.263;MAF_USDA=7.647
NC_035088.1	61314313	.	C	T	.	.	MAF_INRAE=3.333;MAF_USDA=8.824
NC_035088.1	61314347	.	A	C	.	.	MAF_INRAE=31.646;MAF_USDA=37.647
NC_035088.1	61314352	.	G	T	.	.	MAF_INRAE=15.0;MAF_USDA=3.279
NC_035088.1	61314361	.	T	A	.	.	MAF_INRAE=5.833;MAF_USDA=1.639
NC_035088.1	61314375	.	A	C	.	.	MAF_INRAE=5.263;MAF_USDA=7.059
NC_035088.1	61314395	.	C	A	.	.	MAF_INRAE=5.833
NC_035088.1	61314473	.	G	A	.	.	MAF_INRAE=47.468;MAF_USDA=22.353
NC_035088.1	61314480	.	G	A	.	.	MAF_USDA=2.459
NC_035088.1	61314491	.	G	A	.	.	MAF_USDA=1.639
NC_035088.1	61314496	.	C	T	.	.	MAF_USDA=2.353
NC_035088.1	61314520	.	A	G	.	.	MAF_INRAE=20.253;MAF_USDA=8.235
NC_035088.1	61314600	.	C	T	.	.	MAF_USDA=1.639
NC_035088.1	61314621	.	T	A	.	.	MAF_INRAE=3.333
NC_035088.1	61314622	.	G	T	.	.	MAF_INRAE=8.333;MAF_USDA=4.706
NC_035088.1	61314633	.	C	A	.	.	MAF_INRAE=6.962
NC_035088.1	61314643	.	T	G	.	.	MAF_USDA=1.639
NC_035088.1	61314766	.	T	C	.	.	MAF_USDA=39.583
NC_035088.1	61316005	.	G	A	.	.	MAF_USDA=4.762
NC_035088.1	61316024	.	C	T	.	.	MAF_INRAE=5.263;MAF_USDA=7.059
NC_035088.1	61316027	.	G	C	.	.	MAF_INRAE=6.329
NC_035088.1	61316116	.	C	T	.	.	MAF_USDA=1.639
NC_035088.1	61316131	.	A	T	.	.	MAF_USDA=1.639
NC_035088.1	61316200	.	G	A	.	.	MAF_INRAE=8.333;MAF_USDA=14.583
NC_035088.1	61316205	.	T	G	.	.	MAF_USDA=5.882
NC_035088.1	61316265	.	C	T	.	.	MAF_INRAE=26.316;MAF_USDA=2.083
NC_035088.1	61316296	.	G	A	.	.	MAF_USDA=2.083
NC_035088.1	61316297	.	C	T	.	.	MAF_INRAE=31.646;MAF_USDA=31.765
NC_035088.1	61316310	.	A	G	.	.	MAF_INRAE=20.886;MAF_USDA=41.765
NC_035088.1	61316330	.	A	T	.	.	MAF_USDA=4.098
NC_035088.1	61316430	.	A	C	.	.	MAF_USDA=2.083
NC_035088.1	61316433	.	C	T	.	.	MAF_USDA=2.353
NC_035088.1	61316457	.	C	T	.	.	MAF_INRAE=5.263;MAF_USDA=7.059
NC_035088.1	61316707	.	T	G	.	.	MAF_USDA=1.765
NC_035088.1	61316778	.	A	C	.	.	MAF_INRAE=4.167
NC_035088.1	61317443	.	G	A	.	.	MAF_USDA=5.882
NC_035088.1	61317469	.	T	A	.	.	MAF_INRAE=20.253;MAF_USDA=7.738
NC_035088.1	61317547	.	A	C	.	.	MAF_USDA=3.279
NC_035088.1	61317580	.	T	C	.	.	MAF_USDA=2.353
NC_035088.1	61317633	.	C	A	.	.	MAF_INRAE=31.646;MAF_USDA=31.765
NC_035088.1	61317657	.	T	A	.	.	MAF_INRAE=31.646;MAF_USDA=38.824
NC_035088.1	61317705	.	C	T	.	.	MAF_INRAE=8.333;MAF_USDA=4.706
NC_035088.1	61317725	.	G	A	.	.	MAF_USDA=4.167
NC_035088.1	61317741	.	A	G	.	.	MAF_INRAE=31.646;MAF_USDA=30.0
NC_035088.1	61317742	.	G	A	.	.	MAF_INRAE=25.0;MAF_USDA=31.176
NC_035088.1	61317799	.	A	C	.	.	MAF_USDA=2.353
NC_035088.1	61317955	.	G	T	.	.	MAF_INRAE=3.797;MAF_USDA=15.294
NC_035088.1	61318058	.	A	T	.	.	MAF_INRAE=3.333;MAF_USDA=4.706
NC_035088.1	61318087	.	C	T	.	.	MAF_USDA=1.639
NC_035088.1	61318131	.	T	A	.	.	MAF_INRAE=12.025;MAF_USDA=21.765
NC_035088.1	61318203	.	T	A	.	.	MAF_INRAE=14.557;MAF_USDA=4.706
NC_035088.1	61318263	.	G	A	.	.	MAF_USDA=3.279
NC_035088.1	61318320	.	C	A	.	.	MAF_INRAE=11.392;MAF_USDA=23.529
NC_035088.1	61318337	.	A	G	.	.	MAF_INRAE=9.494;MAF_USDA=22.353
NC_035088.1	61318458	.	C	T	.	.	MAF_USDA=4.098
NC_035088.1	61318585	.	T	G	.	.	MAF_USDA=1.639
NC_035088.1	61318598	.	A	C	.	.	MAF_INRAE=5.833;MAF_USDA=3.279
NC_035088.1	61318603	.	G	A	.	.	MAF_INRAE=12.5
NC_035088.1	61318675	.	C	T	.	.	MAF_USDA=4.918
NC_035088.1	61318686	.	T	C	.	.	MAF_INRAE=8.333;MAF_USDA=4.706
NC_035088.1	61318759	.	A	C	.	.	MAF_INRAE=36.076
NC_035088.1	61318779	.	T	C	.	.	MAF_USDA=1.639
NC_035088.1	61318943	.	A	T	.	.	MAF_INRAE=36.076;MAF_USDA=32.353
NC_035088.1	61318966	.	G	A	.	.	MAF_INRAE=15.19;MAF_USDA=29.412
NC_035088.1	61318986	.	T	A	.	.	MAF_INRAE=36.076;MAF_USDA=31.176
NC_035088.1	61319050	.	A	C	.	.	MAF_INRAE=43.038;MAF_USDA=23.529
NC_035088.1	61319055	.	C	T	.	.	MAF_INRAE=36.076;MAF_USDA=30.588
NC_035088.1	61319146	.	C	A	.	.	MAF_INRAE=36.076;MAF_USDA=31.176
NC_035088.1	61319182	.	T	C	.	.	MAF_INRAE=36.076;MAF_USDA=30.0
NC_035088.1	61319215	.	T	C	.	.	MAF_INRAE=36.076;MAF_USDA=31.176
NC_035088.1	61319221	.	G	A	.	.	MAF_INRAE=36.076;MAF_USDA=31.176
NC_035088.1	61319237	.	T	A	.	.	MAF_INRAE=36.076;MAF_USDA=31.176
NC_035088.1	61319280	.	C	A	.	.	MAF_USDA=1.639
NC_035088.1	61319337	.	G	A	.	.	MAF_USDA=1.639
NC_035088.1	61319426	.	T	G	.	.	MAF_INRAE=30.833;MAF_USDA=27.976
NC_035088.1	61319454	.	C	T	.	.	MAF_INRAE=36.076;MAF_USDA=31.548
NC_035088.1	61319491	.	T	C	.	.	MAF_INRAE=47.368;MAF_USDA=30.357
NC_035088.1	61319492	.	T	C	.	.	MAF_USDA=30.357
NC_035088.1	61319511	.	T	A	.	.	MAF_INRAE=43.038;MAF_USDA=22.941
NC_035088.1	61319543	.	G	A	.	.	MAF_USDA=6.557
NC_035088.1	61319574	.	A	G	.	.	MAF_INRAE=35.443;MAF_USDA=31.176
NC_035088.1	61319591	.	A	G	.	.	MAF_INRAE=35.443;MAF_USDA=30.0
NC_035088.1	61319676	.	C	T	.	.	MAF_USDA=4.918
NC_035088.1	61319686	.	T	A	.	.	MAF_INRAE=37.342;MAF_USDA=30.588
NC_035088.1	61319705	.	T	A	.	.	MAF_INRAE=37.975;MAF_USDA=30.588
NC_035088.1	61319748	.	C	T	.	.	MAF_USDA=2.083
NC_035088.1	61319750	.	G	A	.	.	MAF_INRAE=37.342;MAF_USDA=31.176
NC_035088.1	61319766	.	A	T	.	.	MAF_INRAE=37.342;MAF_USDA=31.176
NC_035088.1	61319814	.	G	A	.	.	MAF_INRAE=12.5;MAF_USDA=1.639
NC_035088.1	61319847	.	C	T	.	.	MAF_USDA=14.583
NC_035088.1	61319849	.	G	A	.	.	MAF_INRAE=32.5;MAF_USDA=31.176
NC_035088.1	61319865	.	C	T	.	.	MAF_INRAE=10.833;MAF_USDA=5.738
NC_035088.1	61319958	.	C	A	.	.	MAF_USDA=27.083
NC_035088.1	61320063	.	T	A	.	.	MAF_INRAE=10.526;MAF_USDA=1.19
NC_035088.1	61320160	.	T	C	.	.	MAF_INRAE=41.139;MAF_USDA=10.417
NC_035088.1	61320202	.	T	C	.	.	MAF_USDA=3.279
NC_035088.1	61320258	.	T	C	.	.	MAF_INRAE=30.833;MAF_USDA=27.059
NC_035088.1	61320326	.	T	C	.	.	MAF_INRAE=32.5;MAF_USDA=29.167
NC_035088.1	61320349	.	C	A	.	.	MAF_INRAE=32.5;MAF_USDA=29.167
NC_035088.1	61320354	.	C	T	.	.	MAF_USDA=2.083
NC_035088.1	61320392	.	A	T	.	.	MAF_INRAE=31.667
NC_035088.1	61320420	.	G	A	.	.	MAF_INRAE=5.833
NC_035088.1	61320531	.	G	A	.	.	MAF_USDA=8.197
NC_035088.1	61320586	.	T	C	.	.	MAF_USDA=9.836
NC_035088.1	61320626	.	C	A	.	.	MAF_INRAE=32.5;MAF_USDA=27.647
NC_035088.1	61320706	.	A	G	.	.	MAF_INRAE=30.833;MAF_USDA=28.824
NC_035088.1	61320759	.	A	C	.	.	MAF_INRAE=5.263;MAF_USDA=7.059
NC_035088.1	61320808	.	G	C	.	.	MAF_INRAE=30.833;MAF_USDA=30.0
NC_035088.1	61320828	.	G	A	.	.	MAF_INRAE=5.263;MAF_USDA=7.647
NC_035088.1	61320861	.	A	G	.	.	MAF_INRAE=35.443;MAF_USDA=28.824
NC_035088.1	61320911	.	C	A	.	.	MAF_INRAE=36.076;MAF_USDA=30.588
NC_035088.1	61321031	.	G	C	.	.	MAF_INRAE=45.0;MAF_USDA=20.588
NC_035088.1	61321131	.	G	A	.	.	MAF_INRAE=36.076;MAF_USDA=31.176
NC_035088.1	61321162	.	G	A	.	.	MAF_USDA=1.639
NC_035088.1	61321206	.	A	T	.	.	MAF_INRAE=4.167;MAF_USDA=2.083
NC_035088.1	61321209	.	T	C	.	.	MAF_USDA=2.083
NC_035088.1	61321229	.	A	C	.	.	MAF_INRAE=42.405;MAF_USDA=27.059
NC_035088.1	61321303	.	C	A	.	.	MAF_USDA=1.667
NC_035088.1	61321352	.	C	G	.	.	MAF_INRAE=43.038;MAF_USDA=22.353
NC_035088.1	61321461	.	C	T	.	.	MAF_INRAE=43.038;MAF_USDA=23.529
NC_035088.1	61321512	.	A	C	.	.	MAF_INRAE=4.43
NC_035088.1	61321557	.	T	C	.	.	MAF_INRAE=43.038;MAF_USDA=23.529
NC_035088.1	61321585	.	A	G	.	.	MAF_INRAE=33.544;MAF_USDA=41.176
NC_035088.1	61321600	.	A	G	.	.	MAF_USDA=1.639
NC_035088.1	61321637	.	A	T	.	.	MAF_USDA=7.059
NC_035088.1	61321681	.	C	T	.	.	MAF_INRAE=20.253;MAF_USDA=7.647
NC_035088.1	61321697	.	C	T	.	.	MAF_INRAE=1.667
NC_035088.1	61321703	.	A	G	.	.	MAF_INRAE=43.038;MAF_USDA=22.941
NC_035088.1	61321749	.	A	C	.	.	MAF_USDA=4.098
NC_035088.1	61321753	.	C	T	.	.	MAF_INRAE=33.544;MAF_USDA=35.294
NC_035088.1	61321756	.	C	T	.	.	MAF_USDA=6.557
NC_035088.1	61321794	.	T	C	.	.	MAF_INRAE=25.0;MAF_USDA=12.353
NC_035088.1	61321906	.	C	A	.	.	MAF_INRAE=3.333;MAF_USDA=4.706
NC_035088.1	61322154	.	T	C	.	.	MAF_USDA=6.557
NC_035088.1	61322560	.	T	C	.	.	MAF_USDA=3.279
NC_035088.1	61322648	.	G	A	.	.	MAF_USDA=1.639
NC_035088.1	61322717	.	T	C	.	.	MAF_USDA=3.279
NC_035088.1	61322743	.	C	A	.	.	MAF_INRAE=21.519;MAF_USDA=44.118
NC_035088.1	61322762	.	T	G	.	.	MAF_USDA=2.941
NC_035088.1	61322835	.	C	A	.	.	MAF_INRAE=5.263;MAF_USDA=13.69
NC_035088.1	61322846	.	A	G	.	.	MAF_USDA=4.167
NC_035088.1	61322923	.	G	A	.	.	MAF_INRAE=20.253;MAF_USDA=7.647
NC_035088.1	61322985	.	C	A	.	.	MAF_INRAE=14.557;MAF_USDA=25.882
NC_035088.1	61323041	.	T	A	.	.	MAF_INRAE=12.025;MAF_USDA=22.353
NC_035088.1	61323124	.	G	C,T	.	.	MAF_INRAE=4.43;MAF_USDA=2.459
NC_035088.1	61323212	.	C	T	.	.	MAF_USDA=2.459
NC_035088.1	61323222	.	A	G	.	.	MAF_INRAE=20.886;MAF_USDA=44.118
NC_035088.1	61323235	.	G	A	.	.	MAF_USDA=1.639
NC_035088.1	61323278	.	C	T	.	.	MAF_INRAE=15.19
NC_035088.1	61323345	.	G	A	.	.	MAF_INRAE=36.076
NC_035088.1	61323416	.	G	A	.	.	MAF_INRAE=10.526;MAF_USDA=1.176
NC_035088.1	61323513	.	C	T	.	.	MAF_INRAE=15.19;MAF_USDA=14.706
NC_035088.1	61323549	.	C	A	.	.	MAF_INRAE=43.038;MAF_USDA=20.238
NC_035088.1	61323586	.	T	G	.	.	MAF_USDA=7.059
NC_035088.1	61323595	.	A	G	.	.	MAF_INRAE=36.076;MAF_USDA=37.059
NC_035088.1	61323603	.	G	T	.	.	MAF_USDA=6.471
NC_035088.1	61323647	.	A	C	.	.	MAF_INRAE=20.886;MAF_USDA=44.706
NC_035088.1	61323690	.	C	A	.	.	MAF_USDA=4.167
NC_035088.1	61323691	.	C	T	.	.	MAF_USDA=4.167
NC_035088.1	61323695	.	T	G	.	.	MAF_INRAE=15.19;MAF_USDA=17.059
NC_035088.1	61323710	.	G	T	.	.	MAF_INRAE=20.886;MAF_USDA=44.706
NC_035088.1	61323763	.	C	A	.	.	MAF_INRAE=17.5;MAF_USDA=50.0
NC_035088.1	61323781	.	C	A	.	.	MAF_INRAE=18.987;MAF_USDA=16.667
NC_035088.1	61323823	.	G	A	.	.	MAF_INRAE=18.987;MAF_USDA=16.667
NC_035088.1	61324145	.	A	G	.	.	MAF_INRAE=6.667
NC_035088.1	61324277	.	T	C	.	.	MAF_INRAE=36.667;MAF_USDA=30.588
NC_035088.1	61324313	.	C	T	.	.	MAF_INRAE=21.519;MAF_USDA=44.706
NC_035088.1	61324316	.	T	C	.	.	MAF_INRAE=18.333;MAF_USDA=44.706
NC_035088.1	61324346	.	G	C	.	.	MAF_INRAE=22.152;MAF_USDA=44.706
NC_035088.1	61324404	.	C	A	.	.	MAF_INRAE=15.19;MAF_USDA=20.0
NC_035088.1	61324409	.	C	T	.	.	MAF_USDA=3.279
NC_035088.1	61324410	.	A	C	.	.	MAF_INRAE=20.886;MAF_USDA=44.706
NC_035088.1	61324501	.	A	T	.	.	MAF_USDA=2.083
NC_035088.1	61324566	.	G	C	.	.	MAF_INRAE=20.886;MAF_USDA=44.706
NC_035088.1	61324713	.	A	G	.	.	MAF_INRAE=20.886;MAF_USDA=44.118
NC_035088.1	61324725	.	T	C	.	.	MAF_USDA=2.083
NC_035088.1	61324765	.	A	G	.	.	MAF_INRAE=20.886;MAF_USDA=43.529
NC_035088.1	61324771	.	T	G	.	.	MAF_USDA=2.083
NC_035088.1	61324940	.	T	C	.	.	MAF_INRAE=22.152;MAF_USDA=46.471
NC_035088.1	61325019	.	C	G	.	.	MAF_USDA=2.083
NC_035088.1	61325024	.	A	T	.	.	MAF_USDA=4.098
NC_035088.1	61325036	.	T	A	.	.	MAF_INRAE=34.81;MAF_USDA=24.706
NC_035088.1	61325103	.	G	A	.	.	MAF_INRAE=4.167
NC_035088.1	61325118	.	G	T	.	.	MAF_INRAE=13.924;MAF_USDA=8.824
NC_035088.1	61325180	.	A	G	.	.	MAF_INRAE=22.152;MAF_USDA=43.529
NC_035088.1	61325248	.	A	G	.	.	MAF_INRAE=13.924;MAF_USDA=8.235
NC_035088.1	61325314	.	G	A	.	.	MAF_INRAE=42.405;MAF_USDA=22.941
NC_035088.1	61325362	.	T	C	.	.	MAF_USDA=5.738
NC_035088.1	61325369	.	A	C	.	.	MAF_INRAE=34.81;MAF_USDA=25.294
NC_035088.1	61325370	.	A	T	.	.	MAF_USDA=1.639
NC_035088.1	61325418	.	C	A	.	.	MAF_INRAE=36.076;MAF_USDA=43.529
NC_035088.1	61325422	.	C	A	.	.	MAF_INRAE=37.5;MAF_USDA=24.118
NC_035088.1	61325490	.	T	A	.	.	MAF_INRAE=22.152;MAF_USDA=45.294
NC_035088.1	61325688	.	C	A	.	.	MAF_INRAE=17.5
NC_035088.1	61325694	.	A	C	.	.	MAF_INRAE=17.5
NC_035088.1	61325698	.	C	T	.	.	MAF_INRAE=45.0
NC_035088.1	61325725	.	C	T	.	.	MAF_USDA=2.459
NC_035088.1	61325736	.	T	C	.	.	MAF_INRAE=22.785;MAF_USDA=45.294
NC_035088.1	61325742	.	T	G	.	.	MAF_INRAE=22.785;MAF_USDA=47.059
NC_035088.1	61325901	.	A	G	.	.	MAF_USDA=10.588
NC_035088.1	61325912	.	A	T	.	.	MAF_USDA=31.176
NC_035088.1	61325928	.	C	A	.	.	MAF_USDA=39.583
NC_035088.1	61325937	.	G	T	.	.	MAF_USDA=39.583
NC_035088.1	61325952	.	C	G	.	.	MAF_USDA=12.5
NC_035088.1	61325982	.	A	C	.	.	MAF_INRAE=42.5;MAF_USDA=31.25
NC_035088.1	61326002	.	A	G	.	.	MAF_INRAE=19.167;MAF_USDA=43.75
NC_035088.1	61326133	.	G	A	.	.	MAF_USDA=37.5
NC_035088.1	61326166	.	G	T	.	.	MAF_USDA=41.667
NC_035088.1	61326232	.	T	C	.	.	MAF_INRAE=43.333;MAF_USDA=18.235
NC_035088.1	61326235	.	G	A	.	.	MAF_INRAE=34.81;MAF_USDA=20.588
NC_035088.1	61326252	.	A	C	.	.	MAF_INRAE=49.167
NC_035088.1	61326372	.	A	G	.	.	MAF_INRAE=22.152;MAF_USDA=45.882
NC_035088.1	61326444	.	G	A	.	.	MAF_USDA=9.836
NC_035088.1	61326473	.	A	C	.	.	MAF_USDA=4.098
NC_035088.1	61326485	.	C	G	.	.	MAF_INRAE=22.152;MAF_USDA=45.882
NC_035088.1	61326515	.	C	T	.	.	MAF_INRAE=43.038;MAF_USDA=22.353
NC_035088.1	61326555	.	C	T	.	.	MAF_INRAE=34.81;MAF_USDA=24.706
NC_035088.1	61326575	.	G	A	.	.	MAF_INRAE=22.152;MAF_USDA=45.882
NC_035088.1	61326589	.	G	T	.	.	MAF_USDA=2.353
NC_035088.1	61326596	.	C	T	.	.	MAF_INRAE=43.038;MAF_USDA=24.706
NC_035088.1	61326620	.	C	T	.	.	MAF_INRAE=4.167
NC_035088.1	61326709	.	A	C	.	.	MAF_INRAE=22.152;MAF_USDA=43.529
NC_035088.1	61326724	.	C	A	.	.	MAF_INRAE=22.152;MAF_USDA=44.118
NC_035088.1	61326734	.	T	C	.	.	MAF_INRAE=36.842;MAF_USDA=20.588
NC_035088.1	61327216	.	T	G	.	.	MAF_USDA=7.738
NC_035088.1	61327242	.	C	A	.	.	MAF_INRAE=10.0;MAF_USDA=5.294
NC_035088.1	61327349	.	G	T	.	.	MAF_INRAE=33.544;MAF_USDA=33.529
NC_035088.1	61327356	.	G	T	.	.	MAF_USDA=3.279
NC_035088.1	61327370	.	A	C	.	.	MAF_INRAE=22.152;MAF_USDA=45.882
NC_035088.1	61327408	.	C	T	.	.	MAF_INRAE=17.089;MAF_USDA=5.294
NC_035088.1	61327488	.	T	A	.	.	MAF_INRAE=5.263;MAF_USDA=8.235
NC_035088.1	61327517	.	G	A	.	.	MAF_USDA=9.836
NC_035088.1	61327544	.	T	A	.	.	MAF_USDA=1.639
NC_035088.1	61327683	.	C	A	.	.	MAF_INRAE=22.152;MAF_USDA=45.882
NC_035088.1	61327789	.	C	A	.	.	MAF_INRAE=4.167
NC_035088.1	61327847	.	C	G	.	.	MAF_INRAE=20.886;MAF_USDA=45.294
NC_035088.1	61327915	.	C	T	.	.	MAF_INRAE=34.177;MAF_USDA=24.118
NC_035088.1	61327916	.	A	G	.	.	MAF_INRAE=17.5;MAF_USDA=45.882
NC_035088.1	61327932	.	C	A	.	.	MAF_INRAE=1.667
NC_035088.1	61328072	.	G	T	.	.	MAF_INRAE=22.152;MAF_USDA=45.882
NC_035088.1	61328157	.	A	C	.	.	MAF_INRAE=43.038;MAF_USDA=21.765
NC_035088.1	61328231	.	C	T	.	.	MAF_INRAE=11.392
NC_035088.1	61328257	.	T	G	.	.	MAF_INRAE=5.696;MAF_USDA=11.31
NC_035088.1	61328283	.	G	T	.	.	MAF_INRAE=34.81;MAF_USDA=22.619
NC_035088.1	61328362	.	G	A	.	.	MAF_USDA=2.083
NC_035088.1	61328372	.	T	C	.	.	MAF_INRAE=22.152;MAF_USDA=44.643
NC_035088.1	61328421	.	G	T	.	.	MAF_INRAE=34.177;MAF_USDA=23.81
NC_035088.1	61328446	.	C	T	.	.	MAF_INRAE=22.785;MAF_USDA=44.643
NC_035088.1	61328472	.	T	G	.	.	MAF_INRAE=22.152;MAF_USDA=45.238
NC_035088.1	61328518	.	G	T	.	.	MAF_INRAE=34.81;MAF_USDA=23.214
NC_035088.1	61328537	.	G	T	.	.	MAF_INRAE=11.392
NC_035088.1	61328625	.	A	T	.	.	MAF_INRAE=12.025;MAF_USDA=15.476
NC_035088.1	61328654	.	A	C	.	.	MAF_INRAE=26.316;MAF_USDA=2.083
NC_035088.1	61328698	.	C	G	.	.	MAF_USDA=2.083
NC_035088.1	61328762	.	G	T	.	.	MAF_INRAE=22.785;MAF_USDA=45.238
NC_035088.1	61328790	.	G	T	.	.	MAF_INRAE=22.785;MAF_USDA=45.833
NC_035088.1	61328800	.	C	T	.	.	MAF_INRAE=13.924;MAF_USDA=4.762
NC_035088.1	61328925	.	A	G	.	.	MAF_INRAE=22.785;MAF_USDA=44.048
NC_035088.1	61328987	.	A	C	.	.	MAF_INRAE=22.152;MAF_USDA=45.238
NC_035088.1	61329005	.	C	T	.	.	MAF_INRAE=20.886;MAF_USDA=45.238
NC_035088.1	61329013	.	A	C	.	.	MAF_INRAE=22.152;MAF_USDA=47.024
NC_035088.1	61329048	.	C	T	.	.	MAF_INRAE=22.152;MAF_USDA=47.647
NC_035088.1	61329103	.	T	A	.	.	MAF_INRAE=11.392
NC_035088.1	61329132	.	G	T	.	.	MAF_INRAE=11.392
NC_035088.1	61329187	.	G	A	.	.	MAF_INRAE=36.842
NC_035088.1	61329196	.	C	T	.	.	MAF_INRAE=22.152;MAF_USDA=48.235
NC_035088.1	61329264	.	C	G	.	.	MAF_INRAE=22.785;MAF_USDA=46.471
NC_035088.1	61329274	.	T	A	.	.	MAF_USDA=1.765
NC_035088.1	61329363	.	A	G	.	.	MAF_INRAE=20.886;MAF_USDA=45.294
NC_035088.1	61329397	.	A	G	.	.	MAF_USDA=3.279
NC_035088.1	61329411	.	C	T	.	.	MAF_USDA=2.353
NC_035088.1	61329461	.	G	C	.	.	MAF_INRAE=41.772;MAF_USDA=22.353
NC_035088.1	61329501	.	G	A	.	.	MAF_INRAE=43.038;MAF_USDA=22.353
NC_035088.1	61329553	.	G	T	.	.	MAF_INRAE=22.152;MAF_USDA=44.706
NC_035088.1	61329598	.	G	A	.	.	MAF_INRAE=1.667;MAF_USDA=1.639
NC_035088.1	61329607	.	A	C	.	.	MAF_INRAE=4.167
NC_035088.1	61329738	.	G	A	.	.	MAF_INRAE=12.025;MAF_USDA=22.941
NC_035088.1	61329761	.	C	T	.	.	MAF_INRAE=8.333;MAF_USDA=4.706
NC_035088.1	61329766	.	A	G	.	.	MAF_INRAE=4.167
NC_035088.1	61329767	.	T	C	.	.	MAF_USDA=3.279
NC_035088.1	61329789	.	T	C	.	.	MAF_USDA=3.279
NC_035088.1	61329920	.	G	A	.	.	MAF_INRAE=22.785;MAF_USDA=46.471
NC_035088.1	61330017	.	C	A	.	.	MAF_INRAE=34.177;MAF_USDA=22.353
NC_035088.1	61330190	.	T	C	.	.	MAF_INRAE=10.526;MAF_USDA=6.471
NC_035088.1	61330191	.	A	G	.	.	MAF_INRAE=6.667;MAF_USDA=2.459
NC_035088.1	61330268	.	T	C	.	.	MAF_USDA=45.833
NC_035088.1	61330339	.	G	A	.	.	MAF_USDA=21.084
NC_035088.1	61330411	.	C	T	.	.	MAF_USDA=44.706
NC_035088.1	61330457	.	A	G	.	.	MAF_USDA=45.294
NC_035088.1	61330499	.	G	T	.	.	MAF_USDA=8.824
NC_035088.1	61330534	.	G	T	.	.	MAF_USDA=2.083
NC_035088.1	61330552	.	G	T	.	.	MAF_INRAE=44.737;MAF_USDA=22.917
NC_035088.1	61330606	.	G	T	.	.	MAF_USDA=38.415
NC_035088.1	61330624	.	G	A	.	.	MAF_USDA=14.583
NC_035088.1	61330633	.	G	T	.	.	MAF_USDA=46.386
NC_035088.1	61330636	.	A	G	.	.	MAF_USDA=46.386
NC_035088.1	61330638	.	A	T	.	.	MAF_USDA=45.181
NC_035088.1	61330685	.	C	A	.	.	MAF_USDA=4.167
NC_035088.1	61330706	.	A	G	.	.	MAF_INRAE=10.526;MAF_USDA=14.583
NC_035088.1	61330708	.	C	T	.	.	MAF_USDA=4.167
NC_035088.1	61330733	.	A	G	.	.	MAF_USDA=16.667
NC_035088.1	61330749	.	A	T	.	.	MAF_USDA=29.167
NC_035088.1	61330759	.	A	C	.	.	MAF_USDA=43.75
NC_035088.1	61330769	.	G	T	.	.	MAF_INRAE=36.842;MAF_USDA=20.833
NC_035088.1	61330870	.	G	A	.	.	MAF_INRAE=5.833
NC_035088.1	61330871	.	C	T	.	.	MAF_INRAE=5.833
NC_035088.1	61330879	.	C	T	.	.	MAF_INRAE=22.152
NC_035088.1	61331010	.	G	T	.	.	MAF_INRAE=5.263;MAF_USDA=6.471
NC_035088.1	61331049	.	C	T	.	.	MAF_INRAE=5.0
NC_035088.1	61331058	.	C	T	.	.	MAF_INRAE=20.886;MAF_USDA=8.235
NC_035088.1	61331077	.	C	G	.	.	MAF_INRAE=34.81;MAF_USDA=22.353
NC_035088.1	61331094	.	C	T	.	.	MAF_USDA=2.459
NC_035088.1	61331103	.	G	T	.	.	MAF_USDA=1.639
NC_035088.1	61331131	.	G	A	.	.	MAF_INRAE=5.263;MAF_USDA=9.524
NC_035088.1	61331160	.	G	A	.	.	MAF_USDA=2.083
NC_035088.1	61331173	.	G	A	.	.	MAF_USDA=4.237
NC_035088.1	61331177	.	G	A	.	.	MAF_USDA=39.157
NC_035088.1	61331215	.	G	T	.	.	MAF_USDA=12.5
NC_035088.1	61331259	.	G	T	.	.	MAF_USDA=2.083
NC_035088.1	61331264	.	T	C	.	.	MAF_INRAE=22.785;MAF_USDA=44.118
NC_035088.1	61331283	.	A	C	.	.	MAF_INRAE=22.152;MAF_USDA=39.634
NC_035088.1	61331390	.	C	A	.	.	MAF_INRAE=34.81;MAF_USDA=23.529
NC_035088.1	61331523	.	G	A	.	.	MAF_USDA=1.667
NC_035088.1	61331668	.	G	A	.	.	MAF_USDA=4.098
NC_035088.1	61331673	.	A	C	.	.	MAF_USDA=43.529
NC_035088.1	61331724	.	A	G	.	.	MAF_INRAE=31.579;MAF_USDA=47.059
NC_035088.1	61331788	.	C	T	.	.	MAF_INRAE=15.789;MAF_USDA=10.588
NC_035088.1	61331801	.	G	A	.	.	MAF_INRAE=5.263;MAF_USDA=9.524
NC_035088.1	61331813	.	G	A	.	.	MAF_USDA=1.667
NC_035088.1	61331853	.	C	T	.	.	MAF_USDA=22.941
NC_035088.1	61331873	.	G	A	.	.	MAF_USDA=12.5
NC_035088.1	61331877	.	T	A	.	.	MAF_USDA=1.765
NC_035088.1	61331906	.	C	A	.	.	MAF_USDA=12.5
NC_035088.1	61332527	.	T	C	.	.	MAF_USDA=43.452
NC_035088.1	61332531	.	T	C	.	.	MAF_USDA=44.048
NC_035088.1	61332571	.	G	T	.	.	MAF_USDA=1.639
NC_035088.1	61332611	.	C	G	.	.	MAF_USDA=2.083
NC_035088.1	61332659	.	G	T	.	.	MAF_INRAE=4.167;MAF_USDA=1.765
NC_035088.1	61332661	.	C	T	.	.	MAF_INRAE=13.924;MAF_USDA=12.5
NC_035088.1	61332683	.	C	T	.	.	MAF_INRAE=3.333;MAF_USDA=4.706
NC_035088.1	61332721	.	C	A	.	.	MAF_INRAE=12.5;MAF_USDA=3.279
NC_035088.1	61332739	.	C	T	.	.	MAF_INRAE=5.263;MAF_USDA=8.824
NC_035088.1	61332740	.	G	A	.	.	MAF_INRAE=43.038;MAF_USDA=21.176
NC_035088.1	61332801	.	A	G	.	.	MAF_INRAE=22.785;MAF_USDA=45.882
NC_035088.1	61332851	.	T	G	.	.	MAF_INRAE=34.177;MAF_USDA=23.529
NC_035088.1	61332887	.	C	T	.	.	MAF_INRAE=43.038;MAF_USDA=21.176
NC_035088.1	61332985	.	G	A	.	.	MAF_INRAE=5.263;MAF_USDA=14.583
NC_035088.1	61333046	.	T	A	.	.	MAF_INRAE=18.333;MAF_USDA=47.917
NC_035088.1	61333053	.	C	T	.	.	MAF_INRAE=39.167;MAF_USDA=35.417
NC_035088.1	61333095	.	A	G	.	.	MAF_USDA=41.304
NC_035088.1	61333096	.	C	G	.	.	MAF_USDA=41.304
NC_035088.1	61333098	.	C	G	.	.	MAF_USDA=41.304
NC_035088.1	61333099	.	A	T	.	.	MAF_USDA=39.583
NC_035088.1	61333115	.	G	T	.	.	MAF_USDA=4.167
NC_035088.1	61333159	.	A	T	.	.	MAF_INRAE=15.19;MAF_USDA=31.176
NC_035088.1	61333208	.	T	C	.	.	MAF_INRAE=22.785;MAF_USDA=45.882
NC_035088.1	61333225	.	C	T	.	.	MAF_INRAE=43.038;MAF_USDA=20.0
NC_035088.1	61333235	.	C	A	.	.	MAF_INRAE=3.333;MAF_USDA=4.706
NC_035088.1	61333240	.	G	A	.	.	MAF_INRAE=22.152;MAF_USDA=42.941
NC_035088.1	61333252	.	T	A	.	.	MAF_INRAE=35.443;MAF_USDA=22.941
NC_035088.1	61333291	.	A	G	.	.	MAF_INRAE=5.263;MAF_USDA=8.235
NC_035088.1	61333318	.	C	T	.	.	MAF_INRAE=43.038;MAF_USDA=21.176
NC_035088.1	61333355	.	A	C	.	.	MAF_USDA=2.083
NC_035088.1	61333373	.	T	G	.	.	MAF_USDA=4.098
NC_035088.1	61333419	.	T	C	.	.	MAF_INRAE=3.333;MAF_USDA=4.706
NC_035088.1	61333430	.	G	A	.	.	MAF_USDA=4.706
NC_035088.1	61333464	.	C	T	.	.	MAF_USDA=3.279
NC_035088.1	61333465	.	G	T	.	.	MAF_USDA=11.176
NC_035088.1	61333484	.	A	C	.	.	MAF_USDA=4.098
NC_035088.1	61333501	.	C	A	.	.	MAF_USDA=5.738
NC_035088.1	61333516	.	G	A	.	.	MAF_INRAE=3.333;MAF_USDA=4.706
NC_035088.1	61333545	.	G	A	.	.	MAF_USDA=22.353
NC_035088.1	61333546	.	G	C	.	.	MAF_INRAE=17.5;MAF_USDA=45.882
NC_035088.1	61333552	.	C	G	.	.	MAF_INRAE=17.5;MAF_USDA=47.059
NC_035088.1	61333587	.	C	T	.	.	MAF_INRAE=22.152;MAF_USDA=46.471
NC_035088.1	61333651	.	C	T	.	.	MAF_USDA=2.353
NC_035088.1	61333677	.	G	A	.	.	MAF_INRAE=5.263;MAF_USDA=8.235
NC_035088.1	61333739	.	G	C	.	.	MAF_USDA=45.833
NC_035088.1	61333818	.	G	A	.	.	MAF_USDA=20.833
NC_035088.1	61333889	.	C	T	.	.	MAF_INRAE=5.263;MAF_USDA=8.333
NC_035088.1	61333955	.	A	G	.	.	MAF_INRAE=3.333;MAF_USDA=4.762
NC_035088.1	61334061	.	G	A	.	.	MAF_USDA=1.667
NC_035088.1	61334093	.	G	A	.	.	MAF_INRAE=3.333;MAF_USDA=4.706
NC_035088.1	61334152	.	T	C	.	.	MAF_INRAE=43.038;MAF_USDA=19.643
NC_035088.1	61334167	.	C	A	.	.	MAF_INRAE=5.263;MAF_USDA=9.036
NC_035088.1	61334173	.	T	C	.	.	MAF_USDA=4.167
NC_035088.1	61334193	.	A	G	.	.	MAF_USDA=10.0
NC_035088.1	61334206	.	A	C	.	.	MAF_USDA=11.176
NC_035088.1	61334207	.	C	T	.	.	MAF_USDA=12.353
NC_035088.1	61334223	.	C	T	.	.	MAF_USDA=3.279
NC_035088.1	61334224	.	G	C	.	.	MAF_USDA=17.059
NC_035088.1	61334238	.	T	G	.	.	MAF_USDA=12.353
NC_035088.1	61334239	.	G	T	.	.	MAF_INRAE=20.253;MAF_USDA=6.471
NC_035088.1	61334241	.	G	T	.	.	MAF_USDA=2.459
NC_035088.1	61334242	.	A	G	.	.	MAF_USDA=14.118
NC_035088.1	61334245	.	G	A	.	.	MAF_INRAE=20.253;MAF_USDA=6.471
NC_035088.1	61334275	.	A	G	.	.	MAF_USDA=10.588
NC_035088.1	61334289	.	T	C	.	.	MAF_USDA=14.118
NC_035088.1	61334302	.	A	G	.	.	MAF_USDA=4.118
NC_035088.1	61334329	.	A	T	.	.	MAF_USDA=27.083
NC_035088.1	61334332	.	G	A	.	.	MAF_USDA=16.471
NC_035088.1	61334335	.	C	A	.	.	MAF_USDA=15.882
NC_035088.1	61334353	.	G	A	.	.	MAF_USDA=10.0
NC_035088.1	61334359	.	C	T	.	.	MAF_USDA=12.353
NC_035088.1	61334369	.	A	T	.	.	MAF_USDA=16.667
NC_035088.1	61334371	.	T	A	.	.	MAF_USDA=15.294
NC_035088.1	61334380	.	C	T	.	.	MAF_USDA=4.098
NC_035088.1	61334384	.	C	T	.	.	MAF_USDA=6.557
NC_035088.1	61334389	.	C	T	.	.	MAF_USDA=4.098
NC_035088.1	61334390	.	C	T	.	.	MAF_USDA=4.918
NC_035088.1	61334403	.	G	A	.	.	MAF_USDA=5.738
NC_035088.1	61334404	.	A	G	.	.	MAF_USDA=5.738
NC_035088.1	61334430	.	G	A	.	.	MAF_INRAE=22.152;MAF_USDA=41.765
NC_035088.1	61334459	.	T	C	.	.	MAF_INRAE=22.152;MAF_USDA=44.706
NC_035088.1	61334486	.	G	T	.	.	MAF_INRAE=22.152;MAF_USDA=44.706
NC_035088.1	61334500	.	C	T	.	.	MAF_USDA=1.639
NC_035088.1	61334507	.	C	A	.	.	MAF_USDA=2.459
NC_035088.1	61334536	.	T	A	.	.	MAF_INRAE=22.152;MAF_USDA=43.529
NC_035088.1	61334542	.	G	T	.	.	MAF_INRAE=13.924;MAF_USDA=4.118
NC_035088.1	61334627	.	A	C	.	.	MAF_INRAE=22.152;MAF_USDA=45.294
NC_035088.1	61334964	.	C	T	.	.	MAF_USDA=1.639
NC_035088.1	61335059	.	A	T	.	.	MAF_INRAE=22.152;MAF_USDA=45.294
NC_035088.1	61335060	.	G	A	.	.	MAF_USDA=1.765
NC_035088.1	61335146	.	C	A	.	.	MAF_INRAE=34.81;MAF_USDA=23.529
NC_035088.1	61335168	.	A	G	.	.	MAF_INRAE=34.81;MAF_USDA=23.529
NC_035088.1	61335186	.	T	C	.	.	MAF_INRAE=22.152;MAF_USDA=44.706
NC_035088.1	61335196	.	C	T	.	.	MAF_INRAE=20.886;MAF_USDA=8.235
NC_035088.1	61335276	.	G	A	.	.	MAF_USDA=14.583
NC_035088.1	61335298	.	A	T	.	.	MAF_INRAE=22.152;MAF_USDA=45.882
NC_035088.1	61335317	.	A	G	.	.	MAF_INRAE=22.152;MAF_USDA=45.882
NC_035088.1	61335337	.	T	C	.	.	MAF_USDA=1.639
NC_035088.1	61335399	.	T	C	.	.	MAF_INRAE=22.152;MAF_USDA=45.294
NC_035088.1	61335550	.	G	A	.	.	MAF_INRAE=42.405;MAF_USDA=21.765
NC_035088.1	61335609	.	T	C	.	.	MAF_INRAE=22.152;MAF_USDA=44.706
NC_035088.1	61335615	.	G	T	.	.	MAF_USDA=1.639
NC_035088.1	61335650	.	T	G	.	.	MAF_INRAE=22.152;MAF_USDA=45.294
NC_035088.1	61335769	.	A	C	.	.	MAF_USDA=1.667
NC_035088.1	61335895	.	A	G	.	.	MAF_USDA=2.459
NC_035088.1	61335941	.	T	G	.	.	MAF_INRAE=5.263;MAF_USDA=14.583
NC_035088.1	61336016	.	G	T	.	.	MAF_INRAE=5.263;MAF_USDA=14.583
NC_035088.1	61336041	.	C	T	.	.	MAF_USDA=4.918
NC_035088.1	61336060	.	A	G	.	.	MAF_USDA=43.452
NC_035088.1	61336251	.	C	T	.	.	MAF_USDA=1.639
NC_035088.1	61336295	.	T	C	.	.	MAF_USDA=5.738
NC_035088.1	61336336	.	G	A	.	.	MAF_INRAE=4.167;MAF_USDA=1.176
NC_035088.1	61336342	.	C	G	.	.	MAF_INRAE=21.519;MAF_USDA=47.059
NC_035088.1	61336357	.	A	T	.	.	MAF_USDA=2.083
NC_035088.1	61336392	.	C	A	.	.	MAF_INRAE=14.557;MAF_USDA=13.529
NC_035088.1	61336396	.	T	G	.	.	MAF_USDA=6.557
NC_035088.1	61336405	.	G	C	.	.	MAF_INRAE=34.81;MAF_USDA=27.059
NC_035088.1	61336480	.	T	G	.	.	MAF_INRAE=43.038;MAF_USDA=21.176
NC_035088.1	61336481	.	T	A	.	.	MAF_USDA=1.639
NC_035088.1	61336482	.	A	G	.	.	MAF_USDA=1.639
NC_035088.1	61336602	.	T	C	.	.	MAF_INRAE=34.177;MAF_USDA=41.765
NC_035088.1	61336618	.	G	T	.	.	MAF_USDA=9.412
NC_035088.1	61336649	.	C	A	.	.	MAF_USDA=1.639
NC_035088.1	61336668	.	G	A	.	.	MAF_INRAE=11.392;MAF_USDA=1.639
NC_035088.1	61336692	.	A	C	.	.	MAF_INRAE=42.405;MAF_USDA=21.176
NC_035088.1	61336696	.	G	A	.	.	MAF_INRAE=45.833;MAF_USDA=22.353
NC_035088.1	61336704	.	G	C	.	.	MAF_INRAE=10.526;MAF_USDA=1.176
NC_035088.1	61336718	.	C	A	.	.	MAF_INRAE=36.842;MAF_USDA=8.333
NC_035088.1	61336734	.	C	A	.	.	MAF_USDA=1.639
NC_035088.1	61336802	.	G	T	.	.	MAF_USDA=10.417
NC_035088.1	61336832	.	A	G	.	.	MAF_INRAE=35.443;MAF_USDA=44.118
NC_035088.1	61336840	.	G	A	.	.	MAF_INRAE=12.025;MAF_USDA=1.639
NC_035088.1	61336852	.	G	A	.	.	MAF_USDA=2.083
NC_035088.1	61336895	.	C	T	.	.	MAF_INRAE=12.658;MAF_USDA=1.639
NC_035088.1	61336923	.	T	A	.	.	MAF_USDA=1.639
NC_035088.1	61336953	.	A	G	.	.	MAF_USDA=4.098
NC_035088.1	61336959	.	A	T	.	.	MAF_USDA=6.557
NC_035088.1	61336977	.	T	A	.	.	MAF_INRAE=5.263;MAF_USDA=7.059
NC_035088.1	61337164	.	G	T	.	.	MAF_USDA=2.083
NC_035088.1	61337220	.	G	A	.	.	MAF_USDA=2.459
NC_035088.1	61337229	.	T	A	.	.	MAF_USDA=1.176
NC_035088.1	61337277	.	G	T	.	.	MAF_INRAE=27.5
NC_035088.1	61337287	.	C	A	.	.	MAF_INRAE=33.544;MAF_USDA=40.588
NC_035088.1	61337306	.	A	C	.	.	MAF_INRAE=23.418;MAF_USDA=42.353
NC_035088.1	61337336	.	C	A	.	.	MAF_USDA=3.279
NC_035088.1	61337363	.	G	T	.	.	MAF_USDA=5.833
NC_035088.1	61337409	.	C	A	.	.	MAF_USDA=2.083
NC_035088.1	61337516	.	T	A	.	.	MAF_INRAE=11.392;MAF_USDA=1.667
NC_035088.1	61337580	.	T	A	.	.	MAF_INRAE=33.544;MAF_USDA=40.0
NC_035088.1	61337712	.	A	G	.	.	MAF_INRAE=10.526;MAF_USDA=1.176
NC_035088.1	61337735	.	G	C	.	.	MAF_INRAE=33.544;MAF_USDA=41.176
NC_035088.1	61337736	.	C	G	.	.	MAF_USDA=1.639
NC_035088.1	61337742	.	A	G	.	.	MAF_INRAE=33.544;MAF_USDA=40.588
NC_035088.1	61337747	.	G	T	.	.	MAF_INRAE=33.544;MAF_USDA=40.588
NC_035088.1	61337758	.	T	C	.	.	MAF_INRAE=33.544;MAF_USDA=40.588
NC_035088.1	61337788	.	T	C	.	.	MAF_USDA=2.083
NC_035088.1	61337808	.	T	C	.	.	MAF_INRAE=11.392;MAF_USDA=1.667
NC_035088.1	61337810	.	T	C	.	.	MAF_INRAE=18.333;MAF_USDA=48.81
NC_035088.1	61337811	.	G	A	.	.	MAF_USDA=1.667
NC_035088.1	61337838	.	G	A	.	.	MAF_USDA=3.279
NC_035088.1	61337858	.	G	A	.	.	MAF_INRAE=22.152;MAF_USDA=42.941
NC_035088.1	61337907	.	C	G	.	.	MAF_INRAE=22.152;MAF_USDA=42.941
NC_035088.1	61337948	.	G	C	.	.	MAF_INRAE=33.544;MAF_USDA=40.588
NC_035088.1	61338050	.	A	G	.	.	MAF_INRAE=34.177;MAF_USDA=40.0
NC_035088.1	61338054	.	C	T	.	.	MAF_USDA=6.557
NC_035088.1	61338081	.	G	A	.	.	MAF_INRAE=4.43;MAF_USDA=6.557
NC_035088.1	61338204	.	G	A	.	.	MAF_INRAE=33.544;MAF_USDA=39.583
NC_035088.1	61338207	.	C	T	.	.	MAF_INRAE=5.263;MAF_USDA=8.235
NC_035088.1	61338227	.	A	G	.	.	MAF_INRAE=33.544;MAF_USDA=40.588
NC_035088.1	61338314	.	C	T	.	.	MAF_INRAE=3.333
NC_035088.1	61338340	.	T	C	.	.	MAF_USDA=2.941
NC_035088.1	61338347	.	C	A	.	.	MAF_INRAE=5.263;MAF_USDA=7.059
NC_035088.1	61338406	.	A	G	.	.	MAF_INRAE=1.667
NC_035088.1	61338416	.	A	C	.	.	MAF_INRAE=34.177;MAF_USDA=38.824
NC_035088.1	61338440	.	T	C	.	.	MAF_INRAE=1.667
NC_035088.1	61338567	.	A	G	.	.	MAF_INRAE=33.544;MAF_USDA=40.0
NC_035088.1	61338599	.	G	T	.	.	MAF_INRAE=11.392
NC_035088.1	61338605	.	T	A	.	.	MAF_INRAE=5.263;MAF_USDA=8.824
NC_035088.1	61338628	.	A	G	.	.	MAF_INRAE=47.368;MAF_USDA=37.059
NC_035088.1	61338640	.	G	C	.	.	MAF_USDA=2.459
NC_035088.1	61338675	.	G	A	.	.	MAF_INRAE=36.842;MAF_USDA=20.588
NC_035088.1	61338712	.	C	T	.	.	MAF_USDA=4.098
NC_035088.1	61338728	.	G	T	.	.	MAF_INRAE=33.544;MAF_USDA=43.529
NC_035088.1	61338751	.	C	T	.	.	MAF_INRAE=43.038;MAF_USDA=20.0
NC_035088.1	61338786	.	C	T	.	.	MAF_INRAE=1.667
NC_035088.1	61338810	.	C	T	.	.	MAF_INRAE=36.842;MAF_USDA=40.588
NC_035088.1	61338865	.	C	T	.	.	MAF_INRAE=11.392;MAF_USDA=1.667
NC_035088.1	61338868	.	G	T	.	.	MAF_INRAE=10.0
NC_035088.1	61338892	.	T	C	.	.	MAF_INRAE=3.333;MAF_USDA=4.706
NC_035088.1	61338911	.	T	G	.	.	MAF_INRAE=33.544;MAF_USDA=40.0
NC_035088.1	61338912	.	T	C	.	.	MAF_INRAE=17.5;MAF_USDA=47.647
NC_035088.1	61338944	.	G	T	.	.	MAF_USDA=2.083
NC_035088.1	61338968	.	A	G	.	.	MAF_INRAE=33.544;MAF_USDA=40.588
NC_035088.1	61339037	.	G	A	.	.	MAF_INRAE=33.544;MAF_USDA=41.765
NC_035088.1	61339046	.	A	C	.	.	MAF_INRAE=33.544;MAF_USDA=41.176
NC_035088.1	61339049	.	G	A	.	.	MAF_INRAE=27.5;MAF_USDA=41.176
NC_035088.1	61339060	.	C	T	.	.	MAF_USDA=2.083
NC_035088.1	61339061	.	G	A	.	.	MAF_USDA=2.083
NC_035088.1	61339116	.	A	T	.	.	MAF_INRAE=12.025;MAF_USDA=22.941
NC_035088.1	61339120	.	G	T	.	.	MAF_INRAE=11.392;MAF_USDA=1.639
NC_035088.1	61339125	.	G	C	.	.	MAF_INRAE=15.789
NC_035088.1	61339165	.	C	A	.	.	MAF_INRAE=5.263;MAF_USDA=7.647
NC_035088.1	61339168	.	G	A	.	.	MAF_USDA=7.647
NC_035088.1	61339316	.	A	G	.	.	MAF_INRAE=33.544;MAF_USDA=40.476
NC_035088.1	61339393	.	A	G	.	.	MAF_INRAE=22.785;MAF_USDA=42.353
NC_035088.1	61339404	.	A	T	.	.	MAF_INRAE=10.526;MAF_USDA=2.083
NC_035088.1	61339437	.	G	A	.	.	MAF_INRAE=34.81;MAF_USDA=40.588
NC_035088.1	61339445	.	A	G	.	.	MAF_INRAE=22.152;MAF_USDA=47.647
NC_035088.1	61339453	.	C	T	.	.	MAF_INRAE=11.392;MAF_USDA=1.639
NC_035088.1	61339594	.	C	T	.	.	MAF_INRAE=33.544;MAF_USDA=41.176
NC_035088.1	61339624	.	G	C	.	.	MAF_INRAE=22.152;MAF_USDA=42.941
NC_035088.1	61339683	.	T	C	.	.	MAF_USDA=2.459
NC_035088.1	61339702	.	G	C	.	.	MAF_INRAE=20.253;MAF_USDA=8.235
NC_035088.1	61339729	.	C	T	.	.	MAF_INRAE=49.367;MAF_USDA=28.235
NC_035088.1	61339733	.	A	G	.	.	MAF_INRAE=11.667;MAF_USDA=2.941
NC_035088.1	61339775	.	C	T	.	.	MAF_INRAE=49.367;MAF_USDA=37.647
NC_035088.1	61339825	.	C	T	.	.	MAF_INRAE=11.392
NC_035088.1	61339847	.	T	C	.	.	MAF_INRAE=49.367;MAF_USDA=36.471
NC_035088.1	61339883	.	C	T	.	.	MAF_INRAE=49.367;MAF_USDA=36.471
NC_035088.1	61339931	.	G	A	.	.	MAF_USDA=1.639
NC_035088.1	61339941	.	C	G	.	.	MAF_INRAE=29.747;MAF_USDA=43.529
NC_035088.1	61339978	.	G	C	.	.	MAF_INRAE=5.696;MAF_USDA=13.529
NC_035088.1	61340070	.	A	T	.	.	MAF_USDA=8.197
NC_035088.1	61340089	.	T	C	.	.	MAF_INRAE=3.333
NC_035088.1	61340135	.	T	A	.	.	MAF_USDA=2.083
NC_035088.1	61340174	.	G	A	.	.	MAF_INRAE=41.139;MAF_USDA=40.588
NC_035088.1	61340194	.	A	G	.	.	MAF_INRAE=41.139;MAF_USDA=40.588
NC_035088.1	61340212	.	A	G	.	.	MAF_INRAE=41.139;MAF_USDA=40.588
NC_035088.1	61340297	.	C	A	.	.	MAF_INRAE=28.481;MAF_USDA=10.588
NC_035088.1	61340325	.	T	G	.	.	MAF_USDA=1.639
NC_035088.1	61340326	.	A	G	.	.	MAF_INRAE=17.5;MAF_USDA=49.412
NC_035088.1	61340373	.	T	C	.	.	MAF_INRAE=41.139;MAF_USDA=41.176
NC_035088.1	61340382	.	T	G	.	.	MAF_INRAE=41.139;MAF_USDA=41.176
NC_035088.1	61340390	.	G	T	.	.	MAF_INRAE=41.139;MAF_USDA=41.176
NC_035088.1	61340420	.	C	T	.	.	MAF_INRAE=41.139;MAF_USDA=41.176
NC_035088.1	61340437	.	C	A	.	.	MAF_INRAE=41.139;MAF_USDA=40.0
NC_035088.1	61340480	.	C	T	.	.	MAF_INRAE=10.833;MAF_USDA=7.647
NC_035088.1	61340503	.	A	G	.	.	MAF_INRAE=40.506;MAF_USDA=40.588
NC_035088.1	61340547	.	T	C	.	.	MAF_USDA=1.639
NC_035088.1	61340612	.	C	T	.	.	MAF_INRAE=31.013;MAF_USDA=31.176
NC_035088.1	61340679	.	A	C	.	.	MAF_INRAE=31.013;MAF_USDA=30.588
NC_035088.1	61340680	.	C	A	.	.	MAF_INRAE=27.5;MAF_USDA=31.176
NC_035088.1	61340700	.	G	T	.	.	MAF_INRAE=8.333;MAF_USDA=4.706
NC_035088.1	61340784	.	C	A	.	.	MAF_INRAE=12.025;MAF_USDA=15.882
NC_035088.1	61340808	.	T	A	.	.	MAF_USDA=1.639
NC_035088.1	61340841	.	G	A	.	.	MAF_USDA=3.279
NC_035088.1	61340967	.	A	C	.	.	MAF_INRAE=43.038;MAF_USDA=31.765
NC_035088.1	61341048	.	T	G	.	.	MAF_INRAE=10.833;MAF_USDA=7.647
NC_035088.1	61341052	.	G	T	.	.	MAF_INRAE=11.392;MAF_USDA=2.459
NC_035088.1	61341121	.	C	T	.	.	MAF_USDA=1.639
NC_035088.1	61341199	.	C	T	.	.	MAF_INRAE=41.772;MAF_USDA=31.548
NC_035088.1	61341336	.	C	T	.	.	MAF_INRAE=20.886;MAF_USDA=8.235
NC_035088.1	61341340	.	G	A	.	.	MAF_USDA=3.279
NC_035088.1	61341426	.	A	T	.	.	MAF_USDA=8.235
NC_035088.1	61341430	.	G	A	.	.	MAF_USDA=7.377
NC_035088.1	61341521	.	G	A	.	.	MAF_INRAE=5.263;MAF_USDA=7.647
NC_035088.1	61341549	.	C	T	.	.	MAF_INRAE=10.833;MAF_USDA=8.824
NC_035088.1	61341623	.	G	T	.	.	MAF_INRAE=3.333
NC_035088.1	61341668	.	A	T	.	.	MAF_INRAE=10.833;MAF_USDA=8.235
NC_035088.1	61341709	.	G	A	.	.	MAF_INRAE=3.333
NC_035088.1	61341749	.	C	T	.	.	MAF_INRAE=27.215;MAF_USDA=46.471
NC_035088.1	61341763	.	C	A	.	.	MAF_INRAE=39.241;MAF_USDA=30.0
NC_035088.1	61341773	.	C	G	.	.	MAF_INRAE=3.333
NC_035088.1	61341813	.	A	T	.	.	MAF_INRAE=8.333;MAF_USDA=17.391
NC_035088.1	61341814	.	C	T	.	.	MAF_USDA=31.818
NC_035088.1	61341815	.	G	A	.	.	MAF_INRAE=47.5
NC_035088.1	61341826	.	A	G	.	.	MAF_INRAE=10.526;MAF_USDA=18.235
NC_035088.1	61341845	.	G	T	.	.	MAF_USDA=1.765
NC_035088.1	61341878	.	A	C	.	.	MAF_INRAE=30.38;MAF_USDA=22.941
NC_035088.1	61341900	.	A	G	.	.	MAF_INRAE=36.076;MAF_USDA=38.824
NC_035088.1	61341924	.	G	T	.	.	MAF_INRAE=5.833
NC_035088.1	61341981	.	A	C	.	.	MAF_INRAE=5.833
NC_035088.1	61341992	.	A	G	.	.	MAF_USDA=1.639
NC_035088.1	61341994	.	G	T	.	.	MAF_INRAE=10.833;MAF_USDA=8.235
NC_035088.1	61342022	.	A	G	.	.	MAF_INRAE=35.443;MAF_USDA=40.0
NC_035088.1	61342081	.	G	A	.	.	MAF_USDA=1.639
NC_035088.1	61342089	.	C	T	.	.	MAF_USDA=1.639
NC_035088.1	61342096	.	A	T	.	.	MAF_USDA=4.706
NC_035088.1	61342155	.	C	T	.	.	MAF_USDA=1.639
NC_035088.1	61342187	.	G	T	.	.	MAF_USDA=2.459
NC_035088.1	61342221	.	G	A	.	.	MAF_INRAE=12.025;MAF_USDA=17.647
NC_035088.1	61342258	.	C	A	.	.	MAF_INRAE=12.025;MAF_USDA=18.235
NC_035088.1	61342335	.	A	C	.	.	MAF_USDA=1.639
NC_035088.1	61342345	.	A	C	.	.	MAF_USDA=7.647
NC_035088.1	61342424	.	G	T	.	.	MAF_USDA=6.557
NC_035088.1	61342485	.	C	T	.	.	MAF_INRAE=11.392
NC_035088.1	61342514	.	C	A	.	.	MAF_INRAE=36.076;MAF_USDA=17.647
NC_035088.1	61342581	.	C	T	.	.	MAF_INRAE=36.709;MAF_USDA=18.235
NC_035088.1	61342627	.	T	A	.	.	MAF_USDA=2.459
NC_035088.1	61342668	.	G	A	.	.	MAF_INRAE=3.333;MAF_USDA=9.412
NC_035088.1	61342839	.	T	C	.	.	MAF_INRAE=11.667;MAF_USDA=1.639
NC_035088.1	61342862	.	A	C	.	.	MAF_INRAE=3.333;MAF_USDA=9.412
NC_035088.1	61342911	.	C	T	.	.	MAF_INRAE=3.333;MAF_USDA=4.706
NC_035088.1	61342965	.	A	G	.	.	MAF_INRAE=2.5
NC_035088.1	61343116	.	A	G	.	.	MAF_INRAE=11.392
NC_035088.1	61343118	.	A	C	.	.	MAF_INRAE=33.544;MAF_USDA=15.294
NC_035088.1	61343129	.	A	G	.	.	MAF_INRAE=5.263;MAF_USDA=9.412
NC_035088.1	61343133	.	A	G	.	.	MAF_USDA=1.639
NC_035088.1	61343360	.	G	T	.	.	MAF_INRAE=4.167;MAF_USDA=2.353
NC_035088.1	61343429	.	G	C	.	.	MAF_INRAE=37.975;MAF_USDA=21.765
NC_035088.1	61343449	.	T	C	.	.	MAF_INRAE=43.671;MAF_USDA=20.588
NC_035088.1	61343495	.	T	G	.	.	MAF_INRAE=4.167
NC_035088.1	61343500	.	C	G	.	.	MAF_INRAE=20.886;MAF_USDA=7.647
NC_035088.1	61343510	.	A	G	.	.	MAF_INRAE=5.263;MAF_USDA=7.059
NC_035088.1	61343532	.	C	G	.	.	MAF_INRAE=5.263;MAF_USDA=12.5
NC_035088.1	61343535	.	C	T	.	.	MAF_INRAE=10.833;MAF_USDA=5.294
NC_035088.1	61343617	.	A	G	.	.	MAF_INRAE=4.167;MAF_USDA=2.459
NC_035088.1	61343634	.	A	T	.	.	MAF_INRAE=42.405;MAF_USDA=13.529
NC_035088.1	61343697	.	T	G	.	.	MAF_USDA=2.353
NC_035088.1	61343770	.	C	T	.	.	MAF_INRAE=42.405;MAF_USDA=15.294
NC_035088.1	61343780	.	G	A	.	.	MAF_USDA=22.917
NC_035088.1	61343799	.	C	G	.	.	MAF_USDA=3.279
NC_035088.1	61343816	.	C	T	.	.	MAF_INRAE=20.886
NC_035088.1	61343896	.	G	C	.	.	MAF_INRAE=26.316;MAF_USDA=2.083
NC_035088.1	61344050	.	G	A	.	.	MAF_USDA=2.459
NC_035088.1	61344068	.	G	T	.	.	MAF_INRAE=29.747;MAF_USDA=25.294
NC_035088.1	61344180	.	T	C	.	.	MAF_USDA=1.639
NC_035088.1	61344183	.	G	T	.	.	MAF_INRAE=35.0;MAF_USDA=27.059
NC_035088.1	61344195	.	A	T	.	.	MAF_INRAE=10.526
NC_035088.1	61344197	.	T	A	.	.	MAF_INRAE=20.253;MAF_USDA=9.412
NC_035088.1	61344215	.	G	A	.	.	MAF_INRAE=20.886;MAF_USDA=9.412
NC_035088.1	61344219	.	G	C	.	.	MAF_INRAE=24.167;MAF_USDA=9.412
NC_035088.1	61344423	.	T	G	.	.	MAF_USDA=1.639
NC_035088.1	61344438	.	G	A	.	.	MAF_USDA=1.639
NC_035088.1	61344477	.	G	A	.	.	MAF_USDA=1.639
NC_035088.1	61344507	.	C	A	.	.	MAF_INRAE=10.833;MAF_USDA=7.377
NC_035088.1	61344603	.	G	T	.	.	MAF_INRAE=8.333;MAF_USDA=4.706
NC_035088.1	61344729	.	G	A	.	.	MAF_INRAE=25.316;MAF_USDA=14.118
NC_035088.1	61344785	.	C	T	.	.	MAF_USDA=4.167
NC_035088.1	61344786	.	C	T	.	.	MAF_INRAE=21.519;MAF_USDA=15.294
NC_035088.1	61344840	.	A	C	.	.	MAF_INRAE=10.526
NC_035088.1	61344858	.	C	A	.	.	MAF_INRAE=14.557;MAF_USDA=17.059
NC_035088.1	61345089	.	T	A	.	.	MAF_INRAE=34.81;MAF_USDA=22.353
NC_035088.1	61345170	.	T	G	.	.	MAF_USDA=38.824
NC_035088.1	61345188	.	G	T	.	.	MAF_INRAE=19.62;MAF_USDA=8.824
NC_035088.1	61345250	.	G	A	.	.	MAF_USDA=5.738
NC_035088.1	61345283	.	A	C	.	.	MAF_INRAE=20.253;MAF_USDA=11.176
NC_035088.1	61345290	.	C	T	.	.	MAF_INRAE=20.253;MAF_USDA=12.941
NC_035088.1	61345301	.	A	G	.	.	MAF_INRAE=5.0;MAF_USDA=9.016
NC_035088.1	61345324	.	C	G	.	.	MAF_INRAE=3.333;MAF_USDA=2.459
NC_035088.1	61345370	.	T	G	.	.	MAF_INRAE=44.167
NC_035088.1	61345386	.	C	A	.	.	MAF_INRAE=24.167
NC_035088.1	61345387	.	T	C	.	.	MAF_INRAE=45.0
NC_035088.1	61345477	.	C	T	.	.	MAF_INRAE=5.833;MAF_USDA=4.706
NC_035088.1	61345489	.	G	A	.	.	MAF_INRAE=45.0
NC_035088.1	61345557	.	A	G	.	.	MAF_USDA=8.197
NC_035088.1	61345564	.	G	A	.	.	MAF_USDA=5.294
NC_035088.1	61345598	.	G	T	.	.	MAF_INRAE=23.418;MAF_USDA=15.882
NC_035088.1	61345622	.	T	A	.	.	MAF_USDA=1.639
NC_035088.1	61345659	.	T	A	.	.	MAF_USDA=1.639
NC_035088.1	61345673	.	A	C	.	.	MAF_USDA=1.639
NC_035088.1	61345809	.	C	T	.	.	MAF_INRAE=12.025;MAF_USDA=3.529
NC_035088.1	61345893	.	G	T	.	.	MAF_INRAE=4.43;MAF_USDA=7.647
NC_035088.1	61345898	.	G	T	.	.	MAF_INRAE=5.263;MAF_USDA=7.647
NC_035088.1	61345945	.	C	A	.	.	MAF_INRAE=44.304;MAF_USDA=37.059
NC_035088.1	61346102	.	C	A	.	.	MAF_INRAE=34.81;MAF_USDA=23.529
NC_035088.1	61346170	.	C	A	.	.	MAF_USDA=1.639
NC_035088.1	61346223	.	A	T	.	.	MAF_INRAE=5.833;MAF_USDA=5.294
NC_035088.1	61346224	.	A	C	.	.	MAF_INRAE=5.833;MAF_USDA=5.294
NC_035088.1	61346262	.	G	A	.	.	MAF_INRAE=3.333;MAF_USDA=1.639
NC_035088.1	61346286	.	G	A	.	.	MAF_INRAE=5.263;MAF_USDA=8.235
NC_035088.1	61346365	.	C	T	.	.	MAF_INRAE=5.263;MAF_USDA=8.197
NC_035088.1	61346371	.	G	T	.	.	MAF_USDA=4.706
NC_035088.1	61346388	.	C	A	.	.	MAF_INRAE=5.263;MAF_USDA=8.235
NC_035088.1	61346391	.	T	C	.	.	MAF_USDA=8.235
NC_035088.1	61346466	.	G	A	.	.	MAF_INRAE=18.354;MAF_USDA=8.824
NC_035088.1	61346557	.	A	G	.	.	MAF_INRAE=39.241;MAF_USDA=27.059
NC_035088.1	61346563	.	A	T	.	.	MAF_INRAE=4.167
NC_035088.1	61346646	.	T	G	.	.	MAF_INRAE=3.333
NC_035088.1	61346647	.	C	A	.	.	MAF_USDA=1.639
NC_035088.1	61346712	.	C	A	.	.	MAF_INRAE=39.241;MAF_USDA=27.647
NC_035088.1	61346744	.	G	A	.	.	MAF_INRAE=8.333;MAF_USDA=4.706
NC_035088.1	61346839	.	G	A	.	.	MAF_INRAE=5.833;MAF_USDA=4.706
NC_035088.1	61347023	.	A	G	.	.	MAF_INRAE=39.241;MAF_USDA=27.059
NC_035088.1	61347416	.	G	A	.	.	MAF_INRAE=12.025;MAF_USDA=15.882
NC_035088.1	61347496	.	T	C	.	.	MAF_INRAE=6.962
NC_035088.1	61347500	.	G	A	.	.	MAF_INRAE=18.333;MAF_USDA=40.0
NC_035088.1	61347548	.	C	T	.	.	MAF_USDA=3.279
NC_035088.1	61347683	.	A	T	.	.	MAF_INRAE=10.833;MAF_USDA=7.377
NC_035088.1	61347790	.	C	A	.	.	MAF_USDA=1.639
NC_035088.1	61347792	.	T	C	.	.	MAF_USDA=1.639
NC_035088.1	61347793	.	A	C	.	.	MAF_USDA=1.639
NC_035088.1	61348195	.	C	T	.	.	MAF_USDA=1.639
NC_035088.1	61348224	.	C	A	.	.	MAF_INRAE=8.861
NC_035088.1	61348267	.	G	A	.	.	MAF_INRAE=10.0;MAF_USDA=7.377
NC_035088.1	61348338	.	C	G	.	.	MAF_INRAE=6.667;MAF_USDA=2.459
NC_035088.1	61348339	.	G	A	.	.	MAF_INRAE=25.316;MAF_USDA=8.824
NC_035088.1	61348383	.	G	A	.	.	MAF_USDA=6.557
NC_035088.1	61348460	.	C	T	.	.	MAF_INRAE=6.962
NC_035088.1	61348487	.	A	G	.	.	MAF_INRAE=8.333;MAF_USDA=4.706
NC_035088.1	61348507	.	A	T	.	.	MAF_INRAE=12.025;MAF_USDA=15.882
NC_035088.1	61348757	.	G	T	.	.	MAF_USDA=16.667
NC_035088.1	61348761	.	A	G	.	.	MAF_USDA=18.75
NC_035088.1	61348846	.	A	G	.	.	MAF_INRAE=10.127;MAF_USDA=30.588
NC_035088.1	61348858	.	C	T	.	.	MAF_INRAE=39.241;MAF_USDA=24.706
NC_035088.1	61348954	.	G	A	.	.	MAF_USDA=1.639
NC_035088.1	61349008	.	T	A	.	.	MAF_INRAE=37.975;MAF_USDA=28.235
NC_035088.1	61349012	.	T	C	.	.	MAF_INRAE=3.333;MAF_USDA=1.639
NC_035088.1	61349087	.	C	T	.	.	MAF_USDA=1.639
NC_035088.1	61349167	.	T	A	.	.	MAF_USDA=1.639
NC_035088.1	61349181	.	C	T	.	.	MAF_INRAE=3.333;MAF_USDA=1.639
NC_035088.1	61349256	.	A	T	.	.	MAF_INRAE=10.833;MAF_USDA=11.765
NC_035088.1	61349405	.	C	T	.	.	MAF_INRAE=5.263;MAF_USDA=18.75
NC_035088.1	61349429	.	G	A	.	.	MAF_INRAE=12.658;MAF_USDA=19.048
NC_035088.1	61349555	.	A	C	.	.	MAF_INRAE=3.333;MAF_USDA=2.459
NC_035088.1	61349614	.	C	T	.	.	MAF_INRAE=5.263;MAF_USDA=7.059
NC_035088.1	61349798	.	C	T	.	.	MAF_INRAE=3.333;MAF_USDA=5.738
NC_035088.1	61349813	.	A	T	.	.	MAF_INRAE=5.0;MAF_USDA=5.294
NC_035088.1	61349844	.	G	A	.	.	MAF_USDA=1.639
NC_035088.1	61349955	.	C	T	.	.	MAF_INRAE=5.833;MAF_USDA=5.294
NC_035088.1	61349969	.	G	A	.	.	MAF_INRAE=5.833;MAF_USDA=5.294
NC_035088.1	61349979	.	C	T	.	.	MAF_INRAE=3.333
NC_035088.1	61350031	.	C	T	.	.	MAF_INRAE=12.025;MAF_USDA=15.882
NC_035088.1	61350047	.	G	A	.	.	MAF_INRAE=5.263
NC_035088.1	61350090	.	G	A	.	.	MAF_INRAE=8.333;MAF_USDA=4.706
NC_035088.1	61350168	.	T	C	.	.	MAF_INRAE=40.506;MAF_USDA=31.765
NC_035088.1	61350173	.	C	A	.	.	MAF_USDA=3.279
NC_035088.1	61350180	.	T	C	.	.	MAF_INRAE=10.526
NC_035088.1	61350215	.	T	G	.	.	MAF_USDA=2.459
NC_035088.1	61350274	.	G	T	.	.	MAF_INRAE=26.316;MAF_USDA=2.083
NC_035088.1	61350300	.	C	T	.	.	MAF_USDA=1.639
NC_035088.1	61350301	.	C	T	.	.	MAF_USDA=1.639
NC_035088.1	61350305	.	A	C	.	.	MAF_USDA=5.294
NC_035088.1	61350306	.	C	A	.	.	MAF_USDA=4.918
NC_035088.1	61350330	.	A	T	.	.	MAF_USDA=4.348
NC_035088.1	61350342	.	T	G	.	.	MAF_INRAE=40.506;MAF_USDA=33.529
NC_035088.1	61350369	.	A	T	.	.	MAF_INRAE=26.316;MAF_USDA=2.083
NC_035088.1	61350445	.	A	C	.	.	MAF_INRAE=40.506;MAF_USDA=37.647
NC_035088.1	61350532	.	G	T	.	.	MAF_INRAE=20.886;MAF_USDA=7.647
NC_035088.1	61350543	.	G	T	.	.	MAF_USDA=4.167
NC_035088.1	61350569	.	G	A	.	.	MAF_INRAE=3.333;MAF_USDA=6.557
NC_035088.1	61350585	.	T	G	.	.	MAF_INRAE=41.139;MAF_USDA=34.118
NC_035088.1	61350600	.	G	T	.	.	MAF_INRAE=26.316;MAF_USDA=2.083
NC_035088.1	61350613	.	A	T	.	.	MAF_USDA=2.083
NC_035088.1	61350617	.	A	C	.	.	MAF_INRAE=10.0;MAF_USDA=9.412
NC_035088.1	61350695	.	A	C	.	.	MAF_INRAE=5.833;MAF_USDA=4.706
NC_035088.1	61350724	.	A	T	.	.	MAF_INRAE=5.833;MAF_USDA=5.294
NC_035088.1	61350729	.	G	T	.	.	MAF_INRAE=5.833;MAF_USDA=16.471
NC_035088.1	61350786	.	G	T	.	.	MAF_INRAE=50.0;MAF_USDA=38.69
NC_035088.1	61350874	.	T	C	.	.	MAF_INRAE=47.5;MAF_USDA=40.678
NC_035088.1	61351002	.	C	G	.	.	MAF_INRAE=47.5;MAF_USDA=39.167
NC_035088.1	61351011	.	C	T	.	.	MAF_INRAE=35.833;MAF_USDA=23.333
NC_035088.1	61351233	.	T	C	.	.	MAF_INRAE=47.5;MAF_USDA=36.667
NC_035088.1	61351343	.	G	A	.	.	MAF_INRAE=47.5;MAF_USDA=38.333
NC_035088.1	61351356	.	C	G	.	.	MAF_INRAE=3.333
NC_035088.1	61351374	.	G	T	.	.	MAF_INRAE=47.5;MAF_USDA=38.333
NC_035088.1	61351441	.	T	G	.	.	MAF_INRAE=47.5;MAF_USDA=37.5
NC_035088.1	61351462	.	C	G	.	.	MAF_USDA=1.667
NC_035088.1	61351506	.	G	A	.	.	MAF_INRAE=47.5;MAF_USDA=38.333
NC_035088.1	61351557	.	C	T	.	.	MAF_INRAE=11.667;MAF_USDA=14.167
NC_035088.1	61351572	.	T	C	.	.	MAF_INRAE=23.333
NC_035088.1	61351590	.	C	T	.	.	MAF_USDA=3.333
NC_035088.1	61351596	.	G	T	.	.	MAF_USDA=1.667
NC_035088.1	61351774	.	A	T	.	.	MAF_USDA=1.695
NC_035088.1	61351997	.	A	C	.	.	MAF_INRAE=25.833;MAF_USDA=5.932
NC_035088.1	61352018	.	C	A	.	.	MAF_USDA=5.0
NC_035088.1	61352032	.	A	C	.	.	MAF_INRAE=22.5;MAF_USDA=37.5
NC_035088.1	61352053	.	T	C	.	.	MAF_INRAE=49.167;MAF_USDA=45.0
NC_035088.1	61352092	.	T	A	.	.	MAF_INRAE=6.667
NC_035088.1	61352175	.	G	T	.	.	MAF_USDA=31.356
NC_035088.1	61353192	.	C	A	.	.	MAF_USDA=5.085
NC_035088.1	61353242	.	T	A	.	.	MAF_INRAE=46.667;MAF_USDA=32.5
NC_035088.1	61357727	.	C	A	.	.	MAF_INRAE=25.833
NC_035088.1	61357807	.	A	G	.	.	MAF_INRAE=47.5;MAF_USDA=30.833
NC_035088.1	61357810	.	G	A	.	.	MAF_INRAE=47.5;MAF_USDA=36.667
NC_035088.1	61357933	.	T	A	.	.	MAF_INRAE=47.5;MAF_USDA=36.667
NC_035088.1	61357953	.	C	G	.	.	MAF_INRAE=47.5;MAF_USDA=44.167
NC_035088.1	61357989	.	A	G	.	.	MAF_INRAE=47.5;MAF_USDA=30.0
NC_035088.1	61358011	.	C	A	.	.	MAF_INRAE=46.667;MAF_USDA=30.0
NC_035088.1	61358042	.	C	A	.	.	MAF_USDA=5.833
NC_035088.1	61358137	.	G	A	.	.	MAF_INRAE=36.667;MAF_USDA=5.932
NC_035088.1	61358252	.	T	C	.	.	MAF_INRAE=45.833;MAF_USDA=38.136
NC_035088.1	61358371	.	G	A	.	.	MAF_INRAE=11.667;MAF_USDA=9.167
NC_035088.1	61358374	.	T	C	.	.	MAF_USDA=5.833
NC_035088.1	61358589	.	C	T	.	.	MAF_INRAE=46.667;MAF_USDA=37.069
NC_035088.1	61358650	.	G	A	.	.	MAF_USDA=1.667
NC_035088.1	61358659	.	C	A	.	.	MAF_USDA=2.5
NC_035088.1	61358682	.	T	C	.	.	MAF_INRAE=6.667
NC_035088.1	61358761	.	C	T	.	.	MAF_INRAE=25.833;MAF_USDA=37.5
NC_035088.1	61358764	.	T	G	.	.	MAF_INRAE=47.5;MAF_USDA=38.333
NC_035088.1	61358796	.	T	A	.	.	MAF_USDA=2.5
NC_035088.1	61358859	.	T	A	.	.	MAF_INRAE=6.667
NC_035088.1	61358867	.	T	G	.	.	MAF_INRAE=47.5;MAF_USDA=35.0
NC_035088.1	61358903	.	T	A	.	.	MAF_INRAE=39.241;MAF_USDA=28.571
NC_035088.1	61358977	.	T	G	.	.	MAF_USDA=1.667
NC_035088.1	61359021	.	G	A	.	.	MAF_USDA=1.19
NC_035088.1	61359044	.	G	A	.	.	MAF_INRAE=37.975;MAF_USDA=27.976
NC_035088.1	61359132	.	T	C	.	.	MAF_USDA=4.098
NC_035088.1	61359171	.	T	C	.	.	MAF_INRAE=37.975;MAF_USDA=27.647
NC_035088.1	61359227	.	T	C	.	.	MAF_INRAE=37.975;MAF_USDA=27.059
NC_035088.1	61359239	.	A	C	.	.	MAF_INRAE=5.263;MAF_USDA=7.059
NC_035088.1	61359303	.	C	T	.	.	MAF_INRAE=26.316;MAF_USDA=1.176
NC_035088.1	61359336	.	T	G	.	.	MAF_INRAE=37.975;MAF_USDA=28.235
NC_035088.1	61359349	.	C	T	.	.	MAF_INRAE=10.526
NC_035088.1	61359394	.	A	T	.	.	MAF_USDA=1.639
NC_035088.1	61359458	.	C	T	.	.	MAF_USDA=4.118
NC_035088.1	61359461	.	T	A	.	.	MAF_INRAE=4.167
NC_035088.1	61359482	.	A	G	.	.	MAF_INRAE=37.342;MAF_USDA=28.235
NC_035088.1	61359543	.	T	G	.	.	MAF_INRAE=37.342;MAF_USDA=27.059
NC_035088.1	61359628	.	T	C	.	.	MAF_USDA=1.639
NC_035088.1	61359736	.	G	C	.	.	MAF_INRAE=20.886;MAF_USDA=8.235
NC_035088.1	61359753	.	C	T	.	.	MAF_INRAE=37.975;MAF_USDA=28.235
NC_035088.1	61359831	.	A	T	.	.	MAF_INRAE=37.342;MAF_USDA=27.647
NC_035088.1	61359835	.	T	C	.	.	MAF_INRAE=44.167;MAF_USDA=27.059
NC_035088.1	61359877	.	G	A	.	.	MAF_USDA=1.639
NC_035088.1	61359881	.	T	G	.	.	MAF_INRAE=37.975;MAF_USDA=27.647
NC_035088.1	61359886	.	T	C	.	.	MAF_INRAE=37.975;MAF_USDA=27.647
NC_035088.1	61359956	.	T	C	.	.	MAF_INRAE=37.975;MAF_USDA=27.059
NC_035088.1	61359995	.	G	A	.	.	MAF_USDA=4.918
NC_035088.1	61360012	.	A	G	.	.	MAF_INRAE=36.709;MAF_USDA=26.471
NC_035088.1	61360039	.	A	C	.	.	MAF_INRAE=29.747;MAF_USDA=21.176
NC_035088.1	61360044	.	T	G	.	.	MAF_INRAE=37.342;MAF_USDA=27.647
NC_035088.1	61360150	.	T	A	.	.	MAF_INRAE=28.481;MAF_USDA=8.824
NC_035088.1	61360157	.	C	T	.	.	MAF_INRAE=19.62;MAF_USDA=8.235
NC_035088.1	61360176	.	C	T	.	.	MAF_INRAE=37.975;MAF_USDA=27.647
NC_035088.1	61360186	.	A	C	.	.	MAF_INRAE=37.975;MAF_USDA=26.471
NC_035088.1	61360218	.	T	A	.	.	MAF_USDA=45.833
NC_035088.1	61360219	.	T	A	.	.	MAF_USDA=45.833
NC_035088.1	61360266	.	A	G	.	.	MAF_USDA=1.639
NC_035088.1	61360335	.	T	C	.	.	MAF_USDA=1.176
NC_035088.1	61360350	.	G	A	.	.	MAF_INRAE=29.747;MAF_USDA=20.588
NC_035088.1	61360358	.	T	C	.	.	MAF_INRAE=13.291;MAF_USDA=25.294
NC_035088.1	61360429	.	A	C	.	.	MAF_INRAE=37.342;MAF_USDA=28.235
NC_035088.1	61360526	.	T	A	.	.	MAF_INRAE=8.861
NC_035088.1	61360528	.	G	C	.	.	MAF_INRAE=37.342;MAF_USDA=28.235
NC_035088.1	61360563	.	G	C	.	.	MAF_INRAE=26.316;MAF_USDA=2.083
NC_035088.1	61360586	.	C	A	.	.	MAF_USDA=3.279
NC_035088.1	61360587	.	C	T	.	.	MAF_INRAE=18.354;MAF_USDA=8.235
NC_035088.1	61360666	.	G	A	.	.	MAF_USDA=1.639
NC_035088.1	61360711	.	G	A	.	.	MAF_INRAE=20.886;MAF_USDA=8.235
NC_035088.1	61360759	.	T	G	.	.	MAF_INRAE=25.316;MAF_USDA=8.824
NC_035088.1	61360804	.	C	A	.	.	MAF_USDA=6.557
NC_035088.1	61360836	.	G	A	.	.	MAF_USDA=12.5
NC_035088.1	61360875	.	G	C	.	.	MAF_USDA=4.167
NC_035088.1	61360916	.	A	G	.	.	MAF_USDA=4.918
NC_035088.1	61360934	.	T	C	.	.	MAF_USDA=3.279
NC_035088.1	61360975	.	G	A	.	.	MAF_INRAE=37.975;MAF_USDA=27.647
NC_035088.1	61360978	.	T	C	.	.	MAF_USDA=2.459
NC_035088.1	61361032	.	G	A	.	.	MAF_INRAE=32.278;MAF_USDA=45.294
NC_035088.1	61361067	.	T	C	.	.	MAF_INRAE=37.975;MAF_USDA=27.647
NC_035088.1	61361127	.	C	A	.	.	MAF_USDA=2.459
NC_035088.1	61361313	.	C	A	.	.	MAF_USDA=2.083
NC_035088.1	61361318	.	A	C	.	.	MAF_INRAE=37.342;MAF_USDA=27.059
NC_035088.1	61361401	.	A	G	.	.	MAF_INRAE=37.975;MAF_USDA=27.647
NC_035088.1	61361503	.	G	A	.	.	MAF_USDA=5.882
NC_035088.1	61361504	.	C	T	.	.	MAF_USDA=5.882
NC_035088.1	61361530	.	T	A	.	.	MAF_INRAE=37.342;MAF_USDA=27.647
NC_035088.1	61361531	.	T	A	.	.	MAF_INRAE=44.167;MAF_USDA=27.647
NC_035088.1	61361600	.	A	C	.	.	MAF_INRAE=5.833;MAF_USDA=5.738
NC_035088.1	61361643	.	G	A	.	.	MAF_INRAE=37.975;MAF_USDA=27.647
NC_035088.1	61361696	.	T	C	.	.	MAF_USDA=1.639
NC_035088.1	61361735	.	T	A	.	.	MAF_INRAE=37.975;MAF_USDA=27.647
NC_035088.1	61361796	.	T	C	.	.	MAF_INRAE=36.709;MAF_USDA=16.667
NC_035088.1	61361806	.	T	C	.	.	MAF_INRAE=36.842;MAF_USDA=14.706
NC_035088.1	61361810	.	C	T	.	.	MAF_INRAE=24.167;MAF_USDA=23.529
NC_035088.1	61361818	.	G	A	.	.	MAF_INRAE=13.333;MAF_USDA=3.279
NC_035088.1	61361822	.	G	T	.	.	MAF_INRAE=36.709;MAF_USDA=27.647
NC_035088.1	61361864	.	T	G	.	.	MAF_INRAE=36.709;MAF_USDA=27.647
NC_035088.1	61361882	.	G	T	.	.	MAF_INRAE=36.709;MAF_USDA=27.059
NC_035088.1	61361950	.	C	A	.	.	MAF_INRAE=37.342;MAF_USDA=28.235
NC_035088.1	61361952	.	A	C	.	.	MAF_INRAE=44.167;MAF_USDA=28.235
NC_035088.1	61362194	.	T	G	.	.	MAF_INRAE=37.975
NC_035088.1	61362197	.	A	T	.	.	MAF_INRAE=45.0;MAF_USDA=27.647
NC_035088.1	61362235	.	A	T	.	.	MAF_USDA=3.279
NC_035088.1	61362280	.	C	A	.	.	MAF_INRAE=37.975;MAF_USDA=32.353
NC_035088.1	61362333	.	G	A	.	.	MAF_INRAE=37.975;MAF_USDA=22.941
NC_035088.1	61362366	.	T	G	.	.	MAF_INRAE=37.975;MAF_USDA=27.647
NC_035088.1	61362383	.	C	A	.	.	MAF_INRAE=38.608;MAF_USDA=22.941
NC_035088.1	61362443	.	A	C	.	.	MAF_USDA=1.639
NC_035088.1	61362482	.	A	T	.	.	MAF_INRAE=36.709;MAF_USDA=27.647
NC_035088.1	61362483	.	T	A	.	.	MAF_INRAE=43.333;MAF_USDA=27.647
NC_035088.1	61362557	.	A	C	.	.	MAF_INRAE=10.526
NC_035088.1	61362644	.	T	A	.	.	MAF_USDA=4.098
NC_035088.1	61362697	.	T	C	.	.	MAF_INRAE=36.709;MAF_USDA=28.824
NC_035088.1	61362797	.	G	T	.	.	MAF_INRAE=10.526
NC_035088.1	61362798	.	T	C	.	.	MAF_INRAE=37.975;MAF_USDA=28.824
NC_035088.1	61362823	.	A	G	.	.	MAF_INRAE=25.316;MAF_USDA=7.059
NC_035088.1	61362834	.	G	A	.	.	MAF_INRAE=37.975;MAF_USDA=29.412
NC_035088.1	61362903	.	C	G	.	.	MAF_INRAE=21.519;MAF_USDA=8.235
NC_035088.1	61363037	.	C	A	.	.	MAF_USDA=1.639
NC_035088.1	61363039	.	G	A	.	.	MAF_USDA=1.639
NC_035088.1	61363086	.	T	G	.	.	MAF_USDA=1.639
NC_035088.1	61363126	.	G	A	.	.	MAF_INRAE=36.709;MAF_USDA=29.412
NC_035088.1	61363152	.	C	A	.	.	MAF_INRAE=37.975;MAF_USDA=34.706
NC_035088.1	61363177	.	A	T	.	.	MAF_USDA=4.118
NC_035088.1	61363216	.	C	T	.	.	MAF_INRAE=48.101;MAF_USDA=32.353
NC_035088.1	61363293	.	A	G	.	.	MAF_USDA=1.639
NC_035088.1	61363338	.	C	T	.	.	MAF_INRAE=10.526;MAF_USDA=9.412
NC_035088.1	61363350	.	T	A	.	.	MAF_USDA=2.083
NC_035088.1	61363377	.	T	C	.	.	MAF_INRAE=45.57;MAF_USDA=34.118
NC_035088.1	61363381	.	G	A	.	.	MAF_INRAE=5.833;MAF_USDA=2.459
NC_035088.1	61363483	.	C	T	.	.	MAF_INRAE=5.833
NC_035088.1	61363509	.	A	G	.	.	MAF_INRAE=44.304;MAF_USDA=27.381
NC_035088.1	61363511	.	A	G	.	.	MAF_INRAE=45.0;MAF_USDA=27.381
NC_035088.1	61363600	.	T	C	.	.	MAF_USDA=4.118
NC_035088.1	61363673	.	C	T	.	.	MAF_USDA=7.059
NC_035088.1	61363674	.	G	A	.	.	MAF_USDA=4.706
NC_035088.1	61363697	.	T	A	.	.	MAF_USDA=1.639
NC_035088.1	61363705	.	T	A	.	.	MAF_USDA=2.459
NC_035088.1	61363706	.	T	C	.	.	MAF_USDA=1.639
NC_035088.1	61363788	.	C	G	.	.	MAF_INRAE=5.833;MAF_USDA=9.836
NC_035088.1	61363806	.	G	A	.	.	MAF_INRAE=1.667;MAF_USDA=5.294
NC_035088.1	61363812	.	C	T	.	.	MAF_INRAE=1.667;MAF_USDA=2.459
NC_035088.1	61363818	.	C	A	.	.	MAF_INRAE=1.667;MAF_USDA=3.529
NC_035088.1	61363838	.	C	A	.	.	MAF_USDA=5.738
NC_035088.1	61363854	.	A	G	.	.	MAF_USDA=1.639
NC_035088.1	61363858	.	A	C	.	.	MAF_USDA=1.639
NC_035088.1	61363894	.	C	A	.	.	MAF_INRAE=3.333
NC_035088.1	61363974	.	A	G	.	.	MAF_INRAE=1.667
NC_035088.1	61363984	.	C	T	.	.	MAF_INRAE=26.316;MAF_USDA=31.25
NC_035088.1	61363990	.	T	A	.	.	MAF_INRAE=5.263;MAF_USDA=6.548
NC_035088.1	61364190	.	G	A	.	.	MAF_INRAE=5.833
NC_035088.1	61364298	.	T	G	.	.	MAF_USDA=4.918
NC_035088.1	61364301	.	T	A	.	.	MAF_USDA=1.639
NC_035088.1	61364302	.	A	T	.	.	MAF_USDA=16.393
NC_035088.1	61364303	.	A	T	.	.	MAF_INRAE=24.167;MAF_USDA=19.412
NC_035088.1	61364331	.	C	T	.	.	MAF_USDA=4.918
NC_035088.1	61364362	.	C	T	.	.	MAF_USDA=17.213
NC_035088.1	61364364	.	A	C	.	.	MAF_USDA=4.918
NC_035088.1	61364377	.	A	G	.	.	MAF_USDA=13.115
NC_035088.1	61364380	.	G	T	.	.	MAF_USDA=7.377
NC_035088.1	61364391	.	C	T	.	.	MAF_USDA=20.0
NC_035088.1	61364396	.	A	G	.	.	MAF_USDA=13.934
NC_035088.1	61364419	.	C	A	.	.	MAF_USDA=12.295
NC_035088.1	61364420	.	A	G	.	.	MAF_USDA=13.115
NC_035088.1	61364446	.	A	G	.	.	MAF_USDA=6.557
NC_035088.1	61364450	.	C	T	.	.	MAF_USDA=1.639
NC_035088.1	61364458	.	C	A	.	.	MAF_INRAE=4.167;MAF_USDA=16.471
NC_035088.1	61364459	.	A	C	.	.	MAF_USDA=1.639
NC_035088.1	61364469	.	C	G	.	.	MAF_INRAE=12.5;MAF_USDA=1.639
NC_035088.1	61364473	.	G	C	.	.	MAF_USDA=7.377
NC_035088.1	61364478	.	C	A	.	.	MAF_USDA=13.115
NC_035088.1	61364483	.	G	T	.	.	MAF_USDA=13.115
NC_035088.1	61364520	.	C	A	.	.	MAF_USDA=12.295
NC_035088.1	61364521	.	A	G	.	.	MAF_USDA=17.213
NC_035088.1	61364522	.	A	C	.	.	MAF_USDA=4.098
NC_035088.1	61364524	.	A	G	.	.	MAF_USDA=19.672
NC_035088.1	61364539	.	C	G	.	.	MAF_USDA=11.475
NC_035088.1	61364550	.	T	A	.	.	MAF_USDA=3.279
NC_035088.1	61364676	.	C	T	.	.	MAF_USDA=4.918
NC_035088.1	61364691	.	G	A	.	.	MAF_INRAE=38.608;MAF_USDA=29.412
NC_035088.1	61364795	.	G	T	.	.	MAF_USDA=1.639
NC_035088.1	61364810	.	G	C	.	.	MAF_INRAE=5.263;MAF_USDA=14.583
NC_035088.1	61364813	.	G	A	.	.	MAF_INRAE=5.833
NC_035088.1	61364870	.	G	T	.	.	MAF_USDA=1.639
NC_035088.1	61364893	.	T	C	.	.	MAF_INRAE=3.333
NC_035088.1	61364944	.	G	A	.	.	MAF_USDA=4.706
NC_035088.1	61364991	.	G	A	.	.	MAF_INRAE=8.333;MAF_USDA=4.706
NC_035088.1	61365000	.	A	G	.	.	MAF_INRAE=27.215;MAF_USDA=22.353
NC_035088.1	61365004	.	G	A	.	.	MAF_INRAE=17.5;MAF_USDA=22.941
NC_035088.1	61365096	.	T	C	.	.	MAF_INRAE=38.608;MAF_USDA=31.765
NC_035088.1	61365184	.	G	T	.	.	MAF_USDA=1.639
NC_035088.1	61365236	.	A	G	.	.	MAF_USDA=3.279
NC_035088.1	61365279	.	G	T	.	.	MAF_INRAE=12.025;MAF_USDA=18.235
NC_035088.1	61365304	.	T	C	.	.	MAF_USDA=12.5
NC_035088.1	61365429	.	G	A	.	.	MAF_INRAE=26.316;MAF_USDA=2.083
NC_035088.1	61365486	.	G	A	.	.	MAF_INRAE=5.263;MAF_USDA=15.833
NC_035088.1	61365497	.	T	A	.	.	MAF_USDA=5.833
NC_035088.1	61365510	.	C	A	.	.	MAF_USDA=2.083
NC_035088.1	61365783	.	C	T	.	.	MAF_INRAE=27.215;MAF_USDA=22.941
NC_035088.1	61365796	.	C	T	.	.	MAF_USDA=2.459
NC_035088.1	61365813	.	C	A	.	.	MAF_USDA=4.167
NC_035088.1	61365832	.	G	T	.	.	MAF_INRAE=29.167;MAF_USDA=5.882
NC_035088.1	61365843	.	T	A	.	.	MAF_INRAE=24.684;MAF_USDA=7.059
NC_035088.1	61365910	.	A	C	.	.	MAF_USDA=2.083
NC_035088.1	61365967	.	C	A	.	.	MAF_INRAE=3.333
NC_035088.1	61365992	.	C	A	.	.	MAF_INRAE=26.316;MAF_USDA=2.353
NC_035088.1	61366297	.	C	T	.	.	MAF_INRAE=4.167
NC_035088.1	61366476	.	G	T	.	.	MAF_USDA=1.639
NC_035088.1	61366533	.	A	T	.	.	MAF_USDA=1.765
NC_035088.1	61366622	.	G	A	.	.	MAF_INRAE=39.241;MAF_USDA=30.0
NC_035088.1	61366756	.	A	T	.	.	MAF_INRAE=27.215;MAF_USDA=22.353
NC_035088.1	61366817	.	A	G	.	.	MAF_USDA=15.294
NC_035088.1	61366822	.	T	C	.	.	MAF_INRAE=20.886;MAF_USDA=14.583
NC_035088.1	61366869	.	C	T	.	.	MAF_INRAE=26.316
NC_035088.1	61366890	.	G	C	.	.	MAF_USDA=1.639
NC_035088.1	61367032	.	G	T	.	.	MAF_INRAE=5.263;MAF_USDA=7.059
NC_035088.1	61367079	.	G	A	.	.	MAF_USDA=4.918
NC_035088.1	61367244	.	G	A	.	.	MAF_INRAE=38.608;MAF_USDA=30.588
NC_035088.1	61367259	.	T	A	.	.	MAF_INRAE=20.833;MAF_USDA=5.882
NC_035088.1	61367276	.	G	T	.	.	MAF_USDA=3.529
NC_035088.1	61367312	.	T	G	.	.	MAF_INRAE=32.278;MAF_USDA=35.882
NC_035088.1	61367395	.	A	G	.	.	MAF_INRAE=26.582;MAF_USDA=22.353
NC_035088.1	61367419	.	A	C	.	.	MAF_USDA=1.639
NC_035088.1	61367450	.	T	A	.	.	MAF_USDA=1.639
NC_035088.1	61367461	.	G	T	.	.	MAF_INRAE=27.215;MAF_USDA=22.353
NC_035088.1	61367544	.	A	C	.	.	MAF_INRAE=5.263;MAF_USDA=9.412
NC_035088.1	61367552	.	C	A	.	.	MAF_INRAE=12.025;MAF_USDA=17.647
NC_035088.1	61367699	.	T	G	.	.	MAF_INRAE=4.167;MAF_USDA=18.033
NC_035088.1	61367743	.	T	G	.	.	MAF_INRAE=20.886;MAF_USDA=8.824
NC_035088.1	61367746	.	T	C	.	.	MAF_INRAE=4.167
NC_035088.1	61367762	.	G	A	.	.	MAF_INRAE=39.241;MAF_USDA=28.235
NC_035088.1	61367860	.	C	A	.	.	MAF_INRAE=12.025;MAF_USDA=17.059
NC_035088.1	61367886	.	G	T	.	.	MAF_INRAE=20.833;MAF_USDA=5.882
NC_035088.1	61367911	.	A	C	.	.	MAF_INRAE=4.167;MAF_USDA=13.529
NC_035088.1	61368073	.	G	A	.	.	MAF_INRAE=3.333
NC_035088.1	61368081	.	C	T	.	.	MAF_INRAE=10.526
NC_035088.1	61368147	.	C	A	.	.	MAF_INRAE=3.333
NC_035088.1	61368152	.	A	G	.	.	MAF_USDA=2.083
NC_035088.1	61368182	.	T	G	.	.	MAF_USDA=1.639
NC_035088.1	61368220	.	G	A	.	.	MAF_USDA=2.083
NC_035088.1	61368244	.	T	C	.	.	MAF_INRAE=4.167;MAF_USDA=13.529
NC_035088.1	61368245	.	G	A	.	.	MAF_INRAE=45.0;MAF_USDA=28.235
NC_035088.1	61368309	.	T	A	.	.	MAF_USDA=35.417
NC_035088.1	61368335	.	A	C	.	.	MAF_USDA=3.279
NC_035088.1	61368340	.	A	T	.	.	MAF_INRAE=15.19;MAF_USDA=2.941
NC_035088.1	61368385	.	C	A	.	.	MAF_INRAE=5.263;MAF_USDA=11.765
NC_035088.1	61368386	.	G	A	.	.	MAF_USDA=8.824
NC_035088.1	61368472	.	A	G	.	.	MAF_USDA=4.706
NC_035088.1	61368587	.	G	A	.	.	MAF_USDA=5.882
NC_035088.1	61368618	.	G	A	.	.	MAF_USDA=4.098
NC_035088.1	61368654	.	C	A	.	.	MAF_INRAE=6.962
NC_035088.1	61368731	.	T	A	.	.	MAF_INRAE=4.167
NC_035088.1	61368900	.	C	A	.	.	MAF_INRAE=20.886;MAF_USDA=8.235
NC_035088.1	61369005	.	G	A	.	.	MAF_INRAE=2.5
NC_035088.1	61369009	.	C	T	.	.	MAF_INRAE=10.526;MAF_USDA=1.765
NC_035088.1	61369098	.	C	T	.	.	MAF_INRAE=3.333
NC_035088.1	61369126	.	A	T	.	.	MAF_INRAE=5.833
NC_035088.1	61369128	.	G	A	.	.	MAF_INRAE=2.5
NC_035088.1	61369143	.	A	G	.	.	MAF_USDA=1.639
NC_035088.1	61369166	.	C	T	.	.	MAF_USDA=5.738
NC_035088.1	61369181	.	C	G	.	.	MAF_USDA=2.459
NC_035088.1	61369184	.	C	T	.	.	MAF_USDA=3.279
NC_035088.1	61369209	.	C	T	.	.	MAF_INRAE=3.333
NC_035088.1	61369341	.	G	A	.	.	MAF_INRAE=1.667
NC_035088.1	61369347	.	C	T	.	.	MAF_INRAE=5.263;MAF_USDA=10.0
NC_035088.1	61369348	.	G	A	.	.	MAF_INRAE=1.667
NC_035088.1	61369356	.	G	A	.	.	MAF_INRAE=1.667
NC_035088.1	61369365	.	G	A	.	.	MAF_INRAE=26.582;MAF_USDA=20.588
NC_035088.1	61369376	.	A	C	.	.	MAF_INRAE=6.667
NC_035088.1	61369377	.	T	C	.	.	MAF_INRAE=6.667
NC_035088.1	61369378	.	A	C	.	.	MAF_INRAE=6.667
NC_035088.1	61369380	.	G	C	.	.	MAF_INRAE=6.667
NC_035088.1	61369398	.	T	C	.	.	MAF_INRAE=1.667
NC_035088.1	61369418	.	G	A	.	.	MAF_INRAE=2.5
NC_035088.1	61369419	.	C	A	.	.	MAF_INRAE=2.5
NC_035088.1	61369491	.	G	T	.	.	MAF_INRAE=3.333
NC_035088.1	61369556	.	C	T	.	.	MAF_INRAE=5.833
NC_035088.1	61369599	.	G	A	.	.	MAF_INRAE=28.481;MAF_USDA=30.0
NC_035088.1	61369659	.	G	A	.	.	MAF_USDA=2.5
NC_035088.1	61369821	.	G	A	.	.	MAF_INRAE=49.367;MAF_USDA=35.882
NC_035088.1	61369846	.	C	T	.	.	MAF_USDA=1.639
NC_035088.1	61369852	.	T	C	.	.	MAF_USDA=2.459
NC_035088.1	61369853	.	C	T	.	.	MAF_USDA=1.639
NC_035088.1	61369883	.	T	A	.	.	MAF_INRAE=3.333
NC_035088.1	61369888	.	T	G	.	.	MAF_INRAE=3.333;MAF_USDA=7.059
NC_035088.1	61369926	.	G	T	.	.	MAF_USDA=1.639
NC_035088.1	61370049	.	C	T	.	.	MAF_INRAE=5.263;MAF_USDA=12.5
NC_035088.1	61370152	.	A	G	.	.	MAF_USDA=4.118
NC_035088.1	61370197	.	G	A	.	.	MAF_USDA=2.459
NC_035088.1	61370238	.	GCAAATCAAATCAAATCAAATG	GCAAATCAAATCAAATCAAATT	.	.	MAF_USDA=47.917
NC_035088.1	61370288	.	A	G	.	.	MAF_USDA=1.639
NC_035088.1	61370307	.	G	A	.	.	MAF_USDA=3.279
NC_035088.1	61370354	.	T	G	.	.	MAF_USDA=14.583
NC_035088.1	61370364	.	T	C	.	.	MAF_INRAE=39.241;MAF_USDA=21.176
NC_035088.1	61370569	.	A	T	.	.	MAF_INRAE=3.333
NC_035088.1	61370589	.	T	A	.	.	MAF_USDA=2.459
NC_035088.1	61370609	.	C	T	.	.	MAF_INRAE=14.557;MAF_USDA=18.235
NC_035088.1	61370657	.	C	T	.	.	MAF_INRAE=3.333
NC_035088.1	61370804	.	G	A	.	.	MAF_INRAE=12.025;MAF_USDA=17.647
NC_035088.1	61370809	.	T	A	.	.	MAF_USDA=4.918
NC_035088.1	61370815	.	A	G	.	.	MAF_INRAE=8.861;MAF_USDA=32.941
NC_035088.1	61370947	.	G	A	.	.	MAF_INRAE=3.333
NC_035088.1	61371052	.	G	T	.	.	MAF_USDA=2.459
NC_035088.1	61371128	.	T	C	.	.	MAF_INRAE=3.333
NC_035088.1	61371133	.	C	T	.	.	MAF_INRAE=36.709;MAF_USDA=13.529
NC_035088.1	61371300	.	G	A	.	.	MAF_USDA=4.706
NC_035088.1	61371313	.	T	C	.	.	MAF_USDA=6.557
NC_035088.1	61371396	.	G	A	.	.	MAF_INRAE=20.0;MAF_USDA=6.627
NC_035088.1	61371514	.	G	A	.	.	MAF_USDA=1.667
NC_035088.1	61371825	.	C	A	.	.	MAF_USDA=16.667
NC_035088.1	61371832	.	A	T	.	.	MAF_USDA=33.333
NC_035088.1	61372104	.	T	G	.	.	MAF_INRAE=4.167;MAF_USDA=3.39
NC_035088.1	61372143	.	C	T	.	.	MAF_INRAE=13.924;MAF_USDA=18.675
NC_035088.1	61372180	.	G	A	.	.	MAF_USDA=1.667
NC_035088.1	61372193	.	G	A	.	.	MAF_USDA=5.0
NC_035088.1	61372239	.	G	A	.	.	MAF_INRAE=5.263
NC_035088.1	61372255	.	G	A	.	.	MAF_USDA=2.542
NC_035088.1	61372338	.	T	A	.	.	MAF_USDA=5.085
NC_035088.1	61372437	.	T	C	.	.	MAF_USDA=3.279
NC_035088.1	61372504	.	A	G	.	.	MAF_INRAE=3.333
NC_035088.1	61372559	.	C	T	.	.	MAF_USDA=5.738
NC_035088.1	61372579	.	T	C	.	.	MAF_USDA=5.738
NC_035088.1	61372609	.	C	A	.	.	MAF_INRAE=17.089;MAF_USDA=7.647
NC_035088.1	61372642	.	C	T	.	.	MAF_USDA=3.39
NC_035088.1	61372669	.	C	A	.	.	MAF_USDA=2.542
NC_035088.1	61372747	.	C	A	.	.	MAF_INRAE=36.709;MAF_USDA=6.25
NC_035088.1	61372971	.	G	A	.	.	MAF_INRAE=3.333
NC_035088.1	61373016	.	T	C	.	.	MAF_INRAE=9.494;MAF_USDA=25.0
NC_035088.1	61373050	.	C	A	.	.	MAF_USDA=1.695
NC_035088.1	61373064	.	A	C	.	.	MAF_USDA=3.39
NC_035088.1	61373308	.	C	T	.	.	MAF_INRAE=5.263;MAF_USDA=7.143
NC_035088.1	61373325	.	G	A	.	.	MAF_USDA=1.667
NC_035088.1	61373417	.	C	A	.	.	MAF_USDA=4.706
NC_035088.1	61373612	.	G	A	.	.	MAF_USDA=5.0
NC_035088.1	61373695	.	G	T	.	.	MAF_USDA=1.639
NC_035088.1	61373722	.	G	A	.	.	MAF_INRAE=26.316;MAF_USDA=2.941
NC_035088.1	61373996	.	T	A	.	.	MAF_USDA=1.639
NC_035088.1	61374009	.	A	G	.	.	MAF_INRAE=8.333;MAF_USDA=4.706
NC_035088.1	61374326	.	G	T	.	.	MAF_USDA=1.639
NC_035088.1	61374478	.	T	A	.	.	MAF_USDA=1.639
NC_035088.1	61374575	.	T	C	.	.	MAF_USDA=1.639
NC_035088.1	61374637	.	A	C	.	.	MAF_USDA=1.639
NC_035088.1	61374648	.	A	T	.	.	MAF_INRAE=29.114;MAF_USDA=38.824
NC_035088.1	61374649	.	A	C	.	.	MAF_INRAE=33.333;MAF_USDA=38.824
NC_035088.1	61374674	.	T	C	.	.	MAF_INRAE=3.333
NC_035088.1	61374805	.	C	T	.	.	MAF_USDA=1.639
NC_035088.1	61374938	.	T	C	.	.	MAF_INRAE=3.333
NC_035088.1	61375113	.	A	G	.	.	MAF_INRAE=34.177;MAF_USDA=36.471
NC_035088.1	61375139	.	G	C	.	.	MAF_USDA=1.639
NC_035088.1	61375161	.	G	A	.	.	MAF_USDA=1.639
NC_035088.1	61375180	.	G	A	.	.	MAF_USDA=1.639
NC_035088.1	61375184	.	C	T	.	.	MAF_USDA=5.738
NC_035088.1	61375334	.	A	G	.	.	MAF_INRAE=4.167
NC_035088.1	61375537	.	G	T	.	.	MAF_USDA=2.459
NC_035088.1	61375586	.	C	A	.	.	MAF_USDA=4.918
NC_035088.1	61375693	.	T	G	.	.	MAF_INRAE=4.167
NC_035088.1	61375725	.	A	T	.	.	MAF_INRAE=18.354;MAF_USDA=4.918
NC_035088.1	61375733	.	G	T	.	.	MAF_USDA=1.639
NC_035088.1	61375760	.	G	A	.	.	MAF_INRAE=20.886;MAF_USDA=4.918
NC_035088.1	61375780	.	G	T	.	.	MAF_INRAE=3.333
NC_035088.1	61375803	.	G	T	.	.	MAF_INRAE=3.333
NC_035088.1	61375825	.	C	A	.	.	MAF_INRAE=3.333
NC_035088.1	61375905	.	C	T	.	.	MAF_INRAE=4.167
NC_035088.1	61376209	.	G	A	.	.	MAF_INRAE=4.167;MAF_USDA=5.0
NC_035088.1	61376333	.	A	T	.	.	MAF_INRAE=5.263;MAF_USDA=14.583
NC_035088.1	61376377	.	T	A	.	.	MAF_INRAE=27.5
NC_035088.1	61376383	.	C	A	.	.	MAF_INRAE=10.833;MAF_USDA=7.059
NC_035088.1	61376389	.	T	C	.	.	MAF_USDA=1.639
NC_035088.1	61376432	.	T	G	.	.	MAF_INRAE=5.696;MAF_USDA=27.647
NC_035088.1	61376436	.	G	A	.	.	MAF_USDA=1.639
NC_035088.1	61376561	.	T	C	.	.	MAF_USDA=1.639
NC_035088.1	61376631	.	T	C	.	.	MAF_INRAE=5.263;MAF_USDA=14.583
NC_035088.1	61376674	.	G	C	.	.	MAF_USDA=4.706
NC_035088.1	61376744	.	G	A	.	.	MAF_INRAE=3.333
NC_035088.1	61376814	.	G	A	.	.	MAF_USDA=2.5
NC_035088.1	61376929	.	C	A	.	.	MAF_USDA=4.237
NC_035088.1	61376971	.	C	G	.	.	MAF_INRAE=3.333;MAF_USDA=2.5
NC_035088.1	61377152	.	T	G	.	.	MAF_USDA=9.836
NC_035088.1	61378305	.	A	C	.	.	MAF_USDA=14.583
NC_035088.1	61378380	.	C	A	.	.	MAF_USDA=18.75
NC_035088.1	61378542	.	T	A	.	.	MAF_INRAE=4.167
NC_035088.1	61378605	.	A	C	.	.	MAF_INRAE=3.333
NC_035088.1	61378628	.	G	A	.	.	MAF_INRAE=3.333
NC_035088.1	61378629	.	C	T	.	.	MAF_INRAE=5.833
NC_035088.1	61378740	.	C	T	.	.	MAF_USDA=4.706
NC_035088.1	61378763	.	A	G	.	.	MAF_INRAE=41.772;MAF_USDA=48.824
NC_035088.1	61378958	.	A	G	.	.	MAF_INRAE=25.316;MAF_USDA=7.647
NC_035088.1	61379204	.	G	A	.	.	MAF_INRAE=4.167;MAF_USDA=1.639
NC_035088.1	61379264	.	A	C	.	.	MAF_INRAE=20.886;MAF_USDA=12.353
NC_035088.1	61379375	.	C	T	.	.	MAF_INRAE=10.526
NC_035088.1	61379414	.	G	A	.	.	MAF_INRAE=34.177;MAF_USDA=38.235
NC_035088.1	61379478	.	A	G	.	.	MAF_INRAE=20.886;MAF_USDA=12.353
NC_035088.1	61379484	.	C	T	.	.	MAF_USDA=1.639
NC_035088.1	61379497	.	C	G	.	.	MAF_INRAE=10.526;MAF_USDA=8.235
NC_035088.1	61379519	.	T	C	.	.	MAF_INRAE=12.025;MAF_USDA=17.647
NC_035088.1	61379556	.	G	A	.	.	MAF_INRAE=3.333
NC_035088.1	61379574	.	C	T	.	.	MAF_USDA=1.639
NC_035088.1	61379635	.	A	G	.	.	MAF_INRAE=20.886;MAF_USDA=12.353
NC_035088.1	61379669	.	T	C	.	.	MAF_USDA=1.639
NC_035088.1	61379746	.	C	G	.	.	MAF_INRAE=10.526
NC_035088.1	61380196	.	T	C	.	.	MAF_USDA=2.459
NC_035088.1	61380230	.	A	G	.	.	MAF_INRAE=4.167;MAF_USDA=2.941
NC_035088.1	61380248	.	G	A	.	.	MAF_USDA=4.918
NC_035088.1	61380323	.	C	T	.	.	MAF_INRAE=33.544;MAF_USDA=12.353
NC_035088.1	61380329	.	A	G	.	.	MAF_INRAE=23.418;MAF_USDA=12.353
NC_035088.1	61380377	.	A	G	.	.	MAF_INRAE=3.333
NC_035088.1	61380518	.	T	A	.	.	MAF_INRAE=22.785;MAF_USDA=11.765
NC_035088.1	61380541	.	G	T	.	.	MAF_INRAE=20.886;MAF_USDA=12.353
NC_035088.1	61380596	.	T	C	.	.	MAF_INRAE=3.333
NC_035088.1	61380655	.	A	G	.	.	MAF_INRAE=23.418;MAF_USDA=12.353
NC_035088.1	61380732	.	G	T	.	.	MAF_INRAE=20.886;MAF_USDA=12.353
NC_035088.1	61380806	.	C	T	.	.	MAF_INRAE=3.333
NC_035088.1	61380860	.	A	G	.	.	MAF_INRAE=23.418;MAF_USDA=18.824
NC_035088.1	61380877	.	G	T	.	.	MAF_INRAE=12.025;MAF_USDA=14.706
NC_035088.1	61380912	.	C	A	.	.	MAF_INRAE=3.333
NC_035088.1	61380921	.	G	T	.	.	MAF_INRAE=3.333
NC_035088.1	61381048	.	C	T	.	.	MAF_USDA=35.417
NC_035088.1	61381097	.	A	T	.	.	MAF_INRAE=27.5
NC_035088.1	61381101	.	A	T	.	.	MAF_INRAE=25.833
NC_035088.1	61381142	.	C	A	.	.	MAF_INRAE=5.0
NC_035088.1	61381227	.	T	G	.	.	MAF_USDA=2.459
NC_035088.1	61381320	.	G	A	.	.	MAF_USDA=1.639
NC_035088.1	61381462	.	G	A	.	.	MAF_INRAE=10.526;MAF_USDA=4.918
NC_035088.1	61381510	.	G	T	.	.	MAF_INRAE=25.0;MAF_USDA=11.176
NC_035088.1	61381527	.	G	C	.	.	MAF_INRAE=20.253;MAF_USDA=12.353
NC_035088.1	61381545	.	G	T	.	.	MAF_USDA=1.639
NC_035088.1	61381571	.	G	T	.	.	MAF_INRAE=20.886;MAF_USDA=11.176
NC_035088.1	61381594	.	T	C	.	.	MAF_INRAE=20.886;MAF_USDA=11.176
NC_035088.1	61381675	.	T	A	.	.	MAF_INRAE=20.886;MAF_USDA=10.0
NC_035088.1	61381715	.	G	A	.	.	MAF_INRAE=46.835;MAF_USDA=42.941
NC_035088.1	61381718	.	G	A	.	.	MAF_INRAE=20.886;MAF_USDA=12.353
NC_035088.1	61381735	.	C	A	.	.	MAF_INRAE=27.5
NC_035088.1	61381738	.	T	A	.	.	MAF_INRAE=18.333;MAF_USDA=41.667
NC_035088.1	61381739	.	T	A	.	.	MAF_INRAE=10.833;MAF_USDA=10.169
NC_035088.1	61381767	.	C	T	.	.	MAF_INRAE=46.835;MAF_USDA=42.353
NC_035088.1	61381781	.	A	G	.	.	MAF_INRAE=20.886;MAF_USDA=11.765
NC_035088.1	61381798	.	C	T	.	.	MAF_INRAE=20.886;MAF_USDA=12.353
NC_035088.1	61381888	.	A	T	.	.	MAF_INRAE=24.167;MAF_USDA=16.667
NC_035088.1	61381919	.	C	T	.	.	MAF_USDA=1.639
NC_035088.1	61381937	.	A	T	.	.	MAF_USDA=3.279
NC_035088.1	61381950	.	G	A	.	.	MAF_INRAE=3.333
NC_035088.1	61382022	.	C	A	.	.	MAF_INRAE=20.886;MAF_USDA=12.353
NC_035088.1	61382042	.	A	G	.	.	MAF_INRAE=46.835;MAF_USDA=43.373
NC_035088.1	61382044	.	A	T	.	.	MAF_USDA=2.459
NC_035088.1	61382054	.	T	A	.	.	MAF_USDA=4.098
NC_035088.1	61382161	.	A	T	.	.	MAF_INRAE=20.253;MAF_USDA=9.639
NC_035088.1	61382168	.	T	C	.	.	MAF_INRAE=20.253;MAF_USDA=9.639
NC_035088.1	61382171	.	G	A	.	.	MAF_INRAE=3.333
NC_035088.1	61382187	.	C	A	.	.	MAF_INRAE=20.253;MAF_USDA=9.639
NC_035088.1	61382197	.	C	A	.	.	MAF_USDA=2.5
NC_035088.1	61382231	.	A	G	.	.	MAF_INRAE=20.253;MAF_USDA=8.929
NC_035088.1	61382281	.	G	C	.	.	MAF_INRAE=28.481;MAF_USDA=11.905
NC_035088.1	61382322	.	G	C	.	.	MAF_INRAE=20.886;MAF_USDA=9.524
NC_035088.1	61382330	.	A	G	.	.	MAF_INRAE=3.333
NC_035088.1	61382370	.	G	A	.	.	MAF_INRAE=19.62;MAF_USDA=9.036
NC_035088.1	61382371	.	G	A	.	.	MAF_INRAE=22.5;MAF_USDA=10.843
NC_035088.1	61382378	.	G	C	.	.	MAF_INRAE=19.62;MAF_USDA=9.036
NC_035088.1	61382438	.	G	A	.	.	MAF_INRAE=20.253;MAF_USDA=9.639
NC_035088.1	61382439	.	A	T	.	.	MAF_INRAE=23.333;MAF_USDA=9.639
NC_035088.1	61382443	.	G	T	.	.	MAF_INRAE=23.333;MAF_USDA=9.036
NC_035088.1	61382468	.	G	A	.	.	MAF_INRAE=20.253;MAF_USDA=8.929
NC_035088.1	61382538	.	C	G	.	.	MAF_INRAE=23.418;MAF_USDA=45.238
NC_035088.1	61382561	.	T	C	.	.	MAF_INRAE=7.5;MAF_USDA=35.417
NC_035088.1	61382573	.	C	T	.	.	MAF_INRAE=11.667;MAF_USDA=5.952
NC_035088.1	61382615	.	G	A	.	.	MAF_INRAE=12.5;MAF_USDA=2.542
NC_035088.1	61382635	.	T	G	.	.	MAF_INRAE=21.519;MAF_USDA=10.119
NC_035088.1	61382651	.	G	A	.	.	MAF_INRAE=2.5
NC_035088.1	61382670	.	C	T	.	.	MAF_INRAE=4.167
NC_035088.1	61382671	.	T	G	.	.	MAF_INRAE=4.167
NC_035088.1	61382681	.	T	G	.	.	MAF_INRAE=21.519;MAF_USDA=10.119
NC_035088.1	61382740	.	T	C	.	.	MAF_INRAE=21.519;MAF_USDA=10.588
NC_035088.1	61382794	.	G	A	.	.	MAF_INRAE=20.886;MAF_USDA=10.588
NC_035088.1	61382837	.	A	G	.	.	MAF_INRAE=15.789;MAF_USDA=24.706
NC_035088.1	61382872	.	G	A	.	.	MAF_USDA=2.5
NC_035088.1	61382925	.	A	G	.	.	MAF_INRAE=19.62;MAF_USDA=9.412
NC_035088.1	61382926	.	G	A	.	.	MAF_USDA=3.279
NC_035088.1	61382995	.	A	G	.	.	MAF_INRAE=16.456
NC_035088.1	61383021	.	T	C	.	.	MAF_INRAE=10.526
NC_035088.1	61383157	.	G	A	.	.	MAF_INRAE=20.886;MAF_USDA=11.765
NC_035088.1	61383186	.	A	C	.	.	MAF_INRAE=20.886;MAF_USDA=11.765
NC_035088.1	61383238	.	C	A	.	.	MAF_INRAE=10.833;MAF_USDA=5.738
NC_035088.1	61383261	.	T	C	.	.	MAF_INRAE=20.886;MAF_USDA=11.176
NC_035088.1	61383272	.	C	A	.	.	MAF_INRAE=5.263;MAF_USDA=12.353
NC_035088.1	61383312	.	C	A	.	.	MAF_INRAE=5.263
NC_035088.1	61383313	.	A	G	.	.	MAF_INRAE=20.886;MAF_USDA=11.176
NC_035088.1	61383415	.	T	C	.	.	MAF_INRAE=20.886;MAF_USDA=11.765
NC_035088.1	61383416	.	G	A	.	.	MAF_INRAE=24.167;MAF_USDA=11.765
NC_035088.1	61383436	.	C	A	.	.	MAF_INRAE=28.481;MAF_USDA=11.176
NC_035088.1	61383438	.	C	G	.	.	MAF_INRAE=20.886;MAF_USDA=11.765
NC_035088.1	61383488	.	T	G	.	.	MAF_INRAE=20.886;MAF_USDA=10.588
NC_035088.1	61383514	.	C	T	.	.	MAF_INRAE=10.526;MAF_USDA=2.459
NC_035088.1	61383520	.	C	T	.	.	MAF_INRAE=10.526;MAF_USDA=11.176
NC_035088.1	61383526	.	A	C	.	.	MAF_INRAE=10.526;MAF_USDA=11.176
NC_035088.1	61383528	.	C	A	.	.	MAF_USDA=10.588
NC_035088.1	61383572	.	G	A	.	.	MAF_INRAE=25.833;MAF_USDA=18.235
NC_035088.1	61383573	.	C	T	.	.	MAF_INRAE=20.253;MAF_USDA=10.588
NC_035088.1	61383602	.	A	G	.	.	MAF_INRAE=20.253;MAF_USDA=11.765
NC_035088.1	61383603	.	G	T	.	.	MAF_INRAE=23.333;MAF_USDA=10.588
NC_035088.1	61383614	.	C	T	.	.	MAF_INRAE=20.253;MAF_USDA=11.176
NC_035088.1	61383643	.	G	A	.	.	MAF_USDA=2.083
NC_035088.1	61383645	.	C	T	.	.	MAF_INRAE=3.333
NC_035088.1	61383723	.	T	C	.	.	MAF_USDA=2.459
NC_035088.1	61383726	.	T	C	.	.	MAF_INRAE=20.886;MAF_USDA=11.176
NC_035088.1	61383737	.	A	G	.	.	MAF_INRAE=23.418;MAF_USDA=12.941
NC_035088.1	61383739	.	G	A	.	.	MAF_INRAE=46.835;MAF_USDA=41.765
NC_035088.1	61383759	.	C	T	.	.	MAF_INRAE=23.418;MAF_USDA=14.118
NC_035088.1	61383762	.	G	A	.	.	MAF_INRAE=24.167;MAF_USDA=11.176
NC_035088.1	61383764	.	A	T	.	.	MAF_INRAE=24.167;MAF_USDA=11.176
NC_035088.1	61383820	.	T	G	.	.	MAF_USDA=1.639
NC_035088.1	61383896	.	T	A	.	.	MAF_INRAE=20.886;MAF_USDA=11.765
NC_035088.1	61383900	.	T	G	.	.	MAF_INRAE=24.167;MAF_USDA=10.588
NC_035088.1	61383906	.	C	T	.	.	MAF_USDA=4.098
NC_035088.1	61383954	.	G	A	.	.	MAF_INRAE=20.886;MAF_USDA=11.765
NC_035088.1	61383984	.	C	A	.	.	MAF_INRAE=20.886;MAF_USDA=13.529
NC_035088.1	61383992	.	A	T	.	.	MAF_INRAE=23.418;MAF_USDA=12.941
NC_035088.1	61384045	.	G	A	.	.	MAF_USDA=2.459
NC_035088.1	61384087	.	T	A	.	.	MAF_USDA=14.583
NC_035088.1	61384131	.	A	G	.	.	MAF_INRAE=22.152;MAF_USDA=10.714
NC_035088.1	61384153	.	C	T	.	.	MAF_USDA=1.667
NC_035088.1	61384156	.	T	A	.	.	MAF_INRAE=45.57;MAF_USDA=44.048
NC_035088.1	61384288	.	C	A	.	.	MAF_INRAE=20.886;MAF_USDA=10.588
NC_035088.1	61384363	.	A	C	.	.	MAF_INRAE=10.526;MAF_USDA=16.667
NC_035088.1	61384364	.	A	T	.	.	MAF_USDA=4.167
NC_035088.1	61384478	.	T	G	.	.	MAF_INRAE=4.167;MAF_USDA=4.918
NC_035088.1	61384499	.	C	T	.	.	MAF_USDA=3.279
NC_035088.1	61384505	.	T	C	.	.	MAF_INRAE=20.253;MAF_USDA=11.176
NC_035088.1	61384523	.	A	G	.	.	MAF_INRAE=20.253;MAF_USDA=11.176
NC_035088.1	61384540	.	C	A	.	.	MAF_INRAE=29.114;MAF_USDA=11.176
NC_035088.1	61384557	.	T	A	.	.	MAF_INRAE=20.886;MAF_USDA=10.588
NC_035088.1	61384579	.	G	A	.	.	MAF_INRAE=2.5
NC_035088.1	61384636	.	C	A	.	.	MAF_INRAE=20.886;MAF_USDA=10.588
NC_035088.1	61384637	.	C	A	.	.	MAF_INRAE=24.167;MAF_USDA=11.176
NC_035088.1	61384642	.	C	T	.	.	MAF_INRAE=20.886;MAF_USDA=10.588
NC_035088.1	61384644	.	C	T	.	.	MAF_INRAE=24.167;MAF_USDA=10.588
NC_035088.1	61384651	.	A	T	.	.	MAF_INRAE=2.5
NC_035088.1	61384668	.	C	T	.	.	MAF_USDA=2.459
NC_035088.1	61384685	.	A	T	.	.	MAF_INRAE=20.886;MAF_USDA=12.353
NC_035088.1	61384701	.	A	G	.	.	MAF_INRAE=20.886;MAF_USDA=13.529
NC_035088.1	61384776	.	A	T	.	.	MAF_USDA=1.639
NC_035088.1	61384779	.	G	A	.	.	MAF_INRAE=20.886;MAF_USDA=12.353
NC_035088.1	61384780	.	C	T	.	.	MAF_INRAE=24.167;MAF_USDA=12.353
NC_035088.1	61384786	.	A	G	.	.	MAF_INRAE=20.886;MAF_USDA=12.353
NC_035088.1	61384789	.	T	G	.	.	MAF_INRAE=24.167;MAF_USDA=12.353
NC_035088.1	61384839	.	C	T	.	.	MAF_INRAE=20.886;MAF_USDA=12.353
NC_035088.1	61384863	.	T	C	.	.	MAF_INRAE=20.886;MAF_USDA=12.353
NC_035088.1	61384879	.	C	T	.	.	MAF_INRAE=20.886;MAF_USDA=12.941
NC_035088.1	61384896	.	C	G	.	.	MAF_USDA=7.377
NC_035088.1	61385023	.	T	G	.	.	MAF_INRAE=20.886;MAF_USDA=11.176
NC_035088.1	61385040	.	A	G	.	.	MAF_INRAE=23.418;MAF_USDA=6.627
NC_035088.1	61385064	.	A	G	.	.	MAF_INRAE=20.886;MAF_USDA=11.765
NC_035088.1	61385067	.	T	G	.	.	MAF_INRAE=24.167;MAF_USDA=11.765
NC_035088.1	61385129	.	A	G	.	.	MAF_INRAE=20.886;MAF_USDA=11.765
NC_035088.1	61385134	.	C	T	.	.	MAF_INRAE=20.886;MAF_USDA=11.765
NC_035088.1	61385150	.	C	T	.	.	MAF_INRAE=8.861
NC_035088.1	61385211	.	T	G	.	.	MAF_INRAE=3.333
NC_035088.1	61385232	.	A	C	.	.	MAF_INRAE=20.886;MAF_USDA=10.119
NC_035088.1	61385259	.	C	A	.	.	MAF_INRAE=46.835;MAF_USDA=44.118
NC_035088.1	61385260	.	C	A	.	.	MAF_USDA=2.083
NC_035088.1	61385262	.	C	T	.	.	MAF_INRAE=20.886;MAF_USDA=13.529
NC_035088.1	61385288	.	G	C	.	.	MAF_INRAE=10.526;MAF_USDA=16.667
NC_035088.1	61385331	.	G	T	.	.	MAF_USDA=3.279
NC_035088.1	61385382	.	C	T	.	.	MAF_INRAE=12.5;MAF_USDA=1.639
NC_035088.1	61385391	.	G	A	.	.	MAF_INRAE=20.886;MAF_USDA=11.765
NC_035088.1	61385393	.	T	G	.	.	MAF_INRAE=24.167;MAF_USDA=11.176
NC_035088.1	61385427	.	G	T	.	.	MAF_USDA=2.459
NC_035088.1	61385495	.	G	C	.	.	MAF_INRAE=20.886;MAF_USDA=7.738
NC_035088.1	61385522	.	G	A	.	.	MAF_USDA=2.5
NC_035088.1	61385870	.	C	T	.	.	MAF_USDA=1.639
NC_035088.1	61385917	.	C	T	.	.	MAF_INRAE=20.886;MAF_USDA=12.353
NC_035088.1	61385966	.	T	C	.	.	MAF_INRAE=8.333;MAF_USDA=4.706
NC_035088.1	61386095	.	G	A	.	.	MAF_INRAE=20.886;MAF_USDA=11.176
NC_035088.1	61386144	.	A	C	.	.	MAF_USDA=7.059
NC_035088.1	61386167	.	G	A	.	.	MAF_INRAE=46.835;MAF_USDA=44.118
NC_035088.1	61386307	.	C	A	.	.	MAF_INRAE=20.886;MAF_USDA=11.765
NC_035088.1	61386325	.	G	T	.	.	MAF_USDA=2.459
NC_035088.1	61386552	.	A	C	.	.	MAF_INRAE=5.263;MAF_USDA=12.353
NC_035088.1	61386571	.	A	G	.	.	MAF_USDA=3.279
NC_035088.1	61386645	.	A	C	.	.	MAF_INRAE=21.519;MAF_USDA=3.279
NC_035088.1	61386665	.	A	T	.	.	MAF_INRAE=20.886;MAF_USDA=11.765
NC_035088.1	61386674	.	C	A	.	.	MAF_USDA=2.083
NC_035088.1	61386737	.	T	A	.	.	MAF_INRAE=5.833
NC_035088.1	61386739	.	T	A	.	.	MAF_INRAE=10.833;MAF_USDA=5.294
NC_035088.1	61386829	.	T	C	.	.	MAF_USDA=1.639
NC_035088.1	61386906	.	T	A	.	.	MAF_USDA=1.639
NC_035088.1	61386936	.	A	G	.	.	MAF_INRAE=47.468;MAF_USDA=44.118
NC_035088.1	61386956	.	A	G	.	.	MAF_INRAE=20.886;MAF_USDA=12.353
NC_035088.1	61387028	.	T	A	.	.	MAF_INRAE=47.468;MAF_USDA=42.941
NC_035088.1	61387371	.	T	C	.	.	MAF_INRAE=49.367;MAF_USDA=38.824
NC_035088.1	61387394	.	A	G	.	.	MAF_INRAE=3.333
NC_035088.1	61387516	.	T	G	.	.	MAF_INRAE=15.0;MAF_USDA=3.279
NC_035088.1	61387535	.	A	G	.	.	MAF_INRAE=25.0;MAF_USDA=17.059
NC_035088.1	61387592	.	C	T	.	.	MAF_INRAE=20.253;MAF_USDA=12.353
NC_035088.1	61387689	.	A	T	.	.	MAF_INRAE=5.263;MAF_USDA=7.059
NC_035088.1	61387737	.	T	A	.	.	MAF_INRAE=29.114;MAF_USDA=47.647
NC_035088.1	61387756	.	T	C	.	.	MAF_USDA=11.475
NC_035088.1	61387774	.	C	T	.	.	MAF_USDA=2.459
NC_035088.1	61387799	.	C	T	.	.	MAF_INRAE=15.0;MAF_USDA=3.279
NC_035088.1	61387851	.	A	G	.	.	MAF_INRAE=3.333
NC_035088.1	61387983	.	A	C	.	.	MAF_INRAE=3.333
NC_035088.1	61387994	.	A	T	.	.	MAF_INRAE=7.5
NC_035088.1	61388094	.	G	A	.	.	MAF_USDA=5.882
NC_035088.1	61388095	.	C	T	.	.	MAF_USDA=1.639
NC_035088.1	61388109	.	C	A	.	.	MAF_INRAE=50.0
NC_035088.1	61388111	.	T	A	.	.	MAF_INRAE=42.5
NC_035088.1	61388185	.	G	A	.	.	MAF_INRAE=49.367;MAF_USDA=40.588
NC_035088.1	61388215	.	C	T	.	.	MAF_USDA=1.639
NC_035088.1	61388262	.	A	T	.	.	MAF_USDA=1.639
NC_035088.1	61388326	.	T	C	.	.	MAF_USDA=1.639
NC_035088.1	61388330	.	C	A	.	.	MAF_INRAE=25.0;MAF_USDA=11.176
NC_035088.1	61388435	.	G	A	.	.	MAF_INRAE=48.734;MAF_USDA=38.235
NC_035088.1	61388497	.	A	T	.	.	MAF_USDA=6.557
NC_035088.1	61388498	.	A	G	.	.	MAF_USDA=5.738
NC_035088.1	61388654	.	C	A	.	.	MAF_INRAE=29.167;MAF_USDA=23.77
NC_035088.1	61388773	.	A	G	.	.	MAF_INRAE=17.089;MAF_USDA=9.412
NC_035088.1	61388818	.	A	C	.	.	MAF_INRAE=6.667
NC_035088.1	61388824	.	C	T	.	.	MAF_INRAE=5.833
NC_035088.1	61388825	.	G	A	.	.	MAF_INRAE=5.833
NC_035088.1	61388841	.	A	G	.	.	MAF_INRAE=27.5;MAF_USDA=33.333
NC_035088.1	61389026	.	G	A	.	.	MAF_INRAE=2.5;MAF_USDA=22.917
NC_035088.1	61389045	.	G	C	.	.	MAF_USDA=14.583
NC_035088.1	61389105	.	C	T	.	.	MAF_INRAE=25.0
NC_035088.1	61392919	.	T	C	.	.	MAF_INRAE=10.526
NC_035088.1	61393270	.	G	A	.	.	MAF_USDA=32.609
NC_035088.1	61393346	.	C	G	.	.	MAF_USDA=4.348
NC_035088.1	61393514	.	A	G	.	.	MAF_INRAE=15.0;MAF_USDA=3.279
NC_035088.1	61393641	.	T	A	.	.	MAF_INRAE=29.747;MAF_USDA=47.647
NC_035088.1	61393804	.	T	C	.	.	MAF_USDA=3.279
NC_035088.1	61393811	.	C	T	.	.	MAF_INRAE=10.526;MAF_USDA=1.176
NC_035088.1	61393843	.	T	G	.	.	MAF_USDA=6.471
NC_035088.1	61393892	.	T	A	.	.	MAF_INRAE=7.5;MAF_USDA=35.417
NC_035088.1	61393893	.	T	G	.	.	MAF_INRAE=15.0;MAF_USDA=4.167
NC_035088.1	61393904	.	A	T	.	.	MAF_USDA=1.639
NC_035088.1	61393962	.	A	T	.	.	MAF_INRAE=29.114;MAF_USDA=47.059
NC_035088.1	61394030	.	T	G	.	.	MAF_USDA=4.918
NC_035088.1	61394057	.	G	A	.	.	MAF_INRAE=3.333
NC_035088.1	61394111	.	A	G	.	.	MAF_USDA=4.918
NC_035088.1	61394124	.	C	A	.	.	MAF_INRAE=50.0;MAF_USDA=38.824
NC_035088.1	61394210	.	T	C	.	.	MAF_USDA=4.167
NC_035088.1	61394248	.	C	T	.	.	MAF_INRAE=50.0;MAF_USDA=38.235
NC_035088.1	61394265	.	T	C	.	.	MAF_USDA=3.279
NC_035088.1	61394278	.	C	T	.	.	MAF_INRAE=50.0;MAF_USDA=39.412
NC_035088.1	61394309	.	A	C	.	.	MAF_INRAE=3.333
NC_035088.1	61394343	.	G	T	.	.	MAF_USDA=1.639
NC_035088.1	61394412	.	C	T	.	.	MAF_INRAE=1.667
NC_035088.1	61394426	.	C	T	.	.	MAF_INRAE=5.263;MAF_USDA=7.059
NC_035088.1	61394515	.	A	T	.	.	MAF_INRAE=20.886;MAF_USDA=27.647
NC_035088.1	61394627	.	A	T	.	.	MAF_INRAE=29.114;MAF_USDA=48.824
NC_035088.1	61394737	.	C	G	.	.	MAF_USDA=1.639
NC_035088.1	61394751	.	G	T	.	.	MAF_USDA=4.918
NC_035088.1	61394821	.	A	T	.	.	MAF_INRAE=10.833;MAF_USDA=7.059
NC_035088.1	61394835	.	C	T	.	.	MAF_INRAE=29.114;MAF_USDA=49.412
NC_035088.1	61394856	.	G	A	.	.	MAF_USDA=4.098
NC_035088.1	61394913	.	G	A	.	.	MAF_INRAE=3.333;MAF_USDA=4.098
NC_035088.1	61394976	.	C	A	.	.	MAF_INRAE=25.833;MAF_USDA=11.176
NC_035088.1	61395090	.	C	T	.	.	MAF_INRAE=29.114;MAF_USDA=18.75
NC_035088.1	61395102	.	C	T	.	.	MAF_USDA=2.459
NC_035088.1	61395119	.	C	A	.	.	MAF_USDA=1.639
NC_035088.1	61395183	.	G	C	.	.	MAF_USDA=18.75
NC_035088.1	61395233	.	A	G	.	.	MAF_USDA=4.098
NC_035088.1	61395264	.	C	A	.	.	MAF_INRAE=29.114;MAF_USDA=48.235
NC_035088.1	61395310	.	C	A	.	.	MAF_USDA=3.279
NC_035088.1	61395587	.	G	A	.	.	MAF_INRAE=30.38
NC_035088.1	61395591	.	A	G	.	.	MAF_INRAE=35.833
NC_035088.1	61395655	.	G	A	.	.	MAF_USDA=1.639
NC_035088.1	61395668	.	T	G	.	.	MAF_INRAE=29.114;MAF_USDA=45.882
NC_035088.1	61395669	.	A	G	.	.	MAF_INRAE=3.333
NC_035088.1	61395703	.	C	T	.	.	MAF_INRAE=10.526;MAF_USDA=1.639
NC_035088.1	61395727	.	T	A	.	.	MAF_INRAE=12.025;MAF_USDA=17.647
NC_035088.1	61395732	.	A	G	.	.	MAF_INRAE=8.861
NC_035088.1	61395855	.	T	A	.	.	MAF_INRAE=29.747;MAF_USDA=47.647
NC_035088.1	61395896	.	A	T	.	.	MAF_USDA=3.279
NC_035088.1	61395900	.	C	A	.	.	MAF_USDA=2.459
NC_035088.1	61396044	.	A	G	.	.	MAF_INRAE=29.114;MAF_USDA=45.882
NC_035088.1	61396103	.	G	T	.	.	MAF_USDA=7.059
NC_035088.1	61396154	.	C	T	.	.	MAF_INRAE=20.886;MAF_USDA=7.647
NC_035088.1	61396270	.	T	A	.	.	MAF_INRAE=5.263;MAF_USDA=8.235
NC_035088.1	61396384	.	C	T	.	.	MAF_INRAE=30.38;MAF_USDA=44.118
NC_035088.1	61396449	.	C	A	.	.	MAF_USDA=1.639
NC_035088.1	61396570	.	A	T	.	.	MAF_INRAE=50.0;MAF_USDA=45.882
NC_035088.1	61396581	.	A	G	.	.	MAF_USDA=2.459
NC_035088.1	61396628	.	G	T	.	.	MAF_INRAE=50.0;MAF_USDA=40.0
NC_035088.1	61396644	.	A	G	.	.	MAF_INRAE=25.0;MAF_USDA=16.471
NC_035088.1	61396669	.	T	C	.	.	MAF_INRAE=4.167;MAF_USDA=4.098
NC_035088.1	61396706	.	G	T	.	.	MAF_INRAE=50.0;MAF_USDA=45.882
NC_035088.1	61396753	.	C	A	.	.	MAF_INRAE=26.316
NC_035088.1	61396772	.	A	G	.	.	MAF_INRAE=26.316;MAF_USDA=44.706
NC_035088.1	61396786	.	G	T	.	.	MAF_INRAE=26.316;MAF_USDA=45.882
NC_035088.1	61396805	.	T	C	.	.	MAF_INRAE=26.316;MAF_USDA=45.294
NC_035088.1	61396827	.	C	T	.	.	MAF_INRAE=26.316;MAF_USDA=44.706
NC_035088.1	61396842	.	T	C	.	.	MAF_INRAE=4.167;MAF_USDA=5.738
NC_035088.1	61396862	.	T	G	.	.	MAF_INRAE=49.367;MAF_USDA=38.824
NC_035088.1	61396910	.	A	T	.	.	MAF_INRAE=50.0;MAF_USDA=38.235
NC_035088.1	61396917	.	A	C	.	.	MAF_INRAE=20.886;MAF_USDA=8.235
NC_035088.1	61396933	.	G	T	.	.	MAF_INRAE=5.263;MAF_USDA=11.765
NC_035088.1	61396977	.	G	T	.	.	MAF_INRAE=20.886;MAF_USDA=7.647
NC_035088.1	61396982	.	A	G	.	.	MAF_INRAE=20.886;MAF_USDA=7.647
NC_035088.1	61396993	.	T	A	.	.	MAF_USDA=6.471
NC_035088.1	61397069	.	G	A	.	.	MAF_USDA=28.261
NC_035088.1	61397143	.	A	G	.	.	MAF_INRAE=50.0;MAF_USDA=45.294
NC_035088.1	61397387	.	G	T	.	.	MAF_INRAE=29.114;MAF_USDA=47.647
NC_035088.1	61397409	.	A	C	.	.	MAF_INRAE=29.747;MAF_USDA=47.059
NC_035088.1	61397410	.	G	A	.	.	MAF_INRAE=34.167;MAF_USDA=47.647
NC_035088.1	61397435	.	C	A	.	.	MAF_INRAE=29.747;MAF_USDA=47.059
NC_035088.1	61397460	.	G	A	.	.	MAF_INRAE=8.333;MAF_USDA=4.706
NC_035088.1	61397632	.	T	C	.	.	MAF_USDA=9.016
NC_035088.1	61397654	.	G	A	.	.	MAF_USDA=5.882
NC_035088.1	61397679	.	T	C	.	.	MAF_USDA=6.557
NC_035088.1	61397772	.	A	T	.	.	MAF_USDA=1.639
NC_035088.1	61397789	.	G	T,C	.	.	MAF_INRAE=3.333;MAF_USDA=3.279
NC_035088.1	61397891	.	T	C	.	.	MAF_INRAE=50.0;MAF_USDA=45.882
NC_035088.1	61397894	.	G	A	.	.	MAF_USDA=3.279
NC_035088.1	61397903	.	T	C	.	.	MAF_INRAE=29.114;MAF_USDA=45.882
NC_035088.1	61397924	.	T	A	.	.	MAF_USDA=5.882
NC_035088.1	61397942	.	T	C	.	.	MAF_INRAE=50.0;MAF_USDA=45.882
NC_035088.1	61398010	.	G	A	.	.	MAF_USDA=4.098
NC_035088.1	61398086	.	C	G	.	.	MAF_INRAE=43.671;MAF_USDA=47.024
NC_035088.1	61398117	.	T	G	.	.	MAF_USDA=4.098
NC_035088.1	61398184	.	A	T	.	.	MAF_USDA=1.639
NC_035088.1	61398204	.	A	G	.	.	MAF_USDA=6.471
NC_035088.1	61398249	.	C	A	.	.	MAF_INRAE=23.418;MAF_USDA=8.235
NC_035088.1	61398321	.	G	T	.	.	MAF_INRAE=20.886;MAF_USDA=8.235
NC_035088.1	61398377	.	G	T	.	.	MAF_USDA=2.353
NC_035088.1	61398395	.	T	G	.	.	MAF_INRAE=20.886;MAF_USDA=8.235
NC_035088.1	61398424	.	A	G	.	.	MAF_INRAE=23.418;MAF_USDA=8.235
NC_035088.1	61398450	.	A	C	.	.	MAF_INRAE=23.418;MAF_USDA=8.235
NC_035088.1	61398475	.	G	A	.	.	MAF_INRAE=12.025;MAF_USDA=18.235
NC_035088.1	61398603	.	G	C	.	.	MAF_INRAE=10.526
NC_035088.1	61398611	.	G	T	.	.	MAF_INRAE=18.354;MAF_USDA=3.529
NC_035088.1	61398699	.	G	T	.	.	MAF_INRAE=20.886;MAF_USDA=26.471
NC_035088.1	61398746	.	G	A	.	.	MAF_INRAE=4.167
NC_035088.1	61398747	.	G	A	.	.	MAF_INRAE=4.167
NC_035088.1	61398810	.	G	T	.	.	MAF_INRAE=50.0;MAF_USDA=21.176
NC_035088.1	61398859	.	A	G	.	.	MAF_INRAE=8.861;MAF_USDA=6.471
NC_035088.1	61398946	.	G	A	.	.	MAF_INRAE=3.333
NC_035088.1	61398975	.	T	C	.	.	MAF_INRAE=14.557;MAF_USDA=24.706
NC_035088.1	61398976	.	C	T	.	.	MAF_INRAE=14.167;MAF_USDA=24.706
NC_035088.1	61399143	.	A	G	.	.	MAF_INRAE=29.747;MAF_USDA=18.235
NC_035088.1	61399194	.	A	T	.	.	MAF_INRAE=9.494;MAF_USDA=22.941
NC_035088.1	61399201	.	C	T	.	.	MAF_INRAE=34.81;MAF_USDA=33.529
NC_035088.1	61399259	.	C	A	.	.	MAF_INRAE=11.392;MAF_USDA=22.941
NC_035088.1	61399298	.	T	C	.	.	MAF_USDA=4.098
NC_035088.1	61399309	.	C	T	.	.	MAF_INRAE=20.886;MAF_USDA=17.647
NC_035088.1	61399360	.	C	A	.	.	MAF_INRAE=22.152;MAF_USDA=12.353
NC_035088.1	61399375	.	G	A	.	.	MAF_INRAE=8.861
NC_035088.1	61399452	.	C	A	.	.	MAF_INRAE=22.785;MAF_USDA=12.353
NC_035088.1	61399461	.	C	T	.	.	MAF_USDA=1.639
NC_035088.1	61399513	.	C	A	.	.	MAF_INRAE=12.658;MAF_USDA=17.059
NC_035088.1	61399812	.	G	A	.	.	MAF_USDA=4.918
NC_035088.1	61399827	.	T	A	.	.	MAF_INRAE=12.025;MAF_USDA=17.059
NC_035088.1	61399840	.	A	C	.	.	MAF_USDA=3.279
NC_035088.1	61399870	.	T	G	.	.	MAF_INRAE=8.861
NC_035088.1	61399921	.	G	A	.	.	MAF_INRAE=12.658;MAF_USDA=17.059
NC_035088.1	61400096	.	G	T	.	.	MAF_USDA=1.639
NC_035088.1	61400216	.	C	T	.	.	MAF_INRAE=22.785;MAF_USDA=12.353
NC_035088.1	61400256	.	G	C	.	.	MAF_USDA=1.639
NC_035088.1	61400257	.	C	T	.	.	MAF_USDA=1.639
NC_035088.1	61400452	.	C	T	.	.	MAF_USDA=4.706
NC_035088.1	61400453	.	C	T	.	.	MAF_USDA=4.706
NC_035088.1	61400527	.	G	A	.	.	MAF_INRAE=12.025;MAF_USDA=31.25
NC_035088.1	61400675	.	T	C	.	.	MAF_USDA=5.738
NC_035088.1	61400943	.	C	G	.	.	MAF_USDA=5.882
NC_035088.1	61401187	.	G	A	.	.	MAF_USDA=2.459
NC_035088.1	61401286	.	C	A	.	.	MAF_INRAE=12.025;MAF_USDA=7.059
NC_035088.1	61401300	.	A	G	.	.	MAF_INRAE=22.152;MAF_USDA=11.765
NC_035088.1	61401313	.	G	A	.	.	MAF_INRAE=22.152;MAF_USDA=8.235
NC_035088.1	61401327	.	G	A	.	.	MAF_INRAE=21.519;MAF_USDA=11.765
NC_035088.1	61401500	.	A	G	.	.	MAF_INRAE=12.025;MAF_USDA=17.059
NC_035088.1	61401606	.	C	A	.	.	MAF_INRAE=22.785;MAF_USDA=15.882
NC_035088.1	61401643	.	T	G	.	.	MAF_USDA=4.098
NC_035088.1	61401685	.	C	T	.	.	MAF_INRAE=12.025;MAF_USDA=16.471
NC_035088.1	61401696	.	A	G	.	.	MAF_INRAE=44.937;MAF_USDA=40.0
NC_035088.1	61401891	.	T	C	.	.	MAF_INRAE=44.937;MAF_USDA=41.176
NC_035088.1	61401917	.	A	T	.	.	MAF_USDA=3.279
NC_035088.1	61401935	.	G	T	.	.	MAF_INRAE=3.333
NC_035088.1	61401967	.	A	G	.	.	MAF_INRAE=2.5
NC_035088.1	61401973	.	G	T	.	.	MAF_INRAE=5.833
NC_035088.1	61401980	.	T	A	.	.	MAF_INRAE=5.833
NC_035088.1	61401984	.	G	T	.	.	MAF_INRAE=6.667
NC_035088.1	61401985	.	T	G	.	.	MAF_INRAE=6.667
NC_035088.1	61401988	.	C	A	.	.	MAF_INRAE=7.5
NC_035088.1	61402005	.	C	A	.	.	MAF_INRAE=8.333;MAF_USDA=3.529
NC_035088.1	61402020	.	C	A	.	.	MAF_INRAE=8.333;MAF_USDA=4.118
NC_035088.1	61402050	.	G	C	.	.	MAF_INRAE=8.333;MAF_USDA=6.25
NC_035088.1	61402058	.	G	A	.	.	MAF_INRAE=9.167;MAF_USDA=4.118
NC_035088.1	61402069	.	T	C	.	.	MAF_INRAE=9.167;MAF_USDA=4.118
NC_035088.1	61402075	.	T	C	.	.	MAF_INRAE=9.167;MAF_USDA=4.118
NC_035088.1	61402100	.	C	T	.	.	MAF_INRAE=9.167;MAF_USDA=4.118
NC_035088.1	61402102	.	T	C	.	.	MAF_INRAE=9.167;MAF_USDA=4.118
NC_035088.1	61402106	.	T	A	.	.	MAF_INRAE=9.167;MAF_USDA=4.118
NC_035088.1	61402124	.	G	T	.	.	MAF_INRAE=10.0;MAF_USDA=4.118
NC_035088.1	61402125	.	T	A	.	.	MAF_INRAE=10.0;MAF_USDA=4.118
NC_035088.1	61402132	.	C	T	.	.	MAF_INRAE=10.0;MAF_USDA=4.118
NC_035088.1	61402143	.	C	T	.	.	MAF_INRAE=9.167;MAF_USDA=4.118
NC_035088.1	61402161	.	C	T	.	.	MAF_INRAE=11.667;MAF_USDA=4.706
NC_035088.1	61402165	.	C	G	.	.	MAF_INRAE=12.5;MAF_USDA=4.118
NC_035088.1	61402189	.	C	A	.	.	MAF_INRAE=9.167;MAF_USDA=4.118
NC_035088.1	61402190	.	A	T	.	.	MAF_INRAE=9.167;MAF_USDA=4.118
NC_035088.1	61402199	.	A	T	.	.	MAF_INRAE=5.833;MAF_USDA=4.118
NC_035088.1	61402234	.	C	T	.	.	MAF_USDA=4.118
NC_035088.1	61402235	.	A	T	.	.	MAF_USDA=4.118
NC_035088.1	61402245	.	C	T	.	.	MAF_INRAE=1.667;MAF_USDA=4.118
NC_035088.1	61402250	.	C	T	.	.	MAF_INRAE=1.667;MAF_USDA=4.118
NC_035088.1	61402263	.	G	T	.	.	MAF_INRAE=5.833;MAF_USDA=4.118
NC_035088.1	61402267	.	C	A	.	.	MAF_INRAE=5.833;MAF_USDA=4.118
NC_035088.1	61402285	.	A	T	.	.	MAF_INRAE=2.5;MAF_USDA=4.118
NC_035088.1	61402310	.	A	C	.	.	MAF_INRAE=9.167;MAF_USDA=1.639
NC_035088.1	61402315	.	G	T	.	.	MAF_INRAE=8.333;MAF_USDA=1.639
NC_035088.1	61402316	.	A	G	.	.	MAF_INRAE=8.333;MAF_USDA=1.639
NC_035088.1	61402318	.	C	T	.	.	MAF_INRAE=8.333;MAF_USDA=1.639
NC_035088.1	61402321	.	A	G	.	.	MAF_INRAE=6.667;MAF_USDA=1.639
NC_035088.1	61402361	.	T	C	.	.	MAF_INRAE=1.667;MAF_USDA=3.279
NC_035088.1	61402362	.	A	G	.	.	MAF_INRAE=1.667;MAF_USDA=3.279
NC_035088.1	61402366	.	C	T	.	.	MAF_INRAE=1.667;MAF_USDA=4.118
NC_035088.1	61402367	.	A	G	.	.	MAF_INRAE=1.667;MAF_USDA=4.118
NC_035088.1	61402381	.	C	G	.	.	MAF_INRAE=1.667;MAF_USDA=4.118
NC_035088.1	61402382	.	A	T	.	.	MAF_INRAE=1.667;MAF_USDA=4.118
NC_035088.1	61402406	.	G	A	.	.	MAF_INRAE=3.333;MAF_USDA=4.118
NC_035088.1	61402407	.	T	G	.	.	MAF_INRAE=3.333;MAF_USDA=4.118
NC_035088.1	61402409	.	A	G	.	.	MAF_INRAE=3.333;MAF_USDA=4.118
NC_035088.1	61402413	.	C	A	.	.	MAF_INRAE=3.333;MAF_USDA=4.118
NC_035088.1	61402417	.	G	A	.	.	MAF_INRAE=3.333;MAF_USDA=4.118
NC_035088.1	61402430	.	C	T	.	.	MAF_INRAE=5.0;MAF_USDA=4.118
NC_035088.1	61402432	.	C	A	.	.	MAF_INRAE=5.0;MAF_USDA=4.118
NC_035088.1	61402439	.	T	A	.	.	MAF_INRAE=5.0;MAF_USDA=4.118
NC_035088.1	61402444	.	T	A	.	.	MAF_INRAE=5.0;MAF_USDA=4.118
NC_035088.1	61402450	.	C	A	.	.	MAF_INRAE=32.911;MAF_USDA=25.294
NC_035088.1	61402455	.	C	A	.	.	MAF_INRAE=6.667;MAF_USDA=4.118
NC_035088.1	61402465	.	G	T	.	.	MAF_INRAE=6.667;MAF_USDA=3.529
NC_035088.1	61402475	.	C	T	.	.	MAF_INRAE=5.833;MAF_USDA=3.529
NC_035088.1	61402494	.	A	G	.	.	MAF_INRAE=44.737;MAF_USDA=42.353
NC_035088.1	61402496	.	A	G	.	.	MAF_USDA=3.279
NC_035088.1	61402499	.	C	A	.	.	MAF_USDA=3.279
NC_035088.1	61402508	.	G	A	.	.	MAF_USDA=47.917
NC_035088.1	61402517	.	A	G	.	.	MAF_INRAE=15.833
NC_035088.1	61402520	.	A	G	.	.	MAF_INRAE=15.833
NC_035088.1	61402552	.	T	A	.	.	MAF_INRAE=2.5;MAF_USDA=3.279
NC_035088.1	61402560	.	A	G	.	.	MAF_INRAE=32.911;MAF_USDA=27.647
NC_035088.1	61402565	.	C	G	.	.	MAF_USDA=3.279
NC_035088.1	61402576	.	A	T	.	.	MAF_USDA=4.118
NC_035088.1	61402587	.	G	A	.	.	MAF_USDA=4.118
NC_035088.1	61402598	.	A	G	.	.	MAF_USDA=4.118
NC_035088.1	61402599	.	G	C	.	.	MAF_USDA=4.118
NC_035088.1	61402603	.	C	A	.	.	MAF_INRAE=36.076;MAF_USDA=32.353
NC_035088.1	61402612	.	C	A	.	.	MAF_USDA=5.294
NC_035088.1	61402626	.	A	T	.	.	MAF_USDA=4.118
NC_035088.1	61402632	.	G	T	.	.	MAF_USDA=4.118
NC_035088.1	61402633	.	A	C	.	.	MAF_USDA=3.279
NC_035088.1	61402636	.	T	C	.	.	MAF_USDA=4.118
NC_035088.1	61402637	.	G	A	.	.	MAF_USDA=4.118
NC_035088.1	61402647	.	G	T	.	.	MAF_USDA=4.118
NC_035088.1	61402650	.	A	C	.	.	MAF_USDA=4.118
NC_035088.1	61402676	.	A	C	.	.	MAF_INRAE=7.5;MAF_USDA=4.118
NC_035088.1	61402681	.	A	C	.	.	MAF_INRAE=10.0;MAF_USDA=4.118
NC_035088.1	61402696	.	A	C	.	.	MAF_INRAE=13.333;MAF_USDA=4.118
NC_035088.1	61402709	.	A	G	.	.	MAF_INRAE=15.833;MAF_USDA=3.529
NC_035088.1	61402711	.	T	C	.	.	MAF_INRAE=15.833;MAF_USDA=4.118
NC_035088.1	61402712	.	G	A	.	.	MAF_INRAE=15.833;MAF_USDA=4.118
NC_035088.1	61402725	.	T	G	.	.	MAF_INRAE=16.667;MAF_USDA=4.118
NC_035088.1	61402745	.	C	T	.	.	MAF_INRAE=16.667;MAF_USDA=4.118
NC_035088.1	61402756	.	G	A	.	.	MAF_INRAE=12.025;MAF_USDA=16.471
NC_035088.1	61402760	.	G	T	.	.	MAF_INRAE=17.5;MAF_USDA=4.118
NC_035088.1	61402764	.	T	A	.	.	MAF_INRAE=17.5;MAF_USDA=4.118
NC_035088.1	61402773	.	T	G	.	.	MAF_INRAE=17.5;MAF_USDA=4.118
NC_035088.1	61402780	.	C	A	.	.	MAF_INRAE=30.38;MAF_USDA=18.235
NC_035088.1	61402781	.	C	T	.	.	MAF_INRAE=17.5;MAF_USDA=4.118
NC_035088.1	61402860	.	G	A	.	.	MAF_INRAE=15.0;MAF_USDA=4.118
NC_035088.1	61402870	.	C	A	.	.	MAF_INRAE=15.0;MAF_USDA=4.118
NC_035088.1	61402877	.	A	G	.	.	MAF_INRAE=15.0
NC_035088.1	61402879	.	C	A	.	.	MAF_INRAE=15.0
NC_035088.1	61402882	.	C	T	.	.	MAF_INRAE=8.861;MAF_USDA=1.639
NC_035088.1	61402883	.	G	C	.	.	MAF_INRAE=14.167
NC_035088.1	61402898	.	G	C	.	.	MAF_INRAE=13.333
NC_035088.1	61402919	.	A	C	.	.	MAF_INRAE=14.167
NC_035088.1	61402934	.	C	T	.	.	MAF_INRAE=12.5
NC_035088.1	61402950	.	A	C	.	.	MAF_INRAE=21.519;MAF_USDA=10.588
NC_035088.1	61402967	.	C	A	.	.	MAF_INRAE=13.333;MAF_USDA=4.118
NC_035088.1	61403006	.	G	A	.	.	MAF_INRAE=10.0;MAF_USDA=4.706
NC_035088.1	61403021	.	C	T	.	.	MAF_INRAE=10.0;MAF_USDA=4.118
NC_035088.1	61403031	.	A	G	.	.	MAF_INRAE=9.167
NC_035088.1	61403036	.	T	A	.	.	MAF_INRAE=7.5
NC_035088.1	61403071	.	A	C	.	.	MAF_INRAE=4.167;MAF_USDA=1.639
NC_035088.1	61403088	.	C	T	.	.	MAF_INRAE=12.025;MAF_USDA=17.059
NC_035088.1	61403132	.	A	G	.	.	MAF_INRAE=22.785;MAF_USDA=11.176
NC_035088.1	61403221	.	T	G	.	.	MAF_USDA=1.639
NC_035088.1	61403345	.	T	C	.	.	MAF_INRAE=12.025;MAF_USDA=16.471
NC_035088.1	61403405	.	C	T	.	.	MAF_USDA=5.882
NC_035088.1	61403483	.	A	C	.	.	MAF_INRAE=12.025;MAF_USDA=16.471
NC_035088.1	61403484	.	A	T	.	.	MAF_INRAE=42.5;MAF_USDA=36.471
NC_035088.1	61403508	.	G	A	.	.	MAF_USDA=4.167
NC_035088.1	61403541	.	C	T	.	.	MAF_INRAE=46.203;MAF_USDA=27.059
NC_035088.1	61403546	.	T	C	.	.	MAF_INRAE=25.316;MAF_USDA=18.235
NC_035088.1	61403564	.	A	G	.	.	MAF_INRAE=4.167;MAF_USDA=9.412
NC_035088.1	61403754	.	A	G	.	.	MAF_USDA=4.167
NC_035088.1	61403806	.	A	T	.	.	MAF_INRAE=14.167;MAF_USDA=47.917
NC_035088.1	61403808	.	G	T	.	.	MAF_INRAE=46.667;MAF_USDA=37.5
NC_035088.1	61403817	.	C	T	.	.	MAF_INRAE=20.886;MAF_USDA=7.647
NC_035088.1	61403847	.	A	G	.	.	MAF_INRAE=20.886;MAF_USDA=7.647
NC_035088.1	61403863	.	G	T	.	.	MAF_INRAE=23.418;MAF_USDA=13.529
NC_035088.1	61403934	.	A	G	.	.	MAF_INRAE=20.886;MAF_USDA=8.235
NC_035088.1	61403954	.	T	C	.	.	MAF_USDA=7.377
NC_035088.1	61404015	.	A	C	.	.	MAF_INRAE=34.81;MAF_USDA=31.176
NC_035088.1	61404041	.	T	G	.	.	MAF_INRAE=20.886;MAF_USDA=9.412
NC_035088.1	61404042	.	A	G	.	.	MAF_INRAE=24.167;MAF_USDA=9.412
NC_035088.1	61404049	.	T	A	.	.	MAF_INRAE=20.886;MAF_USDA=8.235
NC_035088.1	61404052	.	G	A	.	.	MAF_INRAE=24.167;MAF_USDA=8.235
NC_035088.1	61404094	.	C	G	.	.	MAF_INRAE=12.025;MAF_USDA=17.059
NC_035088.1	61404100	.	A	C	.	.	MAF_INRAE=20.886;MAF_USDA=8.235
NC_035088.1	61404128	.	T	C	.	.	MAF_USDA=18.824
NC_035088.1	61404147	.	C	T	.	.	MAF_INRAE=5.263;MAF_USDA=14.583
NC_035088.1	61404158	.	T	G	.	.	MAF_USDA=1.639
NC_035088.1	61404229	.	G	C	.	.	MAF_INRAE=20.886;MAF_USDA=7.647
NC_035088.1	61404242	.	A	G	.	.	MAF_USDA=1.639
NC_035088.1	61404338	.	G	T	.	.	MAF_INRAE=20.886;MAF_USDA=7.647
NC_035088.1	61404491	.	G	A	.	.	MAF_INRAE=32.911;MAF_USDA=26.471
NC_035088.1	61404508	.	C	T	.	.	MAF_USDA=2.459
NC_035088.1	61404613	.	C	T	.	.	MAF_INRAE=5.696;MAF_USDA=18.235
NC_035088.1	61404620	.	A	C	.	.	MAF_USDA=2.083
NC_035088.1	61404704	.	G	T	.	.	MAF_INRAE=43.671;MAF_USDA=36.747
NC_035088.1	61404871	.	T	G	.	.	MAF_USDA=3.279
NC_035088.1	61404889	.	T	G	.	.	MAF_INRAE=6.329;MAF_USDA=8.333
NC_035088.1	61404903	.	G	A	.	.	MAF_INRAE=3.333;MAF_USDA=1.765
NC_035088.1	61404913	.	G	C	.	.	MAF_INRAE=17.722;MAF_USDA=7.059
NC_035088.1	61404941	.	C	T	.	.	MAF_INRAE=35.443;MAF_USDA=31.176
NC_035088.1	61404961	.	T	G	.	.	MAF_USDA=1.639
NC_035088.1	61404981	.	C	A	.	.	MAF_INRAE=10.833
NC_035088.1	61405104	.	A	T	.	.	MAF_INRAE=10.526
NC_035088.1	61405106	.	G	A	.	.	MAF_USDA=2.5
NC_035088.1	61405153	.	T	A	.	.	MAF_INRAE=29.167;MAF_USDA=26.786
NC_035088.1	61405287	.	G	T	.	.	MAF_INRAE=4.167
NC_035088.1	61405301	.	G	A	.	.	MAF_INRAE=3.333
NC_035088.1	61405469	.	C	T	.	.	MAF_INRAE=11.392;MAF_USDA=4.098
NC_035088.1	61405576	.	G	A	.	.	MAF_INRAE=20.886;MAF_USDA=8.235
NC_035088.1	61405738	.	G	T	.	.	MAF_INRAE=12.025;MAF_USDA=33.333
NC_035088.1	61405754	.	G	A	.	.	MAF_INRAE=29.114;MAF_USDA=26.786
NC_035088.1	61405862	.	G	T	.	.	MAF_INRAE=5.833
NC_035088.1	61405952	.	T	C	.	.	MAF_USDA=4.098
NC_035088.1	61406043	.	G	A	.	.	MAF_INRAE=5.833
NC_035088.1	61406243	.	G	A	.	.	MAF_INRAE=10.526;MAF_USDA=8.929
NC_035088.1	61406262	.	G	T	.	.	MAF_USDA=18.072
NC_035088.1	61406802	.	T	C	.	.	MAF_USDA=13.529
NC_035088.1	61406838	.	C	A	.	.	MAF_USDA=41.765
NC_035088.1	61406948	.	C	T	.	.	MAF_INRAE=48.734;MAF_USDA=37.647
NC_035088.1	61406971	.	C	A	.	.	MAF_INRAE=6.329;MAF_USDA=11.765
NC_035088.1	61407022	.	C	T	.	.	MAF_INRAE=3.333
NC_035088.1	61407028	.	T	C	.	.	MAF_INRAE=31.013;MAF_USDA=29.412
NC_035088.1	61407207	.	G	C	.	.	MAF_INRAE=50.0;MAF_USDA=36.471
NC_035088.1	61407286	.	G	A	.	.	MAF_INRAE=18.354;MAF_USDA=8.235
NC_035088.1	61407342	.	A	C	.	.	MAF_INRAE=27.848;MAF_USDA=28.235
NC_035088.1	61407347	.	G	A	.	.	MAF_INRAE=3.333
NC_035088.1	61407529	.	T	A	.	.	MAF_USDA=1.639
NC_035088.1	61407550	.	A	T	.	.	MAF_USDA=4.167
NC_035088.1	61407642	.	A	G	.	.	MAF_INRAE=48.101;MAF_USDA=38.235
NC_035088.1	61407673	.	A	T	.	.	MAF_INRAE=20.833;MAF_USDA=16.667
NC_035088.1	61407691	.	T	G	.	.	MAF_INRAE=22.785;MAF_USDA=14.118
NC_035088.1	61407701	.	T	C	.	.	MAF_INRAE=10.526
NC_035088.1	61407707	.	C	A	.	.	MAF_USDA=1.639
NC_035088.1	61407744	.	A	T	.	.	MAF_INRAE=31.013;MAF_USDA=29.412
NC_035088.1	61407821	.	A	T	.	.	MAF_INRAE=29.747;MAF_USDA=31.25
NC_035088.1	61407823	.	A	T	.	.	MAF_INRAE=14.167;MAF_USDA=4.706
NC_035088.1	61407825	.	A	T	.	.	MAF_INRAE=25.0
NC_035088.1	61407826	.	T	A	.	.	MAF_INRAE=46.667
NC_035088.1	61407827	.	A	C	.	.	MAF_INRAE=18.354
NC_035088.1	61407889	.	T	C	.	.	MAF_INRAE=18.354;MAF_USDA=7.647
NC_035088.1	61407901	.	A	G	.	.	MAF_INRAE=3.333
NC_035088.1	61407917	.	C	A	.	.	MAF_USDA=2.459
NC_035088.1	61407930	.	A	G	.	.	MAF_INRAE=12.025;MAF_USDA=14.118
NC_035088.1	61407966	.	G	A	.	.	MAF_INRAE=8.228;MAF_USDA=6.667
NC_035088.1	61407967	.	G	T	.	.	MAF_INRAE=7.5;MAF_USDA=6.78
NC_035088.1	61407968	.	T	A	.	.	MAF_USDA=4.167
NC_035088.1	61408006	.	T	C	.	.	MAF_INRAE=18.354;MAF_USDA=16.471
NC_035088.1	61408021	.	C	A	.	.	MAF_USDA=2.083
NC_035088.1	61408217	.	G	A	.	.	MAF_INRAE=18.354;MAF_USDA=7.647
NC_035088.1	61408283	.	C	T	.	.	MAF_USDA=1.639
NC_035088.1	61408387	.	C	G	.	.	MAF_INRAE=18.354;MAF_USDA=8.235
NC_035088.1	61408389	.	A	T	.	.	MAF_INRAE=10.759;MAF_USDA=12.941
NC_035088.1	61408397	.	G	T	.	.	MAF_INRAE=10.759;MAF_USDA=13.529
NC_035088.1	61408443	.	G	T	.	.	MAF_INRAE=22.785;MAF_USDA=11.176
NC_035088.1	61408608	.	G	A	.	.	MAF_INRAE=18.354;MAF_USDA=9.412
NC_035088.1	61408610	.	C	T	.	.	MAF_INRAE=10.526
NC_035088.1	61408699	.	G	A	.	.	MAF_USDA=6.557
NC_035088.1	61408778	.	C	T	.	.	MAF_INRAE=10.526
NC_035088.1	61408794	.	G	A	.	.	MAF_INRAE=5.263;MAF_USDA=16.667
NC_035088.1	61408854	.	G	A	.	.	MAF_INRAE=15.0;MAF_USDA=3.279
NC_035088.1	61408978	.	A	C	.	.	MAF_USDA=2.459
NC_035088.1	61408984	.	A	T	.	.	MAF_USDA=4.706
NC_035088.1	61408995	.	T	G	.	.	MAF_INRAE=22.785;MAF_USDA=11.176
NC_035088.1	61409044	.	C	G	.	.	MAF_INRAE=10.759;MAF_USDA=12.941
NC_035088.1	61409074	.	A	C	.	.	MAF_USDA=2.459
NC_035088.1	61409098	.	C	G	.	.	MAF_INRAE=30.38;MAF_USDA=20.0
NC_035088.1	61409113	.	G	T	.	.	MAF_USDA=4.098
NC_035088.1	61409200	.	T	A	.	.	MAF_USDA=4.167
NC_035088.1	61409286	.	C	T	.	.	MAF_USDA=1.667
NC_035088.1	61409287	.	G	A	.	.	MAF_USDA=2.083
NC_035088.1	61409424	.	AAT	AAC	.	.	MAF_USDA=4.167
NC_035088.1	61409435	.	T	A	.	.	MAF_INRAE=23.333
NC_035088.1	61409440	.	C	A	.	.	MAF_USDA=14.583
NC_035088.1	61409441	.	T	A	.	.	MAF_USDA=14.583
NC_035088.1	61409443	.	T	A	.	.	MAF_INRAE=23.333;MAF_USDA=14.583
NC_035088.1	61409445	.	T	A	.	.	MAF_USDA=14.583
NC_035088.1	61409446	.	T	A	.	.	MAF_USDA=12.5
NC_035088.1	61409560	.	G	A	.	.	MAF_USDA=3.279
NC_035088.1	61409582	.	A	T	.	.	MAF_USDA=1.639
NC_035088.1	61409705	.	C	A	.	.	MAF_INRAE=36.709;MAF_USDA=45.294
NC_035088.1	61409733	.	A	T	.	.	MAF_INRAE=31.667;MAF_USDA=20.833
NC_035088.1	61409853	.	G	C	.	.	MAF_INRAE=41.139;MAF_USDA=23.529
NC_035088.1	61410051	.	C	T	.	.	MAF_INRAE=41.139;MAF_USDA=43.529
NC_035088.1	61410143	.	G	C	.	.	MAF_INRAE=18.354;MAF_USDA=2.941
NC_035088.1	61410186	.	T	C	.	.	MAF_INRAE=8.333;MAF_USDA=5.882
NC_035088.1	61410191	.	C	A	.	.	MAF_INRAE=10.526
NC_035088.1	61410241	.	G	T	.	.	MAF_INRAE=36.709;MAF_USDA=44.706
NC_035088.1	61410286	.	G	A	.	.	MAF_USDA=7.377
NC_035088.1	61410301	.	G	T	.	.	MAF_INRAE=15.0;MAF_USDA=13.529
NC_035088.1	61410352	.	G	A	.	.	MAF_USDA=1.639
NC_035088.1	61410451	.	A	G	.	.	MAF_USDA=4.918
NC_035088.1	61410478	.	A	C	.	.	MAF_INRAE=18.354;MAF_USDA=7.647
NC_035088.1	61410485	.	T	G	.	.	MAF_INRAE=10.526
NC_035088.1	61410490	.	C	G	.	.	MAF_INRAE=36.709;MAF_USDA=45.882
NC_035088.1	61410680	.	T	C	.	.	MAF_USDA=2.459
NC_035088.1	61410778	.	G	A	.	.	MAF_USDA=1.639
NC_035088.1	61410914	.	C	T	.	.	MAF_INRAE=15.0
NC_035088.1	61410923	.	C	T	.	.	MAF_USDA=2.459
NC_035088.1	61410924	.	G	A	.	.	MAF_INRAE=5.263;MAF_USDA=7.059
NC_035088.1	61411014	.	C	G	.	.	MAF_USDA=1.639
NC_035088.1	61411056	.	C	G	.	.	MAF_USDA=5.882
NC_035088.1	61411076	.	C	A	.	.	MAF_USDA=7.377
NC_035088.1	61411086	.	C	A	.	.	MAF_INRAE=18.354;MAF_USDA=4.706
NC_035088.1	61411405	.	C	T	.	.	MAF_INRAE=3.333
NC_035088.1	61411443	.	C	G	.	.	MAF_INRAE=4.167
NC_035088.1	61411489	.	T	C	.	.	MAF_USDA=3.279
NC_035088.1	61411926	.	G	T	.	.	MAF_INRAE=5.063
NC_035088.1	61411978	.	C	T	.	.	MAF_INRAE=22.785;MAF_USDA=11.765
NC_035088.1	61412007	.	G	T	.	.	MAF_USDA=1.639
NC_035088.1	61412058	.	G	A	.	.	MAF_INRAE=10.526
NC_035088.1	61412075	.	T	A	.	.	MAF_INRAE=36.709;MAF_USDA=44.706
NC_035088.1	61412083	.	A	C	.	.	MAF_INRAE=22.152;MAF_USDA=15.882
NC_035088.1	61412098	.	C	A	.	.	MAF_INRAE=36.709;MAF_USDA=44.706
NC_035088.1	61412177	.	T	C	.	.	MAF_INRAE=36.709;MAF_USDA=48.824
NC_035088.1	61412253	.	G	A	.	.	MAF_USDA=2.459
NC_035088.1	61412348	.	A	G	.	.	MAF_USDA=1.639
NC_035088.1	61412700	.	T	G	.	.	MAF_USDA=7.059
NC_035088.1	61412844	.	G	A	.	.	MAF_USDA=1.639
NC_035088.1	61413042	.	A	G	.	.	MAF_USDA=2.083
NC_035088.1	61413189	.	C	A	.	.	MAF_INRAE=22.152;MAF_USDA=12.353
NC_035088.1	61413267	.	A	T	.	.	MAF_INRAE=5.263;MAF_USDA=14.583
NC_035088.1	61413316	.	C	T	.	.	MAF_INRAE=28.481;MAF_USDA=18.824
NC_035088.1	61413327	.	T	G	.	.	MAF_INRAE=36.709;MAF_USDA=45.882
NC_035088.1	61413329	.	T	A	.	.	MAF_USDA=1.639
NC_035088.1	61413527	.	G	T	.	.	MAF_USDA=2.459
NC_035088.1	61413590	.	C	T	.	.	MAF_INRAE=7.5;MAF_USDA=5.882
NC_035088.1	61413591	.	G	T	.	.	MAF_INRAE=5.833;MAF_USDA=4.098
NC_035088.1	61413596	.	C	A	.	.	MAF_INRAE=15.0;MAF_USDA=14.118
NC_035088.1	61413711	.	T	A	.	.	MAF_USDA=2.459
NC_035088.1	61413717	.	G	A	.	.	MAF_INRAE=27.848;MAF_USDA=11.765
NC_035088.1	61413862	.	T	C	.	.	MAF_INRAE=18.354;MAF_USDA=7.647
NC_035088.1	61413917	.	A	G	.	.	MAF_INRAE=37.342;MAF_USDA=46.471
NC_035088.1	61414166	.	G	A	.	.	MAF_INRAE=36.076;MAF_USDA=47.917
NC_035088.1	61414217	.	G	T	.	.	MAF_USDA=7.377
NC_035088.1	61414283	.	A	G	.	.	MAF_USDA=1.639
NC_035088.1	61414295	.	C	T	.	.	MAF_INRAE=22.152;MAF_USDA=12.353
NC_035088.1	61414355	.	T	G	.	.	MAF_INRAE=6.962
NC_035088.1	61414377	.	A	C	.	.	MAF_USDA=4.098
NC_035088.1	61414494	.	G	A	.	.	MAF_INRAE=3.333
NC_035088.1	61414634	.	G	C	.	.	MAF_USDA=2.459
NC_035088.1	61414651	.	T	C	.	.	MAF_USDA=4.098
NC_035088.1	61414687	.	G	A	.	.	MAF_USDA=2.459
NC_035088.1	61414741	.	C	T	.	.	MAF_USDA=2.976
NC_035088.1	61414801	.	C	A	.	.	MAF_USDA=1.639
NC_035088.1	61414831	.	C	A	.	.	MAF_INRAE=8.333;MAF_USDA=5.294
NC_035088.1	61414838	.	C	T	.	.	MAF_USDA=2.459
NC_035088.1	61415096	.	T	G	.	.	MAF_USDA=41.667
NC_035088.1	61415149	.	A	G	.	.	MAF_USDA=16.667
NC_035088.1	61415182	.	A	G	.	.	MAF_USDA=2.083
NC_035088.1	61415227	.	T	C	.	.	MAF_USDA=16.667
NC_035088.1	61415307	.	C	T	.	.	MAF_USDA=16.667
NC_035088.1	61418399	.	G	A	.	.	MAF_INRAE=7.5
NC_035088.1	61418402	.	G	T	.	.	MAF_INRAE=5.833
NC_035088.1	61418457	.	T	G	.	.	MAF_INRAE=2.5
NC_035088.1	61418850	.	G	A	.	.	MAF_INRAE=1.667
NC_035088.1	61418962	.	G	A	.	.	MAF_INRAE=24.167;MAF_USDA=39.583
NC_035088.1	61419099	.	G	C	.	.	MAF_INRAE=2.5
NC_035088.1	61419153	.	G	A	.	.	MAF_USDA=4.167
NC_035088.1	61419159	.	A	T	.	.	MAF_USDA=8.333
NC_035088.1	61419271	.	G	T	.	.	MAF_INRAE=2.632
NC_035088.1	61419303	.	A	C	.	.	MAF_INRAE=4.167
NC_035088.1	61420002	.	C	A	.	.	MAF_USDA=4.167
NC_035088.1	61420052	.	AACTCAT	AACTCAA	.	.	MAF_USDA=37.5
NC_035088.1	61420216	.	G	T	.	.	MAF_USDA=4.167
NC_035088.1	61420221	.	A	T	.	.	MAF_USDA=41.667
NC_035088.1	61420299	.	G	A	.	.	MAF_USDA=41.667
NC_035088.1	61420348	.	C	T	.	.	MAF_USDA=4.167
NC_035088.1	61420366	.	G	C	.	.	MAF_USDA=2.083
NC_035088.1	61420410	.	A	G	.	.	MAF_USDA=16.667
NC_035088.1	61420461	.	G	T	.	.	MAF_USDA=2.083
NC_035088.1	61420612	.	T	G	.	.	MAF_USDA=6.557
NC_035088.1	61420613	.	G	T	.	.	MAF_USDA=4.098
NC_035088.1	61420668	.	A	C	.	.	MAF_INRAE=36.709;MAF_USDA=42.353
NC_035088.1	61420744	.	G	A	.	.	MAF_USDA=2.083
NC_035088.1	61420770	.	G	T	.	.	MAF_INRAE=27.215;MAF_USDA=12.353
NC_035088.1	61420811	.	G	T	.	.	MAF_USDA=4.167
NC_035088.1	61420934	.	G	A	.	.	MAF_INRAE=15.0;MAF_USDA=15.294
NC_035088.1	61420939	.	C	T	.	.	MAF_INRAE=10.526
NC_035088.1	61421078	.	T	C	.	.	MAF_INRAE=37.975;MAF_USDA=48.235
NC_035088.1	61421127	.	G	A	.	.	MAF_USDA=4.918
NC_035088.1	61421291	.	G	A	.	.	MAF_INRAE=22.5;MAF_USDA=18.235
NC_035088.1	61421349	.	T	C	.	.	MAF_INRAE=14.167;MAF_USDA=1.765
NC_035088.1	61421358	.	G	C	.	.	MAF_INRAE=37.975;MAF_USDA=48.235
NC_035088.1	61421367	.	G	A	.	.	MAF_USDA=4.918
NC_035088.1	61421389	.	G	C	.	.	MAF_USDA=1.639
NC_035088.1	61421390	.	T	G	.	.	MAF_USDA=1.639
NC_035088.1	61421412	.	A	G	.	.	MAF_USDA=6.557
NC_035088.1	61421416	.	T	C	.	.	MAF_USDA=11.176
NC_035088.1	61421423	.	G	C	.	.	MAF_USDA=8.333
NC_035088.1	61421431	.	G	T	.	.	MAF_USDA=8.333
NC_035088.1	61421459	.	G	A	.	.	MAF_INRAE=16.667;MAF_USDA=12.941
NC_035088.1	61421473	.	T	C	.	.	MAF_USDA=2.459
NC_035088.1	61421489	.	A	G	.	.	MAF_USDA=8.333
NC_035088.1	61421491	.	G	A	.	.	MAF_USDA=5.882
NC_035088.1	61421494	.	T	C	.	.	MAF_INRAE=8.333;MAF_USDA=8.824
NC_035088.1	61421560	.	T	G	.	.	MAF_INRAE=27.5
NC_035088.1	61421588	.	A	C	.	.	MAF_USDA=3.279
NC_035088.1	61421589	.	G	A	.	.	MAF_USDA=3.279
NC_035088.1	61421591	.	C	A	.	.	MAF_USDA=3.279
NC_035088.1	61421667	.	G	A	.	.	MAF_USDA=14.706
NC_035088.1	61421761	.	A	T	.	.	MAF_USDA=2.459
NC_035088.1	61421806	.	T	G	.	.	MAF_INRAE=24.684;MAF_USDA=24.118
NC_035088.1	61421919	.	A	T	.	.	MAF_INRAE=10.526;MAF_USDA=2.353
NC_035088.1	61421992	.	C	T	.	.	MAF_INRAE=26.582;MAF_USDA=17.647
NC_035088.1	61422105	.	A	T	.	.	MAF_USDA=2.083
NC_035088.1	61422248	.	G	A	.	.	MAF_INRAE=10.526
NC_035088.1	61422255	.	A	T	.	.	MAF_INRAE=26.316;MAF_USDA=16.667
NC_035088.1	61422271	.	A	G	.	.	MAF_USDA=1.639
NC_035088.1	61422305	.	A	G	.	.	MAF_INRAE=24.684;MAF_USDA=25.882
NC_035088.1	61422454	.	A	G	.	.	MAF_USDA=1.639
NC_035088.1	61422515	.	G	A	.	.	MAF_INRAE=45.0;MAF_USDA=30.0
NC_035088.1	61422528	.	G	A	.	.	MAF_USDA=18.75
NC_035088.1	61422859	.	C	T	.	.	MAF_INRAE=3.333
NC_035088.1	61422867	.	G	A	.	.	MAF_USDA=2.083
NC_035088.1	61422931	.	G	A	.	.	MAF_INRAE=10.526
NC_035088.1	61422983	.	G	T	.	.	MAF_INRAE=15.0;MAF_USDA=7.059
NC_035088.1	61423006	.	G	A	.	.	MAF_INRAE=3.333
NC_035088.1	61423034	.	A	G	.	.	MAF_USDA=4.098
NC_035088.1	61423130	.	T	C	.	.	MAF_USDA=2.083
NC_035088.1	61423148	.	G	C	.	.	MAF_INRAE=18.354;MAF_USDA=8.235
NC_035088.1	61423234	.	T	C	.	.	MAF_INRAE=3.333
NC_035088.1	61423252	.	T	C	.	.	MAF_INRAE=12.5;MAF_USDA=1.639
NC_035088.1	61423293	.	G	A	.	.	MAF_INRAE=15.0;MAF_USDA=3.279
NC_035088.1	61423386	.	A	T	.	.	MAF_INRAE=5.263;MAF_USDA=14.583
NC_035088.1	61423482	.	G	A	.	.	MAF_USDA=3.279
NC_035088.1	61423515	.	G	A	.	.	MAF_INRAE=8.333;MAF_USDA=4.706
NC_035088.1	61423516	.	C	A	.	.	MAF_INRAE=8.333;MAF_USDA=4.706
NC_035088.1	61423541	.	G	A	.	.	MAF_USDA=4.167
NC_035088.1	61423678	.	T	G	.	.	MAF_INRAE=18.354;MAF_USDA=8.235
NC_035088.1	61423730	.	C	T	.	.	MAF_USDA=1.639
NC_035088.1	61423745	.	A	T	.	.	MAF_USDA=2.459
NC_035088.1	61424123	.	C	A	.	.	MAF_INRAE=2.632
NC_035088.1	61424128	.	C	A	.	.	MAF_INRAE=38.333
NC_035088.1	61424141	.	G	A	.	.	MAF_INRAE=31.646;MAF_USDA=16.471
NC_035088.1	61424155	.	T	A	.	.	MAF_USDA=7.647
NC_035088.1	61424304	.	C	T	.	.	MAF_USDA=2.083
NC_035088.1	61424320	.	A	G	.	.	MAF_INRAE=5.263;MAF_USDA=7.059
NC_035088.1	61424404	.	A	G	.	.	MAF_INRAE=5.263;MAF_USDA=7.059
NC_035088.1	61424538	.	A	T	.	.	MAF_INRAE=15.0;MAF_USDA=8.235
NC_035088.1	61424593	.	A	G	.	.	MAF_USDA=4.098
NC_035088.1	61424636	.	A	G	.	.	MAF_USDA=17.647
NC_035088.1	61424685	.	G	A	.	.	MAF_INRAE=33.544;MAF_USDA=37.059
NC_035088.1	61424728	.	T	A	.	.	MAF_USDA=31.25
NC_035088.1	61424745	.	T	G	.	.	MAF_USDA=8.197
NC_035088.1	61424893	.	G	C	.	.	MAF_INRAE=10.526
NC_035088.1	61424908	.	G	T	.	.	MAF_INRAE=5.263;MAF_USDA=14.583
NC_035088.1	61424935	.	C	T	.	.	MAF_USDA=19.277
NC_035088.1	61424988	.	G	A	.	.	MAF_USDA=2.459
NC_035088.1	61425125	.	G	A	.	.	MAF_USDA=6.471
NC_035088.1	61425142	.	T	C	.	.	MAF_INRAE=36.667;MAF_USDA=16.471
NC_035088.1	61425288	.	G	A	.	.	MAF_INRAE=44.304;MAF_USDA=27.059
NC_035088.1	61425395	.	G	A	.	.	MAF_INRAE=29.747;MAF_USDA=25.294
NC_035088.1	61425412	.	G	C	.	.	MAF_USDA=1.639
NC_035088.1	61425434	.	G	T	.	.	MAF_INRAE=43.038;MAF_USDA=33.529
NC_035088.1	61425444	.	T	G	.	.	MAF_USDA=4.098
NC_035088.1	61425468	.	C	A	.	.	MAF_INRAE=26.582;MAF_USDA=28.235
NC_035088.1	61425537	.	G	A	.	.	MAF_INRAE=20.886;MAF_USDA=14.706
NC_035088.1	61425551	.	T	C	.	.	MAF_USDA=5.738
NC_035088.1	61425558	.	T	G	.	.	MAF_INRAE=20.253;MAF_USDA=18.235
NC_035088.1	61425575	.	T	A	.	.	MAF_USDA=2.083
NC_035088.1	61425643	.	G	A	.	.	MAF_USDA=8.197
NC_035088.1	61425646	.	G	A	.	.	MAF_INRAE=27.215;MAF_USDA=30.588
NC_035088.1	61425772	.	G	A	.	.	MAF_USDA=4.118
NC_035088.1	61425997	.	T	G	.	.	MAF_INRAE=21.519;MAF_USDA=14.118
NC_035088.1	61426001	.	G	A	.	.	MAF_INRAE=18.354;MAF_USDA=2.941
NC_035088.1	61426007	.	C	T	.	.	MAF_USDA=14.583
NC_035088.1	61426010	.	C	T	.	.	MAF_INRAE=4.167
NC_035088.1	61426070	.	G	A	.	.	MAF_INRAE=20.886;MAF_USDA=14.706
NC_035088.1	61426091	.	G	A	.	.	MAF_INRAE=3.333;MAF_USDA=19.412
NC_035088.1	61426230	.	G	A	.	.	MAF_INRAE=6.329;MAF_USDA=14.118
NC_035088.1	61426395	.	G	A	.	.	MAF_USDA=4.167
NC_035088.1	61426425	.	A	T	.	.	MAF_USDA=17.059
NC_035088.1	61426426	.	A	T	.	.	MAF_USDA=14.118
NC_035088.1	61426427	.	A	T	.	.	MAF_USDA=14.118
NC_035088.1	61426431	.	T	A	.	.	MAF_USDA=13.529
NC_035088.1	61426434	.	A	T	.	.	MAF_USDA=1.639
NC_035088.1	61426436	.	T	A	.	.	MAF_INRAE=5.833
NC_035088.1	61426438	.	T	G	.	.	MAF_INRAE=18.354;MAF_USDA=7.647
NC_035088.1	61426483	.	T	A	.	.	MAF_INRAE=4.167
NC_035088.1	61426594	.	G	T	.	.	MAF_INRAE=3.333;MAF_USDA=11.31
NC_035088.1	61426595	.	A	C	.	.	MAF_INRAE=3.333;MAF_USDA=11.31
NC_035088.1	61426596	.	C	T	.	.	MAF_INRAE=20.886;MAF_USDA=13.69
NC_035088.1	61426612	.	G	A	.	.	MAF_USDA=6.667
NC_035088.1	61426633	.	C	A	.	.	MAF_INRAE=3.333;MAF_USDA=12.353
NC_035088.1	61426784	.	T	C	.	.	MAF_USDA=4.918
NC_035088.1	61426858	.	T	C	.	.	MAF_USDA=5.882
NC_035088.1	61426955	.	G	C	.	.	MAF_USDA=4.167
NC_035088.1	61426958	.	A	G	.	.	MAF_INRAE=2.5
NC_035088.1	61427218	.	C	T	.	.	MAF_USDA=18.75
NC_035088.1	61427919	.	T	G	.	.	MAF_USDA=4.098
NC_035088.1	61428030	.	C	A	.	.	MAF_INRAE=20.253;MAF_USDA=8.824
NC_035088.1	61428034	.	A	G	.	.	MAF_INRAE=23.333;MAF_USDA=8.824
NC_035088.1	61428035	.	G	A	.	.	MAF_INRAE=4.167
NC_035088.1	61428059	.	A	G	.	.	MAF_INRAE=18.354;MAF_USDA=2.941
NC_035088.1	61428274	.	A	G	.	.	MAF_USDA=2.083
NC_035088.1	61428562	.	T	C	.	.	MAF_USDA=16.667
NC_035088.1	61428704	.	T	G	.	.	MAF_INRAE=15.0;MAF_USDA=3.279
NC_035088.1	61428716	.	T	C	.	.	MAF_INRAE=42.405;MAF_USDA=21.176
NC_035088.1	61428800	.	A	T	.	.	MAF_USDA=1.639
NC_035088.1	61428849	.	T	C	.	.	MAF_USDA=12.5
NC_035088.1	61428980	.	A	T	.	.	MAF_INRAE=3.333
NC_035088.1	61428982	.	C	T	.	.	MAF_INRAE=20.886;MAF_USDA=7.647
NC_035088.1	61429000	.	T	A	.	.	MAF_INRAE=20.886;MAF_USDA=8.824
NC_035088.1	61429039	.	A	G	.	.	MAF_INRAE=5.263
NC_035088.1	61429056	.	G	A	.	.	MAF_INRAE=6.329;MAF_USDA=14.706
NC_035088.1	61429096	.	T	C	.	.	MAF_USDA=2.353
NC_035088.1	61429196	.	C	A	.	.	MAF_INRAE=26.316
NC_035088.1	61429303	.	A	G	.	.	MAF_INRAE=20.253;MAF_USDA=14.706
NC_035088.1	61429428	.	T	C	.	.	MAF_INRAE=20.886;MAF_USDA=14.118
NC_035088.1	61429444	.	C	T	.	.	MAF_USDA=8.235
NC_035088.1	61429560	.	A	G	.	.	MAF_INRAE=19.62;MAF_USDA=15.294
NC_035088.1	61429615	.	C	T	.	.	MAF_USDA=4.918
NC_035088.1	61429619	.	A	T	.	.	MAF_USDA=1.639
NC_035088.1	61429721	.	G	A	.	.	MAF_USDA=7.647
NC_035088.1	61429763	.	A	C	.	.	MAF_INRAE=18.354;MAF_USDA=2.941
NC_035088.1	61429794	.	T	C	.	.	MAF_INRAE=20.886;MAF_USDA=14.118
NC_035088.1	61429820	.	C	A	.	.	MAF_USDA=1.639
NC_035088.1	61429865	.	C	A	.	.	MAF_INRAE=20.886;MAF_USDA=9.524
NC_035088.1	61429902	.	A	T	.	.	MAF_INRAE=35.833
NC_035088.1	61429904	.	A	T	.	.	MAF_INRAE=35.833
NC_035088.1	61429915	.	A	G	.	.	MAF_INRAE=21.519;MAF_USDA=18.235
NC_035088.1	61429925	.	G	T	.	.	MAF_INRAE=21.519;MAF_USDA=18.235
NC_035088.1	61429930	.	G	A	.	.	MAF_INRAE=21.519;MAF_USDA=18.235
NC_035088.1	61430016	.	C	G	.	.	MAF_INRAE=3.333
NC_035088.1	61430044	.	A	C	.	.	MAF_USDA=4.098
NC_035088.1	61430071	.	G	C	.	.	MAF_INRAE=20.886;MAF_USDA=14.706
NC_035088.1	61430115	.	G	A	.	.	MAF_USDA=2.459
NC_035088.1	61430117	.	A	T	.	.	MAF_INRAE=6.667;MAF_USDA=3.529
NC_035088.1	61430133	.	C	A	.	.	MAF_INRAE=6.329;MAF_USDA=14.118
NC_035088.1	61430274	.	G	T	.	.	MAF_USDA=5.882
NC_035088.1	61430275	.	G	T	.	.	MAF_USDA=1.639
NC_035088.1	61430297	.	C	T	.	.	MAF_USDA=4.098
NC_035088.1	61430328	.	G	A	.	.	MAF_INRAE=6.329;MAF_USDA=14.118
NC_035088.1	61430421	.	C	T	.	.	MAF_INRAE=6.329;MAF_USDA=10.417
NC_035088.1	61430460	.	A	T	.	.	MAF_USDA=6.557
NC_035088.1	61430531	.	A	T	.	.	MAF_USDA=1.639
NC_035088.1	61430569	.	A	C	.	.	MAF_INRAE=32.911;MAF_USDA=42.353
NC_035088.1	61430604	.	A	T	.	.	MAF_USDA=2.459
NC_035088.1	61430648	.	C	T	.	.	MAF_USDA=1.639
NC_035088.1	61430653	.	T	C	.	.	MAF_INRAE=28.481;MAF_USDA=27.108
NC_035088.1	61430713	.	C	A	.	.	MAF_INRAE=20.886;MAF_USDA=8.824
NC_035088.1	61430830	.	G	A	.	.	MAF_INRAE=17.722;MAF_USDA=2.941
NC_035088.1	61430835	.	C	T	.	.	MAF_USDA=4.098
NC_035088.1	61430897	.	T	G	.	.	MAF_USDA=4.918
NC_035088.1	61430924	.	G	C	.	.	MAF_USDA=3.279
NC_035088.1	61430926	.	T	A	.	.	MAF_USDA=3.279
NC_035088.1	61430930	.	C	T	.	.	MAF_USDA=8.197
NC_035088.1	61430948	.	G	A	.	.	MAF_USDA=7.647
NC_035088.1	61430962	.	G	A	.	.	MAF_USDA=3.279
NC_035088.1	61430975	.	C	T	.	.	MAF_USDA=4.098
NC_035088.1	61430976	.	G	A	.	.	MAF_USDA=3.279
NC_035088.1	61430989	.	G	T	.	.	MAF_USDA=1.639
NC_035088.1	61431006	.	G	A	.	.	MAF_USDA=14.706
NC_035088.1	61431021	.	T	G	.	.	MAF_USDA=13.529
NC_035088.1	61431079	.	T	G	.	.	MAF_USDA=7.377
NC_035088.1	61431101	.	G	C	.	.	MAF_INRAE=4.167
NC_035088.1	61431102	.	G	A	.	.	MAF_USDA=7.377
NC_035088.1	61431105	.	C	T	.	.	MAF_USDA=7.377
NC_035088.1	61431117	.	T	C	.	.	MAF_INRAE=17.722;MAF_USDA=2.941
NC_035088.1	61431224	.	C	A	.	.	MAF_USDA=2.459
NC_035088.1	61431269	.	A	T	.	.	MAF_USDA=2.459
NC_035088.1	61431295	.	A	G	.	.	MAF_INRAE=3.333
NC_035088.1	61431317	.	C	A	.	.	MAF_INRAE=20.886;MAF_USDA=14.706
NC_035088.1	61431331	.	G	A	.	.	MAF_USDA=4.098
NC_035088.1	61431479	.	G	A	.	.	MAF_USDA=1.639
NC_035088.1	61431521	.	T	G	.	.	MAF_INRAE=4.167;MAF_USDA=9.412
NC_035088.1	61431542	.	A	C	.	.	MAF_USDA=5.738
NC_035088.1	61431559	.	C	T	.	.	MAF_USDA=1.639
NC_035088.1	61431709	.	G	A	.	.	MAF_INRAE=6.329;MAF_USDA=14.118
NC_035088.1	61431736	.	A	G	.	.	MAF_INRAE=20.886;MAF_USDA=14.706
NC_035088.1	61431740	.	G	C	.	.	MAF_USDA=1.639
NC_035088.1	61431834	.	A	T	.	.	MAF_INRAE=20.886;MAF_USDA=15.294
NC_035088.1	61431954	.	G	T	.	.	MAF_INRAE=5.833;MAF_USDA=10.417
NC_035088.1	61431956	.	C	T	.	.	MAF_USDA=7.059
NC_035088.1	61431958	.	G	A	.	.	MAF_INRAE=5.833;MAF_USDA=10.417
NC_035088.1	61431960	.	G	T	.	.	MAF_INRAE=5.833;MAF_USDA=10.417
NC_035088.1	61431962	.	A	C	.	.	MAF_INRAE=5.833;MAF_USDA=10.417
NC_035088.1	61431972	.	C	T	.	.	MAF_USDA=7.059
NC_035088.1	61432080	.	T	G	.	.	MAF_INRAE=22.5;MAF_USDA=14.118
NC_035088.1	61432089	.	C	A	.	.	MAF_INRAE=30.38;MAF_USDA=20.0
NC_035088.1	61432104	.	A	C	.	.	MAF_USDA=2.459
NC_035088.1	61432177	.	G	T	.	.	MAF_USDA=7.059
NC_035088.1	61432376	.	G	T	.	.	MAF_USDA=6.557
NC_035088.1	61432388	.	G	A	.	.	MAF_USDA=1.639
NC_035088.1	61432476	.	A	C	.	.	MAF_INRAE=20.886;MAF_USDA=14.706
NC_035088.1	61432480	.	T	A	.	.	MAF_USDA=4.167
NC_035088.1	61432508	.	A	G	.	.	MAF_INRAE=20.886;MAF_USDA=15.294
NC_035088.1	61432530	.	C	A	.	.	MAF_USDA=4.098
NC_035088.1	61432575	.	A	G	.	.	MAF_INRAE=20.886;MAF_USDA=13.69
NC_035088.1	61432581	.	T	C	.	.	MAF_USDA=1.667
NC_035088.1	61432596	.	C	T	.	.	MAF_INRAE=20.886;MAF_USDA=14.286
NC_035088.1	61432628	.	A	G	.	.	MAF_USDA=4.918
NC_035088.1	61432747	.	T	G	.	.	MAF_INRAE=20.886;MAF_USDA=14.706
NC_035088.1	61432793	.	A	G	.	.	MAF_INRAE=20.886;MAF_USDA=15.294
NC_035088.1	61432804	.	C	A	.	.	MAF_INRAE=44.937;MAF_USDA=21.765
NC_035088.1	61432813	.	C	G	.	.	MAF_USDA=4.098
NC_035088.1	61432903	.	C	G	.	.	MAF_USDA=18.75
NC_035088.1	61432908	.	A	G	.	.	MAF_USDA=18.75
NC_035088.1	61432946	.	A	G	.	.	MAF_INRAE=2.632;MAF_USDA=12.5
NC_035088.1	61432988	.	C	T	.	.	MAF_INRAE=3.333
NC_035088.1	61433024	.	C	T	.	.	MAF_INRAE=3.333;MAF_USDA=24.706
NC_035088.1	61433039	.	A	T	.	.	MAF_INRAE=5.0;MAF_USDA=27.083
NC_035088.1	61433041	.	C	T	.	.	MAF_INRAE=4.167;MAF_USDA=27.083
NC_035088.1	61433059	.	G	A	.	.	MAF_USDA=12.295
NC_035088.1	61433091	.	G	A	.	.	MAF_USDA=12.295
NC_035088.1	61433093	.	C	T	.	.	MAF_USDA=20.833
NC_035088.1	61433149	.	G	A	.	.	MAF_INRAE=3.333;MAF_USDA=9.412
NC_035088.1	61433161	.	C	G	.	.	MAF_USDA=15.574
NC_035088.1	61433166	.	C	A	.	.	MAF_INRAE=37.5;MAF_USDA=29.167
NC_035088.1	61433277	.	C	T	.	.	MAF_USDA=4.167
NC_035088.1	61433363	.	T	A	.	.	MAF_INRAE=28.481;MAF_USDA=36.31
NC_035088.1	61433473	.	G	T	.	.	MAF_INRAE=28.481;MAF_USDA=34.118
NC_035088.1	61433583	.	C	T	.	.	MAF_INRAE=20.886;MAF_USDA=16.471
NC_035088.1	61433594	.	T	G	.	.	MAF_INRAE=18.354;MAF_USDA=7.647
NC_035088.1	61433652	.	C	A	.	.	MAF_USDA=7.229
NC_035088.1	61433696	.	C	T	.	.	MAF_INRAE=24.167;MAF_USDA=15.294
NC_035088.1	61433697	.	G	T	.	.	MAF_USDA=16.667
NC_035088.1	61433729	.	T	A	.	.	MAF_USDA=1.639
NC_035088.1	61433783	.	G	T	.	.	MAF_INRAE=25.0;MAF_USDA=15.294
NC_035088.1	61433880	.	A	G	.	.	MAF_INRAE=23.333;MAF_USDA=14.881
NC_035088.1	61433884	.	T	G	.	.	MAF_INRAE=15.0
NC_035088.1	61433895	.	T	G	.	.	MAF_INRAE=22.5
NC_035088.1	61433944	.	G	T	.	.	MAF_USDA=3.279
NC_035088.1	61434080	.	C	T	.	.	MAF_USDA=7.059
NC_035088.1	61434165	.	A	T	.	.	MAF_USDA=36.364
NC_035088.1	61434172	.	T	C	.	.	MAF_USDA=4.167
NC_035088.1	61434193	.	A	T	.	.	MAF_USDA=3.086
NC_035088.1	61434252	.	G	C	.	.	MAF_USDA=4.545
NC_035088.1	61434281	.	G	A	.	.	MAF_USDA=4.167
NC_035088.1	61434294	.	G	T	.	.	MAF_USDA=2.273
NC_035088.1	61434502	.	T	C	.	.	MAF_USDA=8.197
NC_035088.1	61434524	.	T	C	.	.	MAF_USDA=7.229
NC_035088.1	61434528	.	A	C	.	.	MAF_USDA=15.663
NC_035088.1	61434589	.	G	A	.	.	MAF_USDA=2.5
NC_035088.1	61434776	.	G	A	.	.	MAF_USDA=5.0
NC_035088.1	61434800	.	G	A	.	.	MAF_USDA=1.667
NC_035088.1	61434882	.	A	T	.	.	MAF_USDA=18.75
NC_035088.1	61434889	.	T	A	.	.	MAF_USDA=1.667
NC_035088.1	61434893	.	C	A	.	.	MAF_USDA=19.565
NC_035088.1	61434914	.	C	T	.	.	MAF_USDA=1.695
NC_035088.1	61434915	.	A	G	.	.	MAF_USDA=1.695
NC_035088.1	61434952	.	T	G	.	.	MAF_USDA=3.333
NC_035088.1	61435044	.	T	C	.	.	MAF_INRAE=36.842;MAF_USDA=43.976
NC_035088.1	61435045	.	A	G	.	.	MAF_USDA=4.167
NC_035088.1	61435059	.	T	G	.	.	MAF_USDA=5.882
NC_035088.1	61435061	.	G	T	.	.	MAF_INRAE=31.579;MAF_USDA=34.706
NC_035088.1	61435062	.	C	T	.	.	MAF_USDA=11.765
NC_035088.1	61435079	.	C	A	.	.	MAF_INRAE=35.833;MAF_USDA=32.353
NC_035088.1	61435083	.	C	T	.	.	MAF_INRAE=35.833;MAF_USDA=31.176
NC_035088.1	61435096	.	A	G	.	.	MAF_INRAE=6.962;MAF_USDA=16.471
NC_035088.1	61435153	.	C	T	.	.	MAF_USDA=4.098
NC_035088.1	61435156	.	G	T	.	.	MAF_INRAE=4.167;MAF_USDA=9.836
NC_035088.1	61435183	.	C	T	.	.	MAF_INRAE=5.263;MAF_USDA=10.588
NC_035088.1	61435201	.	T	C	.	.	MAF_INRAE=12.025;MAF_USDA=2.941
NC_035088.1	61435278	.	T	A	.	.	MAF_USDA=16.667
NC_035088.1	61435375	.	G	T	.	.	MAF_INRAE=3.333;MAF_USDA=3.279
NC_035088.1	61435450	.	T	A	.	.	MAF_INRAE=44.937;MAF_USDA=23.529
NC_035088.1	61435509	.	C	T	.	.	MAF_USDA=1.639
NC_035088.1	61435525	.	G	A	.	.	MAF_USDA=1.639
NC_035088.1	61435549	.	G	A	.	.	MAF_USDA=2.353
NC_035088.1	61435757	.	A	G	.	.	MAF_USDA=6.557
NC_035088.1	61435793	.	T	C	.	.	MAF_INRAE=3.333
NC_035088.1	61435835	.	G	A	.	.	MAF_INRAE=8.333;MAF_USDA=4.706
NC_035088.1	61435856	.	G	A	.	.	MAF_INRAE=3.333;MAF_USDA=3.279
NC_035088.1	61435883	.	T	C	.	.	MAF_INRAE=23.418;MAF_USDA=17.059
NC_035088.1	61435892	.	C	A	.	.	MAF_INRAE=23.418;MAF_USDA=17.059
NC_035088.1	61435901	.	G	T	.	.	MAF_INRAE=23.418;MAF_USDA=17.059
NC_035088.1	61435933	.	T	A	.	.	MAF_USDA=1.667
NC_035088.1	61435980	.	C	T	.	.	MAF_INRAE=6.667;MAF_USDA=5.357
NC_035088.1	61435992	.	G	A	.	.	MAF_USDA=3.333
NC_035088.1	61436009	.	A	G	.	.	MAF_INRAE=22.152;MAF_USDA=17.262
NC_035088.1	61436130	.	C	T	.	.	MAF_USDA=2.083
NC_035088.1	61436144	.	C	A	.	.	MAF_USDA=1.667
NC_035088.1	61436212	.	G	A	.	.	MAF_INRAE=29.747;MAF_USDA=29.762
NC_035088.1	61436251	.	A	C	.	.	MAF_USDA=1.667
NC_035088.1	61436328	.	A	C	.	.	MAF_INRAE=8.861;MAF_USDA=20.238
NC_035088.1	61436350	.	T	G	.	.	MAF_USDA=1.667
NC_035088.1	61436356	.	T	C	.	.	MAF_INRAE=36.709;MAF_USDA=24.405
NC_035088.1	61436457	.	T	G	.	.	MAF_INRAE=8.861;MAF_USDA=16.667
NC_035088.1	61436471	.	T	A	.	.	MAF_INRAE=23.418;MAF_USDA=15.476
NC_035088.1	61436597	.	T	G	.	.	MAF_USDA=1.667
NC_035088.1	61436632	.	G	A	.	.	MAF_INRAE=22.785;MAF_USDA=17.262
NC_035088.1	61436676	.	G	A	.	.	MAF_INRAE=8.861
NC_035088.1	61436719	.	C	A	.	.	MAF_USDA=2.5
NC_035088.1	61436772	.	G	T	.	.	MAF_INRAE=23.418;MAF_USDA=17.47
NC_035088.1	61436812	.	C	T	.	.	MAF_INRAE=23.418;MAF_USDA=17.262
NC_035088.1	61436932	.	A	T	.	.	MAF_INRAE=6.329;MAF_USDA=12.941
NC_035088.1	61436950	.	G	A	.	.	MAF_USDA=2.459
NC_035088.1	61437024	.	A	C	.	.	MAF_INRAE=20.253;MAF_USDA=10.0
NC_035088.1	61437031	.	T	G	.	.	MAF_USDA=1.639
NC_035088.1	61437201	.	T	A	.	.	MAF_USDA=1.639
NC_035088.1	61437220	.	T	C	.	.	MAF_INRAE=10.526;MAF_USDA=1.765
NC_035088.1	61437243	.	A	C	.	.	MAF_USDA=7.377
NC_035088.1	61437262	.	C	A	.	.	MAF_INRAE=22.785;MAF_USDA=17.059
NC_035088.1	61437265	.	A	T	.	.	MAF_USDA=4.706
NC_035088.1	61437271	.	C	A	.	.	MAF_INRAE=20.253;MAF_USDA=7.059
NC_035088.1	61437319	.	C	T	.	.	MAF_INRAE=4.167
NC_035088.1	61437339	.	C	T	.	.	MAF_INRAE=20.886;MAF_USDA=8.824
NC_035088.1	61437373	.	T	C	.	.	MAF_USDA=4.918
NC_035088.1	61437381	.	G	A	.	.	MAF_USDA=2.459
NC_035088.1	61437408	.	C	T	.	.	MAF_USDA=2.083
NC_035088.1	61437443	.	C	A	.	.	MAF_INRAE=6.667;MAF_USDA=2.941
NC_035088.1	61437493	.	A	T	.	.	MAF_USDA=4.167
NC_035088.1	61437605	.	G	C	.	.	MAF_INRAE=7.595;MAF_USDA=39.412
NC_035088.1	61437611	.	C	T	.	.	MAF_INRAE=5.263;MAF_USDA=7.059
NC_035088.1	61437663	.	C	T	.	.	MAF_USDA=1.639
NC_035088.1	61437704	.	C	G	.	.	MAF_USDA=2.083
NC_035088.1	61437718	.	C	T	.	.	MAF_INRAE=14.167;MAF_USDA=3.279
NC_035088.1	61437735	.	A	C	.	.	MAF_USDA=4.918
NC_035088.1	61437736	.	T	C	.	.	MAF_USDA=5.738
NC_035088.1	61437738	.	T	C	.	.	MAF_USDA=4.918
NC_035088.1	61437739	.	G	A	.	.	MAF_USDA=4.918
NC_035088.1	61437766	.	A	T	.	.	MAF_USDA=1.639
NC_035088.1	61437767	.	C	T	.	.	MAF_USDA=1.639
NC_035088.1	61437779	.	A	T	.	.	MAF_INRAE=9.494;MAF_USDA=4.118
NC_035088.1	61437841	.	C	G	.	.	MAF_INRAE=23.418;MAF_USDA=17.059
NC_035088.1	61437885	.	C	T	.	.	MAF_INRAE=4.167
NC_035088.1	61437905	.	G	A	.	.	MAF_USDA=2.353
NC_035088.1	61438058	.	A	T	.	.	MAF_INRAE=3.333
NC_035088.1	61438065	.	G	T	.	.	MAF_INRAE=5.263;MAF_USDA=7.059
NC_035088.1	61438199	.	T	G	.	.	MAF_INRAE=12.025;MAF_USDA=3.529
NC_035088.1	61438265	.	C	T	.	.	MAF_INRAE=3.333;MAF_USDA=3.279
NC_035088.1	61438330	.	G	T	.	.	MAF_INRAE=20.886;MAF_USDA=8.824
NC_035088.1	61438371	.	G	T	.	.	MAF_USDA=3.279
NC_035088.1	61438633	.	T	A	.	.	MAF_INRAE=2.5
NC_035088.1	61438740	.	T	G	.	.	MAF_INRAE=8.333;MAF_USDA=4.118
NC_035088.1	61438762	.	G	T	.	.	MAF_USDA=1.639
NC_035088.1	61438786	.	A	G	.	.	MAF_INRAE=3.333;MAF_USDA=3.279
NC_035088.1	61438977	.	T	A	.	.	MAF_USDA=3.279
NC_035088.1	61439073	.	G	T	.	.	MAF_INRAE=12.5;MAF_USDA=1.639
NC_035088.1	61439248	.	T	G	.	.	MAF_USDA=8.197
NC_035088.1	61439312	.	G	A	.	.	MAF_USDA=1.639
NC_035088.1	61439697	.	G	T	.	.	MAF_INRAE=9.494;MAF_USDA=4.118
NC_035088.1	61439809	.	G	C	.	.	MAF_USDA=1.639
NC_035088.1	61440011	.	G	A	.	.	MAF_INRAE=18.354;MAF_USDA=8.235
NC_035088.1	61440014	.	C	T	.	.	MAF_INRAE=5.263;MAF_USDA=8.235
NC_035088.1	61440159	.	A	T	.	.	MAF_INRAE=9.494;MAF_USDA=2.083
NC_035088.1	61440232	.	A	G	.	.	MAF_INRAE=13.924;MAF_USDA=1.765
NC_035088.1	61440268	.	T	G	.	.	MAF_INRAE=48.734;MAF_USDA=29.762
NC_035088.1	61440475	.	C	T	.	.	MAF_INRAE=2.5
NC_035088.1	61440492	.	T	G	.	.	MAF_INRAE=5.263;MAF_USDA=14.583
NC_035088.1	61440696	.	C	A	.	.	MAF_INRAE=41.772;MAF_USDA=24.706
NC_035088.1	61440955	.	A	C	.	.	MAF_INRAE=35.443;MAF_USDA=20.588
NC_035088.1	61441072	.	T	A	.	.	MAF_USDA=1.639
NC_035088.1	61441441	.	G	T	.	.	MAF_INRAE=6.329;MAF_USDA=10.588
NC_035088.1	61442097	.	C	T	.	.	MAF_USDA=4.098
NC_035088.1	61442361	.	G	A	.	.	MAF_USDA=9.016
NC_035088.1	61442529	.	T	A	.	.	MAF_USDA=1.639
NC_035088.1	61442541	.	A	C	.	.	MAF_USDA=12.941
NC_035088.1	61442545	.	A	T	.	.	MAF_USDA=12.941
NC_035088.1	61442586	.	G	T	.	.	MAF_USDA=1.639
NC_035088.1	61442588	.	T	G	.	.	MAF_USDA=9.016
NC_035088.1	61442634	.	G	A	.	.	MAF_INRAE=4.43;MAF_USDA=19.412
NC_035088.1	61442641	.	A	G	.	.	MAF_INRAE=3.333
NC_035088.1	61442774	.	C	T	.	.	MAF_INRAE=9.494;MAF_USDA=4.706
NC_035088.1	61442828	.	A	G	.	.	MAF_USDA=2.459
NC_035088.1	61442835	.	G	A	.	.	MAF_INRAE=18.354;MAF_USDA=8.235
NC_035088.1	61442944	.	T	C	.	.	MAF_INRAE=1.667
NC_035088.1	61443064	.	C	T	.	.	MAF_INRAE=4.43;MAF_USDA=12.295
NC_035088.1	61443133	.	T	A	.	.	MAF_INRAE=15.789;MAF_USDA=9.412
NC_035088.1	61443138	.	C	A	.	.	MAF_INRAE=13.291;MAF_USDA=4.167
NC_035088.1	61443139	.	A	G	.	.	MAF_INRAE=14.167;MAF_USDA=4.167
NC_035088.1	61443370	.	T	C	.	.	MAF_INRAE=4.167
NC_035088.1	61443441	.	G	A	.	.	MAF_USDA=1.639
NC_035088.1	61443459	.	G	T	.	.	MAF_INRAE=4.167
NC_035088.1	61443474	.	G	A	.	.	MAF_INRAE=13.291;MAF_USDA=1.765
NC_035088.1	61443527	.	G	A	.	.	MAF_INRAE=3.333
NC_035088.1	61443594	.	A	C	.	.	MAF_INRAE=4.43;MAF_USDA=20.238
NC_035088.1	61443603	.	G	T	.	.	MAF_USDA=2.5
NC_035088.1	61443615	.	G	A	.	.	MAF_INRAE=6.962
NC_035088.1	61443643	.	C	T	.	.	MAF_USDA=2.083
NC_035088.1	61443784	.	T	C	.	.	MAF_INRAE=10.526
NC_035088.1	61443810	.	C	T	.	.	MAF_INRAE=4.43;MAF_USDA=20.0
NC_035088.1	61443861	.	G	A	.	.	MAF_INRAE=12.025;MAF_USDA=13.529
NC_035088.1	61444041	.	C	T	.	.	MAF_INRAE=27.848;MAF_USDA=8.235
NC_035088.1	61444136	.	G	A	.	.	MAF_USDA=2.459
NC_035088.1	61444420	.	G	C	.	.	MAF_USDA=1.639
NC_035088.1	61444567	.	A	C	.	.	MAF_USDA=9.016
NC_035088.1	61444577	.	G	T	.	.	MAF_USDA=4.098
NC_035088.1	61444578	.	G	A	.	.	MAF_INRAE=1.667
NC_035088.1	61444655	.	C	A	.	.	MAF_INRAE=4.43;MAF_USDA=19.412
NC_035088.1	61444698	.	T	G	.	.	MAF_USDA=1.639
NC_035088.1	61444722	.	C	T	.	.	MAF_INRAE=4.43;MAF_USDA=10.417
NC_035088.1	61444761	.	T	C	.	.	MAF_USDA=8.197
NC_035088.1	61444768	.	C	A	.	.	MAF_USDA=2.459
NC_035088.1	61444869	.	A	T	.	.	MAF_USDA=2.459
NC_035088.1	61444870	.	A	T	.	.	MAF_INRAE=4.43;MAF_USDA=19.412
NC_035088.1	61444976	.	G	A	.	.	MAF_USDA=9.016
NC_035088.1	61445054	.	G	T	.	.	MAF_INRAE=3.333
NC_035088.1	61445091	.	G	A	.	.	MAF_INRAE=8.861;MAF_USDA=4.118
NC_035088.1	61445110	.	C	T	.	.	MAF_USDA=3.279
NC_035088.1	61445232	.	G	A	.	.	MAF_USDA=2.459
NC_035088.1	61445246	.	G	T	.	.	MAF_INRAE=4.43;MAF_USDA=11.765
NC_035088.1	61445283	.	C	A	.	.	MAF_INRAE=13.924;MAF_USDA=1.765
NC_035088.1	61445284	.	T	A	.	.	MAF_USDA=1.639
NC_035088.1	61445287	.	A	C	.	.	MAF_USDA=9.016
NC_035088.1	61445378	.	A	T	.	.	MAF_INRAE=3.333
NC_035088.1	61445421	.	C	T	.	.	MAF_USDA=11.176
NC_035088.1	61445442	.	C	A	.	.	MAF_INRAE=21.519;MAF_USDA=14.118
NC_035088.1	61445571	.	C	T	.	.	MAF_USDA=9.016
NC_035088.1	61445657	.	G	T	.	.	MAF_USDA=2.459
NC_035088.1	61445701	.	C	T	.	.	MAF_INRAE=4.43;MAF_USDA=11.765
NC_035088.1	61445706	.	C	A	.	.	MAF_INRAE=8.861
NC_035088.1	61445754	.	G	A	.	.	MAF_USDA=4.098
NC_035088.1	61446011	.	G	A	.	.	MAF_USDA=3.279
NC_035088.1	61446047	.	C	T	.	.	MAF_INRAE=5.263;MAF_USDA=14.583
NC_035088.1	61446082	.	T	G	.	.	MAF_INRAE=9.494;MAF_USDA=4.118
NC_035088.1	61446195	.	C	T	.	.	MAF_USDA=2.353
NC_035088.1	61446221	.	G	T	.	.	MAF_USDA=1.639
NC_035088.1	61446460	.	C	G	.	.	MAF_USDA=1.639
NC_035088.1	61446479	.	C	T	.	.	MAF_INRAE=23.418;MAF_USDA=7.647
NC_035088.1	61446556	.	G	A	.	.	MAF_INRAE=9.494;MAF_USDA=4.706
NC_035088.1	61446571	.	C	T	.	.	MAF_INRAE=7.595;MAF_USDA=18.824
NC_035088.1	61446634	.	C	A	.	.	MAF_INRAE=7.595;MAF_USDA=10.417
NC_035088.1	61446694	.	C	T	.	.	MAF_INRAE=19.62;MAF_USDA=14.118
NC_035088.1	61446743	.	T	A	.	.	MAF_USDA=2.459
NC_035088.1	61446814	.	A	G	.	.	MAF_INRAE=8.333;MAF_USDA=8.333
NC_035088.1	61446823	.	G	T	.	.	MAF_INRAE=4.167
NC_035088.1	61447050	.	C	T	.	.	MAF_INRAE=9.494;MAF_USDA=4.706
NC_035088.1	61447062	.	A	G	.	.	MAF_INRAE=33.544;MAF_USDA=39.412
NC_035088.1	61447293	.	G	A	.	.	MAF_USDA=2.459
NC_035088.1	61447304	.	A	G	.	.	MAF_USDA=1.639
NC_035088.1	61447373	.	A	C	.	.	MAF_INRAE=26.582;MAF_USDA=16.667
NC_035088.1	61447376	.	T	A	.	.	MAF_INRAE=30.38
NC_035088.1	61447377	.	T	A	.	.	MAF_USDA=14.583
NC_035088.1	61447385	.	T	A	.	.	MAF_INRAE=37.975;MAF_USDA=27.083
NC_035088.1	61447535	.	C	A	.	.	MAF_INRAE=8.333;MAF_USDA=4.706
NC_035088.1	61447611	.	C	A	.	.	MAF_INRAE=36.076;MAF_USDA=28.824
NC_035088.1	61447616	.	C	T	.	.	MAF_INRAE=9.494;MAF_USDA=16.471
NC_035088.1	61447628	.	G	C	.	.	MAF_INRAE=23.418;MAF_USDA=11.176
NC_035088.1	61447672	.	C	T	.	.	MAF_USDA=3.333
NC_035088.1	61447730	.	T	A	.	.	MAF_USDA=7.059
NC_035088.1	61447761	.	T	G	.	.	MAF_INRAE=49.367;MAF_USDA=35.882
NC_035088.1	61447851	.	C	T	.	.	MAF_USDA=18.75
NC_035088.1	61447884	.	G	A	.	.	MAF_USDA=2.459
NC_035088.1	61447965	.	A	C	.	.	MAF_INRAE=7.5;MAF_USDA=17.213
NC_035088.1	61448033	.	C	T	.	.	MAF_USDA=2.459
NC_035088.1	61448238	.	T	C	.	.	MAF_INRAE=10.526;MAF_USDA=7.059
NC_035088.1	61448276	.	G	A	.	.	MAF_INRAE=21.519;MAF_USDA=7.059
NC_035088.1	61448309	.	G	A	.	.	MAF_USDA=4.098
NC_035088.1	61448460	.	C	G	.	.	MAF_INRAE=12.5;MAF_USDA=3.529
NC_035088.1	61448485	.	T	G	.	.	MAF_INRAE=12.5;MAF_USDA=2.941
NC_035088.1	61448526	.	C	T	.	.	MAF_USDA=1.639
NC_035088.1	61448587	.	T	C	.	.	MAF_INRAE=5.263;MAF_USDA=6.471
NC_035088.1	61448666	.	A	G	.	.	MAF_INRAE=47.368;MAF_USDA=44.048
NC_035088.1	61448721	.	C	T	.	.	MAF_USDA=1.639
NC_035088.1	61448926	.	A	T	.	.	MAF_INRAE=4.167;MAF_USDA=4.118
NC_035088.1	61448934	.	C	T	.	.	MAF_INRAE=41.667;MAF_USDA=41.176
NC_035088.1	61448998	.	T	C	.	.	MAF_INRAE=26.582;MAF_USDA=17.647
NC_035088.1	61449069	.	G	T	.	.	MAF_USDA=5.0
NC_035088.1	61449122	.	A	G	.	.	MAF_USDA=10.656
NC_035088.1	61449253	.	A	C	.	.	MAF_INRAE=4.167
NC_035088.1	61449321	.	T	G	.	.	MAF_USDA=1.639
NC_035088.1	61449371	.	T	G	.	.	MAF_INRAE=4.167
NC_035088.1	61449384	.	T	A	.	.	MAF_INRAE=5.263;MAF_USDA=14.583
NC_035088.1	61449410	.	A	T	.	.	MAF_USDA=2.459
NC_035088.1	61449534	.	G	A	.	.	MAF_USDA=2.459
NC_035088.1	61449549	.	A	T	.	.	MAF_INRAE=17.089;MAF_USDA=10.0
NC_035088.1	61449637	.	A	T	.	.	MAF_USDA=4.098
NC_035088.1	61449682	.	T	A	.	.	MAF_INRAE=29.114;MAF_USDA=14.706
NC_035088.1	61449687	.	T	G	.	.	MAF_USDA=3.279
NC_035088.1	61449689	.	C	A	.	.	MAF_USDA=2.459
NC_035088.1	61449692	.	C	G	.	.	MAF_INRAE=14.167;MAF_USDA=4.098
NC_035088.1	61449715	.	G	A	.	.	MAF_USDA=7.647
NC_035088.1	61449729	.	C	T	.	.	MAF_USDA=3.529
NC_035088.1	61449787	.	G	A	.	.	MAF_USDA=2.083
NC_035088.1	61449822	.	C	A	.	.	MAF_USDA=1.176
NC_035088.1	61449856	.	C	T	.	.	MAF_INRAE=14.167;MAF_USDA=3.529
NC_035088.1	61449934	.	C	T	.	.	MAF_INRAE=9.494;MAF_USDA=2.083
NC_035088.1	61450048	.	T	A	.	.	MAF_INRAE=17.722;MAF_USDA=10.588
NC_035088.1	61450061	.	G	A	.	.	MAF_INRAE=26.582;MAF_USDA=19.412
NC_035088.1	61450268	.	G	A	.	.	MAF_USDA=15.574
NC_035088.1	61450284	.	G	A	.	.	MAF_INRAE=14.167;MAF_USDA=3.279
NC_035088.1	61450311	.	T	G	.	.	MAF_USDA=2.459
NC_035088.1	61450476	.	A	C	.	.	MAF_INRAE=14.167;MAF_USDA=4.098
NC_035088.1	61450485	.	A	C	.	.	MAF_INRAE=29.114;MAF_USDA=12.941
NC_035088.1	61450504	.	C	T	.	.	MAF_INRAE=18.354;MAF_USDA=9.412
NC_035088.1	61450518	.	G	A	.	.	MAF_USDA=15.574
NC_035088.1	61450540	.	T	A	.	.	MAF_INRAE=3.333;MAF_USDA=8.824
NC_035088.1	61450698	.	G	T	.	.	MAF_INRAE=17.722;MAF_USDA=7.647
NC_035088.1	61450716	.	C	T	.	.	MAF_INRAE=14.167;MAF_USDA=3.529
NC_035088.1	61450758	.	T	A	.	.	MAF_USDA=1.639
NC_035088.1	61450762	.	A	C	.	.	MAF_USDA=1.639
NC_035088.1	61450776	.	A	G	.	.	MAF_USDA=2.459
NC_035088.1	61450857	.	T	A	.	.	MAF_INRAE=4.167
NC_035088.1	61450918	.	A	T	.	.	MAF_INRAE=20.886;MAF_USDA=22.353
NC_035088.1	61450993	.	C	G	.	.	MAF_INRAE=15.0;MAF_USDA=3.279
NC_035088.1	61451028	.	T	C	.	.	MAF_INRAE=10.833;MAF_USDA=35.294
NC_035088.1	61451076	.	G	A	.	.	MAF_INRAE=8.333;MAF_USDA=4.706
NC_035088.1	61451077	.	T	A	.	.	MAF_INRAE=8.333;MAF_USDA=4.706
NC_035088.1	61451094	.	A	G	.	.	MAF_USDA=5.294
NC_035088.1	61451136	.	T	A	.	.	MAF_INRAE=8.861;MAF_USDA=5.738
NC_035088.1	61451205	.	A	G	.	.	MAF_USDA=25.0
NC_035088.1	61451284	.	G	T	.	.	MAF_USDA=4.918
NC_035088.1	61451308	.	G	A	.	.	MAF_USDA=4.167
NC_035088.1	61451457	.	C	A	.	.	MAF_INRAE=32.278;MAF_USDA=21.176
NC_035088.1	61451507	.	G	A	.	.	MAF_INRAE=5.263;MAF_USDA=14.583
NC_035088.1	61451541	.	G	A	.	.	MAF_INRAE=12.5
NC_035088.1	61451573	.	G	T	.	.	MAF_INRAE=4.167
NC_035088.1	61451719	.	G	C	.	.	MAF_USDA=10.588
NC_035088.1	61451779	.	A	C	.	.	MAF_INRAE=15.0;MAF_USDA=3.279
NC_035088.1	61451845	.	T	C	.	.	MAF_INRAE=32.911;MAF_USDA=37.5
NC_035088.1	61451855	.	T	A	.	.	MAF_INRAE=3.797;MAF_USDA=8.333
NC_035088.1	61451887	.	C	T	.	.	MAF_INRAE=18.987;MAF_USDA=46.471
NC_035088.1	61451932	.	G	A	.	.	MAF_USDA=9.412
NC_035088.1	61451967	.	A	C	.	.	MAF_INRAE=18.987;MAF_USDA=46.471
NC_035088.1	61451974	.	A	T	.	.	MAF_INRAE=32.278;MAF_USDA=13.529
NC_035088.1	61452044	.	C	G	.	.	MAF_USDA=3.279
NC_035088.1	61452083	.	T	G	.	.	MAF_INRAE=42.405
NC_035088.1	61452132	.	A	G	.	.	MAF_INRAE=26.316;MAF_USDA=2.083
NC_035088.1	61452192	.	A	G	.	.	MAF_INRAE=5.263;MAF_USDA=7.059
NC_035088.1	61452215	.	C	A	.	.	MAF_INRAE=21.519;MAF_USDA=45.882
NC_035088.1	61452216	.	T	A	.	.	MAF_USDA=9.412
NC_035088.1	61452221	.	G	A	.	.	MAF_INRAE=21.519;MAF_USDA=41.176
NC_035088.1	61452324	.	C	A	.	.	MAF_USDA=1.639
NC_035088.1	61452390	.	T	A	.	.	MAF_USDA=26.471
NC_035088.1	61452519	.	G	A	.	.	MAF_INRAE=21.667
NC_035088.1	61452520	.	G	A	.	.	MAF_INRAE=4.167
NC_035088.1	61452533	.	T	A	.	.	MAF_INRAE=19.167
NC_035088.1	61452563	.	T	G	.	.	MAF_INRAE=16.667
NC_035088.1	61452570	.	C	T	.	.	MAF_INRAE=11.667
NC_035088.1	61452571	.	C	T	.	.	MAF_INRAE=11.667
NC_035088.1	61452572	.	G	A	.	.	MAF_INRAE=5.833
NC_035088.1	61452573	.	C	A	.	.	MAF_INRAE=10.833
NC_035088.1	61452673	.	A	T	.	.	MAF_USDA=24.706
NC_035088.1	61452684	.	G	A	.	.	MAF_USDA=24.706
NC_035088.1	61452685	.	C	T	.	.	MAF_USDA=20.833
NC_035088.1	61452750	.	G	A	.	.	MAF_INRAE=29.114;MAF_USDA=42.353
NC_035088.1	61452800	.	C	A	.	.	MAF_USDA=4.098
NC_035088.1	61452819	.	T	G	.	.	MAF_INRAE=35.833;MAF_USDA=35.294
NC_035088.1	61452835	.	A	C	.	.	MAF_USDA=5.882
NC_035088.1	61452872	.	C	A	.	.	MAF_INRAE=9.494;MAF_USDA=3.279
NC_035088.1	61452914	.	C	T	.	.	MAF_USDA=10.417
NC_035088.1	61452981	.	A	G	.	.	MAF_INRAE=15.0
NC_035088.1	61452986	.	G	A	.	.	MAF_INRAE=11.667
NC_035088.1	61453003	.	T	G	.	.	MAF_INRAE=15.833
NC_035088.1	61453008	.	A	C	.	.	MAF_INRAE=14.167
NC_035088.1	61453012	.	C	T	.	.	MAF_INRAE=33.544
NC_035088.1	61453042	.	A	T	.	.	MAF_INRAE=15.833
NC_035088.1	61453046	.	T	G	.	.	MAF_INRAE=15.0
NC_035088.1	61453082	.	G	T	.	.	MAF_INRAE=5.263;MAF_USDA=8.824
NC_035088.1	61453094	.	A	G	.	.	MAF_INRAE=3.333
NC_035088.1	61453121	.	T	A	.	.	MAF_INRAE=2.5
NC_035088.1	61453195	.	A	T	.	.	MAF_INRAE=31.646;MAF_USDA=4.918
NC_035088.1	61453371	.	A	G	.	.	MAF_USDA=2.459
NC_035088.1	61453381	.	T	C	.	.	MAF_INRAE=8.333
NC_035088.1	61453407	.	A	G	.	.	MAF_INRAE=7.5
NC_035088.1	61453416	.	T	G	.	.	MAF_USDA=1.639
NC_035088.1	61453496	.	C	T	.	.	MAF_INRAE=20.886;MAF_USDA=38.235
NC_035088.1	61453650	.	C	A	.	.	MAF_INRAE=1.667
NC_035088.1	61453757	.	T	A	.	.	MAF_USDA=10.0
NC_035088.1	61453795	.	C	T	.	.	MAF_INRAE=1.667
NC_035088.1	61453887	.	C	A	.	.	MAF_USDA=9.412
NC_035088.1	61453892	.	C	T	.	.	MAF_INRAE=21.519;MAF_USDA=37.059
NC_035088.1	61453924	.	C	T	.	.	MAF_INRAE=1.667
NC_035088.1	61453939	.	A	G	.	.	MAF_USDA=10.588
NC_035088.1	61453947	.	C	T	.	.	MAF_USDA=3.529
NC_035088.1	61454010	.	A	G	.	.	MAF_USDA=9.412
NC_035088.1	61454120	.	G	A	.	.	MAF_INRAE=5.263;MAF_USDA=10.588
NC_035088.1	61454179	.	C	T	.	.	MAF_INRAE=21.519;MAF_USDA=3.529
NC_035088.1	61454194	.	T	C	.	.	MAF_INRAE=22.785;MAF_USDA=12.941
NC_035088.1	61454301	.	C	A	.	.	MAF_USDA=14.583
NC_035088.1	61454344	.	CAAAAAT	CAAAAAA	.	.	MAF_USDA=16.667
NC_035088.1	61454350	.	T	A	.	.	MAF_INRAE=18.987
NC_035088.1	61454359	.	T	G	.	.	MAF_USDA=5.294
NC_035088.1	61454362	.	A	C	.	.	MAF_USDA=6.557
NC_035088.1	61454384	.	C	T	.	.	MAF_INRAE=5.263;MAF_USDA=6.557
NC_035088.1	61454402	.	G	A	.	.	MAF_USDA=4.918
NC_035088.1	61454462	.	C	A	.	.	MAF_INRAE=13.291;MAF_USDA=2.941
NC_035088.1	61454515	.	G	A	.	.	MAF_INRAE=16.456;MAF_USDA=9.412
NC_035088.1	61454586	.	G	C	.	.	MAF_USDA=4.167
NC_035088.1	61454588	.	A	C	.	.	MAF_INRAE=19.62
NC_035088.1	61454719	.	G	A	.	.	MAF_INRAE=4.167;MAF_USDA=3.279
NC_035088.1	61454756	.	G	A	.	.	MAF_INRAE=27.215;MAF_USDA=22.353
NC_035088.1	61454777	.	G	A	.	.	MAF_INRAE=19.62;MAF_USDA=19.412
NC_035088.1	61454789	.	A	T	.	.	MAF_INRAE=1.667;MAF_USDA=2.459
NC_035088.1	61454905	.	C	T	.	.	MAF_USDA=1.639
NC_035088.1	61455108	.	C	A	.	.	MAF_INRAE=13.924;MAF_USDA=3.529
NC_035088.1	61455109	.	G	A	.	.	MAF_INRAE=3.797;MAF_USDA=9.412
NC_035088.1	61455154	.	A	C	.	.	MAF_INRAE=4.167
NC_035088.1	61455184	.	G	C	.	.	MAF_INRAE=22.152;MAF_USDA=10.0
NC_035088.1	61455206	.	G	A	.	.	MAF_INRAE=9.494;MAF_USDA=37.059
NC_035088.1	61455213	.	G	C	.	.	MAF_USDA=1.639
NC_035088.1	61455217	.	C	T	.	.	MAF_INRAE=40.506;MAF_USDA=31.176
NC_035088.1	61455295	.	T	C	.	.	MAF_INRAE=47.468;MAF_USDA=25.882
NC_035088.1	61455342	.	T	C	.	.	MAF_INRAE=15.0;MAF_USDA=3.279
NC_035088.1	61455349	.	A	C	.	.	MAF_INRAE=15.789;MAF_USDA=13.934
NC_035088.1	61455385	.	C	G	.	.	MAF_INRAE=22.785;MAF_USDA=16.471
NC_035088.1	61455398	.	T	C	.	.	MAF_INRAE=18.354;MAF_USDA=47.647
NC_035088.1	61455428	.	C	G	.	.	MAF_USDA=1.639
NC_035088.1	61455431	.	C	G	.	.	MAF_USDA=1.639
NC_035088.1	61455483	.	G	T	.	.	MAF_USDA=4.098
NC_035088.1	61455525	.	C	T	.	.	MAF_INRAE=17.089;MAF_USDA=44.706
NC_035088.1	61455534	.	C	T	.	.	MAF_USDA=3.279
NC_035088.1	61455548	.	GTTTTTTTTA	GTTTTTTTTT	.	.	MAF_USDA=10.417
NC_035088.1	61455557	.	A	T	.	.	MAF_INRAE=29.114
NC_035088.1	61455585	.	A	T	.	.	MAF_USDA=1.639
NC_035088.1	61455630	.	C	T	.	.	MAF_USDA=3.279
NC_035088.1	61455743	.	T	A	.	.	MAF_INRAE=8.861
NC_035088.1	61455763	.	A	G	.	.	MAF_INRAE=41.139
NC_035088.1	61455781	.	C	A	.	.	MAF_USDA=20.833
NC_035088.1	61455822	.	T	A	.	.	MAF_INRAE=23.333;MAF_USDA=13.934
NC_035088.1	61455823	.	C	A	.	.	MAF_INRAE=28.481;MAF_USDA=20.833
NC_035088.1	61455859	.	T	G	.	.	MAF_INRAE=17.089;MAF_USDA=48.235
NC_035088.1	61455860	.	T	G	.	.	MAF_INRAE=5.833
NC_035088.1	61455898	.	C	G	.	.	MAF_INRAE=5.063;MAF_USDA=16.471
NC_035088.1	61455907	.	A	T	.	.	MAF_INRAE=15.0;MAF_USDA=3.279
NC_035088.1	61455973	.	G	A	.	.	MAF_INRAE=9.494
NC_035088.1	61456008	.	C	T	.	.	MAF_INRAE=31.646;MAF_USDA=12.353
NC_035088.1	61456009	.	G	A	.	.	MAF_INRAE=5.063;MAF_USDA=8.333
NC_035088.1	61456018	.	C	T	.	.	MAF_INRAE=8.333;MAF_USDA=4.706
NC_035088.1	61456078	.	C	T	.	.	MAF_USDA=4.268
NC_035088.1	61456128	.	T	C	.	.	MAF_USDA=2.459
NC_035088.1	61456163	.	A	C	.	.	MAF_INRAE=22.785;MAF_USDA=15.882
NC_035088.1	61456171	.	G	A	.	.	MAF_INRAE=39.873;MAF_USDA=31.765
NC_035088.1	61456187	.	G	C	.	.	MAF_INRAE=8.861;MAF_USDA=1.639
NC_035088.1	61456190	.	G	A	.	.	MAF_INRAE=5.063;MAF_USDA=31.148
NC_035088.1	61456197	.	G	A	.	.	MAF_INRAE=15.19;MAF_USDA=4.918
NC_035088.1	61456268	.	C	G	.	.	MAF_USDA=4.918
NC_035088.1	61456277	.	C	T	.	.	MAF_INRAE=8.333
NC_035088.1	61456327	.	A	C	.	.	MAF_INRAE=35.0
NC_035088.1	61456384	.	G	T	.	.	MAF_INRAE=8.333;MAF_USDA=14.583
NC_035088.1	61456426	.	G	A	.	.	MAF_INRAE=5.063;MAF_USDA=26.471
NC_035088.1	61456451	.	G	A	.	.	MAF_INRAE=1.667
NC_035088.1	61456506	.	T	C	.	.	MAF_INRAE=45.57;MAF_USDA=39.583
NC_035088.1	61456511	.	C	A	.	.	MAF_INRAE=31.646;MAF_USDA=18.75
NC_035088.1	61456535	.	C	T	.	.	MAF_USDA=3.279
NC_035088.1	61456562	.	C	T	.	.	MAF_INRAE=28.481;MAF_USDA=19.412
NC_035088.1	61456608	.	T	A	.	.	MAF_INRAE=5.063;MAF_USDA=24.118
NC_035088.1	61456625	.	C	T	.	.	MAF_INRAE=31.013;MAF_USDA=12.353
NC_035088.1	61456660	.	T	A	.	.	MAF_INRAE=3.333
NC_035088.1	61456678	.	C	T	.	.	MAF_USDA=5.294
NC_035088.1	61456683	.	G	A	.	.	MAF_INRAE=5.833
NC_035088.1	61456704	.	G	T	.	.	MAF_USDA=1.639
NC_035088.1	61456724	.	G	T	.	.	MAF_INRAE=8.228
NC_035088.1	61456725	.	C	T	.	.	MAF_INRAE=9.167
NC_035088.1	61456726	.	A	T	.	.	MAF_INRAE=9.167
NC_035088.1	61456799	.	C	T	.	.	MAF_USDA=1.639
NC_035088.1	61456823	.	C	T	.	.	MAF_INRAE=9.494;MAF_USDA=1.765
NC_035088.1	61456824	.	G	A	.	.	MAF_USDA=2.459
NC_035088.1	61456831	.	T	A	.	.	MAF_INRAE=22.785;MAF_USDA=15.882
NC_035088.1	61456906	.	A	C	.	.	MAF_USDA=1.639
NC_035088.1	61456918	.	A	T	.	.	MAF_USDA=2.353
NC_035088.1	61456920	.	T	C	.	.	MAF_USDA=4.098
NC_035088.1	61457041	.	G	A	.	.	MAF_USDA=2.353
NC_035088.1	61457057	.	C	A	.	.	MAF_USDA=4.918
NC_035088.1	61457113	.	G	C	.	.	MAF_INRAE=44.937;MAF_USDA=30.588
NC_035088.1	61457130	.	C	A	.	.	MAF_INRAE=17.089;MAF_USDA=47.059
NC_035088.1	61457135	.	G	A	.	.	MAF_USDA=1.639
NC_035088.1	61457144	.	C	T	.	.	MAF_INRAE=22.785;MAF_USDA=18.824
NC_035088.1	61457154	.	G	T	.	.	MAF_INRAE=17.089;MAF_USDA=47.647
NC_035088.1	61457256	.	G	A	.	.	MAF_USDA=7.377
NC_035088.1	61457299	.	G	A	.	.	MAF_USDA=5.738
NC_035088.1	61457493	.	G	T	.	.	MAF_USDA=3.529
NC_035088.1	61457521	.	T	C	.	.	MAF_INRAE=31.646;MAF_USDA=12.353
NC_035088.1	61457531	.	G	C	.	.	MAF_USDA=6.557
NC_035088.1	61457559	.	T	A	.	.	MAF_INRAE=28.481;MAF_USDA=7.059
NC_035088.1	61457605	.	G	T	.	.	MAF_INRAE=1.667
NC_035088.1	61457620	.	G	A	.	.	MAF_USDA=3.279
NC_035088.1	61457642	.	C	T	.	.	MAF_USDA=2.083
NC_035088.1	61457783	.	G	A	.	.	MAF_INRAE=39.873
NC_035088.1	61457878	.	C	T	.	.	MAF_USDA=12.353
NC_035088.1	61457915	.	G	A	.	.	MAF_USDA=2.941
NC_035088.1	61458029	.	T	G	.	.	MAF_INRAE=22.785;MAF_USDA=16.471
NC_035088.1	61458036	.	G	C	.	.	MAF_USDA=1.639
NC_035088.1	61458045	.	A	T	.	.	MAF_USDA=3.279
NC_035088.1	61458277	.	G	A	.	.	MAF_USDA=4.167
NC_035088.1	61458305	.	G	A	.	.	MAF_INRAE=14.167;MAF_USDA=3.279
NC_035088.1	61458375	.	C	G	.	.	MAF_USDA=5.294
NC_035088.1	61459038	.	C	T	.	.	MAF_USDA=20.833
NC_035088.1	61459072	.	C	T	.	.	MAF_USDA=3.333
NC_035088.1	61459175	.	C	A	.	.	MAF_USDA=4.098
NC_035088.1	61459177	.	C	T	.	.	MAF_INRAE=3.333
NC_035088.1	61459179	.	C	G	.	.	MAF_USDA=16.667
NC_035088.1	61459209	.	A	T	.	.	MAF_USDA=1.639
NC_035088.1	61459230	.	C	A	.	.	MAF_INRAE=15.823;MAF_USDA=27.059
NC_035088.1	61459447	.	C	T	.	.	MAF_INRAE=5.263;MAF_USDA=10.588
NC_035088.1	61459479	.	A	C	.	.	MAF_USDA=8.235
NC_035088.1	61459486	.	A	G	.	.	MAF_INRAE=5.263;MAF_USDA=10.0
NC_035088.1	61459504	.	T	A	.	.	MAF_INRAE=4.167;MAF_USDA=5.738
NC_035088.1	61459516	.	C	A	.	.	MAF_INRAE=26.582;MAF_USDA=8.824
NC_035088.1	61459563	.	T	A	.	.	MAF_INRAE=38.608;MAF_USDA=47.647
NC_035088.1	61459571	.	C	T	.	.	MAF_INRAE=17.089;MAF_USDA=20.0
NC_035088.1	61459686	.	C	T	.	.	MAF_INRAE=14.557;MAF_USDA=20.0
NC_035088.1	61459738	.	A	T	.	.	MAF_INRAE=23.333;MAF_USDA=14.706
NC_035088.1	61459739	.	C	A	.	.	MAF_INRAE=23.333;MAF_USDA=14.706
NC_035088.1	61459875	.	T	C	.	.	MAF_INRAE=5.263;MAF_USDA=10.0
NC_035088.1	61459894	.	C	T	.	.	MAF_INRAE=4.167;MAF_USDA=4.098
NC_035088.1	61459900	.	G	T	.	.	MAF_INRAE=5.0;MAF_USDA=11.475
NC_035088.1	61459960	.	C	G	.	.	MAF_INRAE=15.0;MAF_USDA=2.459
NC_035088.1	61459969	.	A	T	.	.	MAF_INRAE=23.333;MAF_USDA=17.647
NC_035088.1	61460095	.	G	T	.	.	MAF_INRAE=19.167;MAF_USDA=4.918
NC_035088.1	61460097	.	A	G	.	.	MAF_INRAE=3.333;MAF_USDA=4.098
NC_035088.1	61460108	.	G	A	.	.	MAF_INRAE=25.316;MAF_USDA=3.529
NC_035088.1	61460130	.	C	A	.	.	MAF_INRAE=43.671;MAF_USDA=34.118
NC_035088.1	61460144	.	G	T	.	.	MAF_USDA=4.918
NC_035088.1	61460171	.	C	T	.	.	MAF_INRAE=4.167;MAF_USDA=11.765
NC_035088.1	61460202	.	A	T	.	.	MAF_USDA=8.824
NC_035088.1	61460240	.	A	C	.	.	MAF_USDA=4.098
NC_035088.1	61460263	.	C	T	.	.	MAF_INRAE=5.263;MAF_USDA=5.294
NC_035088.1	61460268	.	C	T	.	.	MAF_INRAE=26.316;MAF_USDA=2.083
NC_035088.1	61460294	.	G	T	.	.	MAF_INRAE=3.333;MAF_USDA=11.765
NC_035088.1	61460303	.	G	T	.	.	MAF_INRAE=19.167;MAF_USDA=6.557
NC_035088.1	61460307	.	T	G	.	.	MAF_INRAE=32.278;MAF_USDA=37.647
NC_035088.1	61460386	.	T	C	.	.	MAF_USDA=4.098
NC_035088.1	61460531	.	T	A	.	.	MAF_INRAE=19.167;MAF_USDA=4.918
NC_035088.1	61460533	.	G	A	.	.	MAF_INRAE=15.0;MAF_USDA=3.279
NC_035088.1	61460628	.	C	T	.	.	MAF_USDA=1.639
NC_035088.1	61460680	.	C	A	.	.	MAF_INRAE=13.924;MAF_USDA=19.412
NC_035088.1	61460719	.	A	C	.	.	MAF_INRAE=5.263;MAF_USDA=10.588
NC_035088.1	61460830	.	C	G	.	.	MAF_INRAE=4.167;MAF_USDA=4.098
NC_035088.1	61460863	.	G	T	.	.	MAF_INRAE=14.557;MAF_USDA=20.588
NC_035088.1	61460901	.	T	G	.	.	MAF_INRAE=23.333
NC_035088.1	61460907	.	C	A	.	.	MAF_INRAE=7.5
NC_035088.1	61460945	.	C	A	.	.	MAF_INRAE=22.785;MAF_USDA=11.176
NC_035088.1	61460995	.	G	T	.	.	MAF_INRAE=17.089;MAF_USDA=18.824
NC_035088.1	61461020	.	G	A	.	.	MAF_USDA=3.279
NC_035088.1	61461023	.	C	A	.	.	MAF_INRAE=5.263;MAF_USDA=10.119
NC_035088.1	61461189	.	T	A	.	.	MAF_INRAE=13.291;MAF_USDA=2.976
NC_035088.1	61461214	.	A	C	.	.	MAF_USDA=1.639
NC_035088.1	61461239	.	G	A	.	.	MAF_USDA=9.016
NC_035088.1	61461248	.	G	A	.	.	MAF_USDA=1.639
NC_035088.1	61461292	.	G	C	.	.	MAF_INRAE=19.167;MAF_USDA=4.918
NC_035088.1	61461337	.	A	G	.	.	MAF_USDA=15.882
NC_035088.1	61461425	.	C	T	.	.	MAF_USDA=20.833
NC_035088.1	61461470	.	C	T	.	.	MAF_USDA=19.565
NC_035088.1	61461483	.	T	G	.	.	MAF_USDA=14.583
NC_035088.1	61461797	.	A	T	.	.	MAF_USDA=10.417
NC_035088.1	61461832	.	G	C	.	.	MAF_USDA=29.167
NC_035088.1	61461865	.	A	G	.	.	MAF_USDA=37.5
NC_035088.1	61461910	.	A	G	.	.	MAF_USDA=37.5
NC_035088.1	61461945	.	T	C	.	.	MAF_USDA=33.333
NC_035088.1	61461997	.	A	G	.	.	MAF_USDA=3.279
NC_035088.1	61462050	.	C	T	.	.	MAF_INRAE=13.924;MAF_USDA=1.639
NC_035088.1	61462056	.	G	A	.	.	MAF_INRAE=10.526
NC_035088.1	61462106	.	G	T	.	.	MAF_USDA=1.639
NC_035088.1	61462117	.	A	C	.	.	MAF_USDA=4.167
NC_035088.1	61462139	.	G	C	.	.	MAF_USDA=1.667
NC_035088.1	61462161	.	C	T	.	.	MAF_INRAE=47.468;MAF_USDA=47.619
NC_035088.1	61462179	.	C	A	.	.	MAF_USDA=2.5
NC_035088.1	61462212	.	C	A	.	.	MAF_INRAE=4.167
NC_035088.1	61462232	.	C	T	.	.	MAF_INRAE=5.833
NC_035088.1	61462265	.	T	C	.	.	MAF_INRAE=19.167;MAF_USDA=9.836
NC_035088.1	61462272	.	C	A	.	.	MAF_USDA=1.639
NC_035088.1	61462305	.	C	G	.	.	MAF_INRAE=5.263;MAF_USDA=5.294
NC_035088.1	61462316	.	A	C	.	.	MAF_INRAE=38.608;MAF_USDA=32.353
NC_035088.1	61462348	.	C	A	.	.	MAF_USDA=2.459
NC_035088.1	61462403	.	G	A	.	.	MAF_INRAE=14.557;MAF_USDA=19.412
NC_035088.1	61462414	.	C	T	.	.	MAF_INRAE=22.152;MAF_USDA=16.471
NC_035088.1	61462418	.	T	A	.	.	MAF_INRAE=23.333;MAF_USDA=16.471
NC_035088.1	61462420	.	A	G	.	.	MAF_INRAE=23.333;MAF_USDA=16.471
NC_035088.1	61462421	.	G	T	.	.	MAF_INRAE=23.333;MAF_USDA=18.824
NC_035088.1	61462425	.	T	C	.	.	MAF_INRAE=23.333;MAF_USDA=18.235
NC_035088.1	61462436	.	G	A	.	.	MAF_USDA=5.738
NC_035088.1	61462458	.	A	C	.	.	MAF_USDA=4.918
NC_035088.1	61462475	.	G	A	.	.	MAF_USDA=4.918
NC_035088.1	61462477	.	G	A	.	.	MAF_USDA=4.918
NC_035088.1	61462482	.	C	A	.	.	MAF_USDA=4.918
NC_035088.1	61462483	.	C	T	.	.	MAF_USDA=4.918
NC_035088.1	61462484	.	G	A	.	.	MAF_USDA=4.918
NC_035088.1	61462499	.	G	C	.	.	MAF_USDA=5.738
NC_035088.1	61462503	.	A	G	.	.	MAF_INRAE=19.167;MAF_USDA=4.918
NC_035088.1	61462546	.	A	T	.	.	MAF_USDA=4.098
NC_035088.1	61462548	.	G	A	.	.	MAF_USDA=4.098
NC_035088.1	61462562	.	T	G	.	.	MAF_USDA=3.279
NC_035088.1	61462579	.	C	T	.	.	MAF_USDA=3.279
NC_035088.1	61462588	.	G	T	.	.	MAF_USDA=4.918
NC_035088.1	61462591	.	G	A	.	.	MAF_USDA=3.279
NC_035088.1	61462596	.	T	A	.	.	MAF_INRAE=22.152;MAF_USDA=16.471
NC_035088.1	61462625	.	T	C	.	.	MAF_INRAE=19.167;MAF_USDA=4.918
NC_035088.1	61462628	.	T	C	.	.	MAF_USDA=4.098
NC_035088.1	61462654	.	A	G	.	.	MAF_USDA=3.279
NC_035088.1	61462702	.	G	T	.	.	MAF_INRAE=22.152;MAF_USDA=15.882
NC_035088.1	61462704	.	A	C	.	.	MAF_INRAE=22.5;MAF_USDA=15.294
NC_035088.1	61462717	.	C	G	.	.	MAF_USDA=9.412
NC_035088.1	61462765	.	T	G	.	.	MAF_USDA=8.929
NC_035088.1	61462771	.	T	C	.	.	MAF_USDA=1.667
NC_035088.1	61462788	.	C	T	.	.	MAF_INRAE=14.557;MAF_USDA=16.071
NC_035088.1	61462789	.	C	T	.	.	MAF_INRAE=10.833;MAF_USDA=16.071
NC_035088.1	61463005	.	T	C	.	.	MAF_INRAE=22.152;MAF_USDA=13.529
NC_035088.1	61463026	.	G	T	.	.	MAF_INRAE=5.0;MAF_USDA=12.295
NC_035088.1	61463027	.	C	T	.	.	MAF_INRAE=5.0;MAF_USDA=12.295
NC_035088.1	61463044	.	T	A	.	.	MAF_INRAE=5.263;MAF_USDA=12.353
NC_035088.1	61463055	.	G	C	.	.	MAF_INRAE=19.167
NC_035088.1	61463065	.	T	G	.	.	MAF_USDA=2.459
NC_035088.1	61463117	.	C	T	.	.	MAF_INRAE=22.785;MAF_USDA=13.529
NC_035088.1	61463146	.	G	T	.	.	MAF_INRAE=44.304;MAF_USDA=41.176
NC_035088.1	61463172	.	G	A	.	.	MAF_INRAE=19.167;MAF_USDA=4.918
NC_035088.1	61463196	.	A	G	.	.	MAF_INRAE=26.316;MAF_USDA=2.083
NC_035088.1	61463244	.	G	T	.	.	MAF_INRAE=5.263;MAF_USDA=12.941
NC_035088.1	61463262	.	T	C	.	.	MAF_INRAE=44.937;MAF_USDA=40.0
NC_035088.1	61463264	.	C	A	.	.	MAF_INRAE=23.333;MAF_USDA=14.706
NC_035088.1	61463265	.	G	A	.	.	MAF_INRAE=13.291;MAF_USDA=2.941
NC_035088.1	61463319	.	T	G	.	.	MAF_INRAE=17.089;MAF_USDA=20.238
NC_035088.1	61463351	.	C	T	.	.	MAF_INRAE=19.167
NC_035088.1	61463363	.	C	A	.	.	MAF_USDA=3.333
NC_035088.1	61463486	.	A	G	.	.	MAF_INRAE=15.0;MAF_USDA=31.967
NC_035088.1	61463607	.	C	A	.	.	MAF_INRAE=10.833;MAF_USDA=27.869
NC_035088.1	61463675	.	G	A	.	.	MAF_USDA=1.639
NC_035088.1	61463699	.	A	T	.	.	MAF_INRAE=29.114
NC_035088.1	61463718	.	C	G	.	.	MAF_INRAE=4.167;MAF_USDA=4.098
NC_035088.1	61463727	.	A	G	.	.	MAF_USDA=1.639
NC_035088.1	61463769	.	G	A	.	.	MAF_USDA=2.459
NC_035088.1	61463810	.	C	T	.	.	MAF_INRAE=1.667
NC_035088.1	61463811	.	G	T	.	.	MAF_INRAE=29.114;MAF_USDA=14.118
NC_035088.1	61463820	.	T	C	.	.	MAF_USDA=1.639
NC_035088.1	61463879	.	C	T	.	.	MAF_INRAE=16.456;MAF_USDA=19.412
NC_035088.1	61463893	.	G	A	.	.	MAF_USDA=2.459
NC_035088.1	61463956	.	G	A	.	.	MAF_USDA=1.639
NC_035088.1	61463961	.	G	A	.	.	MAF_INRAE=28.481;MAF_USDA=14.118
NC_035088.1	61464034	.	T	C	.	.	MAF_INRAE=29.114;MAF_USDA=14.118
NC_035088.1	61464076	.	T	A	.	.	MAF_INRAE=30.38;MAF_USDA=28.235
NC_035088.1	61464110	.	T	A	.	.	MAF_USDA=1.639
NC_035088.1	61464135	.	G	A	.	.	MAF_INRAE=26.582;MAF_USDA=8.235
NC_035088.1	61464171	.	TTAT	TTAG	.	.	MAF_USDA=22.917
NC_035088.1	61464174	.	T	G	.	.	MAF_INRAE=29.114
NC_035088.1	61464207	.	C	A	.	.	MAF_USDA=23.529
NC_035088.1	61464213	.	A	T	.	.	MAF_INRAE=29.114;MAF_USDA=13.529
NC_035088.1	61464236	.	A	T	.	.	MAF_INRAE=4.43;MAF_USDA=22.892
NC_035088.1	61464246	.	T	C	.	.	MAF_USDA=1.639
NC_035088.1	61464252	.	A	G	.	.	MAF_USDA=9.412
NC_035088.1	61464257	.	A	G	.	.	MAF_INRAE=33.544;MAF_USDA=37.059
NC_035088.1	61464276	.	T	A	.	.	MAF_USDA=3.279
NC_035088.1	61464295	.	G	A	.	.	MAF_USDA=1.639
NC_035088.1	61464350	.	C	A	.	.	MAF_INRAE=5.263;MAF_USDA=20.588
NC_035088.1	61464377	.	A	C	.	.	MAF_INRAE=34.167
NC_035088.1	61464378	.	C	T	.	.	MAF_INRAE=34.167
NC_035088.1	61464391	.	G	A	.	.	MAF_INRAE=4.167;MAF_USDA=3.279
NC_035088.1	61464396	.	G	A	.	.	MAF_USDA=2.459
NC_035088.1	61464457	.	C	G	.	.	MAF_USDA=2.459
NC_035088.1	61464489	.	C	A	.	.	MAF_INRAE=23.418;MAF_USDA=11.765
NC_035088.1	61464510	.	A	G	.	.	MAF_INRAE=5.263;MAF_USDA=7.059
NC_035088.1	61464530	.	G	A	.	.	MAF_INRAE=23.418;MAF_USDA=10.588
NC_035088.1	61464585	.	A	T	.	.	MAF_INRAE=19.167
NC_035088.1	61464609	.	C	A	.	.	MAF_USDA=1.639
NC_035088.1	61464622	.	G	T	.	.	MAF_INRAE=5.833;MAF_USDA=5.738
NC_035088.1	61464627	.	T	C	.	.	MAF_INRAE=26.582;MAF_USDA=8.235
NC_035088.1	61464628	.	A	T	.	.	MAF_INRAE=28.333;MAF_USDA=8.824
NC_035088.1	61464639	.	G	A	.	.	MAF_INRAE=26.582;MAF_USDA=8.824
NC_035088.1	61464687	.	G	T	.	.	MAF_USDA=2.459
NC_035088.1	61464709	.	A	T	.	.	MAF_INRAE=4.167;MAF_USDA=6.557
NC_035088.1	61464716	.	A	G	.	.	MAF_INRAE=3.333
NC_035088.1	61464795	.	G	A	.	.	MAF_USDA=12.941
NC_035088.1	61464799	.	T	G	.	.	MAF_INRAE=5.833;MAF_USDA=4.118
NC_035088.1	61464968	.	G	A	.	.	MAF_INRAE=11.667;MAF_USDA=5.294
NC_035088.1	61465127	.	A	T	.	.	MAF_USDA=2.459
NC_035088.1	61465150	.	A	T	.	.	MAF_INRAE=39.873;MAF_USDA=44.706
NC_035088.1	61465164	.	C	T	.	.	MAF_INRAE=5.263
NC_035088.1	61465212	.	C	A	.	.	MAF_INRAE=4.167
NC_035088.1	61465216	.	A	G	.	.	MAF_INRAE=6.667;MAF_USDA=4.118
NC_035088.1	61465239	.	T	C	.	.	MAF_USDA=1.639
NC_035088.1	61465250	.	G	A	.	.	MAF_INRAE=4.167
NC_035088.1	61465286	.	A	T	.	.	MAF_USDA=2.083
NC_035088.1	61465322	.	T	A	.	.	MAF_INRAE=24.051;MAF_USDA=36.471
NC_035088.1	61465359	.	G	T	.	.	MAF_USDA=1.639
NC_035088.1	61465705	.	G	C	.	.	MAF_INRAE=17.5;MAF_USDA=4.918
NC_035088.1	61465707	.	A	T	.	.	MAF_INRAE=16.456;MAF_USDA=10.588
NC_035088.1	61465750	.	G	T	.	.	MAF_USDA=12.353
NC_035088.1	61465796	.	C	T	.	.	MAF_INRAE=16.456;MAF_USDA=8.824
NC_035088.1	61465820	.	G	A	.	.	MAF_INRAE=5.263;MAF_USDA=5.882
NC_035088.1	61465846	.	G	A	.	.	MAF_INRAE=4.167
NC_035088.1	61465867	.	T	A	.	.	MAF_USDA=4.098
NC_035088.1	61465933	.	T	G	.	.	MAF_USDA=2.459
NC_035088.1	61465962	.	C	T	.	.	MAF_USDA=1.639
NC_035088.1	61465982	.	T	G	.	.	MAF_INRAE=17.089;MAF_USDA=22.353
NC_035088.1	61466001	.	C	G	.	.	MAF_USDA=1.639
NC_035088.1	61466010	.	C	G	.	.	MAF_INRAE=5.263;MAF_USDA=5.294
NC_035088.1	61466026	.	C	A	.	.	MAF_USDA=4.098
NC_035088.1	61466057	.	T	C	.	.	MAF_USDA=5.738
NC_035088.1	61466118	.	A	G	.	.	MAF_USDA=3.279
NC_035088.1	61466286	.	T	A	.	.	MAF_INRAE=26.316;MAF_USDA=3.529
NC_035088.1	61466291	.	T	G	.	.	MAF_INRAE=26.316;MAF_USDA=2.083
NC_035088.1	61466300	.	G	T	.	.	MAF_INRAE=26.316;MAF_USDA=17.647
NC_035088.1	61466352	.	G	A	.	.	MAF_INRAE=9.494;MAF_USDA=11.176
NC_035088.1	61466452	.	A	G	.	.	MAF_INRAE=12.658;MAF_USDA=15.882
NC_035088.1	61466459	.	G	A	.	.	MAF_USDA=5.422
NC_035088.1	61466461	.	A	T	.	.	MAF_USDA=5.422
NC_035088.1	61466462	.	A	C	.	.	MAF_USDA=5.422
NC_035088.1	61466463	.	T	A	.	.	MAF_USDA=5.422
NC_035088.1	61466507	.	C	A	.	.	MAF_INRAE=17.089;MAF_USDA=3.529
NC_035088.1	61466593	.	G	A	.	.	MAF_USDA=1.765
NC_035088.1	61466611	.	T	C	.	.	MAF_INRAE=26.316;MAF_USDA=15.294
NC_035088.1	61466613	.	A	T	.	.	MAF_USDA=2.459
NC_035088.1	61466614	.	C	A	.	.	MAF_USDA=2.459
NC_035088.1	61466615	.	A	T	.	.	MAF_USDA=2.459
NC_035088.1	61466635	.	C	T	.	.	MAF_INRAE=5.263;MAF_USDA=14.583
NC_035088.1	61466645	.	A	T	.	.	MAF_INRAE=4.167
NC_035088.1	61466678	.	T	G	.	.	MAF_INRAE=26.582;MAF_USDA=3.529
NC_035088.1	61466742	.	C	T	.	.	MAF_INRAE=26.316;MAF_USDA=7.647
NC_035088.1	61466764	.	C	T	.	.	MAF_INRAE=38.608;MAF_USDA=39.412
NC_035088.1	61466786	.	C	A	.	.	MAF_INRAE=26.316;MAF_USDA=14.118
NC_035088.1	61466800	.	A	C	.	.	MAF_INRAE=26.316;MAF_USDA=7.647
NC_035088.1	61466920	.	A	T	.	.	MAF_USDA=1.639
NC_035088.1	61466971	.	C	T	.	.	MAF_USDA=1.639
NC_035088.1	61466990	.	T	G	.	.	MAF_INRAE=26.316;MAF_USDA=12.941
NC_035088.1	61467201	.	C	A	.	.	MAF_INRAE=17.722;MAF_USDA=20.0
NC_035088.1	61467307	.	G	A	.	.	MAF_INRAE=26.316;MAF_USDA=8.235
NC_035088.1	61467333	.	C	T	.	.	MAF_INRAE=4.167
NC_035088.1	61467343	.	C	T	.	.	MAF_USDA=5.738
NC_035088.1	61467353	.	A	C	.	.	MAF_INRAE=26.316;MAF_USDA=14.118
NC_035088.1	61467580	.	T	C	.	.	MAF_INRAE=1.667;MAF_USDA=2.941
NC_035088.1	61467637	.	C	T	.	.	MAF_INRAE=3.333;MAF_USDA=1.639
NC_035088.1	61467670	.	A	G	.	.	MAF_INRAE=26.316;MAF_USDA=13.529
NC_035088.1	61467710	.	A	G	.	.	MAF_INRAE=49.367;MAF_USDA=34.706
NC_035088.1	61467717	.	T	G	.	.	MAF_INRAE=26.316;MAF_USDA=8.235
NC_035088.1	61467745	.	G	A	.	.	MAF_USDA=1.639
NC_035088.1	61467748	.	C	A	.	.	MAF_INRAE=26.316;MAF_USDA=13.529
NC_035088.1	61467778	.	G	A	.	.	MAF_USDA=8.197
NC_035088.1	61467779	.	C	T	.	.	MAF_INRAE=16.456;MAF_USDA=8.235
NC_035088.1	61467803	.	C	A	.	.	MAF_USDA=1.639
NC_035088.1	61467834	.	T	C	.	.	MAF_INRAE=4.167
NC_035088.1	61467885	.	A	T	.	.	MAF_INRAE=25.316;MAF_USDA=3.529
NC_035088.1	61467890	.	T	A	.	.	MAF_USDA=4.098
NC_035088.1	61467893	.	G	T	.	.	MAF_INRAE=10.759;MAF_USDA=7.647
NC_035088.1	61467974	.	T	C	.	.	MAF_USDA=8.197
NC_035088.1	61467982	.	A	C	.	.	MAF_USDA=1.639
NC_035088.1	61468131	.	T	G	.	.	MAF_INRAE=8.333;MAF_USDA=4.706
NC_035088.1	61468140	.	C	A	.	.	MAF_USDA=2.459
NC_035088.1	61468185	.	G	A	.	.	MAF_USDA=2.459
NC_035088.1	61468191	.	C	A	.	.	MAF_USDA=4.098
NC_035088.1	61468215	.	C	T	.	.	MAF_INRAE=10.759;MAF_USDA=8.235
NC_035088.1	61468261	.	C	T	.	.	MAF_USDA=8.197
NC_035088.1	61468270	.	A	C	.	.	MAF_USDA=8.197
NC_035088.1	61468291	.	A	G	.	.	MAF_USDA=5.738
NC_035088.1	61468334	.	T	C	.	.	MAF_USDA=2.083
NC_035088.1	61468436	.	A	G	.	.	MAF_USDA=3.279
NC_035088.1	61468529	.	A	G	.	.	MAF_INRAE=10.759;MAF_USDA=2.083
NC_035088.1	61468530	.	A	C	.	.	MAF_INRAE=5.833;MAF_USDA=2.083
NC_035088.1	61468589	.	C	A	.	.	MAF_USDA=2.459
NC_035088.1	61468598	.	C	T	.	.	MAF_INRAE=5.263;MAF_USDA=7.059
NC_035088.1	61468636	.	G	T	.	.	MAF_USDA=2.459
NC_035088.1	61468641	.	C	A	.	.	MAF_USDA=8.197
NC_035088.1	61468665	.	C	T	.	.	MAF_INRAE=5.833;MAF_USDA=1.639
NC_035088.1	61468727	.	T	C	.	.	MAF_INRAE=5.263;MAF_USDA=7.059
NC_035088.1	61468769	.	C	G	.	.	MAF_USDA=1.639
NC_035088.1	61468864	.	G	T	.	.	MAF_USDA=5.738
NC_035088.1	61468930	.	A	G	.	.	MAF_USDA=4.098
NC_035088.1	61468934	.	G	A	.	.	MAF_USDA=1.639
NC_035088.1	61468995	.	T	C	.	.	MAF_INRAE=48.333;MAF_USDA=40.984
NC_035088.1	61469084	.	C	A	.	.	MAF_USDA=1.639
NC_035088.1	61469109	.	T	A	.	.	MAF_INRAE=5.833
NC_035088.1	61469122	.	C	T	.	.	MAF_USDA=4.098
NC_035088.1	61469146	.	T	A	.	.	MAF_INRAE=10.759;MAF_USDA=8.235
NC_035088.1	61469310	.	G	A	.	.	MAF_INRAE=13.333;MAF_USDA=19.412
NC_035088.1	61469352	.	T	A	.	.	MAF_USDA=4.918
NC_035088.1	61469379	.	C	A	.	.	MAF_INRAE=15.19;MAF_USDA=8.824
NC_035088.1	61469389	.	A	T	.	.	MAF_USDA=4.098
NC_035088.1	61469455	.	G	A	.	.	MAF_INRAE=10.759;MAF_USDA=7.647
NC_035088.1	61469513	.	G	A	.	.	MAF_INRAE=6.667;MAF_USDA=4.706
NC_035088.1	61469559	.	T	G	.	.	MAF_USDA=2.459
NC_035088.1	61469701	.	C	A	.	.	MAF_INRAE=15.0;MAF_USDA=3.279
NC_035088.1	61469882	.	G	A	.	.	MAF_INRAE=10.833;MAF_USDA=5.294
NC_035088.1	61469921	.	A	G	.	.	MAF_INRAE=5.263;MAF_USDA=7.059
NC_035088.1	61469925	.	A	G	.	.	MAF_INRAE=10.759;MAF_USDA=8.824
NC_035088.1	61470057	.	C	A	.	.	MAF_USDA=4.098
NC_035088.1	61470124	.	G	T	.	.	MAF_INRAE=42.405;MAF_USDA=28.235
NC_035088.1	61470168	.	T	C	.	.	MAF_INRAE=26.582;MAF_USDA=16.471
NC_035088.1	61470190	.	C	T	.	.	MAF_USDA=8.197
NC_035088.1	61470196	.	A	C	.	.	MAF_INRAE=13.333;MAF_USDA=19.412
NC_035088.1	61470396	.	C	G	.	.	MAF_USDA=2.459
NC_035088.1	61470428	.	C	T	.	.	MAF_INRAE=4.167
NC_035088.1	61470570	.	T	A	.	.	MAF_INRAE=10.759;MAF_USDA=10.0
NC_035088.1	61470590	.	G	C	.	.	MAF_USDA=4.098
NC_035088.1	61470735	.	C	T	.	.	MAF_INRAE=16.456;MAF_USDA=3.529
NC_035088.1	61470821	.	G	A	.	.	MAF_INRAE=1.667;MAF_USDA=3.529
NC_035088.1	61470929	.	A	T	.	.	MAF_USDA=14.583
NC_035088.1	61470948	.	G	A	.	.	MAF_INRAE=12.658;MAF_USDA=2.941
NC_035088.1	61471026	.	A	G	.	.	MAF_INRAE=13.333
NC_035088.1	61471027	.	A	T	.	.	MAF_INRAE=2.632
NC_035088.1	61471028	.	A	G	.	.	MAF_INRAE=43.333
NC_035088.1	61471170	.	A	C	.	.	MAF_INRAE=15.823;MAF_USDA=15.294
NC_035088.1	61471174	.	A	T	.	.	MAF_INRAE=4.167
NC_035088.1	61471226	.	C	A	.	.	MAF_INRAE=16.456;MAF_USDA=3.529
NC_035088.1	61471329	.	A	G	.	.	MAF_USDA=3.279
NC_035088.1	61471334	.	T	G	.	.	MAF_USDA=11.176
NC_035088.1	61471340	.	G	T	.	.	MAF_USDA=2.459
NC_035088.1	61471363	.	A	G	.	.	MAF_USDA=4.918
NC_035088.1	61471385	.	C	A	.	.	MAF_USDA=7.738
NC_035088.1	61471387	.	A	C	.	.	MAF_USDA=16.071
NC_035088.1	61471445	.	C	T	.	.	MAF_INRAE=17.5
NC_035088.1	61471503	.	T	C	.	.	MAF_USDA=5.738
NC_035088.1	61471525	.	A	G	.	.	MAF_USDA=5.738
NC_035088.1	61471552	.	G	A	.	.	MAF_INRAE=43.038;MAF_USDA=27.059
NC_035088.1	61471623	.	C	T	.	.	MAF_USDA=4.098
NC_035088.1	61471635	.	A	G	.	.	MAF_INRAE=15.823;MAF_USDA=2.083
NC_035088.1	61471637	.	G	C	.	.	MAF_USDA=5.738
NC_035088.1	61471693	.	T	A	.	.	MAF_USDA=1.639
NC_035088.1	61471704	.	T	A	.	.	MAF_INRAE=5.833
NC_035088.1	61471705	.	T	A	.	.	MAF_INRAE=5.833
NC_035088.1	61471706	.	T	A	.	.	MAF_INRAE=5.833
NC_035088.1	61471725	.	A	C	.	.	MAF_INRAE=10.759;MAF_USDA=3.529
NC_035088.1	61471812	.	C	T	.	.	MAF_INRAE=20.833;MAF_USDA=3.279
NC_035088.1	61471920	.	G	C	.	.	MAF_INRAE=5.263;MAF_USDA=7.059
NC_035088.1	61471966	.	A	T	.	.	MAF_INRAE=16.456;MAF_USDA=3.529
NC_035088.1	61471976	.	A	G	.	.	MAF_INRAE=10.759;MAF_USDA=4.118
NC_035088.1	61472061	.	G	T	.	.	MAF_USDA=1.639
NC_035088.1	61472062	.	A	C	.	.	MAF_USDA=1.639
NC_035088.1	61472069	.	C	T	.	.	MAF_INRAE=4.167
NC_035088.1	61472122	.	G	T	.	.	MAF_USDA=5.738
NC_035088.1	61472202	.	G	A	.	.	MAF_INRAE=10.759;MAF_USDA=3.529
NC_035088.1	61472210	.	G	A	.	.	MAF_USDA=4.918
NC_035088.1	61472314	.	T	G	.	.	MAF_INRAE=16.456
NC_035088.1	61472423	.	C	T	.	.	MAF_INRAE=16.456;MAF_USDA=4.706
NC_035088.1	61472456	.	T	G	.	.	MAF_USDA=4.098
NC_035088.1	61472483	.	G	C	.	.	MAF_INRAE=10.759;MAF_USDA=3.529
NC_035088.1	61472505	.	G	A	.	.	MAF_USDA=4.098
NC_035088.1	61472519	.	A	G	.	.	MAF_USDA=4.098
NC_035088.1	61472520	.	C	A	.	.	MAF_USDA=1.639
NC_035088.1	61472543	.	C	A	.	.	MAF_INRAE=8.333;MAF_USDA=4.706
NC_035088.1	61472569	.	A	T	.	.	MAF_USDA=4.098
NC_035088.1	61472575	.	T	G	.	.	MAF_INRAE=16.456;MAF_USDA=12.941
NC_035088.1	61472607	.	A	T	.	.	MAF_USDA=3.279
NC_035088.1	61472640	.	C	T	.	.	MAF_USDA=2.941
NC_035088.1	61472668	.	C	A	.	.	MAF_USDA=2.459
NC_035088.1	61472819	.	T	C	.	.	MAF_INRAE=15.823;MAF_USDA=47.059
NC_035088.1	61472850	.	A	G	.	.	MAF_INRAE=20.886;MAF_USDA=27.059
NC_035088.1	61472947	.	A	C	.	.	MAF_USDA=3.279
NC_035088.1	61472960	.	A	T	.	.	MAF_USDA=9.412
NC_035088.1	61472966	.	G	A	.	.	MAF_USDA=3.279
NC_035088.1	61473033	.	C	T	.	.	MAF_INRAE=5.263;MAF_USDA=18.824
NC_035088.1	61473106	.	A	G	.	.	MAF_INRAE=13.291;MAF_USDA=3.529
NC_035088.1	61473403	.	C	T	.	.	MAF_USDA=3.279
NC_035088.1	61473406	.	A	G	.	.	MAF_INRAE=5.833;MAF_USDA=4.098
NC_035088.1	61473438	.	G	A	.	.	MAF_USDA=8.235
NC_035088.1	61473507	.	A	T	.	.	MAF_INRAE=25.949;MAF_USDA=19.412
NC_035088.1	61473558	.	G	T	.	.	MAF_USDA=1.639
NC_035088.1	61473570	.	G	A	.	.	MAF_INRAE=26.316;MAF_USDA=2.083
NC_035088.1	61473587	.	A	C	.	.	MAF_INRAE=44.304;MAF_USDA=37.647
NC_035088.1	61473590	.	G	T	.	.	MAF_USDA=20.0
NC_035088.1	61473594	.	G	C	.	.	MAF_INRAE=21.053;MAF_USDA=3.529
NC_035088.1	61473606	.	A	T	.	.	MAF_INRAE=25.0;MAF_USDA=33.333
NC_035088.1	61473618	.	A	C	.	.	MAF_INRAE=25.0;MAF_USDA=33.333
NC_035088.1	61473621	.	G	A	.	.	MAF_INRAE=38.608;MAF_USDA=38.824
NC_035088.1	61473703	.	C	T	.	.	MAF_INRAE=6.667;MAF_USDA=4.918
NC_035088.1	61473718	.	A	G	.	.	MAF_USDA=2.459
NC_035088.1	61473719	.	G	T	.	.	MAF_USDA=2.459
NC_035088.1	61473729	.	A	G	.	.	MAF_INRAE=42.405;MAF_USDA=38.235
NC_035088.1	61473818	.	C	T	.	.	MAF_INRAE=39.241;MAF_USDA=29.167
NC_035088.1	61473846	.	G	A	.	.	MAF_INRAE=5.0;MAF_USDA=4.118
NC_035088.1	61473979	.	T	C	.	.	MAF_INRAE=38.608;MAF_USDA=38.824
NC_035088.1	61474006	.	C	T	.	.	MAF_USDA=2.459
NC_035088.1	61474043	.	G	A	.	.	MAF_INRAE=13.291;MAF_USDA=2.941
NC_035088.1	61474076	.	C	T	.	.	MAF_USDA=4.098
NC_035088.1	61474097	.	C	T	.	.	MAF_USDA=1.639
NC_035088.1	61474115	.	A	G	.	.	MAF_USDA=11.475
NC_035088.1	61474238	.	T	A	.	.	MAF_INRAE=25.949;MAF_USDA=31.765
NC_035088.1	61474312	.	G	T	.	.	MAF_INRAE=17.722;MAF_USDA=16.667
NC_035088.1	61474341	.	G	A	.	.	MAF_INRAE=12.658;MAF_USDA=8.333
NC_035088.1	61474372	.	A	T	.	.	MAF_INRAE=1.667
NC_035088.1	61474421	.	T	A	.	.	MAF_INRAE=13.291;MAF_USDA=2.353
NC_035088.1	61474485	.	C	T	.	.	MAF_USDA=1.639
NC_035088.1	61474504	.	A	G	.	.	MAF_USDA=1.639
NC_035088.1	61474772	.	A	C	.	.	MAF_INRAE=23.333;MAF_USDA=9.412
NC_035088.1	61474794	.	G	A	.	.	MAF_INRAE=18.354;MAF_USDA=17.059
NC_035088.1	61474844	.	T	A	.	.	MAF_INRAE=38.608;MAF_USDA=38.824
NC_035088.1	61474924	.	C	T	.	.	MAF_USDA=2.459
NC_035088.1	61474973	.	C	T	.	.	MAF_USDA=2.459
NC_035088.1	61475082	.	G	T	.	.	MAF_INRAE=24.167;MAF_USDA=33.333
NC_035088.1	61475160	.	T	C	.	.	MAF_USDA=12.295
NC_035088.1	61475220	.	G	T	.	.	MAF_USDA=1.639
NC_035088.1	61475221	.	C	T	.	.	MAF_USDA=1.639
NC_035088.1	61475226	.	C	A	.	.	MAF_USDA=4.918
NC_035088.1	61475227	.	T	C	.	.	MAF_USDA=4.918
NC_035088.1	61475231	.	C	G	.	.	MAF_INRAE=5.833;MAF_USDA=4.918
NC_035088.1	61475242	.	G	A	.	.	MAF_USDA=1.639
NC_035088.1	61475283	.	C	T	.	.	MAF_INRAE=13.291;MAF_USDA=7.059
NC_035088.1	61475340	.	T	C	.	.	MAF_USDA=8.824
NC_035088.1	61475341	.	G	A	.	.	MAF_INRAE=14.167;MAF_USDA=14.118
NC_035088.1	61475363	.	C	A	.	.	MAF_INRAE=4.167
NC_035088.1	61475366	.	C	A	.	.	MAF_INRAE=13.291;MAF_USDA=5.882
NC_035088.1	61475404	.	G	A	.	.	MAF_INRAE=13.291;MAF_USDA=5.882
NC_035088.1	61475466	.	C	T	.	.	MAF_INRAE=13.291;MAF_USDA=2.941
NC_035088.1	61475467	.	G	A	.	.	MAF_INRAE=14.167;MAF_USDA=5.882
NC_035088.1	61475492	.	C	T	.	.	MAF_INRAE=13.291;MAF_USDA=5.882
NC_035088.1	61475565	.	G	C	.	.	MAF_INRAE=13.291;MAF_USDA=6.471
NC_035088.1	61475570	.	T	C	.	.	MAF_INRAE=13.291;MAF_USDA=5.882
NC_035088.1	61475625	.	C	A	.	.	MAF_USDA=3.279
NC_035088.1	61475639	.	G	A	.	.	MAF_INRAE=13.291;MAF_USDA=2.941
NC_035088.1	61475672	.	A	C	.	.	MAF_INRAE=43.038;MAF_USDA=47.647
NC_035088.1	61475686	.	G	A	.	.	MAF_INRAE=8.333
NC_035088.1	61475708	.	G	T	.	.	MAF_INRAE=13.291;MAF_USDA=5.882
NC_035088.1	61475741	.	C	A	.	.	MAF_USDA=3.279
NC_035088.1	61475757	.	T	C	.	.	MAF_INRAE=43.671
NC_035088.1	61475761	.	C	A	.	.	MAF_USDA=9.016
NC_035088.1	61475763	.	T	G	.	.	MAF_INRAE=17.722;MAF_USDA=8.235
NC_035088.1	61475842	.	T	G	.	.	MAF_INRAE=13.291;MAF_USDA=2.941
NC_035088.1	61475886	.	C	T	.	.	MAF_USDA=2.459
NC_035088.1	61475897	.	G	A	.	.	MAF_USDA=6.557
NC_035088.1	61475923	.	T	A	.	.	MAF_INRAE=13.291;MAF_USDA=2.941
NC_035088.1	61475942	.	C	A	.	.	MAF_INRAE=25.949;MAF_USDA=20.0
NC_035088.1	61475945	.	G	C	.	.	MAF_INRAE=1.667
NC_035088.1	61475964	.	G	A	.	.	MAF_INRAE=12.658;MAF_USDA=2.941
NC_035088.1	61475965	.	T	C	.	.	MAF_INRAE=4.167;MAF_USDA=4.918
NC_035088.1	61475978	.	T	G	.	.	MAF_INRAE=39.873;MAF_USDA=30.0
NC_035088.1	61476014	.	T	C	.	.	MAF_INRAE=25.949;MAF_USDA=20.0
NC_035088.1	61476034	.	T	C	.	.	MAF_INRAE=13.291;MAF_USDA=3.279
NC_035088.1	61476079	.	G	A	.	.	MAF_USDA=7.377
NC_035088.1	61476093	.	C	A	.	.	MAF_INRAE=12.658;MAF_USDA=2.941
NC_035088.1	61476172	.	G	A	.	.	MAF_INRAE=5.063;MAF_USDA=11.765
NC_035088.1	61476232	.	C	A	.	.	MAF_INRAE=5.696;MAF_USDA=12.353
NC_035088.1	61476239	.	C	A	.	.	MAF_INRAE=11.667;MAF_USDA=2.353
NC_035088.1	61476241	.	G	T	.	.	MAF_INRAE=11.667;MAF_USDA=2.459
NC_035088.1	61476308	.	C	T	.	.	MAF_INRAE=6.962;MAF_USDA=12.353
NC_035088.1	61476336	.	A	G	.	.	MAF_USDA=2.5
NC_035088.1	61476371	.	C	T	.	.	MAF_USDA=15.833
NC_035088.1	61476437	.	G	T	.	.	MAF_USDA=11.176
NC_035088.1	61476472	.	C	T	.	.	MAF_USDA=3.279
NC_035088.1	61476473	.	G	T	.	.	MAF_INRAE=5.263;MAF_USDA=8.333
NC_035088.1	61476511	.	A	G	.	.	MAF_USDA=1.639
NC_035088.1	61476532	.	G	A	.	.	MAF_USDA=2.353
NC_035088.1	61476552	.	G	A	.	.	MAF_INRAE=5.696;MAF_USDA=13.529
NC_035088.1	61476562	.	G	T	.	.	MAF_INRAE=13.291;MAF_USDA=2.353
NC_035088.1	61476576	.	G	C	.	.	MAF_INRAE=12.5
NC_035088.1	61476653	.	T	A	.	.	MAF_INRAE=24.051;MAF_USDA=13.095
NC_035088.1	61476667	.	G	T	.	.	MAF_USDA=4.098
NC_035088.1	61476686	.	T	C	.	.	MAF_INRAE=13.291;MAF_USDA=2.5
NC_035088.1	61476701	.	C	T	.	.	MAF_USDA=2.5
NC_035088.1	61476755	.	G	A	.	.	MAF_USDA=3.279
NC_035088.1	61476765	.	A	T	.	.	MAF_USDA=19.412
NC_035088.1	61476766	.	G	T	.	.	MAF_USDA=16.667
NC_035088.1	61476787	.	C	T	.	.	MAF_INRAE=10.526
NC_035088.1	61476832	.	G	A	.	.	MAF_INRAE=47.368;MAF_USDA=46.988
NC_035088.1	61476907	.	A	G	.	.	MAF_USDA=13.934
NC_035088.1	61476953	.	G	T	.	.	MAF_INRAE=13.291;MAF_USDA=2.353
NC_035088.1	61476965	.	A	T	.	.	MAF_INRAE=46.835;MAF_USDA=45.833
NC_035088.1	61477014	.	T	A	.	.	MAF_INRAE=5.833
NC_035088.1	61477015	.	G	T	.	.	MAF_INRAE=47.468;MAF_USDA=47.647
NC_035088.1	61477106	.	C	T	.	.	MAF_USDA=2.459
NC_035088.1	61477117	.	T	C	.	.	MAF_INRAE=2.5
NC_035088.1	61477169	.	A	G	.	.	MAF_INRAE=4.167;MAF_USDA=13.115
NC_035088.1	61477178	.	G	A	.	.	MAF_USDA=2.459
NC_035088.1	61477247	.	G	A	.	.	MAF_INRAE=26.316;MAF_USDA=2.941
NC_035088.1	61477259	.	C	A	.	.	MAF_INRAE=4.167;MAF_USDA=22.941
NC_035088.1	61477303	.	T	C	.	.	MAF_INRAE=13.291;MAF_USDA=2.941
NC_035088.1	61477307	.	T	C	.	.	MAF_INRAE=5.833
NC_035088.1	61477476	.	C	T	.	.	MAF_USDA=3.279
NC_035088.1	61477477	.	G	A	.	.	MAF_INRAE=29.114;MAF_USDA=31.176
NC_035088.1	61477497	.	G	C	.	.	MAF_INRAE=48.101;MAF_USDA=48.235
NC_035088.1	61477572	.	G	T	.	.	MAF_INRAE=4.167
NC_035088.1	61477630	.	G	A	.	.	MAF_INRAE=15.823;MAF_USDA=1.765
NC_035088.1	61477860	.	C	T	.	.	MAF_INRAE=5.696;MAF_USDA=14.706
NC_035088.1	61477932	.	C	T	.	.	MAF_INRAE=13.291;MAF_USDA=2.941
NC_035088.1	61478021	.	A	C	.	.	MAF_INRAE=18.987;MAF_USDA=21.765
NC_035088.1	61478034	.	A	T	.	.	MAF_INRAE=25.949;MAF_USDA=18.235
NC_035088.1	61478043	.	T	A	.	.	MAF_INRAE=5.696;MAF_USDA=12.941
NC_035088.1	61478066	.	C	A	.	.	MAF_INRAE=24.167;MAF_USDA=18.452
NC_035088.1	61478078	.	T	A	.	.	MAF_USDA=9.167
NC_035088.1	61478151	.	T	C	.	.	MAF_INRAE=32.5;MAF_USDA=21.176
NC_035088.1	61478228	.	T	G	.	.	MAF_INRAE=26.316;MAF_USDA=6.471
NC_035088.1	61478275	.	T	A	.	.	MAF_INRAE=1.667
NC_035088.1	61478278	.	A	T	.	.	MAF_INRAE=4.167;MAF_USDA=15.574
NC_035088.1	61478345	.	T	A	.	.	MAF_INRAE=5.263;MAF_USDA=14.583
NC_035088.1	61478485	.	T	C	.	.	MAF_USDA=2.459
NC_035088.1	61478522	.	A	T	.	.	MAF_INRAE=4.167
NC_035088.1	61478537	.	G	T	.	.	MAF_USDA=1.639
NC_035088.1	61478566	.	C	T	.	.	MAF_INRAE=26.316;MAF_USDA=6.471
NC_035088.1	61478568	.	T	C	.	.	MAF_INRAE=13.291;MAF_USDA=2.941
NC_035088.1	61478636	.	A	C	.	.	MAF_USDA=4.098
NC_035088.1	61478717	.	A	T	.	.	MAF_USDA=3.279
NC_035088.1	61478780	.	G	T	.	.	MAF_USDA=3.279
NC_035088.1	61478788	.	A	G	.	.	MAF_INRAE=13.291;MAF_USDA=2.941
NC_035088.1	61478866	.	G	C	.	.	MAF_USDA=3.279
NC_035088.1	61478907	.	G	T	.	.	MAF_INRAE=4.167;MAF_USDA=2.459
NC_035088.1	61478926	.	G	A	.	.	MAF_INRAE=13.291;MAF_USDA=2.459
NC_035088.1	61479017	.	G	A	.	.	MAF_USDA=1.639
NC_035088.1	61479058	.	T	C	.	.	MAF_USDA=4.098
NC_035088.1	61479060	.	A	C	.	.	MAF_USDA=2.459
NC_035088.1	61479099	.	G	T	.	.	MAF_USDA=6.557
NC_035088.1	61479120	.	C	A	.	.	MAF_INRAE=13.924;MAF_USDA=2.941
NC_035088.1	61479155	.	G	A	.	.	MAF_INRAE=4.167;MAF_USDA=9.016
NC_035088.1	61479168	.	G	A	.	.	MAF_INRAE=25.316;MAF_USDA=18.824
NC_035088.1	61479210	.	A	C	.	.	MAF_INRAE=41.667
NC_035088.1	61479212	.	A	C	.	.	MAF_INRAE=8.333
NC_035088.1	61479271	.	C	G	.	.	MAF_USDA=3.279
NC_035088.1	61479292	.	C	T	.	.	MAF_INRAE=13.291;MAF_USDA=2.941
NC_035088.1	61479301	.	C	T	.	.	MAF_INRAE=25.949;MAF_USDA=18.824
NC_035088.1	61479322	.	T	G	.	.	MAF_USDA=4.098
NC_035088.1	61479323	.	A	C	.	.	MAF_INRAE=28.481;MAF_USDA=37.059
NC_035088.1	61479413	.	A	G	.	.	MAF_INRAE=17.722;MAF_USDA=17.059
NC_035088.1	61479430	.	G	T	.	.	MAF_USDA=3.279
NC_035088.1	61479479	.	T	C	.	.	MAF_USDA=7.377
NC_035088.1	61479518	.	C	T	.	.	MAF_INRAE=5.833
NC_035088.1	61479532	.	A	G	.	.	MAF_USDA=3.279
NC_035088.1	61479619	.	C	T	.	.	MAF_USDA=1.639
NC_035088.1	61479626	.	G	C	.	.	MAF_INRAE=4.167
NC_035088.1	61479732	.	T	G	.	.	MAF_USDA=2.459
NC_035088.1	61479742	.	T	C	.	.	MAF_USDA=5.738
NC_035088.1	61479818	.	A	T	.	.	MAF_USDA=2.459
NC_035088.1	61479862	.	T	G	.	.	MAF_INRAE=4.167;MAF_USDA=1.639
NC_035088.1	61479924	.	G	C	.	.	MAF_INRAE=1.667
NC_035088.1	61479928	.	T	G	.	.	MAF_INRAE=24.051;MAF_USDA=30.588
NC_035088.1	61480043	.	G	A	.	.	MAF_USDA=5.738
NC_035088.1	61480079	.	T	G	.	.	MAF_INRAE=17.722;MAF_USDA=16.471
NC_035088.1	61480092	.	G	A	.	.	MAF_INRAE=42.405;MAF_USDA=37.647
NC_035088.1	61480166	.	T	G	.	.	MAF_USDA=2.459
NC_035088.1	61480307	.	G	A	.	.	MAF_INRAE=4.43;MAF_USDA=17.647
NC_035088.1	61480383	.	A	C	.	.	MAF_INRAE=13.291;MAF_USDA=2.941
NC_035088.1	61480447	.	T	A	.	.	MAF_USDA=8.333
NC_035088.1	61480560	.	C	T	.	.	MAF_INRAE=8.861
NC_035088.1	61480584	.	T	A	.	.	MAF_INRAE=13.291
NC_035088.1	61480697	.	A	C	.	.	MAF_INRAE=4.43;MAF_USDA=14.706
NC_035088.1	61480701	.	C	T	.	.	MAF_INRAE=42.5;MAF_USDA=42.353
NC_035088.1	61480715	.	A	G	.	.	MAF_INRAE=4.43;MAF_USDA=15.294
NC_035088.1	61480740	.	A	T	.	.	MAF_INRAE=43.671;MAF_USDA=42.941
NC_035088.1	61480748	.	A	G	.	.	MAF_INRAE=43.671;MAF_USDA=37.059
NC_035088.1	61480757	.	C	A	.	.	MAF_INRAE=43.671;MAF_USDA=37.647
NC_035088.1	61480783	.	T	G	.	.	MAF_INRAE=22.152;MAF_USDA=28.235
NC_035088.1	61480844	.	C	T	.	.	MAF_INRAE=15.0;MAF_USDA=3.279
NC_035088.1	61480848	.	G	T	.	.	MAF_INRAE=25.949;MAF_USDA=18.824
NC_035088.1	61480881	.	G	T	.	.	MAF_USDA=2.459
NC_035088.1	61480924	.	C	T	.	.	MAF_INRAE=43.038;MAF_USDA=37.059
NC_035088.1	61480960	.	T	G	.	.	MAF_USDA=2.083
NC_035088.1	61480983	.	A	G	.	.	MAF_INRAE=43.671;MAF_USDA=37.059
NC_035088.1	61481175	.	C	T	.	.	MAF_INRAE=13.291;MAF_USDA=2.941
NC_035088.1	61481230	.	T	G	.	.	MAF_USDA=2.459
NC_035088.1	61481302	.	T	C	.	.	MAF_INRAE=43.038;MAF_USDA=42.941
NC_035088.1	61481364	.	C	T	.	.	MAF_USDA=8.197
NC_035088.1	61481424	.	G	T	.	.	MAF_INRAE=5.263;MAF_USDA=7.059
NC_035088.1	61481436	.	C	A	.	.	MAF_USDA=8.197
NC_035088.1	61481543	.	T	G	.	.	MAF_INRAE=17.089;MAF_USDA=12.353
NC_035088.1	61481555	.	C	T	.	.	MAF_INRAE=26.316;MAF_USDA=30.588
NC_035088.1	61481607	.	T	A	.	.	MAF_USDA=5.882
NC_035088.1	61481675	.	G	A	.	.	MAF_INRAE=43.671;MAF_USDA=42.941
NC_035088.1	61481711	.	A	T	.	.	MAF_USDA=8.197
NC_035088.1	61481731	.	C	A	.	.	MAF_INRAE=43.671;MAF_USDA=44.706
NC_035088.1	61481848	.	T	C	.	.	MAF_USDA=4.098
NC_035088.1	61481886	.	A	G	.	.	MAF_USDA=2.459
NC_035088.1	61481934	.	G	A	.	.	MAF_USDA=4.098
NC_035088.1	61481963	.	C	T	.	.	MAF_INRAE=5.833
NC_035088.1	61482050	.	T	C	.	.	MAF_INRAE=16.456;MAF_USDA=2.941
NC_035088.1	61482165	.	C	A	.	.	MAF_INRAE=4.43;MAF_USDA=15.294
NC_035088.1	61482317	.	T	A	.	.	MAF_USDA=16.667
NC_035088.1	61482460	.	A	T	.	.	MAF_INRAE=4.167;MAF_USDA=1.639
NC_035088.1	61482480	.	C	T	.	.	MAF_INRAE=25.316;MAF_USDA=17.647
NC_035088.1	61482484	.	C	G	.	.	MAF_INRAE=17.089;MAF_USDA=18.235
NC_035088.1	61482487	.	C	A	.	.	MAF_INRAE=14.167;MAF_USDA=2.941
NC_035088.1	61482561	.	C	A	.	.	MAF_INRAE=4.43;MAF_USDA=13.529
NC_035088.1	61482569	.	G	T	.	.	MAF_INRAE=4.167;MAF_USDA=14.583
NC_035088.1	61482657	.	T	G	.	.	MAF_INRAE=34.81;MAF_USDA=28.824
NC_035088.1	61482667	.	C	A	.	.	MAF_INRAE=4.43;MAF_USDA=15.294
NC_035088.1	61482681	.	G	A	.	.	MAF_INRAE=13.291;MAF_USDA=2.941
NC_035088.1	61482833	.	A	C	.	.	MAF_INRAE=13.291;MAF_USDA=2.941
NC_035088.1	61482834	.	C	A	.	.	MAF_INRAE=14.167;MAF_USDA=2.941
NC_035088.1	61482885	.	A	G	.	.	MAF_USDA=2.459
NC_035088.1	61482915	.	G	T	.	.	MAF_INRAE=3.333;MAF_USDA=1.639
NC_035088.1	61482918	.	T	A	.	.	MAF_USDA=2.353
NC_035088.1	61483006	.	A	C	.	.	MAF_INRAE=13.291;MAF_USDA=2.941
NC_035088.1	61483042	.	T	A	.	.	MAF_INRAE=13.291;MAF_USDA=2.941
NC_035088.1	61483043	.	G	T	.	.	MAF_INRAE=14.167;MAF_USDA=2.941
NC_035088.1	61483136	.	T	A	.	.	MAF_INRAE=13.291;MAF_USDA=2.353
NC_035088.1	61483160	.	T	A	.	.	MAF_USDA=2.083
NC_035088.1	61483161	.	A	G	.	.	MAF_USDA=2.083
NC_035088.1	61483172	.	G	T	.	.	MAF_INRAE=17.722;MAF_USDA=17.647
NC_035088.1	61483222	.	G	A	.	.	MAF_INRAE=13.291;MAF_USDA=2.381
NC_035088.1	61483247	.	C	T	.	.	MAF_USDA=2.459
NC_035088.1	61483263	.	C	T	.	.	MAF_USDA=2.459
NC_035088.1	61483269	.	G	A	.	.	MAF_USDA=3.279
NC_035088.1	61483291	.	A	C	.	.	MAF_INRAE=5.263;MAF_USDA=7.647
NC_035088.1	61483299	.	T	A	.	.	MAF_INRAE=12.658;MAF_USDA=2.941
NC_035088.1	61483313	.	G	T	.	.	MAF_USDA=4.098
NC_035088.1	61483526	.	T	A	.	.	MAF_USDA=2.459
NC_035088.1	61483531	.	T	G	.	.	MAF_INRAE=19.62;MAF_USDA=22.353
NC_035088.1	61483584	.	T	G	.	.	MAF_USDA=4.098
NC_035088.1	61483605	.	T	A	.	.	MAF_INRAE=13.291;MAF_USDA=9.016
NC_035088.1	61483613	.	T	A	.	.	MAF_INRAE=4.43;MAF_USDA=17.647
NC_035088.1	61483614	.	A	T	.	.	MAF_USDA=1.639
NC_035088.1	61483634	.	G	T	.	.	MAF_INRAE=16.456;MAF_USDA=11.765
NC_035088.1	61483694	.	T	A	.	.	MAF_USDA=2.459
NC_035088.1	61483696	.	A	T	.	.	MAF_INRAE=4.43;MAF_USDA=14.583
NC_035088.1	61483699	.	T	A	.	.	MAF_INRAE=4.167;MAF_USDA=15.294
NC_035088.1	61483792	.	C	G	.	.	MAF_USDA=1.639
NC_035088.1	61483811	.	A	C	.	.	MAF_USDA=4.098
NC_035088.1	61483814	.	C	T	.	.	MAF_INRAE=35.443;MAF_USDA=38.235
NC_035088.1	61483820	.	C	T	.	.	MAF_INRAE=24.684;MAF_USDA=40.588
NC_035088.1	61483826	.	T	C	.	.	MAF_INRAE=3.333;MAF_USDA=7.377
NC_035088.1	61484108	.	C	T	.	.	MAF_USDA=2.459
NC_035088.1	61484163	.	A	G	.	.	MAF_INRAE=17.089;MAF_USDA=11.176
NC_035088.1	61484195	.	T	C	.	.	MAF_USDA=1.639
NC_035088.1	61484212	.	G	A	.	.	MAF_USDA=1.639
NC_035088.1	61484290	.	C	A	.	.	MAF_INRAE=4.43;MAF_USDA=17.647
NC_035088.1	61484298	.	C	A	.	.	MAF_INRAE=4.167
NC_035088.1	61484370	.	A	G	.	.	MAF_INRAE=19.62;MAF_USDA=20.588
NC_035088.1	61484382	.	A	C	.	.	MAF_USDA=1.639
NC_035088.1	61484460	.	A	G	.	.	MAF_INRAE=19.62;MAF_USDA=21.765
NC_035088.1	61484513	.	G	A	.	.	MAF_USDA=2.459
NC_035088.1	61484636	.	G	A	.	.	MAF_USDA=8.197
NC_035088.1	61484746	.	G	A	.	.	MAF_INRAE=4.43;MAF_USDA=18.235
NC_035088.1	61484765	.	C	A	.	.	MAF_USDA=1.639
NC_035088.1	61484805	.	C	T	.	.	MAF_USDA=3.279
NC_035088.1	61484825	.	T	G	.	.	MAF_USDA=3.279
NC_035088.1	61484866	.	C	A	.	.	MAF_INRAE=4.43;MAF_USDA=18.824
NC_035088.1	61484914	.	G	A	.	.	MAF_INRAE=26.316;MAF_USDA=5.294
NC_035088.1	61484982	.	G	T	.	.	MAF_USDA=3.279
NC_035088.1	61485114	.	G	A	.	.	MAF_INRAE=19.62;MAF_USDA=21.765
NC_035088.1	61485121	.	C	T	.	.	MAF_USDA=3.279
NC_035088.1	61485159	.	T	C	.	.	MAF_INRAE=4.167
NC_035088.1	61485332	.	T	C	.	.	MAF_INRAE=17.089;MAF_USDA=11.765
NC_035088.1	61485338	.	T	C	.	.	MAF_USDA=2.459
NC_035088.1	61485422	.	T	G	.	.	MAF_USDA=2.459
NC_035088.1	61485440	.	A	G	.	.	MAF_USDA=6.557
NC_035088.1	61485489	.	A	T	.	.	MAF_INRAE=1.667
NC_035088.1	61485513	.	C	G	.	.	MAF_INRAE=32.5;MAF_USDA=18.75
NC_035088.1	61485536	.	C	T	.	.	MAF_USDA=2.459
NC_035088.1	61485562	.	G	A	.	.	MAF_USDA=14.583
NC_035088.1	61485599	.	C	A	.	.	MAF_INRAE=4.167
NC_035088.1	61485633	.	T	G	.	.	MAF_INRAE=4.43;MAF_USDA=14.583
NC_035088.1	61485677	.	C	G	.	.	MAF_USDA=3.279
NC_035088.1	61485775	.	A	C	.	.	MAF_USDA=1.639
NC_035088.1	61485873	.	C	T	.	.	MAF_INRAE=26.316;MAF_USDA=2.083
NC_035088.1	61485951	.	G	A	.	.	MAF_USDA=1.639
NC_035088.1	61485999	.	C	T	.	.	MAF_USDA=2.459
NC_035088.1	61486024	.	T	G	.	.	MAF_USDA=1.639
NC_035088.1	61486093	.	G	A	.	.	MAF_INRAE=4.167;MAF_USDA=19.672
NC_035088.1	61486156	.	G	C	.	.	MAF_INRAE=5.833;MAF_USDA=8.333
NC_035088.1	61486233	.	C	T	.	.	MAF_INRAE=6.329;MAF_USDA=12.353
NC_035088.1	61486283	.	A	G	.	.	MAF_INRAE=29.114;MAF_USDA=42.353
NC_035088.1	61486308	.	C	A	.	.	MAF_INRAE=8.333;MAF_USDA=6.471
NC_035088.1	61486415	.	G	T	.	.	MAF_USDA=2.459
NC_035088.1	61486423	.	C	A	.	.	MAF_INRAE=12.025;MAF_USDA=19.412
NC_035088.1	61486444	.	G	T	.	.	MAF_INRAE=15.19;MAF_USDA=25.882
NC_035088.1	61486465	.	C	T	.	.	MAF_USDA=4.918
NC_035088.1	61486473	.	C	T	.	.	MAF_INRAE=13.291;MAF_USDA=28.235
NC_035088.1	61486546	.	T	G	.	.	MAF_INRAE=12.025;MAF_USDA=22.941
NC_035088.1	61486561	.	C	T	.	.	MAF_INRAE=26.582;MAF_USDA=29.412
NC_035088.1	61486619	.	G	A	.	.	MAF_USDA=3.333
NC_035088.1	61486631	.	A	C	.	.	MAF_INRAE=43.671;MAF_USDA=46.471
NC_035088.1	61487066	.	G	A	.	.	MAF_INRAE=5.833;MAF_USDA=2.459
NC_035088.1	61487091	.	T	C	.	.	MAF_INRAE=25.949;MAF_USDA=28.571
NC_035088.1	61487094	.	C	T	.	.	MAF_INRAE=27.5;MAF_USDA=28.824
NC_035088.1	61487158	.	A	G	.	.	MAF_INRAE=15.0;MAF_USDA=11.765
NC_035088.1	61487197	.	T	C	.	.	MAF_INRAE=16.456;MAF_USDA=11.765
NC_035088.1	61487207	.	G	A	.	.	MAF_INRAE=25.949;MAF_USDA=30.0
NC_035088.1	61487213	.	C	G	.	.	MAF_INRAE=7.5;MAF_USDA=31.25
NC_035088.1	61487216	.	A	T	.	.	MAF_INRAE=7.5;MAF_USDA=31.25
NC_035088.1	61487226	.	G	A	.	.	MAF_USDA=31.25
NC_035088.1	61487260	.	T	C	.	.	MAF_INRAE=7.5;MAF_USDA=31.25
NC_035088.1	61487276	.	A	T	.	.	MAF_USDA=3.279
NC_035088.1	61487418	.	T	G	.	.	MAF_USDA=1.639
NC_035088.1	61487426	.	C	A	.	.	MAF_INRAE=25.949;MAF_USDA=30.357
NC_035088.1	61487466	.	A	T	.	.	MAF_INRAE=25.949;MAF_USDA=29.412
NC_035088.1	61487532	.	G	C	.	.	MAF_INRAE=12.025;MAF_USDA=24.706
NC_035088.1	61487539	.	G	A	.	.	MAF_INRAE=9.167;MAF_USDA=6.471
NC_035088.1	61487556	.	A	G	.	.	MAF_INRAE=29.747;MAF_USDA=30.588
NC_035088.1	61487563	.	A	G	.	.	MAF_INRAE=5.0;MAF_USDA=1.639
NC_035088.1	61487635	.	A	G	.	.	MAF_INRAE=26.582;MAF_USDA=29.412
NC_035088.1	61487642	.	C	T	.	.	MAF_INRAE=26.582;MAF_USDA=29.412
NC_035088.1	61487669	.	A	G	.	.	MAF_INRAE=13.291;MAF_USDA=24.118
NC_035088.1	61487697	.	T	C	.	.	MAF_INRAE=26.316;MAF_USDA=20.0
NC_035088.1	61487706	.	C	T	.	.	MAF_USDA=1.639
NC_035088.1	61487707	.	G	A	.	.	MAF_USDA=26.471
NC_035088.1	61487798	.	C	T	.	.	MAF_INRAE=25.0;MAF_USDA=12.941
NC_035088.1	61487818	.	C	A	.	.	MAF_INRAE=4.167
NC_035088.1	61487820	.	G	A	.	.	MAF_INRAE=25.0;MAF_USDA=12.941
NC_035088.1	61487842	.	G	T	.	.	MAF_USDA=2.459
NC_035088.1	61487904	.	G	T	.	.	MAF_INRAE=8.333;MAF_USDA=4.706
NC_035088.1	61487959	.	G	T	.	.	MAF_USDA=2.353
NC_035088.1	61487986	.	G	A	.	.	MAF_INRAE=14.557;MAF_USDA=9.412
NC_035088.1	61488006	.	C	G	.	.	MAF_INRAE=12.658;MAF_USDA=2.941
NC_035088.1	61488034	.	A	C	.	.	MAF_INRAE=28.481;MAF_USDA=29.412
NC_035088.1	61488254	.	A	T	.	.	MAF_USDA=28.824
NC_035088.1	61488270	.	G	T	.	.	MAF_USDA=2.941
NC_035088.1	61488301	.	G	A	.	.	MAF_INRAE=5.833;MAF_USDA=4.098
NC_035088.1	61488302	.	T	C	.	.	MAF_INRAE=25.949;MAF_USDA=28.824
NC_035088.1	61488340	.	C	T	.	.	MAF_INRAE=5.0;MAF_USDA=1.639
NC_035088.1	61488347	.	A	T	.	.	MAF_INRAE=25.949;MAF_USDA=29.412
NC_035088.1	61488351	.	C	T	.	.	MAF_INRAE=35.0;MAF_USDA=47.647
NC_035088.1	61488366	.	C	G	.	.	MAF_INRAE=8.333;MAF_USDA=4.706
NC_035088.1	61488379	.	T	C	.	.	MAF_INRAE=17.089;MAF_USDA=11.765
NC_035088.1	61488392	.	A	C	.	.	MAF_INRAE=26.582;MAF_USDA=29.412
NC_035088.1	61488409	.	C	T	.	.	MAF_USDA=2.459
NC_035088.1	61488410	.	A	G	.	.	MAF_INRAE=26.582;MAF_USDA=30.0
NC_035088.1	61488422	.	C	T	.	.	MAF_INRAE=28.333;MAF_USDA=30.0
NC_035088.1	61488430	.	T	C	.	.	MAF_INRAE=28.333;MAF_USDA=29.412
NC_035088.1	61488469	.	A	C	.	.	MAF_INRAE=18.333;MAF_USDA=4.918
NC_035088.1	61488471	.	A	G	.	.	MAF_INRAE=26.582;MAF_USDA=29.412
NC_035088.1	61488495	.	T	C	.	.	MAF_INRAE=25.949;MAF_USDA=29.412
NC_035088.1	61488505	.	A	G	.	.	MAF_INRAE=25.949;MAF_USDA=29.412
NC_035088.1	61488525	.	T	A	.	.	MAF_USDA=30.588
NC_035088.1	61488537	.	A	G	.	.	MAF_INRAE=25.949;MAF_USDA=29.412
NC_035088.1	61488571	.	T	C	.	.	MAF_INRAE=25.949;MAF_USDA=30.0
NC_035088.1	61488578	.	G	A	.	.	MAF_INRAE=5.833;MAF_USDA=4.918
NC_035088.1	61488610	.	G	A	.	.	MAF_INRAE=38.608;MAF_USDA=45.294
NC_035088.1	61488703	.	A	G	.	.	MAF_INRAE=28.481;MAF_USDA=31.765
NC_035088.1	61488708	.	C	G	.	.	MAF_INRAE=12.025;MAF_USDA=22.941
NC_035088.1	61488745	.	C	G	.	.	MAF_INRAE=31.667;MAF_USDA=31.548
NC_035088.1	61488751	.	T	G	.	.	MAF_INRAE=31.667;MAF_USDA=34.524
NC_035088.1	61488776	.	A	T	.	.	MAF_INRAE=32.5;MAF_USDA=43.75
NC_035088.1	61488891	.	T	C	.	.	MAF_USDA=27.869
NC_035088.1	61488922	.	G	A	.	.	MAF_INRAE=38.608;MAF_USDA=45.882
NC_035088.1	61488961	.	T	C	.	.	MAF_USDA=3.279
NC_035088.1	61488982	.	G	C	.	.	MAF_INRAE=12.025;MAF_USDA=22.941
NC_035088.1	61488993	.	G	A	.	.	MAF_INRAE=39.873;MAF_USDA=45.294
NC_035088.1	61489023	.	T	G	.	.	MAF_INRAE=21.053;MAF_USDA=31.765
NC_035088.1	61489075	.	G	A	.	.	MAF_INRAE=10.127;MAF_USDA=17.647
NC_035088.1	61489082	.	T	C	.	.	MAF_INRAE=12.025;MAF_USDA=20.588
NC_035088.1	61489086	.	C	T	.	.	MAF_INRAE=32.5;MAF_USDA=29.412
NC_035088.1	61489089	.	A	G	.	.	MAF_INRAE=32.5;MAF_USDA=29.508
NC_035088.1	61489172	.	T	G	.	.	MAF_INRAE=2.5
NC_035088.1	61489175	.	GGAACAAACA	GGAACAAACG	.	.	MAF_USDA=39.583
NC_035088.1	61489184	.	A	G	.	.	MAF_INRAE=32.5;MAF_USDA=27.5
NC_035088.1	61489251	.	A	C	.	.	MAF_INRAE=13.333;MAF_USDA=10.588
NC_035088.1	61489256	.	G	T	.	.	MAF_INRAE=9.167;MAF_USDA=11.765
NC_035088.1	61489261	.	C	A	.	.	MAF_INRAE=5.833
NC_035088.1	61489283	.	G	C	.	.	MAF_INRAE=10.833;MAF_USDA=18.75
NC_035088.1	61489294	.	C	G	.	.	MAF_INRAE=13.333;MAF_USDA=10.0
NC_035088.1	61489317	.	G	C	.	.	MAF_INRAE=37.5;MAF_USDA=43.75
NC_035088.1	61489324	.	C	T	.	.	MAF_INRAE=44.167;MAF_USDA=25.0
NC_035088.1	61489369	.	C	A	.	.	MAF_INRAE=29.167;MAF_USDA=32.353
NC_035088.1	61489372	.	T	G	.	.	MAF_INRAE=32.5;MAF_USDA=37.647
NC_035088.1	61489483	.	C	T	.	.	MAF_INRAE=4.167;MAF_USDA=18.75
NC_035088.1	61489512	.	A	T	.	.	MAF_INRAE=4.167
NC_035088.1	61489524	.	A	T	.	.	MAF_INRAE=40.0;MAF_USDA=40.476
NC_035088.1	61489545	.	G	A	.	.	MAF_INRAE=29.747;MAF_USDA=25.0
NC_035088.1	61489549	.	T	G	.	.	MAF_INRAE=31.667;MAF_USDA=25.0
NC_035088.1	61489554	.	T	G	.	.	MAF_INRAE=29.114;MAF_USDA=16.667
NC_035088.1	61489555	.	C	G	.	.	MAF_INRAE=31.667;MAF_USDA=25.0
NC_035088.1	61489556	.	C	A	.	.	MAF_INRAE=31.667;MAF_USDA=35.417
NC_035088.1	61489564	.	T	C	.	.	MAF_USDA=25.0
NC_035088.1	61489599	.	G	T	.	.	MAF_INRAE=37.975;MAF_USDA=44.643
NC_035088.1	61489611	.	T	A	.	.	MAF_INRAE=25.949;MAF_USDA=29.762
NC_035088.1	61489621	.	G	T	.	.	MAF_INRAE=37.975;MAF_USDA=45.833
NC_035088.1	61489683	.	A	T	.	.	MAF_INRAE=25.949;MAF_USDA=28.916
NC_035088.1	61489703	.	A	C	.	.	MAF_INRAE=27.5
NC_035088.1	61489704	.	A	G	.	.	MAF_INRAE=35.0;MAF_USDA=31.25
NC_035088.1	61489734	.	C	T	.	.	MAF_INRAE=10.127;MAF_USDA=18.824
NC_035088.1	61489750	.	A	C	.	.	MAF_INRAE=25.949;MAF_USDA=29.412
NC_035088.1	61489751	.	T	A	.	.	MAF_USDA=1.639
NC_035088.1	61489763	.	A	G	.	.	MAF_INRAE=25.949;MAF_USDA=30.588
NC_035088.1	61489764	.	T	C	.	.	MAF_INRAE=27.5;MAF_USDA=30.0
NC_035088.1	61489782	.	T	G	.	.	MAF_INRAE=15.823;MAF_USDA=8.824
NC_035088.1	61489800	.	A	T	.	.	MAF_INRAE=28.333
NC_035088.1	61489812	.	C	A	.	.	MAF_INRAE=12.5;MAF_USDA=9.836
NC_035088.1	61489858	.	A	C	.	.	MAF_INRAE=36.076;MAF_USDA=47.647
NC_035088.1	61489895	.	T	A	.	.	MAF_INRAE=13.291;MAF_USDA=2.941
NC_035088.1	61489902	.	A	C	.	.	MAF_INRAE=19.167;MAF_USDA=4.918
NC_035088.1	61489926	.	C	G	.	.	MAF_INRAE=10.127;MAF_USDA=18.824
NC_035088.1	61489992	.	C	T	.	.	MAF_INRAE=5.263;MAF_USDA=14.583
NC_035088.1	61490026	.	G	A	.	.	MAF_INRAE=3.333;MAF_USDA=1.639
NC_035088.1	61490052	.	G	A	.	.	MAF_INRAE=25.0;MAF_USDA=12.941
NC_035088.1	61490128	.	T	A	.	.	MAF_USDA=1.639
NC_035088.1	61490223	.	C	T	.	.	MAF_INRAE=18.333;MAF_USDA=7.377
NC_035088.1	61490286	.	G	A	.	.	MAF_INRAE=8.333;MAF_USDA=5.294
NC_035088.1	61490311	.	G	T	.	.	MAF_INRAE=5.833
NC_035088.1	61490324	.	A	T	.	.	MAF_INRAE=25.0
NC_035088.1	61490325	.	T	A	.	.	MAF_INRAE=26.316;MAF_USDA=2.083
NC_035088.1	61490419	.	C	G	.	.	MAF_INRAE=25.316;MAF_USDA=26.19
NC_035088.1	61490465	.	C	T	.	.	MAF_USDA=3.279
NC_035088.1	61490540	.	A	G	.	.	MAF_INRAE=13.291;MAF_USDA=3.529
NC_035088.1	61490560	.	C	A	.	.	MAF_USDA=1.639
NC_035088.1	61490580	.	G	A	.	.	MAF_USDA=3.279
NC_035088.1	61490584	.	A	T	.	.	MAF_INRAE=7.5;MAF_USDA=7.647
NC_035088.1	61490656	.	T	G	.	.	MAF_INRAE=15.19;MAF_USDA=8.235
NC_035088.1	61490709	.	A	G	.	.	MAF_INRAE=12.025;MAF_USDA=20.588
NC_035088.1	61490720	.	A	G	.	.	MAF_USDA=1.639
NC_035088.1	61490849	.	C	A	.	.	MAF_INRAE=12.025;MAF_USDA=31.25
NC_035088.1	61490850	.	A	G	.	.	MAF_INRAE=7.5;MAF_USDA=31.25
NC_035088.1	61490876	.	A	T	.	.	MAF_INRAE=5.833
NC_035088.1	61490924	.	G	A	.	.	MAF_USDA=1.639
NC_035088.1	61490925	.	T	A	.	.	MAF_USDA=1.639
NC_035088.1	61491012	.	T	A	.	.	MAF_INRAE=12.025;MAF_USDA=31.25
NC_035088.1	61491065	.	A	T	.	.	MAF_INRAE=10.127;MAF_USDA=19.412
NC_035088.1	61491088	.	A	T	.	.	MAF_INRAE=3.333
NC_035088.1	61491111	.	A	T	.	.	MAF_INRAE=8.333;MAF_USDA=4.706
NC_035088.1	61491139	.	A	T	.	.	MAF_INRAE=12.025;MAF_USDA=20.588
NC_035088.1	61491181	.	G	A	.	.	MAF_USDA=1.639
NC_035088.1	61491209	.	G	A	.	.	MAF_INRAE=8.333;MAF_USDA=4.706
NC_035088.1	61491214	.	A	C	.	.	MAF_INRAE=4.167;MAF_USDA=1.639
NC_035088.1	61491230	.	T	A	.	.	MAF_USDA=2.459
NC_035088.1	61491281	.	T	G	.	.	MAF_INRAE=12.025;MAF_USDA=20.588
NC_035088.1	61491358	.	G	T	.	.	MAF_INRAE=27.215;MAF_USDA=37.647
NC_035088.1	61491438	.	A	G	.	.	MAF_INRAE=5.833;MAF_USDA=3.279
NC_035088.1	61491451	.	C	A	.	.	MAF_INRAE=7.5;MAF_USDA=17.213
NC_035088.1	61491470	.	C	A	.	.	MAF_INRAE=12.025;MAF_USDA=21.176
NC_035088.1	61491494	.	G	A	.	.	MAF_USDA=3.279
NC_035088.1	61491505	.	C	T	.	.	MAF_INRAE=15.19;MAF_USDA=8.235
NC_035088.1	61491513	.	T	A	.	.	MAF_INRAE=13.291;MAF_USDA=2.941
NC_035088.1	61491581	.	C	T	.	.	MAF_INRAE=12.025;MAF_USDA=14.706
NC_035088.1	61491589	.	A	C	.	.	MAF_INRAE=26.582;MAF_USDA=30.0
NC_035088.1	61491606	.	T	C	.	.	MAF_INRAE=4.167;MAF_USDA=1.639
NC_035088.1	61491667	.	C	T	.	.	MAF_INRAE=6.667;MAF_USDA=10.0
NC_035088.1	61491743	.	T	C	.	.	MAF_INRAE=40.506;MAF_USDA=41.176
NC_035088.1	61491744	.	C	A	.	.	MAF_INRAE=23.333;MAF_USDA=15.574
NC_035088.1	61491832	.	A	T	.	.	MAF_INRAE=1.667
NC_035088.1	61491869	.	T	G	.	.	MAF_INRAE=15.19;MAF_USDA=8.235
NC_035088.1	61491871	.	C	A	.	.	MAF_INRAE=16.456;MAF_USDA=6.25
NC_035088.1	61492082	.	C	T	.	.	MAF_INRAE=5.833;MAF_USDA=3.279
NC_035088.1	61492108	.	C	A	.	.	MAF_INRAE=1.667
NC_035088.1	61492155	.	C	T	.	.	MAF_USDA=6.557
NC_035088.1	61492156	.	G	A	.	.	MAF_USDA=2.459
NC_035088.1	61492201	.	G	C	.	.	MAF_INRAE=24.167;MAF_USDA=14.706
NC_035088.1	61492298	.	T	C	.	.	MAF_USDA=3.279
NC_035088.1	61492303	.	G	T	.	.	MAF_USDA=3.279
NC_035088.1	61492368	.	T	A	.	.	MAF_USDA=2.459
NC_035088.1	61492452	.	A	G	.	.	MAF_USDA=4.098
NC_035088.1	61492460	.	A	C	.	.	MAF_INRAE=13.291;MAF_USDA=2.5
NC_035088.1	61492464	.	T	A	.	.	MAF_INRAE=10.127;MAF_USDA=31.25
NC_035088.1	61492545	.	G	T	.	.	MAF_INRAE=15.833;MAF_USDA=4.31
NC_035088.1	61492574	.	C	G	.	.	MAF_INRAE=15.833
NC_035088.1	61492626	.	C	T	.	.	MAF_USDA=5.932
NC_035088.1	61492682	.	G	A	.	.	MAF_INRAE=5.833;MAF_USDA=7.5
NC_035088.1	61492712	.	G	C	.	.	MAF_USDA=4.237
NC_035088.1	61492745	.	A	G	.	.	MAF_INRAE=33.333;MAF_USDA=24.576
NC_035088.1	61492909	.	T	C	.	.	MAF_INRAE=33.333;MAF_USDA=25.0
NC_035088.1	61493005	.	T	A	.	.	MAF_INRAE=15.833;MAF_USDA=3.39
NC_035088.1	61493050	.	A	T	.	.	MAF_INRAE=5.833
NC_035088.1	61493113	.	T	A	.	.	MAF_INRAE=17.5;MAF_USDA=5.0
NC_035088.1	61493227	.	C	T	.	.	MAF_USDA=7.759
NC_035088.1	61493289	.	T	A	.	.	MAF_USDA=4.167
NC_035088.1	61493298	.	A	G	.	.	MAF_USDA=2.5
NC_035088.1	61493372	.	G	A	.	.	MAF_USDA=1.667
NC_035088.1	61493386	.	C	A	.	.	MAF_USDA=3.333
NC_035088.1	61493393	.	T	C	.	.	MAF_USDA=8.333
NC_035088.1	61493446	.	A	T	.	.	MAF_USDA=14.286
NC_035088.1	61493450	.	T	G	.	.	MAF_USDA=2.459
NC_035088.1	61493657	.	C	G	.	.	MAF_INRAE=15.833;MAF_USDA=14.655
NC_035088.1	61493664	.	G	A	.	.	MAF_INRAE=15.833;MAF_USDA=2.586
NC_035088.1	61493667	.	A	T	.	.	MAF_INRAE=17.5;MAF_USDA=6.034
NC_035088.1	61493694	.	T	C	.	.	MAF_USDA=1.724
NC_035088.1	61493808	.	C	T	.	.	MAF_INRAE=3.333
NC_035088.1	61493826	.	G	C	.	.	MAF_USDA=1.724
NC_035088.1	61493870	.	C	T	.	.	MAF_INRAE=15.833;MAF_USDA=14.655
NC_035088.1	61493871	.	G	T	.	.	MAF_USDA=1.724
NC_035088.1	61494016	.	C	T	.	.	MAF_INRAE=12.025;MAF_USDA=20.588
NC_035088.1	61494034	.	T	C	.	.	MAF_USDA=1.639
NC_035088.1	61494061	.	A	G	.	.	MAF_INRAE=36.076;MAF_USDA=45.882
NC_035088.1	61494084	.	C	T	.	.	MAF_INRAE=16.456;MAF_USDA=27.059
NC_035088.1	61494112	.	T	G	.	.	MAF_INRAE=36.076;MAF_USDA=42.941
NC_035088.1	61494156	.	T	C	.	.	MAF_INRAE=17.5;MAF_USDA=4.918
NC_035088.1	61494249	.	T	G	.	.	MAF_INRAE=12.025;MAF_USDA=20.588
NC_035088.1	61494284	.	G	A	.	.	MAF_INRAE=16.456;MAF_USDA=12.941
NC_035088.1	61494414	.	A	G	.	.	MAF_USDA=2.459
NC_035088.1	61494459	.	T	C	.	.	MAF_INRAE=12.025;MAF_USDA=21.765
NC_035088.1	61494488	.	G	T	.	.	MAF_INRAE=20.253;MAF_USDA=37.5
NC_035088.1	61494498	.	A	T	.	.	MAF_INRAE=31.646;MAF_USDA=22.917
NC_035088.1	61494499	.	A	T	.	.	MAF_INRAE=31.667;MAF_USDA=22.917
NC_035088.1	61494514	.	G	T	.	.	MAF_INRAE=31.579;MAF_USDA=10.588
NC_035088.1	61494575	.	G	A	.	.	MAF_INRAE=30.38;MAF_USDA=6.548
NC_035088.1	61494591	.	C	A	.	.	MAF_INRAE=4.167
NC_035088.1	61494608	.	A	G	.	.	MAF_INRAE=25.316;MAF_USDA=29.762
NC_035088.1	61494658	.	T	A	.	.	MAF_INRAE=4.167;MAF_USDA=7.377
NC_035088.1	61494676	.	C	A	.	.	MAF_USDA=2.083
NC_035088.1	61494764	.	T	C	.	.	MAF_INRAE=13.291;MAF_USDA=2.941
NC_035088.1	61494823	.	T	A	.	.	MAF_USDA=2.459
NC_035088.1	61494828	.	T	C	.	.	MAF_USDA=1.639
NC_035088.1	61494839	.	A	G	.	.	MAF_INRAE=31.646;MAF_USDA=10.588
NC_035088.1	61494843	.	A	C	.	.	MAF_INRAE=13.291;MAF_USDA=2.941
NC_035088.1	61494845	.	T	C	.	.	MAF_USDA=2.083
NC_035088.1	61494955	.	A	C	.	.	MAF_INRAE=19.167;MAF_USDA=6.557
NC_035088.1	61494997	.	A	T	.	.	MAF_INRAE=16.456;MAF_USDA=24.706
NC_035088.1	61495018	.	G	A	.	.	MAF_INRAE=5.0;MAF_USDA=4.098
NC_035088.1	61495195	.	T	C	.	.	MAF_USDA=7.377
NC_035088.1	61495273	.	T	C	.	.	MAF_USDA=5.882
NC_035088.1	61495292	.	G	A	.	.	MAF_INRAE=19.167;MAF_USDA=8.197
NC_035088.1	61495309	.	C	T	.	.	MAF_INRAE=3.333
NC_035088.1	61495311	.	T	A	.	.	MAF_INRAE=31.667
NC_035088.1	61495329	.	T	A	.	.	MAF_INRAE=13.291;MAF_USDA=2.353
NC_035088.1	61495408	.	A	T	.	.	MAF_INRAE=1.667
NC_035088.1	61495433	.	T	C	.	.	MAF_INRAE=16.456;MAF_USDA=24.118
NC_035088.1	61495440	.	A	G	.	.	MAF_USDA=1.639
NC_035088.1	61495460	.	C	A	.	.	MAF_INRAE=13.291;MAF_USDA=2.941
NC_035088.1	61495461	.	A	C	.	.	MAF_INRAE=14.167;MAF_USDA=2.941
NC_035088.1	61495464	.	T	G	.	.	MAF_USDA=4.098
NC_035088.1	61495468	.	C	T	.	.	MAF_INRAE=4.167;MAF_USDA=2.459
NC_035088.1	61495528	.	C	T	.	.	MAF_INRAE=19.167;MAF_USDA=8.197
NC_035088.1	61495686	.	T	A	.	.	MAF_USDA=3.279
NC_035088.1	61495719	.	T	C	.	.	MAF_INRAE=19.62;MAF_USDA=41.765
NC_035088.1	61495778	.	C	T	.	.	MAF_USDA=7.377
NC_035088.1	61495839	.	G	A	.	.	MAF_INRAE=10.127;MAF_USDA=15.294
NC_035088.1	61495860	.	G	A	.	.	MAF_USDA=10.0
NC_035088.1	61495975	.	G	T	.	.	MAF_INRAE=8.333;MAF_USDA=14.583
NC_035088.1	61495976	.	G	T	.	.	MAF_INRAE=42.105;MAF_USDA=31.25
NC_035088.1	61496214	.	A	T	.	.	MAF_INRAE=31.579;MAF_USDA=10.0
NC_035088.1	61496251	.	C	T	.	.	MAF_INRAE=30.0;MAF_USDA=17.647
NC_035088.1	61496253	.	T	C	.	.	MAF_USDA=8.235
NC_035088.1	61496857	.	G	A	.	.	MAF_USDA=16.071
NC_035088.1	61497048	.	C	A	.	.	MAF_USDA=2.083
NC_035088.1	61497142	.	C	T	.	.	MAF_INRAE=8.861
NC_035088.1	61497143	.	G	T	.	.	MAF_INRAE=10.0
NC_035088.1	61497148	.	G	T	.	.	MAF_INRAE=13.291;MAF_USDA=2.941
NC_035088.1	61497164	.	A	T	.	.	MAF_USDA=7.059
NC_035088.1	61497272	.	G	T	.	.	MAF_INRAE=31.646;MAF_USDA=10.588
NC_035088.1	61497611	.	A	G	.	.	MAF_INRAE=4.167;MAF_USDA=2.459
NC_035088.1	61497627	.	C	A	.	.	MAF_INRAE=12.025;MAF_USDA=12.941
NC_035088.1	61497638	.	C	T	.	.	MAF_INRAE=16.456;MAF_USDA=6.25
NC_035088.1	61497857	.	T	A	.	.	MAF_INRAE=24.051;MAF_USDA=49.412
NC_035088.1	61497934	.	C	T	.	.	MAF_INRAE=25.0;MAF_USDA=15.574
NC_035088.1	61497935	.	C	A	.	.	MAF_INRAE=4.167;MAF_USDA=2.083
NC_035088.1	61497985	.	A	C	.	.	MAF_INRAE=4.167;MAF_USDA=11.765
NC_035088.1	61498006	.	G	T	.	.	MAF_USDA=1.639
NC_035088.1	61498039	.	G	A	.	.	MAF_INRAE=8.333;MAF_USDA=4.706
NC_035088.1	61498043	.	C	G	.	.	MAF_INRAE=13.291;MAF_USDA=2.941
NC_035088.1	61498045	.	A	G	.	.	MAF_USDA=10.588
NC_035088.1	61498062	.	G	A	.	.	MAF_USDA=3.279
NC_035088.1	61498149	.	G	A	.	.	MAF_INRAE=12.025;MAF_USDA=16.471
NC_035088.1	61498243	.	C	T	.	.	MAF_INRAE=13.291;MAF_USDA=3.529
NC_035088.1	61498384	.	C	T	.	.	MAF_INRAE=31.646;MAF_USDA=22.917
NC_035088.1	61498447	.	G	T	.	.	MAF_INRAE=24.167;MAF_USDA=14.754
NC_035088.1	61498457	.	T	C	.	.	MAF_INRAE=31.013;MAF_USDA=32.353
NC_035088.1	61498458	.	G	A	.	.	MAF_INRAE=4.167
NC_035088.1	61498513	.	G	A	.	.	MAF_INRAE=31.013;MAF_USDA=10.588
NC_035088.1	61498545	.	G	A	.	.	MAF_USDA=1.639
NC_035088.1	61498563	.	C	T	.	.	MAF_INRAE=24.684;MAF_USDA=40.0
NC_035088.1	61498582	.	T	A	.	.	MAF_INRAE=11.667
NC_035088.1	61498597	.	T	C	.	.	MAF_INRAE=31.667;MAF_USDA=32.941
NC_035088.1	61498775	.	A	G	.	.	MAF_INRAE=19.167
NC_035088.1	61498808	.	T	G	.	.	MAF_INRAE=20.253;MAF_USDA=16.471
NC_035088.1	61498907	.	C	T	.	.	MAF_USDA=1.639
NC_035088.1	61498924	.	G	C	.	.	MAF_INRAE=1.667
NC_035088.1	61498936	.	C	T	.	.	MAF_INRAE=25.0;MAF_USDA=13.115
NC_035088.1	61498938	.	A	T	.	.	MAF_INRAE=25.0;MAF_USDA=13.115
NC_035088.1	61498957	.	T	C	.	.	MAF_USDA=3.279
NC_035088.1	61498970	.	T	A	.	.	MAF_INRAE=4.167
NC_035088.1	61499096	.	G	A	.	.	MAF_INRAE=3.333;MAF_USDA=3.279
NC_035088.1	61499181	.	C	T	.	.	MAF_INRAE=3.333;MAF_USDA=3.279
NC_035088.1	61499204	.	A	T	.	.	MAF_INRAE=22.785;MAF_USDA=10.588
NC_035088.1	61499247	.	A	G	.	.	MAF_USDA=4.098
NC_035088.1	61499253	.	C	A	.	.	MAF_INRAE=1.667
NC_035088.1	61499266	.	T	C	.	.	MAF_INRAE=41.772;MAF_USDA=45.882
NC_035088.1	61499290	.	C	G	.	.	MAF_USDA=3.279
NC_035088.1	61499309	.	T	C	.	.	MAF_USDA=4.167
NC_035088.1	61499320	.	G	A	.	.	MAF_INRAE=12.5
NC_035088.1	61499351	.	G	T	.	.	MAF_INRAE=25.949;MAF_USDA=45.294
NC_035088.1	61499356	.	T	G	.	.	MAF_USDA=3.279
NC_035088.1	61499427	.	A	G	.	.	MAF_INRAE=22.785;MAF_USDA=10.588
NC_035088.1	61499431	.	C	T	.	.	MAF_INRAE=20.886;MAF_USDA=24.118
NC_035088.1	61499505	.	C	T	.	.	MAF_USDA=2.459
NC_035088.1	61499537	.	G	A	.	.	MAF_INRAE=20.886;MAF_USDA=18.824
NC_035088.1	61499557	.	A	G	.	.	MAF_INRAE=41.667;MAF_USDA=44.118
NC_035088.1	61499607	.	G	A	.	.	MAF_INRAE=21.667;MAF_USDA=10.0
NC_035088.1	61499648	.	G	A	.	.	MAF_USDA=4.706
NC_035088.1	61499678	.	C	T	.	.	MAF_USDA=2.459
NC_035088.1	61499818	.	G	A	.	.	MAF_INRAE=16.667
NC_035088.1	61499840	.	C	T	.	.	MAF_INRAE=20.833;MAF_USDA=20.833
NC_035088.1	61499902	.	A	G	.	.	MAF_INRAE=43.333;MAF_USDA=45.833
NC_035088.1	61499912	.	A	G	.	.	MAF_INRAE=29.114;MAF_USDA=39.583
NC_035088.1	61499927	.	G	C	.	.	MAF_USDA=31.25
NC_035088.1	61500000	.	C	G	.	.	MAF_USDA=2.083
NC_035088.1	61500077	.	G	A	.	.	MAF_INRAE=17.5;MAF_USDA=31.25
NC_035088.1	61500090	.	A	G	.	.	MAF_INRAE=15.0;MAF_USDA=6.25
NC_035088.1	61500095	.	C	G	.	.	MAF_INRAE=13.291
NC_035088.1	61500117	.	C	T	.	.	MAF_INRAE=22.5;MAF_USDA=22.917
NC_035088.1	61500133	.	T	A	.	.	MAF_INRAE=20.886;MAF_USDA=18.452
NC_035088.1	61500155	.	C	G	.	.	MAF_INRAE=12.5;MAF_USDA=5.833
NC_035088.1	61500156	.	G	A	.	.	MAF_USDA=13.095
NC_035088.1	61500169	.	G	A	.	.	MAF_USDA=4.167
NC_035088.1	61500198	.	T	G	.	.	MAF_USDA=2.381
NC_035088.1	61500220	.	C	T	.	.	MAF_INRAE=13.333;MAF_USDA=20.238
NC_035088.1	61500247	.	C	T	.	.	MAF_USDA=5.357
NC_035088.1	61500258	.	A	G	.	.	MAF_INRAE=12.658;MAF_USDA=2.381
NC_035088.1	61500397	.	G	A	.	.	MAF_INRAE=19.167;MAF_USDA=9.016
NC_035088.1	61500461	.	A	C	.	.	MAF_INRAE=13.291;MAF_USDA=2.353
NC_035088.1	61500519	.	A	T	.	.	MAF_INRAE=33.544;MAF_USDA=47.059
NC_035088.1	61500525	.	C	T	.	.	MAF_INRAE=32.278;MAF_USDA=47.647
NC_035088.1	61500529	.	T	C	.	.	MAF_INRAE=13.333;MAF_USDA=3.279
NC_035088.1	61500562	.	A	C	.	.	MAF_USDA=3.279
NC_035088.1	61500565	.	G	T	.	.	MAF_INRAE=44.937;MAF_USDA=34.118
NC_035088.1	61500603	.	G	T	.	.	MAF_USDA=2.459
NC_035088.1	61500616	.	C	T	.	.	MAF_INRAE=49.367;MAF_USDA=23.529
NC_035088.1	61500622	.	C	T	.	.	MAF_INRAE=36.076;MAF_USDA=16.471
NC_035088.1	61500652	.	C	G	.	.	MAF_INRAE=8.333;MAF_USDA=2.459
NC_035088.1	61500696	.	G	T	.	.	MAF_USDA=5.294
NC_035088.1	61500736	.	G	T	.	.	MAF_INRAE=27.848;MAF_USDA=12.941
NC_035088.1	61500748	.	C	T	.	.	MAF_INRAE=36.076;MAF_USDA=17.647
NC_035088.1	61500757	.	A	G	.	.	MAF_INRAE=13.291;MAF_USDA=2.941
NC_035088.1	61500795	.	G	A	.	.	MAF_INRAE=13.291;MAF_USDA=2.941
NC_035088.1	61500801	.	G	A	.	.	MAF_INRAE=13.291;MAF_USDA=2.941
NC_035088.1	61500821	.	C	T	.	.	MAF_INRAE=12.025;MAF_USDA=31.25
NC_035088.1	61500904	.	T	C	.	.	MAF_INRAE=28.481;MAF_USDA=47.647
NC_035088.1	61500917	.	C	T	.	.	MAF_INRAE=8.333;MAF_USDA=4.706
NC_035088.1	61500936	.	C	G	.	.	MAF_USDA=5.738
NC_035088.1	61500948	.	A	G	.	.	MAF_INRAE=13.291;MAF_USDA=8.235
NC_035088.1	61500950	.	T	G	.	.	MAF_INRAE=35.833;MAF_USDA=21.765
NC_035088.1	61501003	.	T	C	.	.	MAF_INRAE=13.291;MAF_USDA=4.098
NC_035088.1	61501070	.	C	T	.	.	MAF_USDA=7.647
NC_035088.1	61501097	.	T	A	.	.	MAF_INRAE=19.167;MAF_USDA=9.016
NC_035088.1	61501178	.	G	T	.	.	MAF_INRAE=12.025;MAF_USDA=14.118
NC_035088.1	61501202	.	A	T	.	.	MAF_USDA=4.918
NC_035088.1	61501218	.	A	G	.	.	MAF_USDA=8.824
NC_035088.1	61501219	.	T	A	.	.	MAF_USDA=4.706
NC_035088.1	61501262	.	A	T	.	.	MAF_USDA=2.459
NC_035088.1	61501314	.	C	A	.	.	MAF_INRAE=3.333;MAF_USDA=3.279
NC_035088.1	61501322	.	A	G	.	.	MAF_INRAE=20.886;MAF_USDA=27.059
NC_035088.1	61501456	.	A	T	.	.	MAF_USDA=1.667
NC_035088.1	61501466	.	G	A	.	.	MAF_USDA=4.167
NC_035088.1	61501515	.	C	A	.	.	MAF_INRAE=8.333;MAF_USDA=4.706
NC_035088.1	61501537	.	T	A	.	.	MAF_INRAE=19.167;MAF_USDA=7.377
NC_035088.1	61501690	.	A	G	.	.	MAF_INRAE=13.291;MAF_USDA=2.941
NC_035088.1	61501709	.	A	G	.	.	MAF_INRAE=5.0;MAF_USDA=5.738
NC_035088.1	61501800	.	T	C	.	.	MAF_INRAE=17.722;MAF_USDA=7.647
NC_035088.1	61501826	.	C	T	.	.	MAF_USDA=1.639
NC_035088.1	61501837	.	C	T	.	.	MAF_INRAE=6.667;MAF_USDA=8.235
NC_035088.1	61501879	.	G	T	.	.	MAF_USDA=1.639
NC_035088.1	61501955	.	C	T	.	.	MAF_INRAE=17.722;MAF_USDA=20.833
NC_035088.1	61501960	.	A	G	.	.	MAF_INRAE=1.667
NC_035088.1	61502021	.	A	G	.	.	MAF_INRAE=8.333;MAF_USDA=3.279
NC_035088.1	61502066	.	C	T	.	.	MAF_INRAE=12.025;MAF_USDA=14.706
NC_035088.1	61502126	.	A	G	.	.	MAF_INRAE=8.333;MAF_USDA=23.529
NC_035088.1	61502193	.	G	A	.	.	MAF_INRAE=10.526;MAF_USDA=2.083
NC_035088.1	61502261	.	C	A	.	.	MAF_INRAE=5.263;MAF_USDA=14.583
NC_035088.1	61502310	.	T	G	.	.	MAF_INRAE=32.911;MAF_USDA=18.824
NC_035088.1	61502322	.	C	T	.	.	MAF_USDA=3.279
NC_035088.1	61502387	.	C	T	.	.	MAF_INRAE=8.861;MAF_USDA=7.377
NC_035088.1	61502411	.	A	C	.	.	MAF_INRAE=19.167;MAF_USDA=23.529
NC_035088.1	61502477	.	C	G	.	.	MAF_USDA=1.639
NC_035088.1	61502501	.	C	T	.	.	MAF_INRAE=13.291;MAF_USDA=2.941
NC_035088.1	61502517	.	A	G	.	.	MAF_INRAE=15.823;MAF_USDA=6.25
NC_035088.1	61502690	.	T	G	.	.	MAF_INRAE=12.658;MAF_USDA=2.353
NC_035088.1	61502711	.	C	T	.	.	MAF_USDA=3.279
NC_035088.1	61502730	.	T	C	.	.	MAF_USDA=1.639
NC_035088.1	61502735	.	C	A	.	.	MAF_INRAE=3.333;MAF_USDA=3.279
NC_035088.1	61502751	.	A	T	.	.	MAF_INRAE=4.167
NC_035088.1	61502754	.	A	T	.	.	MAF_USDA=33.333
NC_035088.1	61502759	.	A	T	.	.	MAF_INRAE=10.526;MAF_USDA=2.083
NC_035088.1	61502767	.	G	T	.	.	MAF_USDA=4.098
NC_035088.1	61502781	.	G	T	.	.	MAF_INRAE=3.333;MAF_USDA=3.279
NC_035088.1	61502792	.	C	T	.	.	MAF_INRAE=43.671;MAF_USDA=40.588
NC_035088.1	61502912	.	A	G	.	.	MAF_INRAE=4.167
NC_035088.1	61502974	.	A	C	.	.	MAF_USDA=1.639
NC_035088.1	61503030	.	G	A	.	.	MAF_INRAE=5.263;MAF_USDA=9.412
NC_035088.1	61503033	.	G	A	.	.	MAF_INRAE=1.667
NC_035088.1	61503132	.	A	T	.	.	MAF_INRAE=5.833
NC_035088.1	61503162	.	C	A	.	.	MAF_INRAE=29.747;MAF_USDA=10.0
NC_035088.1	61503177	.	A	C	.	.	MAF_USDA=1.639
NC_035088.1	61503200	.	G	C	.	.	MAF_USDA=1.639
NC_035088.1	61503210	.	A	T	.	.	MAF_INRAE=5.263;MAF_USDA=7.059
NC_035088.1	61503251	.	A	T	.	.	MAF_INRAE=5.263;MAF_USDA=5.294
NC_035088.1	61503291	.	C	T	.	.	MAF_USDA=3.279
NC_035088.1	61503312	.	G	A	.	.	MAF_USDA=3.279
NC_035088.1	61503405	.	C	T	.	.	MAF_INRAE=25.316;MAF_USDA=49.412
NC_035088.1	61503423	.	C	A	.	.	MAF_INRAE=43.671;MAF_USDA=28.824
NC_035088.1	61503445	.	G	A	.	.	MAF_INRAE=5.263;MAF_USDA=10.0
NC_035088.1	61503455	.	C	T	.	.	MAF_USDA=6.557
NC_035088.1	61503467	.	T	G	.	.	MAF_USDA=5.738
NC_035088.1	61503469	.	C	A	.	.	MAF_INRAE=5.263;MAF_USDA=5.294
NC_035088.1	61503512	.	C	T	.	.	MAF_INRAE=8.333;MAF_USDA=2.459
NC_035088.1	61503560	.	C	A	.	.	MAF_INRAE=5.263;MAF_USDA=5.294
NC_035088.1	61503710	.	G	A	.	.	MAF_INRAE=41.139;MAF_USDA=30.588
NC_035088.1	61503718	.	A	T	.	.	MAF_USDA=25.0
NC_035088.1	61503719	.	A	T	.	.	MAF_USDA=20.833
NC_035088.1	61503720	.	A	T	.	.	MAF_USDA=6.25
NC_035088.1	61503721	.	A	T	.	.	MAF_USDA=6.25
NC_035088.1	61503935	.	A	G	.	.	MAF_USDA=1.765
NC_035088.1	61503976	.	C	T	.	.	MAF_INRAE=5.263;MAF_USDA=5.294
NC_035088.1	61503988	.	C	T	.	.	MAF_INRAE=29.747;MAF_USDA=4.706
NC_035088.1	61504036	.	G	T	.	.	MAF_INRAE=29.747;MAF_USDA=5.294
NC_035088.1	61504167	.	G	C	.	.	MAF_USDA=2.459
NC_035088.1	61504178	.	G	A	.	.	MAF_INRAE=8.333;MAF_USDA=12.295
NC_035088.1	61504295	.	A	C	.	.	MAF_INRAE=43.671;MAF_USDA=31.176
NC_035088.1	61504403	.	C	A	.	.	MAF_USDA=4.098
NC_035088.1	61504467	.	T	A	.	.	MAF_USDA=5.294
NC_035088.1	61504468	.	T	A	.	.	MAF_USDA=5.294
NC_035088.1	61504469	.	A	G	.	.	MAF_USDA=5.294
NC_035088.1	61504558	.	T	A	.	.	MAF_INRAE=9.167;MAF_USDA=14.706
NC_035088.1	61504711	.	G	T	.	.	MAF_INRAE=5.263;MAF_USDA=5.882
NC_035088.1	61504779	.	T	G	.	.	MAF_INRAE=29.747;MAF_USDA=4.706
NC_035088.1	61504781	.	A	C	.	.	MAF_USDA=6.557
NC_035088.1	61504842	.	C	A	.	.	MAF_INRAE=26.316;MAF_USDA=1.765
NC_035088.1	61504860	.	C	G	.	.	MAF_INRAE=5.263;MAF_USDA=5.882
NC_035088.1	61504867	.	G	A	.	.	MAF_INRAE=37.342;MAF_USDA=17.647
NC_035088.1	61504878	.	T	C	.	.	MAF_INRAE=5.833;MAF_USDA=8.235
NC_035088.1	61504887	.	G	C	.	.	MAF_INRAE=4.167
NC_035088.1	61504948	.	T	C	.	.	MAF_USDA=1.639
NC_035088.1	61504949	.	C	T	.	.	MAF_USDA=1.639
NC_035088.1	61504950	.	G	C	.	.	MAF_USDA=1.639
NC_035088.1	61505035	.	C	G	.	.	MAF_USDA=4.098
NC_035088.1	61505225	.	G	A	.	.	MAF_INRAE=15.823;MAF_USDA=18.824
NC_035088.1	61505332	.	T	G	.	.	MAF_USDA=3.529
NC_035088.1	61505371	.	G	A	.	.	MAF_USDA=2.459
NC_035088.1	61505452	.	A	G	.	.	MAF_USDA=4.918
NC_035088.1	61505551	.	G	A	.	.	MAF_INRAE=4.167;MAF_USDA=1.639
NC_035088.1	61505590	.	A	C	.	.	MAF_INRAE=19.167;MAF_USDA=3.279
NC_035088.1	61505664	.	A	T	.	.	MAF_USDA=3.279
NC_035088.1	61505786	.	C	T	.	.	MAF_USDA=1.639
NC_035088.1	61505844	.	C	T	.	.	MAF_USDA=3.279
NC_035088.1	61505987	.	G	A	.	.	MAF_USDA=1.639
NC_035088.1	61506030	.	A	C	.	.	MAF_INRAE=18.354;MAF_USDA=35.294
NC_035088.1	61506042	.	A	C	.	.	MAF_INRAE=3.333;MAF_USDA=1.639
NC_035088.1	61506044	.	G	A	.	.	MAF_INRAE=4.167;MAF_USDA=3.279
NC_035088.1	61506084	.	G	A	.	.	MAF_INRAE=8.861;MAF_USDA=44.118
NC_035088.1	61506099	.	C	T	.	.	MAF_USDA=7.377
NC_035088.1	61506101	.	A	T	.	.	MAF_USDA=1.639
NC_035088.1	61506125	.	C	A	.	.	MAF_INRAE=15.19;MAF_USDA=21.311
NC_035088.1	61506154	.	G	A	.	.	MAF_USDA=4.098
NC_035088.1	61506342	.	A	T	.	.	MAF_USDA=3.529
NC_035088.1	61506357	.	A	T	.	.	MAF_INRAE=6.962;MAF_USDA=5.882
NC_035088.1	61506473	.	G	T	.	.	MAF_INRAE=6.667;MAF_USDA=2.459
NC_035088.1	61506547	.	T	C	.	.	MAF_USDA=2.459
NC_035088.1	61506590	.	G	A	.	.	MAF_USDA=2.459
NC_035088.1	61506634	.	C	T	.	.	MAF_INRAE=35.443;MAF_USDA=25.294
NC_035088.1	61506656	.	G	T	.	.	MAF_USDA=2.083
NC_035088.1	61506696	.	C	A	.	.	MAF_USDA=2.459
NC_035088.1	61506734	.	C	T	.	.	MAF_INRAE=4.167
NC_035088.1	61506738	.	C	T	.	.	MAF_INRAE=4.167
NC_035088.1	61506754	.	C	T	.	.	MAF_INRAE=15.19;MAF_USDA=31.176
NC_035088.1	61506908	.	G	T	.	.	MAF_INRAE=17.089;MAF_USDA=42.353
NC_035088.1	61506948	.	T	A	.	.	MAF_INRAE=36.076;MAF_USDA=23.77
NC_035088.1	61506993	.	C	A	.	.	MAF_USDA=3.279
NC_035088.1	61506996	.	C	A	.	.	MAF_INRAE=5.263;MAF_USDA=7.647
NC_035088.1	61507002	.	C	T	.	.	MAF_INRAE=35.443;MAF_USDA=26.471
NC_035088.1	61507022	.	C	A	.	.	MAF_INRAE=29.114;MAF_USDA=4.118
NC_035088.1	61507078	.	C	A	.	.	MAF_USDA=3.279
NC_035088.1	61507083	.	A	C	.	.	MAF_USDA=5.738
NC_035088.1	61507173	.	T	C	.	.	MAF_INRAE=1.667
NC_035088.1	61507190	.	C	G	.	.	MAF_USDA=1.639
NC_035088.1	61507208	.	G	T	.	.	MAF_INRAE=26.316;MAF_USDA=22.353
NC_035088.1	61507226	.	T	C	.	.	MAF_INRAE=40.0;MAF_USDA=27.083
NC_035088.1	61507295	.	C	T	.	.	MAF_INRAE=12.025;MAF_USDA=14.706
NC_035088.1	61507376	.	T	C	.	.	MAF_USDA=1.695
NC_035088.1	61507383	.	G	A	.	.	MAF_USDA=3.333
NC_035088.1	61507451	.	C	G	.	.	MAF_INRAE=6.962;MAF_USDA=6.471
NC_035088.1	61507452	.	C	A	.	.	MAF_INRAE=5.833;MAF_USDA=6.471
NC_035088.1	61507480	.	G	C	.	.	MAF_INRAE=38.608;MAF_USDA=37.059
NC_035088.1	61507541	.	G	C	.	.	MAF_INRAE=18.354;MAF_USDA=31.176
NC_035088.1	61507706	.	T	G	.	.	MAF_INRAE=30.38;MAF_USDA=10.588
NC_035088.1	61507761	.	A	C	.	.	MAF_USDA=1.639
NC_035088.1	61507795	.	T	A	.	.	MAF_INRAE=4.167;MAF_USDA=2.459
NC_035088.1	61507810	.	A	G	.	.	MAF_INRAE=35.443;MAF_USDA=22.353
NC_035088.1	61507827	.	A	T	.	.	MAF_USDA=7.377
NC_035088.1	61507944	.	C	T	.	.	MAF_INRAE=39.241;MAF_USDA=29.412
NC_035088.1	61507993	.	C	T	.	.	MAF_INRAE=31.013;MAF_USDA=10.0
NC_035088.1	61508036	.	G	A	.	.	MAF_INRAE=1.667
NC_035088.1	61508050	.	G	A	.	.	MAF_INRAE=6.962;MAF_USDA=5.882
NC_035088.1	61508094	.	C	A	.	.	MAF_INRAE=4.167
NC_035088.1	61508110	.	G	T	.	.	MAF_USDA=10.0
NC_035088.1	61508113	.	A	C	.	.	MAF_INRAE=26.582
NC_035088.1	61508119	.	G	T	.	.	MAF_USDA=7.377
NC_035088.1	61508148	.	A	T	.	.	MAF_USDA=8.333
NC_035088.1	61508149	.	T	G	.	.	MAF_USDA=8.333
NC_035088.1	61508150	.	A	G	.	.	MAF_INRAE=5.0
NC_035088.1	61508168	.	T	A	.	.	MAF_INRAE=6.962;MAF_USDA=6.627
NC_035088.1	61508173	.	G	T	.	.	MAF_USDA=3.279
NC_035088.1	61508179	.	T	A	.	.	MAF_USDA=3.279
NC_035088.1	61508184	.	C	A	.	.	MAF_INRAE=5.263;MAF_USDA=10.588
NC_035088.1	61508198	.	A	C	.	.	MAF_INRAE=5.063;MAF_USDA=14.706
NC_035088.1	61508209	.	G	A	.	.	MAF_INRAE=31.013;MAF_USDA=10.588
NC_035088.1	61508227	.	G	T	.	.	MAF_USDA=6.557
NC_035088.1	61508248	.	C	T	.	.	MAF_INRAE=5.833;MAF_USDA=12.5
NC_035088.1	61508251	.	C	T	.	.	MAF_INRAE=22.785;MAF_USDA=30.0
NC_035088.1	61508269	.	T	A	.	.	MAF_INRAE=12.025;MAF_USDA=19.412
NC_035088.1	61508349	.	G	T	.	.	MAF_INRAE=31.013;MAF_USDA=4.167
NC_035088.1	61508496	.	T	G	.	.	MAF_INRAE=5.063;MAF_USDA=14.118
NC_035088.1	61508569	.	T	C	.	.	MAF_INRAE=31.013;MAF_USDA=10.588
NC_035088.1	61508589	.	A	G	.	.	MAF_INRAE=29.114;MAF_USDA=4.118
NC_035088.1	61508604	.	A	G	.	.	MAF_INRAE=10.127;MAF_USDA=24.118
NC_035088.1	61508609	.	T	C	.	.	MAF_INRAE=1.667
NC_035088.1	61508775	.	T	C	.	.	MAF_USDA=2.941
NC_035088.1	61508786	.	G	A	.	.	MAF_INRAE=30.38;MAF_USDA=10.588
NC_035088.1	61508797	.	C	A	.	.	MAF_USDA=10.0
NC_035088.1	61508923	.	A	T	.	.	MAF_INRAE=31.013;MAF_USDA=10.588
NC_035088.1	61508955	.	A	T	.	.	MAF_USDA=10.588
NC_035088.1	61508958	.	C	A	.	.	MAF_USDA=1.639
NC_035088.1	61508963	.	T	C	.	.	MAF_USDA=11.176
NC_035088.1	61509040	.	G	A	.	.	MAF_USDA=1.639
NC_035088.1	61509090	.	A	C	.	.	MAF_USDA=2.083
NC_035088.1	61509092	.	G	T	.	.	MAF_USDA=2.083
NC_035088.1	61509122	.	A	G	.	.	MAF_USDA=10.0
NC_035088.1	61509123	.	G	A	.	.	MAF_USDA=10.0
NC_035088.1	61509175	.	T	G	.	.	MAF_USDA=10.0
NC_035088.1	61509203	.	A	G	.	.	MAF_INRAE=31.013;MAF_USDA=10.588
NC_035088.1	61509269	.	C	A	.	.	MAF_USDA=1.639
NC_035088.1	61509343	.	C	G	.	.	MAF_USDA=9.412
NC_035088.1	61509409	.	C	A	.	.	MAF_INRAE=29.114;MAF_USDA=4.118
NC_035088.1	61509425	.	A	G	.	.	MAF_USDA=2.083
NC_035088.1	61509443	.	T	C	.	.	MAF_USDA=9.412
NC_035088.1	61509463	.	A	G	.	.	MAF_USDA=1.639
NC_035088.1	61509597	.	G	A	.	.	MAF_USDA=1.639
NC_035088.1	61509775	.	C	T	.	.	MAF_USDA=1.639
NC_035088.1	61509826	.	A	G	.	.	MAF_INRAE=13.291;MAF_USDA=17.059
NC_035088.1	61509899	.	T	G	.	.	MAF_INRAE=4.167
NC_035088.1	61509906	.	C	T	.	.	MAF_USDA=2.459
NC_035088.1	61509909	.	T	G	.	.	MAF_INRAE=29.114;MAF_USDA=4.118
NC_035088.1	61509911	.	C	T	.	.	MAF_INRAE=49.367;MAF_USDA=43.529
NC_035088.1	61509994	.	G	C	.	.	MAF_INRAE=6.329;MAF_USDA=27.059
NC_035088.1	61510171	.	A	G	.	.	MAF_USDA=2.083
NC_035088.1	61510185	.	G	T	.	.	MAF_INRAE=20.886;MAF_USDA=32.941
NC_035088.1	61510265	.	G	T	.	.	MAF_INRAE=31.013;MAF_USDA=25.294
NC_035088.1	61510308	.	A	G	.	.	MAF_INRAE=10.127;MAF_USDA=5.294
NC_035088.1	61510315	.	G	A	.	.	MAF_USDA=2.459
NC_035088.1	61510341	.	G	A	.	.	MAF_INRAE=11.667
NC_035088.1	61510421	.	A	G	.	.	MAF_INRAE=5.833;MAF_USDA=21.176
NC_035088.1	61510595	.	A	G	.	.	MAF_INRAE=48.101;MAF_USDA=40.0
NC_035088.1	61510634	.	C	T	.	.	MAF_USDA=1.639
NC_035088.1	61510856	.	C	A	.	.	MAF_USDA=8.197
NC_035088.1	61510873	.	C	G	.	.	MAF_INRAE=5.833;MAF_USDA=4.118
NC_035088.1	61510936	.	A	C	.	.	MAF_USDA=4.098
NC_035088.1	61510947	.	C	T	.	.	MAF_INRAE=6.962;MAF_USDA=14.583
NC_035088.1	61511027	.	G	T	.	.	MAF_INRAE=4.167
NC_035088.1	61511076	.	G	C	.	.	MAF_INRAE=1.667
NC_035088.1	61511087	.	C	A	.	.	MAF_INRAE=31.646;MAF_USDA=10.588
NC_035088.1	61511150	.	A	T	.	.	MAF_INRAE=4.167
NC_035088.1	61511154	.	T	C	.	.	MAF_INRAE=26.667;MAF_USDA=4.706
NC_035088.1	61511187	.	C	A	.	.	MAF_INRAE=46.203;MAF_USDA=28.824
NC_035088.1	61511189	.	A	T	.	.	MAF_INRAE=11.667
NC_035088.1	61511192	.	C	T	.	.	MAF_INRAE=31.013;MAF_USDA=10.588
NC_035088.1	61511281	.	T	A	.	.	MAF_USDA=1.639
NC_035088.1	61511302	.	G	A	.	.	MAF_USDA=2.083
NC_035088.1	61511327	.	A	G	.	.	MAF_INRAE=31.013;MAF_USDA=10.588
NC_035088.1	61511507	.	G	C	.	.	MAF_INRAE=4.167
NC_035088.1	61511576	.	C	T	.	.	MAF_USDA=1.639
NC_035088.1	61511657	.	G	T	.	.	MAF_USDA=1.639
NC_035088.1	61511703	.	A	G	.	.	MAF_INRAE=43.038;MAF_USDA=42.353
NC_035088.1	61511733	.	G	C	.	.	MAF_USDA=3.279
NC_035088.1	61511759	.	A	G	.	.	MAF_USDA=4.918
NC_035088.1	61511766	.	A	G	.	.	MAF_USDA=3.529
NC_035088.1	61511842	.	C	A	.	.	MAF_USDA=15.882
NC_035088.1	61511960	.	A	G	.	.	MAF_USDA=2.459
NC_035088.1	61512005	.	G	T	.	.	MAF_USDA=3.279
NC_035088.1	61512032	.	G	T	.	.	MAF_INRAE=1.667;MAF_USDA=4.918
NC_035088.1	61512089	.	G	A	.	.	MAF_USDA=2.459
NC_035088.1	61512136	.	C	T	.	.	MAF_INRAE=43.038;MAF_USDA=25.294
NC_035088.1	61512184	.	G	A	.	.	MAF_INRAE=4.167
NC_035088.1	61512260	.	G	T	.	.	MAF_INRAE=6.962;MAF_USDA=5.294
NC_035088.1	61512299	.	C	G	.	.	MAF_INRAE=29.114;MAF_USDA=4.118
NC_035088.1	61512382	.	T	C	.	.	MAF_INRAE=43.038;MAF_USDA=24.706
NC_035088.1	61512397	.	A	G	.	.	MAF_USDA=3.279
NC_035088.1	61512461	.	T	C	.	.	MAF_INRAE=43.038;MAF_USDA=25.882
NC_035088.1	61512469	.	C	A	.	.	MAF_INRAE=43.038;MAF_USDA=25.882
NC_035088.1	61512481	.	C	T	.	.	MAF_INRAE=43.038;MAF_USDA=25.294
NC_035088.1	61512637	.	C	T	.	.	MAF_INRAE=4.167
NC_035088.1	61512643	.	G	A	.	.	MAF_INRAE=4.167
NC_035088.1	61512647	.	T	C	.	.	MAF_USDA=2.941
NC_035088.1	61512655	.	T	G	.	.	MAF_USDA=2.941
NC_035088.1	61512707	.	A	T	.	.	MAF_INRAE=6.329;MAF_USDA=14.583
NC_035088.1	61512892	.	A	G	.	.	MAF_USDA=4.098
NC_035088.1	61512893	.	A	G	.	.	MAF_INRAE=4.167
NC_035088.1	61512988	.	C	G	.	.	MAF_INRAE=6.667;MAF_USDA=9.016
NC_035088.1	61512994	.	A	T	.	.	MAF_INRAE=11.392;MAF_USDA=14.118
NC_035088.1	61513003	.	G	A	.	.	MAF_USDA=3.279
NC_035088.1	61513078	.	G	A	.	.	MAF_USDA=1.639
NC_035088.1	61513189	.	A	C	.	.	MAF_USDA=1.639
NC_035088.1	61513624	.	A	G	.	.	MAF_USDA=1.639
NC_035088.1	61513767	.	G	A	.	.	MAF_INRAE=31.013;MAF_USDA=14.881
NC_035088.1	61513782	.	C	T	.	.	MAF_INRAE=3.333;MAF_USDA=1.667
NC_035088.1	61513787	.	G	A	.	.	MAF_INRAE=3.333;MAF_USDA=1.667
NC_035088.1	61513810	.	G	C	.	.	MAF_INRAE=4.167
NC_035088.1	61513829	.	G	A	.	.	MAF_USDA=4.118
NC_035088.1	61514237	.	A	C	.	.	MAF_INRAE=4.167
NC_035088.1	61514369	.	G	A	.	.	MAF_USDA=2.459
NC_035088.1	61514378	.	T	C	.	.	MAF_USDA=1.639
NC_035088.1	61514462	.	C	T	.	.	MAF_INRAE=4.167
NC_035088.1	61514575	.	C	T	.	.	MAF_INRAE=10.526
NC_035088.1	61514672	.	G	A	.	.	MAF_INRAE=4.167
NC_035088.1	61514675	.	C	T	.	.	MAF_USDA=4.098
NC_035088.1	61514691	.	A	T	.	.	MAF_USDA=4.098
NC_035088.1	61514693	.	A	G	.	.	MAF_INRAE=1.667
NC_035088.1	61514724	.	C	T	.	.	MAF_INRAE=4.167
NC_035088.1	61514743	.	C	A	.	.	MAF_INRAE=25.316;MAF_USDA=38.824
NC_035088.1	61514759	.	G	A	.	.	MAF_INRAE=4.167
NC_035088.1	61514761	.	G	T	.	.	MAF_USDA=1.639
NC_035088.1	61514793	.	G	A	.	.	MAF_USDA=1.639
NC_035088.1	61514822	.	G	A	.	.	MAF_INRAE=11.392;MAF_USDA=11.765
NC_035088.1	61514868	.	G	A	.	.	MAF_INRAE=4.167;MAF_USDA=4.706
NC_035088.1	61514909	.	C	T	.	.	MAF_INRAE=9.494;MAF_USDA=32.353
NC_035088.1	61515097	.	G	A	.	.	MAF_INRAE=20.253;MAF_USDA=44.706
NC_035088.1	61515100	.	G	T	.	.	MAF_USDA=1.639
NC_035088.1	61515120	.	C	A	.	.	MAF_INRAE=43.671;MAF_USDA=38.235
NC_035088.1	61515249	.	T	A	.	.	MAF_INRAE=12.025;MAF_USDA=15.882
NC_035088.1	61515319	.	C	G	.	.	MAF_USDA=2.941
NC_035088.1	61515465	.	A	G	.	.	MAF_INRAE=1.667
NC_035088.1	61515496	.	C	T	.	.	MAF_INRAE=4.167
NC_035088.1	61515573	.	C	T	.	.	MAF_USDA=1.639
NC_035088.1	61515584	.	A	T	.	.	MAF_INRAE=4.167
NC_035088.1	61515616	.	C	T	.	.	MAF_USDA=1.639
NC_035088.1	61515665	.	C	T	.	.	MAF_USDA=3.279
NC_035088.1	61515827	.	C	T	.	.	MAF_USDA=4.098
NC_035088.1	61515864	.	C	T	.	.	MAF_INRAE=33.544;MAF_USDA=8.235
NC_035088.1	61515991	.	T	C	.	.	MAF_USDA=1.639
NC_035088.1	61516074	.	C	T	.	.	MAF_USDA=7.059
NC_035088.1	61516093	.	G	A	.	.	MAF_USDA=1.639
NC_035088.1	61516095	.	G	T	.	.	MAF_USDA=5.738
NC_035088.1	61516162	.	G	A	.	.	MAF_INRAE=26.667;MAF_USDA=6.25
NC_035088.1	61516168	.	T	C	.	.	MAF_INRAE=1.667
NC_035088.1	61516208	.	A	T	.	.	MAF_USDA=3.279
NC_035088.1	61516241	.	A	C	.	.	MAF_USDA=3.279
NC_035088.1	61516380	.	C	A	.	.	MAF_INRAE=3.333;MAF_USDA=1.639
NC_035088.1	61516398	.	C	A	.	.	MAF_INRAE=3.333;MAF_USDA=1.639
NC_035088.1	61516567	.	G	A	.	.	MAF_USDA=3.279
NC_035088.1	61516611	.	C	T	.	.	MAF_USDA=4.918
NC_035088.1	61516621	.	C	T	.	.	MAF_USDA=4.706
NC_035088.1	61516647	.	G	C	.	.	MAF_INRAE=6.962;MAF_USDA=14.583
NC_035088.1	61516679	.	T	C	.	.	MAF_INRAE=31.013;MAF_USDA=9.412
NC_035088.1	61516707	.	T	C	.	.	MAF_INRAE=31.013;MAF_USDA=10.0
NC_035088.1	61516871	.	G	C	.	.	MAF_USDA=3.279
NC_035088.1	61516892	.	G	T	.	.	MAF_USDA=3.279
NC_035088.1	61516911	.	T	C	.	.	MAF_USDA=4.167
NC_035088.1	61517034	.	G	A	.	.	MAF_USDA=4.918
NC_035088.1	61517042	.	C	A	.	.	MAF_USDA=1.639
NC_035088.1	61517101	.	G	A	.	.	MAF_INRAE=6.667;MAF_USDA=7.377
NC_035088.1	61517102	.	G	A	.	.	MAF_USDA=3.279
NC_035088.1	61517194	.	A	C	.	.	MAF_USDA=12.353
NC_035088.1	61517295	.	A	T	.	.	MAF_INRAE=29.747;MAF_USDA=9.412
NC_035088.1	61517304	.	G	T	.	.	MAF_INRAE=29.747;MAF_USDA=10.0
NC_035088.1	61517309	.	C	A	.	.	MAF_INRAE=29.747;MAF_USDA=10.0
NC_035088.1	61517477	.	A	T	.	.	MAF_USDA=1.639
NC_035088.1	61517494	.	G	C	.	.	MAF_USDA=4.918
NC_035088.1	61517525	.	G	C	.	.	MAF_USDA=6.557
NC_035088.1	61517575	.	A	T	.	.	MAF_USDA=7.647
NC_035088.1	61517644	.	A	G	.	.	MAF_INRAE=46.835;MAF_USDA=40.0
NC_035088.1	61517650	.	T	C	.	.	MAF_USDA=4.918
NC_035088.1	61517663	.	T	C	.	.	MAF_USDA=4.918
NC_035088.1	61517665	.	T	G	.	.	MAF_INRAE=12.025;MAF_USDA=22.353
NC_035088.1	61517697	.	T	C	.	.	MAF_INRAE=1.667
NC_035088.1	61517765	.	A	T	.	.	MAF_INRAE=5.263;MAF_USDA=20.588
NC_035088.1	61517797	.	C	T	.	.	MAF_INRAE=1.667
NC_035088.1	61517866	.	G	A	.	.	MAF_INRAE=27.848;MAF_USDA=4.118
NC_035088.1	61517870	.	A	T	.	.	MAF_USDA=1.639
NC_035088.1	61518108	.	A	G	.	.	MAF_INRAE=11.392;MAF_USDA=11.176
NC_035088.1	61518131	.	C	T	.	.	MAF_INRAE=26.316;MAF_USDA=1.765
NC_035088.1	61518197	.	A	G	.	.	MAF_USDA=1.639
NC_035088.1	61518234	.	G	T	.	.	MAF_INRAE=34.177;MAF_USDA=22.941
NC_035088.1	61518309	.	A	G	.	.	MAF_USDA=1.639
NC_035088.1	61518321	.	A	G	.	.	MAF_USDA=7.647
NC_035088.1	61518465	.	T	C	.	.	MAF_USDA=4.118
NC_035088.1	61518494	.	G	A	.	.	MAF_INRAE=6.667;MAF_USDA=9.836
NC_035088.1	61518524	.	T	G	.	.	MAF_INRAE=6.962;MAF_USDA=12.5
NC_035088.1	61518536	.	C	T	.	.	MAF_INRAE=1.667
NC_035088.1	61518540	.	G	A	.	.	MAF_USDA=1.639
NC_035088.1	61518550	.	A	G	.	.	MAF_USDA=1.639
NC_035088.1	61518609	.	C	A	.	.	MAF_INRAE=1.667;MAF_USDA=12.295
NC_035088.1	61518614	.	C	T	.	.	MAF_INRAE=12.025;MAF_USDA=22.353
NC_035088.1	61518742	.	C	T	.	.	MAF_INRAE=6.667;MAF_USDA=5.738
NC_035088.1	61518780	.	T	G	.	.	MAF_INRAE=1.667
NC_035088.1	61518932	.	A	T	.	.	MAF_INRAE=26.667;MAF_USDA=5.738
NC_035088.1	61518973	.	C	T	.	.	MAF_USDA=1.639
NC_035088.1	61519005	.	C	T	.	.	MAF_USDA=2.083
NC_035088.1	61519034	.	G	A	.	.	MAF_INRAE=5.833
NC_035088.1	61519048	.	C	T	.	.	MAF_INRAE=12.025;MAF_USDA=22.941
NC_035088.1	61519049	.	G	C	.	.	MAF_USDA=1.639
NC_035088.1	61519079	.	G	T	.	.	MAF_INRAE=3.333;MAF_USDA=1.639
NC_035088.1	61519111	.	C	T	.	.	MAF_INRAE=1.667;MAF_USDA=18.852
NC_035088.1	61519113	.	C	T	.	.	MAF_USDA=1.639
NC_035088.1	61519168	.	G	A	.	.	MAF_INRAE=6.667;MAF_USDA=4.918
NC_035088.1	61519204	.	T	C	.	.	MAF_INRAE=6.962;MAF_USDA=14.583
NC_035088.1	61519213	.	G	T	.	.	MAF_INRAE=27.848;MAF_USDA=4.167
NC_035088.1	61519259	.	G	A	.	.	MAF_USDA=1.639
NC_035088.1	61519278	.	G	A	.	.	MAF_INRAE=1.667
NC_035088.1	61519298	.	C	T	.	.	MAF_INRAE=12.025;MAF_USDA=22.941
NC_035088.1	61519356	.	A	G	.	.	MAF_INRAE=1.667
NC_035088.1	61519556	.	A	T	.	.	MAF_USDA=9.016
NC_035088.1	61519583	.	G	A	.	.	MAF_INRAE=4.167
NC_035088.1	61519632	.	C	A	.	.	MAF_INRAE=11.392;MAF_USDA=8.235
NC_035088.1	61519651	.	G	C	.	.	MAF_INRAE=26.667;MAF_USDA=5.738
NC_035088.1	61519690	.	A	C	.	.	MAF_USDA=1.639
NC_035088.1	61519692	.	A	T	.	.	MAF_USDA=4.167
NC_035088.1	61519818	.	C	T	.	.	MAF_INRAE=11.392;MAF_USDA=8.235
NC_035088.1	61519847	.	C	T	.	.	MAF_USDA=1.639
NC_035088.1	61519874	.	A	G	.	.	MAF_USDA=7.377
NC_035088.1	61519973	.	T	C	.	.	MAF_INRAE=12.025;MAF_USDA=22.941
NC_035088.1	61520005	.	T	G	.	.	MAF_INRAE=1.667
NC_035088.1	61520050	.	C	T	.	.	MAF_INRAE=11.392;MAF_USDA=8.235
NC_035088.1	61520139	.	C	G	.	.	MAF_INRAE=11.392;MAF_USDA=8.235
NC_035088.1	61520166	.	T	A	.	.	MAF_INRAE=3.333;MAF_USDA=4.918
NC_035088.1	61520217	.	C	T	.	.	MAF_USDA=3.279
NC_035088.1	61520288	.	C	A	.	.	MAF_USDA=2.459
NC_035088.1	61520371	.	C	G	.	.	MAF_USDA=2.459
NC_035088.1	61520381	.	T	C	.	.	MAF_INRAE=28.481;MAF_USDA=35.882
NC_035088.1	61520434	.	A	C	.	.	MAF_USDA=1.667
NC_035088.1	61520436	.	T	A	.	.	MAF_INRAE=5.833;MAF_USDA=6.548
NC_035088.1	61520437	.	T	G	.	.	MAF_INRAE=31.667;MAF_USDA=19.048
NC_035088.1	61520438	.	T	G	.	.	MAF_INRAE=11.392;MAF_USDA=7.143
NC_035088.1	61520439	.	G	T	.	.	MAF_USDA=4.167
NC_035088.1	61520442	.	C	A	.	.	MAF_INRAE=28.333;MAF_USDA=5.952
NC_035088.1	61520470	.	A	C	.	.	MAF_INRAE=17.089
NC_035088.1	61520560	.	T	G	.	.	MAF_INRAE=30.0;MAF_USDA=4.706
NC_035088.1	61520615	.	G	A	.	.	MAF_USDA=7.647
NC_035088.1	61520629	.	T	A	.	.	MAF_USDA=7.647
NC_035088.1	61520635	.	G	C	.	.	MAF_USDA=14.583
NC_035088.1	61521088	.	G	A	.	.	MAF_USDA=1.695
NC_035088.1	61521322	.	T	C	.	.	MAF_USDA=1.765
NC_035088.1	61521323	.	T	C	.	.	MAF_USDA=1.639
NC_035088.1	61521324	.	T	G	.	.	MAF_USDA=1.765
NC_035088.1	61521325	.	A	T	.	.	MAF_USDA=1.765
NC_035088.1	61521384	.	T	C	.	.	MAF_INRAE=5.833;MAF_USDA=4.118
NC_035088.1	61521398	.	T	A	.	.	MAF_INRAE=4.167
NC_035088.1	61521496	.	T	C	.	.	MAF_USDA=4.918
NC_035088.1	61521606	.	T	A	.	.	MAF_USDA=7.377
NC_035088.1	61521653	.	G	A	.	.	MAF_USDA=5.882
NC_035088.1	61521656	.	A	C	.	.	MAF_INRAE=5.0;MAF_USDA=18.235
NC_035088.1	61521829	.	C	G	.	.	MAF_INRAE=4.167
NC_035088.1	61521956	.	A	G	.	.	MAF_USDA=6.471
NC_035088.1	61521959	.	C	A	.	.	MAF_INRAE=30.833;MAF_USDA=18.852
NC_035088.1	61521993	.	G	T	.	.	MAF_USDA=5.738
NC_035088.1	61522008	.	A	G	.	.	MAF_INRAE=30.833;MAF_USDA=17.213
NC_035088.1	61522037	.	G	T	.	.	MAF_INRAE=8.333;MAF_USDA=12.941
NC_035088.1	61522044	.	G	A	.	.	MAF_INRAE=30.833;MAF_USDA=17.213
NC_035088.1	61522130	.	T	A	.	.	MAF_USDA=3.279
NC_035088.1	61522204	.	G	A	.	.	MAF_USDA=17.797
NC_035088.1	61522263	.	C	T	.	.	MAF_USDA=8.929
NC_035088.1	61522298	.	A	C	.	.	MAF_INRAE=26.316;MAF_USDA=1.765
NC_035088.1	61522330	.	C	A	.	.	MAF_INRAE=22.152;MAF_USDA=22.353
NC_035088.1	61522376	.	G	A	.	.	MAF_INRAE=30.833;MAF_USDA=16.393
NC_035088.1	61522377	.	C	A	.	.	MAF_INRAE=26.316;MAF_USDA=1.765
NC_035088.1	61522378	.	A	T	.	.	MAF_USDA=1.765
NC_035088.1	61522443	.	G	C	.	.	MAF_INRAE=1.667
NC_035088.1	61522536	.	G	T	.	.	MAF_USDA=3.279
NC_035088.1	61522576	.	C	T	.	.	MAF_USDA=5.294
NC_035088.1	61522581	.	G	C	.	.	MAF_USDA=4.098
NC_035088.1	61522696	.	A	G	.	.	MAF_INRAE=10.0;MAF_USDA=20.0
NC_035088.1	61522736	.	G	A	.	.	MAF_INRAE=24.051;MAF_USDA=33.529
NC_035088.1	61522760	.	G	A	.	.	MAF_INRAE=29.114;MAF_USDA=10.588
NC_035088.1	61522973	.	G	A	.	.	MAF_USDA=3.279
NC_035088.1	61523243	.	C	T	.	.	MAF_USDA=1.639
NC_035088.1	61523270	.	G	T	.	.	MAF_USDA=14.118
NC_035088.1	61523292	.	C	A	.	.	MAF_USDA=2.459
NC_035088.1	61523294	.	G	A	.	.	MAF_INRAE=10.0;MAF_USDA=5.294
NC_035088.1	61523297	.	G	T	.	.	MAF_INRAE=27.848;MAF_USDA=4.118
NC_035088.1	61523299	.	C	G	.	.	MAF_USDA=19.412
NC_035088.1	61523662	.	G	A	.	.	MAF_INRAE=7.5;MAF_USDA=4.118
NC_035088.1	61523672	.	G	A	.	.	MAF_USDA=20.588
NC_035088.1	61523816	.	T	C	.	.	MAF_USDA=13.529
NC_035088.1	61523922	.	G	A	.	.	MAF_INRAE=10.0;MAF_USDA=5.294
NC_035088.1	61523996	.	C	T	.	.	MAF_USDA=4.167
NC_035088.1	61524009	.	T	A	.	.	MAF_USDA=4.706
NC_035088.1	61524011	.	A	T	.	.	MAF_USDA=2.459
NC_035088.1	61524021	.	G	T	.	.	MAF_USDA=8.197
NC_035088.1	61524247	.	T	C	.	.	MAF_USDA=10.588
NC_035088.1	61524271	.	A	C	.	.	MAF_USDA=10.588
NC_035088.1	61524388	.	A	G	.	.	MAF_USDA=2.459
NC_035088.1	61524547	.	T	G	.	.	MAF_USDA=4.098
NC_035088.1	61524566	.	G	A	.	.	MAF_INRAE=5.833;MAF_USDA=1.639
NC_035088.1	61524570	.	G	T	.	.	MAF_INRAE=5.263;MAF_USDA=6.471
NC_035088.1	61524608	.	C	A	.	.	MAF_INRAE=5.263;MAF_USDA=10.417
NC_035088.1	61524614	.	A	T	.	.	MAF_INRAE=5.833;MAF_USDA=7.059
NC_035088.1	61524649	.	T	G	.	.	MAF_INRAE=4.167;MAF_USDA=15.882
NC_035088.1	61524686	.	T	A	.	.	MAF_INRAE=4.167;MAF_USDA=6.557
NC_035088.1	61524747	.	G	T	.	.	MAF_USDA=2.459
NC_035088.1	61524807	.	C	A	.	.	MAF_INRAE=10.759;MAF_USDA=5.294
NC_035088.1	61524852	.	A	T	.	.	MAF_USDA=2.459
NC_035088.1	61524925	.	T	G	.	.	MAF_USDA=14.754
NC_035088.1	61524928	.	T	A	.	.	MAF_USDA=8.197
NC_035088.1	61524953	.	A	T	.	.	MAF_INRAE=5.263;MAF_USDA=5.882
NC_035088.1	61524954	.	G	T	.	.	MAF_USDA=5.882
NC_035088.1	61524957	.	C	T	.	.	MAF_USDA=13.529
NC_035088.1	61524991	.	T	G	.	.	MAF_USDA=15.294
NC_035088.1	61525094	.	C	T	.	.	MAF_INRAE=4.167;MAF_USDA=2.941
NC_035088.1	61525302	.	C	A	.	.	MAF_USDA=7.647
NC_035088.1	61525303	.	G	A	.	.	MAF_INRAE=5.833;MAF_USDA=7.647
NC_035088.1	61525314	.	C	G	.	.	MAF_USDA=7.647
NC_035088.1	61525319	.	C	T	.	.	MAF_INRAE=4.167
NC_035088.1	61525431	.	G	A	.	.	MAF_INRAE=48.101;MAF_USDA=48.235
NC_035088.1	61525446	.	G	A	.	.	MAF_USDA=1.639
NC_035088.1	61525518	.	C	T	.	.	MAF_INRAE=12.025;MAF_USDA=13.529
NC_035088.1	61525599	.	A	T	.	.	MAF_INRAE=50.0
NC_035088.1	61525612	.	G	T	.	.	MAF_INRAE=32.5;MAF_USDA=22.941
NC_035088.1	61525616	.	C	A	.	.	MAF_INRAE=50.0
NC_035088.1	61525633	.	T	C	.	.	MAF_INRAE=50.0
NC_035088.1	61525731	.	C	T	.	.	MAF_INRAE=49.167
NC_035088.1	61525760	.	A	T	.	.	MAF_INRAE=3.333
NC_035088.1	61525770	.	A	G	.	.	MAF_USDA=2.459
NC_035088.1	61525791	.	C	A	.	.	MAF_USDA=1.639
NC_035088.1	61525794	.	A	T	.	.	MAF_USDA=10.588
NC_035088.1	61525798	.	C	T	.	.	MAF_INRAE=5.833
NC_035088.1	61525799	.	G	A	.	.	MAF_USDA=3.279
NC_035088.1	61525804	.	A	C	.	.	MAF_USDA=10.588
NC_035088.1	61525853	.	T	A	.	.	MAF_USDA=3.529
NC_035088.1	61525858	.	A	C	.	.	MAF_INRAE=7.5
NC_035088.1	61525922	.	G	T	.	.	MAF_USDA=12.5
NC_035088.1	61525947	.	T	C	.	.	MAF_USDA=10.588
NC_035088.1	61526022	.	T	A	.	.	MAF_USDA=4.098
NC_035088.1	61526032	.	T	C	.	.	MAF_USDA=20.833
NC_035088.1	61526033	.	C	A	.	.	MAF_USDA=22.917
NC_035088.1	61526039	.	T	C	.	.	MAF_USDA=4.167
NC_035088.1	61526041	.	T	C	.	.	MAF_INRAE=1.667
NC_035088.1	61526045	.	G	A	.	.	MAF_USDA=4.918
NC_035088.1	61526061	.	C	T	.	.	MAF_USDA=1.639
NC_035088.1	61526123	.	G	A	.	.	MAF_USDA=1.639
NC_035088.1	61526150	.	C	T	.	.	MAF_INRAE=5.833;MAF_USDA=7.059
NC_035088.1	61526161	.	A	C	.	.	MAF_INRAE=5.833;MAF_USDA=12.941
NC_035088.1	61526184	.	C	A	.	.	MAF_INRAE=24.684;MAF_USDA=30.0
NC_035088.1	61526247	.	G	T	.	.	MAF_INRAE=5.833
NC_035088.1	61526249	.	T	G	.	.	MAF_USDA=2.083
NC_035088.1	61526336	.	T	G	.	.	MAF_USDA=11.765
NC_035088.1	61526349	.	C	T	.	.	MAF_USDA=12.651
NC_035088.1	61526401	.	A	T	.	.	MAF_USDA=16.949
NC_035088.1	61526410	.	A	T	.	.	MAF_USDA=16.949
NC_035088.1	61526417	.	A	T	.	.	MAF_USDA=16.667
NC_035088.1	61526442	.	C	T	.	.	MAF_USDA=13.253
NC_035088.1	61526452	.	C	T	.	.	MAF_USDA=8.333
NC_035088.1	61526456	.	T	C	.	.	MAF_USDA=13.855
NC_035088.1	61526581	.	A	G	.	.	MAF_USDA=4.118
NC_035088.1	61526584	.	T	C	.	.	MAF_INRAE=5.833;MAF_USDA=11.765
NC_035088.1	61526620	.	G	A	.	.	MAF_USDA=8.197
NC_035088.1	61526667	.	A	T	.	.	MAF_USDA=10.0
NC_035088.1	61526717	.	C	T	.	.	MAF_INRAE=10.759;MAF_USDA=18.033
NC_035088.1	61526882	.	A	T	.	.	MAF_USDA=2.459
NC_035088.1	61527041	.	C	A	.	.	MAF_INRAE=8.333;MAF_USDA=19.672
NC_035088.1	61527088	.	T	G	.	.	MAF_USDA=8.824
NC_035088.1	61527136	.	C	A	.	.	MAF_INRAE=5.833;MAF_USDA=14.754
NC_035088.1	61527234	.	G	T	.	.	MAF_USDA=2.459
NC_035088.1	61527261	.	C	A	.	.	MAF_USDA=2.459
NC_035088.1	61527278	.	C	T	.	.	MAF_USDA=2.083
NC_035088.1	61527279	.	G	A	.	.	MAF_INRAE=15.823;MAF_USDA=21.176
NC_035088.1	61527325	.	G	A	.	.	MAF_USDA=9.412
NC_035088.1	61527338	.	T	G	.	.	MAF_USDA=2.459
NC_035088.1	61527368	.	C	A	.	.	MAF_USDA=1.639
NC_035088.1	61527406	.	T	G	.	.	MAF_USDA=3.529
NC_035088.1	61527407	.	A	G	.	.	MAF_USDA=2.083
NC_035088.1	61527436	.	C	A	.	.	MAF_INRAE=12.658;MAF_USDA=15.294
NC_035088.1	61527437	.	C	G	.	.	MAF_INRAE=15.0;MAF_USDA=15.294
NC_035088.1	61527447	.	C	A	.	.	MAF_USDA=2.459
NC_035088.1	61527452	.	G	C	.	.	MAF_USDA=14.706
NC_035088.1	61527497	.	A	T	.	.	MAF_USDA=4.098
NC_035088.1	61527528	.	G	A	.	.	MAF_INRAE=15.19;MAF_USDA=13.529
NC_035088.1	61527586	.	G	A	.	.	MAF_USDA=3.279
NC_035088.1	61527613	.	C	T	.	.	MAF_USDA=4.118
NC_035088.1	61527645	.	T	C	.	.	MAF_USDA=3.279
NC_035088.1	61527656	.	A	T	.	.	MAF_USDA=4.118
NC_035088.1	61527687	.	A	C	.	.	MAF_INRAE=14.557;MAF_USDA=16.471
NC_035088.1	61527773	.	T	A	.	.	MAF_USDA=2.459
NC_035088.1	61527788	.	A	C	.	.	MAF_INRAE=1.667
NC_035088.1	61527797	.	C	G	.	.	MAF_INRAE=41.772;MAF_USDA=42.941
NC_035088.1	61527886	.	G	T	.	.	MAF_INRAE=9.167;MAF_USDA=12.5
NC_035088.1	61527888	.	G	A	.	.	MAF_INRAE=8.861;MAF_USDA=10.588
NC_035088.1	61527948	.	A	T	.	.	MAF_USDA=5.738
NC_035088.1	61527950	.	A	T	.	.	MAF_USDA=5.738
NC_035088.1	61527999	.	T	C	.	.	MAF_INRAE=3.333
NC_035088.1	61528001	.	T	C	.	.	MAF_USDA=3.279
NC_035088.1	61528063	.	A	C	.	.	MAF_INRAE=30.38;MAF_USDA=25.882
NC_035088.1	61528188	.	G	A	.	.	MAF_INRAE=26.316;MAF_USDA=5.294
NC_035088.1	61528213	.	T	G	.	.	MAF_INRAE=1.667
NC_035088.1	61528288	.	A	C	.	.	MAF_INRAE=5.263;MAF_USDA=5.882
NC_035088.1	61528297	.	C	T	.	.	MAF_INRAE=36.709;MAF_USDA=19.412
NC_035088.1	61528374	.	A	C	.	.	MAF_USDA=7.059
NC_035088.1	61528381	.	A	G	.	.	MAF_USDA=2.459
NC_035088.1	61528411	.	T	A	.	.	MAF_INRAE=15.19;MAF_USDA=15.294
NC_035088.1	61528630	.	C	A	.	.	MAF_INRAE=30.833;MAF_USDA=3.279
NC_035088.1	61528669	.	A	T	.	.	MAF_INRAE=10.759;MAF_USDA=4.706
NC_035088.1	61528733	.	A	C	.	.	MAF_USDA=2.459
NC_035088.1	61528747	.	A	T	.	.	MAF_INRAE=23.418;MAF_USDA=20.588
NC_035088.1	61528840	.	T	A	.	.	MAF_INRAE=18.987;MAF_USDA=29.412
NC_035088.1	61528934	.	G	C	.	.	MAF_INRAE=37.342;MAF_USDA=22.941
NC_035088.1	61529039	.	A	C	.	.	MAF_USDA=3.279
NC_035088.1	61529060	.	T	C	.	.	MAF_INRAE=7.5;MAF_USDA=12.295
NC_035088.1	61529084	.	C	A	.	.	MAF_INRAE=12.025;MAF_USDA=15.882
NC_035088.1	61529113	.	A	C	.	.	MAF_USDA=2.459
NC_035088.1	61529137	.	G	T	.	.	MAF_INRAE=31.646;MAF_USDA=4.706
NC_035088.1	61529176	.	G	A	.	.	MAF_INRAE=37.342;MAF_USDA=23.529
NC_035088.1	61529189	.	G	T	.	.	MAF_USDA=2.459
NC_035088.1	61529248	.	G	A	.	.	MAF_INRAE=18.987;MAF_USDA=28.824
NC_035088.1	61529545	.	C	G	.	.	MAF_USDA=4.098
NC_035088.1	61529620	.	G	A	.	.	MAF_USDA=3.279
NC_035088.1	61529622	.	C	T	.	.	MAF_INRAE=5.833;MAF_USDA=5.882
NC_035088.1	61529654	.	G	C	.	.	MAF_INRAE=37.342;MAF_USDA=22.941
NC_035088.1	61529668	.	C	T	.	.	MAF_INRAE=31.013;MAF_USDA=19.412
NC_035088.1	61529713	.	A	T	.	.	MAF_INRAE=24.684;MAF_USDA=32.353
NC_035088.1	61529744	.	T	A	.	.	MAF_INRAE=26.316;MAF_USDA=4.118
NC_035088.1	61529761	.	C	T	.	.	MAF_USDA=1.639
NC_035088.1	61529780	.	A	G	.	.	MAF_INRAE=37.975;MAF_USDA=25.294
NC_035088.1	61529872	.	C	T	.	.	MAF_USDA=1.639
NC_035088.1	61529929	.	G	A	.	.	MAF_USDA=1.639
NC_035088.1	61529933	.	A	T	.	.	MAF_USDA=4.918
NC_035088.1	61529974	.	A	C	.	.	MAF_INRAE=31.013;MAF_USDA=19.412
NC_035088.1	61529981	.	A	T	.	.	MAF_INRAE=18.354;MAF_USDA=2.941
NC_035088.1	61529991	.	C	T	.	.	MAF_INRAE=12.025;MAF_USDA=15.294
NC_035088.1	61530181	.	C	T	.	.	MAF_USDA=2.459
NC_035088.1	61530370	.	G	A	.	.	MAF_INRAE=31.013;MAF_USDA=20.0
NC_035088.1	61530411	.	T	C	.	.	MAF_INRAE=15.19;MAF_USDA=24.706
NC_035088.1	61530438	.	C	T	.	.	MAF_USDA=4.918
NC_035088.1	61530478	.	G	A	.	.	MAF_INRAE=1.667
NC_035088.1	61530621	.	C	G	.	.	MAF_USDA=1.639
NC_035088.1	61530649	.	C	A	.	.	MAF_USDA=3.279
NC_035088.1	61530795	.	C	T	.	.	MAF_USDA=3.279
NC_035088.1	61530801	.	T	C	.	.	MAF_INRAE=4.167;MAF_USDA=1.639
NC_035088.1	61530905	.	C	A	.	.	MAF_INRAE=5.833;MAF_USDA=4.118
NC_035088.1	61530965	.	G	A	.	.	MAF_INRAE=4.167;MAF_USDA=1.639
NC_035088.1	61531039	.	G	A	.	.	MAF_INRAE=4.167
NC_035088.1	61531073	.	T	A	.	.	MAF_USDA=10.656
NC_035088.1	61531074	.	A	C	.	.	MAF_USDA=5.738
NC_035088.1	61531075	.	A	T	.	.	MAF_USDA=3.279
NC_035088.1	61531077	.	A	T	.	.	MAF_INRAE=17.722;MAF_USDA=41.765
NC_035088.1	61531225	.	G	A	.	.	MAF_INRAE=41.139;MAF_USDA=41.765
NC_035088.1	61531388	.	T	G	.	.	MAF_INRAE=31.013;MAF_USDA=4.706
NC_035088.1	61531407	.	C	T	.	.	MAF_USDA=4.167
NC_035088.1	61531619	.	A	T	.	.	MAF_INRAE=27.215;MAF_USDA=44.643
NC_035088.1	61531630	.	A	C	.	.	MAF_INRAE=26.316;MAF_USDA=3.571
NC_035088.1	61531631	.	C	T	.	.	MAF_INRAE=1.667
NC_035088.1	61531675	.	C	T	.	.	MAF_INRAE=31.013;MAF_USDA=5.294
NC_035088.1	61531698	.	A	C	.	.	MAF_INRAE=4.167;MAF_USDA=1.639
NC_035088.1	61531707	.	C	A	.	.	MAF_USDA=3.279
NC_035088.1	61531738	.	C	T	.	.	MAF_USDA=13.333
NC_035088.1	61531785	.	A	T	.	.	MAF_USDA=3.39
NC_035088.1	61531788	.	T	C	.	.	MAF_USDA=3.39
NC_035088.1	61531803	.	C	T	.	.	MAF_INRAE=5.833;MAF_USDA=4.237
NC_035088.1	61531866	.	C	A	.	.	MAF_USDA=3.39
NC_035088.1	61531886	.	C	A	.	.	MAF_INRAE=4.43;MAF_USDA=2.381
NC_035088.1	61531973	.	T	C	.	.	MAF_USDA=1.667
NC_035088.1	61531987	.	T	G	.	.	MAF_INRAE=11.392;MAF_USDA=16.071
NC_035088.1	61532112	.	C	A	.	.	MAF_INRAE=48.101;MAF_USDA=46.988
NC_035088.1	61532262	.	A	T	.	.	MAF_USDA=4.167
NC_035088.1	61532319	.	G	A	.	.	MAF_INRAE=24.684;MAF_USDA=47.917
NC_035088.1	61532355	.	A	C	.	.	MAF_INRAE=9.167;MAF_USDA=18.235
NC_035088.1	61532376	.	G	A	.	.	MAF_INRAE=1.667
NC_035088.1	61532469	.	A	T	.	.	MAF_USDA=3.279
NC_035088.1	61532478	.	G	A	.	.	MAF_USDA=3.279
NC_035088.1	61532482	.	G	A	.	.	MAF_USDA=5.738
NC_035088.1	61532523	.	C	T	.	.	MAF_INRAE=5.833;MAF_USDA=4.706
NC_035088.1	61532654	.	C	T	.	.	MAF_INRAE=32.5;MAF_USDA=21.176
NC_035088.1	61532656	.	C	T	.	.	MAF_INRAE=15.0;MAF_USDA=37.059
NC_035088.1	61532687	.	T	C	.	.	MAF_INRAE=30.833;MAF_USDA=8.333
NC_035088.1	61532688	.	G	C	.	.	MAF_INRAE=30.833
NC_035088.1	61532699	.	G	C	.	.	MAF_INRAE=31.013;MAF_USDA=4.706
NC_035088.1	61532722	.	G	A	.	.	MAF_INRAE=4.167;MAF_USDA=2.941
NC_035088.1	61532739	.	A	C	.	.	MAF_USDA=1.639
NC_035088.1	61532760	.	C	G	.	.	MAF_USDA=8.197
NC_035088.1	61532776	.	A	G	.	.	MAF_USDA=13.69
NC_035088.1	61532805	.	C	A	.	.	MAF_INRAE=44.304;MAF_USDA=24.118
NC_035088.1	61532836	.	C	T	.	.	MAF_USDA=18.75
NC_035088.1	61532837	.	A	G	.	.	MAF_USDA=18.75
NC_035088.1	61532858	.	G	A	.	.	MAF_USDA=2.083
NC_035088.1	61532860	.	T	C	.	.	MAF_INRAE=26.316;MAF_USDA=17.647
NC_035088.1	61532888	.	C	T	.	.	MAF_INRAE=44.304;MAF_USDA=17.647
NC_035088.1	61532976	.	C	A	.	.	MAF_USDA=6.557
NC_035088.1	61533008	.	G	T	.	.	MAF_INRAE=12.025;MAF_USDA=15.882
NC_035088.1	61533025	.	T	A	.	.	MAF_USDA=3.279
NC_035088.1	61533046	.	C	A	.	.	MAF_USDA=5.882
NC_035088.1	61533050	.	G	A	.	.	MAF_INRAE=38.608;MAF_USDA=9.412
NC_035088.1	61533156	.	G	A	.	.	MAF_INRAE=18.987;MAF_USDA=30.588
NC_035088.1	61533170	.	C	A	.	.	MAF_INRAE=1.667
NC_035088.1	61533246	.	T	G	.	.	MAF_INRAE=31.013;MAF_USDA=4.706
NC_035088.1	61533376	.	T	A	.	.	MAF_USDA=2.941
NC_035088.1	61533448	.	G	T	.	.	MAF_INRAE=5.833;MAF_USDA=12.5
NC_035088.1	61533501	.	C	A	.	.	MAF_INRAE=5.833;MAF_USDA=12.5
NC_035088.1	61533606	.	G	A	.	.	MAF_INRAE=26.316;MAF_USDA=1.765
NC_035088.1	61533662	.	T	G	.	.	MAF_USDA=1.639
NC_035088.1	61533681	.	G	T	.	.	MAF_USDA=45.294
NC_035088.1	61533756	.	T	G	.	.	MAF_USDA=4.918
NC_035088.1	61533780	.	T	C	.	.	MAF_USDA=1.667
NC_035088.1	61533848	.	C	T	.	.	MAF_USDA=1.695
NC_035088.1	61533910	.	A	T	.	.	MAF_INRAE=5.263;MAF_USDA=5.882
NC_035088.1	61533939	.	T	G	.	.	MAF_INRAE=24.051;MAF_USDA=37.059
NC_035088.1	61534045	.	T	G	.	.	MAF_INRAE=48.101;MAF_USDA=30.12
NC_035088.1	61534127	.	T	C	.	.	MAF_INRAE=26.316;MAF_USDA=2.41
NC_035088.1	61534160	.	C	T	.	.	MAF_INRAE=48.101;MAF_USDA=31.25
NC_035088.1	61534189	.	G	A	.	.	MAF_USDA=4.167
NC_035088.1	61534195	.	A	C	.	.	MAF_USDA=3.39
NC_035088.1	61534243	.	A	G	.	.	MAF_INRAE=44.304;MAF_USDA=16.867
NC_035088.1	61534311	.	T	A	.	.	MAF_INRAE=44.304;MAF_USDA=17.073
NC_035088.1	61534324	.	G	T	.	.	MAF_INRAE=48.101;MAF_USDA=30.723
NC_035088.1	61534329	.	C	G	.	.	MAF_INRAE=48.101;MAF_USDA=30.723
NC_035088.1	61534391	.	T	A	.	.	MAF_INRAE=36.667;MAF_USDA=8.333
NC_035088.1	61534497	.	T	C	.	.	MAF_USDA=8.197
NC_035088.1	61534536	.	C	T	.	.	MAF_USDA=1.639
NC_035088.1	61534571	.	A	G	.	.	MAF_INRAE=47.468;MAF_USDA=29.412
NC_035088.1	61534594	.	C	A	.	.	MAF_USDA=4.118
NC_035088.1	61534656	.	G	A	.	.	MAF_INRAE=12.025;MAF_USDA=14.118
NC_035088.1	61534748	.	C	T	.	.	MAF_INRAE=5.263
NC_035088.1	61534802	.	G	A	.	.	MAF_USDA=4.918
NC_035088.1	61534823	.	A	T	.	.	MAF_USDA=1.639
NC_035088.1	61534832	.	C	T	.	.	MAF_INRAE=44.304;MAF_USDA=16.471
NC_035088.1	61534908	.	T	C	.	.	MAF_USDA=4.918
NC_035088.1	61534909	.	G	A	.	.	MAF_USDA=4.918
NC_035088.1	61534932	.	A	G	.	.	MAF_USDA=7.5
NC_035088.1	61534953	.	G	A	.	.	MAF_INRAE=5.833;MAF_USDA=5.833
NC_035088.1	61534992	.	G	A	.	.	MAF_USDA=4.118
NC_035088.1	61535044	.	G	A	.	.	MAF_USDA=2.459
NC_035088.1	61535059	.	G	A	.	.	MAF_INRAE=5.263;MAF_USDA=11.176
NC_035088.1	61535127	.	G	T	.	.	MAF_INRAE=5.833;MAF_USDA=1.639
NC_035088.1	61535141	.	G	A	.	.	MAF_INRAE=19.62;MAF_USDA=31.176
NC_035088.1	61535146	.	G	A	.	.	MAF_INRAE=5.833;MAF_USDA=4.118
NC_035088.1	61535185	.	C	A	.	.	MAF_INRAE=44.304;MAF_USDA=15.882
NC_035088.1	61535193	.	T	G	.	.	MAF_INRAE=44.304;MAF_USDA=15.882
NC_035088.1	61535233	.	T	A	.	.	MAF_INRAE=31.646;MAF_USDA=45.294
NC_035088.1	61535236	.	G	A	.	.	MAF_INRAE=46.667;MAF_USDA=15.882
NC_035088.1	61535311	.	C	T	.	.	MAF_INRAE=28.481;MAF_USDA=4.167
NC_035088.1	61535323	.	C	T	.	.	MAF_USDA=4.918
NC_035088.1	61535349	.	C	T	.	.	MAF_INRAE=24.051;MAF_USDA=38.824
NC_035088.1	61535399	.	G	A	.	.	MAF_USDA=4.918
NC_035088.1	61535445	.	A	G	.	.	MAF_USDA=2.459
NC_035088.1	61535576	.	G	T	.	.	MAF_INRAE=4.167;MAF_USDA=1.639
NC_035088.1	61535630	.	C	T	.	.	MAF_USDA=3.279
NC_035088.1	61535651	.	G	C	.	.	MAF_INRAE=44.937;MAF_USDA=16.471
NC_035088.1	61535661	.	C	G	.	.	MAF_INRAE=27.848;MAF_USDA=31.176
NC_035088.1	61535677	.	T	A	.	.	MAF_INRAE=44.937;MAF_USDA=15.882
NC_035088.1	61535685	.	A	C	.	.	MAF_USDA=6.471
NC_035088.1	61535759	.	C	G	.	.	MAF_INRAE=24.051;MAF_USDA=38.824
NC_035088.1	61535820	.	C	G	.	.	MAF_INRAE=24.051;MAF_USDA=38.824
NC_035088.1	61535824	.	C	A	.	.	MAF_INRAE=43.671;MAF_USDA=15.882
NC_035088.1	61535843	.	A	T	.	.	MAF_USDA=4.918
NC_035088.1	61535845	.	C	T	.	.	MAF_INRAE=4.167;MAF_USDA=2.353
NC_035088.1	61535877	.	C	T	.	.	MAF_INRAE=5.263;MAF_USDA=5.294
NC_035088.1	61535970	.	G	T	.	.	MAF_INRAE=29.747;MAF_USDA=4.118
NC_035088.1	61535997	.	C	A	.	.	MAF_INRAE=24.051;MAF_USDA=37.059
NC_035088.1	61536072	.	A	G	.	.	MAF_INRAE=36.709;MAF_USDA=10.0
NC_035088.1	61536157	.	C	T	.	.	MAF_USDA=1.639
NC_035088.1	61536181	.	T	C	.	.	MAF_INRAE=3.333
NC_035088.1	61536238	.	A	T	.	.	MAF_USDA=4.918
NC_035088.1	61536286	.	A	T	.	.	MAF_INRAE=30.833;MAF_USDA=5.738
NC_035088.1	61536293	.	A	G	.	.	MAF_USDA=3.279
NC_035088.1	61536363	.	C	A	.	.	MAF_USDA=2.459
NC_035088.1	61536415	.	C	T	.	.	MAF_INRAE=32.278;MAF_USDA=16.667
NC_035088.1	61536427	.	A	T	.	.	MAF_USDA=1.639
NC_035088.1	61536442	.	A	C	.	.	MAF_USDA=32.143
NC_035088.1	61536508	.	T	C	.	.	MAF_USDA=2.5
NC_035088.1	61536520	.	G	T	.	.	MAF_INRAE=21.519;MAF_USDA=34.524
NC_035088.1	61536543	.	C	T	.	.	MAF_INRAE=23.418;MAF_USDA=36.471
NC_035088.1	61536551	.	A	G	.	.	MAF_USDA=1.639
NC_035088.1	61536657	.	C	A	.	.	MAF_INRAE=3.333
NC_035088.1	61536685	.	T	C	.	.	MAF_USDA=4.098
NC_035088.1	61536698	.	C	A	.	.	MAF_INRAE=44.304;MAF_USDA=16.471
NC_035088.1	61536752	.	C	A	.	.	MAF_USDA=1.639
NC_035088.1	61536755	.	C	T	.	.	MAF_INRAE=24.051;MAF_USDA=38.235
NC_035088.1	61536797	.	G	A	.	.	MAF_USDA=4.167
NC_035088.1	61536802	.	A	G	.	.	MAF_INRAE=24.051;MAF_USDA=39.286
NC_035088.1	61536851	.	C	T	.	.	MAF_INRAE=14.167;MAF_USDA=5.882
NC_035088.1	61536891	.	T	C	.	.	MAF_INRAE=24.051;MAF_USDA=32.353
NC_035088.1	61537005	.	G	A	.	.	MAF_INRAE=14.167;MAF_USDA=5.294
NC_035088.1	61537026	.	A	G	.	.	MAF_USDA=4.098
NC_035088.1	61537038	.	C	T	.	.	MAF_INRAE=47.468;MAF_USDA=18.235
NC_035088.1	61537055	.	T	A	.	.	MAF_USDA=4.167
NC_035088.1	61537058	.	G	T	.	.	MAF_INRAE=5.263
NC_035088.1	61537100	.	C	T	.	.	MAF_INRAE=26.316;MAF_USDA=1.765
NC_035088.1	61537106	.	G	A	.	.	MAF_INRAE=5.833;MAF_USDA=4.118
NC_035088.1	61537234	.	G	A	.	.	MAF_INRAE=3.333;MAF_USDA=2.5
NC_035088.1	61537273	.	G	A	.	.	MAF_USDA=6.471
NC_035088.1	61537306	.	A	C	.	.	MAF_INRAE=48.101;MAF_USDA=33.529
NC_035088.1	61537344	.	C	T	.	.	MAF_INRAE=5.263;MAF_USDA=11.176
NC_035088.1	61537483	.	C	A	.	.	MAF_INRAE=4.167
NC_035088.1	61537508	.	G	A	.	.	MAF_USDA=1.176
NC_035088.1	61537524	.	C	T	.	.	MAF_USDA=2.459
NC_035088.1	61537533	.	C	G	.	.	MAF_USDA=5.738
NC_035088.1	61537545	.	G	T	.	.	MAF_USDA=3.279
NC_035088.1	61537577	.	T	A	.	.	MAF_INRAE=43.038;MAF_USDA=11.765
NC_035088.1	61537725	.	T	G	.	.	MAF_USDA=1.639
NC_035088.1	61537750	.	G	T	.	.	MAF_INRAE=32.5;MAF_USDA=18.824
NC_035088.1	61537764	.	G	A	.	.	MAF_INRAE=28.481;MAF_USDA=37.647
NC_035088.1	61537791	.	G	T	.	.	MAF_INRAE=28.481;MAF_USDA=38.235
NC_035088.1	61537804	.	T	C	.	.	MAF_INRAE=3.333
NC_035088.1	61537830	.	T	C	.	.	MAF_USDA=6.471
NC_035088.1	61537863	.	C	T	.	.	MAF_USDA=1.639
NC_035088.1	61537905	.	A	T	.	.	MAF_INRAE=28.481;MAF_USDA=39.412
NC_035088.1	61537928	.	C	T	.	.	MAF_USDA=2.459
NC_035088.1	61537954	.	G	A	.	.	MAF_INRAE=5.263
NC_035088.1	61537960	.	A	T	.	.	MAF_INRAE=36.842;MAF_USDA=22.917
NC_035088.1	61537962	.	T	A	.	.	MAF_INRAE=5.263;MAF_USDA=10.417
NC_035088.1	61537970	.	G	C	.	.	MAF_USDA=5.738
NC_035088.1	61538051	.	A	T	.	.	MAF_USDA=4.918
NC_035088.1	61538055	.	A	T	.	.	MAF_USDA=2.459
NC_035088.1	61538089	.	T	G	.	.	MAF_USDA=5.738
NC_035088.1	61538093	.	C	A	.	.	MAF_INRAE=11.667
NC_035088.1	61538101	.	C	G	.	.	MAF_INRAE=11.667
NC_035088.1	61538114	.	G	A	.	.	MAF_INRAE=11.667
NC_035088.1	61538128	.	G	A	.	.	MAF_INRAE=27.848;MAF_USDA=41.176
NC_035088.1	61538144	.	T	G	.	.	MAF_USDA=7.647
NC_035088.1	61538145	.	A	T	.	.	MAF_USDA=2.459
NC_035088.1	61538150	.	A	T	.	.	MAF_INRAE=30.0;MAF_USDA=4.918
NC_035088.1	61538191	.	T	C	.	.	MAF_INRAE=7.5;MAF_USDA=28.824
NC_035088.1	61538241	.	T	C	.	.	MAF_INRAE=13.333;MAF_USDA=7.647
NC_035088.1	61538252	.	A	G	.	.	MAF_INRAE=27.215;MAF_USDA=40.588
NC_035088.1	61538278	.	C	T	.	.	MAF_INRAE=27.215;MAF_USDA=40.0
NC_035088.1	61538285	.	C	A	.	.	MAF_INRAE=33.544;MAF_USDA=45.294
NC_035088.1	61538307	.	A	G	.	.	MAF_INRAE=26.582;MAF_USDA=40.0
NC_035088.1	61538317	.	A	C	.	.	MAF_USDA=1.639
NC_035088.1	61538393	.	C	A	.	.	MAF_INRAE=27.215;MAF_USDA=14.583
NC_035088.1	61538470	.	C	T	.	.	MAF_INRAE=18.354;MAF_USDA=28.824
NC_035088.1	61538644	.	G	A	.	.	MAF_INRAE=44.304;MAF_USDA=23.81
NC_035088.1	61538656	.	T	C	.	.	MAF_INRAE=37.975;MAF_USDA=10.0
NC_035088.1	61538691	.	T	G	.	.	MAF_USDA=2.459
NC_035088.1	61538800	.	G	T	.	.	MAF_INRAE=12.025;MAF_USDA=22.353
NC_035088.1	61538801	.	G	A	.	.	MAF_USDA=8.197
NC_035088.1	61538926	.	A	T	.	.	MAF_INRAE=8.228;MAF_USDA=11.176
NC_035088.1	61539000	.	T	G	.	.	MAF_USDA=2.459
NC_035088.1	61539010	.	A	C	.	.	MAF_INRAE=29.747;MAF_USDA=4.118
NC_035088.1	61539061	.	T	C	.	.	MAF_USDA=3.279
NC_035088.1	61539139	.	A	G	.	.	MAF_INRAE=1.667
NC_035088.1	61539307	.	A	G	.	.	MAF_INRAE=41.772;MAF_USDA=24.706
NC_035088.1	61539313	.	C	A	.	.	MAF_USDA=2.459
NC_035088.1	61539329	.	T	A	.	.	MAF_USDA=4.706
NC_035088.1	61539365	.	T	G	.	.	MAF_INRAE=5.833;MAF_USDA=15.574
NC_035088.1	61539451	.	G	A	.	.	MAF_USDA=4.706
NC_035088.1	61539595	.	C	G	.	.	MAF_INRAE=8.228;MAF_USDA=11.176
NC_035088.1	61539598	.	C	T	.	.	MAF_INRAE=41.772;MAF_USDA=42.941
NC_035088.1	61539599	.	T	C	.	.	MAF_INRAE=11.667;MAF_USDA=7.647
NC_035088.1	61539685	.	G	C	.	.	MAF_INRAE=38.608;MAF_USDA=30.0
NC_035088.1	61539691	.	C	T	.	.	MAF_USDA=3.279
NC_035088.1	61539697	.	G	A	.	.	MAF_INRAE=17.722;MAF_USDA=1.765
NC_035088.1	61539766	.	G	A	.	.	MAF_INRAE=1.667;MAF_USDA=4.098
NC_035088.1	61539777	.	G	A	.	.	MAF_USDA=4.706
NC_035088.1	61539879	.	C	T	.	.	MAF_USDA=7.059
NC_035088.1	61539908	.	A	C	.	.	MAF_INRAE=30.833;MAF_USDA=30.588
NC_035088.1	61539929	.	C	T	.	.	MAF_INRAE=5.833
NC_035088.1	61539930	.	G	A	.	.	MAF_INRAE=4.167
NC_035088.1	61539963	.	T	A	.	.	MAF_USDA=3.529
NC_035088.1	61539965	.	G	A	.	.	MAF_USDA=3.529
NC_035088.1	61539977	.	T	A	.	.	MAF_INRAE=11.667;MAF_USDA=11.176
NC_035088.1	61539978	.	A	G	.	.	MAF_USDA=4.918
NC_035088.1	61539991	.	G	A	.	.	MAF_USDA=3.529
NC_035088.1	61540099	.	G	A	.	.	MAF_INRAE=6.667
NC_035088.1	61540133	.	C	G	.	.	MAF_INRAE=22.785;MAF_USDA=25.294
NC_035088.1	61540279	.	G	A	.	.	MAF_INRAE=39.241;MAF_USDA=18.824
NC_035088.1	61540295	.	G	A	.	.	MAF_USDA=6.557
NC_035088.1	61540324	.	G	C	.	.	MAF_INRAE=22.785;MAF_USDA=28.235
NC_035088.1	61540357	.	T	A	.	.	MAF_INRAE=11.667;MAF_USDA=6.471
NC_035088.1	61540387	.	G	T	.	.	MAF_INRAE=11.667;MAF_USDA=6.471
NC_035088.1	61540400	.	C	A	.	.	MAF_USDA=14.754
NC_035088.1	61540402	.	C	T	.	.	MAF_USDA=5.738
NC_035088.1	61540444	.	A	C	.	.	MAF_INRAE=28.481;MAF_USDA=44.118
NC_035088.1	61540489	.	T	G	.	.	MAF_USDA=9.412
NC_035088.1	61540498	.	G	A	.	.	MAF_INRAE=29.747;MAF_USDA=4.118
NC_035088.1	61540559	.	A	G	.	.	MAF_USDA=2.459
NC_035088.1	61540713	.	G	T	.	.	MAF_INRAE=9.494;MAF_USDA=11.765
NC_035088.1	61540773	.	C	T	.	.	MAF_INRAE=22.785;MAF_USDA=27.059
NC_035088.1	61540797	.	C	A	.	.	MAF_INRAE=11.667;MAF_USDA=15.882
NC_035088.1	61540838	.	C	G	.	.	MAF_USDA=1.639
NC_035088.1	61540847	.	A	C	.	.	MAF_INRAE=11.667;MAF_USDA=20.588
NC_035088.1	61540908	.	A	T	.	.	MAF_INRAE=11.667;MAF_USDA=14.706
NC_035088.1	61540911	.	T	A	.	.	MAF_INRAE=30.833;MAF_USDA=34.706
NC_035088.1	61540955	.	A	G	.	.	MAF_INRAE=30.833;MAF_USDA=10.656
NC_035088.1	61540964	.	G	A	.	.	MAF_USDA=7.377
NC_035088.1	61540971	.	A	C	.	.	MAF_INRAE=11.667;MAF_USDA=22.941
NC_035088.1	61540998	.	G	A	.	.	MAF_USDA=1.639
NC_035088.1	61541030	.	A	G	.	.	MAF_USDA=1.639
NC_035088.1	61541051	.	C	T	.	.	MAF_INRAE=11.667;MAF_USDA=22.353
NC_035088.1	61541109	.	A	G	.	.	MAF_INRAE=11.667;MAF_USDA=21.765
NC_035088.1	61541260	.	A	C	.	.	MAF_USDA=2.459
NC_035088.1	61541315	.	A	T	.	.	MAF_USDA=11.475
NC_035088.1	61541337	.	A	G	.	.	MAF_INRAE=42.5;MAF_USDA=31.765
NC_035088.1	61541338	.	C	A	.	.	MAF_INRAE=42.5;MAF_USDA=31.765
NC_035088.1	61541478	.	T	C	.	.	MAF_USDA=1.639
NC_035088.1	61541492	.	A	G	.	.	MAF_INRAE=44.167;MAF_USDA=17.647
NC_035088.1	61541513	.	G	T	.	.	MAF_USDA=7.377
NC_035088.1	61541554	.	G	T	.	.	MAF_USDA=26.786
NC_035088.1	61541617	.	A	T	.	.	MAF_USDA=5.833
NC_035088.1	61541672	.	A	C	.	.	MAF_INRAE=39.873
NC_035088.1	61541713	.	A	G	.	.	MAF_INRAE=1.667
NC_035088.1	61541718	.	T	A	.	.	MAF_INRAE=11.667;MAF_USDA=15.882
NC_035088.1	61541721	.	A	C	.	.	MAF_INRAE=11.667;MAF_USDA=15.294
NC_035088.1	61541748	.	A	C	.	.	MAF_INRAE=11.667;MAF_USDA=21.765
NC_035088.1	61541822	.	C	A	.	.	MAF_USDA=8.197
NC_035088.1	61541833	.	T	C	.	.	MAF_USDA=6.471
NC_035088.1	61541879	.	T	G	.	.	MAF_INRAE=5.833
NC_035088.1	61541885	.	G	A	.	.	MAF_USDA=1.639
NC_035088.1	61541950	.	C	T	.	.	MAF_USDA=14.754
NC_035088.1	61541981	.	G	T	.	.	MAF_INRAE=5.833
NC_035088.1	61542005	.	C	T	.	.	MAF_INRAE=1.667;MAF_USDA=9.836
NC_035088.1	61542030	.	G	A	.	.	MAF_USDA=7.377
NC_035088.1	61542038	.	G	T	.	.	MAF_INRAE=25.949;MAF_USDA=50.0
NC_035088.1	61542039	.	C	A	.	.	MAF_INRAE=3.333;MAF_USDA=5.882
NC_035088.1	61542086	.	C	T	.	.	MAF_INRAE=38.608;MAF_USDA=20.0
NC_035088.1	61542087	.	G	A	.	.	MAF_INRAE=18.354;MAF_USDA=16.471
NC_035088.1	61542267	.	A	C	.	.	MAF_INRAE=11.667;MAF_USDA=18.824
NC_035088.1	61542276	.	G	A	.	.	MAF_INRAE=5.833;MAF_USDA=10.588
NC_035088.1	61542291	.	A	T	.	.	MAF_INRAE=39.167;MAF_USDA=34.118
NC_035088.1	61542405	.	T	C	.	.	MAF_INRAE=5.833;MAF_USDA=10.588
NC_035088.1	61542419	.	T	A	.	.	MAF_USDA=3.279
NC_035088.1	61542422	.	A	T	.	.	MAF_USDA=3.279
NC_035088.1	61542436	.	A	T	.	.	MAF_INRAE=5.833
NC_035088.1	61542472	.	A	C	.	.	MAF_INRAE=18.354;MAF_USDA=16.071
NC_035088.1	61542497	.	G	A	.	.	MAF_USDA=2.459
NC_035088.1	61542512	.	C	T	.	.	MAF_USDA=14.583
NC_035088.1	61542515	.	G	A	.	.	MAF_USDA=8.197
NC_035088.1	61542529	.	C	A	.	.	MAF_INRAE=5.833;MAF_USDA=10.588
NC_035088.1	61542533	.	C	T	.	.	MAF_INRAE=30.833;MAF_USDA=4.918
NC_035088.1	61542557	.	G	A	.	.	MAF_USDA=5.738
NC_035088.1	61542559	.	C	T	.	.	MAF_USDA=4.098
NC_035088.1	61542695	.	A	G	.	.	MAF_USDA=7.377
NC_035088.1	61542700	.	C	T	.	.	MAF_USDA=2.459
NC_035088.1	61542711	.	C	A	.	.	MAF_INRAE=5.833
NC_035088.1	61542931	.	C	T	.	.	MAF_INRAE=5.833;MAF_USDA=11.765
NC_035088.1	61542962	.	C	G	.	.	MAF_INRAE=11.667;MAF_USDA=31.765
NC_035088.1	61542980	.	C	T	.	.	MAF_USDA=4.098
NC_035088.1	61542989	.	A	G	.	.	MAF_USDA=3.279
NC_035088.1	61543012	.	T	C	.	.	MAF_USDA=1.639
NC_035088.1	61543064	.	C	G	.	.	MAF_INRAE=11.667;MAF_USDA=31.765
NC_035088.1	61543095	.	C	A	.	.	MAF_USDA=2.459
NC_035088.1	61543128	.	A	T	.	.	MAF_USDA=3.279
NC_035088.1	61543135	.	G	T	.	.	MAF_INRAE=30.833;MAF_USDA=11.176
NC_035088.1	61543183	.	C	A	.	.	MAF_INRAE=4.167;MAF_USDA=2.459
NC_035088.1	61543232	.	T	A	.	.	MAF_USDA=2.459
NC_035088.1	61543387	.	C	G	.	.	MAF_INRAE=4.167;MAF_USDA=1.639
NC_035088.1	61543518	.	G	T	.	.	MAF_INRAE=5.833
NC_035088.1	61543626	.	G	A	.	.	MAF_USDA=13.529
NC_035088.1	61543640	.	A	G	.	.	MAF_USDA=21.765
NC_035088.1	61543702	.	T	A	.	.	MAF_INRAE=2.5
NC_035088.1	61543718	.	T	G	.	.	MAF_USDA=1.639
NC_035088.1	61543770	.	T	G	.	.	MAF_USDA=2.459
NC_035088.1	61543796	.	T	A	.	.	MAF_INRAE=8.333;MAF_USDA=39.583
NC_035088.1	61543802	.	T	C	.	.	MAF_USDA=12.5
NC_035088.1	61543804	.	G	A	.	.	MAF_INRAE=7.5
NC_035088.1	61543849	.	C	G	.	.	MAF_USDA=18.033
NC_035088.1	61543903	.	G	T	.	.	MAF_USDA=12.295
NC_035088.1	61543923	.	G	A	.	.	MAF_USDA=6.557
NC_035088.1	61543979	.	C	T	.	.	MAF_INRAE=50.0;MAF_USDA=37.647
NC_035088.1	61544003	.	A	C	.	.	MAF_INRAE=5.833
NC_035088.1	61544056	.	C	T	.	.	MAF_USDA=4.918
NC_035088.1	61544076	.	G	T	.	.	MAF_USDA=3.279
NC_035088.1	61544158	.	A	G	.	.	MAF_USDA=9.836
NC_035088.1	61544174	.	T	C	.	.	MAF_INRAE=5.833;MAF_USDA=4.118
NC_035088.1	61544189	.	A	G	.	.	MAF_USDA=1.639
NC_035088.1	61544368	.	A	T	.	.	MAF_INRAE=1.667
NC_035088.1	61544406	.	A	G	.	.	MAF_USDA=7.377
NC_035088.1	61544413	.	A	T	.	.	MAF_INRAE=5.833;MAF_USDA=13.934
NC_035088.1	61544468	.	G	A	.	.	MAF_USDA=1.639
NC_035088.1	61544549	.	C	A	.	.	MAF_INRAE=5.833;MAF_USDA=11.176
NC_035088.1	61544713	.	G	T	.	.	MAF_USDA=7.377
NC_035088.1	61544731	.	C	T	.	.	MAF_USDA=5.738
NC_035088.1	61544750	.	C	T	.	.	MAF_USDA=3.529
NC_035088.1	61544911	.	G	A	.	.	MAF_USDA=7.377
NC_035088.1	61544921	.	A	T	.	.	MAF_INRAE=30.833;MAF_USDA=4.918
NC_035088.1	61544950	.	G	A	.	.	MAF_USDA=1.639
NC_035088.1	61545043	.	G	T	.	.	MAF_INRAE=4.167
NC_035088.1	61545099	.	C	G	.	.	MAF_INRAE=3.333;MAF_USDA=1.639
NC_035088.1	61545106	.	T	C	.	.	MAF_INRAE=5.833;MAF_USDA=8.197
NC_035088.1	61545130	.	T	A	.	.	MAF_INRAE=5.833;MAF_USDA=4.118
NC_035088.1	61545323	.	G	C	.	.	MAF_USDA=5.833
NC_035088.1	61545324	.	A	C	.	.	MAF_USDA=5.833
NC_035088.1	61545327	.	A	C	.	.	MAF_USDA=5.833
NC_035088.1	61545382	.	G	A	.	.	MAF_INRAE=10.526;MAF_USDA=1.176
NC_035088.1	61545486	.	A	C	.	.	MAF_USDA=4.167
NC_035088.1	61545708	.	G	A	.	.	MAF_INRAE=15.833;MAF_USDA=23.77
NC_035088.1	61545775	.	A	G	.	.	MAF_INRAE=15.0;MAF_USDA=30.588
NC_035088.1	61545869	.	C	A	.	.	MAF_USDA=4.706
NC_035088.1	61545928	.	T	C	.	.	MAF_INRAE=5.833
NC_035088.1	61545947	.	C	G	.	.	MAF_INRAE=5.833
NC_035088.1	61546034	.	C	T	.	.	MAF_USDA=1.639
NC_035088.1	61546035	.	G	A	.	.	MAF_INRAE=15.833
NC_035088.1	61546048	.	C	T	.	.	MAF_INRAE=5.833;MAF_USDA=9.836
NC_035088.1	61546099	.	C	A	.	.	MAF_INRAE=3.333
NC_035088.1	61546103	.	T	A	.	.	MAF_INRAE=5.833
NC_035088.1	61546132	.	G	T	.	.	MAF_USDA=4.098
NC_035088.1	61546190	.	C	A	.	.	MAF_INRAE=4.167;MAF_USDA=12.295
NC_035088.1	61546247	.	G	A	.	.	MAF_INRAE=5.833
NC_035088.1	61546277	.	T	C	.	.	MAF_USDA=4.167
NC_035088.1	61546300	.	C	T	.	.	MAF_USDA=1.639
NC_035088.1	61546301	.	G	A	.	.	MAF_USDA=4.706
NC_035088.1	61546344	.	C	T	.	.	MAF_USDA=8.197
NC_035088.1	61546383	.	T	G	.	.	MAF_INRAE=43.671;MAF_USDA=38.824
NC_035088.1	61546558	.	G	A	.	.	MAF_USDA=2.459
NC_035088.1	61546666	.	G	A	.	.	MAF_INRAE=5.833;MAF_USDA=1.639
NC_035088.1	61546793	.	C	A	.	.	MAF_USDA=6.557
NC_035088.1	61546832	.	A	C	.	.	MAF_USDA=6.557
NC_035088.1	61546847	.	A	C	.	.	MAF_USDA=1.639
NC_035088.1	61546852	.	C	T	.	.	MAF_INRAE=5.0;MAF_USDA=7.377
NC_035088.1	61547014	.	T	A	.	.	MAF_USDA=14.583
NC_035088.1	61547015	.	G	C	.	.	MAF_INRAE=4.167
NC_035088.1	61547018	.	A	G	.	.	MAF_INRAE=36.667;MAF_USDA=30.588
NC_035088.1	61547063	.	G	T	.	.	MAF_USDA=2.459
NC_035088.1	61547109	.	C	T	.	.	MAF_INRAE=42.405;MAF_USDA=41.765
NC_035088.1	61547124	.	A	C	.	.	MAF_INRAE=3.797;MAF_USDA=32.353
NC_035088.1	61547178	.	C	T	.	.	MAF_INRAE=4.167
NC_035088.1	61547228	.	T	C	.	.	MAF_USDA=1.639
NC_035088.1	61547293	.	G	T	.	.	MAF_INRAE=4.167;MAF_USDA=13.934
NC_035088.1	61547421	.	G	T	.	.	MAF_INRAE=42.405;MAF_USDA=41.176
NC_035088.1	61547452	.	C	T	.	.	MAF_USDA=1.639
NC_035088.1	61547554	.	G	A	.	.	MAF_INRAE=39.241;MAF_USDA=32.353
NC_035088.1	61547562	.	G	A	.	.	MAF_USDA=7.377
NC_035088.1	61547575	.	A	T	.	.	MAF_INRAE=41.772;MAF_USDA=41.176
NC_035088.1	61547612	.	T	G	.	.	MAF_USDA=4.118
NC_035088.1	61547646	.	C	A	.	.	MAF_USDA=4.098
NC_035088.1	61547843	.	G	A	.	.	MAF_USDA=1.639
NC_035088.1	61547847	.	T	C	.	.	MAF_INRAE=47.368;MAF_USDA=6.25
NC_035088.1	61547871	.	C	A	.	.	MAF_USDA=5.738
NC_035088.1	61548011	.	C	G	.	.	MAF_USDA=6.557
NC_035088.1	61548019	.	A	C	.	.	MAF_INRAE=5.833
NC_035088.1	61548024	.	A	T	.	.	MAF_INRAE=4.167;MAF_USDA=3.279
NC_035088.1	61548091	.	C	T	.	.	MAF_INRAE=10.526;MAF_USDA=1.765
NC_035088.1	61548092	.	A	G	.	.	MAF_INRAE=36.667;MAF_USDA=30.0
NC_035088.1	61548098	.	T	A	.	.	MAF_INRAE=11.667;MAF_USDA=1.639
NC_035088.1	61548141	.	G	T	.	.	MAF_INRAE=41.667;MAF_USDA=38.824
NC_035088.1	61548214	.	T	C	.	.	MAF_INRAE=41.667;MAF_USDA=36.471
NC_035088.1	61548249	.	G	C	.	.	MAF_INRAE=39.241;MAF_USDA=31.765
NC_035088.1	61548262	.	T	A	.	.	MAF_INRAE=5.263;MAF_USDA=21.765
NC_035088.1	61548264	.	G	T	.	.	MAF_USDA=21.765
NC_035088.1	61548321	.	T	G	.	.	MAF_INRAE=41.667;MAF_USDA=32.353
NC_035088.1	61548324	.	A	T	.	.	MAF_INRAE=5.833;MAF_USDA=11.475
NC_035088.1	61548332	.	T	A	.	.	MAF_USDA=15.574
NC_035088.1	61548334	.	A	T	.	.	MAF_INRAE=41.667;MAF_USDA=32.941
NC_035088.1	61548342	.	T	A	.	.	MAF_INRAE=5.833
NC_035088.1	61548422	.	A	G	.	.	MAF_INRAE=40.833;MAF_USDA=26.471
NC_035088.1	61548470	.	G	A	.	.	MAF_USDA=8.197
NC_035088.1	61548480	.	G	A	.	.	MAF_USDA=4.918
NC_035088.1	61548503	.	T	C	.	.	MAF_INRAE=34.81;MAF_USDA=46.471
NC_035088.1	61548539	.	C	T	.	.	MAF_INRAE=12.025;MAF_USDA=14.706
NC_035088.1	61548574	.	T	G	.	.	MAF_INRAE=6.962;MAF_USDA=14.583
NC_035088.1	61548593	.	G	C	.	.	MAF_INRAE=34.81;MAF_USDA=35.714
NC_035088.1	61548609	.	G	A	.	.	MAF_INRAE=30.833;MAF_USDA=9.524
NC_035088.1	61548648	.	C	T	.	.	MAF_USDA=5.738
NC_035088.1	61548649	.	G	T	.	.	MAF_INRAE=34.81;MAF_USDA=35.882
NC_035088.1	61548671	.	G	A	.	.	MAF_INRAE=34.81;MAF_USDA=24.118
NC_035088.1	61548693	.	C	A	.	.	MAF_INRAE=5.263;MAF_USDA=8.235
NC_035088.1	61548756	.	A	C	.	.	MAF_INRAE=34.81;MAF_USDA=22.941
NC_035088.1	61548791	.	C	T	.	.	MAF_INRAE=34.177;MAF_USDA=30.0
NC_035088.1	61548829	.	A	T	.	.	MAF_USDA=8.197
NC_035088.1	61548874	.	G	T	.	.	MAF_INRAE=34.81;MAF_USDA=29.412
NC_035088.1	61548948	.	G	C	.	.	MAF_USDA=6.557
NC_035088.1	61548952	.	G	T	.	.	MAF_INRAE=5.263;MAF_USDA=10.0
NC_035088.1	61548988	.	C	A	.	.	MAF_INRAE=34.177;MAF_USDA=29.412
NC_035088.1	61549016	.	G	A	.	.	MAF_INRAE=34.81;MAF_USDA=30.952
NC_035088.1	61549037	.	A	C	.	.	MAF_INRAE=34.81;MAF_USDA=30.357
NC_035088.1	61549054	.	G	T	.	.	MAF_INRAE=34.81;MAF_USDA=30.0
NC_035088.1	61549071	.	T	G	.	.	MAF_INRAE=12.025;MAF_USDA=15.294
NC_035088.1	61549075	.	T	A	.	.	MAF_USDA=6.557
NC_035088.1	61549076	.	C	A	.	.	MAF_USDA=6.557
NC_035088.1	61549085	.	C	T	.	.	MAF_INRAE=34.81;MAF_USDA=29.412
NC_035088.1	61549092	.	T	G	.	.	MAF_INRAE=34.81;MAF_USDA=30.0
NC_035088.1	61549095	.	T	A	.	.	MAF_INRAE=30.833;MAF_USDA=24.118
NC_035088.1	61549115	.	A	C	.	.	MAF_INRAE=34.81;MAF_USDA=24.118
NC_035088.1	61549120	.	C	A	.	.	MAF_USDA=6.557
NC_035088.1	61549151	.	T	C	.	.	MAF_USDA=30.0
NC_035088.1	61549152	.	G	A	.	.	MAF_USDA=30.0
NC_035088.1	61549154	.	C	A	.	.	MAF_USDA=30.0
NC_035088.1	61549155	.	A	C	.	.	MAF_USDA=30.0
NC_035088.1	61549162	.	T	G	.	.	MAF_INRAE=8.228;MAF_USDA=13.69
NC_035088.1	61549163	.	G	T	.	.	MAF_USDA=6.667
NC_035088.1	61549173	.	G	A	.	.	MAF_INRAE=11.667;MAF_USDA=1.639
NC_035088.1	61549286	.	C	T	.	.	MAF_INRAE=34.81;MAF_USDA=29.412
NC_035088.1	61549349	.	G	A	.	.	MAF_INRAE=10.0;MAF_USDA=1.639
NC_035088.1	61549358	.	T	A	.	.	MAF_INRAE=33.544;MAF_USDA=30.0
NC_035088.1	61549362	.	A	C	.	.	MAF_INRAE=29.167;MAF_USDA=30.0
NC_035088.1	61549385	.	T	A	.	.	MAF_INRAE=34.177;MAF_USDA=30.0
NC_035088.1	61549388	.	A	T	.	.	MAF_INRAE=30.0;MAF_USDA=30.0
NC_035088.1	61549410	.	C	G	.	.	MAF_INRAE=34.81;MAF_USDA=42.353
NC_035088.1	61549439	.	G	T	.	.	MAF_INRAE=34.81;MAF_USDA=24.118
NC_035088.1	61549518	.	G	T	.	.	MAF_INRAE=34.81;MAF_USDA=30.0
NC_035088.1	61549604	.	G	C	.	.	MAF_INRAE=33.544;MAF_USDA=30.0
NC_035088.1	61549746	.	A	G	.	.	MAF_INRAE=33.544;MAF_USDA=30.0
NC_035088.1	61549804	.	C	A	.	.	MAF_INRAE=34.177;MAF_USDA=30.588
NC_035088.1	61549805	.	A	C	.	.	MAF_INRAE=30.0;MAF_USDA=30.588
NC_035088.1	61549859	.	G	T	.	.	MAF_INRAE=34.81;MAF_USDA=28.824
NC_035088.1	61549882	.	C	A	.	.	MAF_USDA=1.639
NC_035088.1	61549901	.	A	G	.	.	MAF_INRAE=34.81;MAF_USDA=28.824
NC_035088.1	61549904	.	G	A	.	.	MAF_INRAE=30.833;MAF_USDA=28.824
NC_035088.1	61549905	.	G	A	.	.	MAF_INRAE=30.833;MAF_USDA=28.824
NC_035088.1	61549940	.	T	G	.	.	MAF_INRAE=34.81;MAF_USDA=35.294
NC_035088.1	61549966	.	C	G	.	.	MAF_INRAE=3.333
NC_035088.1	61549996	.	T	C	.	.	MAF_USDA=1.639
NC_035088.1	61550068	.	A	C	.	.	MAF_INRAE=34.81;MAF_USDA=41.071
NC_035088.1	61550080	.	C	A	.	.	MAF_INRAE=34.81;MAF_USDA=41.071
NC_035088.1	61550146	.	A	T	.	.	MAF_USDA=41.765
NC_035088.1	61550147	.	A	T	.	.	MAF_USDA=41.765
NC_035088.1	61550149	.	G	A	.	.	MAF_USDA=42.353
NC_035088.1	61550185	.	T	G	.	.	MAF_USDA=7.377
NC_035088.1	61550263	.	T	G	.	.	MAF_INRAE=35.443;MAF_USDA=41.176
NC_035088.1	61550313	.	G	A	.	.	MAF_INRAE=34.177;MAF_USDA=24.706
NC_035088.1	61550331	.	C	T	.	.	MAF_USDA=4.118
NC_035088.1	61550419	.	T	C	.	.	MAF_INRAE=18.987;MAF_USDA=6.471
NC_035088.1	61550490	.	C	T	.	.	MAF_INRAE=34.81;MAF_USDA=41.667
NC_035088.1	61550501	.	G	A	.	.	MAF_USDA=1.667
NC_035088.1	61550559	.	C	T	.	.	MAF_INRAE=34.81;MAF_USDA=36.471
NC_035088.1	61550622	.	C	A	.	.	MAF_USDA=5.294
NC_035088.1	61550638	.	T	A	.	.	MAF_USDA=7.377
NC_035088.1	61550640	.	C	T	.	.	MAF_INRAE=11.667
NC_035088.1	61550646	.	T	A	.	.	MAF_INRAE=40.0;MAF_USDA=11.765
NC_035088.1	61550726	.	G	T	.	.	MAF_USDA=1.765
NC_035088.1	61550757	.	T	G	.	.	MAF_INRAE=34.81;MAF_USDA=47.647
NC_035088.1	61550760	.	T	C	.	.	MAF_USDA=5.294
NC_035088.1	61550770	.	C	A	.	.	MAF_INRAE=34.81;MAF_USDA=35.294
NC_035088.1	61550865	.	G	A	.	.	MAF_USDA=4.706
NC_035088.1	61550895	.	G	T	.	.	MAF_INRAE=39.167;MAF_USDA=12.353
NC_035088.1	61550946	.	A	G	.	.	MAF_USDA=7.5
NC_035088.1	61551016	.	A	T	.	.	MAF_USDA=3.529
NC_035088.1	61551020	.	C	T	.	.	MAF_INRAE=34.81;MAF_USDA=45.294
NC_035088.1	61551057	.	G	T	.	.	MAF_INRAE=34.81;MAF_USDA=46.471
NC_035088.1	61551081	.	C	T	.	.	MAF_USDA=6.557
NC_035088.1	61551087	.	A	G	.	.	MAF_USDA=1.639
NC_035088.1	61551129	.	A	C	.	.	MAF_INRAE=19.62;MAF_USDA=6.471
NC_035088.1	61551205	.	G	A	.	.	MAF_INRAE=4.167;MAF_USDA=14.754
NC_035088.1	61551243	.	G	A	.	.	MAF_USDA=1.639
NC_035088.1	61551266	.	A	G	.	.	MAF_INRAE=29.114;MAF_USDA=14.706
NC_035088.1	61551293	.	C	T	.	.	MAF_USDA=1.639
NC_035088.1	61551333	.	A	C	.	.	MAF_USDA=3.279
NC_035088.1	61551389	.	C	T	.	.	MAF_INRAE=30.833;MAF_USDA=4.918
NC_035088.1	61551633	.	A	T	.	.	MAF_USDA=1.639
NC_035088.1	61551686	.	A	T	.	.	MAF_INRAE=35.443;MAF_USDA=37.647
NC_035088.1	61551690	.	G	A	.	.	MAF_USDA=2.459
NC_035088.1	61551704	.	G	C	.	.	MAF_USDA=2.459
NC_035088.1	61551732	.	C	A	.	.	MAF_USDA=4.706
NC_035088.1	61551970	.	C	T	.	.	MAF_INRAE=4.167
NC_035088.1	61551980	.	C	T	.	.	MAF_USDA=2.459
NC_035088.1	61552012	.	T	G	.	.	MAF_INRAE=40.0;MAF_USDA=20.588
NC_035088.1	61552242	.	T	C	.	.	MAF_USDA=1.639
NC_035088.1	61552262	.	T	C	.	.	MAF_INRAE=18.987;MAF_USDA=6.471
NC_035088.1	61552371	.	C	T	.	.	MAF_INRAE=19.62;MAF_USDA=6.471
NC_035088.1	61552393	.	T	A	.	.	MAF_INRAE=11.667;MAF_USDA=1.639
NC_035088.1	61552434	.	C	T	.	.	MAF_USDA=6.557
NC_035088.1	61552466	.	C	T	.	.	MAF_USDA=1.639
NC_035088.1	61552541	.	C	T	.	.	MAF_USDA=1.639
NC_035088.1	61552661	.	G	A	.	.	MAF_USDA=6.557
NC_035088.1	61552670	.	A	T	.	.	MAF_USDA=1.639
NC_035088.1	61552675	.	C	T	.	.	MAF_USDA=7.377
NC_035088.1	61552697	.	C	T	.	.	MAF_INRAE=7.5;MAF_USDA=16.471
NC_035088.1	61552706	.	G	A	.	.	MAF_INRAE=34.81;MAF_USDA=35.882
NC_035088.1	61552755	.	A	T	.	.	MAF_INRAE=34.81;MAF_USDA=22.941
NC_035088.1	61552873	.	C	G	.	.	MAF_USDA=4.167
NC_035088.1	61552889	.	C	T	.	.	MAF_USDA=7.377
NC_035088.1	61552905	.	T	C	.	.	MAF_INRAE=34.81;MAF_USDA=25.294
NC_035088.1	61552933	.	T	G	.	.	MAF_USDA=10.588
NC_035088.1	61553090	.	G	A	.	.	MAF_USDA=13.934
NC_035088.1	61553103	.	T	C	.	.	MAF_USDA=2.459
NC_035088.1	61553111	.	C	T	.	.	MAF_INRAE=40.0;MAF_USDA=12.941
NC_035088.1	61553151	.	G	A	.	.	MAF_USDA=3.279
NC_035088.1	61553175	.	A	G	.	.	MAF_INRAE=29.114;MAF_USDA=35.882
NC_035088.1	61553196	.	T	A	.	.	MAF_INRAE=29.114;MAF_USDA=14.118
NC_035088.1	61553215	.	T	C	.	.	MAF_USDA=2.941
NC_035088.1	61553277	.	C	A	.	.	MAF_USDA=2.459
NC_035088.1	61553279	.	G	T	.	.	MAF_USDA=13.115
NC_035088.1	61553301	.	C	A	.	.	MAF_INRAE=10.526;MAF_USDA=2.353
NC_035088.1	61553417	.	G	C	.	.	MAF_USDA=7.377
NC_035088.1	61553424	.	C	T	.	.	MAF_INRAE=12.025;MAF_USDA=16.471
NC_035088.1	61553465	.	A	G	.	.	MAF_USDA=9.836
NC_035088.1	61553472	.	C	T	.	.	MAF_USDA=2.459
NC_035088.1	61553520	.	C	T	.	.	MAF_USDA=7.377
NC_035088.1	61553537	.	G	C	.	.	MAF_INRAE=40.0;MAF_USDA=11.176
NC_035088.1	61553558	.	T	G	.	.	MAF_USDA=13.115
NC_035088.1	61553559	.	T	G,A	.	.	MAF_INRAE=47.368
NC_035088.1	61553610	.	T	A	.	.	MAF_USDA=3.279
NC_035088.1	61553640	.	C	T	.	.	MAF_INRAE=40.0;MAF_USDA=11.765
NC_035088.1	61553671	.	A	T	.	.	MAF_USDA=3.529
NC_035088.1	61553693	.	A	G	.	.	MAF_INRAE=40.0;MAF_USDA=10.714
NC_035088.1	61553774	.	C	T	.	.	MAF_USDA=4.918
NC_035088.1	61553779	.	C	T	.	.	MAF_INRAE=30.833;MAF_USDA=4.918
NC_035088.1	61553955	.	A	G	.	.	MAF_USDA=1.639
NC_035088.1	61553991	.	G	T	.	.	MAF_INRAE=22.785;MAF_USDA=7.059
NC_035088.1	61554040	.	C	A	.	.	MAF_INRAE=34.81;MAF_USDA=48.824
NC_035088.1	61554082	.	A	G	.	.	MAF_USDA=6.557
NC_035088.1	61554227	.	T	C	.	.	MAF_USDA=1.639
NC_035088.1	61554278	.	T	C	.	.	MAF_INRAE=22.785;MAF_USDA=18.824
NC_035088.1	61554319	.	T	C	.	.	MAF_USDA=1.639
NC_035088.1	61554345	.	C	A	.	.	MAF_INRAE=42.405;MAF_USDA=29.412
NC_035088.1	61554420	.	T	C	.	.	MAF_INRAE=22.785;MAF_USDA=8.824
NC_035088.1	61554423	.	G	A	.	.	MAF_INRAE=29.114;MAF_USDA=14.118
NC_035088.1	61554424	.	G	T	.	.	MAF_INRAE=4.167
NC_035088.1	61554459	.	T	A	.	.	MAF_INRAE=22.785;MAF_USDA=16.667
NC_035088.1	61554470	.	T	A	.	.	MAF_INRAE=22.785;MAF_USDA=8.824
NC_035088.1	61554471	.	T	A	.	.	MAF_INRAE=23.333;MAF_USDA=8.824
NC_035088.1	61554506	.	C	G	.	.	MAF_USDA=1.639
NC_035088.1	61554571	.	C	G	.	.	MAF_INRAE=22.785;MAF_USDA=19.412
NC_035088.1	61554583	.	G	T	.	.	MAF_USDA=2.5
NC_035088.1	61554605	.	G	A	.	.	MAF_INRAE=29.747;MAF_USDA=36.31
NC_035088.1	61554654	.	G	A	.	.	MAF_INRAE=1.667
NC_035088.1	61554771	.	A	G	.	.	MAF_USDA=6.667
NC_035088.1	61554793	.	G	A	.	.	MAF_INRAE=42.405;MAF_USDA=28.571
NC_035088.1	61554795	.	G	A	.	.	MAF_INRAE=47.5;MAF_USDA=27.976
NC_035088.1	61554822	.	T	C	.	.	MAF_INRAE=42.405;MAF_USDA=27.976
NC_035088.1	61554823	.	C	T	.	.	MAF_USDA=6.667
NC_035088.1	61554824	.	G	A	.	.	MAF_INRAE=47.5;MAF_USDA=27.381
NC_035088.1	61554855	.	G	A	.	.	MAF_USDA=6.667
NC_035088.1	61554904	.	A	G	.	.	MAF_INRAE=4.167
NC_035088.1	61554916	.	G	A	.	.	MAF_USDA=2.083
NC_035088.1	61555158	.	T	A	.	.	MAF_INRAE=7.5;MAF_USDA=14.881
NC_035088.1	61555175	.	C	A	.	.	MAF_USDA=14.583
NC_035088.1	61555176	.	A	T	.	.	MAF_USDA=14.583
NC_035088.1	61555232	.	T	G	.	.	MAF_USDA=1.667
NC_035088.1	61555273	.	G	T	.	.	MAF_INRAE=1.667
NC_035088.1	61555291	.	T	C	.	.	MAF_INRAE=14.557;MAF_USDA=15.476
NC_035088.1	61555311	.	G	A	.	.	MAF_INRAE=22.152;MAF_USDA=18.452
NC_035088.1	61555380	.	A	T	.	.	MAF_USDA=2.381
NC_035088.1	61555422	.	A	G	.	.	MAF_INRAE=41.139;MAF_USDA=30.357
NC_035088.1	61555450	.	C	T	.	.	MAF_USDA=1.667
NC_035088.1	61555452	.	C	T	.	.	MAF_INRAE=41.139;MAF_USDA=30.357
NC_035088.1	61555468	.	G	A	.	.	MAF_INRAE=22.785;MAF_USDA=7.143
NC_035088.1	61555532	.	G	A	.	.	MAF_USDA=7.5
NC_035088.1	61555676	.	G	A	.	.	MAF_INRAE=40.0;MAF_USDA=11.905
NC_035088.1	61555697	.	C	A	.	.	MAF_USDA=15.0
NC_035088.1	61555707	.	G	T	.	.	MAF_INRAE=22.785;MAF_USDA=18.452
NC_035088.1	61555721	.	C	A	.	.	MAF_USDA=2.5
NC_035088.1	61555878	.	T	A	.	.	MAF_USDA=15.294
NC_035088.1	61555935	.	G	A	.	.	MAF_USDA=7.059
NC_035088.1	61556117	.	T	G	.	.	MAF_INRAE=22.785;MAF_USDA=7.647
NC_035088.1	61556144	.	C	T	.	.	MAF_INRAE=2.5;MAF_USDA=3.529
NC_035088.1	61556176	.	G	T	.	.	MAF_INRAE=22.785;MAF_USDA=18.824
NC_035088.1	61556194	.	G	A	.	.	MAF_INRAE=41.139;MAF_USDA=30.0
NC_035088.1	61556197	.	G	A	.	.	MAF_USDA=7.377
NC_035088.1	61556232	.	G	T	.	.	MAF_USDA=23.529
NC_035088.1	61556263	.	T	G	.	.	MAF_INRAE=7.5;MAF_USDA=38.824
NC_035088.1	61556404	.	C	T	.	.	MAF_INRAE=10.526;MAF_USDA=1.765
NC_035088.1	61556481	.	A	C	.	.	MAF_USDA=2.353
NC_035088.1	61556580	.	T	G	.	.	MAF_INRAE=11.667;MAF_USDA=1.639
NC_035088.1	61556586	.	G	A	.	.	MAF_INRAE=12.025;MAF_USDA=14.118
NC_035088.1	61556731	.	G	T	.	.	MAF_INRAE=26.316;MAF_USDA=33.333
NC_035088.1	61556749	.	G	T	.	.	MAF_INRAE=5.833;MAF_USDA=4.918
NC_035088.1	61556772	.	C	A	.	.	MAF_INRAE=22.785;MAF_USDA=11.765
NC_035088.1	61556773	.	T	C	.	.	MAF_USDA=22.131
NC_035088.1	61556798	.	C	A	.	.	MAF_INRAE=40.0;MAF_USDA=11.176
NC_035088.1	61556804	.	A	C	.	.	MAF_USDA=6.557
NC_035088.1	61556862	.	A	G	.	.	MAF_USDA=4.098
NC_035088.1	61556866	.	A	C	.	.	MAF_USDA=2.459
NC_035088.1	61556871	.	G	A	.	.	MAF_INRAE=10.526;MAF_USDA=1.765
NC_035088.1	61556887	.	A	C	.	.	MAF_USDA=3.279
NC_035088.1	61556889	.	A	G	.	.	MAF_USDA=5.738
NC_035088.1	61556892	.	T	C	.	.	MAF_INRAE=7.5;MAF_USDA=41.176
NC_035088.1	61556917	.	G	T	.	.	MAF_USDA=6.471
NC_035088.1	61556922	.	A	C	.	.	MAF_USDA=7.059
NC_035088.1	61556923	.	A	G	.	.	MAF_USDA=4.706
NC_035088.1	61556940	.	C	T	.	.	MAF_USDA=6.557
NC_035088.1	61556941	.	G	A	.	.	MAF_INRAE=10.833;MAF_USDA=1.639
NC_035088.1	61556944	.	G	A	.	.	MAF_USDA=6.557
NC_035088.1	61556945	.	C	T	.	.	MAF_USDA=7.377
NC_035088.1	61556980	.	G	C	.	.	MAF_USDA=10.714
NC_035088.1	61556999	.	G	T	.	.	MAF_USDA=5.738
NC_035088.1	61557017	.	A	C	.	.	MAF_USDA=4.918
NC_035088.1	61557072	.	A	G	.	.	MAF_INRAE=21.053;MAF_USDA=6.471
NC_035088.1	61557125	.	C	T	.	.	MAF_USDA=6.667
NC_035088.1	61557179	.	T	A	.	.	MAF_INRAE=26.316;MAF_USDA=6.471
NC_035088.1	61557180	.	G	A	.	.	MAF_USDA=6.471
NC_035088.1	61557185	.	T	A	.	.	MAF_INRAE=47.368;MAF_USDA=19.412
NC_035088.1	61557209	.	G	T	.	.	MAF_INRAE=26.316;MAF_USDA=18.75
NC_035088.1	61557210	.	C	T	.	.	MAF_USDA=8.824
NC_035088.1	61557263	.	C	A	.	.	MAF_USDA=4.098
NC_035088.1	61557277	.	A	T	.	.	MAF_USDA=1.639
NC_035088.1	61557312	.	G	T	.	.	MAF_INRAE=38.333;MAF_USDA=10.588
NC_035088.1	61557371	.	T	G	.	.	MAF_INRAE=4.167
NC_035088.1	61557403	.	T	C	.	.	MAF_INRAE=4.167
NC_035088.1	61557410	.	C	G	.	.	MAF_USDA=4.098
NC_035088.1	61557512	.	T	A	.	.	MAF_INRAE=19.62;MAF_USDA=8.824
NC_035088.1	61557515	.	A	T	.	.	MAF_INRAE=39.167;MAF_USDA=10.588
NC_035088.1	61557547	.	C	G	.	.	MAF_INRAE=12.025;MAF_USDA=14.706
NC_035088.1	61557554	.	C	G	.	.	MAF_USDA=2.353
NC_035088.1	61557671	.	C	T	.	.	MAF_USDA=1.639
NC_035088.1	61557682	.	C	G	.	.	MAF_INRAE=30.833;MAF_USDA=7.059
NC_035088.1	61557688	.	T	A	.	.	MAF_INRAE=22.785;MAF_USDA=18.824
NC_035088.1	61557701	.	G	T	.	.	MAF_USDA=10.656
NC_035088.1	61557772	.	G	A	.	.	MAF_INRAE=22.785;MAF_USDA=7.059
NC_035088.1	61557780	.	G	T	.	.	MAF_INRAE=20.253;MAF_USDA=16.667
NC_035088.1	61557808	.	T	C	.	.	MAF_USDA=4.098
NC_035088.1	61557833	.	C	G	.	.	MAF_USDA=7.377
NC_035088.1	61557852	.	T	G	.	.	MAF_INRAE=21.053;MAF_USDA=21.084
NC_035088.1	61557880	.	A	C	.	.	MAF_INRAE=26.316;MAF_USDA=4.819
NC_035088.1	61557906	.	T	A	.	.	MAF_INRAE=21.053;MAF_USDA=20.482
NC_035088.1	61558010	.	T	G	.	.	MAF_USDA=20.238
NC_035088.1	61558028	.	G	A	.	.	MAF_USDA=13.333
NC_035088.1	61558044	.	G	T	.	.	MAF_INRAE=40.833;MAF_USDA=15.0
NC_035088.1	61558061	.	G	A	.	.	MAF_INRAE=3.333;MAF_USDA=7.143
NC_035088.1	61558062	.	G	T	.	.	MAF_INRAE=3.333;MAF_USDA=9.167
NC_035088.1	61558067	.	G	A	.	.	MAF_INRAE=40.0;MAF_USDA=15.0
NC_035088.1	61558127	.	T	G	.	.	MAF_USDA=2.459
NC_035088.1	61558225	.	A	T	.	.	MAF_INRAE=11.667;MAF_USDA=1.639
NC_035088.1	61558226	.	G	A	.	.	MAF_INRAE=11.667;MAF_USDA=1.639
NC_035088.1	61558240	.	C	T	.	.	MAF_INRAE=21.519;MAF_USDA=7.647
NC_035088.1	61558286	.	T	A	.	.	MAF_INRAE=22.785;MAF_USDA=7.059
NC_035088.1	61558287	.	G	A	.	.	MAF_INRAE=23.333;MAF_USDA=7.059
NC_035088.1	61558386	.	T	G	.	.	MAF_INRAE=38.333;MAF_USDA=13.934
NC_035088.1	61558393	.	A	C	.	.	MAF_INRAE=21.519
NC_035088.1	61558395	.	G	A	.	.	MAF_INRAE=5.833
NC_035088.1	61558424	.	G	T	.	.	MAF_INRAE=39.167;MAF_USDA=13.934
NC_035088.1	61558479	.	C	T	.	.	MAF_INRAE=5.833
NC_035088.1	61558546	.	G	A	.	.	MAF_INRAE=12.025;MAF_USDA=14.706
NC_035088.1	61558571	.	A	C	.	.	MAF_INRAE=21.519;MAF_USDA=19.412
NC_035088.1	61558639	.	A	G	.	.	MAF_USDA=7.377
NC_035088.1	61558662	.	G	T	.	.	MAF_USDA=1.639
NC_035088.1	61558682	.	G	A	.	.	MAF_USDA=7.377
NC_035088.1	61558707	.	G	C	.	.	MAF_INRAE=22.152;MAF_USDA=19.412
NC_035088.1	61558708	.	T	G	.	.	MAF_USDA=1.639
NC_035088.1	61558724	.	G	T	.	.	MAF_INRAE=22.785;MAF_USDA=19.412
NC_035088.1	61558738	.	G	A	.	.	MAF_INRAE=36.667;MAF_USDA=31.25
NC_035088.1	61558838	.	T	C	.	.	MAF_INRAE=18.987;MAF_USDA=8.824
NC_035088.1	61558934	.	T	C	.	.	MAF_INRAE=12.025;MAF_USDA=14.706
NC_035088.1	61558942	.	G	A	.	.	MAF_INRAE=21.519;MAF_USDA=20.0
NC_035088.1	61558997	.	T	G	.	.	MAF_INRAE=46.835;MAF_USDA=29.412
NC_035088.1	61559004	.	C	T	.	.	MAF_INRAE=40.0;MAF_USDA=10.588
NC_035088.1	61559005	.	G	C,A	.	.	MAF_INRAE=4.167;MAF_USDA=5.882
NC_035088.1	61559022	.	G	T	.	.	MAF_INRAE=7.5;MAF_USDA=17.059
NC_035088.1	61559038	.	T	G	.	.	MAF_USDA=8.197
NC_035088.1	61559174	.	T	C	.	.	MAF_INRAE=23.333;MAF_USDA=18.824
NC_035088.1	61559249	.	C	T	.	.	MAF_INRAE=10.526;MAF_USDA=1.765
NC_035088.1	61559314	.	A	G	.	.	MAF_INRAE=44.937;MAF_USDA=30.588
NC_035088.1	61559367	.	G	A	.	.	MAF_INRAE=18.987;MAF_USDA=6.471
NC_035088.1	61559380	.	T	A	.	.	MAF_INRAE=45.57;MAF_USDA=29.412
NC_035088.1	61559387	.	A	C	.	.	MAF_USDA=4.118
NC_035088.1	61559411	.	G	A	.	.	MAF_INRAE=11.667;MAF_USDA=1.639
NC_035088.1	61559463	.	C	G	.	.	MAF_USDA=27.083
NC_035088.1	61559492	.	T	C	.	.	MAF_INRAE=44.304;MAF_USDA=32.941
NC_035088.1	61559717	.	T	C	.	.	MAF_INRAE=9.494;MAF_USDA=5.294
NC_035088.1	61559803	.	C	T	.	.	MAF_INRAE=4.167;MAF_USDA=3.279
NC_035088.1	61559854	.	G	A	.	.	MAF_USDA=31.25
NC_035088.1	61559856	.	T	A	.	.	MAF_INRAE=35.833;MAF_USDA=31.25
NC_035088.1	61559885	.	C	A	.	.	MAF_USDA=2.459
NC_035088.1	61559942	.	G	A	.	.	MAF_INRAE=21.519;MAF_USDA=21.176
NC_035088.1	61560070	.	T	C	.	.	MAF_INRAE=18.987;MAF_USDA=13.095
NC_035088.1	61560084	.	G	A	.	.	MAF_INRAE=18.987;MAF_USDA=21.176
NC_035088.1	61560098	.	C	T	.	.	MAF_INRAE=25.0;MAF_USDA=22.917
NC_035088.1	61560099	.	C	A	.	.	MAF_INRAE=25.833;MAF_USDA=50.0
NC_035088.1	61560128	.	C	A	.	.	MAF_USDA=11.176
NC_035088.1	61560146	.	C	A	.	.	MAF_USDA=1.639
NC_035088.1	61560166	.	G	A	.	.	MAF_USDA=13.934
NC_035088.1	61560283	.	C	T	.	.	MAF_INRAE=40.833;MAF_USDA=9.412
NC_035088.1	61560355	.	C	T	.	.	MAF_INRAE=21.053;MAF_USDA=23.529
NC_035088.1	61560356	.	A	G	.	.	MAF_INRAE=23.333;MAF_USDA=14.118
NC_035088.1	61560378	.	G	C	.	.	MAF_INRAE=22.785;MAF_USDA=7.647
NC_035088.1	61560413	.	G	A	.	.	MAF_USDA=8.197
NC_035088.1	61560470	.	C	A	.	.	MAF_INRAE=40.0;MAF_USDA=11.176
NC_035088.1	61560495	.	G	A	.	.	MAF_INRAE=40.0;MAF_USDA=11.176
NC_035088.1	61560529	.	C	T	.	.	MAF_INRAE=10.526;MAF_USDA=1.765
NC_035088.1	61560547	.	G	A	.	.	MAF_INRAE=5.833
NC_035088.1	61560748	.	A	G	.	.	MAF_INRAE=23.418;MAF_USDA=14.118
NC_035088.1	61560760	.	A	C	.	.	MAF_USDA=3.279
NC_035088.1	61560765	.	G	C	.	.	MAF_USDA=2.353
NC_035088.1	61560790	.	G	A	.	.	MAF_INRAE=4.167
NC_035088.1	61560793	.	T	A	.	.	MAF_INRAE=21.519;MAF_USDA=19.412
NC_035088.1	61560800	.	G	T	.	.	MAF_INRAE=22.785;MAF_USDA=14.706
NC_035088.1	61560873	.	A	T	.	.	MAF_INRAE=4.167
NC_035088.1	61560886	.	T	G	.	.	MAF_USDA=1.765
NC_035088.1	61560894	.	T	A	.	.	MAF_INRAE=18.987;MAF_USDA=20.0
NC_035088.1	61560895	.	T	A	.	.	MAF_INRAE=50.0;MAF_USDA=34.706
NC_035088.1	61560897	.	A	C	.	.	MAF_INRAE=26.316;MAF_USDA=2.353
NC_035088.1	61560903	.	A	T	.	.	MAF_USDA=3.279
NC_035088.1	61560979	.	A	C	.	.	MAF_INRAE=5.833
NC_035088.1	61561146	.	A	C	.	.	MAF_INRAE=12.025;MAF_USDA=14.118
NC_035088.1	61561188	.	G	T	.	.	MAF_INRAE=18.987;MAF_USDA=7.059
NC_035088.1	61561240	.	A	G	.	.	MAF_INRAE=23.418;MAF_USDA=14.118
NC_035088.1	61561270	.	C	T	.	.	MAF_INRAE=24.684;MAF_USDA=45.294
NC_035088.1	61561330	.	G	C	.	.	MAF_USDA=4.098
NC_035088.1	61561364	.	C	T	.	.	MAF_INRAE=18.987;MAF_USDA=7.059
NC_035088.1	61561435	.	A	T	.	.	MAF_USDA=14.754
NC_035088.1	61561465	.	C	G	.	.	MAF_INRAE=18.987;MAF_USDA=27.647
NC_035088.1	61561512	.	C	A	.	.	MAF_USDA=4.098
NC_035088.1	61561535	.	C	G	.	.	MAF_USDA=14.754
NC_035088.1	61561541	.	G	A	.	.	MAF_INRAE=23.418;MAF_USDA=13.529
NC_035088.1	61561567	.	C	T	.	.	MAF_INRAE=4.167
NC_035088.1	61561661	.	G	A	.	.	MAF_INRAE=40.0;MAF_USDA=10.588
NC_035088.1	61561678	.	G	A	.	.	MAF_INRAE=24.051;MAF_USDA=13.529
NC_035088.1	61561807	.	G	T	.	.	MAF_INRAE=10.526;MAF_USDA=2.083
NC_035088.1	61561852	.	C	T	.	.	MAF_INRAE=40.0;MAF_USDA=11.176
NC_035088.1	61561903	.	G	C	.	.	MAF_INRAE=24.051;MAF_USDA=14.706
NC_035088.1	61561946	.	A	C	.	.	MAF_USDA=10.833
NC_035088.1	61562590	.	C	T	.	.	MAF_USDA=5.294
NC_035088.1	61562599	.	G	C	.	.	MAF_USDA=28.824
NC_035088.1	61562615	.	C	T	.	.	MAF_INRAE=4.167
NC_035088.1	61562655	.	G	T	.	.	MAF_USDA=8.333
NC_035088.1	61562656	.	T	G	.	.	MAF_INRAE=21.053;MAF_USDA=30.357
NC_035088.1	61562667	.	T	G	.	.	MAF_INRAE=40.0
NC_035088.1	61562742	.	T	G	.	.	MAF_INRAE=5.833
NC_035088.1	61562749	.	A	T	.	.	MAF_INRAE=39.167;MAF_USDA=2.083
NC_035088.1	61562775	.	T	C	.	.	MAF_INRAE=39.167;MAF_USDA=14.754
NC_035088.1	61562795	.	C	T	.	.	MAF_USDA=2.459
NC_035088.1	61562800	.	A	T	.	.	MAF_INRAE=19.62;MAF_USDA=8.824
NC_035088.1	61562801	.	C	A	.	.	MAF_INRAE=39.167;MAF_USDA=11.176
NC_035088.1	61562859	.	A	G	.	.	MAF_USDA=1.639
NC_035088.1	61562862	.	G	T	.	.	MAF_INRAE=11.667;MAF_USDA=24.118
NC_035088.1	61562866	.	T	A	.	.	MAF_INRAE=22.5;MAF_USDA=14.118
NC_035088.1	61562895	.	A	T	.	.	MAF_USDA=1.639
NC_035088.1	61562920	.	T	G	.	.	MAF_INRAE=5.833
NC_035088.1	61562946	.	C	T	.	.	MAF_USDA=7.377
NC_035088.1	61562988	.	T	C	.	.	MAF_INRAE=19.62;MAF_USDA=7.059
NC_035088.1	61563008	.	G	A	.	.	MAF_USDA=14.583
NC_035088.1	61563009	.	T	A	.	.	MAF_INRAE=7.5;MAF_USDA=15.882
NC_035088.1	61563074	.	A	T	.	.	MAF_INRAE=5.263
NC_035088.1	61563083	.	G	T	.	.	MAF_INRAE=11.667;MAF_USDA=1.667
NC_035088.1	61563309	.	A	G	.	.	MAF_INRAE=40.0
NC_035088.1	61563315	.	A	G	.	.	MAF_INRAE=40.0
NC_035088.1	61563318	.	C	A	.	.	MAF_INRAE=22.785
NC_035088.1	61563322	.	T	C	.	.	MAF_INRAE=25.949
NC_035088.1	61563389	.	A	G	.	.	MAF_INRAE=23.418;MAF_USDA=14.118
NC_035088.1	61563538	.	C	A	.	.	MAF_USDA=8.197
NC_035088.1	61563575	.	A	G	.	.	MAF_USDA=3.279
NC_035088.1	61563654	.	C	A	.	.	MAF_USDA=3.279
NC_035088.1	61563715	.	A	G	.	.	MAF_USDA=8.333
NC_035088.1	61563718	.	C	A	.	.	MAF_USDA=11.446
NC_035088.1	61563725	.	A	C	.	.	MAF_USDA=37.5
NC_035088.1	61563769	.	A	C	.	.	MAF_USDA=9.036
NC_035088.1	61563789	.	C	T	.	.	MAF_USDA=12.048
NC_035088.1	61563792	.	CCTTCACAC	CCTTCACAT	.	.	MAF_USDA=4.545
NC_035088.1	61563841	.	C	G	.	.	MAF_USDA=6.557
NC_035088.1	61563901	.	A	T	.	.	MAF_USDA=1.639
NC_035088.1	61563959	.	C	A	.	.	MAF_USDA=2.174
NC_035088.1	61563977	.	C	A	.	.	MAF_USDA=20.833
NC_035088.1	61564028	.	G	C	.	.	MAF_USDA=16.071
NC_035088.1	61564107	.	A	T	.	.	MAF_USDA=21.429
NC_035088.1	61564134	.	A	C	.	.	MAF_USDA=16.071
NC_035088.1	61564198	.	A	C	.	.	MAF_USDA=6.522
NC_035088.1	61564223	.	C	G	.	.	MAF_USDA=15.476
NC_035088.1	61564302	.	T	G	.	.	MAF_USDA=13.934
NC_035088.1	61564340	.	T	C	.	.	MAF_USDA=8.333
NC_035088.1	61564354	.	C	T	.	.	MAF_USDA=14.881
NC_035088.1	61565624	.	C	T	.	.	MAF_USDA=4.545
NC_035088.1	61565704	.	C	T	.	.	MAF_USDA=21.429
NC_035088.1	61565706	.	T	G	.	.	MAF_USDA=4.938
NC_035088.1	61565741	.	C	A	.	.	MAF_USDA=9.167
NC_035088.1	61565742	.	A	T	.	.	MAF_USDA=9.167
NC_035088.1	61565762	.	A	G	.	.	MAF_USDA=15.833
NC_035088.1	61565875	.	A	C	.	.	MAF_USDA=4.545
NC_035088.1	61565894	.	A	C	.	.	MAF_USDA=2.273
NC_035088.1	61565944	.	T	A	.	.	MAF_USDA=1.19
NC_035088.1	61565945	.	G	C	.	.	MAF_USDA=9.016
NC_035088.1	61565986	.	T	C	.	.	MAF_USDA=8.197
NC_035088.1	61565991	.	G	A	.	.	MAF_USDA=1.639
NC_035088.1	61566011	.	C	T	.	.	MAF_USDA=7.377
NC_035088.1	61566016	.	T	A	.	.	MAF_INRAE=22.152;MAF_USDA=24.118
NC_035088.1	61566034	.	A	C	.	.	MAF_USDA=2.083
NC_035088.1	61566040	.	T	C	.	.	MAF_INRAE=4.167;MAF_USDA=10.714
NC_035088.1	61566186	.	A	G	.	.	MAF_USDA=15.294
NC_035088.1	61566196	.	G	T	.	.	MAF_USDA=4.706
NC_035088.1	61566203	.	A	G,T	.	.	MAF_INRAE=3.333;MAF_USDA=4.167
NC_035088.1	61566275	.	G	A	.	.	MAF_INRAE=5.833
NC_035088.1	61566323	.	A	C	.	.	MAF_INRAE=4.167;MAF_USDA=4.918
NC_035088.1	61566346	.	G	T	.	.	MAF_INRAE=5.833
NC_035088.1	61566394	.	G	C	.	.	MAF_INRAE=36.667;MAF_USDA=14.118
NC_035088.1	61566527	.	C	T	.	.	MAF_INRAE=2.5;MAF_USDA=6.25
NC_035088.1	61566582	.	T	C	.	.	MAF_USDA=12.941
NC_035088.1	61566612	.	C	G	.	.	MAF_INRAE=26.316;MAF_USDA=1.765
NC_035088.1	61566681	.	G	C	.	.	MAF_INRAE=25.316;MAF_USDA=36.471
NC_035088.1	61566726	.	T	C	.	.	MAF_USDA=9.016
NC_035088.1	61566751	.	A	C	.	.	MAF_INRAE=3.333
NC_035088.1	61566770	.	A	T	.	.	MAF_INRAE=22.152;MAF_USDA=33.529
NC_035088.1	61566802	.	A	G	.	.	MAF_INRAE=29.747;MAF_USDA=23.529
NC_035088.1	61566820	.	G	A	.	.	MAF_USDA=11.176
NC_035088.1	61566941	.	G	A	.	.	MAF_INRAE=4.167;MAF_USDA=2.459
NC_035088.1	61567005	.	A	C	.	.	MAF_USDA=6.471
NC_035088.1	61567023	.	C	T	.	.	MAF_INRAE=11.667;MAF_USDA=1.639
NC_035088.1	61567056	.	A	G	.	.	MAF_INRAE=4.167;MAF_USDA=2.353
NC_035088.1	61567066	.	C	G	.	.	MAF_USDA=2.083
NC_035088.1	61567186	.	T	C	.	.	MAF_INRAE=18.354;MAF_USDA=11.765
NC_035088.1	61567192	.	T	C	.	.	MAF_INRAE=6.962;MAF_USDA=14.583
NC_035088.1	61567214	.	G	A	.	.	MAF_INRAE=12.658;MAF_USDA=4.706
NC_035088.1	61567280	.	T	G	.	.	MAF_INRAE=24.051;MAF_USDA=21.176
NC_035088.1	61567301	.	G	A	.	.	MAF_USDA=10.0
NC_035088.1	61567381	.	C	T	.	.	MAF_INRAE=5.833;MAF_USDA=4.098
NC_035088.1	61567486	.	C	T	.	.	MAF_USDA=3.279
NC_035088.1	61567570	.	C	A	.	.	MAF_USDA=3.279
NC_035088.1	61567584	.	G	T	.	.	MAF_INRAE=26.316;MAF_USDA=9.412
NC_035088.1	61567593	.	C	A	.	.	MAF_USDA=3.279
NC_035088.1	61567655	.	G	A	.	.	MAF_INRAE=21.519;MAF_USDA=15.882
NC_035088.1	61567707	.	A	G	.	.	MAF_USDA=4.918
NC_035088.1	61567813	.	T	G	.	.	MAF_USDA=12.5
NC_035088.1	61567915	.	T	G	.	.	MAF_USDA=8.197
NC_035088.1	61567918	.	C	A	.	.	MAF_USDA=13.529
NC_035088.1	61567952	.	C	T	.	.	MAF_INRAE=6.962;MAF_USDA=14.583
NC_035088.1	61567958	.	G	A	.	.	MAF_USDA=4.098
NC_035088.1	61568067	.	G	T	.	.	MAF_USDA=3.333
NC_035088.1	61568124	.	C	T	.	.	MAF_USDA=1.667
NC_035088.1	61568160	.	T	C	.	.	MAF_USDA=4.167
NC_035088.1	61568186	.	C	A	.	.	MAF_INRAE=26.316;MAF_USDA=4.118
NC_035088.1	61568190	.	T	C	.	.	MAF_USDA=4.167
NC_035088.1	61568205	.	A	C	.	.	MAF_INRAE=29.114;MAF_USDA=42.941
NC_035088.1	61568226	.	T	G	.	.	MAF_USDA=3.279
NC_035088.1	61568275	.	A	T	.	.	MAF_INRAE=6.962;MAF_USDA=14.583
NC_035088.1	61568330	.	C	T	.	.	MAF_USDA=14.754
NC_035088.1	61568344	.	G	T	.	.	MAF_USDA=1.639
NC_035088.1	61568361	.	G	A	.	.	MAF_USDA=2.459
NC_035088.1	61568391	.	C	T	.	.	MAF_INRAE=47.468;MAF_USDA=25.882
NC_035088.1	61568479	.	G	A	.	.	MAF_INRAE=7.5
NC_035088.1	61568507	.	T	C	.	.	MAF_USDA=2.459
NC_035088.1	61568521	.	G	A	.	.	MAF_INRAE=10.759;MAF_USDA=2.941
NC_035088.1	61568559	.	T	C	.	.	MAF_INRAE=3.333;MAF_USDA=3.529
NC_035088.1	61568560	.	G	T	.	.	MAF_INRAE=5.833;MAF_USDA=4.098
NC_035088.1	61568582	.	C	G	.	.	MAF_INRAE=15.823;MAF_USDA=14.118
NC_035088.1	61568597	.	T	A	.	.	MAF_INRAE=19.62;MAF_USDA=8.235
NC_035088.1	61568615	.	G	T	.	.	MAF_USDA=1.639
NC_035088.1	61568629	.	A	T	.	.	MAF_USDA=1.639
NC_035088.1	61568795	.	C	A	.	.	MAF_USDA=1.639
NC_035088.1	61568960	.	A	C	.	.	MAF_INRAE=48.734;MAF_USDA=48.824
NC_035088.1	61568970	.	T	A	.	.	MAF_USDA=4.918
NC_035088.1	61568971	.	G	T	.	.	MAF_USDA=4.918
NC_035088.1	61569027	.	T	G	.	.	MAF_USDA=7.377
NC_035088.1	61569096	.	C	G	.	.	MAF_USDA=1.639
NC_035088.1	61569105	.	G	A	.	.	MAF_USDA=2.459
NC_035088.1	61569180	.	A	G	.	.	MAF_INRAE=8.333;MAF_USDA=12.353
NC_035088.1	61569186	.	G	C	.	.	MAF_INRAE=11.392;MAF_USDA=2.941
NC_035088.1	61569200	.	A	C	.	.	MAF_INRAE=28.481;MAF_USDA=28.824
NC_035088.1	61569236	.	A	C	.	.	MAF_USDA=4.918
NC_035088.1	61569238	.	G	T	.	.	MAF_USDA=4.918
NC_035088.1	61569248	.	G	T	.	.	MAF_INRAE=4.167
NC_035088.1	61569263	.	G	T	.	.	MAF_INRAE=5.833
NC_035088.1	61569360	.	C	G	.	.	MAF_USDA=1.176
NC_035088.1	61569378	.	C	A	.	.	MAF_INRAE=14.167;MAF_USDA=8.824
NC_035088.1	61569394	.	C	T	.	.	MAF_INRAE=15.823;MAF_USDA=5.882
NC_035088.1	61569405	.	G	T	.	.	MAF_INRAE=26.316;MAF_USDA=18.824
NC_035088.1	61569423	.	T	C	.	.	MAF_USDA=12.941
NC_035088.1	61569450	.	C	T	.	.	MAF_USDA=1.639
NC_035088.1	61569451	.	A	G	.	.	MAF_USDA=6.471
NC_035088.1	61569521	.	T	C	.	.	MAF_USDA=5.294
NC_035088.1	61569540	.	A	G	.	.	MAF_INRAE=5.833
NC_035088.1	61569569	.	A	G	.	.	MAF_INRAE=5.833
NC_035088.1	61569637	.	G	A	.	.	MAF_INRAE=48.734;MAF_USDA=35.294
NC_035088.1	61569649	.	A	G	.	.	MAF_INRAE=46.203;MAF_USDA=17.059
NC_035088.1	61569663	.	G	A	.	.	MAF_USDA=7.377
NC_035088.1	61569689	.	T	A	.	.	MAF_USDA=1.765
NC_035088.1	61569707	.	G	A	.	.	MAF_USDA=1.639
NC_035088.1	61569722	.	A	G	.	.	MAF_USDA=5.738
NC_035088.1	61569736	.	A	G	.	.	MAF_INRAE=5.833
NC_035088.1	61569758	.	G	A	.	.	MAF_USDA=2.353
NC_035088.1	61569765	.	A	T	.	.	MAF_USDA=1.639
NC_035088.1	61569809	.	T	A,G	.	.	MAF_INRAE=4.167;MAF_USDA=8.824
NC_035088.1	61569846	.	A	G	.	.	MAF_INRAE=27.848;MAF_USDA=44.706
NC_035088.1	61569849	.	T	A	.	.	MAF_INRAE=5.0;MAF_USDA=7.647
NC_035088.1	61569883	.	G	A	.	.	MAF_INRAE=16.456;MAF_USDA=6.471
NC_035088.1	61570039	.	G	A	.	.	MAF_INRAE=19.62;MAF_USDA=13.529
NC_035088.1	61570119	.	A	C	.	.	MAF_INRAE=35.443;MAF_USDA=26.471
NC_035088.1	61570124	.	G	A	.	.	MAF_INRAE=35.443;MAF_USDA=20.0
NC_035088.1	61570212	.	C	T	.	.	MAF_INRAE=6.667;MAF_USDA=4.918
NC_035088.1	61570215	.	T	C	.	.	MAF_USDA=1.639
NC_035088.1	61570247	.	A	G	.	.	MAF_USDA=8.197
NC_035088.1	61570277	.	A	G	.	.	MAF_INRAE=30.833;MAF_USDA=4.918
NC_035088.1	61570282	.	A	G	.	.	MAF_INRAE=19.62;MAF_USDA=13.934
NC_035088.1	61570313	.	G	T	.	.	MAF_INRAE=35.443;MAF_USDA=20.833
NC_035088.1	61570314	.	C	T	.	.	MAF_INRAE=31.667;MAF_USDA=20.833
NC_035088.1	61570316	.	C	T	.	.	MAF_INRAE=31.667;MAF_USDA=20.833
NC_035088.1	61570319	.	A	C	.	.	MAF_INRAE=37.5;MAF_USDA=20.833
NC_035088.1	61570366	.	T	G	.	.	MAF_INRAE=35.443;MAF_USDA=24.706
NC_035088.1	61570440	.	A	C	.	.	MAF_INRAE=30.38;MAF_USDA=24.706
NC_035088.1	61570483	.	C	A	.	.	MAF_INRAE=5.833;MAF_USDA=5.738
NC_035088.1	61570485	.	A	G	.	.	MAF_INRAE=4.167;MAF_USDA=7.647
NC_035088.1	61570525	.	C	T	.	.	MAF_INRAE=16.456;MAF_USDA=6.471
NC_035088.1	61570533	.	G	A	.	.	MAF_USDA=3.279
NC_035088.1	61570535	.	C	T	.	.	MAF_USDA=7.647
NC_035088.1	61570536	.	A	T	.	.	MAF_USDA=7.647
NC_035088.1	61570553	.	A	G	.	.	MAF_INRAE=30.833;MAF_USDA=8.197
NC_035088.1	61570557	.	T	C	.	.	MAF_INRAE=5.833
NC_035088.1	61570573	.	A	G	.	.	MAF_INRAE=11.392;MAF_USDA=4.918
NC_035088.1	61570574	.	A	C	.	.	MAF_INRAE=11.667;MAF_USDA=4.118
NC_035088.1	61570622	.	C	T	.	.	MAF_USDA=1.639
NC_035088.1	61570642	.	T	C	.	.	MAF_INRAE=24.051;MAF_USDA=14.118
NC_035088.1	61570736	.	G	A	.	.	MAF_INRAE=35.443;MAF_USDA=25.294
NC_035088.1	61570740	.	T	A	.	.	MAF_INRAE=7.5;MAF_USDA=14.706
NC_035088.1	61570743	.	G	A	.	.	MAF_INRAE=7.5;MAF_USDA=14.706
NC_035088.1	61570767	.	A	T	.	.	MAF_USDA=4.167
NC_035088.1	61570768	.	G	T	.	.	MAF_USDA=4.167
NC_035088.1	61570769	.	T	G	.	.	MAF_USDA=4.098
NC_035088.1	61570786	.	A	G	.	.	MAF_INRAE=11.392;MAF_USDA=4.118
NC_035088.1	61570793	.	C	T	.	.	MAF_INRAE=35.443;MAF_USDA=21.176
NC_035088.1	61570810	.	C	A	.	.	MAF_USDA=1.639
NC_035088.1	61570889	.	G	T	.	.	MAF_INRAE=2.5
NC_035088.1	61570900	.	A	T	.	.	MAF_USDA=4.706
NC_035088.1	61570933	.	A	T	.	.	MAF_USDA=4.098
NC_035088.1	61570937	.	C	T	.	.	MAF_INRAE=10.759;MAF_USDA=2.941
NC_035088.1	61571070	.	T	A	.	.	MAF_INRAE=23.418;MAF_USDA=17.647
NC_035088.1	61571151	.	T	C	.	.	MAF_INRAE=11.392;MAF_USDA=4.706
NC_035088.1	61571176	.	G	T	.	.	MAF_INRAE=20.253;MAF_USDA=14.118
NC_035088.1	61571196	.	A	C	.	.	MAF_INRAE=35.443;MAF_USDA=19.412
NC_035088.1	61571201	.	A	G	.	.	MAF_INRAE=35.443;MAF_USDA=19.412
NC_035088.1	61571253	.	C	T	.	.	MAF_USDA=1.639
NC_035088.1	61571254	.	G	A	.	.	MAF_INRAE=2.5
NC_035088.1	61571383	.	A	C	.	.	MAF_INRAE=37.342;MAF_USDA=24.706
NC_035088.1	61571410	.	G	T	.	.	MAF_USDA=4.098
NC_035088.1	61571452	.	T	G	.	.	MAF_USDA=18.75
NC_035088.1	61571458	.	A	C	.	.	MAF_INRAE=6.667
NC_035088.1	61571551	.	C	T	.	.	MAF_INRAE=24.051;MAF_USDA=14.706
NC_035088.1	61571578	.	C	A	.	.	MAF_USDA=3.279
NC_035088.1	61571583	.	G	A	.	.	MAF_USDA=4.918
NC_035088.1	61571591	.	G	A	.	.	MAF_USDA=7.377
NC_035088.1	61571603	.	G	A	.	.	MAF_USDA=2.459
NC_035088.1	61571698	.	G	A	.	.	MAF_INRAE=36.076;MAF_USDA=18.235
NC_035088.1	61571706	.	T	G	.	.	MAF_INRAE=10.526;MAF_USDA=2.083
NC_035088.1	61571750	.	A	G	.	.	MAF_INRAE=36.842;MAF_USDA=14.286
NC_035088.1	61571753	.	T	G	.	.	MAF_USDA=16.393
NC_035088.1	61571791	.	T	C	.	.	MAF_USDA=2.459
NC_035088.1	61571824	.	A	G	.	.	MAF_INRAE=24.684;MAF_USDA=14.706
NC_035088.1	61571888	.	C	T	.	.	MAF_INRAE=10.526;MAF_USDA=1.786
NC_035088.1	61571890	.	T	G	.	.	MAF_USDA=4.762
NC_035088.1	61571902	.	C	T	.	.	MAF_USDA=2.5
NC_035088.1	61571928	.	G	A	.	.	MAF_USDA=4.167
NC_035088.1	61571953	.	C	T	.	.	MAF_USDA=3.279
NC_035088.1	61571963	.	A	C	.	.	MAF_INRAE=19.62;MAF_USDA=14.118
NC_035088.1	61571969	.	T	G	.	.	MAF_USDA=1.639
NC_035088.1	61571972	.	G	A	.	.	MAF_INRAE=32.5;MAF_USDA=18.824
NC_035088.1	61571986	.	A	G	.	.	MAF_INRAE=5.833
NC_035088.1	61571992	.	C	T	.	.	MAF_INRAE=4.167
NC_035088.1	61571994	.	C	T	.	.	MAF_INRAE=4.167
NC_035088.1	61572090	.	T	G	.	.	MAF_INRAE=11.392;MAF_USDA=4.918
NC_035088.1	61572121	.	G	A	.	.	MAF_INRAE=26.316;MAF_USDA=1.765
NC_035088.1	61572130	.	C	T	.	.	MAF_INRAE=24.051;MAF_USDA=14.118
NC_035088.1	61572213	.	T	A	.	.	MAF_USDA=3.279
NC_035088.1	61572389	.	T	C	.	.	MAF_USDA=3.279
NC_035088.1	61572417	.	G	A	.	.	MAF_INRAE=6.329;MAF_USDA=14.583
NC_035088.1	61572451	.	A	G	.	.	MAF_INRAE=11.392;MAF_USDA=4.706
NC_035088.1	61572499	.	A	C	.	.	MAF_USDA=1.639
NC_035088.1	61572555	.	C	G	.	.	MAF_INRAE=16.456;MAF_USDA=7.059
NC_035088.1	61572571	.	A	C	.	.	MAF_INRAE=16.456;MAF_USDA=7.059
NC_035088.1	61572574	.	C	A	.	.	MAF_INRAE=10.759;MAF_USDA=2.941
NC_035088.1	61572643	.	C	A	.	.	MAF_USDA=2.459
NC_035088.1	61572676	.	A	T	.	.	MAF_INRAE=5.833
NC_035088.1	61572681	.	G	T	.	.	MAF_INRAE=5.833
NC_035088.1	61572707	.	G	T	.	.	MAF_USDA=2.459
NC_035088.1	61572713	.	G	T	.	.	MAF_INRAE=11.667;MAF_USDA=4.706
NC_035088.1	61572737	.	T	G	.	.	MAF_INRAE=23.418;MAF_USDA=17.059
NC_035088.1	61572740	.	G	T	.	.	MAF_USDA=1.765
NC_035088.1	61572748	.	A	G	.	.	MAF_INRAE=8.333;MAF_USDA=10.588
NC_035088.1	61572749	.	C	T	.	.	MAF_INRAE=5.0;MAF_USDA=6.471
NC_035088.1	61572843	.	A	T	.	.	MAF_INRAE=34.177;MAF_USDA=20.0
NC_035088.1	61572881	.	G	T	.	.	MAF_USDA=6.557
NC_035088.1	61572887	.	T	C	.	.	MAF_INRAE=5.833
NC_035088.1	61572894	.	T	G	.	.	MAF_INRAE=24.051;MAF_USDA=17.647
NC_035088.1	61572936	.	T	A	.	.	MAF_INRAE=24.051;MAF_USDA=17.059
NC_035088.1	61572955	.	T	C	.	.	MAF_USDA=6.557
NC_035088.1	61573114	.	C	T	.	.	MAF_INRAE=24.684;MAF_USDA=17.647
NC_035088.1	61573144	.	A	T	.	.	MAF_INRAE=7.5
NC_035088.1	61573165	.	T	C	.	.	MAF_INRAE=24.051;MAF_USDA=42.353
NC_035088.1	61573217	.	A	C	.	.	MAF_USDA=2.459
NC_035088.1	61573227	.	T	G	.	.	MAF_INRAE=5.833;MAF_USDA=3.279
NC_035088.1	61573243	.	G	T	.	.	MAF_USDA=1.639
NC_035088.1	61573274	.	C	T	.	.	MAF_USDA=2.083
NC_035088.1	61573282	.	G	A	.	.	MAF_USDA=3.279
NC_035088.1	61573369	.	T	A	.	.	MAF_INRAE=11.392;MAF_USDA=5.294
NC_035088.1	61573438	.	T	A	.	.	MAF_INRAE=11.392;MAF_USDA=2.353
NC_035088.1	61573507	.	T	C	.	.	MAF_USDA=1.639
NC_035088.1	61573540	.	G	A	.	.	MAF_INRAE=29.114;MAF_USDA=17.647
NC_035088.1	61573649	.	T	G	.	.	MAF_USDA=1.639
NC_035088.1	61573682	.	A	C	.	.	MAF_INRAE=25.316;MAF_USDA=10.588
NC_035088.1	61573722	.	C	T	.	.	MAF_INRAE=35.443;MAF_USDA=32.941
NC_035088.1	61573761	.	C	T	.	.	MAF_USDA=5.738
NC_035088.1	61573766	.	G	A	.	.	MAF_INRAE=5.833
NC_035088.1	61573779	.	G	A	.	.	MAF_INRAE=26.316;MAF_USDA=2.353
NC_035088.1	61573820	.	T	A	.	.	MAF_USDA=8.197
NC_035088.1	61573833	.	C	T	.	.	MAF_USDA=6.557
NC_035088.1	61573848	.	T	A	.	.	MAF_INRAE=12.025;MAF_USDA=14.706
NC_035088.1	61573905	.	G	C	.	.	MAF_INRAE=5.833
NC_035088.1	61573933	.	A	C	.	.	MAF_INRAE=15.823;MAF_USDA=9.412
NC_035088.1	61573991	.	G	C	.	.	MAF_USDA=6.557
NC_035088.1	61574039	.	A	C	.	.	MAF_INRAE=36.076;MAF_USDA=41.765
NC_035088.1	61574082	.	C	A	.	.	MAF_INRAE=10.526;MAF_USDA=1.639
NC_035088.1	61574124	.	T	A	.	.	MAF_INRAE=10.526;MAF_USDA=14.583
NC_035088.1	61574211	.	C	A	.	.	MAF_USDA=3.279
NC_035088.1	61574226	.	T	C	.	.	MAF_USDA=2.083
NC_035088.1	61574276	.	A	G	.	.	MAF_USDA=3.279
NC_035088.1	61574418	.	A	G	.	.	MAF_USDA=1.639
NC_035088.1	61574467	.	C	G	.	.	MAF_INRAE=10.526;MAF_USDA=8.824
NC_035088.1	61574499	.	G	T	.	.	MAF_USDA=2.459
NC_035088.1	61574576	.	T	A	.	.	MAF_USDA=7.377
NC_035088.1	61574594	.	C	T	.	.	MAF_INRAE=10.526;MAF_USDA=2.941
NC_035088.1	61574665	.	G	A	.	.	MAF_INRAE=11.392;MAF_USDA=2.941
NC_035088.1	61574698	.	T	A	.	.	MAF_INRAE=5.833
NC_035088.1	61574739	.	A	C	.	.	MAF_USDA=7.377
NC_035088.1	61574752	.	A	G	.	.	MAF_USDA=10.0
NC_035088.1	61574887	.	A	T	.	.	MAF_USDA=9.016
NC_035088.1	61575014	.	A	G	.	.	MAF_USDA=3.279
NC_035088.1	61575042	.	T	G	.	.	MAF_INRAE=5.833;MAF_USDA=8.197
NC_035088.1	61575086	.	A	T	.	.	MAF_INRAE=26.316;MAF_USDA=1.765
NC_035088.1	61575204	.	A	G	.	.	MAF_INRAE=6.962;MAF_USDA=14.583
NC_035088.1	61575241	.	T	C	.	.	MAF_USDA=1.639
NC_035088.1	61575271	.	C	A	.	.	MAF_INRAE=26.316;MAF_USDA=2.941
NC_035088.1	61575287	.	G	A	.	.	MAF_INRAE=5.833;MAF_USDA=1.639
NC_035088.1	61575363	.	C	A	.	.	MAF_INRAE=26.316;MAF_USDA=2.353
NC_035088.1	61575377	.	G	T	.	.	MAF_USDA=4.118
NC_035088.1	61575428	.	C	A	.	.	MAF_INRAE=15.823;MAF_USDA=14.706
NC_035088.1	61575438	.	A	G	.	.	MAF_INRAE=5.833
NC_035088.1	61575491	.	A	G	.	.	MAF_INRAE=11.392;MAF_USDA=2.941
NC_035088.1	61575548	.	C	T	.	.	MAF_USDA=7.377
NC_035088.1	61575597	.	C	T	.	.	MAF_USDA=4.706
NC_035088.1	61575614	.	A	C	.	.	MAF_USDA=3.279
NC_035088.1	61575621	.	T	C	.	.	MAF_USDA=2.459
NC_035088.1	61575641	.	C	T	.	.	MAF_INRAE=5.833
NC_035088.1	61575646	.	C	T	.	.	MAF_INRAE=5.833;MAF_USDA=2.5
NC_035088.1	61575710	.	T	A	.	.	MAF_INRAE=11.392;MAF_USDA=2.941
NC_035088.1	61575770	.	A	C	.	.	MAF_USDA=2.941
NC_035088.1	61575789	.	A	G	.	.	MAF_USDA=1.667
NC_035088.1	61575790	.	A	C	.	.	MAF_INRAE=3.333
NC_035088.1	61575821	.	C	A	.	.	MAF_INRAE=10.526;MAF_USDA=22.917
NC_035088.1	61575834	.	A	C	.	.	MAF_USDA=2.083
NC_035088.1	61575969	.	A	C	.	.	MAF_USDA=37.5
NC_035088.1	61576106	.	C	T	.	.	MAF_USDA=10.417
NC_035088.1	61576371	.	T	C	.	.	MAF_USDA=4.167
NC_035088.1	61576394	.	T	G	.	.	MAF_USDA=8.333
NC_035088.1	61576418	.	C	T	.	.	MAF_USDA=12.5
NC_035088.1	61577122	.	A	T	.	.	MAF_INRAE=10.526
NC_035088.1	61577138	.	C	A	.	.	MAF_USDA=14.583
NC_035088.1	61577173	.	A	C	.	.	MAF_USDA=45.833
NC_035088.1	61577331	.	A	C	.	.	MAF_USDA=2.083
NC_035088.1	61577450	.	C	A	.	.	MAF_INRAE=10.526
NC_035088.1	61577475	.	G	A	.	.	MAF_INRAE=10.127;MAF_USDA=18.75
NC_035088.1	61577544	.	A	G	.	.	MAF_INRAE=5.833;MAF_USDA=5.0
NC_035088.1	61577739	.	C	T	.	.	MAF_USDA=1.639
NC_035088.1	61577769	.	G	A	.	.	MAF_INRAE=3.333;MAF_USDA=8.824
NC_035088.1	61577805	.	G	A	.	.	MAF_INRAE=5.833;MAF_USDA=13.934
NC_035088.1	61577837	.	C	A	.	.	MAF_INRAE=18.987;MAF_USDA=20.588
NC_035088.1	61577838	.	T	A	.	.	MAF_INRAE=21.667;MAF_USDA=20.588
NC_035088.1	61577839	.	G	T	.	.	MAF_INRAE=21.667;MAF_USDA=20.588
NC_035088.1	61577860	.	T	G	.	.	MAF_USDA=4.098
NC_035088.1	61577862	.	C	T	.	.	MAF_USDA=5.294
NC_035088.1	61577976	.	C	T	.	.	MAF_USDA=1.639
NC_035088.1	61578015	.	G	T	.	.	MAF_INRAE=18.354;MAF_USDA=17.262
NC_035088.1	61578046	.	C	A	.	.	MAF_INRAE=18.354;MAF_USDA=17.059
NC_035088.1	61578071	.	C	A	.	.	MAF_USDA=3.279
NC_035088.1	61578095	.	C	G	.	.	MAF_INRAE=11.392;MAF_USDA=2.941
NC_035088.1	61578156	.	C	A	.	.	MAF_INRAE=18.987;MAF_USDA=17.059
NC_035088.1	61578196	.	G	A	.	.	MAF_INRAE=18.987;MAF_USDA=14.706
NC_035088.1	61578208	.	G	A	.	.	MAF_USDA=3.279
NC_035088.1	61578272	.	G	T	.	.	MAF_INRAE=4.167
NC_035088.1	61578423	.	C	T	.	.	MAF_INRAE=44.937;MAF_USDA=43.75
NC_035088.1	61578448	.	T	C	.	.	MAF_INRAE=26.316;MAF_USDA=2.353
NC_035088.1	61578465	.	G	A	.	.	MAF_INRAE=45.57;MAF_USDA=47.059
NC_035088.1	61578500	.	A	G	.	.	MAF_INRAE=45.57;MAF_USDA=47.647
NC_035088.1	61578537	.	T	G	.	.	MAF_INRAE=45.57;MAF_USDA=41.765
NC_035088.1	61578543	.	C	A	.	.	MAF_INRAE=45.57;MAF_USDA=42.353
NC_035088.1	61578620	.	G	A	.	.	MAF_INRAE=11.392;MAF_USDA=7.647
NC_035088.1	61578679	.	C	T	.	.	MAF_INRAE=5.833;MAF_USDA=1.639
NC_035088.1	61578794	.	C	G	.	.	MAF_INRAE=18.987;MAF_USDA=17.059
NC_035088.1	61578810	.	C	T	.	.	MAF_INRAE=22.152;MAF_USDA=38.824
NC_035088.1	61578812	.	G	A	.	.	MAF_INRAE=18.987;MAF_USDA=21.765
NC_035088.1	61578928	.	A	C	.	.	MAF_INRAE=45.57;MAF_USDA=45.238
NC_035088.1	61578929	.	A	G	.	.	MAF_INRAE=5.833;MAF_USDA=14.583
NC_035088.1	61578947	.	T	A	.	.	MAF_USDA=3.333
NC_035088.1	61578988	.	A	C	.	.	MAF_INRAE=46.203;MAF_USDA=45.238
NC_035088.1	61579012	.	C	A	.	.	MAF_USDA=1.639
NC_035088.1	61579038	.	A	G	.	.	MAF_INRAE=42.405;MAF_USDA=48.235
NC_035088.1	61579043	.	A	C	.	.	MAF_INRAE=42.405;MAF_USDA=48.235
NC_035088.1	61579084	.	A	G	.	.	MAF_USDA=3.279
NC_035088.1	61579099	.	A	G	.	.	MAF_USDA=5.738
NC_035088.1	61579113	.	T	G	.	.	MAF_INRAE=43.038;MAF_USDA=48.235
NC_035088.1	61579120	.	T	A	.	.	MAF_USDA=2.083
NC_035088.1	61579133	.	T	A	.	.	MAF_USDA=2.083
NC_035088.1	61579152	.	T	A	.	.	MAF_INRAE=42.405;MAF_USDA=47.647
NC_035088.1	61579189	.	T	C	.	.	MAF_INRAE=4.167
NC_035088.1	61579201	.	A	T	.	.	MAF_USDA=4.918
NC_035088.1	61579226	.	A	G	.	.	MAF_USDA=2.459
NC_035088.1	61579230	.	T	C	.	.	MAF_USDA=19.672
NC_035088.1	61579241	.	T	C	.	.	MAF_INRAE=35.833;MAF_USDA=22.941
NC_035088.1	61579277	.	T	C	.	.	MAF_INRAE=5.833
NC_035088.1	61579394	.	C	A	.	.	MAF_USDA=20.492
NC_035088.1	61579402	.	T	A	.	.	MAF_INRAE=42.405;MAF_USDA=47.647
NC_035088.1	61579438	.	G	A	.	.	MAF_INRAE=47.468;MAF_USDA=44.578
NC_035088.1	61579479	.	T	G	.	.	MAF_USDA=2.586
NC_035088.1	61579480	.	C	T	.	.	MAF_USDA=43.902
NC_035088.1	61579496	.	T	A	.	.	MAF_USDA=3.448
NC_035088.1	61580997	.	A	T	.	.	MAF_USDA=33.333
NC_035088.1	61581026	.	T	C	.	.	MAF_USDA=31.25
NC_035088.1	61581044	.	A	T	.	.	MAF_INRAE=26.316;MAF_USDA=12.5
NC_035088.1	61581071	.	C	A	.	.	MAF_USDA=35.417
NC_035088.1	61581140	.	T	C	.	.	MAF_INRAE=36.842;MAF_USDA=34.756
NC_035088.1	61581214	.	G	T	.	.	MAF_INRAE=36.842;MAF_USDA=35.417
NC_035088.1	61581262	.	G	A	.	.	MAF_USDA=37.5
NC_035088.1	61581264	.	C	T	.	.	MAF_USDA=20.833
NC_035088.1	61581941	.	T	C	.	.	MAF_INRAE=36.842;MAF_USDA=37.5
NC_035088.1	61582026	.	A	G	.	.	MAF_INRAE=46.835
NC_035088.1	61582039	.	A	T	.	.	MAF_INRAE=26.316
NC_035088.1	61582090	.	G	A	.	.	MAF_USDA=1.667
NC_035088.1	61582107	.	A	G	.	.	MAF_INRAE=36.842;MAF_USDA=33.333
NC_035088.1	61582171	.	C	G	.	.	MAF_USDA=32.609
NC_035088.1	61582175	.	T	C	.	.	MAF_USDA=2.174
NC_035088.1	61582229	.	T	C	.	.	MAF_USDA=45.652
NC_035088.1	61582338	.	T	A	.	.	MAF_USDA=50.0
NC_035088.1	61582340	.	A	T	.	.	MAF_USDA=2.174
NC_035088.1	61585727	.	C	T	.	.	MAF_USDA=26.087
NC_035088.1	61585757	.	T	C	.	.	MAF_USDA=4.167
NC_035088.1	61585769	.	T	A	.	.	MAF_USDA=8.333
NC_035088.1	61585787	.	A	T	.	.	MAF_USDA=45.833
NC_035088.1	61585864	.	G	A	.	.	MAF_USDA=37.5
NC_035088.1	61585976	.	G	A	.	.	MAF_USDA=1.667
NC_035088.1	61585989	.	G	A	.	.	MAF_USDA=2.5
NC_035088.1	61586027	.	A	C	.	.	MAF_INRAE=41.772;MAF_USDA=48.824
NC_035088.1	61586028	.	G	A	.	.	MAF_USDA=48.824
NC_035088.1	61586032	.	G	A	.	.	MAF_USDA=2.459
NC_035088.1	61586073	.	G	A	.	.	MAF_USDA=19.672
NC_035088.1	61586098	.	C	T	.	.	MAF_INRAE=11.392;MAF_USDA=2.941
NC_035088.1	61586111	.	G	T	.	.	MAF_INRAE=42.405;MAF_USDA=48.235
NC_035088.1	61586136	.	A	C	.	.	MAF_USDA=1.639
NC_035088.1	61586197	.	G	T	.	.	MAF_USDA=4.918
NC_035088.1	61586202	.	G	A	.	.	MAF_USDA=4.918
NC_035088.1	61586247	.	A	T	.	.	MAF_INRAE=42.405;MAF_USDA=48.235
NC_035088.1	61586262	.	C	A	.	.	MAF_INRAE=42.405;MAF_USDA=48.235
NC_035088.1	61586281	.	T	G	.	.	MAF_INRAE=26.316
NC_035088.1	61586289	.	C	T	.	.	MAF_USDA=3.279
NC_035088.1	61586321	.	T	C	.	.	MAF_INRAE=42.405;MAF_USDA=46.471
NC_035088.1	61586323	.	G	A	.	.	MAF_USDA=19.672
NC_035088.1	61586339	.	G	C	.	.	MAF_INRAE=42.405;MAF_USDA=39.412
NC_035088.1	61586388	.	A	C	.	.	MAF_INRAE=42.405;MAF_USDA=45.294
NC_035088.1	61586407	.	A	T	.	.	MAF_USDA=3.279
NC_035088.1	61586410	.	T	C	.	.	MAF_INRAE=36.842;MAF_USDA=45.882
NC_035088.1	61586411	.	G	A	.	.	MAF_USDA=43.529
NC_035088.1	61586483	.	C	A	.	.	MAF_USDA=6.557
NC_035088.1	61586515	.	G	A	.	.	MAF_USDA=4.098
NC_035088.1	61586541	.	C	G	.	.	MAF_USDA=4.098
NC_035088.1	61586542	.	C	T	.	.	MAF_USDA=4.918
NC_035088.1	61586731	.	A	T	.	.	MAF_INRAE=5.833
NC_035088.1	61586761	.	T	C	.	.	MAF_INRAE=43.038;MAF_USDA=47.647
NC_035088.1	61586774	.	C	G	.	.	MAF_USDA=3.279
NC_035088.1	61586775	.	C	A	.	.	MAF_INRAE=42.405;MAF_USDA=48.235
NC_035088.1	61586799	.	T	A,C	.	.	MAF_INRAE=36.842
NC_035088.1	61586800	.	A	T	.	.	MAF_INRAE=35.833;MAF_USDA=47.647
NC_035088.1	61586813	.	T	G	.	.	MAF_INRAE=43.671;MAF_USDA=48.235
NC_035088.1	61586819	.	A	T	.	.	MAF_INRAE=43.671;MAF_USDA=47.647
NC_035088.1	61586827	.	A	C	.	.	MAF_INRAE=43.671;MAF_USDA=47.647
NC_035088.1	61586831	.	A	G	.	.	MAF_INRAE=37.5;MAF_USDA=47.647
NC_035088.1	61586879	.	A	C	.	.	MAF_INRAE=44.304;MAF_USDA=45.882
NC_035088.1	61587017	.	A	G	.	.	MAF_INRAE=36.842;MAF_USDA=35.0
NC_035088.1	61587037	.	T	C	.	.	MAF_USDA=2.5
NC_035088.1	61587044	.	G	A	.	.	MAF_USDA=29.167
NC_035088.1	61587064	.	C	A	.	.	MAF_USDA=40.0
NC_035088.1	61587139	.	C	G	.	.	MAF_INRAE=43.038;MAF_USDA=47.059
NC_035088.1	61587157	.	T	G	.	.	MAF_INRAE=43.038;MAF_USDA=47.647
NC_035088.1	61587193	.	T	G	.	.	MAF_USDA=20.492
NC_035088.1	61587237	.	T	A	.	.	MAF_USDA=2.459
NC_035088.1	61587287	.	A	C	.	.	MAF_INRAE=11.667;MAF_USDA=2.353
NC_035088.1	61587312	.	G	C	.	.	MAF_INRAE=43.038;MAF_USDA=33.333
NC_035088.1	61587314	.	A	T	.	.	MAF_INRAE=36.667;MAF_USDA=33.333
NC_035088.1	61587375	.	A	G	.	.	MAF_INRAE=35.833;MAF_USDA=49.412
NC_035088.1	61587388	.	A	C	.	.	MAF_INRAE=35.833;MAF_USDA=48.824
NC_035088.1	61587401	.	G	A	.	.	MAF_USDA=2.459
NC_035088.1	61587441	.	G	T	.	.	MAF_INRAE=43.038;MAF_USDA=48.824
NC_035088.1	61587454	.	A	G	.	.	MAF_INRAE=43.671;MAF_USDA=47.059
NC_035088.1	61587487	.	G	T	.	.	MAF_INRAE=32.278;MAF_USDA=48.824
NC_035088.1	61587489	.	A	T	.	.	MAF_INRAE=25.833;MAF_USDA=48.824
NC_035088.1	61587498	.	T	C	.	.	MAF_INRAE=43.671;MAF_USDA=39.412
NC_035088.1	61587509	.	T	C	.	.	MAF_INRAE=25.316;MAF_USDA=18.824
NC_035088.1	61587538	.	A	G	.	.	MAF_INRAE=44.937;MAF_USDA=47.647
NC_035088.1	61587545	.	T	C	.	.	MAF_INRAE=44.937;MAF_USDA=48.235
NC_035088.1	61587567	.	T	A	.	.	MAF_INRAE=3.165;MAF_USDA=14.583
NC_035088.1	61587616	.	G	A	.	.	MAF_INRAE=43.038;MAF_USDA=48.824
NC_035088.1	61587617	.	A	T	.	.	MAF_INRAE=36.667;MAF_USDA=48.824
NC_035088.1	61587660	.	T	A	.	.	MAF_INRAE=43.038;MAF_USDA=47.647
NC_035088.1	61587675	.	G	A	.	.	MAF_INRAE=43.038;MAF_USDA=47.647
NC_035088.1	61587745	.	G	T	.	.	MAF_INRAE=40.506;MAF_USDA=38.235
NC_035088.1	61587828	.	G	C	.	.	MAF_INRAE=36.842;MAF_USDA=31.25
NC_035088.1	61587840	.	A	G	.	.	MAF_USDA=4.167
NC_035088.1	61587860	.	A	T	.	.	MAF_INRAE=6.329;MAF_USDA=14.583
NC_035088.1	61587863	.	A	G	.	.	MAF_USDA=20.492
NC_035088.1	61587864	.	A	C	.	.	MAF_INRAE=41.772;MAF_USDA=37.647
NC_035088.1	61587904	.	C	T	.	.	MAF_USDA=15.574
NC_035088.1	61587919	.	C	G	.	.	MAF_INRAE=26.316;MAF_USDA=2.353
NC_035088.1	61587944	.	A	C	.	.	MAF_USDA=23.529
NC_035088.1	61588031	.	A	T	.	.	MAF_INRAE=42.405;MAF_USDA=36.905
NC_035088.1	61588059	.	A	G	.	.	MAF_INRAE=42.405;MAF_USDA=38.69
NC_035088.1	61588061	.	A	C	.	.	MAF_INRAE=35.833;MAF_USDA=38.69
NC_035088.1	61588062	.	A	C	.	.	MAF_USDA=2.353
NC_035088.1	61588067	.	T	G	.	.	MAF_USDA=3.279
NC_035088.1	61588068	.	G	C	.	.	MAF_INRAE=42.405;MAF_USDA=38.235
NC_035088.1	61588090	.	A	G	.	.	MAF_INRAE=14.557;MAF_USDA=11.176
NC_035088.1	61588117	.	C	A	.	.	MAF_INRAE=42.405;MAF_USDA=39.412
NC_035088.1	61588119	.	G	A	.	.	MAF_INRAE=5.833
NC_035088.1	61588172	.	C	G	.	.	MAF_INRAE=42.405;MAF_USDA=39.412
NC_035088.1	61588212	.	T	A	.	.	MAF_INRAE=26.316;MAF_USDA=2.083
NC_035088.1	61588218	.	C	T	.	.	MAF_INRAE=15.19;MAF_USDA=20.833
NC_035088.1	61588236	.	C	T	.	.	MAF_USDA=1.639
NC_035088.1	61588298	.	A	C	.	.	MAF_INRAE=21.519;MAF_USDA=14.583
NC_035088.1	61588306	.	G	T	.	.	MAF_INRAE=5.833
NC_035088.1	61588361	.	C	T	.	.	MAF_INRAE=10.0;MAF_USDA=2.941
NC_035088.1	61588375	.	G	T	.	.	MAF_USDA=1.639
NC_035088.1	61588384	.	G	A	.	.	MAF_INRAE=26.667;MAF_USDA=37.059
NC_035088.1	61588436	.	T	C	.	.	MAF_USDA=18.033
NC_035088.1	61588495	.	T	C	.	.	MAF_USDA=4.918
NC_035088.1	61588517	.	A	G	.	.	MAF_USDA=12.5
NC_035088.1	61588560	.	T	A	.	.	MAF_INRAE=41.139;MAF_USDA=37.059
NC_035088.1	61588561	.	T	A	.	.	MAF_INRAE=34.167;MAF_USDA=37.059
NC_035088.1	61588574	.	A	C	.	.	MAF_INRAE=50.0;MAF_USDA=38.235
NC_035088.1	61588602	.	A	C	.	.	MAF_INRAE=23.418;MAF_USDA=17.647
NC_035088.1	61588666	.	C	T	.	.	MAF_INRAE=22.785;MAF_USDA=16.471
NC_035088.1	61588747	.	A	T	.	.	MAF_USDA=1.639
NC_035088.1	61588758	.	C	G	.	.	MAF_INRAE=22.152;MAF_USDA=7.647
NC_035088.1	61588771	.	A	C	.	.	MAF_INRAE=36.076;MAF_USDA=34.118
NC_035088.1	61588788	.	G	A	.	.	MAF_USDA=2.459
NC_035088.1	61588792	.	A	G	.	.	MAF_INRAE=4.167
NC_035088.1	61588812	.	T	C	.	.	MAF_USDA=3.279
NC_035088.1	61588820	.	G	T	.	.	MAF_INRAE=14.557;MAF_USDA=8.235
NC_035088.1	61588868	.	C	A	.	.	MAF_INRAE=42.405;MAF_USDA=29.508
NC_035088.1	61588975	.	G	T	.	.	MAF_INRAE=46.835;MAF_USDA=35.294
NC_035088.1	61588995	.	C	T	.	.	MAF_INRAE=36.709;MAF_USDA=37.059
NC_035088.1	61589017	.	A	C	.	.	MAF_INRAE=39.873;MAF_USDA=38.824
NC_035088.1	61589020	.	G	A	.	.	MAF_INRAE=1.667
NC_035088.1	61589021	.	G	T	.	.	MAF_INRAE=32.5;MAF_USDA=25.882
NC_035088.1	61589071	.	C	T	.	.	MAF_INRAE=42.405;MAF_USDA=37.647
NC_035088.1	61589154	.	A	C	.	.	MAF_INRAE=39.241;MAF_USDA=35.882
NC_035088.1	61589203	.	C	A	.	.	MAF_USDA=4.167
NC_035088.1	61589211	.	T	A	.	.	MAF_INRAE=46.203;MAF_USDA=39.412
NC_035088.1	61589217	.	C	T	.	.	MAF_INRAE=10.759;MAF_USDA=2.941
NC_035088.1	61589250	.	G	T	.	.	MAF_INRAE=31.013;MAF_USDA=17.647
NC_035088.1	61589333	.	T	G	.	.	MAF_INRAE=42.405;MAF_USDA=36.471
NC_035088.1	61589393	.	G	A	.	.	MAF_INRAE=31.013;MAF_USDA=19.412
NC_035088.1	61589538	.	A	T	.	.	MAF_USDA=2.459
NC_035088.1	61589553	.	G	A	.	.	MAF_USDA=25.294
NC_035088.1	61589606	.	A	G	.	.	MAF_USDA=13.69
NC_035088.1	61589823	.	T	C	.	.	MAF_USDA=1.639
NC_035088.1	61589831	.	G	A	.	.	MAF_USDA=4.098
NC_035088.1	61589850	.	G	A	.	.	MAF_INRAE=4.167;MAF_USDA=5.294
NC_035088.1	61589867	.	C	A	.	.	MAF_INRAE=6.329;MAF_USDA=14.583
NC_035088.1	61589869	.	C	A	.	.	MAF_INRAE=5.0;MAF_USDA=14.583
NC_035088.1	61589938	.	A	C	.	.	MAF_INRAE=42.405;MAF_USDA=37.647
NC_035088.1	61589947	.	C	T	.	.	MAF_INRAE=4.167;MAF_USDA=12.295
NC_035088.1	61589953	.	T	C	.	.	MAF_INRAE=5.0
NC_035088.1	61590010	.	T	G	.	.	MAF_USDA=1.176
NC_035088.1	61590033	.	G	A	.	.	MAF_USDA=4.706
NC_035088.1	61590082	.	C	A	.	.	MAF_INRAE=11.392;MAF_USDA=2.941
NC_035088.1	61590154	.	G	A	.	.	MAF_INRAE=5.0;MAF_USDA=2.459
NC_035088.1	61590205	.	A	G	.	.	MAF_INRAE=10.759;MAF_USDA=2.941
NC_035088.1	61590206	.	C	T	.	.	MAF_INRAE=15.0;MAF_USDA=21.176
NC_035088.1	61590207	.	T	C	.	.	MAF_INRAE=10.833;MAF_USDA=2.941
NC_035088.1	61590254	.	T	C	.	.	MAF_USDA=1.639
NC_035088.1	61590270	.	C	A	.	.	MAF_USDA=1.639
NC_035088.1	61590274	.	T	A	.	.	MAF_INRAE=4.167;MAF_USDA=18.235
NC_035088.1	61590283	.	T	C	.	.	MAF_USDA=1.639
NC_035088.1	61590597	.	C	A	.	.	MAF_USDA=4.918
NC_035088.1	61590652	.	G	A	.	.	MAF_INRAE=31.013;MAF_USDA=13.529
NC_035088.1	61590751	.	A	G	.	.	MAF_USDA=5.0
NC_035088.1	61590920	.	T	C	.	.	MAF_USDA=2.5
NC_035088.1	61590990	.	T	G	.	.	MAF_INRAE=11.392;MAF_USDA=2.976
NC_035088.1	61590997	.	C	T	.	.	MAF_INRAE=45.57;MAF_USDA=48.81
NC_035088.1	61591010	.	G	A	.	.	MAF_INRAE=3.333;MAF_USDA=2.083
NC_035088.1	61591060	.	A	G	.	.	MAF_INRAE=44.937;MAF_USDA=50.0
NC_035088.1	61591073	.	C	T	.	.	MAF_USDA=5.357
NC_035088.1	61591115	.	C	A	.	.	MAF_USDA=4.762
NC_035088.1	61591119	.	C	T	.	.	MAF_USDA=5.0
NC_035088.1	61591120	.	A	T	.	.	MAF_USDA=5.0
NC_035088.1	61591203	.	C	T	.	.	MAF_USDA=3.333
NC_035088.1	61591204	.	G	A	.	.	MAF_USDA=2.5
NC_035088.1	61591366	.	C	A	.	.	MAF_INRAE=11.392;MAF_USDA=13.855
NC_035088.1	61591401	.	C	T	.	.	MAF_INRAE=10.526;MAF_USDA=1.667
NC_035088.1	61591554	.	T	C	.	.	MAF_INRAE=47.368;MAF_USDA=18.75
NC_035088.1	61591657	.	A	T	.	.	MAF_INRAE=26.316;MAF_USDA=10.417
NC_035088.1	61591706	.	G	A	.	.	MAF_INRAE=36.842;MAF_USDA=40.588
NC_035088.1	61591749	.	G	A	.	.	MAF_USDA=2.941
NC_035088.1	61591954	.	T	C	.	.	MAF_USDA=1.639
NC_035088.1	61591979	.	T	G	.	.	MAF_INRAE=45.57;MAF_USDA=45.882
NC_035088.1	61592026	.	T	G	.	.	MAF_USDA=12.5
NC_035088.1	61592035	.	A	C	.	.	MAF_USDA=47.917
NC_035088.1	61592036	.	T	G	.	.	MAF_USDA=43.75
NC_035088.1	61592054	.	A	T	.	.	MAF_INRAE=5.833
NC_035088.1	61592155	.	G	A	.	.	MAF_USDA=3.279
NC_035088.1	61592166	.	G	T	.	.	MAF_INRAE=45.57;MAF_USDA=45.882
NC_035088.1	61592287	.	A	G	.	.	MAF_USDA=2.459
NC_035088.1	61592297	.	G	A	.	.	MAF_INRAE=31.013;MAF_USDA=11.475
NC_035088.1	61592309	.	G	A	.	.	MAF_USDA=2.459
NC_035088.1	61592314	.	G	A	.	.	MAF_USDA=2.459
NC_035088.1	61592329	.	T	A	.	.	MAF_INRAE=44.937
NC_035088.1	61592336	.	C	T	.	.	MAF_USDA=8.197
NC_035088.1	61592368	.	C	T	.	.	MAF_INRAE=4.167;MAF_USDA=17.213
NC_035088.1	61592444	.	A	C	.	.	MAF_INRAE=10.759;MAF_USDA=3.279
NC_035088.1	61592476	.	C	A	.	.	MAF_INRAE=3.333
NC_035088.1	61592479	.	G	A	.	.	MAF_INRAE=3.333
NC_035088.1	61592483	.	C	A	.	.	MAF_INRAE=3.333
NC_035088.1	61592489	.	C	A	.	.	MAF_INRAE=3.333
NC_035088.1	61592582	.	G	T	.	.	MAF_INRAE=3.333;MAF_USDA=3.279
NC_035088.1	61592629	.	G	T	.	.	MAF_USDA=7.377
NC_035088.1	61592664	.	C	T	.	.	MAF_USDA=2.083
NC_035088.1	61592681	.	C	T	.	.	MAF_INRAE=3.333;MAF_USDA=4.706
NC_035088.1	61592804	.	G	T	.	.	MAF_USDA=2.459
NC_035088.1	61592822	.	T	G	.	.	MAF_INRAE=12.025;MAF_USDA=14.118
NC_035088.1	61592830	.	A	C	.	.	MAF_INRAE=11.392;MAF_USDA=2.941
NC_035088.1	61592866	.	A	G	.	.	MAF_USDA=1.639
NC_035088.1	61592904	.	A	G	.	.	MAF_INRAE=5.833;MAF_USDA=12.353
NC_035088.1	61592964	.	C	A	.	.	MAF_USDA=7.377
NC_035088.1	61592976	.	C	A	.	.	MAF_USDA=4.706
NC_035088.1	61593006	.	C	T	.	.	MAF_INRAE=40.506;MAF_USDA=37.059
NC_035088.1	61593024	.	A	G	.	.	MAF_USDA=5.882
NC_035088.1	61593041	.	C	T	.	.	MAF_INRAE=44.304;MAF_USDA=49.412
NC_035088.1	61593052	.	A	T	.	.	MAF_INRAE=39.873;MAF_USDA=37.059
NC_035088.1	61593067	.	G	T	.	.	MAF_USDA=1.639
NC_035088.1	61593095	.	G	A	.	.	MAF_INRAE=4.167;MAF_USDA=1.639
NC_035088.1	61593124	.	C	T	.	.	MAF_INRAE=44.304;MAF_USDA=49.412
NC_035088.1	61593127	.	T	G	.	.	MAF_USDA=1.639
NC_035088.1	61593129	.	A	G	.	.	MAF_USDA=1.639
NC_035088.1	61593143	.	T	A	.	.	MAF_USDA=1.639
NC_035088.1	61593184	.	G	A	.	.	MAF_USDA=1.639
NC_035088.1	61593233	.	C	A	.	.	MAF_USDA=7.377
NC_035088.1	61593251	.	A	T	.	.	MAF_INRAE=5.833
NC_035088.1	61593258	.	C	T	.	.	MAF_USDA=3.279
NC_035088.1	61593319	.	T	A	.	.	MAF_USDA=8.197
NC_035088.1	61593331	.	T	G	.	.	MAF_USDA=9.836
NC_035088.1	61593391	.	T	A	.	.	MAF_INRAE=10.526;MAF_USDA=1.765
NC_035088.1	61593419	.	A	C	.	.	MAF_INRAE=48.734;MAF_USDA=42.941
NC_035088.1	61593439	.	C	T	.	.	MAF_INRAE=5.833
NC_035088.1	61593571	.	G	T	.	.	MAF_INRAE=5.833;MAF_USDA=9.836
NC_035088.1	61593595	.	G	A	.	.	MAF_INRAE=5.833
NC_035088.1	61593601	.	A	C	.	.	MAF_INRAE=10.759;MAF_USDA=3.279
NC_035088.1	61593670	.	G	A	.	.	MAF_USDA=3.279
NC_035088.1	61593726	.	T	A	.	.	MAF_USDA=3.279
NC_035088.1	61593731	.	A	G	.	.	MAF_INRAE=50.0;MAF_USDA=41.176
NC_035088.1	61593749	.	T	C	.	.	MAF_INRAE=4.167;MAF_USDA=8.929
NC_035088.1	61593786	.	G	A	.	.	MAF_INRAE=50.0;MAF_USDA=40.588
NC_035088.1	61593800	.	T	A	.	.	MAF_USDA=1.639
NC_035088.1	61593817	.	A	G	.	.	MAF_INRAE=11.392;MAF_USDA=2.941
NC_035088.1	61593883	.	T	A	.	.	MAF_USDA=4.706
NC_035088.1	61593986	.	C	T	.	.	MAF_INRAE=5.833;MAF_USDA=9.016
NC_035088.1	61594004	.	C	A	.	.	MAF_INRAE=5.833;MAF_USDA=9.016
NC_035088.1	61594035	.	T	A	.	.	MAF_USDA=10.656
NC_035088.1	61594073	.	A	T	.	.	MAF_INRAE=11.392;MAF_USDA=2.941
NC_035088.1	61594201	.	T	G	.	.	MAF_USDA=6.557
NC_035088.1	61594225	.	G	A	.	.	MAF_INRAE=10.759;MAF_USDA=18.75
NC_035088.1	61594259	.	A	T	.	.	MAF_USDA=11.017
NC_035088.1	61594264	.	C	T	.	.	MAF_USDA=10.833
NC_035088.1	61594265	.	G	T	.	.	MAF_USDA=2.5
NC_035088.1	61594284	.	G	T	.	.	MAF_USDA=19.565
NC_035088.1	61594285	.	G	T	.	.	MAF_USDA=35.417
NC_035088.1	61594286	.	G	T	.	.	MAF_USDA=35.417
NC_035088.1	61594287	.	G	C	.	.	MAF_USDA=2.083
NC_035088.1	61594360	.	G	T	.	.	MAF_USDA=1.639
NC_035088.1	61594402	.	C	T	.	.	MAF_INRAE=44.937;MAF_USDA=48.235
NC_035088.1	61594472	.	G	T	.	.	MAF_USDA=1.639
NC_035088.1	61594615	.	A	G	.	.	MAF_USDA=4.706
NC_035088.1	61594778	.	C	T	.	.	MAF_INRAE=48.101;MAF_USDA=41.176
NC_035088.1	61594779	.	G	A	.	.	MAF_USDA=1.639
NC_035088.1	61594889	.	G	A	.	.	MAF_INRAE=49.367;MAF_USDA=40.0
NC_035088.1	61594930	.	A	T	.	.	MAF_INRAE=48.734;MAF_USDA=40.0
NC_035088.1	61594936	.	A	T	.	.	MAF_INRAE=49.367;MAF_USDA=40.0
NC_035088.1	61594951	.	T	A	.	.	MAF_INRAE=49.367;MAF_USDA=39.412
NC_035088.1	61594952	.	G	T	.	.	MAF_INRAE=5.833;MAF_USDA=9.836
NC_035088.1	61594956	.	G	T	.	.	MAF_INRAE=46.667;MAF_USDA=38.824
NC_035088.1	61595041	.	A	G	.	.	MAF_INRAE=6.329;MAF_USDA=14.583
NC_035088.1	61595163	.	G	T	.	.	MAF_USDA=43.75
NC_035088.1	61595164	.	A	T	.	.	MAF_USDA=41.667
NC_035088.1	61595176	.	C	A	.	.	MAF_USDA=1.639
NC_035088.1	61595284	.	C	T	.	.	MAF_USDA=2.459
NC_035088.1	61595345	.	G	A	.	.	MAF_USDA=4.706
NC_035088.1	61595362	.	G	A	.	.	MAF_INRAE=10.759;MAF_USDA=2.941
NC_035088.1	61595416	.	G	A	.	.	MAF_USDA=2.459
NC_035088.1	61595417	.	C	A	.	.	MAF_USDA=2.459
NC_035088.1	61595462	.	C	A	.	.	MAF_USDA=1.639
NC_035088.1	61595468	.	G	A	.	.	MAF_USDA=4.706
NC_035088.1	61595472	.	C	T	.	.	MAF_INRAE=45.57;MAF_USDA=47.647
NC_035088.1	61595527	.	T	C	.	.	MAF_INRAE=4.167
NC_035088.1	61595621	.	C	T	.	.	MAF_INRAE=45.57;MAF_USDA=45.882
NC_035088.1	61595680	.	T	C	.	.	MAF_USDA=11.475
NC_035088.1	61595693	.	C	A	.	.	MAF_USDA=4.098
NC_035088.1	61595715	.	C	G	.	.	MAF_INRAE=49.367;MAF_USDA=39.412
NC_035088.1	61595730	.	G	A	.	.	MAF_INRAE=30.38;MAF_USDA=19.412
NC_035088.1	61595831	.	A	G	.	.	MAF_INRAE=50.0;MAF_USDA=41.176
NC_035088.1	61595885	.	C	T	.	.	MAF_INRAE=11.392;MAF_USDA=2.941
NC_035088.1	61595891	.	A	G	.	.	MAF_INRAE=6.962;MAF_USDA=14.583
NC_035088.1	61595894	.	A	T	.	.	MAF_INRAE=11.392;MAF_USDA=2.941
NC_035088.1	61595915	.	G	T	.	.	MAF_INRAE=10.0;MAF_USDA=10.0
NC_035088.1	61595930	.	A	C	.	.	MAF_USDA=7.377
NC_035088.1	61595931	.	G	A	.	.	MAF_USDA=7.377
NC_035088.1	61596033	.	G	C	.	.	MAF_USDA=4.167
NC_035088.1	61596039	.	T	C	.	.	MAF_INRAE=10.833;MAF_USDA=19.643
NC_035088.1	61596059	.	C	A	.	.	MAF_USDA=4.167
NC_035088.1	61596241	.	C	T	.	.	MAF_USDA=4.706
NC_035088.1	61596353	.	A	C	.	.	MAF_INRAE=41.139;MAF_USDA=24.118
NC_035088.1	61596359	.	C	T	.	.	MAF_INRAE=4.167;MAF_USDA=1.639
NC_035088.1	61596463	.	A	G	.	.	MAF_INRAE=39.873;MAF_USDA=29.412
NC_035088.1	61596483	.	C	G	.	.	MAF_INRAE=39.873;MAF_USDA=29.412
NC_035088.1	61596503	.	C	A	.	.	MAF_INRAE=5.833
NC_035088.1	61596510	.	G	A	.	.	MAF_INRAE=39.873;MAF_USDA=28.824
NC_035088.1	61596512	.	G	A	.	.	MAF_USDA=4.118
NC_035088.1	61596523	.	G	A	.	.	MAF_USDA=4.706
NC_035088.1	61596645	.	C	T	.	.	MAF_INRAE=39.241;MAF_USDA=31.176
NC_035088.1	61596705	.	A	T	.	.	MAF_USDA=27.381
NC_035088.1	61596737	.	C	T	.	.	MAF_USDA=2.5
NC_035088.1	61596800	.	T	C	.	.	MAF_USDA=4.918
NC_035088.1	61596828	.	C	T	.	.	MAF_USDA=8.333
NC_035088.1	61596834	.	A	G	.	.	MAF_USDA=35.417
NC_035088.1	61596842	.	G	T	.	.	MAF_INRAE=10.526
NC_035088.1	61596853	.	T	C	.	.	MAF_USDA=4.706
NC_035088.1	61596854	.	C	G	.	.	MAF_INRAE=39.241;MAF_USDA=28.235
NC_035088.1	61596857	.	A	C	.	.	MAF_USDA=4.706
NC_035088.1	61596865	.	A	G	.	.	MAF_INRAE=39.241;MAF_USDA=28.824
NC_035088.1	61596873	.	T	C	.	.	MAF_INRAE=38.608;MAF_USDA=29.412
NC_035088.1	61596929	.	G	T	.	.	MAF_USDA=2.083
NC_035088.1	61596930	.	A	T	.	.	MAF_USDA=2.083
NC_035088.1	61596976	.	G	T	.	.	MAF_INRAE=43.038;MAF_USDA=31.176
NC_035088.1	61596999	.	G	A	.	.	MAF_INRAE=39.873;MAF_USDA=30.588
NC_035088.1	61597019	.	T	G	.	.	MAF_INRAE=39.873;MAF_USDA=30.588
NC_035088.1	61597176	.	C	A	.	.	MAF_USDA=8.197
NC_035088.1	61597276	.	T	G	.	.	MAF_INRAE=14.167;MAF_USDA=11.765
NC_035088.1	61597331	.	A	T	.	.	MAF_USDA=1.176
NC_035088.1	61597405	.	C	T	.	.	MAF_USDA=2.459
NC_035088.1	61597470	.	A	G	.	.	MAF_INRAE=3.333
NC_035088.1	61597476	.	C	A	.	.	MAF_USDA=1.639
NC_035088.1	61597485	.	A	G	.	.	MAF_INRAE=11.667;MAF_USDA=1.639
NC_035088.1	61597511	.	A	G	.	.	MAF_INRAE=4.167
NC_035088.1	61597551	.	T	C	.	.	MAF_USDA=2.459
NC_035088.1	61597581	.	T	C	.	.	MAF_INRAE=5.833
NC_035088.1	61597592	.	G	T	.	.	MAF_USDA=1.639
NC_035088.1	61597597	.	C	T	.	.	MAF_INRAE=1.667
NC_035088.1	61597634	.	G	A	.	.	MAF_USDA=1.639
NC_035088.1	61597649	.	T	G	.	.	MAF_INRAE=4.167;MAF_USDA=2.459
NC_035088.1	61597755	.	A	C	.	.	MAF_INRAE=26.316
NC_035088.1	61597778	.	T	A	.	.	MAF_INRAE=4.167
NC_035088.1	61597799	.	T	A	.	.	MAF_USDA=2.459
NC_035088.1	61597870	.	G	C	.	.	MAF_INRAE=43.038;MAF_USDA=47.059
NC_035088.1	61597895	.	A	C	.	.	MAF_USDA=6.557
NC_035088.1	61597925	.	T	C	.	.	MAF_USDA=11.475
NC_035088.1	61597983	.	C	T	.	.	MAF_USDA=5.294
NC_035088.1	61598035	.	C	A	.	.	MAF_USDA=9.412
NC_035088.1	61598097	.	C	T	.	.	MAF_INRAE=5.833
NC_035088.1	61598098	.	G	A	.	.	MAF_INRAE=39.873;MAF_USDA=30.0
NC_035088.1	61598109	.	A	G	.	.	MAF_INRAE=4.167;MAF_USDA=9.412
NC_035088.1	61598124	.	A	G	.	.	MAF_INRAE=39.873;MAF_USDA=30.588
NC_035088.1	61598127	.	C	A	.	.	MAF_INRAE=4.167;MAF_USDA=25.882
NC_035088.1	61598194	.	A	G	.	.	MAF_USDA=14.706
NC_035088.1	61598198	.	C	T	.	.	MAF_USDA=3.279
NC_035088.1	61598245	.	C	T	.	.	MAF_USDA=7.647
NC_035088.1	61598327	.	G	A	.	.	MAF_INRAE=49.367;MAF_USDA=33.529
NC_035088.1	61598367	.	T	C	.	.	MAF_USDA=4.706
NC_035088.1	61598369	.	T	C	.	.	MAF_INRAE=46.203;MAF_USDA=23.529
NC_035088.1	61598385	.	T	A	.	.	MAF_USDA=5.294
NC_035088.1	61598428	.	A	G	.	.	MAF_INRAE=10.526;MAF_USDA=1.765
NC_035088.1	61598497	.	G	T	.	.	MAF_INRAE=39.873;MAF_USDA=30.0
NC_035088.1	61598545	.	T	A	.	.	MAF_USDA=2.459
NC_035088.1	61598562	.	A	G	.	.	MAF_INRAE=36.842;MAF_USDA=31.25
NC_035088.1	61598633	.	G	A	.	.	MAF_USDA=7.377
NC_035088.1	61598694	.	A	G	.	.	MAF_INRAE=4.167
NC_035088.1	61598742	.	G	A	.	.	MAF_INRAE=10.759;MAF_USDA=14.706
NC_035088.1	61598746	.	G	C	.	.	MAF_USDA=6.471
NC_035088.1	61598752	.	G	A	.	.	MAF_USDA=4.118
NC_035088.1	61598772	.	C	T	.	.	MAF_INRAE=19.167
NC_035088.1	61598783	.	T	G	.	.	MAF_INRAE=20.0
NC_035088.1	61598792	.	A	T	.	.	MAF_INRAE=20.0
NC_035088.1	61598800	.	C	T	.	.	MAF_INRAE=5.833
NC_035088.1	61598815	.	G	C	.	.	MAF_INRAE=20.0
NC_035088.1	61598848	.	A	G	.	.	MAF_INRAE=13.333
NC_035088.1	61598871	.	A	T	.	.	MAF_INRAE=14.167;MAF_USDA=34.118
NC_035088.1	61598872	.	A	G	.	.	MAF_USDA=1.765
NC_035088.1	61598879	.	T	G	.	.	MAF_INRAE=6.329;MAF_USDA=8.235
NC_035088.1	61598880	.	A	G	.	.	MAF_INRAE=6.667;MAF_USDA=6.471
NC_035088.1	61598911	.	C	T	.	.	MAF_USDA=1.639
NC_035088.1	61598926	.	T	A	.	.	MAF_INRAE=48.101;MAF_USDA=35.882
NC_035088.1	61598947	.	T	C	.	.	MAF_USDA=12.295
NC_035088.1	61598962	.	T	G	.	.	MAF_USDA=1.639
NC_035088.1	61599005	.	T	G	.	.	MAF_INRAE=30.833;MAF_USDA=7.647
NC_035088.1	61599131	.	G	A	.	.	MAF_USDA=1.639
NC_035088.1	61599157	.	G	A	.	.	MAF_INRAE=10.526;MAF_USDA=5.294
NC_035088.1	61599208	.	C	T	.	.	MAF_USDA=6.557
NC_035088.1	61599416	.	C	A	.	.	MAF_INRAE=39.873;MAF_USDA=31.176
NC_035088.1	61599439	.	G	A	.	.	MAF_INRAE=39.873;MAF_USDA=30.0
NC_035088.1	61599516	.	A	G	.	.	MAF_USDA=1.639
NC_035088.1	61599538	.	A	C	.	.	MAF_INRAE=39.873;MAF_USDA=30.0
NC_035088.1	61599555	.	A	G	.	.	MAF_INRAE=15.823;MAF_USDA=8.235
NC_035088.1	61599557	.	T	G	.	.	MAF_INRAE=4.167
NC_035088.1	61599612	.	G	C	.	.	MAF_INRAE=39.873;MAF_USDA=35.417
NC_035088.1	61599613	.	C	T	.	.	MAF_INRAE=44.167;MAF_USDA=29.412
NC_035088.1	61599651	.	G	C	.	.	MAF_USDA=3.279
NC_035088.1	61599660	.	G	A	.	.	MAF_USDA=2.941
NC_035088.1	61599756	.	T	A	.	.	MAF_INRAE=39.873;MAF_USDA=30.0
NC_035088.1	61599887	.	C	A	.	.	MAF_USDA=4.118
NC_035088.1	61599918	.	G	T	.	.	MAF_INRAE=39.873;MAF_USDA=35.417
NC_035088.1	61599922	.	A	G	.	.	MAF_INRAE=44.167;MAF_USDA=30.357
NC_035088.1	61599965	.	G	T	.	.	MAF_INRAE=10.0;MAF_USDA=2.083
NC_035088.1	61599970	.	G	A	.	.	MAF_INRAE=10.0;MAF_USDA=18.452
NC_035088.1	61600015	.	A	G	.	.	MAF_USDA=1.639
NC_035088.1	61600020	.	G	A	.	.	MAF_USDA=2.459
NC_035088.1	61600092	.	C	A	.	.	MAF_USDA=4.819
NC_035088.1	61600172	.	G	A	.	.	MAF_INRAE=26.316;MAF_USDA=28.824
NC_035088.1	61600208	.	T	C	.	.	MAF_USDA=4.167
NC_035088.1	61600250	.	C	A	.	.	MAF_USDA=3.279
NC_035088.1	61600328	.	T	A	.	.	MAF_USDA=4.098
NC_035088.1	61600382	.	G	A	.	.	MAF_INRAE=7.895;MAF_USDA=1.765
NC_035088.1	61600400	.	A	G	.	.	MAF_INRAE=8.333
NC_035088.1	61600403	.	G	A	.	.	MAF_INRAE=8.333
NC_035088.1	61600408	.	G	A	.	.	MAF_INRAE=12.5;MAF_USDA=14.706
NC_035088.1	61600424	.	C	T	.	.	MAF_INRAE=7.5
NC_035088.1	61600445	.	C	A	.	.	MAF_USDA=3.279
NC_035088.1	61600452	.	A	G	.	.	MAF_USDA=3.279
NC_035088.1	61600458	.	C	A	.	.	MAF_INRAE=10.526;MAF_USDA=1.765
NC_035088.1	61600483	.	G	A	.	.	MAF_USDA=5.952
NC_035088.1	61600498	.	T	C	.	.	MAF_INRAE=2.5;MAF_USDA=4.918
NC_035088.1	61600500	.	T	C	.	.	MAF_INRAE=2.5;MAF_USDA=4.098
NC_035088.1	61600519	.	G	A	.	.	MAF_INRAE=10.0;MAF_USDA=18.824
NC_035088.1	61600520	.	C	T	.	.	MAF_USDA=3.279
NC_035088.1	61600546	.	G	A	.	.	MAF_USDA=1.639
NC_035088.1	61600582	.	C	A	.	.	MAF_USDA=1.639
NC_035088.1	61600631	.	C	T	.	.	MAF_INRAE=31.013;MAF_USDA=10.588
NC_035088.1	61600683	.	A	G	.	.	MAF_INRAE=6.962;MAF_USDA=12.5
NC_035088.1	61600697	.	C	T	.	.	MAF_INRAE=4.167
NC_035088.1	61600749	.	C	T	.	.	MAF_INRAE=15.19;MAF_USDA=7.647
NC_035088.1	61600750	.	G	A	.	.	MAF_INRAE=5.833
NC_035088.1	61600763	.	G	A	.	.	MAF_INRAE=9.167
NC_035088.1	61600767	.	A	C	.	.	MAF_INRAE=9.167
NC_035088.1	61600771	.	C	T	.	.	MAF_USDA=2.459
NC_035088.1	61600772	.	A	T	.	.	MAF_INRAE=12.025;MAF_USDA=14.118
NC_035088.1	61600794	.	T	C	.	.	MAF_INRAE=39.873;MAF_USDA=35.417
NC_035088.1	61600803	.	C	T	.	.	MAF_INRAE=12.025;MAF_USDA=14.118
NC_035088.1	61600815	.	C	T	.	.	MAF_USDA=3.279
NC_035088.1	61600821	.	T	C	.	.	MAF_USDA=5.738
NC_035088.1	61600825	.	C	A	.	.	MAF_USDA=4.098
NC_035088.1	61600839	.	T	C	.	.	MAF_USDA=9.016
NC_035088.1	61600846	.	G	A	.	.	MAF_USDA=7.647
NC_035088.1	61600850	.	T	C	.	.	MAF_USDA=14.118
NC_035088.1	61600890	.	C	T	.	.	MAF_USDA=3.279
NC_035088.1	61600893	.	C	T	.	.	MAF_INRAE=36.667;MAF_USDA=21.311
NC_035088.1	61600944	.	C	G	.	.	MAF_INRAE=3.333;MAF_USDA=2.083
NC_035088.1	61600953	.	C	A	.	.	MAF_USDA=4.118
NC_035088.1	61601005	.	A	C	.	.	MAF_INRAE=36.667;MAF_USDA=15.294
NC_035088.1	61601006	.	A	G	.	.	MAF_USDA=4.167
NC_035088.1	61601200	.	G	A	.	.	MAF_INRAE=36.667;MAF_USDA=10.588
NC_035088.1	61601301	.	C	T	.	.	MAF_USDA=1.639
NC_035088.1	61601373	.	T	C	.	.	MAF_USDA=1.639
NC_035088.1	61601532	.	A	G	.	.	MAF_INRAE=10.526;MAF_USDA=1.765
NC_035088.1	61601565	.	T	A	.	.	MAF_INRAE=10.0;MAF_USDA=10.0
NC_035088.1	61601601	.	G	T	.	.	MAF_INRAE=15.823;MAF_USDA=8.235
NC_035088.1	61601674	.	C	A	.	.	MAF_INRAE=10.526;MAF_USDA=1.765
NC_035088.1	61601813	.	G	A	.	.	MAF_INRAE=4.167
NC_035088.1	61601869	.	C	T	.	.	MAF_INRAE=12.025;MAF_USDA=45.833
NC_035088.1	61601921	.	C	A	.	.	MAF_USDA=5.738
NC_035088.1	61601946	.	C	G	.	.	MAF_INRAE=12.025;MAF_USDA=25.294
NC_035088.1	61602012	.	T	C	.	.	MAF_INRAE=15.823;MAF_USDA=8.235
NC_035088.1	61602013	.	A	T	.	.	MAF_USDA=4.918
NC_035088.1	61602018	.	C	A	.	.	MAF_INRAE=12.025;MAF_USDA=21.176
NC_035088.1	61602043	.	T	C	.	.	MAF_INRAE=10.526;MAF_USDA=1.765
NC_035088.1	61602056	.	C	T	.	.	MAF_USDA=1.639
NC_035088.1	61602067	.	G	A	.	.	MAF_USDA=3.279
NC_035088.1	61602070	.	C	A	.	.	MAF_INRAE=10.526;MAF_USDA=1.765
NC_035088.1	61602079	.	G	A	.	.	MAF_USDA=4.098
NC_035088.1	61602088	.	T	A	.	.	MAF_INRAE=4.167
NC_035088.1	61602161	.	A	C	.	.	MAF_INRAE=10.526;MAF_USDA=2.083
NC_035088.1	61602223	.	A	C	.	.	MAF_USDA=4.918
NC_035088.1	61602286	.	T	C	.	.	MAF_INRAE=11.392;MAF_USDA=20.0
NC_035088.1	61602339	.	G	C	.	.	MAF_INRAE=30.38;MAF_USDA=15.294
NC_035088.1	61602399	.	A	T	.	.	MAF_INRAE=31.646;MAF_USDA=27.869
NC_035088.1	61602460	.	G	T	.	.	MAF_INRAE=31.013;MAF_USDA=19.412
NC_035088.1	61602498	.	T	A	.	.	MAF_INRAE=30.38;MAF_USDA=15.294
NC_035088.1	61602558	.	C	A	.	.	MAF_INRAE=6.962;MAF_USDA=14.583
NC_035088.1	61602601	.	G	A	.	.	MAF_INRAE=45.0;MAF_USDA=24.118
NC_035088.1	61602637	.	A	G	.	.	MAF_USDA=4.098
NC_035088.1	61602661	.	C	A	.	.	MAF_USDA=1.639
NC_035088.1	61602676	.	A	T	.	.	MAF_INRAE=26.316;MAF_USDA=1.765
NC_035088.1	61602714	.	T	G	.	.	MAF_INRAE=15.823;MAF_USDA=7.647
NC_035088.1	61602719	.	A	C	.	.	MAF_INRAE=4.167
NC_035088.1	61602765	.	C	T	.	.	MAF_USDA=4.098
NC_035088.1	61602780	.	A	G	.	.	MAF_INRAE=11.392;MAF_USDA=20.0
NC_035088.1	61602822	.	A	G	.	.	MAF_INRAE=10.526;MAF_USDA=1.765
NC_035088.1	61602971	.	C	T	.	.	MAF_USDA=4.118
NC_035088.1	61603015	.	G	C	.	.	MAF_USDA=4.118
NC_035088.1	61603039	.	T	G	.	.	MAF_INRAE=33.544;MAF_USDA=28.235
NC_035088.1	61603186	.	A	T	.	.	MAF_USDA=1.639
NC_035088.1	61603290	.	T	A	.	.	MAF_USDA=3.279
NC_035088.1	61603307	.	T	C	.	.	MAF_INRAE=5.063;MAF_USDA=4.118
NC_035088.1	61603410	.	A	C	.	.	MAF_INRAE=33.544;MAF_USDA=16.471
NC_035088.1	61603422	.	G	T	.	.	MAF_INRAE=5.833
NC_035088.1	61603452	.	A	G	.	.	MAF_USDA=1.639
NC_035088.1	61603457	.	G	A	.	.	MAF_USDA=1.639
NC_035088.1	61603463	.	C	T	.	.	MAF_USDA=1.639
NC_035088.1	61603537	.	C	T	.	.	MAF_USDA=3.279
NC_035088.1	61603552	.	G	A	.	.	MAF_USDA=4.118
NC_035088.1	61603672	.	C	T	.	.	MAF_USDA=10.417
NC_035088.1	61603772	.	A	G	.	.	MAF_USDA=3.279
NC_035088.1	61603881	.	A	G	.	.	MAF_INRAE=4.167
NC_035088.1	61603923	.	C	T	.	.	MAF_INRAE=24.684;MAF_USDA=50.0
NC_035088.1	61603943	.	T	G	.	.	MAF_USDA=3.279
NC_035088.1	61603946	.	G	T	.	.	MAF_INRAE=11.667
NC_035088.1	61603964	.	T	C	.	.	MAF_USDA=3.279
NC_035088.1	61604014	.	G	A	.	.	MAF_USDA=1.639
NC_035088.1	61604046	.	T	C	.	.	MAF_USDA=4.098
NC_035088.1	61604062	.	T	C	.	.	MAF_INRAE=10.0;MAF_USDA=5.294
NC_035088.1	61604073	.	C	T	.	.	MAF_USDA=3.279
NC_035088.1	61604104	.	T	A	.	.	MAF_INRAE=13.333
NC_035088.1	61604105	.	A	T	.	.	MAF_INRAE=29.114
NC_035088.1	61604106	.	A	T	.	.	MAF_INRAE=4.167
NC_035088.1	61604195	.	C	A	.	.	MAF_INRAE=30.833;MAF_USDA=8.824
NC_035088.1	61604226	.	C	A	.	.	MAF_USDA=4.098
NC_035088.1	61604469	.	T	A	.	.	MAF_USDA=1.639
NC_035088.1	61604483	.	T	C,A	.	.	MAF_INRAE=47.368
NC_035088.1	61604587	.	T	C	.	.	MAF_INRAE=5.063;MAF_USDA=11.176
NC_035088.1	61604608	.	A	G	.	.	MAF_USDA=2.459
NC_035088.1	61604643	.	A	C	.	.	MAF_INRAE=4.167
NC_035088.1	61604742	.	A	C	.	.	MAF_USDA=4.098
NC_035088.1	61604778	.	C	A	.	.	MAF_USDA=4.098
NC_035088.1	61604806	.	T	C	.	.	MAF_USDA=4.918
NC_035088.1	61604835	.	C	T	.	.	MAF_USDA=4.167
NC_035088.1	61604842	.	G	A	.	.	MAF_INRAE=4.167;MAF_USDA=2.976
NC_035088.1	61604846	.	C	A	.	.	MAF_USDA=3.333
NC_035088.1	61605130	.	T	C	.	.	MAF_INRAE=6.962;MAF_USDA=16.471
NC_035088.1	61605155	.	C	A	.	.	MAF_INRAE=5.696;MAF_USDA=4.706
NC_035088.1	61605206	.	G	A	.	.	MAF_INRAE=11.667;MAF_USDA=6.557
NC_035088.1	61605375	.	G	A	.	.	MAF_USDA=3.279
NC_035088.1	61605376	.	C	A	.	.	MAF_USDA=4.098
NC_035088.1	61605398	.	G	T	.	.	MAF_INRAE=3.333
NC_035088.1	61605474	.	G	A	.	.	MAF_INRAE=35.833
NC_035088.1	61605590	.	G	A	.	.	MAF_INRAE=26.316;MAF_USDA=1.765
NC_035088.1	61605648	.	T	C	.	.	MAF_INRAE=48.101;MAF_USDA=40.164
NC_035088.1	61605650	.	C	A	.	.	MAF_USDA=3.279
NC_035088.1	61605652	.	G	A	.	.	MAF_INRAE=36.667;MAF_USDA=30.588
NC_035088.1	61605681	.	C	T	.	.	MAF_USDA=1.639
NC_035088.1	61605689	.	T	A	.	.	MAF_USDA=1.639
NC_035088.1	61605713	.	A	C	.	.	MAF_USDA=3.279
NC_035088.1	61605717	.	G	A	.	.	MAF_INRAE=11.667;MAF_USDA=1.639
NC_035088.1	61605755	.	T	G	.	.	MAF_INRAE=40.506;MAF_USDA=31.765
NC_035088.1	61605846	.	C	T	.	.	MAF_USDA=3.279
NC_035088.1	61605971	.	C	G	.	.	MAF_USDA=3.279
NC_035088.1	61606083	.	G	T	.	.	MAF_USDA=2.459
NC_035088.1	61606104	.	A	G	.	.	MAF_INRAE=4.167
NC_035088.1	61606131	.	T	G	.	.	MAF_USDA=3.279
NC_035088.1	61606317	.	G	A	.	.	MAF_USDA=22.951
NC_035088.1	61606347	.	G	A	.	.	MAF_INRAE=40.506;MAF_USDA=31.765
NC_035088.1	61606357	.	A	G	.	.	MAF_INRAE=34.81;MAF_USDA=24.706
NC_035088.1	61606442	.	A	C	.	.	MAF_INRAE=10.526;MAF_USDA=1.765
NC_035088.1	61606548	.	A	G	.	.	MAF_INRAE=47.468;MAF_USDA=37.5
NC_035088.1	61606549	.	T	A	.	.	MAF_INRAE=38.608;MAF_USDA=29.762
NC_035088.1	61606601	.	T	G	.	.	MAF_INRAE=21.053;MAF_USDA=35.714
NC_035088.1	61606606	.	T	A	.	.	MAF_USDA=2.5
NC_035088.1	61606636	.	G	T	.	.	MAF_USDA=1.667
NC_035088.1	61606639	.	T	C	.	.	MAF_USDA=2.5
NC_035088.1	61606664	.	A	C	.	.	MAF_INRAE=6.667;MAF_USDA=2.5
NC_035088.1	61606679	.	C	T	.	.	MAF_USDA=3.333
NC_035088.1	61606698	.	T	C	.	.	MAF_USDA=42.941
NC_035088.1	61606710	.	A	C	.	.	MAF_USDA=6.471
NC_035088.1	61606745	.	A	G	.	.	MAF_INRAE=40.506;MAF_USDA=30.0
NC_035088.1	61606753	.	C	T	.	.	MAF_INRAE=34.81;MAF_USDA=45.294
NC_035088.1	61606786	.	C	T	.	.	MAF_INRAE=37.975;MAF_USDA=31.176
NC_035088.1	61606813	.	T	C	.	.	MAF_USDA=8.197
NC_035088.1	61606839	.	G	T	.	.	MAF_USDA=1.639
NC_035088.1	61606883	.	T	A	.	.	MAF_INRAE=39.241;MAF_USDA=32.353
NC_035088.1	61606894	.	A	T	.	.	MAF_USDA=15.574
NC_035088.1	61606943	.	A	G	.	.	MAF_USDA=1.639
NC_035088.1	61607021	.	C	T	.	.	MAF_INRAE=37.975;MAF_USDA=37.647
NC_035088.1	61607048	.	C	A	.	.	MAF_USDA=2.941
NC_035088.1	61607111	.	G	C	.	.	MAF_INRAE=13.291;MAF_USDA=24.706
NC_035088.1	61607136	.	C	G	.	.	MAF_INRAE=5.696;MAF_USDA=7.059
NC_035088.1	61607179	.	T	G	.	.	MAF_INRAE=22.152;MAF_USDA=34.118
NC_035088.1	61607338	.	C	T	.	.	MAF_INRAE=4.167;MAF_USDA=1.639
NC_035088.1	61607453	.	T	G	.	.	MAF_INRAE=36.667;MAF_USDA=14.118
NC_035088.1	61607513	.	C	T	.	.	MAF_USDA=2.459
NC_035088.1	61607516	.	T	C	.	.	MAF_INRAE=13.333;MAF_USDA=24.118
NC_035088.1	61607575	.	C	A	.	.	MAF_INRAE=46.203;MAF_USDA=31.765
NC_035088.1	61607584	.	T	C	.	.	MAF_INRAE=3.333
NC_035088.1	61607663	.	T	G	.	.	MAF_INRAE=40.506;MAF_USDA=32.353
NC_035088.1	61607683	.	C	A	.	.	MAF_INRAE=6.962;MAF_USDA=6.471
NC_035088.1	61607685	.	T	G	.	.	MAF_USDA=2.459
NC_035088.1	61607709	.	C	G	.	.	MAF_INRAE=12.025;MAF_USDA=14.706
NC_035088.1	61607795	.	T	G	.	.	MAF_USDA=4.706
NC_035088.1	61607888	.	C	T	.	.	MAF_INRAE=10.526;MAF_USDA=2.941
NC_035088.1	61607949	.	T	A	.	.	MAF_INRAE=35.833;MAF_USDA=17.059
NC_035088.1	61607989	.	C	G	.	.	MAF_USDA=1.639
NC_035088.1	61608100	.	C	T	.	.	MAF_USDA=2.459
NC_035088.1	61608168	.	G	T	.	.	MAF_USDA=13.115
NC_035088.1	61608248	.	A	C	.	.	MAF_INRAE=3.333;MAF_USDA=2.083
NC_035088.1	61608255	.	T	A	.	.	MAF_USDA=7.377
NC_035088.1	61608323	.	C	T	.	.	MAF_INRAE=36.667;MAF_USDA=17.647
NC_035088.1	61608339	.	C	A	.	.	MAF_INRAE=34.177;MAF_USDA=29.412
NC_035088.1	61608393	.	G	A	.	.	MAF_INRAE=13.924;MAF_USDA=17.647
NC_035088.1	61608396	.	A	G	.	.	MAF_INRAE=46.667;MAF_USDA=20.0
NC_035088.1	61608581	.	G	T	.	.	MAF_INRAE=23.418;MAF_USDA=31.176
NC_035088.1	61608605	.	T	A	.	.	MAF_USDA=3.279
NC_035088.1	61608617	.	T	G	.	.	MAF_INRAE=39.873;MAF_USDA=47.647
NC_035088.1	61608633	.	C	T	.	.	MAF_INRAE=11.667;MAF_USDA=2.459
NC_035088.1	61608655	.	A	G	.	.	MAF_USDA=10.656
NC_035088.1	61608719	.	A	C	.	.	MAF_INRAE=6.962;MAF_USDA=5.882
NC_035088.1	61608784	.	C	T	.	.	MAF_USDA=13.115
NC_035088.1	61608789	.	C	T	.	.	MAF_USDA=4.098
NC_035088.1	61608817	.	C	T	.	.	MAF_INRAE=3.333
NC_035088.1	61608884	.	C	T	.	.	MAF_USDA=1.639
NC_035088.1	61608918	.	A	T	.	.	MAF_INRAE=36.667;MAF_USDA=12.5
NC_035088.1	61609011	.	C	T	.	.	MAF_INRAE=5.833
NC_035088.1	61609030	.	A	G	.	.	MAF_INRAE=48.333;MAF_USDA=19.412
NC_035088.1	61609080	.	A	G	.	.	MAF_USDA=13.115
NC_035088.1	61609092	.	C	T	.	.	MAF_INRAE=4.167
NC_035088.1	61609108	.	A	T	.	.	MAF_INRAE=10.526;MAF_USDA=2.941
NC_035088.1	61609143	.	C	G	.	.	MAF_INRAE=36.667;MAF_USDA=17.059
NC_035088.1	61609192	.	T	A	.	.	MAF_INRAE=4.167;MAF_USDA=4.118
NC_035088.1	61609216	.	T	C	.	.	MAF_INRAE=10.526
NC_035088.1	61609409	.	C	G	.	.	MAF_INRAE=36.667;MAF_USDA=17.059
NC_035088.1	61609455	.	A	T	.	.	MAF_USDA=7.377
NC_035088.1	61609475	.	C	T	.	.	MAF_INRAE=11.667;MAF_USDA=1.639
NC_035088.1	61609476	.	G	A	.	.	MAF_INRAE=3.333;MAF_USDA=1.176
NC_035088.1	61609500	.	A	G	.	.	MAF_USDA=2.459
NC_035088.1	61609532	.	G	T	.	.	MAF_INRAE=11.667;MAF_USDA=2.459
NC_035088.1	61609587	.	G	T	.	.	MAF_INRAE=11.667
NC_035088.1	61609595	.	A	G	.	.	MAF_INRAE=26.316;MAF_USDA=2.353
NC_035088.1	61609605	.	C	A	.	.	MAF_INRAE=36.667;MAF_USDA=18.824
NC_035088.1	61609634	.	C	G	.	.	MAF_INRAE=47.468;MAF_USDA=48.235
NC_035088.1	61609643	.	C	T	.	.	MAF_INRAE=11.667;MAF_USDA=2.459
NC_035088.1	61609661	.	T	A	.	.	MAF_INRAE=11.667;MAF_USDA=2.459
NC_035088.1	61609723	.	A	G	.	.	MAF_USDA=3.279
NC_035088.1	61609737	.	C	T	.	.	MAF_USDA=1.639
NC_035088.1	61609750	.	G	A	.	.	MAF_USDA=1.639
NC_035088.1	61609978	.	T	C	.	.	MAF_INRAE=10.526;MAF_USDA=2.941
NC_035088.1	61609988	.	T	C	.	.	MAF_USDA=13.934
NC_035088.1	61609993	.	C	T	.	.	MAF_INRAE=6.329;MAF_USDA=5.882
NC_035088.1	61609994	.	G	A	.	.	MAF_INRAE=10.833;MAF_USDA=19.672
NC_035088.1	61609997	.	T	C	.	.	MAF_USDA=1.765
NC_035088.1	61609999	.	T	G	.	.	MAF_USDA=1.765
NC_035088.1	61610008	.	C	T	.	.	MAF_USDA=1.765
NC_035088.1	61610013	.	G	T	.	.	MAF_USDA=1.765
NC_035088.1	61610066	.	A	T	.	.	MAF_USDA=9.016
NC_035088.1	61610115	.	A	C	.	.	MAF_INRAE=11.667;MAF_USDA=2.459
NC_035088.1	61610202	.	T	C	.	.	MAF_INRAE=11.392;MAF_USDA=14.706
NC_035088.1	61610208	.	C	T	.	.	MAF_USDA=13.934
NC_035088.1	61610282	.	C	T	.	.	MAF_INRAE=12.025;MAF_USDA=14.706
NC_035088.1	61610308	.	A	G	.	.	MAF_INRAE=11.667;MAF_USDA=2.459
NC_035088.1	61610403	.	C	T	.	.	MAF_USDA=14.407
NC_035088.1	61610414	.	G	A	.	.	MAF_INRAE=36.667;MAF_USDA=17.073
NC_035088.1	61610476	.	C	A	.	.	MAF_INRAE=26.316;MAF_USDA=2.439
NC_035088.1	61610485	.	G	C	.	.	MAF_INRAE=10.526;MAF_USDA=16.463
NC_035088.1	61610487	.	TGCAATAGGCT	TGCAATAGGCA	.	.	MAF_USDA=2.083
NC_035088.1	61610497	.	T	A	.	.	MAF_INRAE=26.316
NC_035088.1	61610611	.	A	G	.	.	MAF_USDA=14.754
NC_035088.1	61610620	.	A	G	.	.	MAF_USDA=4.098
NC_035088.1	61610643	.	G	A	.	.	MAF_USDA=1.639
NC_035088.1	61610675	.	A	G	.	.	MAF_USDA=12.295
NC_035088.1	61610676	.	C	T	.	.	MAF_INRAE=4.167;MAF_USDA=2.083
NC_035088.1	61610677	.	G	C	.	.	MAF_INRAE=35.833;MAF_USDA=17.059
NC_035088.1	61610706	.	C	T	.	.	MAF_INRAE=6.962;MAF_USDA=5.882
NC_035088.1	61610769	.	A	C	.	.	MAF_INRAE=10.526;MAF_USDA=4.098
NC_035088.1	61610849	.	A	G	.	.	MAF_INRAE=11.392;MAF_USDA=14.118
NC_035088.1	61610909	.	C	A	.	.	MAF_USDA=12.295
NC_035088.1	61610922	.	C	T	.	.	MAF_USDA=3.279
NC_035088.1	61610957	.	G	A	.	.	MAF_USDA=2.083
NC_035088.1	61610974	.	G	A	.	.	MAF_USDA=2.083
NC_035088.1	61611016	.	G	A	.	.	MAF_INRAE=4.167;MAF_USDA=4.706
NC_035088.1	61611050	.	T	C	.	.	MAF_INRAE=11.667;MAF_USDA=14.754
NC_035088.1	61611095	.	G	T	.	.	MAF_INRAE=10.526;MAF_USDA=2.941
NC_035088.1	61611153	.	C	T	.	.	MAF_INRAE=11.667;MAF_USDA=2.459
NC_035088.1	61611210	.	C	T	.	.	MAF_USDA=1.639
NC_035088.1	61611211	.	C	T	.	.	MAF_USDA=13.934
NC_035088.1	61611538	.	C	A	.	.	MAF_INRAE=10.526;MAF_USDA=2.941
NC_035088.1	61611566	.	G	A	.	.	MAF_USDA=11.475
NC_035088.1	61611619	.	C	G	.	.	MAF_INRAE=9.167
NC_035088.1	61611672	.	A	G	.	.	MAF_INRAE=10.833;MAF_USDA=2.459
NC_035088.1	61611675	.	T	G	.	.	MAF_INRAE=36.667;MAF_USDA=17.059
NC_035088.1	61611693	.	C	T	.	.	MAF_USDA=9.016
NC_035088.1	61611735	.	G	A	.	.	MAF_USDA=13.115
NC_035088.1	61611806	.	C	A	.	.	MAF_INRAE=4.167
NC_035088.1	61612065	.	T	C	.	.	MAF_INRAE=24.051;MAF_USDA=32.941
NC_035088.1	61612077	.	A	G	.	.	MAF_INRAE=11.667;MAF_USDA=2.459
NC_035088.1	61612097	.	T	C	.	.	MAF_USDA=9.836
NC_035088.1	61612132	.	G	A	.	.	MAF_INRAE=11.392;MAF_USDA=12.353
NC_035088.1	61612228	.	A	G	.	.	MAF_INRAE=10.526;MAF_USDA=2.941
NC_035088.1	61612234	.	A	C	.	.	MAF_INRAE=10.526;MAF_USDA=2.941
NC_035088.1	61612315	.	C	A	.	.	MAF_INRAE=36.667;MAF_USDA=12.941
NC_035088.1	61612379	.	G	T	.	.	MAF_USDA=2.083
NC_035088.1	61612385	.	T	C	.	.	MAF_USDA=8.197
NC_035088.1	61612395	.	T	A	.	.	MAF_INRAE=11.667;MAF_USDA=2.459
NC_035088.1	61612676	.	G	A	.	.	MAF_INRAE=10.526;MAF_USDA=6.471
NC_035088.1	61612691	.	A	G	.	.	MAF_INRAE=47.368;MAF_USDA=29.412
NC_035088.1	61612750	.	C	A	.	.	MAF_USDA=3.39
NC_035088.1	61612782	.	T	C	.	.	MAF_INRAE=8.333;MAF_USDA=11.176
NC_035088.1	61612859	.	T	A	.	.	MAF_USDA=14.583
NC_035088.1	61612861	.	T	A	.	.	MAF_USDA=14.583
NC_035088.1	61612894	.	T	C	.	.	MAF_USDA=1.639
NC_035088.1	61612936	.	T	G	.	.	MAF_INRAE=10.759;MAF_USDA=12.941
NC_035088.1	61612953	.	C	T	.	.	MAF_USDA=3.279
NC_035088.1	61612961	.	C	G	.	.	MAF_INRAE=10.526;MAF_USDA=2.941
NC_035088.1	61612968	.	G	A	.	.	MAF_INRAE=4.167
NC_035088.1	61612973	.	A	T	.	.	MAF_INRAE=4.167;MAF_USDA=4.118
NC_035088.1	61612980	.	G	A	.	.	MAF_USDA=4.098
NC_035088.1	61613021	.	C	A	.	.	MAF_INRAE=11.392;MAF_USDA=14.754
NC_035088.1	61613036	.	A	C	.	.	MAF_INRAE=4.167
NC_035088.1	61613038	.	T	A	.	.	MAF_USDA=9.016
NC_035088.1	61613066	.	G	C	.	.	MAF_USDA=4.167
NC_035088.1	61613094	.	C	A	.	.	MAF_INRAE=4.167;MAF_USDA=4.118
NC_035088.1	61613171	.	G	T	.	.	MAF_USDA=2.459
NC_035088.1	61613180	.	C	A	.	.	MAF_INRAE=17.722;MAF_USDA=14.706
NC_035088.1	61613231	.	C	A	.	.	MAF_USDA=4.098
NC_035088.1	61613248	.	G	A	.	.	MAF_INRAE=3.333;MAF_USDA=2.941
NC_035088.1	61613350	.	G	A	.	.	MAF_INRAE=11.667;MAF_USDA=1.639
NC_035088.1	61613386	.	A	C	.	.	MAF_INRAE=3.333;MAF_USDA=2.459
NC_035088.1	61613396	.	A	G	.	.	MAF_INRAE=10.526;MAF_USDA=1.765
NC_035088.1	61613481	.	T	A	.	.	MAF_INRAE=10.526
NC_035088.1	61613620	.	G	T	.	.	MAF_INRAE=10.526;MAF_USDA=2.941
NC_035088.1	61613630	.	T	G	.	.	MAF_USDA=1.639
NC_035088.1	61613698	.	C	A	.	.	MAF_USDA=8.197
NC_035088.1	61613747	.	C	A	.	.	MAF_USDA=1.639
NC_035088.1	61613793	.	G	A	.	.	MAF_USDA=8.197
NC_035088.1	61613945	.	C	A	.	.	MAF_INRAE=3.333
NC_035088.1	61614036	.	A	G	.	.	MAF_USDA=9.016
NC_035088.1	61614059	.	A	C	.	.	MAF_INRAE=43.671;MAF_USDA=32.941
NC_035088.1	61614067	.	A	T	.	.	MAF_USDA=8.197
NC_035088.1	61614080	.	A	T	.	.	MAF_INRAE=9.167;MAF_USDA=25.294
NC_035088.1	61614094	.	A	G	.	.	MAF_INRAE=4.167;MAF_USDA=4.118
NC_035088.1	61614164	.	C	A	.	.	MAF_INRAE=5.696;MAF_USDA=7.059
NC_035088.1	61614278	.	C	A	.	.	MAF_INRAE=10.526;MAF_USDA=2.941
NC_035088.1	61614312	.	T	C	.	.	MAF_USDA=8.197
NC_035088.1	61614430	.	T	A	.	.	MAF_USDA=8.333
NC_035088.1	61614431	.	A	G	.	.	MAF_USDA=8.333
NC_035088.1	61614514	.	T	G	.	.	MAF_USDA=8.197
NC_035088.1	61614532	.	C	G	.	.	MAF_INRAE=11.667;MAF_USDA=2.459
NC_035088.1	61614629	.	T	A	.	.	MAF_USDA=7.377
NC_035088.1	61614630	.	G	A	.	.	MAF_USDA=7.377
NC_035088.1	61614731	.	A	C	.	.	MAF_INRAE=10.526;MAF_USDA=1.639
NC_035088.1	61614776	.	C	T	.	.	MAF_INRAE=35.443;MAF_USDA=30.357
NC_035088.1	61614777	.	G	A	.	.	MAF_INRAE=10.526;MAF_USDA=2.083
NC_035088.1	61614811	.	G	T	.	.	MAF_USDA=2.459
NC_035088.1	61614838	.	A	C	.	.	MAF_INRAE=4.167;MAF_USDA=4.118
NC_035088.1	61614912	.	A	G	.	.	MAF_INRAE=46.203;MAF_USDA=44.706
NC_035088.1	61614941	.	C	T	.	.	MAF_INRAE=3.333;MAF_USDA=2.941
NC_035088.1	61614949	.	C	T	.	.	MAF_USDA=3.279
NC_035088.1	61614956	.	A	T	.	.	MAF_USDA=1.639
NC_035088.1	61614977	.	A	T	.	.	MAF_INRAE=11.667;MAF_USDA=2.459
NC_035088.1	61614999	.	A	T	.	.	MAF_INRAE=46.203;MAF_USDA=38.235
NC_035088.1	61615027	.	C	A	.	.	MAF_INRAE=3.333;MAF_USDA=3.279
NC_035088.1	61615078	.	G	T	.	.	MAF_USDA=1.639
NC_035088.1	61615122	.	C	T	.	.	MAF_INRAE=37.975;MAF_USDA=23.529
NC_035088.1	61615222	.	G	T	.	.	MAF_INRAE=4.167;MAF_USDA=4.118
NC_035088.1	61615309	.	G	A	.	.	MAF_INRAE=11.667;MAF_USDA=2.459
NC_035088.1	61615362	.	G	A	.	.	MAF_INRAE=46.203;MAF_USDA=38.235
NC_035088.1	61615437	.	T	C	.	.	MAF_USDA=8.197
NC_035088.1	61615442	.	G	A	.	.	MAF_INRAE=43.038;MAF_USDA=34.118
NC_035088.1	61615496	.	G	A	.	.	MAF_INRAE=4.167;MAF_USDA=4.118
NC_035088.1	61615509	.	G	T	.	.	MAF_INRAE=43.038;MAF_USDA=40.0
NC_035088.1	61615614	.	T	A	.	.	MAF_INRAE=14.557;MAF_USDA=14.118
NC_035088.1	61615643	.	A	T	.	.	MAF_USDA=9.836
NC_035088.1	61615656	.	G	A	.	.	MAF_USDA=9.016
NC_035088.1	61615727	.	G	A	.	.	MAF_INRAE=30.833;MAF_USDA=4.918
NC_035088.1	61615746	.	A	G	.	.	MAF_USDA=9.016
NC_035088.1	61615749	.	T	C	.	.	MAF_INRAE=14.557;MAF_USDA=20.0
NC_035088.1	61615998	.	C	A	.	.	MAF_INRAE=2.5
NC_035088.1	61616037	.	T	A	.	.	MAF_USDA=1.639
NC_035088.1	61616054	.	T	C	.	.	MAF_USDA=1.639
NC_035088.1	61616073	.	C	T	.	.	MAF_INRAE=10.526;MAF_USDA=2.941
NC_035088.1	61616095	.	C	T	.	.	MAF_USDA=1.639
NC_035088.1	61616108	.	C	G	.	.	MAF_USDA=9.016
NC_035088.1	61616118	.	A	C	.	.	MAF_USDA=3.279
NC_035088.1	61616126	.	A	T	.	.	MAF_USDA=9.016
NC_035088.1	61616208	.	C	T	.	.	MAF_INRAE=10.526;MAF_USDA=2.941
NC_035088.1	61616278	.	T	C	.	.	MAF_INRAE=4.167;MAF_USDA=10.0
NC_035088.1	61616297	.	C	G	.	.	MAF_INRAE=4.167;MAF_USDA=10.0
NC_035088.1	61616302	.	T	C	.	.	MAF_INRAE=4.167;MAF_USDA=10.0
NC_035088.1	61616309	.	G	A	.	.	MAF_INRAE=17.722
NC_035088.1	61616361	.	T	A	.	.	MAF_USDA=3.279
NC_035088.1	61616381	.	A	G	.	.	MAF_USDA=3.279
NC_035088.1	61616403	.	C	G	.	.	MAF_INRAE=10.526;MAF_USDA=1.176
NC_035088.1	61616411	.	G	A	.	.	MAF_USDA=1.639
NC_035088.1	61616412	.	G	T	.	.	MAF_USDA=10.656
NC_035088.1	61616422	.	G	C	.	.	MAF_USDA=2.083
NC_035088.1	61616438	.	G	C	.	.	MAF_INRAE=16.456;MAF_USDA=32.353
NC_035088.1	61616466	.	G	T	.	.	MAF_INRAE=11.667;MAF_USDA=2.459
NC_035088.1	61616479	.	T	A	.	.	MAF_INRAE=4.167;MAF_USDA=2.459
NC_035088.1	61616523	.	A	G	.	.	MAF_USDA=8.197
NC_035088.1	61616574	.	A	C	.	.	MAF_USDA=8.197
NC_035088.1	61616616	.	C	G	.	.	MAF_INRAE=5.0;MAF_USDA=15.882
NC_035088.1	61616688	.	A	G	.	.	MAF_USDA=1.639
NC_035088.1	61616768	.	A	G	.	.	MAF_INRAE=4.167;MAF_USDA=4.167
NC_035088.1	61616786	.	C	A	.	.	MAF_USDA=1.639
NC_035088.1	61616868	.	C	T	.	.	MAF_USDA=3.279
NC_035088.1	61616872	.	A	G	.	.	MAF_USDA=4.098
NC_035088.1	61616882	.	A	G	.	.	MAF_USDA=3.279
NC_035088.1	61616906	.	T	A	.	.	MAF_INRAE=11.667
NC_035088.1	61616909	.	G	A	.	.	MAF_INRAE=11.667
NC_035088.1	61616910	.	C	A	.	.	MAF_INRAE=11.667
NC_035088.1	61616947	.	A	T	.	.	MAF_USDA=1.639
NC_035088.1	61616962	.	G	A	.	.	MAF_USDA=6.557
NC_035088.1	61616964	.	T	C	.	.	MAF_USDA=1.639
NC_035088.1	61617077	.	T	C	.	.	MAF_USDA=3.279
NC_035088.1	61617109	.	G	A	.	.	MAF_INRAE=4.167
NC_035088.1	61617161	.	C	A	.	.	MAF_USDA=1.639
NC_035088.1	61617176	.	T	C	.	.	MAF_INRAE=5.833;MAF_USDA=4.918
NC_035088.1	61617201	.	T	C	.	.	MAF_INRAE=3.333;MAF_USDA=2.941
NC_035088.1	61617225	.	A	T	.	.	MAF_USDA=16.393
NC_035088.1	61617229	.	G	T	.	.	MAF_INRAE=5.833;MAF_USDA=2.459
NC_035088.1	61617233	.	T	A	.	.	MAF_USDA=3.529
NC_035088.1	61617250	.	A	C	.	.	MAF_INRAE=7.5
NC_035088.1	61617257	.	T	C	.	.	MAF_INRAE=7.5;MAF_USDA=7.647
NC_035088.1	61617270	.	T	A	.	.	MAF_USDA=2.459
NC_035088.1	61617281	.	C	T	.	.	MAF_USDA=3.279
NC_035088.1	61617332	.	A	C	.	.	MAF_USDA=17.262
NC_035088.1	61617347	.	A	C	.	.	MAF_INRAE=10.833;MAF_USDA=9.412
NC_035088.1	61617350	.	C	G	.	.	MAF_USDA=5.738
NC_035088.1	61617509	.	T	C	.	.	MAF_USDA=3.529
NC_035088.1	61617551	.	T	A	.	.	MAF_USDA=1.639
NC_035088.1	61617557	.	C	T	.	.	MAF_INRAE=4.167;MAF_USDA=4.118
NC_035088.1	61617667	.	C	G	.	.	MAF_USDA=7.647
NC_035088.1	61617723	.	G	A	.	.	MAF_INRAE=31.646;MAF_USDA=21.765
NC_035088.1	61617789	.	C	A	.	.	MAF_INRAE=3.333;MAF_USDA=3.279
NC_035088.1	61617800	.	C	T	.	.	MAF_INRAE=3.333;MAF_USDA=4.098
NC_035088.1	61617816	.	C	T	.	.	MAF_INRAE=3.333;MAF_USDA=3.279
NC_035088.1	61617940	.	G	A	.	.	MAF_USDA=3.279
NC_035088.1	61617986	.	C	G	.	.	MAF_INRAE=46.203;MAF_USDA=20.588
NC_035088.1	61618008	.	G	T	.	.	MAF_INRAE=3.333;MAF_USDA=4.098
NC_035088.1	61618031	.	G	A	.	.	MAF_INRAE=46.203;MAF_USDA=20.588
NC_035088.1	61618051	.	A	C	.	.	MAF_INRAE=7.5;MAF_USDA=8.235
NC_035088.1	61618070	.	C	T	.	.	MAF_USDA=3.279
NC_035088.1	61618098	.	A	G	.	.	MAF_INRAE=3.333;MAF_USDA=4.098
NC_035088.1	61618123	.	T	A	.	.	MAF_INRAE=30.833;MAF_USDA=4.918
NC_035088.1	61618167	.	G	C	.	.	MAF_INRAE=4.167;MAF_USDA=5.882
NC_035088.1	61618224	.	C	A	.	.	MAF_INRAE=31.646;MAF_USDA=22.353
NC_035088.1	61618382	.	T	G	.	.	MAF_INRAE=3.333;MAF_USDA=2.941
NC_035088.1	61618394	.	T	C	.	.	MAF_USDA=3.279
NC_035088.1	61618423	.	G	T	.	.	MAF_USDA=3.279
NC_035088.1	61618424	.	G	A	.	.	MAF_USDA=7.377
NC_035088.1	61618425	.	A	G	.	.	MAF_USDA=11.475
NC_035088.1	61618428	.	G	A	.	.	MAF_INRAE=4.167;MAF_USDA=7.059
NC_035088.1	61618466	.	T	C	.	.	MAF_USDA=2.459
NC_035088.1	61618526	.	G	A	.	.	MAF_INRAE=11.667;MAF_USDA=2.459
NC_035088.1	61618612	.	C	T	.	.	MAF_INRAE=6.962;MAF_USDA=18.75
NC_035088.1	61618613	.	G	A	.	.	MAF_INRAE=4.167
NC_035088.1	61618669	.	A	G	.	.	MAF_INRAE=4.167;MAF_USDA=5.882
NC_035088.1	61618676	.	C	T	.	.	MAF_INRAE=34.81;MAF_USDA=15.882
NC_035088.1	61618684	.	T	C	.	.	MAF_USDA=4.098
NC_035088.1	61618695	.	A	C	.	.	MAF_INRAE=4.167;MAF_USDA=5.882
NC_035088.1	61618696	.	A	C	.	.	MAF_INRAE=4.167;MAF_USDA=5.882
NC_035088.1	61618702	.	G	T	.	.	MAF_USDA=6.557
NC_035088.1	61618888	.	C	T	.	.	MAF_USDA=12.353
NC_035088.1	61618902	.	C	A	.	.	MAF_USDA=3.529
NC_035088.1	61620718	.	G	A	.	.	MAF_USDA=4.167
NC_035088.1	61620724	.	A	G	.	.	MAF_INRAE=17.722;MAF_USDA=32.353
NC_035088.1	61620777	.	T	A	.	.	MAF_INRAE=28.481;MAF_USDA=45.882
NC_035088.1	61620780	.	T	G	.	.	MAF_INRAE=25.833;MAF_USDA=44.118
NC_035088.1	61620797	.	C	T	.	.	MAF_USDA=1.639
NC_035088.1	61620828	.	G	T	.	.	MAF_USDA=3.279
NC_035088.1	61620841	.	A	T	.	.	MAF_INRAE=3.333;MAF_USDA=1.639
NC_035088.1	61620890	.	A	G	.	.	MAF_INRAE=17.722;MAF_USDA=14.118
NC_035088.1	61621013	.	T	G	.	.	MAF_USDA=43.529
NC_035088.1	61621151	.	T	C	.	.	MAF_USDA=42.941
NC_035088.1	61621169	.	C	G	.	.	MAF_USDA=1.639
NC_035088.1	61621182	.	G	T	.	.	MAF_INRAE=13.924;MAF_USDA=5.882
NC_035088.1	61621263	.	A	C	.	.	MAF_INRAE=2.5
NC_035088.1	61621278	.	G	A	.	.	MAF_INRAE=11.392;MAF_USDA=21.765
NC_035088.1	61621629	.	C	A	.	.	MAF_INRAE=5.0
NC_035088.1	61621671	.	C	G	.	.	MAF_INRAE=5.833
NC_035088.1	61621892	.	T	A	.	.	MAF_INRAE=5.833
NC_035088.1	61621963	.	T	G	.	.	MAF_USDA=1.639
NC_035088.1	61621966	.	C	A	.	.	MAF_INRAE=5.833
NC_035088.1	61621975	.	C	T	.	.	MAF_INRAE=16.456;MAF_USDA=37.647
NC_035088.1	61621976	.	T	C	.	.	MAF_INRAE=13.333;MAF_USDA=40.588
NC_035088.1	61621987	.	C	T	.	.	MAF_INRAE=3.333
NC_035088.1	61622083	.	T	A	.	.	MAF_USDA=1.639
NC_035088.1	61622099	.	C	T	.	.	MAF_INRAE=13.924;MAF_USDA=36.471
NC_035088.1	61622122	.	G	T	.	.	MAF_USDA=1.639
NC_035088.1	61622137	.	A	T	.	.	MAF_INRAE=3.333;MAF_USDA=1.639
NC_035088.1	61622141	.	C	T	.	.	MAF_INRAE=4.167;MAF_USDA=8.824
NC_035088.1	61622142	.	G	T	.	.	MAF_USDA=3.529
NC_035088.1	61622222	.	C	T	.	.	MAF_INRAE=13.924;MAF_USDA=11.765
NC_035088.1	61622246	.	A	C	.	.	MAF_USDA=5.882
NC_035088.1	61622287	.	G	A	.	.	MAF_INRAE=16.456;MAF_USDA=14.118
NC_035088.1	61622331	.	C	T	.	.	MAF_USDA=12.353
NC_035088.1	61622376	.	G	T	.	.	MAF_USDA=3.279
NC_035088.1	61622579	.	G	A	.	.	MAF_USDA=3.529
NC_035088.1	61622807	.	A	G	.	.	MAF_USDA=4.918
NC_035088.1	61622835	.	C	T	.	.	MAF_INRAE=5.0
NC_035088.1	61622978	.	G	T	.	.	MAF_USDA=4.118
NC_035088.1	61622979	.	C	T	.	.	MAF_USDA=4.118
NC_035088.1	61623002	.	G	T	.	.	MAF_INRAE=10.526;MAF_USDA=1.765
NC_035088.1	61623104	.	C	T	.	.	MAF_INRAE=44.937;MAF_USDA=31.765
NC_035088.1	61623121	.	G	A	.	.	MAF_INRAE=4.167;MAF_USDA=3.279
NC_035088.1	61623200	.	T	C	.	.	MAF_USDA=2.459
NC_035088.1	61623242	.	A	T	.	.	MAF_INRAE=5.833
NC_035088.1	61623256	.	G	A	.	.	MAF_USDA=3.279
NC_035088.1	61623366	.	A	C	.	.	MAF_INRAE=30.38;MAF_USDA=40.588
NC_035088.1	61623368	.	C	G	.	.	MAF_USDA=4.918
NC_035088.1	61623374	.	C	T	.	.	MAF_USDA=10.0
NC_035088.1	61623393	.	T	A	.	.	MAF_USDA=11.765
NC_035088.1	61623409	.	T	C	.	.	MAF_INRAE=3.333
NC_035088.1	61623420	.	A	C	.	.	MAF_INRAE=16.456;MAF_USDA=12.941
NC_035088.1	61623466	.	C	T	.	.	MAF_INRAE=16.456;MAF_USDA=15.882
NC_035088.1	61623481	.	T	A	.	.	MAF_INRAE=13.924;MAF_USDA=35.882
NC_035088.1	61623493	.	A	G	.	.	MAF_INRAE=16.456;MAF_USDA=15.882
NC_035088.1	61623527	.	T	G	.	.	MAF_INRAE=9.494;MAF_USDA=29.412
NC_035088.1	61623549	.	C	A	.	.	MAF_INRAE=16.456;MAF_USDA=13.529
NC_035088.1	61623557	.	C	G	.	.	MAF_INRAE=16.456;MAF_USDA=15.882
NC_035088.1	61623564	.	A	T	.	.	MAF_INRAE=16.456;MAF_USDA=15.882
NC_035088.1	61623577	.	T	A	.	.	MAF_INRAE=16.456;MAF_USDA=15.882
NC_035088.1	61623605	.	G	A	.	.	MAF_USDA=1.639
NC_035088.1	61623630	.	A	T	.	.	MAF_INRAE=16.456;MAF_USDA=15.882
NC_035088.1	61623640	.	A	G	.	.	MAF_INRAE=39.241;MAF_USDA=44.706
NC_035088.1	61623644	.	T	G	.	.	MAF_INRAE=16.456;MAF_USDA=16.071
NC_035088.1	61623673	.	C	G	.	.	MAF_INRAE=16.456;MAF_USDA=15.882
NC_035088.1	61623756	.	C	T	.	.	MAF_USDA=6.557
NC_035088.1	61623804	.	C	T	.	.	MAF_USDA=1.639
NC_035088.1	61623826	.	A	T	.	.	MAF_USDA=32.941
NC_035088.1	61623827	.	A	T	.	.	MAF_USDA=20.0
NC_035088.1	61623828	.	A	T	.	.	MAF_USDA=15.882
NC_035088.1	61623829	.	A	T	.	.	MAF_USDA=15.882
NC_035088.1	61623830	.	A	T	.	.	MAF_USDA=15.882
NC_035088.1	61623836	.	C	T	.	.	MAF_INRAE=5.833;MAF_USDA=8.235
NC_035088.1	61623855	.	A	C	.	.	MAF_USDA=3.279
NC_035088.1	61623885	.	A	G	.	.	MAF_INRAE=30.38;MAF_USDA=47.647
NC_035088.1	61623912	.	G	A	.	.	MAF_INRAE=10.526;MAF_USDA=1.765
NC_035088.1	61623989	.	A	T	.	.	MAF_INRAE=10.526;MAF_USDA=1.786
NC_035088.1	61624112	.	G	A	.	.	MAF_USDA=1.639
NC_035088.1	61624113	.	G	C	.	.	MAF_INRAE=26.316;MAF_USDA=3.529
NC_035088.1	61624114	.	A	T	.	.	MAF_USDA=3.529
NC_035088.1	61624165	.	C	A	.	.	MAF_USDA=4.098
NC_035088.1	61624191	.	G	T	.	.	MAF_INRAE=16.456;MAF_USDA=12.5
NC_035088.1	61624192	.	T	A	.	.	MAF_USDA=1.639
NC_035088.1	61624248	.	G	A	.	.	MAF_INRAE=13.924;MAF_USDA=11.765
NC_035088.1	61624259	.	A	C	.	.	MAF_USDA=2.083
NC_035088.1	61624261	.	G	T	.	.	MAF_USDA=1.176
NC_035088.1	61624284	.	T	C	.	.	MAF_INRAE=16.456;MAF_USDA=15.882
NC_035088.1	61624311	.	C	T	.	.	MAF_USDA=12.941
NC_035088.1	61624389	.	C	T	.	.	MAF_INRAE=17.722;MAF_USDA=14.118
NC_035088.1	61624444	.	T	C	.	.	MAF_INRAE=33.544;MAF_USDA=32.941
NC_035088.1	61624456	.	G	T	.	.	MAF_INRAE=3.333;MAF_USDA=2.083
NC_035088.1	61624458	.	G	A	.	.	MAF_USDA=2.459
NC_035088.1	61624487	.	A	T	.	.	MAF_INRAE=45.57;MAF_USDA=44.706
NC_035088.1	61624498	.	G	A	.	.	MAF_USDA=2.459
NC_035088.1	61624499	.	T	A	.	.	MAF_USDA=2.459
NC_035088.1	61624569	.	C	T	.	.	MAF_INRAE=17.089;MAF_USDA=14.706
NC_035088.1	61624576	.	G	T	.	.	MAF_INRAE=17.089;MAF_USDA=14.706
NC_035088.1	61624594	.	G	A	.	.	MAF_USDA=3.279
NC_035088.1	61624616	.	T	C	.	.	MAF_INRAE=3.333
NC_035088.1	61624657	.	G	A	.	.	MAF_USDA=10.0
NC_035088.1	61624666	.	G	A	.	.	MAF_USDA=1.639
NC_035088.1	61624714	.	G	A	.	.	MAF_INRAE=16.456;MAF_USDA=15.882
NC_035088.1	61624718	.	T	A	.	.	MAF_USDA=1.639
NC_035088.1	61624722	.	C	T	.	.	MAF_INRAE=5.0
NC_035088.1	61624731	.	T	G	.	.	MAF_INRAE=21.053;MAF_USDA=12.5
NC_035088.1	61624753	.	G	A	.	.	MAF_INRAE=21.053;MAF_USDA=12.5
NC_035088.1	61624761	.	G	T	.	.	MAF_INRAE=21.053;MAF_USDA=12.5
NC_035088.1	61624786	.	G	C	.	.	MAF_INRAE=11.667
NC_035088.1	61624817	.	A	T	.	.	MAF_USDA=1.639
NC_035088.1	61624948	.	G	A	.	.	MAF_USDA=3.279
NC_035088.1	61624996	.	G	A	.	.	MAF_INRAE=30.833;MAF_USDA=4.918
NC_035088.1	61625044	.	G	A	.	.	MAF_USDA=4.098
NC_035088.1	61625048	.	C	A	.	.	MAF_INRAE=30.833;MAF_USDA=4.918
NC_035088.1	61625072	.	G	T	.	.	MAF_INRAE=16.456;MAF_USDA=14.118
NC_035088.1	61625102	.	G	A	.	.	MAF_USDA=11.765
NC_035088.1	61625200	.	C	T	.	.	MAF_USDA=2.459
NC_035088.1	61625233	.	G	A	.	.	MAF_USDA=1.639
NC_035088.1	61625278	.	G	A	.	.	MAF_USDA=1.639
NC_035088.1	61625302	.	G	C	.	.	MAF_INRAE=16.456;MAF_USDA=16.471
NC_035088.1	61625360	.	C	T	.	.	MAF_INRAE=4.167
NC_035088.1	61625361	.	G	A	.	.	MAF_USDA=7.377
NC_035088.1	61625379	.	A	T	.	.	MAF_INRAE=16.456;MAF_USDA=16.471
NC_035088.1	61625450	.	A	G	.	.	MAF_INRAE=37.975;MAF_USDA=40.0
NC_035088.1	61625467	.	C	T	.	.	MAF_INRAE=5.833
NC_035088.1	61625517	.	G	T	.	.	MAF_INRAE=5.833;MAF_USDA=8.197
NC_035088.1	61625529	.	A	G	.	.	MAF_INRAE=16.456;MAF_USDA=16.471
NC_035088.1	61625623	.	C	T	.	.	MAF_USDA=1.639
NC_035088.1	61625633	.	G	A	.	.	MAF_INRAE=17.089;MAF_USDA=16.471
NC_035088.1	61625642	.	C	T	.	.	MAF_INRAE=31.646;MAF_USDA=27.647
NC_035088.1	61625662	.	A	T	.	.	MAF_INRAE=31.646;MAF_USDA=27.647
NC_035088.1	61625666	.	C	A	.	.	MAF_INRAE=35.833;MAF_USDA=33.529
NC_035088.1	61625711	.	C	A	.	.	MAF_USDA=3.279
NC_035088.1	61625723	.	A	C	.	.	MAF_INRAE=16.456;MAF_USDA=15.294
NC_035088.1	61625743	.	C	T	.	.	MAF_INRAE=4.167
NC_035088.1	61625948	.	T	C	.	.	MAF_INRAE=37.342;MAF_USDA=38.824
NC_035088.1	61625971	.	G	C	.	.	MAF_USDA=3.279
NC_035088.1	61625976	.	A	T	.	.	MAF_USDA=3.279
NC_035088.1	61625989	.	T	C	.	.	MAF_USDA=12.353
NC_035088.1	61625995	.	C	T	.	.	MAF_INRAE=16.456;MAF_USDA=16.471
NC_035088.1	61625998	.	A	C	.	.	MAF_INRAE=11.667;MAF_USDA=11.176
NC_035088.1	61626025	.	A	G	.	.	MAF_INRAE=13.924;MAF_USDA=11.176
NC_035088.1	61626080	.	T	A	.	.	MAF_INRAE=16.456;MAF_USDA=16.471
NC_035088.1	61626116	.	G	A	.	.	MAF_INRAE=5.833
NC_035088.1	61626174	.	G	A	.	.	MAF_INRAE=13.924;MAF_USDA=11.176
NC_035088.1	61626213	.	G	T	.	.	MAF_INRAE=4.167
NC_035088.1	61626245	.	G	C	.	.	MAF_INRAE=13.924;MAF_USDA=10.588
NC_035088.1	61626256	.	G	A	.	.	MAF_USDA=1.639
NC_035088.1	61626286	.	C	T	.	.	MAF_INRAE=15.823;MAF_USDA=15.882
NC_035088.1	61626296	.	C	A	.	.	MAF_USDA=6.557
NC_035088.1	61626310	.	C	A	.	.	MAF_USDA=3.279
NC_035088.1	61626338	.	C	T	.	.	MAF_INRAE=46.203;MAF_USDA=44.706
NC_035088.1	61626359	.	A	G	.	.	MAF_INRAE=16.456;MAF_USDA=15.882
NC_035088.1	61626376	.	C	T	.	.	MAF_INRAE=13.924;MAF_USDA=11.176
NC_035088.1	61626390	.	G	A	.	.	MAF_INRAE=16.456;MAF_USDA=15.882
NC_035088.1	61626397	.	G	A	.	.	MAF_USDA=12.941
NC_035088.1	61626450	.	G	C	.	.	MAF_USDA=3.279
NC_035088.1	61626470	.	C	T	.	.	MAF_INRAE=1.667
NC_035088.1	61626479	.	C	T	.	.	MAF_USDA=14.286
NC_035088.1	61626480	.	G	A	.	.	MAF_USDA=1.667
NC_035088.1	61626482	.	A	G	.	.	MAF_USDA=3.333
NC_035088.1	61626491	.	C	T	.	.	MAF_INRAE=3.333;MAF_USDA=3.333
NC_035088.1	61626499	.	C	T	.	.	MAF_INRAE=13.924;MAF_USDA=11.31
NC_035088.1	61626501	.	A	T	.	.	MAF_INRAE=15.0;MAF_USDA=14.286
NC_035088.1	61626515	.	G	A	.	.	MAF_INRAE=5.833
NC_035088.1	61626530	.	T	G	.	.	MAF_USDA=6.667
NC_035088.1	61626532	.	G	A	.	.	MAF_INRAE=16.456;MAF_USDA=16.471
NC_035088.1	61626535	.	A	T	.	.	MAF_INRAE=15.0;MAF_USDA=14.118
NC_035088.1	61626613	.	G	T	.	.	MAF_INRAE=5.833
NC_035088.1	61626672	.	C	T	.	.	MAF_INRAE=16.456;MAF_USDA=15.882
NC_035088.1	61626673	.	A	G	.	.	MAF_INRAE=15.0;MAF_USDA=15.882
NC_035088.1	61626686	.	A	G	.	.	MAF_INRAE=34.81;MAF_USDA=30.588
NC_035088.1	61626780	.	C	T	.	.	MAF_INRAE=13.924;MAF_USDA=12.353
NC_035088.1	61626841	.	C	T	.	.	MAF_INRAE=30.833;MAF_USDA=5.0
NC_035088.1	61626849	.	T	G	.	.	MAF_USDA=2.353
NC_035088.1	61626867	.	T	A	.	.	MAF_INRAE=13.924;MAF_USDA=12.5
NC_035088.1	61626868	.	T	A	.	.	MAF_INRAE=20.0;MAF_USDA=12.5
NC_035088.1	61626869	.	A	T	.	.	MAF_INRAE=26.316;MAF_USDA=8.333
NC_035088.1	61626888	.	C	T	.	.	MAF_INRAE=11.392
NC_035088.1	61626912	.	A	T	.	.	MAF_INRAE=5.833;MAF_USDA=16.393
NC_035088.1	61626939	.	T	G	.	.	MAF_INRAE=4.167;MAF_USDA=8.235
NC_035088.1	61626957	.	A	G	.	.	MAF_USDA=1.639
NC_035088.1	61626961	.	G	T	.	.	MAF_INRAE=37.342;MAF_USDA=41.176
NC_035088.1	61626992	.	G	T	.	.	MAF_USDA=7.377
NC_035088.1	61627020	.	C	T	.	.	MAF_INRAE=3.333;MAF_USDA=1.639
NC_035088.1	61627106	.	G	T	.	.	MAF_INRAE=16.456;MAF_USDA=16.471
NC_035088.1	61627119	.	C	T	.	.	MAF_INRAE=26.316;MAF_USDA=2.941
NC_035088.1	61627120	.	G	A	.	.	MAF_INRAE=20.253;MAF_USDA=15.882
NC_035088.1	61627125	.	C	G	.	.	MAF_USDA=1.639
NC_035088.1	61627192	.	G	T	.	.	MAF_INRAE=16.456;MAF_USDA=16.471
NC_035088.1	61627238	.	A	T	.	.	MAF_INRAE=3.333
NC_035088.1	61627271	.	A	G	.	.	MAF_INRAE=37.342;MAF_USDA=40.588
NC_035088.1	61627273	.	A	G	.	.	MAF_INRAE=15.0;MAF_USDA=15.294
NC_035088.1	61627279	.	G	A	.	.	MAF_INRAE=37.342;MAF_USDA=40.0
NC_035088.1	61627299	.	C	A	.	.	MAF_INRAE=16.456;MAF_USDA=15.294
NC_035088.1	61627325	.	C	A	.	.	MAF_INRAE=46.203;MAF_USDA=44.706
NC_035088.1	61627350	.	C	A	.	.	MAF_INRAE=30.833;MAF_USDA=15.882
NC_035088.1	61627428	.	G	A	.	.	MAF_INRAE=37.975;MAF_USDA=40.588
NC_035088.1	61627439	.	T	G	.	.	MAF_INRAE=45.57;MAF_USDA=43.529
NC_035088.1	61627458	.	A	T	.	.	MAF_INRAE=5.0
NC_035088.1	61627488	.	A	T	.	.	MAF_INRAE=46.203;MAF_USDA=43.529
NC_035088.1	61627529	.	T	C	.	.	MAF_USDA=7.377
NC_035088.1	61627566	.	C	G	.	.	MAF_USDA=3.279
NC_035088.1	61627581	.	T	C	.	.	MAF_USDA=45.294
NC_035088.1	61627592	.	C	T	.	.	MAF_USDA=2.459
NC_035088.1	61627618	.	G	A	.	.	MAF_INRAE=21.053;MAF_USDA=15.882
NC_035088.1	61627632	.	T	C	.	.	MAF_INRAE=21.053;MAF_USDA=16.471
NC_035088.1	61627661	.	C	T	.	.	MAF_USDA=2.459
NC_035088.1	61627667	.	G	C	.	.	MAF_USDA=8.197
NC_035088.1	61627668	.	G	T	.	.	MAF_USDA=2.353
NC_035088.1	61627683	.	C	T	.	.	MAF_INRAE=21.053;MAF_USDA=15.882
NC_035088.1	61627777	.	T	A	.	.	MAF_USDA=11.765
NC_035088.1	61627798	.	C	T	.	.	MAF_INRAE=10.526;MAF_USDA=5.882
NC_035088.1	61627847	.	G	A	.	.	MAF_USDA=12.941
NC_035088.1	61627865	.	C	G	.	.	MAF_USDA=4.167
NC_035088.1	61627870	.	G	A	.	.	MAF_USDA=11.765
NC_035088.1	61627900	.	C	A	.	.	MAF_INRAE=21.053;MAF_USDA=12.941
NC_035088.1	61627902	.	C	T	.	.	MAF_USDA=4.118
NC_035088.1	61627941	.	C	T	.	.	MAF_USDA=4.098
NC_035088.1	61627980	.	C	A	.	.	MAF_INRAE=21.053;MAF_USDA=16.471
NC_035088.1	61628000	.	G	A	.	.	MAF_INRAE=21.053;MAF_USDA=20.588
NC_035088.1	61628054	.	A	C	.	.	MAF_INRAE=21.053;MAF_USDA=17.059
NC_035088.1	61628075	.	G	A	.	.	MAF_INRAE=42.105;MAF_USDA=37.5
NC_035088.1	61628098	.	T	C	.	.	MAF_INRAE=21.053;MAF_USDA=16.471
NC_035088.1	61628106	.	T	A	.	.	MAF_USDA=4.706
NC_035088.1	61628117	.	G	T	.	.	MAF_USDA=1.639
NC_035088.1	61628292	.	G	C	.	.	MAF_INRAE=26.316;MAF_USDA=10.417
NC_035088.1	61628305	.	T	G	.	.	MAF_INRAE=47.368;MAF_USDA=20.833
NC_035088.1	61628322	.	C	T	.	.	MAF_INRAE=47.368;MAF_USDA=40.476
NC_035088.1	61628326	.	G	A	.	.	MAF_USDA=4.762
NC_035088.1	61628349	.	A	T	.	.	MAF_USDA=3.279
NC_035088.1	61628433	.	C	T	.	.	MAF_USDA=1.724
NC_035088.1	61629315	.	A	T	.	.	MAF_USDA=13.043
NC_035088.1	61629333	.	T	C	.	.	MAF_USDA=4.348
NC_035088.1	61629347	.	T	A	.	.	MAF_USDA=10.87
NC_035088.1	61629368	.	A	G	.	.	MAF_USDA=14.583
NC_035088.1	61629404	.	C	A	.	.	MAF_USDA=2.459
NC_035088.1	61629432	.	G	A	.	.	MAF_USDA=8.197
NC_035088.1	61629451	.	T	A	.	.	MAF_USDA=11.765
NC_035088.1	61629463	.	G	A	.	.	MAF_INRAE=17.089;MAF_USDA=16.471
NC_035088.1	61629476	.	C	T	.	.	MAF_INRAE=3.333
NC_035088.1	61629483	.	A	G	.	.	MAF_INRAE=3.333
NC_035088.1	61629489	.	C	A	.	.	MAF_INRAE=3.333
NC_035088.1	61629492	.	T	A	.	.	MAF_INRAE=11.392;MAF_USDA=3.529
NC_035088.1	61629580	.	G	C	.	.	MAF_USDA=4.098
NC_035088.1	61629629	.	G	A	.	.	MAF_USDA=3.279
NC_035088.1	61629649	.	T	C	.	.	MAF_INRAE=5.833
NC_035088.1	61629719	.	T	C	.	.	MAF_INRAE=37.975;MAF_USDA=39.412
NC_035088.1	61629748	.	C	T	.	.	MAF_INRAE=13.924;MAF_USDA=15.294
NC_035088.1	61629749	.	G	A	.	.	MAF_INRAE=11.667;MAF_USDA=1.639
NC_035088.1	61629813	.	T	G	.	.	MAF_USDA=3.279
NC_035088.1	61629822	.	A	G	.	.	MAF_USDA=2.459
NC_035088.1	61629911	.	C	A	.	.	MAF_INRAE=17.089;MAF_USDA=16.471
NC_035088.1	61629926	.	C	A	.	.	MAF_INRAE=14.557;MAF_USDA=11.765
NC_035088.1	61629973	.	A	C	.	.	MAF_INRAE=13.291;MAF_USDA=11.176
NC_035088.1	61630014	.	G	T	.	.	MAF_INRAE=16.456;MAF_USDA=16.471
NC_035088.1	61630029	.	C	T	.	.	MAF_USDA=11.176
NC_035088.1	61630034	.	T	C	.	.	MAF_INRAE=16.456;MAF_USDA=17.059
NC_035088.1	61630098	.	T	G	.	.	MAF_INRAE=34.81;MAF_USDA=28.235
NC_035088.1	61630116	.	A	G	.	.	MAF_INRAE=16.456;MAF_USDA=16.471
NC_035088.1	61630122	.	G	T	.	.	MAF_INRAE=37.342;MAF_USDA=39.412
NC_035088.1	61630134	.	A	T	.	.	MAF_INRAE=46.203;MAF_USDA=43.529
NC_035088.1	61630142	.	C	G	.	.	MAF_INRAE=3.333;MAF_USDA=1.639
NC_035088.1	61630149	.	T	G	.	.	MAF_INRAE=34.81;MAF_USDA=40.588
NC_035088.1	61630176	.	G	A	.	.	MAF_INRAE=5.833
NC_035088.1	61630215	.	T	C	.	.	MAF_USDA=3.279
NC_035088.1	61630278	.	A	C	.	.	MAF_USDA=3.279
NC_035088.1	61630306	.	A	G	.	.	MAF_USDA=1.639
NC_035088.1	61630340	.	A	T	.	.	MAF_USDA=3.279
NC_035088.1	61630390	.	A	G	.	.	MAF_USDA=1.639
NC_035088.1	61630427	.	T	A	.	.	MAF_INRAE=13.924;MAF_USDA=11.765
NC_035088.1	61630453	.	T	C	.	.	MAF_USDA=4.098
NC_035088.1	61630514	.	C	A	.	.	MAF_INRAE=10.526;MAF_USDA=1.765
NC_035088.1	61630517	.	A	C	.	.	MAF_INRAE=26.316;MAF_USDA=1.765
NC_035088.1	61630529	.	C	G	.	.	MAF_INRAE=5.833
NC_035088.1	61630535	.	G	A	.	.	MAF_USDA=3.279
NC_035088.1	61630559	.	A	C	.	.	MAF_INRAE=13.291;MAF_USDA=10.588
NC_035088.1	61630598	.	T	A	.	.	MAF_INRAE=4.167
NC_035088.1	61630600	.	G	A	.	.	MAF_INRAE=4.167
NC_035088.1	61630666	.	C	T	.	.	MAF_INRAE=4.167;MAF_USDA=3.279
NC_035088.1	61630713	.	T	A	.	.	MAF_USDA=2.941
NC_035088.1	61631094	.	T	C	.	.	MAF_USDA=2.083
NC_035088.1	61631096	.	G	T	.	.	MAF_USDA=4.167
NC_035088.1	61631138	.	T	C	.	.	MAF_USDA=2.083
NC_035088.1	61631280	.	G	A	.	.	MAF_USDA=7.377
NC_035088.1	61631283	.	G	A	.	.	MAF_INRAE=15.19;MAF_USDA=13.529
NC_035088.1	61631369	.	A	G	.	.	MAF_USDA=3.279
NC_035088.1	61631373	.	T	C	.	.	MAF_INRAE=13.924;MAF_USDA=10.588
NC_035088.1	61631438	.	A	G	.	.	MAF_INRAE=16.456;MAF_USDA=12.941
NC_035088.1	61631455	.	T	A	.	.	MAF_INRAE=16.456;MAF_USDA=13.529
NC_035088.1	61631465	.	T	A	.	.	MAF_INRAE=13.924;MAF_USDA=11.176
NC_035088.1	61631550	.	C	A	.	.	MAF_INRAE=48.101;MAF_USDA=45.882
NC_035088.1	61631575	.	G	T	.	.	MAF_INRAE=3.333;MAF_USDA=6.25
NC_035088.1	61631601	.	A	G	.	.	MAF_USDA=2.459
NC_035088.1	61631659	.	A	T	.	.	MAF_INRAE=16.456;MAF_USDA=14.118
NC_035088.1	61631678	.	A	T	.	.	MAF_INRAE=10.526;MAF_USDA=1.765
NC_035088.1	61631687	.	G	T	.	.	MAF_INRAE=5.833;MAF_USDA=7.377
NC_035088.1	61631715	.	A	G	.	.	MAF_INRAE=15.823;MAF_USDA=15.882
NC_035088.1	61631766	.	C	T	.	.	MAF_USDA=4.706
NC_035088.1	61631881	.	G	C	.	.	MAF_INRAE=3.333
NC_035088.1	61631889	.	T	C	.	.	MAF_INRAE=3.333
NC_035088.1	61631899	.	G	A	.	.	MAF_INRAE=30.833;MAF_USDA=4.098
NC_035088.1	61631901	.	A	C	.	.	MAF_INRAE=10.526;MAF_USDA=1.639
NC_035088.1	61631916	.	G	A	.	.	MAF_INRAE=13.924;MAF_USDA=7.059
NC_035088.1	61631946	.	G	T	.	.	MAF_USDA=9.836
NC_035088.1	61631971	.	A	T	.	.	MAF_INRAE=16.456;MAF_USDA=14.118
NC_035088.1	61632046	.	G	A	.	.	MAF_INRAE=37.342;MAF_USDA=30.588
NC_035088.1	61632123	.	C	A	.	.	MAF_USDA=14.706
NC_035088.1	61632130	.	T	C	.	.	MAF_USDA=7.377
NC_035088.1	61632134	.	G	A	.	.	MAF_USDA=1.639
NC_035088.1	61632170	.	G	A	.	.	MAF_INRAE=15.823;MAF_USDA=14.706
NC_035088.1	61632171	.	C	T	.	.	MAF_INRAE=14.167;MAF_USDA=14.706
NC_035088.1	61632251	.	C	A	.	.	MAF_USDA=1.19
NC_035088.1	61632282	.	C	T	.	.	MAF_USDA=2.941
NC_035088.1	61632289	.	T	G	.	.	MAF_INRAE=3.333;MAF_USDA=3.279
NC_035088.1	61632361	.	T	A	.	.	MAF_USDA=1.639
NC_035088.1	61632365	.	A	G	.	.	MAF_USDA=1.639
NC_035088.1	61632399	.	C	T	.	.	MAF_USDA=10.588
NC_035088.1	61632556	.	G	A	.	.	MAF_USDA=4.098
NC_035088.1	61632608	.	T	C	.	.	MAF_USDA=1.639
NC_035088.1	61632654	.	A	C	.	.	MAF_INRAE=15.19;MAF_USDA=13.529
NC_035088.1	61632685	.	C	T	.	.	MAF_INRAE=5.0
NC_035088.1	61632709	.	A	T	.	.	MAF_INRAE=16.456;MAF_USDA=14.118
NC_035088.1	61632726	.	C	A	.	.	MAF_USDA=4.098
NC_035088.1	61632727	.	G	T	.	.	MAF_INRAE=26.316;MAF_USDA=1.765
NC_035088.1	61632744	.	G	A	.	.	MAF_INRAE=16.456;MAF_USDA=14.118
NC_035088.1	61632760	.	G	A	.	.	MAF_INRAE=26.316;MAF_USDA=2.941
NC_035088.1	61632901	.	G	T	.	.	MAF_INRAE=4.167;MAF_USDA=4.098
NC_035088.1	61632905	.	C	T	.	.	MAF_INRAE=4.167
NC_035088.1	61632957	.	G	T	.	.	MAF_INRAE=48.734;MAF_USDA=18.235
NC_035088.1	61632979	.	C	T	.	.	MAF_USDA=1.639
NC_035088.1	61633015	.	G	C	.	.	MAF_INRAE=16.456;MAF_USDA=13.529
NC_035088.1	61633056	.	C	G	.	.	MAF_INRAE=41.139;MAF_USDA=32.353
NC_035088.1	61633079	.	C	T	.	.	MAF_USDA=11.176
NC_035088.1	61633116	.	T	G	.	.	MAF_INRAE=5.833;MAF_USDA=8.235
NC_035088.1	61633207	.	C	T	.	.	MAF_INRAE=16.456
NC_035088.1	61633282	.	C	T	.	.	MAF_USDA=3.279
NC_035088.1	61633296	.	A	G	.	.	MAF_USDA=7.377
NC_035088.1	61633299	.	C	A	.	.	MAF_USDA=1.765
NC_035088.1	61633318	.	T	C	.	.	MAF_INRAE=16.456;MAF_USDA=14.118
NC_035088.1	61633339	.	G	A	.	.	MAF_USDA=12.353
NC_035088.1	61633394	.	G	T	.	.	MAF_USDA=8.197
NC_035088.1	61633449	.	T	G	.	.	MAF_INRAE=35.0;MAF_USDA=4.918
NC_035088.1	61633465	.	C	G	.	.	MAF_INRAE=16.456;MAF_USDA=14.118
NC_035088.1	61633472	.	A	T	.	.	MAF_INRAE=3.333;MAF_USDA=1.639
NC_035088.1	61633595	.	T	C	.	.	MAF_USDA=3.279
NC_035088.1	61633597	.	C	T	.	.	MAF_USDA=1.639
NC_035088.1	61633636	.	C	T	.	.	MAF_USDA=3.279
NC_035088.1	61633690	.	C	T	.	.	MAF_INRAE=15.823;MAF_USDA=14.706
NC_035088.1	61633723	.	C	T	.	.	MAF_USDA=11.765
NC_035088.1	61633756	.	A	C	.	.	MAF_INRAE=14.557;MAF_USDA=12.941
NC_035088.1	61633788	.	G	C	.	.	MAF_INRAE=3.333;MAF_USDA=3.279
NC_035088.1	61633789	.	G	A	.	.	MAF_USDA=3.279
NC_035088.1	61633809	.	G	T	.	.	MAF_INRAE=43.333;MAF_USDA=47.059
NC_035088.1	61633833	.	C	A	.	.	MAF_INRAE=4.167
NC_035088.1	61633851	.	G	T	.	.	MAF_INRAE=3.333;MAF_USDA=3.279
NC_035088.1	61633921	.	A	C	.	.	MAF_INRAE=8.333;MAF_USDA=12.941
NC_035088.1	61633925	.	G	T	.	.	MAF_INRAE=20.0;MAF_USDA=24.706
NC_035088.1	61633938	.	G	A	.	.	MAF_INRAE=8.333;MAF_USDA=10.588
NC_035088.1	61633943	.	T	C	.	.	MAF_INRAE=1.667
NC_035088.1	61633944	.	C	T	.	.	MAF_INRAE=9.167;MAF_USDA=11.176
NC_035088.1	61633953	.	T	G	.	.	MAF_INRAE=1.667
NC_035088.1	61633967	.	G	C	.	.	MAF_INRAE=35.0;MAF_USDA=4.098
NC_035088.1	61634057	.	C	T	.	.	MAF_USDA=1.695
NC_035088.1	61634061	.	G	A	.	.	MAF_USDA=2.083
NC_035088.1	61634227	.	G	A	.	.	MAF_USDA=4.167
NC_035088.1	61634230	.	G	T	.	.	MAF_USDA=14.583
NC_035088.1	61634310	.	A	C	.	.	MAF_USDA=2.083
NC_035088.1	61634331	.	A	T	.	.	MAF_USDA=14.583
NC_035088.1	61634458	.	T	A	.	.	MAF_USDA=4.167
NC_035088.1	61634459	.	C	A	.	.	MAF_USDA=4.167
NC_035088.1	61634505	.	T	A	.	.	MAF_USDA=27.083
NC_035088.1	61634996	.	T	G	.	.	MAF_USDA=2.083
NC_035088.1	61635490	.	G	T	.	.	MAF_USDA=2.083
NC_035088.1	61635602	.	C	A	.	.	MAF_USDA=39.583
NC_035088.1	61635664	.	G	A	.	.	MAF_USDA=2.083
NC_035088.1	61635732	.	G	A	.	.	MAF_USDA=16.667
NC_035088.1	61635975	.	G	C	.	.	MAF_USDA=25.0
NC_035088.1	61636152	.	T	C	.	.	MAF_USDA=25.0
NC_035088.1	61636490	.	A	T	.	.	MAF_USDA=8.333
NC_035088.1	61636713	.	C	T	.	.	MAF_USDA=14.583
NC_035088.1	61636802	.	A	T	.	.	MAF_USDA=2.083
NC_035088.1	61637223	.	C	G	.	.	MAF_USDA=4.167
NC_035088.1	61637257	.	A	G	.	.	MAF_INRAE=36.667;MAF_USDA=5.0
NC_035088.1	61637261	.	A	G	.	.	MAF_INRAE=8.228
NC_035088.1	61637287	.	C	T	.	.	MAF_USDA=3.333
NC_035088.1	61637302	.	T	C	.	.	MAF_INRAE=14.557;MAF_USDA=12.5
NC_035088.1	61637303	.	G	A	.	.	MAF_USDA=1.667
NC_035088.1	61637350	.	C	A	.	.	MAF_INRAE=15.19;MAF_USDA=14.706
NC_035088.1	61637404	.	C	A	.	.	MAF_USDA=1.765
NC_035088.1	61637418	.	A	T	.	.	MAF_INRAE=3.333;MAF_USDA=1.176
NC_035088.1	61637482	.	G	A	.	.	MAF_USDA=3.279
NC_035088.1	61637491	.	A	C	.	.	MAF_INRAE=16.456;MAF_USDA=15.294
NC_035088.1	61637512	.	A	C	.	.	MAF_INRAE=16.456;MAF_USDA=13.529
NC_035088.1	61637544	.	A	C	.	.	MAF_INRAE=16.456;MAF_USDA=21.765
NC_035088.1	61637560	.	T	C	.	.	MAF_INRAE=16.456;MAF_USDA=16.471
NC_035088.1	61637591	.	G	A	.	.	MAF_INRAE=4.167
NC_035088.1	61637642	.	A	T	.	.	MAF_INRAE=11.392;MAF_USDA=5.294
NC_035088.1	61637660	.	T	A	.	.	MAF_INRAE=35.0;MAF_USDA=31.176
NC_035088.1	61637663	.	C	A	.	.	MAF_INRAE=15.0;MAF_USDA=15.882
NC_035088.1	61637736	.	A	T	.	.	MAF_USDA=3.279
NC_035088.1	61637737	.	T	G	.	.	MAF_USDA=3.279
NC_035088.1	61637740	.	T	A	.	.	MAF_INRAE=10.526;MAF_USDA=1.639
NC_035088.1	61637742	.	C	A	.	.	MAF_USDA=3.279
NC_035088.1	61637753	.	A	T	.	.	MAF_USDA=2.459
NC_035088.1	61637783	.	C	T	.	.	MAF_INRAE=15.823;MAF_USDA=14.706
NC_035088.1	61637797	.	C	A	.	.	MAF_INRAE=15.823;MAF_USDA=15.882
NC_035088.1	61637809	.	C	T	.	.	MAF_USDA=3.279
NC_035088.1	61637822	.	G	T	.	.	MAF_USDA=3.279
NC_035088.1	61637839	.	G	A	.	.	MAF_INRAE=16.456;MAF_USDA=15.294
NC_035088.1	61637852	.	G	A	.	.	MAF_USDA=7.377
NC_035088.1	61637901	.	G	T	.	.	MAF_INRAE=16.456;MAF_USDA=15.294
NC_035088.1	61637956	.	T	C	.	.	MAF_INRAE=10.833;MAF_USDA=1.639
NC_035088.1	61637969	.	T	C	.	.	MAF_INRAE=5.833
NC_035088.1	61637991	.	C	A	.	.	MAF_INRAE=15.19;MAF_USDA=15.882
NC_035088.1	61638029	.	C	A	.	.	MAF_USDA=1.639
NC_035088.1	61638431	.	G	C	.	.	MAF_USDA=8.333
NC_035088.1	61638432	.	A	G	.	.	MAF_USDA=6.25
NC_035088.1	61638476	.	C	A	.	.	MAF_USDA=2.174
NC_035088.1	61638494	.	A	G	.	.	MAF_USDA=6.25
NC_035088.1	61638499	.	G	A	.	.	MAF_USDA=20.833
NC_035088.1	61638549	.	G	A	.	.	MAF_USDA=39.583
NC_035088.1	61638843	.	C	T	.	.	MAF_USDA=4.167
NC_035088.1	61638887	.	T	C	.	.	MAF_USDA=22.917
NC_035088.1	61638920	.	T	G	.	.	MAF_USDA=5.738
NC_035088.1	61639085	.	A	G	.	.	MAF_INRAE=47.468;MAF_USDA=45.882
NC_035088.1	61639089	.	T	G	.	.	MAF_INRAE=16.456;MAF_USDA=13.529
NC_035088.1	61639095	.	C	G	.	.	MAF_INRAE=16.456;MAF_USDA=14.118
NC_035088.1	61639123	.	A	T	.	.	MAF_INRAE=5.833;MAF_USDA=9.016
NC_035088.1	61639145	.	G	A	.	.	MAF_INRAE=16.456;MAF_USDA=14.706
NC_035088.1	61639151	.	C	G	.	.	MAF_INRAE=4.167
NC_035088.1	61639183	.	A	C	.	.	MAF_INRAE=5.833;MAF_USDA=8.197
NC_035088.1	61639193	.	A	T	.	.	MAF_INRAE=11.392;MAF_USDA=3.529
NC_035088.1	61639197	.	T	C	.	.	MAF_INRAE=3.333
NC_035088.1	61639226	.	T	C	.	.	MAF_INRAE=17.089;MAF_USDA=15.294
NC_035088.1	61639236	.	G	A	.	.	MAF_INRAE=17.089
NC_035088.1	61639320	.	C	T	.	.	MAF_USDA=2.941
NC_035088.1	61639432	.	T	A	.	.	MAF_INRAE=3.333
NC_035088.1	61639450	.	A	C	.	.	MAF_INRAE=6.962;MAF_USDA=14.583
NC_035088.1	61639553	.	C	A	.	.	MAF_INRAE=10.526;MAF_USDA=1.765
NC_035088.1	61639613	.	T	A	.	.	MAF_INRAE=13.291;MAF_USDA=15.476
NC_035088.1	61639616	.	C	T	.	.	MAF_INRAE=10.833;MAF_USDA=14.286
NC_035088.1	61639635	.	T	A	.	.	MAF_USDA=8.333
NC_035088.1	61639739	.	C	A	.	.	MAF_INRAE=37.975;MAF_USDA=30.0
NC_035088.1	61639775	.	A	G	.	.	MAF_INRAE=13.291;MAF_USDA=14.118
NC_035088.1	61639796	.	C	G	.	.	MAF_INRAE=13.291;MAF_USDA=13.529
NC_035088.1	61639877	.	C	G	.	.	MAF_USDA=8.197
NC_035088.1	61639932	.	C	G	.	.	MAF_INRAE=11.392;MAF_USDA=2.941
NC_035088.1	61639938	.	G	A	.	.	MAF_INRAE=3.333;MAF_USDA=1.176
NC_035088.1	61640003	.	A	C	.	.	MAF_INRAE=13.291;MAF_USDA=14.118
NC_035088.1	61640007	.	C	A	.	.	MAF_INRAE=10.833;MAF_USDA=13.529
NC_035088.1	61640047	.	G	A	.	.	MAF_INRAE=13.291;MAF_USDA=14.706
NC_035088.1	61640197	.	C	T	.	.	MAF_INRAE=26.316;MAF_USDA=2.941
NC_035088.1	61640213	.	C	A	.	.	MAF_INRAE=43.671;MAF_USDA=45.882
NC_035088.1	61640294	.	C	A	.	.	MAF_INRAE=12.658;MAF_USDA=14.118
NC_035088.1	61640360	.	T	A	.	.	MAF_USDA=4.098
NC_035088.1	61640426	.	C	G	.	.	MAF_USDA=4.167
NC_035088.1	61640442	.	A	G	.	.	MAF_INRAE=35.0;MAF_USDA=31.765
NC_035088.1	61640483	.	T	C	.	.	MAF_INRAE=4.167
NC_035088.1	61640734	.	T	G	.	.	MAF_INRAE=3.333
NC_035088.1	61640807	.	G	A	.	.	MAF_INRAE=5.833
NC_035088.1	61640818	.	A	G	.	.	MAF_USDA=7.377
NC_035088.1	61640896	.	G	C	.	.	MAF_INRAE=17.722;MAF_USDA=14.706
NC_035088.1	61640898	.	G	T	.	.	MAF_INRAE=33.333;MAF_USDA=30.0
NC_035088.1	61640940	.	G	T	.	.	MAF_INRAE=13.924;MAF_USDA=14.118
NC_035088.1	61640960	.	T	C	.	.	MAF_USDA=3.279
NC_035088.1	61640978	.	A	C	.	.	MAF_USDA=3.279
NC_035088.1	61640983	.	G	T	.	.	MAF_INRAE=31.579;MAF_USDA=27.083
NC_035088.1	61640993	.	G	C	.	.	MAF_INRAE=3.333;MAF_USDA=1.176
NC_035088.1	61641012	.	T	C	.	.	MAF_USDA=3.529
NC_035088.1	61641203	.	T	C	.	.	MAF_USDA=3.279
NC_035088.1	61641258	.	G	T	.	.	MAF_INRAE=10.759;MAF_USDA=3.529
NC_035088.1	61641286	.	T	A	.	.	MAF_INRAE=4.167
NC_035088.1	61641343	.	T	G	.	.	MAF_INRAE=13.924;MAF_USDA=14.118
NC_035088.1	61641344	.	T	G	.	.	MAF_INRAE=11.667;MAF_USDA=14.118
NC_035088.1	61641348	.	C	T	.	.	MAF_USDA=1.639
NC_035088.1	61641388	.	G	T	.	.	MAF_USDA=3.279
NC_035088.1	61641406	.	A	G	.	.	MAF_USDA=2.459
NC_035088.1	61641440	.	A	T	.	.	MAF_INRAE=5.833
NC_035088.1	61641461	.	G	T	.	.	MAF_INRAE=5.833
NC_035088.1	61641499	.	A	C	.	.	MAF_INRAE=13.924;MAF_USDA=12.941
NC_035088.1	61641529	.	A	T	.	.	MAF_USDA=13.529
NC_035088.1	61641532	.	T	G	.	.	MAF_INRAE=35.0;MAF_USDA=11.176
NC_035088.1	61641609	.	A	G	.	.	MAF_INRAE=40.506;MAF_USDA=45.882
NC_035088.1	61641722	.	A	G	.	.	MAF_INRAE=11.667;MAF_USDA=1.639
NC_035088.1	61641744	.	G	C	.	.	MAF_USDA=2.459
NC_035088.1	61641781	.	T	G	.	.	MAF_USDA=4.118
NC_035088.1	61641801	.	A	G	.	.	MAF_INRAE=3.333
NC_035088.1	61641890	.	A	C	.	.	MAF_INRAE=11.392;MAF_USDA=2.083
NC_035088.1	61641891	.	AG	AA	.	.	MAF_USDA=8.333
NC_035088.1	61641916	.	A	G	.	.	MAF_INRAE=13.924;MAF_USDA=13.529
NC_035088.1	61641938	.	A	G	.	.	MAF_INRAE=35.0
NC_035088.1	61641971	.	A	T	.	.	MAF_INRAE=4.167
NC_035088.1	61641972	.	T	G	.	.	MAF_USDA=2.083
NC_035088.1	61641978	.	A	T	.	.	MAF_USDA=5.294
NC_035088.1	61642035	.	C	T	.	.	MAF_INRAE=3.333;MAF_USDA=3.279
NC_035088.1	61642038	.	A	G	.	.	MAF_INRAE=13.924;MAF_USDA=13.529
NC_035088.1	61642044	.	C	T	.	.	MAF_INRAE=40.506;MAF_USDA=30.0
NC_035088.1	61642070	.	T	A	.	.	MAF_USDA=1.639
NC_035088.1	61642116	.	T	G	.	.	MAF_INRAE=13.291;MAF_USDA=14.706
NC_035088.1	61642161	.	C	T	.	.	MAF_USDA=1.639
NC_035088.1	61642183	.	T	G	.	.	MAF_INRAE=4.167
NC_035088.1	61642203	.	T	C	.	.	MAF_USDA=1.639
NC_035088.1	61642371	.	C	T	.	.	MAF_USDA=2.459
NC_035088.1	61642404	.	G	A	.	.	MAF_USDA=7.377
NC_035088.1	61642415	.	A	G	.	.	MAF_INRAE=13.924;MAF_USDA=10.0
NC_035088.1	61642419	.	A	T	.	.	MAF_INRAE=4.167
NC_035088.1	61642461	.	T	C	.	.	MAF_USDA=2.459
NC_035088.1	61642489	.	C	A	.	.	MAF_INRAE=11.667;MAF_USDA=1.639
NC_035088.1	61642496	.	G	A	.	.	MAF_INRAE=13.291;MAF_USDA=10.0
NC_035088.1	61642548	.	A	G	.	.	MAF_INRAE=3.333
NC_035088.1	61642552	.	A	T	.	.	MAF_USDA=8.197
NC_035088.1	61642559	.	G	A	.	.	MAF_USDA=1.765
NC_035088.1	61642617	.	G	T	.	.	MAF_INRAE=21.053;MAF_USDA=9.412
NC_035088.1	61642679	.	C	A	.	.	MAF_USDA=12.5
NC_035088.1	61642680	.	A	G	.	.	MAF_INRAE=13.291;MAF_USDA=12.5
NC_035088.1	61642694	.	G	T	.	.	MAF_INRAE=4.43;MAF_USDA=14.583
NC_035088.1	61642731	.	A	G	.	.	MAF_INRAE=35.0
NC_035088.1	61642769	.	C	T	.	.	MAF_INRAE=13.291;MAF_USDA=12.5
NC_035088.1	61642805	.	T	C	.	.	MAF_INRAE=13.924;MAF_USDA=12.5
NC_035088.1	61642850	.	T	G	.	.	MAF_USDA=3.448
NC_035088.1	61642860	.	A	G	.	.	MAF_USDA=4.167
NC_035088.1	61642862	.	T	A	.	.	MAF_USDA=12.5
NC_035088.1	61642891	.	A	T	.	.	MAF_INRAE=5.833
NC_035088.1	61642902	.	T	A	.	.	MAF_USDA=7.759
NC_035088.1	61642995	.	G	T	.	.	MAF_INRAE=10.526;MAF_USDA=1.829
NC_035088.1	61643025	.	A	G	.	.	MAF_INRAE=5.833;MAF_USDA=10.976
NC_035088.1	61643029	.	C	A	.	.	MAF_INRAE=44.937;MAF_USDA=40.588
NC_035088.1	61643064	.	T	G	.	.	MAF_INRAE=35.833;MAF_USDA=32.941
NC_035088.1	61643188	.	G	A	.	.	MAF_USDA=11.176
NC_035088.1	61643211	.	A	C	.	.	MAF_USDA=11.176
NC_035088.1	61643212	.	A	C	.	.	MAF_INRAE=21.053;MAF_USDA=24.706
NC_035088.1	61643223	.	A	C	.	.	MAF_INRAE=38.333;MAF_USDA=30.588
NC_035088.1	61643233	.	G	A	.	.	MAF_USDA=2.459
NC_035088.1	61643260	.	T	C	.	.	MAF_INRAE=4.167
NC_035088.1	61643266	.	G	C	.	.	MAF_INRAE=17.722;MAF_USDA=11.905
NC_035088.1	61643278	.	C	G	.	.	MAF_USDA=3.279
NC_035088.1	61643468	.	A	T	.	.	MAF_USDA=1.639
NC_035088.1	61643473	.	A	T	.	.	MAF_INRAE=13.924;MAF_USDA=10.588
NC_035088.1	61643476	.	A	C	.	.	MAF_INRAE=11.667;MAF_USDA=11.176
NC_035088.1	61643485	.	G	A	.	.	MAF_INRAE=5.833
NC_035088.1	61643526	.	G	A	.	.	MAF_INRAE=10.526;MAF_USDA=1.765
NC_035088.1	61643531	.	C	A	.	.	MAF_INRAE=4.167
NC_035088.1	61643532	.	C	G	.	.	MAF_INRAE=4.167
NC_035088.1	61643574	.	C	T	.	.	MAF_INRAE=17.089;MAF_USDA=15.294
NC_035088.1	61643580	.	A	C	.	.	MAF_USDA=1.639
NC_035088.1	61643601	.	G	T	.	.	MAF_INRAE=5.833
NC_035088.1	61643621	.	C	G	.	.	MAF_INRAE=26.316;MAF_USDA=2.083
NC_035088.1	61643647	.	C	A	.	.	MAF_USDA=1.765
NC_035088.1	61643662	.	T	C	.	.	MAF_INRAE=46.203;MAF_USDA=45.294
NC_035088.1	61643663	.	G	A	.	.	MAF_USDA=1.639
NC_035088.1	61643694	.	G	T	.	.	MAF_INRAE=13.924;MAF_USDA=10.0
NC_035088.1	61643701	.	A	C	.	.	MAF_INRAE=5.833
NC_035088.1	61643720	.	T	C	.	.	MAF_INRAE=13.924;MAF_USDA=11.176
NC_035088.1	61643728	.	C	T	.	.	MAF_INRAE=13.924;MAF_USDA=11.176
NC_035088.1	61643780	.	A	G	.	.	MAF_INRAE=5.833
NC_035088.1	61643826	.	A	G	.	.	MAF_INRAE=13.924;MAF_USDA=11.176
NC_035088.1	61643837	.	G	A	.	.	MAF_USDA=1.639
NC_035088.1	61643851	.	A	G	.	.	MAF_INRAE=13.924;MAF_USDA=10.0
NC_035088.1	61643857	.	C	T	.	.	MAF_INRAE=7.5
NC_035088.1	61643861	.	G	A	.	.	MAF_INRAE=5.833
NC_035088.1	61643865	.	T	G	.	.	MAF_INRAE=5.833
NC_035088.1	61643882	.	C	A	.	.	MAF_INRAE=5.833
NC_035088.1	61644071	.	C	T	.	.	MAF_INRAE=5.833;MAF_USDA=1.639
NC_035088.1	61644076	.	A	G	.	.	MAF_INRAE=13.924;MAF_USDA=10.588
NC_035088.1	61644131	.	A	G	.	.	MAF_INRAE=11.667;MAF_USDA=1.639
NC_035088.1	61644155	.	G	A	.	.	MAF_USDA=6.25
NC_035088.1	61644169	.	C	A	.	.	MAF_USDA=1.786
NC_035088.1	61644225	.	T	A	.	.	MAF_INRAE=18.354;MAF_USDA=10.588
NC_035088.1	61644267	.	A	T	.	.	MAF_USDA=1.639
NC_035088.1	61644296	.	A	C	.	.	MAF_INRAE=5.833
NC_035088.1	61644308	.	G	A	.	.	MAF_INRAE=35.833;MAF_USDA=37.059
NC_035088.1	61644309	.	G	T	.	.	MAF_USDA=3.279
NC_035088.1	61644312	.	T	C	.	.	MAF_INRAE=35.833;MAF_USDA=5.738
NC_035088.1	61644347	.	C	A	.	.	MAF_USDA=3.333
NC_035088.1	61644371	.	A	T	.	.	MAF_INRAE=18.354;MAF_USDA=10.0
NC_035088.1	61644373	.	C	T	.	.	MAF_INRAE=17.5;MAF_USDA=10.588
NC_035088.1	61644405	.	C	A,T	.	.	MAF_INRAE=21.053
NC_035088.1	61644415	.	A	T	.	.	MAF_USDA=3.279
NC_035088.1	61644483	.	A	G	.	.	MAF_INRAE=18.354;MAF_USDA=7.059
NC_035088.1	61644490	.	C	A	.	.	MAF_INRAE=18.354;MAF_USDA=16.471
NC_035088.1	61644519	.	T	C	.	.	MAF_INRAE=45.57;MAF_USDA=48.235
NC_035088.1	61644672	.	A	G	.	.	MAF_INRAE=18.354;MAF_USDA=11.176
NC_035088.1	61644684	.	C	T	.	.	MAF_INRAE=10.759;MAF_USDA=3.529
NC_035088.1	61644704	.	C	T	.	.	MAF_INRAE=18.354;MAF_USDA=11.176
NC_035088.1	61644829	.	C	T	.	.	MAF_USDA=4.098
NC_035088.1	61644973	.	C	A	.	.	MAF_INRAE=35.0;MAF_USDA=37.647
NC_035088.1	61645008	.	G	T	.	.	MAF_INRAE=5.833;MAF_USDA=10.0
NC_035088.1	61645094	.	C	A	.	.	MAF_INRAE=35.833;MAF_USDA=37.059
NC_035088.1	61645121	.	G	A	.	.	MAF_USDA=1.639
NC_035088.1	61645194	.	G	A	.	.	MAF_USDA=1.667
NC_035088.1	61645217	.	C	T	.	.	MAF_USDA=1.639
NC_035088.1	61645227	.	G	T	.	.	MAF_INRAE=5.833;MAF_USDA=10.0
NC_035088.1	61645235	.	G	A	.	.	MAF_USDA=1.639
NC_035088.1	61645270	.	C	A	.	.	MAF_INRAE=35.0;MAF_USDA=5.738
NC_035088.1	61645294	.	T	C	.	.	MAF_USDA=5.738
NC_035088.1	61645318	.	A	C	.	.	MAF_INRAE=4.167
NC_035088.1	61645365	.	C	A	.	.	MAF_USDA=4.118
NC_035088.1	61645382	.	T	G	.	.	MAF_USDA=7.143
NC_035088.1	61645491	.	G	A	.	.	MAF_USDA=1.639
NC_035088.1	61645560	.	C	T	.	.	MAF_USDA=3.279
NC_035088.1	61645717	.	G	A	.	.	MAF_USDA=3.279
NC_035088.1	61645778	.	C	A	.	.	MAF_USDA=1.639
NC_035088.1	61645796	.	G	C	.	.	MAF_USDA=1.639
NC_035088.1	61645891	.	T	C	.	.	MAF_INRAE=44.937;MAF_USDA=44.706
NC_035088.1	61645950	.	C	A	.	.	MAF_USDA=9.016
NC_035088.1	61646011	.	C	A	.	.	MAF_INRAE=17.089;MAF_USDA=22.941
NC_035088.1	61646030	.	A	C	.	.	MAF_USDA=9.836
NC_035088.1	61646059	.	T	A	.	.	MAF_USDA=6.557
NC_035088.1	61646093	.	G	A	.	.	MAF_USDA=1.639
NC_035088.1	61646099	.	A	T	.	.	MAF_INRAE=35.0;MAF_USDA=32.941
NC_035088.1	61646139	.	C	A,G	.	.	MAF_INRAE=4.167;MAF_USDA=4.918
NC_035088.1	61646140	.	A	G	.	.	MAF_INRAE=35.0;MAF_USDA=33.529
NC_035088.1	61646226	.	C	A	.	.	MAF_INRAE=18.354;MAF_USDA=21.765
NC_035088.1	61646244	.	C	A	.	.	MAF_INRAE=26.316
NC_035088.1	61646306	.	C	T	.	.	MAF_INRAE=3.333
NC_035088.1	61646362	.	G	A	.	.	MAF_INRAE=17.722;MAF_USDA=16.471
NC_035088.1	61646402	.	C	T	.	.	MAF_USDA=2.459
NC_035088.1	61646416	.	A	G	.	.	MAF_INRAE=3.333
NC_035088.1	61646457	.	C	T	.	.	MAF_INRAE=3.333
NC_035088.1	61646487	.	C	T	.	.	MAF_USDA=1.639
NC_035088.1	61646489	.	C	A	.	.	MAF_INRAE=44.937;MAF_USDA=44.118
NC_035088.1	61646505	.	C	A	.	.	MAF_INRAE=35.0;MAF_USDA=36.471
NC_035088.1	61646512	.	G	T	.	.	MAF_INRAE=10.526;MAF_USDA=1.765
NC_035088.1	61646564	.	C	T	.	.	MAF_USDA=3.279
NC_035088.1	61646601	.	A	T	.	.	MAF_INRAE=35.0;MAF_USDA=32.941
NC_035088.1	61646630	.	T	C	.	.	MAF_INRAE=35.0;MAF_USDA=33.333
NC_035088.1	61646652	.	G	A	.	.	MAF_USDA=5.357
NC_035088.1	61646664	.	G	A	.	.	MAF_INRAE=34.167;MAF_USDA=33.929
NC_035088.1	61646704	.	T	C	.	.	MAF_USDA=4.918
NC_035088.1	61646727	.	T	C	.	.	MAF_INRAE=34.167;MAF_USDA=32.941
NC_035088.1	61646800	.	G	T	.	.	MAF_USDA=4.118
NC_035088.1	61646939	.	G	A	.	.	MAF_INRAE=3.333
NC_035088.1	61646956	.	C	G	.	.	MAF_USDA=4.918
NC_035088.1	61647002	.	T	C	.	.	MAF_USDA=6.557
NC_035088.1	61647091	.	A	C	.	.	MAF_INRAE=18.354;MAF_USDA=15.294
NC_035088.1	61647111	.	G	A	.	.	MAF_USDA=5.738
NC_035088.1	61647175	.	A	T	.	.	MAF_USDA=4.118
NC_035088.1	61647181	.	G	A	.	.	MAF_USDA=6.557
NC_035088.1	61647197	.	G	T	.	.	MAF_USDA=6.557
NC_035088.1	61647208	.	G	T	.	.	MAF_INRAE=35.833;MAF_USDA=38.235
NC_035088.1	61647209	.	G	C	.	.	MAF_INRAE=35.833;MAF_USDA=37.647
NC_035088.1	61647212	.	T	C	.	.	MAF_USDA=4.098
NC_035088.1	61647213	.	A	T	.	.	MAF_USDA=4.098
NC_035088.1	61647268	.	T	G	.	.	MAF_USDA=2.459
NC_035088.1	61647304	.	T	C	.	.	MAF_INRAE=6.962;MAF_USDA=14.583
NC_035088.1	61647305	.	C	T	.	.	MAF_USDA=2.459
NC_035088.1	61647355	.	C	T	.	.	MAF_USDA=2.459
NC_035088.1	61647415	.	G	A	.	.	MAF_USDA=2.459
NC_035088.1	61647493	.	G	C	.	.	MAF_USDA=2.459
NC_035088.1	61647494	.	C	T	.	.	MAF_USDA=2.459
NC_035088.1	61647516	.	A	T	.	.	MAF_INRAE=4.167
NC_035088.1	61647549	.	C	T	.	.	MAF_USDA=2.459
NC_035088.1	61647580	.	G	A	.	.	MAF_USDA=1.639
NC_035088.1	61647636	.	A	G	.	.	MAF_USDA=2.459
NC_035088.1	61647662	.	C	T	.	.	MAF_USDA=2.459
NC_035088.1	61647691	.	G	A	.	.	MAF_USDA=2.459
NC_035088.1	61647694	.	A	T	.	.	MAF_USDA=2.459
NC_035088.1	61647712	.	T	A	.	.	MAF_USDA=2.459
NC_035088.1	61647756	.	G	T	.	.	MAF_USDA=2.459
NC_035088.1	61647768	.	C	T	.	.	MAF_INRAE=24.051;MAF_USDA=17.647
NC_035088.1	61647769	.	G	A	.	.	MAF_USDA=2.459
NC_035088.1	61647808	.	C	T	.	.	MAF_USDA=12.5
NC_035088.1	61647839	.	G	A	.	.	MAF_INRAE=4.167
NC_035088.1	61647881	.	A	G	.	.	MAF_USDA=2.459
NC_035088.1	61647892	.	G	A	.	.	MAF_USDA=2.459
NC_035088.1	61647898	.	A	G	.	.	MAF_USDA=3.279
NC_035088.1	61647912	.	T	C	.	.	MAF_INRAE=11.392;MAF_USDA=3.529
NC_035088.1	61647914	.	A	T	.	.	MAF_USDA=7.377
NC_035088.1	61647916	.	G	T	.	.	MAF_USDA=2.459
NC_035088.1	61647930	.	C	A	.	.	MAF_USDA=2.459
NC_035088.1	61647943	.	T	A	.	.	MAF_USDA=18.235
NC_035088.1	61648082	.	A	G	.	.	MAF_USDA=3.279
NC_035088.1	61648097	.	A	T	.	.	MAF_INRAE=15.823;MAF_USDA=15.294
NC_035088.1	61648109	.	A	G	.	.	MAF_USDA=3.529
NC_035088.1	61648120	.	G	T	.	.	MAF_USDA=25.0
NC_035088.1	61648151	.	A	C	.	.	MAF_USDA=8.333
NC_035088.1	61648257	.	G	A	.	.	MAF_USDA=30.435
NC_035088.1	61648258	.	T	C	.	.	MAF_USDA=29.167
NC_035088.1	61648364	.	G	A	.	.	MAF_INRAE=11.392;MAF_USDA=3.529
NC_035088.1	61648435	.	T	A	.	.	MAF_USDA=4.098
NC_035088.1	61648485	.	G	A	.	.	MAF_INRAE=18.354;MAF_USDA=12.5
NC_035088.1	61648544	.	G	A	.	.	MAF_USDA=4.167
NC_035088.1	61648574	.	A	G	.	.	MAF_USDA=2.459
NC_035088.1	61648626	.	T	A	.	.	MAF_INRAE=43.038;MAF_USDA=40.0
NC_035088.1	61648632	.	A	T	.	.	MAF_USDA=2.353
NC_035088.1	61648741	.	T	G	.	.	MAF_INRAE=10.526;MAF_USDA=1.765
NC_035088.1	61648754	.	C	A	.	.	MAF_INRAE=11.392;MAF_USDA=25.294
NC_035088.1	61648854	.	C	G	.	.	MAF_INRAE=5.833
NC_035088.1	61648973	.	C	T	.	.	MAF_INRAE=4.167
NC_035088.1	61648983	.	T	C	.	.	MAF_USDA=4.098
NC_035088.1	61649005	.	C	T	.	.	MAF_USDA=1.639
NC_035088.1	61649080	.	T	C	.	.	MAF_INRAE=10.833;MAF_USDA=12.5
NC_035088.1	61649133	.	T	C	.	.	MAF_INRAE=39.167;MAF_USDA=8.333
NC_035088.1	61649147	.	C	A	.	.	MAF_USDA=6.25
NC_035088.1	61649187	.	A	G	.	.	MAF_INRAE=44.167;MAF_USDA=6.25
NC_035088.1	61649254	.	G	A	.	.	MAF_INRAE=2.5
NC_035088.1	61649290	.	A	C	.	.	MAF_USDA=6.25
NC_035088.1	61649333	.	A	T	.	.	MAF_USDA=22.5
NC_035088.1	61649341	.	A	T	.	.	MAF_INRAE=18.354;MAF_USDA=6.548
NC_035088.1	61649387	.	T	G	.	.	MAF_USDA=5.833
NC_035088.1	61649399	.	T	C	.	.	MAF_INRAE=18.354;MAF_USDA=20.833
NC_035088.1	61649433	.	A	T	.	.	MAF_USDA=5.833
NC_035088.1	61649478	.	A	G	.	.	MAF_INRAE=35.0
NC_035088.1	61649492	.	A	G	.	.	MAF_USDA=2.5
NC_035088.1	61649503	.	G	T	.	.	MAF_USDA=6.667
NC_035088.1	61649546	.	G	T	.	.	MAF_USDA=1.667
NC_035088.1	61649606	.	A	G	.	.	MAF_USDA=3.279
NC_035088.1	61649733	.	A	G	.	.	MAF_USDA=4.118
NC_035088.1	61649751	.	A	T	.	.	MAF_INRAE=11.667;MAF_USDA=1.639
NC_035088.1	61649771	.	G	A	.	.	MAF_USDA=2.459
NC_035088.1	61649813	.	A	T	.	.	MAF_USDA=2.459
NC_035088.1	61649876	.	C	A	.	.	MAF_USDA=2.459
NC_035088.1	61649880	.	C	A	.	.	MAF_USDA=2.083
NC_035088.1	61649898	.	G	T	.	.	MAF_USDA=5.833
NC_035088.1	61649919	.	A	C	.	.	MAF_INRAE=18.354;MAF_USDA=15.476
NC_035088.1	61649925	.	T	A	.	.	MAF_USDA=2.5
NC_035088.1	61649962	.	T	A	.	.	MAF_USDA=5.738
NC_035088.1	61649982	.	C	T	.	.	MAF_USDA=9.016
NC_035088.1	61649983	.	G	A	.	.	MAF_INRAE=44.937;MAF_USDA=45.294
NC_035088.1	61649994	.	C	T	.	.	MAF_INRAE=37.975;MAF_USDA=34.118
NC_035088.1	61650002	.	T	A	.	.	MAF_USDA=4.118
NC_035088.1	61650123	.	C	T	.	.	MAF_USDA=6.557
NC_035088.1	61650167	.	C	G	.	.	MAF_INRAE=18.354;MAF_USDA=7.059
NC_035088.1	61650219	.	A	C	.	.	MAF_INRAE=7.5;MAF_USDA=9.412
NC_035088.1	61650231	.	G	T	.	.	MAF_USDA=4.918
NC_035088.1	61650274	.	T	A	.	.	MAF_INRAE=18.354;MAF_USDA=14.754
NC_035088.1	61650341	.	A	G	.	.	MAF_INRAE=16.456;MAF_USDA=7.647
NC_035088.1	61650388	.	G	A	.	.	MAF_INRAE=3.333
NC_035088.1	61650585	.	G	T	.	.	MAF_INRAE=5.833
NC_035088.1	61650822	.	G	T	.	.	MAF_USDA=2.353
NC_035088.1	61650887	.	A	T	.	.	MAF_USDA=5.738
NC_035088.1	61650961	.	T	C	.	.	MAF_INRAE=6.329;MAF_USDA=12.5
NC_035088.1	61650992	.	C	T	.	.	MAF_USDA=5.738
NC_035088.1	61651080	.	C	T	.	.	MAF_INRAE=11.667;MAF_USDA=1.639
NC_035088.1	61651102	.	T	C	.	.	MAF_USDA=5.738
NC_035088.1	61651105	.	A	G	.	.	MAF_USDA=5.738
NC_035088.1	61651146	.	A	T	.	.	MAF_USDA=6.557
NC_035088.1	61651215	.	T	C	.	.	MAF_USDA=6.557
NC_035088.1	61651245	.	C	G	.	.	MAF_USDA=4.167
NC_035088.1	61651442	.	A	T	.	.	MAF_USDA=2.459
NC_035088.1	61651597	.	A	G	.	.	MAF_INRAE=35.443;MAF_USDA=42.353
NC_035088.1	61651631	.	G	A	.	.	MAF_USDA=2.459
NC_035088.1	61651632	.	C	A	.	.	MAF_USDA=2.459
NC_035088.1	61651648	.	T	G	.	.	MAF_USDA=2.459
NC_035088.1	61651653	.	G	C	.	.	MAF_USDA=2.459
NC_035088.1	61651655	.	C	T	.	.	MAF_INRAE=17.089;MAF_USDA=14.706
NC_035088.1	61651672	.	C	A	.	.	MAF_INRAE=5.833
NC_035088.1	61651758	.	C	A	.	.	MAF_INRAE=18.354;MAF_USDA=9.412
NC_035088.1	61651766	.	C	T	.	.	MAF_USDA=3.279
NC_035088.1	61652005	.	C	T	.	.	MAF_INRAE=6.962;MAF_USDA=14.583
NC_035088.1	61652032	.	G	A	.	.	MAF_INRAE=10.526;MAF_USDA=1.765
NC_035088.1	61652068	.	C	T	.	.	MAF_USDA=2.083
NC_035088.1	61652149	.	G	A	.	.	MAF_USDA=1.639
NC_035088.1	61652219	.	C	T	.	.	MAF_INRAE=4.167
NC_035088.1	61652225	.	C	T	.	.	MAF_INRAE=7.5;MAF_USDA=5.882
NC_035088.1	61652250	.	C	T	.	.	MAF_USDA=3.279
NC_035088.1	61652320	.	C	G	.	.	MAF_USDA=3.279
NC_035088.1	61652376	.	G	A	.	.	MAF_INRAE=6.329;MAF_USDA=14.583
NC_035088.1	61652405	.	C	A	.	.	MAF_INRAE=11.392;MAF_USDA=3.529
NC_035088.1	61652463	.	C	T	.	.	MAF_USDA=8.197
NC_035088.1	61652636	.	G	T	.	.	MAF_USDA=2.459
NC_035088.1	61652654	.	T	G	.	.	MAF_INRAE=3.333;MAF_USDA=3.279
NC_035088.1	61652691	.	C	A	.	.	MAF_USDA=2.459
NC_035088.1	61652714	.	A	C	.	.	MAF_USDA=6.557
NC_035088.1	61652738	.	C	T	.	.	MAF_INRAE=11.667;MAF_USDA=1.639
NC_035088.1	61652783	.	A	T	.	.	MAF_INRAE=3.333
NC_035088.1	61652891	.	T	C	.	.	MAF_USDA=3.279
NC_035088.1	61653076	.	T	G	.	.	MAF_USDA=2.459
NC_035088.1	61653094	.	A	C	.	.	MAF_INRAE=5.833;MAF_USDA=1.639
NC_035088.1	61653134	.	G	T	.	.	MAF_USDA=8.197
NC_035088.1	61653169	.	T	C	.	.	MAF_INRAE=49.367;MAF_USDA=38.69
NC_035088.1	61653228	.	G	T	.	.	MAF_USDA=13.253
NC_035088.1	61653265	.	T	G	.	.	MAF_USDA=16.265
NC_035088.1	61653266	.	C	G	.	.	MAF_USDA=20.339
NC_035088.1	61654729	.	G	A	.	.	MAF_USDA=39.583
NC_035088.1	61654826	.	G	A	.	.	MAF_USDA=14.583
NC_035088.1	61654862	.	C	A	.	.	MAF_USDA=29.412
NC_035088.1	61654874	.	A	G	.	.	MAF_INRAE=10.526;MAF_USDA=3.529
NC_035088.1	61654966	.	C	A	.	.	MAF_INRAE=49.367;MAF_USDA=39.286
NC_035088.1	61654979	.	T	G	.	.	MAF_INRAE=18.987;MAF_USDA=23.214
NC_035088.1	61654994	.	C	A	.	.	MAF_INRAE=5.833;MAF_USDA=1.639
NC_035088.1	61655002	.	A	G	.	.	MAF_INRAE=5.833
NC_035088.1	61655028	.	T	G	.	.	MAF_USDA=2.459
NC_035088.1	61655117	.	C	T	.	.	MAF_INRAE=36.842;MAF_USDA=18.75
NC_035088.1	61655121	.	T	C	.	.	MAF_INRAE=21.053;MAF_USDA=12.5
NC_035088.1	61655183	.	G	A	.	.	MAF_INRAE=11.392;MAF_USDA=18.824
NC_035088.1	61655217	.	T	C	.	.	MAF_USDA=1.639
NC_035088.1	61655219	.	C	T	.	.	MAF_INRAE=11.392;MAF_USDA=19.412
NC_035088.1	61655254	.	C	T	.	.	MAF_INRAE=11.392;MAF_USDA=19.412
NC_035088.1	61655299	.	T	C	.	.	MAF_INRAE=39.873;MAF_USDA=41.176
NC_035088.1	61655321	.	C	T	.	.	MAF_INRAE=11.392;MAF_USDA=17.647
NC_035088.1	61655380	.	A	G	.	.	MAF_USDA=14.754
NC_035088.1	61655385	.	A	C	.	.	MAF_INRAE=50.0;MAF_USDA=41.071
NC_035088.1	61655394	.	A	T	.	.	MAF_USDA=3.279
NC_035088.1	61655406	.	C	G	.	.	MAF_USDA=3.279
NC_035088.1	61655410	.	C	A	.	.	MAF_USDA=3.279
NC_035088.1	61655412	.	T	A	.	.	MAF_USDA=3.279
NC_035088.1	61655425	.	G	A	.	.	MAF_USDA=8.197
NC_035088.1	61655478	.	G	A	.	.	MAF_USDA=2.459
NC_035088.1	61655513	.	A	T	.	.	MAF_INRAE=20.886;MAF_USDA=12.941
NC_035088.1	61655514	.	T	A	.	.	MAF_INRAE=15.833;MAF_USDA=12.941
NC_035088.1	61655542	.	C	A	.	.	MAF_INRAE=43.671;MAF_USDA=28.824
NC_035088.1	61655634	.	T	G	.	.	MAF_INRAE=11.392;MAF_USDA=19.412
NC_035088.1	61655683	.	C	G	.	.	MAF_INRAE=20.253;MAF_USDA=12.941
NC_035088.1	61655776	.	A	T	.	.	MAF_USDA=8.197
NC_035088.1	61655779	.	A	G	.	.	MAF_USDA=13.529
NC_035088.1	61655804	.	T	C	.	.	MAF_INRAE=10.526;MAF_USDA=1.765
NC_035088.1	61655825	.	G	A	.	.	MAF_INRAE=11.392;MAF_USDA=20.0
NC_035088.1	61655853	.	T	C	.	.	MAF_USDA=4.098
NC_035088.1	61655918	.	T	G	.	.	MAF_USDA=4.098
NC_035088.1	61655961	.	A	C	.	.	MAF_USDA=2.083
NC_035088.1	61655962	.	A	C	.	.	MAF_USDA=2.083
NC_035088.1	61655995	.	G	T	.	.	MAF_USDA=1.667
NC_035088.1	61655996	.	C	T	.	.	MAF_USDA=1.667
NC_035088.1	61656040	.	T	A	.	.	MAF_USDA=10.0
NC_035088.1	61656052	.	A	C	.	.	MAF_INRAE=5.833
NC_035088.1	61656158	.	C	T	.	.	MAF_USDA=2.459
NC_035088.1	61656160	.	C	T	.	.	MAF_INRAE=10.127;MAF_USDA=16.471
NC_035088.1	61656198	.	A	G	.	.	MAF_INRAE=5.833
NC_035088.1	61656221	.	G	A	.	.	MAF_INRAE=26.316;MAF_USDA=1.765
NC_035088.1	61656225	.	T	G	.	.	MAF_INRAE=15.0;MAF_USDA=13.529
NC_035088.1	61656359	.	T	A	.	.	MAF_INRAE=26.316;MAF_USDA=1.786
NC_035088.1	61656372	.	A	C	.	.	MAF_INRAE=11.392;MAF_USDA=16.667
NC_035088.1	61656756	.	C	T	.	.	MAF_INRAE=48.734;MAF_USDA=39.412
NC_035088.1	61656791	.	A	T	.	.	MAF_INRAE=10.526;MAF_USDA=1.765
NC_035088.1	61656793	.	A	T	.	.	MAF_INRAE=3.333;MAF_USDA=2.083
NC_035088.1	61656970	.	T	A	.	.	MAF_USDA=4.167
NC_035088.1	61656977	.	C	G	.	.	MAF_INRAE=11.667;MAF_USDA=1.639
NC_035088.1	61656982	.	G	T	.	.	MAF_USDA=2.459
NC_035088.1	61657011	.	C	G	.	.	MAF_INRAE=48.101;MAF_USDA=35.294
NC_035088.1	61657066	.	C	T	.	.	MAF_INRAE=13.924;MAF_USDA=7.647
NC_035088.1	61657109	.	C	T	.	.	MAF_USDA=1.176
NC_035088.1	61657111	.	A	G	.	.	MAF_USDA=2.459
NC_035088.1	61657157	.	G	T	.	.	MAF_USDA=1.639
NC_035088.1	61657188	.	C	T	.	.	MAF_INRAE=10.526;MAF_USDA=1.765
NC_035088.1	61657191	.	C	T	.	.	MAF_USDA=1.639
NC_035088.1	61657197	.	C	T	.	.	MAF_USDA=1.176
NC_035088.1	61657239	.	C	G	.	.	MAF_USDA=1.639
NC_035088.1	61657289	.	C	A	.	.	MAF_INRAE=11.392;MAF_USDA=17.647
NC_035088.1	61657298	.	G	A	.	.	MAF_INRAE=3.333
NC_035088.1	61657446	.	C	A	.	.	MAF_USDA=1.639
NC_035088.1	61657548	.	T	C	.	.	MAF_INRAE=11.392;MAF_USDA=17.647
NC_035088.1	61657670	.	A	C	.	.	MAF_INRAE=20.253;MAF_USDA=20.0
NC_035088.1	61657677	.	C	A	.	.	MAF_INRAE=48.734;MAF_USDA=38.235
NC_035088.1	61657857	.	C	A	.	.	MAF_INRAE=49.367;MAF_USDA=42.353
NC_035088.1	61657909	.	C	A	.	.	MAF_INRAE=49.367;MAF_USDA=38.235
NC_035088.1	61657972	.	C	G	.	.	MAF_INRAE=18.354;MAF_USDA=6.471
NC_035088.1	61658034	.	C	T	.	.	MAF_INRAE=39.873
NC_035088.1	61658091	.	T	G	.	.	MAF_USDA=1.639
NC_035088.1	61658143	.	A	G	.	.	MAF_INRAE=5.833
NC_035088.1	61658164	.	C	T	.	.	MAF_USDA=4.167
NC_035088.1	61658299	.	A	C	.	.	MAF_INRAE=18.354;MAF_USDA=7.647
NC_035088.1	61658308	.	T	G	.	.	MAF_INRAE=29.747;MAF_USDA=45.882
NC_035088.1	61658314	.	C	T	.	.	MAF_USDA=13.529
NC_035088.1	61658315	.	A	G	.	.	MAF_USDA=13.529
NC_035088.1	61658428	.	T	C,A	.	.	MAF_INRAE=21.053
NC_035088.1	61658434	.	A	G	.	.	MAF_USDA=1.639
NC_035088.1	61658438	.	G	A	.	.	MAF_INRAE=10.526;MAF_USDA=1.765
NC_035088.1	61658504	.	T	A	.	.	MAF_USDA=4.918
NC_035088.1	61658568	.	A	T	.	.	MAF_INRAE=4.167
NC_035088.1	61658661	.	G	C	.	.	MAF_INRAE=4.167;MAF_USDA=5.738
NC_035088.1	61658705	.	A	G	.	.	MAF_INRAE=20.886;MAF_USDA=32.353
NC_035088.1	61658730	.	G	A	.	.	MAF_INRAE=11.667;MAF_USDA=1.639
NC_035088.1	61658751	.	T	G	.	.	MAF_USDA=2.459
NC_035088.1	61658780	.	A	C	.	.	MAF_INRAE=39.241;MAF_USDA=39.412
NC_035088.1	61658786	.	G	T	.	.	MAF_INRAE=39.241;MAF_USDA=41.176
NC_035088.1	61658814	.	T	G	.	.	MAF_USDA=1.639
NC_035088.1	61658821	.	C	T	.	.	MAF_INRAE=14.557;MAF_USDA=20.588
NC_035088.1	61658838	.	A	T	.	.	MAF_INRAE=39.241;MAF_USDA=39.412
NC_035088.1	61658839	.	A	T	.	.	MAF_INRAE=33.333;MAF_USDA=39.412
NC_035088.1	61659030	.	A	G	.	.	MAF_INRAE=16.456;MAF_USDA=11.765
NC_035088.1	61659097	.	T	A	.	.	MAF_INRAE=46.203;MAF_USDA=43.529
NC_035088.1	61659227	.	A	T	.	.	MAF_INRAE=11.392;MAF_USDA=17.647
NC_035088.1	61659228	.	C	T	.	.	MAF_INRAE=36.667;MAF_USDA=41.765
NC_035088.1	61659342	.	A	C	.	.	MAF_INRAE=4.167;MAF_USDA=6.557
NC_035088.1	61659357	.	C	A	.	.	MAF_INRAE=16.456;MAF_USDA=10.0
NC_035088.1	61659359	.	C	T	.	.	MAF_INRAE=10.0;MAF_USDA=10.0
NC_035088.1	61659381	.	T	A	.	.	MAF_INRAE=18.354;MAF_USDA=22.941
NC_035088.1	61659383	.	A	G	.	.	MAF_INRAE=11.667;MAF_USDA=2.941
NC_035088.1	61659398	.	A	G	.	.	MAF_USDA=8.197
NC_035088.1	61659431	.	A	C	.	.	MAF_USDA=8.197
NC_035088.1	61659432	.	A	C	.	.	MAF_USDA=1.639
NC_035088.1	61659530	.	C	A	.	.	MAF_USDA=27.059
NC_035088.1	61659624	.	A	C	.	.	MAF_INRAE=3.333;MAF_USDA=2.459
NC_035088.1	61659638	.	T	C	.	.	MAF_INRAE=45.57;MAF_USDA=38.235
NC_035088.1	61659682	.	T	C	.	.	MAF_INRAE=31.646;MAF_USDA=20.588
NC_035088.1	61659813	.	A	C	.	.	MAF_INRAE=8.861;MAF_USDA=2.353
NC_035088.1	61659834	.	G	T	.	.	MAF_USDA=2.459
NC_035088.1	61659847	.	C	T	.	.	MAF_USDA=4.118
NC_035088.1	61660003	.	G	A	.	.	MAF_USDA=4.098
NC_035088.1	61660076	.	C	T	.	.	MAF_INRAE=29.747;MAF_USDA=28.235
NC_035088.1	61660105	.	C	T	.	.	MAF_INRAE=18.354;MAF_USDA=7.647
NC_035088.1	61660157	.	G	T	.	.	MAF_USDA=1.176
NC_035088.1	61660231	.	A	T	.	.	MAF_USDA=5.738
NC_035088.1	61660289	.	G	A	.	.	MAF_INRAE=4.167;MAF_USDA=5.738
NC_035088.1	61660350	.	G	A	.	.	MAF_USDA=2.459
NC_035088.1	61660409	.	G	A	.	.	MAF_USDA=4.918
NC_035088.1	61660416	.	A	G	.	.	MAF_USDA=6.25
NC_035088.1	61660472	.	A	C	.	.	MAF_USDA=5.738
NC_035088.1	61660768	.	C	T	.	.	MAF_USDA=14.583
NC_035088.1	61660863	.	T	C	.	.	MAF_USDA=3.279
NC_035088.1	61660878	.	A	C	.	.	MAF_USDA=1.639
NC_035088.1	61660929	.	G	T	.	.	MAF_USDA=3.279
NC_035088.1	61660957	.	C	T	.	.	MAF_INRAE=16.456;MAF_USDA=12.941
NC_035088.1	61660958	.	C	A	.	.	MAF_INRAE=5.833;MAF_USDA=2.459
NC_035088.1	61660959	.	C	T	.	.	MAF_USDA=1.639
NC_035088.1	61660960	.	T	C	.	.	MAF_INRAE=5.833
NC_035088.1	61661021	.	C	G	.	.	MAF_INRAE=4.167
NC_035088.1	61661036	.	A	C	.	.	MAF_USDA=3.279
NC_035088.1	61661039	.	T	A	.	.	MAF_INRAE=20.253;MAF_USDA=17.059
NC_035088.1	61661190	.	T	A	.	.	MAF_INRAE=17.089;MAF_USDA=8.235
NC_035088.1	61661201	.	C	G	.	.	MAF_INRAE=28.481;MAF_USDA=21.765
NC_035088.1	61661337	.	G	A	.	.	MAF_INRAE=1.667
NC_035088.1	61661438	.	C	A	.	.	MAF_INRAE=4.167
NC_035088.1	61661454	.	T	C	.	.	MAF_INRAE=1.667
NC_035088.1	61661561	.	T	C	.	.	MAF_INRAE=4.167
NC_035088.1	61661618	.	T	A	.	.	MAF_INRAE=17.722;MAF_USDA=18.824
NC_035088.1	61661622	.	G	A	.	.	MAF_INRAE=13.333;MAF_USDA=18.824
NC_035088.1	61661687	.	A	T	.	.	MAF_INRAE=36.076;MAF_USDA=12.941
NC_035088.1	61661821	.	C	A	.	.	MAF_USDA=7.377
NC_035088.1	61661893	.	G	C	.	.	MAF_USDA=12.5
NC_035088.1	61661895	.	A	T	.	.	MAF_INRAE=37.342
NC_035088.1	61661942	.	T	C	.	.	MAF_USDA=16.667
NC_035088.1	61661954	.	G	A	.	.	MAF_USDA=9.836
NC_035088.1	61661957	.	C	T	.	.	MAF_INRAE=18.354;MAF_USDA=12.5
NC_035088.1	61661991	.	G	A	.	.	MAF_INRAE=36.709;MAF_USDA=15.294
NC_035088.1	61662037	.	A	G	.	.	MAF_INRAE=50.0
NC_035088.1	61662048	.	G	T	.	.	MAF_INRAE=36.709;MAF_USDA=14.118
NC_035088.1	61662061	.	C	T	.	.	MAF_INRAE=36.709;MAF_USDA=13.529
NC_035088.1	61662084	.	C	A	.	.	MAF_USDA=16.667
NC_035088.1	61662137	.	G	A	.	.	MAF_USDA=3.279
NC_035088.1	61662232	.	G	T	.	.	MAF_INRAE=25.949
NC_035088.1	61662236	.	C	T	.	.	MAF_INRAE=33.544;MAF_USDA=16.667
NC_035088.1	61662264	.	T	A	.	.	MAF_USDA=4.167
NC_035088.1	61662265	.	C	A	.	.	MAF_USDA=14.118
NC_035088.1	61662329	.	C	A	.	.	MAF_USDA=13.115
NC_035088.1	61662330	.	A	G	.	.	MAF_USDA=13.934
NC_035088.1	61662338	.	C	A	.	.	MAF_USDA=11.475
NC_035088.1	61662343	.	G	A	.	.	MAF_USDA=8.197
NC_035088.1	61662346	.	T	C	.	.	MAF_USDA=8.197
NC_035088.1	61662442	.	A	G	.	.	MAF_INRAE=14.557;MAF_USDA=9.412
NC_035088.1	61662450	.	G	T	.	.	MAF_INRAE=14.557;MAF_USDA=4.118
NC_035088.1	61662485	.	G	A	.	.	MAF_USDA=1.639
NC_035088.1	61662540	.	C	A	.	.	MAF_INRAE=4.167
NC_035088.1	61662572	.	C	T	.	.	MAF_INRAE=1.667
NC_035088.1	61662609	.	T	C	.	.	MAF_USDA=1.639
NC_035088.1	61662614	.	T	C	.	.	MAF_INRAE=13.924;MAF_USDA=20.0
NC_035088.1	61662653	.	C	G	.	.	MAF_INRAE=46.835;MAF_USDA=36.31
NC_035088.1	61662689	.	G	A	.	.	MAF_USDA=4.098
NC_035088.1	61662693	.	C	A	.	.	MAF_USDA=4.167
NC_035088.1	61662720	.	C	A	.	.	MAF_INRAE=46.835;MAF_USDA=35.882
NC_035088.1	61662728	.	C	T	.	.	MAF_USDA=6.557
NC_035088.1	61662836	.	T	C	.	.	MAF_INRAE=46.203;MAF_USDA=48.235
NC_035088.1	61662857	.	G	A	.	.	MAF_INRAE=46.835;MAF_USDA=48.824
NC_035088.1	61662938	.	C	T	.	.	MAF_USDA=5.738
NC_035088.1	61662958	.	A	G	.	.	MAF_INRAE=46.835;MAF_USDA=49.412
NC_035088.1	61662990	.	C	T	.	.	MAF_INRAE=46.835;MAF_USDA=47.059
NC_035088.1	61663010	.	C	A	.	.	MAF_INRAE=22.785;MAF_USDA=39.344
NC_035088.1	61663013	.	A	G	.	.	MAF_INRAE=6.329;MAF_USDA=1.639
NC_035088.1	61663030	.	T	G	.	.	MAF_USDA=1.639
NC_035088.1	61663069	.	G	T	.	.	MAF_INRAE=36.709;MAF_USDA=37.059
NC_035088.1	61663090	.	C	T	.	.	MAF_USDA=11.765
NC_035088.1	61663099	.	C	T	.	.	MAF_INRAE=6.667
NC_035088.1	61663119	.	C	T	.	.	MAF_USDA=6.557
NC_035088.1	61663135	.	C	G	.	.	MAF_INRAE=4.167;MAF_USDA=7.059
NC_035088.1	61663173	.	T	A	.	.	MAF_INRAE=43.671;MAF_USDA=46.471
NC_035088.1	61663174	.	G	T	.	.	MAF_USDA=4.167
NC_035088.1	61663185	.	A	T	.	.	MAF_INRAE=43.671;MAF_USDA=42.353
NC_035088.1	61663242	.	C	T	.	.	MAF_INRAE=6.962;MAF_USDA=5.294
NC_035088.1	61663296	.	T	C	.	.	MAF_INRAE=46.835;MAF_USDA=48.824
NC_035088.1	61663298	.	G	T	.	.	MAF_INRAE=15.833;MAF_USDA=4.118
NC_035088.1	61663311	.	C	G	.	.	MAF_USDA=1.639
NC_035088.1	61663325	.	C	A	.	.	MAF_USDA=6.471
NC_035088.1	61663354	.	G	A	.	.	MAF_USDA=1.639
NC_035088.1	61663380	.	G	T	.	.	MAF_INRAE=47.468;MAF_USDA=21.765
NC_035088.1	61663461	.	T	A	.	.	MAF_INRAE=43.671;MAF_USDA=41.176
NC_035088.1	61663469	.	A	G	.	.	MAF_USDA=4.918
NC_035088.1	61663535	.	T	C	.	.	MAF_INRAE=42.405;MAF_USDA=20.0
NC_035088.1	61663556	.	A	G	.	.	MAF_USDA=6.471
NC_035088.1	61663587	.	T	A	.	.	MAF_INRAE=43.671;MAF_USDA=44.118
NC_035088.1	61663603	.	G	C	.	.	MAF_INRAE=44.304;MAF_USDA=43.529
NC_035088.1	61663607	.	A	G	.	.	MAF_INRAE=45.0;MAF_USDA=44.118
NC_035088.1	61663632	.	A	C	.	.	MAF_INRAE=44.304;MAF_USDA=44.118
NC_035088.1	61663677	.	G	T	.	.	MAF_INRAE=43.671;MAF_USDA=44.118
NC_035088.1	61663805	.	C	A	.	.	MAF_USDA=12.5
NC_035088.1	61663870	.	C	T	.	.	MAF_USDA=11.176
NC_035088.1	61663899	.	C	T	.	.	MAF_USDA=1.639
NC_035088.1	61663917	.	A	C	.	.	MAF_USDA=1.639
NC_035088.1	61663924	.	C	A	.	.	MAF_INRAE=43.671;MAF_USDA=44.118
NC_035088.1	61663957	.	A	T	.	.	MAF_USDA=4.167
NC_035088.1	61663981	.	G	A	.	.	MAF_USDA=1.176
NC_035088.1	61663993	.	C	T	.	.	MAF_INRAE=43.671;MAF_USDA=45.294
NC_035088.1	61664062	.	C	G	.	.	MAF_USDA=2.083
NC_035088.1	61664073	.	G	T	.	.	MAF_INRAE=6.962;MAF_USDA=4.706
NC_035088.1	61664210	.	A	G	.	.	MAF_INRAE=43.671;MAF_USDA=48.824
NC_035088.1	61664217	.	T	G	.	.	MAF_INRAE=6.667
NC_035088.1	61664218	.	A	C	.	.	MAF_INRAE=4.167;MAF_USDA=7.059
NC_035088.1	61664230	.	A	T	.	.	MAF_INRAE=4.167;MAF_USDA=7.059
NC_035088.1	61664263	.	C	T	.	.	MAF_USDA=7.377
NC_035088.1	61664309	.	T	C	.	.	MAF_INRAE=44.304;MAF_USDA=49.412
NC_035088.1	61664364	.	A	G	.	.	MAF_USDA=1.639
NC_035088.1	61664435	.	A	C	.	.	MAF_USDA=7.143
NC_035088.1	61664476	.	T	A	.	.	MAF_INRAE=42.105;MAF_USDA=42.262
NC_035088.1	61664560	.	A	C	.	.	MAF_INRAE=10.526;MAF_USDA=2.941
NC_035088.1	61664575	.	T	A	.	.	MAF_INRAE=43.671;MAF_USDA=44.118
NC_035088.1	61664581	.	A	C	.	.	MAF_INRAE=43.671;MAF_USDA=49.412
NC_035088.1	61664582	.	A	G	.	.	MAF_INRAE=44.167;MAF_USDA=48.824
NC_035088.1	61664622	.	G	A	.	.	MAF_USDA=7.377
NC_035088.1	61664640	.	T	G	.	.	MAF_USDA=6.557
NC_035088.1	61664670	.	A	C	.	.	MAF_INRAE=5.696;MAF_USDA=14.583
NC_035088.1	61664674	.	C	T	.	.	MAF_INRAE=44.304;MAF_USDA=42.353
NC_035088.1	61664692	.	G	T	.	.	MAF_INRAE=44.937;MAF_USDA=48.235
NC_035088.1	61664748	.	C	A	.	.	MAF_USDA=1.639
NC_035088.1	61664776	.	ACATTATTAAAGTTACA	ACATTATTAAAGTTACT	.	.	MAF_USDA=37.5
NC_035088.1	61664791	.	C	G	.	.	MAF_INRAE=3.333
NC_035088.1	61664792	.	A	T	.	.	MAF_INRAE=42.105
NC_035088.1	61664803	.	T	A	.	.	MAF_USDA=6.627
NC_035088.1	61664824	.	T	C	.	.	MAF_USDA=36.31
NC_035088.1	61664909	.	T	A	.	.	MAF_USDA=2.459
NC_035088.1	61664959	.	A	C	.	.	MAF_USDA=44.118
NC_035088.1	61664987	.	G	A	.	.	MAF_USDA=6.557
NC_035088.1	61665051	.	G	C	.	.	MAF_INRAE=4.167;MAF_USDA=7.059
NC_035088.1	61665154	.	C	G	.	.	MAF_USDA=1.639
NC_035088.1	61665175	.	T	C	.	.	MAF_INRAE=44.304;MAF_USDA=44.118
NC_035088.1	61665199	.	C	G	.	.	MAF_INRAE=43.671;MAF_USDA=42.941
NC_035088.1	61665208	.	A	G	.	.	MAF_INRAE=43.671;MAF_USDA=43.529
NC_035088.1	61665234	.	T	G	.	.	MAF_USDA=6.557
NC_035088.1	61665288	.	G	C	.	.	MAF_INRAE=6.667
NC_035088.1	61665294	.	G	C	.	.	MAF_INRAE=6.667
NC_035088.1	61665300	.	C	A	.	.	MAF_INRAE=26.316;MAF_USDA=1.765
NC_035088.1	61665332	.	A	G	.	.	MAF_INRAE=36.709;MAF_USDA=46.471
NC_035088.1	61665381	.	G	A	.	.	MAF_USDA=2.459
NC_035088.1	61665403	.	C	G	.	.	MAF_INRAE=43.671;MAF_USDA=43.529
NC_035088.1	61665450	.	G	T	.	.	MAF_INRAE=47.468;MAF_USDA=33.529
NC_035088.1	61665506	.	C	T	.	.	MAF_INRAE=43.038;MAF_USDA=46.471
NC_035088.1	61665544	.	C	G	.	.	MAF_INRAE=46.835;MAF_USDA=37.059
NC_035088.1	61665579	.	G	A	.	.	MAF_INRAE=44.304;MAF_USDA=44.118
NC_035088.1	61665608	.	C	A	.	.	MAF_USDA=7.377
NC_035088.1	61665609	.	A	T	.	.	MAF_USDA=7.377
NC_035088.1	61665613	.	A	G	.	.	MAF_INRAE=13.924;MAF_USDA=26.471
NC_035088.1	61665618	.	T	C	.	.	MAF_INRAE=13.924;MAF_USDA=26.471
NC_035088.1	61665690	.	A	G	.	.	MAF_INRAE=4.167;MAF_USDA=17.213
NC_035088.1	61665779	.	G	A	.	.	MAF_INRAE=4.167;MAF_USDA=7.059
NC_035088.1	61665799	.	C	A	.	.	MAF_INRAE=43.671;MAF_USDA=44.118
NC_035088.1	61665855	.	G	A	.	.	MAF_INRAE=43.671;MAF_USDA=43.529
NC_035088.1	61665856	.	A	T	.	.	MAF_INRAE=44.167;MAF_USDA=43.529
NC_035088.1	61665870	.	A	C	.	.	MAF_INRAE=44.167;MAF_USDA=37.5
NC_035088.1	61665885	.	A	T	.	.	MAF_USDA=1.639
NC_035088.1	61665912	.	C	A	.	.	MAF_INRAE=46.835;MAF_USDA=34.118
NC_035088.1	61665945	.	T	C	.	.	MAF_INRAE=4.167;MAF_USDA=7.059
NC_035088.1	61665965	.	A	G	.	.	MAF_USDA=9.016
NC_035088.1	61665973	.	C	T	.	.	MAF_USDA=7.377
NC_035088.1	61665980	.	C	A	.	.	MAF_USDA=6.557
NC_035088.1	61665998	.	G	A	.	.	MAF_USDA=2.459
NC_035088.1	61666017	.	G	T	.	.	MAF_USDA=8.824
NC_035088.1	61666019	.	C	A	.	.	MAF_INRAE=45.57;MAF_USDA=44.118
NC_035088.1	61666060	.	A	G	.	.	MAF_INRAE=46.835;MAF_USDA=38.235
NC_035088.1	61666062	.	G	A	.	.	MAF_INRAE=6.962;MAF_USDA=14.583
NC_035088.1	61666126	.	A	C	.	.	MAF_INRAE=6.962;MAF_USDA=4.706
NC_035088.1	61666185	.	A	G	.	.	MAF_INRAE=44.304;MAF_USDA=50.0
NC_035088.1	61666230	.	G	A	.	.	MAF_USDA=17.213
NC_035088.1	61666246	.	C	A	.	.	MAF_INRAE=15.833;MAF_USDA=4.167
NC_035088.1	61666293	.	C	A	.	.	MAF_INRAE=6.962;MAF_USDA=4.706
NC_035088.1	61666374	.	C	T	.	.	MAF_INRAE=6.667
NC_035088.1	61666406	.	G	A	.	.	MAF_INRAE=44.304;MAF_USDA=41.765
NC_035088.1	61666456	.	C	T	.	.	MAF_INRAE=4.167;MAF_USDA=7.059
NC_035088.1	61666467	.	T	C	.	.	MAF_USDA=1.639
NC_035088.1	61666485	.	C	T	.	.	MAF_USDA=7.5
NC_035088.1	61666547	.	C	T	.	.	MAF_INRAE=4.167;MAF_USDA=12.353
NC_035088.1	61666548	.	G	A	.	.	MAF_USDA=1.639
NC_035088.1	61666581	.	T	C	.	.	MAF_INRAE=13.924;MAF_USDA=25.294
NC_035088.1	61666598	.	A	G	.	.	MAF_USDA=6.471
NC_035088.1	61666628	.	T	A	.	.	MAF_INRAE=32.5;MAF_USDA=5.738
NC_035088.1	61666659	.	G	A	.	.	MAF_INRAE=6.962;MAF_USDA=5.294
NC_035088.1	61666688	.	A	C	.	.	MAF_USDA=4.167
NC_035088.1	61666706	.	G	A	.	.	MAF_USDA=3.279
NC_035088.1	61666718	.	C	T	.	.	MAF_INRAE=43.671;MAF_USDA=45.294
NC_035088.1	61666773	.	C	A	.	.	MAF_USDA=1.639
NC_035088.1	61666819	.	A	G	.	.	MAF_INRAE=43.671;MAF_USDA=45.882
NC_035088.1	61666846	.	C	T	.	.	MAF_INRAE=46.835;MAF_USDA=40.588
NC_035088.1	61666899	.	C	T	.	.	MAF_USDA=1.639
NC_035088.1	61666924	.	C	A	.	.	MAF_USDA=4.167
NC_035088.1	61666935	.	ACATCTTC	ACATCTTA	.	.	MAF_USDA=45.833
NC_035088.1	61666942	.	C	A	.	.	MAF_INRAE=44.304
NC_035088.1	61666973	.	C	A	.	.	MAF_INRAE=13.924;MAF_USDA=14.583
NC_035088.1	61667015	.	G	A	.	.	MAF_INRAE=3.797;MAF_USDA=4.167
NC_035088.1	61667060	.	C	A	.	.	MAF_INRAE=14.557;MAF_USDA=4.167
NC_035088.1	61667082	.	T	G	.	.	MAF_USDA=6.25
NC_035088.1	61667127	.	A	G	.	.	MAF_INRAE=7.5;MAF_USDA=2.083
NC_035088.1	61667211	.	C	G	.	.	MAF_INRAE=1.667;MAF_USDA=8.333
NC_035088.1	61667215	.	G	A	.	.	MAF_USDA=2.083
NC_035088.1	61667221	.	T	G	.	.	MAF_INRAE=30.38;MAF_USDA=37.647
NC_035088.1	61667226	.	G	A	.	.	MAF_INRAE=32.5;MAF_USDA=5.738
NC_035088.1	61667244	.	C	A	.	.	MAF_USDA=6.557
NC_035088.1	61667245	.	C	A	.	.	MAF_USDA=3.279
NC_035088.1	61667386	.	A	G	.	.	MAF_USDA=5.738
NC_035088.1	61667387	.	A	G	.	.	MAF_INRAE=4.167
NC_035088.1	61667389	.	G	A	.	.	MAF_INRAE=6.962;MAF_USDA=5.294
NC_035088.1	61667424	.	T	C	.	.	MAF_USDA=16.393
NC_035088.1	61667451	.	C	T	.	.	MAF_INRAE=14.557;MAF_USDA=4.706
NC_035088.1	61667596	.	T	A	.	.	MAF_INRAE=46.203;MAF_USDA=50.0
NC_035088.1	61667675	.	C	A	.	.	MAF_USDA=12.353
NC_035088.1	61667714	.	G	A	.	.	MAF_USDA=4.918
NC_035088.1	61667789	.	G	A	.	.	MAF_INRAE=10.127;MAF_USDA=5.882
NC_035088.1	61667813	.	T	A	.	.	MAF_USDA=10.417
NC_035088.1	61667821	.	T	A	.	.	MAF_INRAE=4.167
NC_035088.1	61667829	.	T	G	.	.	MAF_INRAE=49.167
NC_035088.1	61667857	.	T	A	.	.	MAF_USDA=26.471
NC_035088.1	61667950	.	C	T	.	.	MAF_INRAE=6.962;MAF_USDA=14.583
NC_035088.1	61668049	.	C	G	.	.	MAF_INRAE=6.962;MAF_USDA=4.706
NC_035088.1	61668103	.	C	T	.	.	MAF_USDA=6.557
NC_035088.1	61668204	.	T	A	.	.	MAF_INRAE=4.167;MAF_USDA=5.952
NC_035088.1	61668215	.	C	T	.	.	MAF_INRAE=40.506;MAF_USDA=39.286
NC_035088.1	61668338	.	T	G	.	.	MAF_INRAE=4.167;MAF_USDA=10.0
NC_035088.1	61668464	.	G	T	.	.	MAF_INRAE=50.0;MAF_USDA=28.824
NC_035088.1	61668486	.	G	A	.	.	MAF_USDA=6.557
NC_035088.1	61668853	.	C	G	.	.	MAF_USDA=4.167
NC_035088.1	61668870	.	A	T	.	.	MAF_INRAE=6.329;MAF_USDA=8.824
NC_035088.1	61668894	.	C	A	.	.	MAF_USDA=4.167
NC_035088.1	61668896	.	G	T	.	.	MAF_USDA=4.167
NC_035088.1	61668916	.	C	A	.	.	MAF_INRAE=16.456;MAF_USDA=10.0
NC_035088.1	61669115	.	T	A	.	.	MAF_INRAE=9.494;MAF_USDA=2.353
NC_035088.1	61669128	.	C	T	.	.	MAF_INRAE=32.278;MAF_USDA=21.176
NC_035088.1	61669173	.	A	C	.	.	MAF_USDA=7.377
NC_035088.1	61669180	.	A	G	.	.	MAF_USDA=2.459
NC_035088.1	61669194	.	A	G	.	.	MAF_INRAE=32.278;MAF_USDA=17.059
NC_035088.1	61669257	.	A	G	.	.	MAF_INRAE=31.013;MAF_USDA=17.059
NC_035088.1	61669337	.	T	A	.	.	MAF_INRAE=5.263;MAF_USDA=2.353
NC_035088.1	61669360	.	G	A	.	.	MAF_INRAE=9.494;MAF_USDA=1.765
NC_035088.1	61669431	.	C	T	.	.	MAF_USDA=1.639
NC_035088.1	61669464	.	C	G	.	.	MAF_INRAE=47.368;MAF_USDA=17.647
NC_035088.1	61669465	.	G	C	.	.	MAF_USDA=17.647
NC_035088.1	61669481	.	A	C	.	.	MAF_INRAE=44.304;MAF_USDA=18.235
NC_035088.1	61669497	.	C	T	.	.	MAF_USDA=6.557
NC_035088.1	61669512	.	G	T	.	.	MAF_INRAE=5.263;MAF_USDA=2.353
NC_035088.1	61669527	.	G	T	.	.	MAF_INRAE=44.304;MAF_USDA=25.294
NC_035088.1	61669549	.	T	C	.	.	MAF_USDA=3.279
NC_035088.1	61669599	.	G	C	.	.	MAF_INRAE=44.304;MAF_USDA=20.0
NC_035088.1	61669600	.	T	C	.	.	MAF_INRAE=43.333;MAF_USDA=20.0
NC_035088.1	61669703	.	C	A	.	.	MAF_INRAE=17.089;MAF_USDA=8.824
NC_035088.1	61669721	.	T	C	.	.	MAF_INRAE=6.962;MAF_USDA=9.412
NC_035088.1	61669786	.	C	A	.	.	MAF_INRAE=11.667;MAF_USDA=2.459
NC_035088.1	61669867	.	G	C	.	.	MAF_USDA=6.557
NC_035088.1	61669910	.	C	A	.	.	MAF_INRAE=15.823;MAF_USDA=6.471
NC_035088.1	61669997	.	T	G	.	.	MAF_INRAE=30.38;MAF_USDA=15.882
NC_035088.1	61670036	.	T	G	.	.	MAF_USDA=17.647
NC_035088.1	61670038	.	G	T	.	.	MAF_INRAE=29.114;MAF_USDA=10.0
NC_035088.1	61670291	.	C	G	.	.	MAF_INRAE=44.304;MAF_USDA=19.412
NC_035088.1	61670309	.	G	C	.	.	MAF_INRAE=2.5
NC_035088.1	61670310	.	C	T	.	.	MAF_USDA=4.098
NC_035088.1	61670315	.	C	T	.	.	MAF_INRAE=44.304
NC_035088.1	61670327	.	G	A	.	.	MAF_USDA=6.557
NC_035088.1	61670334	.	G	A	.	.	MAF_INRAE=6.962;MAF_USDA=4.118
NC_035088.1	61670359	.	T	C	.	.	MAF_INRAE=44.304;MAF_USDA=18.824
NC_035088.1	61670372	.	A	T	.	.	MAF_INRAE=31.013;MAF_USDA=16.471
NC_035088.1	61670426	.	A	G	.	.	MAF_INRAE=44.304;MAF_USDA=18.824
NC_035088.1	61670628	.	G	A	.	.	MAF_USDA=17.647
NC_035088.1	61670678	.	C	T	.	.	MAF_INRAE=6.962;MAF_USDA=8.824
NC_035088.1	61670734	.	A	T	.	.	MAF_INRAE=12.5;MAF_USDA=2.459
NC_035088.1	61670780	.	G	C	.	.	MAF_INRAE=6.962;MAF_USDA=8.824
NC_035088.1	61670830	.	G	C	.	.	MAF_INRAE=44.304;MAF_USDA=47.647
NC_035088.1	61670863	.	C	T	.	.	MAF_INRAE=44.304;MAF_USDA=18.824
NC_035088.1	61670890	.	C	G	.	.	MAF_INRAE=33.544;MAF_USDA=19.643
NC_035088.1	61670919	.	G	A	.	.	MAF_USDA=23.529
NC_035088.1	61670931	.	G	T	.	.	MAF_INRAE=44.304;MAF_USDA=17.647
NC_035088.1	61671069	.	G	A	.	.	MAF_USDA=12.5
NC_035088.1	61671076	.	G	A	.	.	MAF_USDA=2.459
NC_035088.1	61671077	.	A	G	.	.	MAF_INRAE=43.038;MAF_USDA=18.824
NC_035088.1	61671096	.	A	G	.	.	MAF_INRAE=43.038;MAF_USDA=24.118
NC_035088.1	61671120	.	G	A	.	.	MAF_INRAE=47.468;MAF_USDA=48.235
NC_035088.1	61671163	.	G	T	.	.	MAF_USDA=1.639
NC_035088.1	61671205	.	C	T	.	.	MAF_INRAE=2.5;MAF_USDA=6.471
NC_035088.1	61671230	.	A	C	.	.	MAF_USDA=4.918
NC_035088.1	61671266	.	A	C	.	.	MAF_INRAE=12.025;MAF_USDA=4.098
NC_035088.1	61671298	.	A	G	.	.	MAF_USDA=18.824
NC_035088.1	61671351	.	G	T	.	.	MAF_INRAE=47.368;MAF_USDA=24.118
NC_035088.1	61671466	.	G	A	.	.	MAF_INRAE=12.658;MAF_USDA=2.353
NC_035088.1	61671543	.	G	T	.	.	MAF_INRAE=43.038;MAF_USDA=23.529
NC_035088.1	61671677	.	T	C	.	.	MAF_INRAE=15.19;MAF_USDA=5.882
NC_035088.1	61671770	.	C	T	.	.	MAF_INRAE=15.789;MAF_USDA=8.824
NC_035088.1	61671837	.	G	T	.	.	MAF_INRAE=47.368;MAF_USDA=25.882
NC_035088.1	61671840	.	C	T	.	.	MAF_USDA=26.471
NC_035088.1	61671910	.	C	T	.	.	MAF_INRAE=47.368;MAF_USDA=24.706
NC_035088.1	61671944	.	T	A	.	.	MAF_USDA=5.738
NC_035088.1	61672018	.	A	T	.	.	MAF_USDA=17.647
NC_035088.1	61672021	.	T	A	.	.	MAF_USDA=4.167
NC_035088.1	61672151	.	A	T	.	.	MAF_USDA=3.279
NC_035088.1	61672179	.	C	G	.	.	MAF_USDA=4.167
NC_035088.1	61672291	.	C	T	.	.	MAF_USDA=5.833
NC_035088.1	61672352	.	A	C	.	.	MAF_INRAE=31.579;MAF_USDA=2.353
NC_035088.1	61672454	.	G	T	.	.	MAF_INRAE=17.089;MAF_USDA=8.333
NC_035088.1	61672471	.	A	C	.	.	MAF_INRAE=5.263;MAF_USDA=8.929
NC_035088.1	61672506	.	G	T	.	.	MAF_USDA=20.238
NC_035088.1	61672709	.	T	G	.	.	MAF_INRAE=31.013;MAF_USDA=17.262
NC_035088.1	61672864	.	C	G	.	.	MAF_INRAE=2.5
NC_035088.1	61672874	.	A	G	.	.	MAF_INRAE=49.367;MAF_USDA=31.176
NC_035088.1	61672931	.	C	T	.	.	MAF_USDA=10.0
NC_035088.1	61672983	.	T	G	.	.	MAF_INRAE=28.333;MAF_USDA=5.738
NC_035088.1	61673007	.	C	T	.	.	MAF_INRAE=20.253;MAF_USDA=45.882
NC_035088.1	61673031	.	C	T	.	.	MAF_INRAE=2.5;MAF_USDA=12.5
NC_035088.1	61673106	.	T	G	.	.	MAF_INRAE=24.684;MAF_USDA=42.353
NC_035088.1	61673135	.	C	A	.	.	MAF_INRAE=15.19;MAF_USDA=6.471
NC_035088.1	61673164	.	C	T	.	.	MAF_INRAE=44.937;MAF_USDA=24.118
NC_035088.1	61673175	.	C	A	.	.	MAF_USDA=4.167
NC_035088.1	61673222	.	C	T	.	.	MAF_INRAE=5.833;MAF_USDA=7.377
NC_035088.1	61673425	.	G	A	.	.	MAF_INRAE=5.833
NC_035088.1	61673426	.	C	T	.	.	MAF_USDA=2.459
NC_035088.1	61673523	.	C	A	.	.	MAF_INRAE=49.367;MAF_USDA=36.471
NC_035088.1	61673573	.	G	T	.	.	MAF_USDA=18.235
NC_035088.1	61673595	.	C	A	.	.	MAF_INRAE=5.833
NC_035088.1	61673608	.	A	G	.	.	MAF_INRAE=6.962;MAF_USDA=8.824
NC_035088.1	61673650	.	C	T	.	.	MAF_INRAE=5.833;MAF_USDA=7.377
NC_035088.1	61673672	.	A	G	.	.	MAF_INRAE=44.937;MAF_USDA=25.294
NC_035088.1	61673789	.	G	T	.	.	MAF_INRAE=45.57;MAF_USDA=24.706
NC_035088.1	61673845	.	C	T	.	.	MAF_USDA=6.557
NC_035088.1	61674000	.	A	C	.	.	MAF_USDA=4.167
NC_035088.1	61674001	.	G	A	.	.	MAF_USDA=4.167
NC_035088.1	61674027	.	A	C	.	.	MAF_INRAE=49.367;MAF_USDA=36.471
NC_035088.1	61674288	.	C	A	.	.	MAF_INRAE=17.722
NC_035088.1	61674289	.	G	A	.	.	MAF_USDA=2.459
NC_035088.1	61674351	.	A	C	.	.	MAF_USDA=6.25
NC_035088.1	61674352	.	T	C	.	.	MAF_INRAE=4.167;MAF_USDA=6.25
NC_035088.1	61674405	.	T	C	.	.	MAF_USDA=1.639
NC_035088.1	61674420	.	C	A	.	.	MAF_INRAE=6.962;MAF_USDA=6.25
NC_035088.1	61674482	.	A	T	.	.	MAF_INRAE=36.709;MAF_USDA=22.353
NC_035088.1	61674569	.	A	G	.	.	MAF_INRAE=27.215;MAF_USDA=39.412
NC_035088.1	61674605	.	C	T	.	.	MAF_INRAE=6.962;MAF_USDA=6.471
NC_035088.1	61674747	.	G	A	.	.	MAF_INRAE=2.5;MAF_USDA=12.5
NC_035088.1	61674797	.	T	C	.	.	MAF_INRAE=34.177;MAF_USDA=21.765
NC_035088.1	61674805	.	T	A	.	.	MAF_INRAE=2.5;MAF_USDA=12.5
NC_035088.1	61674844	.	G	A	.	.	MAF_INRAE=37.342;MAF_USDA=40.476
NC_035088.1	61674881	.	G	T	.	.	MAF_INRAE=11.667;MAF_USDA=1.639
NC_035088.1	61674884	.	C	T	.	.	MAF_INRAE=12.025;MAF_USDA=1.765
NC_035088.1	61674885	.	G	A	.	.	MAF_INRAE=2.5;MAF_USDA=3.279
NC_035088.1	61674945	.	T	A	.	.	MAF_INRAE=30.833
NC_035088.1	61675063	.	G	A	.	.	MAF_INRAE=3.333;MAF_USDA=3.279
NC_035088.1	61675292	.	A	G	.	.	MAF_INRAE=48.101;MAF_USDA=30.0
NC_035088.1	61675293	.	T	A	.	.	MAF_INRAE=2.5;MAF_USDA=12.5
NC_035088.1	61675310	.	T	G	.	.	MAF_INRAE=11.392;MAF_USDA=12.353
NC_035088.1	61675312	.	A	C	.	.	MAF_USDA=2.459
NC_035088.1	61675457	.	C	T	.	.	MAF_USDA=6.557
NC_035088.1	61675614	.	C	T	.	.	MAF_INRAE=15.789;MAF_USDA=6.471
NC_035088.1	61675667	.	A	G	.	.	MAF_USDA=1.639
NC_035088.1	61675734	.	C	A	.	.	MAF_USDA=3.279
NC_035088.1	61675805	.	C	T	.	.	MAF_INRAE=5.263;MAF_USDA=2.353
NC_035088.1	61675856	.	T	G	.	.	MAF_INRAE=10.526
NC_035088.1	61675963	.	G	A	.	.	MAF_USDA=4.918
NC_035088.1	61676176	.	C	A	.	.	MAF_INRAE=5.0;MAF_USDA=1.639
NC_035088.1	61676229	.	G	A	.	.	MAF_USDA=11.475
NC_035088.1	61676350	.	T	G	.	.	MAF_INRAE=15.19;MAF_USDA=5.294
NC_035088.1	61676358	.	A	G	.	.	MAF_USDA=1.639
NC_035088.1	61676367	.	T	C,*	.	.	MAF_INRAE=15.789;MAF_USDA=13.333
NC_035088.1	61676518	.	C	A	.	.	MAF_INRAE=5.833
NC_035088.1	61676565	.	T	C	.	.	MAF_USDA=1.639
NC_035088.1	61676680	.	C	A	.	.	MAF_USDA=2.459
NC_035088.1	61676696	.	T	G	.	.	MAF_USDA=7.377
NC_035088.1	61676713	.	G	A	.	.	MAF_INRAE=37.975;MAF_USDA=41.765
NC_035088.1	61676759	.	C	A	.	.	MAF_INRAE=38.608;MAF_USDA=41.765
NC_035088.1	61676781	.	T	C	.	.	MAF_USDA=1.639
NC_035088.1	61676782	.	A	C	.	.	MAF_USDA=12.295
NC_035088.1	61676794	.	G	A	.	.	MAF_USDA=4.918
NC_035088.1	61676811	.	C	T	.	.	MAF_INRAE=34.81;MAF_USDA=31.176
NC_035088.1	61676815	.	G	A	.	.	MAF_USDA=3.279
NC_035088.1	61676816	.	T	G	.	.	MAF_USDA=3.279
NC_035088.1	61676833	.	C	G	.	.	MAF_INRAE=11.667
NC_035088.1	61676853	.	A	G	.	.	MAF_INRAE=11.667
NC_035088.1	61676866	.	T	G	.	.	MAF_USDA=12.295
NC_035088.1	61676946	.	A	C	.	.	MAF_USDA=9.836
NC_035088.1	61676947	.	A	G	.	.	MAF_USDA=11.475
NC_035088.1	61676958	.	C	T	.	.	MAF_USDA=12.295
NC_035088.1	61676967	.	T	G	.	.	MAF_INRAE=39.167;MAF_USDA=48.333
NC_035088.1	61676986	.	C	G	.	.	MAF_USDA=4.167
NC_035088.1	61677103	.	T	C	.	.	MAF_USDA=11.475
NC_035088.1	61677115	.	T	G	.	.	MAF_USDA=6.667
NC_035088.1	61677120	.	T	G	.	.	MAF_USDA=11.667
NC_035088.1	61678200	.	A	C	.	.	MAF_INRAE=48.101;MAF_USDA=23.214
NC_035088.1	61678228	.	A	T	.	.	MAF_INRAE=5.263;MAF_USDA=2.381
NC_035088.1	61678243	.	A	T	.	.	MAF_USDA=9.016
NC_035088.1	61678252	.	A	G	.	.	MAF_USDA=2.083
NC_035088.1	61678300	.	C	T	.	.	MAF_USDA=10.0
NC_035088.1	61678322	.	A	G	.	.	MAF_USDA=10.0
NC_035088.1	61678346	.	G	A	.	.	MAF_USDA=9.836
NC_035088.1	61678429	.	C	T	.	.	MAF_USDA=2.459
NC_035088.1	61678443	.	T	C	.	.	MAF_USDA=9.836
NC_035088.1	61678457	.	G	C	.	.	MAF_USDA=9.016
NC_035088.1	61678459	.	C	T	.	.	MAF_USDA=2.459
NC_035088.1	61678540	.	A	G	.	.	MAF_USDA=9.836
NC_035088.1	61678557	.	C	T	.	.	MAF_INRAE=9.494;MAF_USDA=1.765
NC_035088.1	61678574	.	C	T	.	.	MAF_INRAE=5.263;MAF_USDA=2.353
NC_035088.1	61678575	.	A	G	.	.	MAF_USDA=9.836
NC_035088.1	61678594	.	T	C	.	.	MAF_USDA=9.836
NC_035088.1	61678610	.	C	G	.	.	MAF_USDA=1.639
NC_035088.1	61678662	.	G	A	.	.	MAF_INRAE=17.722;MAF_USDA=18.235
NC_035088.1	61678667	.	C	T	.	.	MAF_USDA=7.377
NC_035088.1	61678745	.	C	A	.	.	MAF_USDA=10.656
NC_035088.1	61678800	.	C	T	.	.	MAF_USDA=10.656
NC_035088.1	61678833	.	A	G	.	.	MAF_USDA=9.836
NC_035088.1	61678848	.	G	T	.	.	MAF_USDA=4.918
NC_035088.1	61678864	.	A	T	.	.	MAF_USDA=9.836
NC_035088.1	61678928	.	A	T	.	.	MAF_INRAE=11.667;MAF_USDA=1.695
NC_035088.1	61678930	.	G	A	.	.	MAF_USDA=1.724
NC_035088.1	61678946	.	G	A	.	.	MAF_INRAE=42.5;MAF_USDA=6.25
NC_035088.1	61678947	.	C	T	.	.	MAF_USDA=10.656
NC_035088.1	61679013	.	C	T	.	.	MAF_INRAE=34.81;MAF_USDA=22.353
NC_035088.1	61679020	.	T	C	.	.	MAF_USDA=8.197
NC_035088.1	61679049	.	A	T	.	.	MAF_USDA=8.197
NC_035088.1	61679079	.	G	T	.	.	MAF_INRAE=2.5
NC_035088.1	61679082	.	C	T	.	.	MAF_INRAE=34.81;MAF_USDA=22.941
NC_035088.1	61679091	.	G	A	.	.	MAF_USDA=9.836
NC_035088.1	61679094	.	A	C	.	.	MAF_USDA=9.016
NC_035088.1	61679099	.	C	T	.	.	MAF_USDA=9.016
NC_035088.1	61679137	.	C	T	.	.	MAF_USDA=9.016
NC_035088.1	61679193	.	G	T	.	.	MAF_INRAE=40.833;MAF_USDA=22.353
NC_035088.1	61679244	.	T	G	.	.	MAF_INRAE=5.833
NC_035088.1	61679291	.	C	A	.	.	MAF_USDA=9.016
NC_035088.1	61679402	.	C	T	.	.	MAF_INRAE=47.468;MAF_USDA=41.176
NC_035088.1	61679568	.	G	A	.	.	MAF_USDA=3.279
NC_035088.1	61679679	.	C	T	.	.	MAF_USDA=1.639
NC_035088.1	61679700	.	T	A	.	.	MAF_USDA=1.176
NC_035088.1	61679705	.	G	C	.	.	MAF_USDA=4.918
NC_035088.1	61679769	.	C	T	.	.	MAF_INRAE=18.354;MAF_USDA=8.235
NC_035088.1	61679800	.	T	C	.	.	MAF_INRAE=3.333;MAF_USDA=2.459
NC_035088.1	61679801	.	C	T	.	.	MAF_USDA=4.918
NC_035088.1	61679802	.	A	T	.	.	MAF_USDA=4.918
NC_035088.1	61679854	.	C	G	.	.	MAF_INRAE=34.177;MAF_USDA=21.765
NC_035088.1	61679926	.	G	A	.	.	MAF_INRAE=34.81;MAF_USDA=31.176
NC_035088.1	61680144	.	A	C	.	.	MAF_USDA=8.197
NC_035088.1	61680164	.	T	A,C	.	.	MAF_INRAE=31.579
NC_035088.1	61680201	.	T	A	.	.	MAF_USDA=7.377
NC_035088.1	61680202	.	A	C	.	.	MAF_USDA=7.377
NC_035088.1	61680222	.	G	A	.	.	MAF_INRAE=2.5
NC_035088.1	61680249	.	G	C	.	.	MAF_USDA=7.377
NC_035088.1	61680416	.	C	A	.	.	MAF_USDA=6.557
NC_035088.1	61680444	.	C	T	.	.	MAF_USDA=8.824
NC_035088.1	61680448	.	C	T	.	.	MAF_USDA=6.557
NC_035088.1	61680456	.	A	G	.	.	MAF_USDA=6.557
NC_035088.1	61680517	.	A	G	.	.	MAF_USDA=4.217
NC_035088.1	61680616	.	A	T	.	.	MAF_USDA=9.016
NC_035088.1	61680622	.	T	C	.	.	MAF_USDA=9.836
NC_035088.1	61680662	.	A	T	.	.	MAF_USDA=9.016
NC_035088.1	61680681	.	C	T	.	.	MAF_USDA=9.836
NC_035088.1	61680718	.	G	T	.	.	MAF_USDA=9.836
NC_035088.1	61680744	.	A	T	.	.	MAF_USDA=2.459
NC_035088.1	61680796	.	T	C	.	.	MAF_USDA=9.016
NC_035088.1	61680860	.	A	G	.	.	MAF_USDA=8.333
NC_035088.1	61680912	.	C	A	.	.	MAF_INRAE=5.263
NC_035088.1	61680917	.	A	G	.	.	MAF_USDA=1.639
NC_035088.1	61680921	.	T	G	.	.	MAF_USDA=6.557
NC_035088.1	61680922	.	G	A	.	.	MAF_USDA=6.557
NC_035088.1	61680997	.	A	G	.	.	MAF_INRAE=35.443;MAF_USDA=30.328
NC_035088.1	61681013	.	C	T	.	.	MAF_INRAE=35.443;MAF_USDA=22.353
NC_035088.1	61681049	.	C	A	.	.	MAF_INRAE=35.443;MAF_USDA=26.19
NC_035088.1	61681050	.	T	G	.	.	MAF_INRAE=41.667;MAF_USDA=26.19
NC_035088.1	61681054	.	A	T	.	.	MAF_USDA=6.667
NC_035088.1	61681080	.	T	A	.	.	MAF_INRAE=30.833;MAF_USDA=9.036
NC_035088.1	61681087	.	G	C	.	.	MAF_USDA=1.667
NC_035088.1	61681106	.	A	G	.	.	MAF_USDA=2.5
NC_035088.1	61681119	.	C	A	.	.	MAF_INRAE=31.667;MAF_USDA=12.5
NC_035088.1	61681163	.	C	A	.	.	MAF_INRAE=4.167;MAF_USDA=3.279
NC_035088.1	61681180	.	C	T	.	.	MAF_INRAE=15.789;MAF_USDA=22.941
NC_035088.1	61681203	.	G	T	.	.	MAF_USDA=1.639
NC_035088.1	61681220	.	G	C	.	.	MAF_USDA=1.639
NC_035088.1	61681224	.	A	G	.	.	MAF_INRAE=39.167;MAF_USDA=10.0
NC_035088.1	61681274	.	A	T	.	.	MAF_INRAE=8.333;MAF_USDA=18.235
NC_035088.1	61681284	.	T	C	.	.	MAF_INRAE=12.5;MAF_USDA=1.639
NC_035088.1	61681380	.	C	G	.	.	MAF_INRAE=34.177;MAF_USDA=22.941
NC_035088.1	61681394	.	A	T	.	.	MAF_INRAE=40.833
NC_035088.1	61681398	.	T	G	.	.	MAF_INRAE=11.667
NC_035088.1	61681414	.	G	A	.	.	MAF_INRAE=6.962;MAF_USDA=11.176
NC_035088.1	61681454	.	A	C	.	.	MAF_INRAE=33.544;MAF_USDA=21.765
NC_035088.1	61681455	.	G	A	.	.	MAF_INRAE=4.167;MAF_USDA=4.118
NC_035088.1	61681503	.	A	T	.	.	MAF_INRAE=12.5;MAF_USDA=10.656
NC_035088.1	61681520	.	A	C	.	.	MAF_INRAE=12.5;MAF_USDA=1.639
NC_035088.1	61681587	.	C	A	.	.	MAF_INRAE=15.19;MAF_USDA=6.471
NC_035088.1	61681598	.	C	A	.	.	MAF_USDA=3.279
NC_035088.1	61681601	.	T	G	.	.	MAF_USDA=3.279
NC_035088.1	61681633	.	A	T	.	.	MAF_INRAE=15.789;MAF_USDA=21.765
NC_035088.1	61681637	.	C	A	.	.	MAF_USDA=3.279
NC_035088.1	61681644	.	A	G	.	.	MAF_USDA=21.176
NC_035088.1	61681661	.	T	A	.	.	MAF_USDA=3.279
NC_035088.1	61681680	.	T	A	.	.	MAF_USDA=2.941
NC_035088.1	61681681	.	T	A	.	.	MAF_USDA=2.941
NC_035088.1	61681682	.	T	A	.	.	MAF_USDA=2.941
NC_035088.1	61681718	.	A	G	.	.	MAF_USDA=4.706
NC_035088.1	61681752	.	C	T	.	.	MAF_INRAE=5.263;MAF_USDA=2.353
NC_035088.1	61681785	.	A	G	.	.	MAF_INRAE=35.443;MAF_USDA=21.765
NC_035088.1	61681845	.	G	A	.	.	MAF_INRAE=5.833
NC_035088.1	61681850	.	G	A	.	.	MAF_INRAE=44.304;MAF_USDA=23.529
NC_035088.1	61681873	.	T	G	.	.	MAF_INRAE=36.842;MAF_USDA=43.529
NC_035088.1	61681885	.	T	G	.	.	MAF_INRAE=47.368;MAF_USDA=10.417
NC_035088.1	61681934	.	C	T	.	.	MAF_INRAE=15.789;MAF_USDA=4.706
NC_035088.1	61681997	.	G	A	.	.	MAF_INRAE=44.304;MAF_USDA=23.529
NC_035088.1	61682049	.	C	T	.	.	MAF_USDA=2.459
NC_035088.1	61682080	.	C	T	.	.	MAF_INRAE=48.101;MAF_USDA=30.588
NC_035088.1	61682349	.	G	T	.	.	MAF_INRAE=15.823;MAF_USDA=3.529
NC_035088.1	61682359	.	C	T	.	.	MAF_INRAE=31.646;MAF_USDA=14.706
NC_035088.1	61682393	.	A	C	.	.	MAF_USDA=7.377
NC_035088.1	61682415	.	T	G	.	.	MAF_INRAE=31.646;MAF_USDA=14.118
NC_035088.1	61682417	.	G	T	.	.	MAF_USDA=2.459
NC_035088.1	61682462	.	A	T	.	.	MAF_INRAE=5.263;MAF_USDA=2.353
NC_035088.1	61682489	.	G	A	.	.	MAF_USDA=1.639
NC_035088.1	61682527	.	G	T	.	.	MAF_USDA=1.639
NC_035088.1	61682547	.	G	A	.	.	MAF_INRAE=15.823;MAF_USDA=4.118
NC_035088.1	61682553	.	G	T	.	.	MAF_INRAE=46.835;MAF_USDA=24.118
NC_035088.1	61682560	.	C	G	.	.	MAF_USDA=1.639
NC_035088.1	61682574	.	A	G	.	.	MAF_INRAE=24.684;MAF_USDA=11.765
NC_035088.1	61682579	.	A	G	.	.	MAF_USDA=3.279
NC_035088.1	61682587	.	T	A	.	.	MAF_INRAE=5.833
NC_035088.1	61682608	.	A	C	.	.	MAF_INRAE=11.667;MAF_USDA=1.639
NC_035088.1	61682622	.	G	A	.	.	MAF_USDA=2.459
NC_035088.1	61682623	.	A	T	.	.	MAF_INRAE=3.333;MAF_USDA=3.279
NC_035088.1	61682634	.	G	T	.	.	MAF_USDA=1.639
NC_035088.1	61682684	.	T	A	.	.	MAF_INRAE=9.494;MAF_USDA=4.706
NC_035088.1	61682697	.	C	T	.	.	MAF_INRAE=12.025;MAF_USDA=12.353
NC_035088.1	61682738	.	G	A	.	.	MAF_INRAE=46.835;MAF_USDA=12.5
NC_035088.1	61682757	.	T	C	.	.	MAF_USDA=1.639
NC_035088.1	61682810	.	C	T	.	.	MAF_USDA=1.639
NC_035088.1	61682858	.	A	C	.	.	MAF_USDA=3.279
NC_035088.1	61682865	.	C	T	.	.	MAF_INRAE=12.025;MAF_USDA=11.176
NC_035088.1	61682907	.	C	T	.	.	MAF_INRAE=9.494;MAF_USDA=9.412
NC_035088.1	61682936	.	C	A	.	.	MAF_USDA=2.459
NC_035088.1	61683013	.	G	A	.	.	MAF_INRAE=5.833;MAF_USDA=1.639
NC_035088.1	61683016	.	T	C	.	.	MAF_INRAE=10.833;MAF_USDA=1.639
NC_035088.1	61683024	.	G	A	.	.	MAF_INRAE=30.833;MAF_USDA=8.824
NC_035088.1	61683043	.	A	G	.	.	MAF_USDA=2.459
NC_035088.1	61683069	.	C	T	.	.	MAF_USDA=3.279
NC_035088.1	61683074	.	T	C	.	.	MAF_INRAE=5.833;MAF_USDA=1.639
NC_035088.1	61683167	.	G	T	.	.	MAF_INRAE=30.38;MAF_USDA=18.235
NC_035088.1	61683213	.	T	A	.	.	MAF_INRAE=5.833
NC_035088.1	61683214	.	A	T	.	.	MAF_INRAE=6.962;MAF_USDA=1.765
NC_035088.1	61683228	.	T	A	.	.	MAF_INRAE=5.833
NC_035088.1	61683269	.	T	G	.	.	MAF_INRAE=5.833;MAF_USDA=1.639
NC_035088.1	61683278	.	A	G	.	.	MAF_INRAE=5.833;MAF_USDA=1.639
NC_035088.1	61683288	.	T	C	.	.	MAF_INRAE=5.833;MAF_USDA=1.639
NC_035088.1	61683387	.	T	C	.	.	MAF_INRAE=5.263;MAF_USDA=6.25
NC_035088.1	61683393	.	G	T	.	.	MAF_INRAE=5.833
NC_035088.1	61683404	.	C	A	.	.	MAF_INRAE=5.263
NC_035088.1	61683409	.	T	A	.	.	MAF_USDA=4.098
NC_035088.1	61683416	.	T	C	.	.	MAF_INRAE=15.833;MAF_USDA=6.471
NC_035088.1	61683428	.	C	T	.	.	MAF_USDA=6.25
NC_035088.1	61683487	.	T	G	.	.	MAF_INRAE=42.405;MAF_USDA=30.588
NC_035088.1	61683570	.	C	A	.	.	MAF_INRAE=3.333;MAF_USDA=7.377
NC_035088.1	61683590	.	G	A	.	.	MAF_INRAE=4.167;MAF_USDA=12.5
NC_035088.1	61683629	.	C	T	.	.	MAF_INRAE=2.5
NC_035088.1	61683638	.	G	A	.	.	MAF_INRAE=27.215;MAF_USDA=45.294
NC_035088.1	61683672	.	A	C	.	.	MAF_INRAE=20.886;MAF_USDA=15.882
NC_035088.1	61683677	.	T	G	.	.	MAF_INRAE=27.215;MAF_USDA=12.353
NC_035088.1	61683684	.	G	A	.	.	MAF_INRAE=30.833;MAF_USDA=9.412
NC_035088.1	61683768	.	T	G	.	.	MAF_INRAE=5.833;MAF_USDA=1.639
NC_035088.1	61683800	.	A	G	.	.	MAF_INRAE=24.684;MAF_USDA=11.176
NC_035088.1	61683819	.	T	A	.	.	MAF_INRAE=17.722;MAF_USDA=48.824
NC_035088.1	61683851	.	G	T	.	.	MAF_INRAE=28.333;MAF_USDA=8.235
NC_035088.1	61683852	.	T	C	.	.	MAF_INRAE=4.167;MAF_USDA=10.656
NC_035088.1	61683859	.	C	G	.	.	MAF_INRAE=4.167;MAF_USDA=10.656
NC_035088.1	61683935	.	G	A	.	.	MAF_INRAE=22.785;MAF_USDA=11.765
NC_035088.1	61683956	.	C	G	.	.	MAF_INRAE=5.833;MAF_USDA=1.639
NC_035088.1	61683976	.	C	T	.	.	MAF_USDA=1.639
NC_035088.1	61683994	.	T	A	.	.	MAF_USDA=10.417
NC_035088.1	61683998	.	G	C	.	.	MAF_INRAE=10.833;MAF_USDA=10.417
NC_035088.1	61684019	.	T	G	.	.	MAF_INRAE=47.468;MAF_USDA=38.824
NC_035088.1	61684030	.	G	T	.	.	MAF_USDA=6.557
NC_035088.1	61684095	.	A	G	.	.	MAF_INRAE=5.833;MAF_USDA=1.639
NC_035088.1	61684126	.	T	C	.	.	MAF_INRAE=35.443;MAF_USDA=14.118
NC_035088.1	61684127	.	G	A	.	.	MAF_INRAE=35.833;MAF_USDA=12.941
NC_035088.1	61684213	.	C	A	.	.	MAF_INRAE=17.722;MAF_USDA=18.235
NC_035088.1	61684243	.	G	A	.	.	MAF_INRAE=28.333;MAF_USDA=5.738
NC_035088.1	61684248	.	G	A	.	.	MAF_INRAE=3.165;MAF_USDA=4.118
NC_035088.1	61684274	.	G	A	.	.	MAF_INRAE=15.0;MAF_USDA=2.459
NC_035088.1	61684305	.	C	A	.	.	MAF_INRAE=13.924;MAF_USDA=15.882
NC_035088.1	61684315	.	T	C	.	.	MAF_INRAE=13.924;MAF_USDA=15.882
NC_035088.1	61684319	.	G	A	.	.	MAF_INRAE=28.333
NC_035088.1	61684348	.	A	C	.	.	MAF_INRAE=20.0;MAF_USDA=41.667
NC_035088.1	61684367	.	G	A	.	.	MAF_INRAE=15.0;MAF_USDA=4.098
NC_035088.1	61684368	.	C	T	.	.	MAF_INRAE=14.557;MAF_USDA=5.882
NC_035088.1	61684406	.	G	A	.	.	MAF_INRAE=20.886;MAF_USDA=25.294
NC_035088.1	61684439	.	T	A	.	.	MAF_INRAE=15.0;MAF_USDA=4.098
NC_035088.1	61684442	.	G	A	.	.	MAF_USDA=4.098
NC_035088.1	61684463	.	C	T	.	.	MAF_INRAE=17.722;MAF_USDA=18.235
NC_035088.1	61684607	.	G	C	.	.	MAF_INRAE=15.0;MAF_USDA=3.279
NC_035088.1	61684695	.	G	A	.	.	MAF_INRAE=9.494;MAF_USDA=34.706
NC_035088.1	61684733	.	G	T	.	.	MAF_USDA=1.639
NC_035088.1	61684770	.	A	C	.	.	MAF_INRAE=20.886;MAF_USDA=45.833
NC_035088.1	61684798	.	A	G	.	.	MAF_INRAE=24.684;MAF_USDA=20.588
NC_035088.1	61684805	.	T	C	.	.	MAF_INRAE=4.167;MAF_USDA=12.5
NC_035088.1	61684810	.	T	A	.	.	MAF_INRAE=4.167;MAF_USDA=12.5
NC_035088.1	61684849	.	G	A	.	.	MAF_USDA=3.279
NC_035088.1	61684922	.	G	T	.	.	MAF_USDA=5.738
NC_035088.1	61684966	.	A	C	.	.	MAF_INRAE=15.789
NC_035088.1	61684985	.	T	A,C	.	.	MAF_INRAE=15.0;MAF_USDA=4.167
NC_035088.1	61685029	.	G	C	.	.	MAF_INRAE=5.0;MAF_USDA=4.918
NC_035088.1	61685032	.	C	T	.	.	MAF_USDA=3.279
NC_035088.1	61685180	.	C	T	.	.	MAF_INRAE=4.167;MAF_USDA=3.279
NC_035088.1	61685181	.	G	A	.	.	MAF_INRAE=24.051;MAF_USDA=38.235
NC_035088.1	61685259	.	A	G	.	.	MAF_INRAE=5.833;MAF_USDA=4.918
NC_035088.1	61685342	.	G	T	.	.	MAF_INRAE=15.0;MAF_USDA=3.279
NC_035088.1	61685393	.	T	C	.	.	MAF_INRAE=15.0;MAF_USDA=4.098
NC_035088.1	61685442	.	T	A	.	.	MAF_INRAE=15.0;MAF_USDA=3.279
NC_035088.1	61685463	.	A	G	.	.	MAF_USDA=6.557
NC_035088.1	61685518	.	A	C	.	.	MAF_INRAE=6.329;MAF_USDA=1.765
NC_035088.1	61685701	.	T	A	.	.	MAF_USDA=1.639
NC_035088.1	61685768	.	T	C	.	.	MAF_USDA=1.639
NC_035088.1	61685786	.	C	A	.	.	MAF_INRAE=35.0;MAF_USDA=10.656
NC_035088.1	61685796	.	A	G	.	.	MAF_INRAE=5.833;MAF_USDA=4.918
NC_035088.1	61685820	.	A	G	.	.	MAF_INRAE=4.167;MAF_USDA=3.279
NC_035088.1	61685828	.	T	C	.	.	MAF_INRAE=41.139;MAF_USDA=32.353
NC_035088.1	61685833	.	A	G	.	.	MAF_INRAE=5.833;MAF_USDA=4.918
NC_035088.1	61685886	.	T	C	.	.	MAF_INRAE=4.167;MAF_USDA=3.279
NC_035088.1	61685928	.	A	T	.	.	MAF_INRAE=15.19;MAF_USDA=6.471
NC_035088.1	61685936	.	T	A	.	.	MAF_USDA=16.667
NC_035088.1	61685943	.	A	G	.	.	MAF_INRAE=15.0;MAF_USDA=4.098
NC_035088.1	61685955	.	C	T	.	.	MAF_INRAE=15.0;MAF_USDA=3.279
NC_035088.1	61686039	.	G	T	.	.	MAF_USDA=1.639
NC_035088.1	61686229	.	G	A	.	.	MAF_INRAE=6.962;MAF_USDA=1.765
NC_035088.1	61686299	.	A	G	.	.	MAF_INRAE=3.333
NC_035088.1	61686348	.	A	C	.	.	MAF_INRAE=5.263;MAF_USDA=2.353
NC_035088.1	61686353	.	G	T	.	.	MAF_INRAE=5.263;MAF_USDA=8.824
NC_035088.1	61686381	.	A	C	.	.	MAF_INRAE=17.5;MAF_USDA=11.176
NC_035088.1	61686398	.	C	T	.	.	MAF_USDA=1.639
NC_035088.1	61686419	.	C	T	.	.	MAF_INRAE=19.62;MAF_USDA=16.471
NC_035088.1	61686467	.	G	A	.	.	MAF_USDA=4.167
NC_035088.1	61686594	.	T	C	.	.	MAF_INRAE=2.5
NC_035088.1	61686655	.	G	A	.	.	MAF_USDA=4.098
NC_035088.1	61686662	.	A	G	.	.	MAF_USDA=3.279
NC_035088.1	61686739	.	T	G	.	.	MAF_USDA=22.353
NC_035088.1	61686836	.	C	A	.	.	MAF_INRAE=2.5;MAF_USDA=2.353
NC_035088.1	61686868	.	A	C	.	.	MAF_USDA=5.294
NC_035088.1	61686943	.	T	A	.	.	MAF_INRAE=15.833
NC_035088.1	61686994	.	G	A	.	.	MAF_USDA=7.059
NC_035088.1	61687055	.	G	A	.	.	MAF_INRAE=3.333;MAF_USDA=3.529
NC_035088.1	61687060	.	C	A	.	.	MAF_INRAE=17.5;MAF_USDA=9.412
NC_035088.1	61687097	.	T	C	.	.	MAF_INRAE=32.911;MAF_USDA=45.294
NC_035088.1	61687107	.	C	A	.	.	MAF_INRAE=28.481;MAF_USDA=47.059
NC_035088.1	61687363	.	T	A	.	.	MAF_INRAE=5.263;MAF_USDA=2.941
NC_035088.1	61687402	.	G	A	.	.	MAF_INRAE=45.57;MAF_USDA=35.882
NC_035088.1	61687427	.	C	G	.	.	MAF_INRAE=3.333
NC_035088.1	61687483	.	T	C	.	.	MAF_INRAE=19.62;MAF_USDA=16.667
NC_035088.1	61687484	.	A	C	.	.	MAF_INRAE=14.167;MAF_USDA=16.667
NC_035088.1	61687669	.	A	T	.	.	MAF_INRAE=28.333;MAF_USDA=5.294
NC_035088.1	61687800	.	T	C	.	.	MAF_INRAE=11.667;MAF_USDA=1.639
NC_035088.1	61687805	.	A	G	.	.	MAF_INRAE=13.291;MAF_USDA=12.941
NC_035088.1	61687858	.	A	G	.	.	MAF_INRAE=13.291;MAF_USDA=14.706
NC_035088.1	61687881	.	C	G	.	.	MAF_INRAE=6.329;MAF_USDA=4.167
NC_035088.1	61687926	.	A	C	.	.	MAF_USDA=2.459
NC_035088.1	61687940	.	T	C	.	.	MAF_INRAE=22.785;MAF_USDA=17.647
NC_035088.1	61688021	.	A	T	.	.	MAF_USDA=1.639
NC_035088.1	61688054	.	C	A	.	.	MAF_INRAE=10.127;MAF_USDA=29.412
NC_035088.1	61688058	.	T	G	.	.	MAF_USDA=4.098
NC_035088.1	61688063	.	C	T	.	.	MAF_INRAE=15.19;MAF_USDA=5.882
NC_035088.1	61688112	.	A	G	.	.	MAF_USDA=2.459
NC_035088.1	61688120	.	T	C	.	.	MAF_USDA=2.459
NC_035088.1	61688218	.	A	G	.	.	MAF_USDA=2.459
NC_035088.1	61688236	.	A	G	.	.	MAF_USDA=4.918
NC_035088.1	61688252	.	A	G	.	.	MAF_USDA=17.647
NC_035088.1	61688342	.	C	G	.	.	MAF_USDA=5.738
NC_035088.1	61688355	.	G	C	.	.	MAF_USDA=2.459
NC_035088.1	61688393	.	A	C	.	.	MAF_INRAE=36.076;MAF_USDA=44.118
NC_035088.1	61688426	.	G	A	.	.	MAF_INRAE=46.203;MAF_USDA=36.471
NC_035088.1	61688488	.	T	C	.	.	MAF_INRAE=10.0;MAF_USDA=20.588
NC_035088.1	61688512	.	C	T	.	.	MAF_USDA=1.639
NC_035088.1	61688516	.	G	T	.	.	MAF_USDA=1.639
NC_035088.1	61688613	.	T	C	.	.	MAF_INRAE=32.5;MAF_USDA=19.672
NC_035088.1	61688636	.	A	C	.	.	MAF_INRAE=36.842
NC_035088.1	61689180	.	T	C	.	.	MAF_USDA=1.639
NC_035088.1	61689190	.	A	G	.	.	MAF_INRAE=26.582;MAF_USDA=32.941
NC_035088.1	61689237	.	A	C	.	.	MAF_USDA=7.377
NC_035088.1	61689245	.	A	G	.	.	MAF_USDA=4.098
NC_035088.1	61689331	.	A	C	.	.	MAF_INRAE=4.167
NC_035088.1	61689401	.	C	T	.	.	MAF_USDA=2.459
NC_035088.1	61689438	.	A	G	.	.	MAF_INRAE=35.443;MAF_USDA=37.647
NC_035088.1	61689445	.	A	G	.	.	MAF_USDA=1.639
NC_035088.1	61689455	.	C	A	.	.	MAF_INRAE=6.962;MAF_USDA=4.167
NC_035088.1	61689485	.	T	C	.	.	MAF_INRAE=2.5;MAF_USDA=4.706
NC_035088.1	61689549	.	A	G	.	.	MAF_INRAE=9.494;MAF_USDA=16.667
NC_035088.1	61689657	.	A	G	.	.	MAF_INRAE=5.833;MAF_USDA=3.279
NC_035088.1	61689664	.	G	C	.	.	MAF_USDA=12.295
NC_035088.1	61689665	.	C	A	.	.	MAF_INRAE=5.833
NC_035088.1	61689666	.	T	A	.	.	MAF_USDA=12.295
NC_035088.1	61689667	.	A	C	.	.	MAF_USDA=12.295
NC_035088.1	61689679	.	G	A	.	.	MAF_INRAE=2.5;MAF_USDA=5.882
NC_035088.1	61689687	.	A	C	.	.	MAF_USDA=3.279
NC_035088.1	61689711	.	A	T	.	.	MAF_USDA=1.639
NC_035088.1	61689717	.	A	G	.	.	MAF_INRAE=34.177;MAF_USDA=8.824
NC_035088.1	61689775	.	G	A	.	.	MAF_USDA=2.5
NC_035088.1	61689990	.	A	T	.	.	MAF_INRAE=9.494;MAF_USDA=11.31
NC_035088.1	61690020	.	G	A	.	.	MAF_USDA=4.098
NC_035088.1	61690042	.	G	A	.	.	MAF_INRAE=12.658;MAF_USDA=4.098
NC_035088.1	61690077	.	G	T	.	.	MAF_INRAE=9.494;MAF_USDA=1.765
NC_035088.1	61690078	.	C	G	.	.	MAF_INRAE=2.5;MAF_USDA=1.765
NC_035088.1	61690085	.	G	C	.	.	MAF_USDA=12.5
NC_035088.1	61690094	.	C	A	.	.	MAF_INRAE=29.114;MAF_USDA=48.824
NC_035088.1	61690109	.	G	A	.	.	MAF_USDA=2.459
NC_035088.1	61690225	.	G	T	.	.	MAF_INRAE=6.962;MAF_USDA=4.118
NC_035088.1	61690247	.	C	A	.	.	MAF_INRAE=9.494;MAF_USDA=26.471
NC_035088.1	61690350	.	T	C	.	.	MAF_INRAE=12.025;MAF_USDA=4.098
NC_035088.1	61690400	.	C	A	.	.	MAF_INRAE=2.5;MAF_USDA=5.882
NC_035088.1	61690478	.	A	T	.	.	MAF_INRAE=2.5;MAF_USDA=5.882
NC_035088.1	61690518	.	A	G	.	.	MAF_INRAE=37.975;MAF_USDA=35.294
NC_035088.1	61690556	.	C	T	.	.	MAF_INRAE=11.667;MAF_USDA=1.639
NC_035088.1	61690571	.	C	T	.	.	MAF_USDA=3.279
NC_035088.1	61690584	.	A	C	.	.	MAF_INRAE=6.962;MAF_USDA=7.059
NC_035088.1	61690603	.	C	A	.	.	MAF_USDA=1.639
NC_035088.1	61690706	.	T	A	.	.	MAF_USDA=11.475
NC_035088.1	61690738	.	C	T	.	.	MAF_USDA=11.475
NC_035088.1	61690851	.	G	A	.	.	MAF_USDA=4.098
NC_035088.1	61690852	.	T	C	.	.	MAF_INRAE=17.722;MAF_USDA=20.588
NC_035088.1	61690861	.	T	A	.	.	MAF_USDA=4.098
NC_035088.1	61690869	.	C	T	.	.	MAF_INRAE=6.962;MAF_USDA=4.118
NC_035088.1	61690881	.	T	C	.	.	MAF_USDA=1.639
NC_035088.1	61690892	.	G	A	.	.	MAF_USDA=6.557
NC_035088.1	61690895	.	G	A	.	.	MAF_USDA=6.557
NC_035088.1	61690900	.	C	A	.	.	MAF_USDA=6.557
NC_035088.1	61690913	.	G	A	.	.	MAF_INRAE=11.392;MAF_USDA=4.098
NC_035088.1	61690932	.	A	T	.	.	MAF_INRAE=10.127;MAF_USDA=4.167
NC_035088.1	61690942	.	C	G	.	.	MAF_INRAE=6.962;MAF_USDA=6.25
NC_035088.1	61690944	.	T	A	.	.	MAF_INRAE=5.833
NC_035088.1	61691028	.	T	C	.	.	MAF_USDA=4.098
NC_035088.1	61691094	.	C	T	.	.	MAF_INRAE=4.167;MAF_USDA=12.5
NC_035088.1	61691103	.	C	A	.	.	MAF_INRAE=4.167
NC_035088.1	61691105	.	T	C	.	.	MAF_INRAE=4.167;MAF_USDA=12.5
NC_035088.1	61691146	.	A	T	.	.	MAF_INRAE=4.167;MAF_USDA=12.5
NC_035088.1	61691155	.	T	A	.	.	MAF_INRAE=11.667;MAF_USDA=1.639
NC_035088.1	61691157	.	A	G	.	.	MAF_INRAE=4.167;MAF_USDA=5.882
NC_035088.1	61691187	.	G	A	.	.	MAF_USDA=12.5
NC_035088.1	61691256	.	C	T	.	.	MAF_USDA=2.459
NC_035088.1	61691354	.	T	C	.	.	MAF_USDA=9.167
NC_035088.1	61691364	.	T	C	.	.	MAF_INRAE=12.025;MAF_USDA=4.167
NC_035088.1	61691428	.	C	A	.	.	MAF_USDA=6.557
NC_035088.1	61691472	.	G	A	.	.	MAF_USDA=4.706
NC_035088.1	61691560	.	T	G	.	.	MAF_INRAE=2.5
NC_035088.1	61691566	.	A	T	.	.	MAF_INRAE=27.5;MAF_USDA=13.115
NC_035088.1	61691639	.	C	T	.	.	MAF_USDA=2.459
NC_035088.1	61691684	.	A	G	.	.	MAF_INRAE=44.937;MAF_USDA=42.941
NC_035088.1	61691714	.	A	C	.	.	MAF_INRAE=6.962;MAF_USDA=4.706
NC_035088.1	61691728	.	G	A	.	.	MAF_USDA=4.918
NC_035088.1	61691760	.	A	G	.	.	MAF_INRAE=9.167
NC_035088.1	61691781	.	C	A	.	.	MAF_INRAE=4.167;MAF_USDA=15.294
NC_035088.1	61691843	.	T	C	.	.	MAF_USDA=1.639
NC_035088.1	61691853	.	T	C	.	.	MAF_INRAE=44.304;MAF_USDA=45.294
NC_035088.1	61691861	.	C	T	.	.	MAF_INRAE=11.667;MAF_USDA=4.706
NC_035088.1	61691863	.	C	T	.	.	MAF_USDA=4.098
NC_035088.1	61691906	.	A	T	.	.	MAF_USDA=1.639
NC_035088.1	61691911	.	T	A	.	.	MAF_INRAE=11.667;MAF_USDA=4.118
NC_035088.1	61691994	.	A	G	.	.	MAF_INRAE=27.848;MAF_USDA=18.235
NC_035088.1	61692022	.	A	G	.	.	MAF_INRAE=3.333
NC_035088.1	61692113	.	A	T	.	.	MAF_INRAE=10.127;MAF_USDA=1.765
NC_035088.1	61692140	.	T	G	.	.	MAF_USDA=4.167
NC_035088.1	61692329	.	A	T	.	.	MAF_INRAE=13.924;MAF_USDA=14.583
NC_035088.1	61692359	.	G	A	.	.	MAF_INRAE=4.43;MAF_USDA=7.647
NC_035088.1	61692458	.	G	A	.	.	MAF_INRAE=5.833
NC_035088.1	61692532	.	C	T	.	.	MAF_USDA=2.459
NC_035088.1	61692596	.	A	T	.	.	MAF_USDA=1.639
NC_035088.1	61692695	.	C	T	.	.	MAF_INRAE=13.291;MAF_USDA=5.882
NC_035088.1	61692711	.	C	A	.	.	MAF_INRAE=8.861;MAF_USDA=2.353
NC_035088.1	61692733	.	C	A	.	.	MAF_USDA=4.098
NC_035088.1	61692747	.	C	G	.	.	MAF_USDA=2.459
NC_035088.1	61692840	.	C	T	.	.	MAF_INRAE=9.494;MAF_USDA=2.941
NC_035088.1	61693261	.	T	C	.	.	MAF_INRAE=13.924;MAF_USDA=5.882
NC_035088.1	61693282	.	C	A	.	.	MAF_INRAE=4.167
NC_035088.1	61693310	.	G	A	.	.	MAF_USDA=1.639
NC_035088.1	61693339	.	A	G	.	.	MAF_USDA=6.471
NC_035088.1	61693436	.	C	G	.	.	MAF_INRAE=13.924;MAF_USDA=5.294
NC_035088.1	61693710	.	C	T	.	.	MAF_INRAE=2.5
NC_035088.1	61693825	.	C	T	.	.	MAF_INRAE=13.924;MAF_USDA=5.882
NC_035088.1	61693889	.	C	T	.	.	MAF_USDA=2.459
NC_035088.1	61693931	.	A	G	.	.	MAF_INRAE=34.81;MAF_USDA=31.765
NC_035088.1	61694070	.	A	G	.	.	MAF_INRAE=13.291;MAF_USDA=5.882
NC_035088.1	61694078	.	G	T	.	.	MAF_INRAE=43.038;MAF_USDA=24.118
NC_035088.1	61694105	.	T	G	.	.	MAF_USDA=7.647
NC_035088.1	61694109	.	T	A	.	.	MAF_USDA=5.738
NC_035088.1	61694202	.	A	G	.	.	MAF_INRAE=13.291;MAF_USDA=5.882
NC_035088.1	61694237	.	T	C	.	.	MAF_INRAE=34.81;MAF_USDA=32.353
NC_035088.1	61694265	.	G	A	.	.	MAF_INRAE=9.494;MAF_USDA=2.353
NC_035088.1	61694331	.	A	G	.	.	MAF_INRAE=41.139;MAF_USDA=31.765
NC_035088.1	61694346	.	C	T	.	.	MAF_INRAE=9.494;MAF_USDA=2.353
NC_035088.1	61694622	.	C	T	.	.	MAF_INRAE=27.5;MAF_USDA=11.475
NC_035088.1	61694745	.	G	A	.	.	MAF_INRAE=4.43;MAF_USDA=12.5
NC_035088.1	61694785	.	T	C	.	.	MAF_INRAE=29.747;MAF_USDA=31.765
NC_035088.1	61694920	.	A	G	.	.	MAF_INRAE=4.43;MAF_USDA=12.5
NC_035088.1	61694997	.	G	A	.	.	MAF_INRAE=4.43;MAF_USDA=14.583
NC_035088.1	61695006	.	T	C	.	.	MAF_INRAE=4.43;MAF_USDA=12.5
NC_035088.1	61695098	.	C	A	.	.	MAF_INRAE=6.962;MAF_USDA=7.059
NC_035088.1	61695169	.	G	A	.	.	MAF_USDA=6.557
NC_035088.1	61695210	.	T	A	.	.	MAF_INRAE=3.333
NC_035088.1	61695216	.	G	A	.	.	MAF_INRAE=4.43;MAF_USDA=14.583
NC_035088.1	61695307	.	G	A	.	.	MAF_INRAE=5.263;MAF_USDA=12.5
NC_035088.1	61695405	.	A	T	.	.	MAF_USDA=26.471
NC_035088.1	61695453	.	T	A	.	.	MAF_INRAE=5.263;MAF_USDA=12.5
NC_035088.1	61695476	.	A	G	.	.	MAF_USDA=2.459
NC_035088.1	61695496	.	G	A	.	.	MAF_INRAE=12.025;MAF_USDA=4.098
NC_035088.1	61695533	.	G	C	.	.	MAF_USDA=4.098
NC_035088.1	61695546	.	G	T	.	.	MAF_USDA=4.167
NC_035088.1	61695645	.	C	A	.	.	MAF_INRAE=11.667;MAF_USDA=6.471
NC_035088.1	61695693	.	A	C	.	.	MAF_INRAE=12.5;MAF_USDA=4.918
NC_035088.1	61695702	.	C	T	.	.	MAF_INRAE=3.797;MAF_USDA=12.5
NC_035088.1	61695718	.	T	G	.	.	MAF_INRAE=6.962;MAF_USDA=12.941
NC_035088.1	61695770	.	T	A	.	.	MAF_USDA=3.279
NC_035088.1	61695797	.	G	T	.	.	MAF_INRAE=6.962;MAF_USDA=7.647
NC_035088.1	61695799	.	G	A	.	.	MAF_USDA=1.639
NC_035088.1	61695882	.	C	T	.	.	MAF_USDA=1.639
NC_035088.1	61695885	.	C	T	.	.	MAF_INRAE=5.833
NC_035088.1	61695909	.	T	C	.	.	MAF_INRAE=4.43;MAF_USDA=12.5
NC_035088.1	61695931	.	G	A	.	.	MAF_INRAE=9.494;MAF_USDA=1.765
NC_035088.1	61695932	.	A	G	.	.	MAF_INRAE=2.5;MAF_USDA=1.765
NC_035088.1	61695933	.	G	T	.	.	MAF_INRAE=4.43;MAF_USDA=12.5
NC_035088.1	61695936	.	A	G	.	.	MAF_INRAE=6.962;MAF_USDA=13.529
NC_035088.1	61695946	.	A	C	.	.	MAF_INRAE=28.333;MAF_USDA=16.393
NC_035088.1	61695971	.	T	A	.	.	MAF_INRAE=29.747;MAF_USDA=32.941
NC_035088.1	61695994	.	A	C	.	.	MAF_INRAE=4.43;MAF_USDA=12.5
NC_035088.1	61696026	.	G	T	.	.	MAF_USDA=3.279
NC_035088.1	61696041	.	A	T	.	.	MAF_INRAE=11.392;MAF_USDA=17.647
NC_035088.1	61696111	.	C	T	.	.	MAF_USDA=2.083
NC_035088.1	61696198	.	C	T	.	.	MAF_USDA=1.639
NC_035088.1	61696205	.	C	T	.	.	MAF_INRAE=3.797;MAF_USDA=12.5
NC_035088.1	61696267	.	T	G	.	.	MAF_USDA=4.098
NC_035088.1	61696368	.	C	T	.	.	MAF_INRAE=21.519;MAF_USDA=5.294
NC_035088.1	61696414	.	C	T	.	.	MAF_INRAE=4.43;MAF_USDA=12.5
NC_035088.1	61696502	.	C	G	.	.	MAF_USDA=1.639
NC_035088.1	61696533	.	A	G	.	.	MAF_USDA=3.279
NC_035088.1	61696624	.	T	A	.	.	MAF_INRAE=4.43;MAF_USDA=12.5
NC_035088.1	61696625	.	G	T	.	.	MAF_INRAE=4.167;MAF_USDA=12.5
NC_035088.1	61696793	.	A	G	.	.	MAF_INRAE=6.329;MAF_USDA=10.417
NC_035088.1	61696804	.	G	T	.	.	MAF_INRAE=6.667;MAF_USDA=10.417
NC_035088.1	61696853	.	A	T	.	.	MAF_INRAE=9.494;MAF_USDA=2.353
NC_035088.1	61696862	.	T	A	.	.	MAF_INRAE=6.329;MAF_USDA=13.529
NC_035088.1	61696919	.	G	A	.	.	MAF_USDA=1.639
NC_035088.1	61696929	.	G	C	.	.	MAF_INRAE=17.089;MAF_USDA=18.824
NC_035088.1	61696949	.	C	T	.	.	MAF_INRAE=10.833;MAF_USDA=4.118
NC_035088.1	61696995	.	G	A	.	.	MAF_INRAE=19.167;MAF_USDA=8.235
NC_035088.1	61696999	.	G	T	.	.	MAF_USDA=2.459
NC_035088.1	61697040	.	G	T	.	.	MAF_INRAE=6.962;MAF_USDA=13.529
NC_035088.1	61697116	.	G	T	.	.	MAF_INRAE=6.962;MAF_USDA=8.235
NC_035088.1	61697167	.	C	T	.	.	MAF_INRAE=4.43;MAF_USDA=12.5
NC_035088.1	61697190	.	A	C	.	.	MAF_INRAE=5.833
NC_035088.1	61697220	.	A	T	.	.	MAF_USDA=4.098
NC_035088.1	61697224	.	G	T	.	.	MAF_INRAE=17.722;MAF_USDA=29.412
NC_035088.1	61697270	.	T	G	.	.	MAF_USDA=1.639
NC_035088.1	61697286	.	A	C	.	.	MAF_INRAE=4.43;MAF_USDA=12.5
NC_035088.1	61697292	.	C	A	.	.	MAF_INRAE=4.43;MAF_USDA=12.5
NC_035088.1	61697303	.	T	C	.	.	MAF_INRAE=2.5
NC_035088.1	61697324	.	G	A	.	.	MAF_INRAE=5.833
NC_035088.1	61697351	.	T	C	.	.	MAF_USDA=2.459
NC_035088.1	61697410	.	T	C	.	.	MAF_INRAE=11.667;MAF_USDA=5.294
NC_035088.1	61697483	.	G	A	.	.	MAF_USDA=1.639
NC_035088.1	61697498	.	C	T	.	.	MAF_INRAE=3.333
NC_035088.1	61697534	.	C	A	.	.	MAF_INRAE=4.43;MAF_USDA=12.5
NC_035088.1	61697591	.	A	T	.	.	MAF_INRAE=4.43;MAF_USDA=12.5
NC_035088.1	61697600	.	G	T	.	.	MAF_INRAE=4.43;MAF_USDA=12.5
NC_035088.1	61697653	.	G	T	.	.	MAF_INRAE=9.494;MAF_USDA=2.353
NC_035088.1	61697753	.	G	A	.	.	MAF_INRAE=29.747;MAF_USDA=33.529
NC_035088.1	61697909	.	G	A	.	.	MAF_INRAE=10.833;MAF_USDA=5.294
NC_035088.1	61697940	.	T	C	.	.	MAF_INRAE=6.962;MAF_USDA=4.118
NC_035088.1	61698079	.	G	A	.	.	MAF_INRAE=18.333;MAF_USDA=8.235
NC_035088.1	61698090	.	A	G	.	.	MAF_INRAE=6.962;MAF_USDA=4.118
NC_035088.1	61698124	.	G	T	.	.	MAF_INRAE=4.43;MAF_USDA=12.5
NC_035088.1	61698212	.	G	A	.	.	MAF_INRAE=5.263
NC_035088.1	61698213	.	G	A	.	.	MAF_INRAE=28.333;MAF_USDA=5.738
NC_035088.1	61698326	.	T	G	.	.	MAF_USDA=8.824
NC_035088.1	61698451	.	C	T	.	.	MAF_USDA=2.459
NC_035088.1	61698473	.	A	G	.	.	MAF_USDA=4.098
NC_035088.1	61698589	.	C	T	.	.	MAF_INRAE=4.43;MAF_USDA=12.5
NC_035088.1	61698629	.	C	T	.	.	MAF_USDA=4.918
NC_035088.1	61698637	.	C	T	.	.	MAF_INRAE=28.333;MAF_USDA=13.115
NC_035088.1	61698668	.	C	A	.	.	MAF_INRAE=6.962;MAF_USDA=13.529
NC_035088.1	61698715	.	T	A	.	.	MAF_INRAE=18.333;MAF_USDA=8.235
NC_035088.1	61698727	.	A	C	.	.	MAF_USDA=1.639
NC_035088.1	61698733	.	C	A	.	.	MAF_USDA=2.459
NC_035088.1	61698852	.	G	A	.	.	MAF_INRAE=17.5;MAF_USDA=8.235
NC_035088.1	61698937	.	G	A	.	.	MAF_INRAE=6.962;MAF_USDA=12.941
NC_035088.1	61699031	.	C	T	.	.	MAF_INRAE=6.962;MAF_USDA=8.824
NC_035088.1	61699036	.	C	T	.	.	MAF_INRAE=4.43;MAF_USDA=12.5
NC_035088.1	61699038	.	C	T	.	.	MAF_USDA=4.918
NC_035088.1	61699146	.	T	C	.	.	MAF_USDA=1.639
NC_035088.1	61699156	.	G	A	.	.	MAF_USDA=9.412
NC_035088.1	61699165	.	C	T	.	.	MAF_INRAE=17.089;MAF_USDA=23.529
NC_035088.1	61699229	.	C	T	.	.	MAF_INRAE=10.833;MAF_USDA=1.639
NC_035088.1	61699232	.	C	T	.	.	MAF_INRAE=6.667
NC_035088.1	61699272	.	C	A	.	.	MAF_INRAE=3.333
NC_035088.1	61699326	.	C	T	.	.	MAF_INRAE=17.722;MAF_USDA=21.765
NC_035088.1	61699353	.	T	A	.	.	MAF_USDA=3.279
NC_035088.1	61699361	.	G	T	.	.	MAF_INRAE=12.025;MAF_USDA=4.098
NC_035088.1	61699372	.	C	A	.	.	MAF_USDA=1.639
NC_035088.1	61699376	.	A	G	.	.	MAF_USDA=4.098
NC_035088.1	61699415	.	T	C	.	.	MAF_INRAE=6.962;MAF_USDA=7.059
NC_035088.1	61699516	.	T	A	.	.	MAF_USDA=1.639
NC_035088.1	61699529	.	C	A	.	.	MAF_INRAE=4.43;MAF_USDA=12.5
NC_035088.1	61699624	.	C	A	.	.	MAF_INRAE=31.579;MAF_USDA=2.941
NC_035088.1	61699676	.	G	A	.	.	MAF_USDA=6.471
NC_035088.1	61699700	.	A	T	.	.	MAF_USDA=4.098
NC_035088.1	61699774	.	G	T	.	.	MAF_INRAE=17.722;MAF_USDA=23.529
NC_035088.1	61699784	.	A	C	.	.	MAF_USDA=2.459
NC_035088.1	61699874	.	G	T	.	.	MAF_USDA=2.459
NC_035088.1	61699933	.	A	G	.	.	MAF_INRAE=6.962;MAF_USDA=12.353
NC_035088.1	61699969	.	T	A	.	.	MAF_USDA=3.279
NC_035088.1	61699975	.	T	C	.	.	MAF_USDA=4.098
NC_035088.1	61699977	.	G	C	.	.	MAF_USDA=3.279
NC_035088.1	61699980	.	A	C	.	.	MAF_USDA=3.279
NC_035088.1	61700016	.	C	A	.	.	MAF_INRAE=4.43;MAF_USDA=12.5
NC_035088.1	61700039	.	C	A	.	.	MAF_INRAE=23.418;MAF_USDA=32.353
NC_035088.1	61700092	.	T	A	.	.	MAF_USDA=6.25
NC_035088.1	61700093	.	C	A	.	.	MAF_INRAE=3.333
NC_035088.1	61700128	.	T	G	.	.	MAF_INRAE=6.667;MAF_USDA=2.459
NC_035088.1	61700163	.	G	A	.	.	MAF_INRAE=3.333;MAF_USDA=1.639
NC_035088.1	61700220	.	C	T	.	.	MAF_USDA=2.459
NC_035088.1	61700388	.	G	A	.	.	MAF_INRAE=12.025;MAF_USDA=2.941
NC_035088.1	61700391	.	C	T	.	.	MAF_USDA=4.098
NC_035088.1	61700664	.	C	T	.	.	MAF_USDA=7.377
NC_035088.1	61700712	.	G	A	.	.	MAF_USDA=2.083
NC_035088.1	61700750	.	G	A	.	.	MAF_INRAE=24.684;MAF_USDA=32.353
NC_035088.1	61700899	.	C	T	.	.	MAF_USDA=3.279
NC_035088.1	61701014	.	G	T	.	.	MAF_INRAE=3.797;MAF_USDA=12.5
NC_035088.1	61701079	.	G	A	.	.	MAF_INRAE=4.43;MAF_USDA=12.5
NC_035088.1	61701080	.	A	T	.	.	MAF_USDA=11.176
NC_035088.1	61701112	.	G	A	.	.	MAF_INRAE=9.494;MAF_USDA=2.353
NC_035088.1	61701150	.	T	C	.	.	MAF_USDA=1.639
NC_035088.1	61701166	.	A	G	.	.	MAF_USDA=4.098
NC_035088.1	61701254	.	A	C	.	.	MAF_USDA=1.639
NC_035088.1	61701415	.	A	T	.	.	MAF_INRAE=5.833
NC_035088.1	61701417	.	G	T	.	.	MAF_INRAE=5.833
NC_035088.1	61701477	.	C	T	.	.	MAF_INRAE=6.329;MAF_USDA=4.118
NC_035088.1	61701587	.	G	T	.	.	MAF_USDA=4.098
NC_035088.1	61701598	.	A	G	.	.	MAF_INRAE=43.671;MAF_USDA=44.118
NC_035088.1	61701626	.	A	T	.	.	MAF_USDA=1.639
NC_035088.1	61701797	.	G	A	.	.	MAF_USDA=1.639
NC_035088.1	61701847	.	C	A	.	.	MAF_USDA=1.639
NC_035088.1	61701865	.	G	A	.	.	MAF_USDA=4.918
NC_035088.1	61701924	.	G	A	.	.	MAF_INRAE=6.962;MAF_USDA=5.294
NC_035088.1	61702022	.	A	C	.	.	MAF_USDA=4.098
NC_035088.1	61702126	.	C	G	.	.	MAF_USDA=2.459
NC_035088.1	61702198	.	C	A	.	.	MAF_USDA=1.639
NC_035088.1	61702226	.	T	G	.	.	MAF_INRAE=12.025;MAF_USDA=4.098
NC_035088.1	61702265	.	A	G	.	.	MAF_INRAE=28.333;MAF_USDA=5.738
NC_035088.1	61702465	.	A	T	.	.	MAF_INRAE=6.962;MAF_USDA=1.765
NC_035088.1	61702485	.	G	A	.	.	MAF_USDA=1.639
NC_035088.1	61702665	.	G	A	.	.	MAF_INRAE=6.667;MAF_USDA=2.459
NC_035088.1	61702794	.	A	G	.	.	MAF_INRAE=6.667;MAF_USDA=1.639
NC_035088.1	61702910	.	A	G	.	.	MAF_USDA=1.639
NC_035088.1	61702985	.	G	T	.	.	MAF_INRAE=12.025;MAF_USDA=4.098
NC_035088.1	61703040	.	A	G	.	.	MAF_INRAE=3.333
NC_035088.1	61703094	.	T	C	.	.	MAF_INRAE=12.025;MAF_USDA=4.098
NC_035088.1	61703488	.	C	A	.	.	MAF_INRAE=12.025;MAF_USDA=2.353
NC_035088.1	61703586	.	G	A	.	.	MAF_USDA=4.098
NC_035088.1	61703613	.	T	C	.	.	MAF_USDA=2.459
NC_035088.1	61703698	.	A	C	.	.	MAF_USDA=1.639
NC_035088.1	61703846	.	G	T	.	.	MAF_USDA=1.639
NC_035088.1	61704021	.	A	G	.	.	MAF_INRAE=6.962;MAF_USDA=10.0
NC_035088.1	61704046	.	G	A	.	.	MAF_USDA=2.459
NC_035088.1	61704055	.	G	A	.	.	MAF_INRAE=3.333
NC_035088.1	61704119	.	C	T	.	.	MAF_INRAE=4.43;MAF_USDA=4.118
NC_035088.1	61704201	.	G	A	.	.	MAF_INRAE=11.667;MAF_USDA=4.706
NC_035088.1	61704215	.	A	T	.	.	MAF_INRAE=2.532
NC_035088.1	61704232	.	A	T	.	.	MAF_INRAE=6.962
NC_035088.1	61704379	.	T	C	.	.	MAF_INRAE=48.101;MAF_USDA=49.412
NC_035088.1	61704675	.	A	G	.	.	MAF_INRAE=11.667;MAF_USDA=2.459
NC_035088.1	61704696	.	T	C	.	.	MAF_USDA=6.557
NC_035088.1	61704737	.	T	G	.	.	MAF_INRAE=4.43;MAF_USDA=12.5
NC_035088.1	61704820	.	C	T	.	.	MAF_USDA=4.098
NC_035088.1	61704851	.	A	G	.	.	MAF_INRAE=4.43;MAF_USDA=12.5
NC_035088.1	61704885	.	C	T	.	.	MAF_INRAE=12.025;MAF_USDA=4.098
NC_035088.1	61705002	.	C	T	.	.	MAF_INRAE=5.263;MAF_USDA=12.5
NC_035088.1	61705065	.	G	T	.	.	MAF_USDA=12.5
NC_035088.1	61705087	.	G	A	.	.	MAF_USDA=4.118
NC_035088.1	61705173	.	G	A	.	.	MAF_USDA=3.049
NC_035088.1	61705308	.	A	T	.	.	MAF_INRAE=7.5;MAF_USDA=1.667
NC_035088.1	61705381	.	A	T	.	.	MAF_INRAE=2.5
NC_035088.1	61705398	.	T	G	.	.	MAF_USDA=24.118
NC_035088.1	61705406	.	C	T	.	.	MAF_USDA=12.295
NC_035088.1	61705424	.	C	T	.	.	MAF_USDA=14.754
NC_035088.1	61705550	.	C	A	.	.	MAF_USDA=8.197
NC_035088.1	61705560	.	G	A	.	.	MAF_USDA=17.647
NC_035088.1	61705562	.	A	C	.	.	MAF_USDA=4.098
NC_035088.1	61705564	.	C	T	.	.	MAF_USDA=19.672
NC_035088.1	61705582	.	T	C	.	.	MAF_INRAE=10.0
NC_035088.1	61705669	.	A	T	.	.	MAF_INRAE=6.667
NC_035088.1	61705678	.	C	A	.	.	MAF_INRAE=6.667;MAF_USDA=6.25
NC_035088.1	61705679	.	G	A	.	.	MAF_INRAE=6.667;MAF_USDA=2.941
NC_035088.1	61705698	.	C	T	.	.	MAF_INRAE=5.0
NC_035088.1	61705701	.	G	T	.	.	MAF_INRAE=5.0
NC_035088.1	61705725	.	T	C	.	.	MAF_INRAE=1.667
NC_035088.1	61705727	.	A	C	.	.	MAF_INRAE=1.667
NC_035088.1	61705757	.	A	T	.	.	MAF_USDA=4.167
NC_035088.1	61705777	.	G	A	.	.	MAF_INRAE=48.101;MAF_USDA=48.824
NC_035088.1	61705813	.	A	C	.	.	MAF_USDA=9.836
NC_035088.1	61705911	.	C	T	.	.	MAF_USDA=4.918
NC_035088.1	61706066	.	G	A	.	.	MAF_INRAE=3.797;MAF_USDA=12.5
NC_035088.1	61706162	.	A	C	.	.	MAF_USDA=3.279
NC_035088.1	61706218	.	C	A	.	.	MAF_USDA=3.279
NC_035088.1	61706223	.	T	C	.	.	MAF_USDA=2.459
NC_035088.1	61706258	.	T	C	.	.	MAF_INRAE=17.089;MAF_USDA=4.118
NC_035088.1	61706365	.	C	A	.	.	MAF_USDA=1.639
NC_035088.1	61706414	.	T	G	.	.	MAF_USDA=2.459
NC_035088.1	61706520	.	C	T	.	.	MAF_INRAE=3.333
NC_035088.1	61706539	.	G	A	.	.	MAF_USDA=3.279
NC_035088.1	61706546	.	C	T	.	.	MAF_INRAE=6.962;MAF_USDA=9.412
NC_035088.1	61706632	.	T	A	.	.	MAF_USDA=2.459
NC_035088.1	61706670	.	C	A	.	.	MAF_INRAE=4.43;MAF_USDA=12.5
NC_035088.1	61706684	.	C	T	.	.	MAF_INRAE=48.101;MAF_USDA=47.647
NC_035088.1	61706821	.	G	C	.	.	MAF_USDA=2.459
NC_035088.1	61706846	.	A	G	.	.	MAF_INRAE=5.063;MAF_USDA=12.941
NC_035088.1	61706892	.	C	A	.	.	MAF_USDA=2.459
NC_035088.1	61706900	.	C	T	.	.	MAF_INRAE=4.43;MAF_USDA=12.5
NC_035088.1	61706920	.	A	G	.	.	MAF_USDA=3.279
NC_035088.1	61706939	.	G	A	.	.	MAF_INRAE=5.0
NC_035088.1	61706945	.	T	G	.	.	MAF_USDA=12.295
NC_035088.1	61706968	.	A	T	.	.	MAF_USDA=12.295
NC_035088.1	61706969	.	T	C	.	.	MAF_USDA=12.295
NC_035088.1	61706972	.	T	C	.	.	MAF_USDA=12.295
NC_035088.1	61706976	.	G	A	.	.	MAF_USDA=4.918
NC_035088.1	61706980	.	C	T	.	.	MAF_USDA=13.115
NC_035088.1	61706981	.	A	T	.	.	MAF_USDA=9.016
NC_035088.1	61706999	.	T	G	.	.	MAF_USDA=16.393
NC_035088.1	61707005	.	A	C	.	.	MAF_USDA=15.574
NC_035088.1	61707033	.	T	G	.	.	MAF_USDA=4.098
NC_035088.1	61707042	.	A	C	.	.	MAF_USDA=14.754
NC_035088.1	61707048	.	A	G	.	.	MAF_USDA=9.016
NC_035088.1	61707077	.	T	C	.	.	MAF_USDA=1.639
NC_035088.1	61707107	.	G	T	.	.	MAF_USDA=4.098
NC_035088.1	61707181	.	C	T	.	.	MAF_INRAE=5.833
NC_035088.1	61707225	.	T	G	.	.	MAF_USDA=5.882
NC_035088.1	61707323	.	C	T	.	.	MAF_INRAE=4.167
NC_035088.1	61707328	.	G	T	.	.	MAF_USDA=1.639
NC_035088.1	61707365	.	G	A	.	.	MAF_USDA=2.459
NC_035088.1	61707494	.	T	A	.	.	MAF_USDA=4.098
NC_035088.1	61707741	.	C	A	.	.	MAF_INRAE=48.101;MAF_USDA=44.706
NC_035088.1	61707751	.	G	C	.	.	MAF_USDA=3.279
NC_035088.1	61707936	.	T	A	.	.	MAF_INRAE=3.165
NC_035088.1	61707937	.	A	T	.	.	MAF_USDA=2.459
NC_035088.1	61707960	.	C	T	.	.	MAF_INRAE=46.835;MAF_USDA=46.471
NC_035088.1	61707961	.	T	G	.	.	MAF_INRAE=48.333;MAF_USDA=46.471
NC_035088.1	61708025	.	A	G	.	.	MAF_INRAE=4.43;MAF_USDA=10.588
NC_035088.1	61708035	.	A	T	.	.	MAF_INRAE=12.025;MAF_USDA=3.279
NC_035088.1	61708062	.	G	A	.	.	MAF_USDA=2.459
NC_035088.1	61708311	.	A	T	.	.	MAF_INRAE=5.833;MAF_USDA=2.083
NC_035088.1	61708318	.	A	G	.	.	MAF_INRAE=5.833;MAF_USDA=2.083
NC_035088.1	61708463	.	C	A	.	.	MAF_USDA=1.639
NC_035088.1	61708464	.	T	G	.	.	MAF_USDA=3.279
NC_035088.1	61708467	.	A	T	.	.	MAF_USDA=1.639
NC_035088.1	61708618	.	C	A	.	.	MAF_USDA=1.639
NC_035088.1	61708731	.	C	T	.	.	MAF_INRAE=12.025;MAF_USDA=2.353
NC_035088.1	61708748	.	C	A	.	.	MAF_USDA=11.176
NC_035088.1	61708843	.	G	T	.	.	MAF_USDA=10.656
NC_035088.1	61708967	.	T	G	.	.	MAF_INRAE=6.962;MAF_USDA=8.235
NC_035088.1	61708985	.	T	C	.	.	MAF_USDA=4.098
NC_035088.1	61709296	.	T	G	.	.	MAF_USDA=2.459
NC_035088.1	61709310	.	G	A	.	.	MAF_USDA=3.279
NC_035088.1	61709321	.	A	G	.	.	MAF_INRAE=11.667;MAF_USDA=1.639
NC_035088.1	61709392	.	G	A	.	.	MAF_USDA=11.475
NC_035088.1	61709412	.	G	A	.	.	MAF_USDA=10.656
NC_035088.1	61709434	.	A	C	.	.	MAF_USDA=12.295
NC_035088.1	61709443	.	T	C	.	.	MAF_INRAE=11.667;MAF_USDA=4.118
NC_035088.1	61709521	.	C	T	.	.	MAF_USDA=4.098
NC_035088.1	61709536	.	G	A	.	.	MAF_USDA=10.656
NC_035088.1	61709538	.	C	T	.	.	MAF_USDA=2.459
NC_035088.1	61709576	.	G	T	.	.	MAF_USDA=9.836
NC_035088.1	61709594	.	C	T	.	.	MAF_USDA=1.639
NC_035088.1	61709753	.	T	A	.	.	MAF_USDA=9.016
NC_035088.1	61709766	.	G	C	.	.	MAF_INRAE=9.494;MAF_USDA=1.765
NC_035088.1	61709837	.	T	C	.	.	MAF_USDA=9.016
NC_035088.1	61709998	.	G	T	.	.	MAF_INRAE=4.43;MAF_USDA=16.667
NC_035088.1	61710053	.	A	G	.	.	MAF_USDA=5.738
NC_035088.1	61710056	.	G	A	.	.	MAF_INRAE=9.494;MAF_USDA=1.765
NC_035088.1	61710095	.	C	T	.	.	MAF_USDA=9.016
NC_035088.1	61710207	.	C	T	.	.	MAF_INRAE=48.101;MAF_USDA=49.412
NC_035088.1	61710232	.	A	T	.	.	MAF_INRAE=6.962;MAF_USDA=10.417
NC_035088.1	61710309	.	C	T	.	.	MAF_INRAE=47.468;MAF_USDA=40.588
NC_035088.1	61710348	.	G	T	.	.	MAF_USDA=1.639
NC_035088.1	61710418	.	A	G	.	.	MAF_INRAE=6.962;MAF_USDA=4.118
NC_035088.1	61710421	.	A	T	.	.	MAF_USDA=10.656
NC_035088.1	61710427	.	T	A	.	.	MAF_INRAE=5.833
NC_035088.1	61710442	.	G	A	.	.	MAF_INRAE=11.667;MAF_USDA=4.118
NC_035088.1	61710468	.	G	T	.	.	MAF_USDA=11.475
NC_035088.1	61710624	.	A	G	.	.	MAF_INRAE=5.833
NC_035088.1	61710628	.	A	C	.	.	MAF_INRAE=6.667;MAF_USDA=3.279
NC_035088.1	61710634	.	A	T	.	.	MAF_INRAE=3.333;MAF_USDA=1.639
NC_035088.1	61710642	.	C	A	.	.	MAF_USDA=9.016
NC_035088.1	61710664	.	C	T	.	.	MAF_INRAE=40.0;MAF_USDA=38.69
NC_035088.1	61710695	.	G	T	.	.	MAF_USDA=2.459
NC_035088.1	61710786	.	G	T	.	.	MAF_USDA=9.016
NC_035088.1	61710843	.	C	T	.	.	MAF_USDA=3.333
NC_035088.1	61710855	.	T	C	.	.	MAF_USDA=9.836
NC_035088.1	61710949	.	A	C	.	.	MAF_INRAE=5.833
NC_035088.1	61710997	.	A	T	.	.	MAF_INRAE=4.167
NC_035088.1	61711045	.	C	T	.	.	MAF_INRAE=3.333
NC_035088.1	61711046	.	G	A	.	.	MAF_USDA=10.656
NC_035088.1	61711101	.	C	A	.	.	MAF_USDA=2.459
NC_035088.1	61711118	.	C	A	.	.	MAF_INRAE=41.139;MAF_USDA=42.262
NC_035088.1	61711155	.	A	C	.	.	MAF_USDA=9.016
NC_035088.1	61711158	.	T	C	.	.	MAF_USDA=9.016
NC_035088.1	61711343	.	C	A	.	.	MAF_INRAE=28.333;MAF_USDA=9.836
NC_035088.1	61711364	.	G	T	.	.	MAF_INRAE=17.5;MAF_USDA=33.529
NC_035088.1	61711385	.	A	G	.	.	MAF_USDA=1.639
NC_035088.1	61711386	.	G	T	.	.	MAF_USDA=1.639
NC_035088.1	61711423	.	G	A	.	.	MAF_USDA=1.639
NC_035088.1	61711464	.	G	A	.	.	MAF_USDA=10.656
NC_035088.1	61711552	.	A	T	.	.	MAF_INRAE=15.833;MAF_USDA=20.833
NC_035088.1	61711554	.	A	T	.	.	MAF_INRAE=4.167
NC_035088.1	61711707	.	T	C	.	.	MAF_USDA=1.639
NC_035088.1	61711771	.	A	C	.	.	MAF_INRAE=6.667;MAF_USDA=2.459
NC_035088.1	61711785	.	C	T	.	.	MAF_INRAE=3.333
NC_035088.1	61711896	.	C	A	.	.	MAF_USDA=2.459
NC_035088.1	61711964	.	T	A	.	.	MAF_USDA=1.639
NC_035088.1	61712068	.	A	G	.	.	MAF_USDA=7.377
NC_035088.1	61712087	.	A	C	.	.	MAF_INRAE=11.667;MAF_USDA=35.882
NC_035088.1	61712144	.	A	G	.	.	MAF_USDA=8.197
NC_035088.1	61712180	.	A	G	.	.	MAF_INRAE=11.667;MAF_USDA=34.706
NC_035088.1	61712269	.	T	G	.	.	MAF_USDA=8.197
NC_035088.1	61712337	.	T	G	.	.	MAF_USDA=6.557
NC_035088.1	61712344	.	C	T	.	.	MAF_USDA=5.738
NC_035088.1	61712358	.	G	A	.	.	MAF_USDA=1.639
NC_035088.1	61712396	.	A	T	.	.	MAF_USDA=4.098
NC_035088.1	61712452	.	A	G	.	.	MAF_INRAE=15.823;MAF_USDA=31.176
NC_035088.1	61712470	.	C	A	.	.	MAF_USDA=1.639
NC_035088.1	61712490	.	A	T	.	.	MAF_USDA=1.639
NC_035088.1	61712504	.	G	C	.	.	MAF_INRAE=11.667;MAF_USDA=30.0
NC_035088.1	61712519	.	A	C	.	.	MAF_INRAE=3.333
NC_035088.1	61712526	.	G	A	.	.	MAF_INRAE=11.667;MAF_USDA=33.529
NC_035088.1	61712557	.	T	G	.	.	MAF_USDA=6.557
NC_035088.1	61712607	.	C	T	.	.	MAF_USDA=5.738
NC_035088.1	61712686	.	T	A	.	.	MAF_INRAE=37.342;MAF_USDA=46.471
NC_035088.1	61712718	.	G	T	.	.	MAF_INRAE=37.342;MAF_USDA=48.235
NC_035088.1	61712796	.	C	T	.	.	MAF_USDA=6.557
NC_035088.1	61712797	.	A	G	.	.	MAF_USDA=6.557
NC_035088.1	61712800	.	T	A	.	.	MAF_USDA=2.459
NC_035088.1	61712807	.	T	C	.	.	MAF_INRAE=11.667;MAF_USDA=25.882
NC_035088.1	61712838	.	C	G	.	.	MAF_USDA=6.557
NC_035088.1	61712844	.	C	T	.	.	MAF_INRAE=12.025;MAF_USDA=4.098
NC_035088.1	61712847	.	C	T	.	.	MAF_USDA=6.557
NC_035088.1	61712865	.	T	A	.	.	MAF_USDA=6.557
NC_035088.1	61712908	.	A	C	.	.	MAF_INRAE=6.962;MAF_USDA=6.471
NC_035088.1	61712945	.	G	C	.	.	MAF_USDA=7.377
NC_035088.1	61712950	.	T	C	.	.	MAF_USDA=7.377
NC_035088.1	61712956	.	A	G	.	.	MAF_USDA=7.377
NC_035088.1	61713002	.	T	C	.	.	MAF_USDA=5.738
NC_035088.1	61713003	.	G	A	.	.	MAF_USDA=5.738
NC_035088.1	61713077	.	A	T	.	.	MAF_USDA=5.738
NC_035088.1	61713178	.	G	A	.	.	MAF_USDA=3.279
NC_035088.1	61713196	.	G	A	.	.	MAF_INRAE=5.833;MAF_USDA=6.557
NC_035088.1	61713201	.	C	G	.	.	MAF_USDA=7.377
NC_035088.1	61713234	.	A	C	.	.	MAF_USDA=6.557
NC_035088.1	61713244	.	G	A	.	.	MAF_USDA=6.557
NC_035088.1	61713285	.	C	G	.	.	MAF_INRAE=6.962;MAF_USDA=5.294
NC_035088.1	61713293	.	C	A	.	.	MAF_INRAE=28.333;MAF_USDA=12.353
NC_035088.1	61713301	.	T	G	.	.	MAF_USDA=1.765
NC_035088.1	61713305	.	C	T	.	.	MAF_USDA=2.459
NC_035088.1	61713335	.	G	T	.	.	MAF_INRAE=28.333;MAF_USDA=9.016
NC_035088.1	61713360	.	A	T	.	.	MAF_USDA=7.377
NC_035088.1	61713366	.	A	T	.	.	MAF_USDA=7.377
NC_035088.1	61713375	.	C	A	.	.	MAF_USDA=7.377
NC_035088.1	61713396	.	C	A	.	.	MAF_USDA=1.639
NC_035088.1	61713408	.	T	C	.	.	MAF_INRAE=5.833;MAF_USDA=14.754
NC_035088.1	61713412	.	A	G	.	.	MAF_INRAE=5.833;MAF_USDA=14.754
NC_035088.1	61713433	.	C	G	.	.	MAF_INRAE=5.833
NC_035088.1	61713449	.	G	T	.	.	MAF_USDA=8.197
NC_035088.1	61713472	.	G	T	.	.	MAF_USDA=1.639
NC_035088.1	61713498	.	T	A	.	.	MAF_INRAE=41.139;MAF_USDA=30.588
NC_035088.1	61713504	.	A	T	.	.	MAF_INRAE=11.667;MAF_USDA=27.647
NC_035088.1	61713514	.	A	G	.	.	MAF_USDA=2.459
NC_035088.1	61713525	.	A	G	.	.	MAF_INRAE=6.667;MAF_USDA=9.836
NC_035088.1	61713527	.	G	A	.	.	MAF_INRAE=6.667;MAF_USDA=9.016
NC_035088.1	61713535	.	T	G	.	.	MAF_INRAE=6.667;MAF_USDA=9.836
NC_035088.1	61713545	.	T	A	.	.	MAF_INRAE=6.667;MAF_USDA=9.016
NC_035088.1	61713546	.	A	T	.	.	MAF_INRAE=6.667;MAF_USDA=9.836
NC_035088.1	61713549	.	A	G	.	.	MAF_INRAE=6.667;MAF_USDA=9.836
NC_035088.1	61713569	.	C	T	.	.	MAF_USDA=6.557
NC_035088.1	61713607	.	T	A	.	.	MAF_INRAE=3.333;MAF_USDA=4.098
NC_035088.1	61713689	.	G	C	.	.	MAF_USDA=27.049
NC_035088.1	61713706	.	G	A	.	.	MAF_INRAE=34.177;MAF_USDA=30.0
NC_035088.1	61713717	.	T	C	.	.	MAF_INRAE=44.304;MAF_USDA=42.941
NC_035088.1	61713800	.	T	A,G	.	.	MAF_INRAE=4.43;MAF_USDA=1.639
NC_035088.1	61713877	.	G	A	.	.	MAF_INRAE=4.43;MAF_USDA=12.5
NC_035088.1	61713898	.	A	G	.	.	MAF_USDA=1.639
NC_035088.1	61713904	.	G	A	.	.	MAF_USDA=2.459
NC_035088.1	61714008	.	C	T	.	.	MAF_USDA=7.377
NC_035088.1	61714055	.	G	A	.	.	MAF_USDA=7.377
NC_035088.1	61714061	.	G	A	.	.	MAF_USDA=7.377
NC_035088.1	61714071	.	T	A	.	.	MAF_USDA=7.377
NC_035088.1	61714086	.	G	T	.	.	MAF_INRAE=6.962
NC_035088.1	61714167	.	T	C	.	.	MAF_USDA=7.377
NC_035088.1	61714176	.	T	A	.	.	MAF_INRAE=17.5;MAF_USDA=37.647
NC_035088.1	61714192	.	G	A	.	.	MAF_USDA=1.639
NC_035088.1	61714269	.	A	G	.	.	MAF_INRAE=3.333;MAF_USDA=1.639
NC_035088.1	61714346	.	G	T	.	.	MAF_INRAE=6.962;MAF_USDA=4.118
NC_035088.1	61714477	.	T	G	.	.	MAF_USDA=2.459
NC_035088.1	61714478	.	T	A	.	.	MAF_USDA=2.459
NC_035088.1	61714599	.	A	T	.	.	MAF_USDA=3.279
NC_035088.1	61714936	.	T	C	.	.	MAF_USDA=1.639
NC_035088.1	61714965	.	G	A	.	.	MAF_INRAE=4.167
NC_035088.1	61714978	.	T	G	.	.	MAF_INRAE=4.43;MAF_USDA=12.5
NC_035088.1	61715164	.	A	G	.	.	MAF_INRAE=3.333
NC_035088.1	61715193	.	C	T	.	.	MAF_INRAE=31.579;MAF_USDA=29.412
NC_035088.1	61715203	.	T	G	.	.	MAF_USDA=1.639
NC_035088.1	61715207	.	A	T	.	.	MAF_USDA=4.167
NC_035088.1	61715209	.	T	A	.	.	MAF_INRAE=7.5;MAF_USDA=4.167
NC_035088.1	61715226	.	G	C	.	.	MAF_USDA=5.738
NC_035088.1	61715237	.	G	A	.	.	MAF_USDA=6.557
NC_035088.1	61715268	.	T	A	.	.	MAF_USDA=1.639
NC_035088.1	61715274	.	G	T	.	.	MAF_USDA=1.639
NC_035088.1	61715323	.	C	A	.	.	MAF_USDA=8.197
NC_035088.1	61715329	.	A	T	.	.	MAF_USDA=6.557
NC_035088.1	61715336	.	G	A	.	.	MAF_USDA=1.639
NC_035088.1	61715348	.	C	T	.	.	MAF_USDA=8.197
NC_035088.1	61715383	.	T	G	.	.	MAF_USDA=8.197
NC_035088.1	61715428	.	A	G	.	.	MAF_USDA=7.377
NC_035088.1	61715435	.	C	G	.	.	MAF_USDA=2.459
NC_035088.1	61715450	.	G	T	.	.	MAF_INRAE=39.241;MAF_USDA=30.0
NC_035088.1	61715461	.	T	G	.	.	MAF_USDA=7.377
NC_035088.1	61715652	.	G	A	.	.	MAF_INRAE=34.177;MAF_USDA=24.706
NC_035088.1	61715660	.	T	C	.	.	MAF_USDA=7.377
NC_035088.1	61715709	.	C	T	.	.	MAF_INRAE=6.667;MAF_USDA=2.459
NC_035088.1	61715724	.	T	C	.	.	MAF_USDA=7.377
NC_035088.1	61715726	.	A	T	.	.	MAF_USDA=1.639
NC_035088.1	61715743	.	C	T	.	.	MAF_INRAE=11.392;MAF_USDA=14.706
NC_035088.1	61715752	.	G	T	.	.	MAF_INRAE=11.392;MAF_USDA=15.294
NC_035088.1	61715760	.	G	A	.	.	MAF_USDA=2.459
NC_035088.1	61715762	.	T	A	.	.	MAF_INRAE=11.392;MAF_USDA=14.706
NC_035088.1	61715770	.	A	G	.	.	MAF_USDA=7.377
NC_035088.1	61715785	.	G	T	.	.	MAF_INRAE=11.392;MAF_USDA=14.706
NC_035088.1	61715937	.	G	A	.	.	MAF_INRAE=17.722;MAF_USDA=20.588
NC_035088.1	61715948	.	T	G	.	.	MAF_USDA=7.5
NC_035088.1	61715951	.	G	A	.	.	MAF_USDA=7.5
NC_035088.1	61716020	.	G	A	.	.	MAF_INRAE=6.962
NC_035088.1	61716096	.	C	A	.	.	MAF_USDA=9.016
NC_035088.1	61716178	.	G	T	.	.	MAF_INRAE=6.962;MAF_USDA=4.118
NC_035088.1	61716301	.	T	A	.	.	MAF_USDA=1.639
NC_035088.1	61716379	.	C	T	.	.	MAF_USDA=8.197
NC_035088.1	61716393	.	T	G	.	.	MAF_INRAE=34.177;MAF_USDA=24.118
NC_035088.1	61716395	.	T	C	.	.	MAF_USDA=6.557
NC_035088.1	61716409	.	A	G	.	.	MAF_INRAE=34.177;MAF_USDA=24.118
NC_035088.1	61716426	.	T	C	.	.	MAF_INRAE=6.962;MAF_USDA=4.118
NC_035088.1	61716507	.	T	C	.	.	MAF_USDA=1.639
NC_035088.1	61716513	.	C	T	.	.	MAF_USDA=12.5
NC_035088.1	61716731	.	T	G	.	.	MAF_USDA=1.639
NC_035088.1	61716733	.	G	A	.	.	MAF_USDA=1.639
NC_035088.1	61716839	.	A	T	.	.	MAF_INRAE=36.842
NC_035088.1	61716962	.	G	T	.	.	MAF_INRAE=25.949;MAF_USDA=22.941
NC_035088.1	61716988	.	T	A	.	.	MAF_INRAE=11.392;MAF_USDA=4.098
NC_035088.1	61717031	.	A	T	.	.	MAF_INRAE=15.823;MAF_USDA=20.0
NC_035088.1	61717175	.	A	C	.	.	MAF_USDA=3.529
NC_035088.1	61717246	.	T	A	.	.	MAF_INRAE=39.241;MAF_USDA=25.882
NC_035088.1	61717247	.	T	C	.	.	MAF_INRAE=30.0;MAF_USDA=31.176
NC_035088.1	61717260	.	A	C	.	.	MAF_INRAE=39.241;MAF_USDA=25.882
NC_035088.1	61717333	.	C	T	.	.	MAF_USDA=6.557
NC_035088.1	61717448	.	A	T	.	.	MAF_USDA=6.557
NC_035088.1	61717472	.	C	T	.	.	MAF_INRAE=41.667;MAF_USDA=16.471
NC_035088.1	61717495	.	G	T	.	.	MAF_USDA=1.639
NC_035088.1	61717510	.	A	G	.	.	MAF_USDA=5.738
NC_035088.1	61717554	.	C	T	.	.	MAF_INRAE=11.667;MAF_USDA=15.882
NC_035088.1	61717563	.	T	C	.	.	MAF_INRAE=13.333;MAF_USDA=18.824
NC_035088.1	61717576	.	A	T	.	.	MAF_INRAE=39.241;MAF_USDA=39.583
NC_035088.1	61717578	.	T	A	.	.	MAF_INRAE=2.5
NC_035088.1	61717580	.	T	A	.	.	MAF_INRAE=10.0;MAF_USDA=7.143
NC_035088.1	61717585	.	T	A	.	.	MAF_USDA=5.0
NC_035088.1	61717591	.	A	G	.	.	MAF_USDA=1.639
NC_035088.1	61717633	.	G	A	.	.	MAF_USDA=1.639
NC_035088.1	61717670	.	G	T	.	.	MAF_INRAE=6.667
NC_035088.1	61717685	.	A	C	.	.	MAF_INRAE=16.456;MAF_USDA=6.471
NC_035088.1	61717705	.	C	T	.	.	MAF_USDA=1.765
NC_035088.1	61717728	.	T	A	.	.	MAF_INRAE=37.342;MAF_USDA=40.588
NC_035088.1	61717735	.	C	A	.	.	MAF_USDA=4.098
NC_035088.1	61717922	.	T	C	.	.	MAF_USDA=2.459
NC_035088.1	61717953	.	T	A	.	.	MAF_INRAE=3.333
NC_035088.1	61717967	.	A	G	.	.	MAF_USDA=2.353
NC_035088.1	61717973	.	G	T	.	.	MAF_USDA=2.459
NC_035088.1	61718098	.	G	A	.	.	MAF_INRAE=12.025;MAF_USDA=4.098
NC_035088.1	61718362	.	G	T	.	.	MAF_USDA=9.016
NC_035088.1	61718391	.	C	T	.	.	MAF_USDA=4.167
NC_035088.1	61718444	.	G	T	.	.	MAF_INRAE=11.667;MAF_USDA=21.765
NC_035088.1	61718445	.	C	T	.	.	MAF_INRAE=11.667;MAF_USDA=21.765
NC_035088.1	61718589	.	G	A	.	.	MAF_USDA=1.639
NC_035088.1	61718670	.	G	T	.	.	MAF_USDA=8.197
NC_035088.1	61718689	.	T	C	.	.	MAF_USDA=1.639
NC_035088.1	61718714	.	A	C	.	.	MAF_USDA=9.016
NC_035088.1	61718749	.	C	T	.	.	MAF_INRAE=4.43;MAF_USDA=12.5
NC_035088.1	61718801	.	T	G	.	.	MAF_USDA=1.639
NC_035088.1	61718831	.	A	T	.	.	MAF_USDA=6.557
NC_035088.1	61718873	.	A	G	.	.	MAF_USDA=9.016
NC_035088.1	61718910	.	G	A	.	.	MAF_INRAE=6.962;MAF_USDA=14.706
NC_035088.1	61718941	.	C	A	.	.	MAF_USDA=4.918
NC_035088.1	61718961	.	T	A	.	.	MAF_INRAE=3.333
NC_035088.1	61718963	.	T	C	.	.	MAF_INRAE=2.5
NC_035088.1	61718972	.	C	T	.	.	MAF_USDA=1.639
NC_035088.1	61718973	.	G	T	.	.	MAF_USDA=1.639
NC_035088.1	61719025	.	G	A	.	.	MAF_INRAE=3.333;MAF_USDA=2.459
NC_035088.1	61719210	.	G	A	.	.	MAF_USDA=3.279
NC_035088.1	61719361	.	A	C	.	.	MAF_USDA=3.279
NC_035088.1	61719405	.	C	G	.	.	MAF_INRAE=3.333;MAF_USDA=2.459
NC_035088.1	61719504	.	T	G	.	.	MAF_USDA=1.639
NC_035088.1	61719547	.	C	T	.	.	MAF_USDA=4.918
NC_035088.1	61719671	.	T	A	.	.	MAF_USDA=5.882
NC_035088.1	61719699	.	C	G	.	.	MAF_USDA=1.639
NC_035088.1	61719731	.	G	C	.	.	MAF_USDA=1.639
NC_035088.1	61719753	.	G	T	.	.	MAF_USDA=7.377
NC_035088.1	61720201	.	T	C	.	.	MAF_USDA=9.016
NC_035088.1	61720241	.	A	C	.	.	MAF_USDA=9.836
NC_035088.1	61720243	.	G	A	.	.	MAF_INRAE=28.333;MAF_USDA=11.176
NC_035088.1	61720245	.	G	T	.	.	MAF_USDA=1.639
NC_035088.1	61720283	.	T	C	.	.	MAF_INRAE=18.987;MAF_USDA=34.118
NC_035088.1	61720292	.	C	T	.	.	MAF_USDA=1.639
NC_035088.1	61720293	.	T	C	.	.	MAF_USDA=1.639
NC_035088.1	61720314	.	G	A	.	.	MAF_USDA=2.083
NC_035088.1	61720409	.	C	T	.	.	MAF_INRAE=39.873;MAF_USDA=44.706
NC_035088.1	61720468	.	C	G	.	.	MAF_INRAE=9.494;MAF_USDA=1.765
NC_035088.1	61720499	.	A	T	.	.	MAF_USDA=4.167
NC_035088.1	61720502	.	G	T	.	.	MAF_USDA=4.167
NC_035088.1	61720652	.	C	T	.	.	MAF_USDA=6.557
NC_035088.1	61720869	.	A	C	.	.	MAF_USDA=2.459
NC_035088.1	61720870	.	T	A	.	.	MAF_USDA=4.706
NC_035088.1	61720900	.	T	A	.	.	MAF_INRAE=21.519;MAF_USDA=28.824
NC_035088.1	61720904	.	T	A	.	.	MAF_INRAE=5.833;MAF_USDA=3.529
NC_035088.1	61720934	.	G	A	.	.	MAF_INRAE=3.333
NC_035088.1	61720976	.	G	A	.	.	MAF_INRAE=3.333
NC_035088.1	61721170	.	A	C	.	.	MAF_USDA=5.882
NC_035088.1	61721279	.	A	C	.	.	MAF_INRAE=4.43;MAF_USDA=12.5
NC_035088.1	61721309	.	G	A	.	.	MAF_INRAE=28.333;MAF_USDA=5.738
NC_035088.1	61721344	.	G	A	.	.	MAF_USDA=2.459
NC_035088.1	61721364	.	A	C	.	.	MAF_USDA=5.882
NC_035088.1	61721428	.	C	T	.	.	MAF_USDA=1.639
NC_035088.1	61721604	.	G	A	.	.	MAF_USDA=9.412
NC_035088.1	61721639	.	C	T	.	.	MAF_USDA=12.353
NC_035088.1	61721700	.	A	T	.	.	MAF_USDA=1.639
NC_035088.1	61721882	.	A	G	.	.	MAF_USDA=2.459
NC_035088.1	61721903	.	G	A	.	.	MAF_INRAE=43.038;MAF_USDA=14.118
NC_035088.1	61721919	.	A	G	.	.	MAF_INRAE=5.833
NC_035088.1	61721920	.	G	T	.	.	MAF_INRAE=12.025;MAF_USDA=5.738
NC_035088.1	61721921	.	G	T	.	.	MAF_INRAE=12.5;MAF_USDA=5.738
NC_035088.1	61722022	.	G	A	.	.	MAF_USDA=11.475
NC_035088.1	61722106	.	G	A	.	.	MAF_INRAE=6.329;MAF_USDA=30.0
NC_035088.1	61722263	.	G	C	.	.	MAF_INRAE=5.833
NC_035088.1	61722330	.	A	C	.	.	MAF_USDA=2.459
NC_035088.1	61722378	.	T	C	.	.	MAF_INRAE=6.329;MAF_USDA=30.588
NC_035088.1	61722451	.	G	T	.	.	MAF_USDA=3.279
NC_035088.1	61722612	.	G	T	.	.	MAF_USDA=1.639
NC_035088.1	61722617	.	G	T	.	.	MAF_USDA=14.118
NC_035088.1	61722634	.	T	G	.	.	MAF_INRAE=4.43;MAF_USDA=12.5
NC_035088.1	61722681	.	A	G	.	.	MAF_INRAE=6.962;MAF_USDA=1.765
NC_035088.1	61722858	.	C	A	.	.	MAF_INRAE=26.582;MAF_USDA=29.412
NC_035088.1	61722864	.	G	T	.	.	MAF_INRAE=26.582;MAF_USDA=29.412
NC_035088.1	61722879	.	T	C	.	.	MAF_INRAE=26.582;MAF_USDA=25.882
NC_035088.1	61722894	.	G	C	.	.	MAF_INRAE=12.025;MAF_USDA=5.738
NC_035088.1	61722927	.	A	C	.	.	MAF_USDA=4.098
NC_035088.1	61722973	.	G	C	.	.	MAF_USDA=2.459
NC_035088.1	61723136	.	C	T	.	.	MAF_INRAE=26.582;MAF_USDA=31.176
NC_035088.1	61723182	.	T	G	.	.	MAF_USDA=6.557
NC_035088.1	61723249	.	T	A	.	.	MAF_INRAE=26.582;MAF_USDA=31.176
NC_035088.1	61723326	.	A	G	.	.	MAF_USDA=1.639
NC_035088.1	61723350	.	G	T	.	.	MAF_USDA=4.098
NC_035088.1	61723354	.	A	T	.	.	MAF_INRAE=19.62;MAF_USDA=7.059
NC_035088.1	61723428	.	C	T	.	.	MAF_USDA=2.459
NC_035088.1	61723493	.	G	A	.	.	MAF_USDA=11.765
NC_035088.1	61723522	.	A	T	.	.	MAF_INRAE=6.329;MAF_USDA=5.294
NC_035088.1	61723637	.	T	C	.	.	MAF_USDA=7.377
NC_035088.1	61723646	.	C	A	.	.	MAF_USDA=1.639
NC_035088.1	61723723	.	A	C	.	.	MAF_INRAE=17.722;MAF_USDA=21.765
NC_035088.1	61723746	.	G	T	.	.	MAF_INRAE=27.5
NC_035088.1	61723805	.	C	T	.	.	MAF_INRAE=12.025;MAF_USDA=5.738
NC_035088.1	61723828	.	C	T	.	.	MAF_USDA=1.639
NC_035088.1	61723832	.	C	G	.	.	MAF_INRAE=4.167
NC_035088.1	61723844	.	A	C	.	.	MAF_INRAE=4.43;MAF_USDA=12.5
NC_035088.1	61723851	.	C	T	.	.	MAF_INRAE=4.43;MAF_USDA=12.5
NC_035088.1	61723928	.	A	T	.	.	MAF_USDA=6.557
NC_035088.1	61723993	.	C	T	.	.	MAF_INRAE=12.025;MAF_USDA=5.738
NC_035088.1	61724034	.	G	A	.	.	MAF_INRAE=6.329;MAF_USDA=5.294
NC_035088.1	61724137	.	A	G	.	.	MAF_INRAE=3.333
NC_035088.1	61724246	.	T	C	.	.	MAF_USDA=7.059
NC_035088.1	61724267	.	C	T	.	.	MAF_USDA=2.459
NC_035088.1	61724270	.	C	T	.	.	MAF_INRAE=2.5;MAF_USDA=1.639
NC_035088.1	61724380	.	G	T	.	.	MAF_USDA=5.738
NC_035088.1	61724460	.	T	G	.	.	MAF_INRAE=2.5;MAF_USDA=2.459
NC_035088.1	61724466	.	G	A	.	.	MAF_USDA=1.639
NC_035088.1	61724497	.	A	C	.	.	MAF_USDA=1.639
NC_035088.1	61724512	.	G	T	.	.	MAF_USDA=3.279
NC_035088.1	61724574	.	G	A	.	.	MAF_USDA=4.098
NC_035088.1	61724594	.	T	C	.	.	MAF_INRAE=19.62;MAF_USDA=7.059
NC_035088.1	61724648	.	A	T	.	.	MAF_INRAE=3.333
NC_035088.1	61724654	.	G	A	.	.	MAF_INRAE=5.696;MAF_USDA=4.706
NC_035088.1	61724783	.	A	T	.	.	MAF_USDA=7.647
NC_035088.1	61724815	.	G	T	.	.	MAF_INRAE=12.025;MAF_USDA=5.738
NC_035088.1	61724826	.	G	T	.	.	MAF_INRAE=4.43;MAF_USDA=12.5
NC_035088.1	61724855	.	A	C	.	.	MAF_INRAE=44.937;MAF_USDA=40.0
NC_035088.1	61724979	.	A	G	.	.	MAF_INRAE=9.494;MAF_USDA=2.353
NC_035088.1	61724987	.	G	T	.	.	MAF_INRAE=2.5;MAF_USDA=2.459
NC_035088.1	61725079	.	G	T	.	.	MAF_INRAE=6.962;MAF_USDA=2.941
NC_035088.1	61725104	.	A	C	.	.	MAF_USDA=1.639
NC_035088.1	61725318	.	G	A	.	.	MAF_USDA=7.059
NC_035088.1	61725320	.	C	T	.	.	MAF_INRAE=28.333;MAF_USDA=8.197
NC_035088.1	61725340	.	G	A	.	.	MAF_USDA=1.639
NC_035088.1	61725360	.	T	C	.	.	MAF_INRAE=44.937;MAF_USDA=40.0
NC_035088.1	61725465	.	C	T	.	.	MAF_INRAE=3.333
NC_035088.1	61725474	.	C	A	.	.	MAF_INRAE=17.722;MAF_USDA=20.0
NC_035088.1	61725500	.	C	T	.	.	MAF_INRAE=11.667;MAF_USDA=4.706
NC_035088.1	61725533	.	C	T	.	.	MAF_INRAE=28.333;MAF_USDA=8.197
NC_035088.1	61725545	.	T	A	.	.	MAF_INRAE=26.582;MAF_USDA=31.176
NC_035088.1	61725677	.	C	T	.	.	MAF_USDA=3.279
NC_035088.1	61725678	.	G	A	.	.	MAF_INRAE=2.5
NC_035088.1	61725967	.	C	G	.	.	MAF_USDA=1.639
NC_035088.1	61726032	.	C	T	.	.	MAF_USDA=2.459
NC_035088.1	61726061	.	G	A	.	.	MAF_USDA=2.459
NC_035088.1	61726070	.	C	T	.	.	MAF_USDA=2.459
NC_035088.1	61726090	.	T	G	.	.	MAF_INRAE=32.911;MAF_USDA=36.471
NC_035088.1	61726122	.	C	A	.	.	MAF_USDA=13.529
NC_035088.1	61726130	.	C	A	.	.	MAF_USDA=3.279
NC_035088.1	61726175	.	G	T	.	.	MAF_USDA=8.197
NC_035088.1	61726177	.	A	T	.	.	MAF_USDA=2.459
NC_035088.1	61726187	.	A	G	.	.	MAF_INRAE=6.329;MAF_USDA=5.294
NC_035088.1	61726218	.	T	A	.	.	MAF_USDA=2.459
NC_035088.1	61726273	.	G	A	.	.	MAF_USDA=1.639
NC_035088.1	61726314	.	C	A	.	.	MAF_USDA=4.098
NC_035088.1	61726432	.	T	C	.	.	MAF_USDA=4.098
NC_035088.1	61726456	.	A	G	.	.	MAF_USDA=4.918
NC_035088.1	61726510	.	C	T	.	.	MAF_USDA=4.098
NC_035088.1	61726547	.	A	G	.	.	MAF_USDA=5.738
NC_035088.1	61726637	.	A	T	.	.	MAF_USDA=5.882
NC_035088.1	61726788	.	T	C	.	.	MAF_INRAE=16.456;MAF_USDA=21.765
NC_035088.1	61726914	.	G	A	.	.	MAF_INRAE=2.5;MAF_USDA=2.459
NC_035088.1	61726970	.	A	T	.	.	MAF_USDA=2.459
NC_035088.1	61727106	.	G	T	.	.	MAF_INRAE=48.101;MAF_USDA=34.706
NC_035088.1	61727168	.	T	G	.	.	MAF_INRAE=17.089;MAF_USDA=21.765
NC_035088.1	61727174	.	T	G	.	.	MAF_USDA=2.459
NC_035088.1	61727209	.	T	A	.	.	MAF_USDA=34.706
NC_035088.1	61727210	.	C	T	.	.	MAF_USDA=34.706
NC_035088.1	61727211	.	T	A	.	.	MAF_INRAE=35.0;MAF_USDA=34.706
NC_035088.1	61727212	.	T	G	.	.	MAF_USDA=34.706
NC_035088.1	61727238	.	C	A	.	.	MAF_INRAE=13.333
NC_035088.1	61727248	.	C	A	.	.	MAF_USDA=8.197
NC_035088.1	61727271	.	A	C	.	.	MAF_USDA=4.167
NC_035088.1	61727326	.	T	G	.	.	MAF_INRAE=31.667;MAF_USDA=9.016
NC_035088.1	61727329	.	G	C	.	.	MAF_INRAE=6.962;MAF_USDA=1.765
NC_035088.1	61727341	.	C	A	.	.	MAF_INRAE=12.025;MAF_USDA=9.836
NC_035088.1	61727405	.	T	C	.	.	MAF_INRAE=43.671;MAF_USDA=13.529
NC_035088.1	61727423	.	G	T	.	.	MAF_USDA=7.377
NC_035088.1	61727564	.	T	A	.	.	MAF_INRAE=12.025;MAF_USDA=7.377
NC_035088.1	61727631	.	C	T	.	.	MAF_INRAE=11.667;MAF_USDA=1.639
NC_035088.1	61727809	.	T	C	.	.	MAF_USDA=7.377
NC_035088.1	61727890	.	T	G	.	.	MAF_USDA=6.557
NC_035088.1	61727903	.	A	G	.	.	MAF_INRAE=5.833;MAF_USDA=4.706
NC_035088.1	61727913	.	T	C	.	.	MAF_INRAE=4.167
NC_035088.1	61727925	.	C	T	.	.	MAF_USDA=1.765
NC_035088.1	61728052	.	T	C	.	.	MAF_USDA=5.882
NC_035088.1	61728054	.	A	C	.	.	MAF_USDA=4.098
NC_035088.1	61728108	.	A	T	.	.	MAF_INRAE=12.025;MAF_USDA=4.098
NC_035088.1	61728146	.	G	T	.	.	MAF_USDA=1.639
NC_035088.1	61728160	.	A	G	.	.	MAF_INRAE=45.57;MAF_USDA=32.941
NC_035088.1	61728220	.	G	T	.	.	MAF_INRAE=4.43;MAF_USDA=12.5
NC_035088.1	61728239	.	C	T	.	.	MAF_INRAE=3.165
NC_035088.1	61728447	.	T	C	.	.	MAF_INRAE=3.333
NC_035088.1	61728448	.	A	C	.	.	MAF_INRAE=12.025;MAF_USDA=4.098
NC_035088.1	61728475	.	T	C	.	.	MAF_INRAE=4.43;MAF_USDA=5.294
NC_035088.1	61728559	.	C	T	.	.	MAF_INRAE=11.667;MAF_USDA=4.118
NC_035088.1	61728669	.	G	T	.	.	MAF_INRAE=2.5
NC_035088.1	61728674	.	A	G	.	.	MAF_INRAE=17.722;MAF_USDA=30.0
NC_035088.1	61728715	.	G	A	.	.	MAF_INRAE=17.722;MAF_USDA=30.0
NC_035088.1	61728724	.	C	T	.	.	MAF_INRAE=15.823;MAF_USDA=27.059
NC_035088.1	61728736	.	C	T	.	.	MAF_USDA=8.929
NC_035088.1	61728802	.	C	A	.	.	MAF_INRAE=17.722;MAF_USDA=37.647
NC_035088.1	61728857	.	G	T	.	.	MAF_INRAE=17.722;MAF_USDA=35.882
NC_035088.1	61728908	.	A	T	.	.	MAF_USDA=1.639
NC_035088.1	61728969	.	C	T	.	.	MAF_INRAE=37.975;MAF_USDA=14.706
NC_035088.1	61729117	.	A	G	.	.	MAF_INRAE=36.842;MAF_USDA=26.786
NC_035088.1	61729179	.	A	G	.	.	MAF_INRAE=31.579;MAF_USDA=38.69
NC_035088.1	61729203	.	C	T	.	.	MAF_INRAE=26.316;MAF_USDA=27.647
NC_035088.1	61729229	.	G	A	.	.	MAF_INRAE=26.316;MAF_USDA=27.647
NC_035088.1	61729291	.	T	C	.	.	MAF_USDA=5.952
NC_035088.1	61729292	.	G	A	.	.	MAF_USDA=1.667
NC_035088.1	61729321	.	C	T	.	.	MAF_USDA=4.167
NC_035088.1	61729437	.	T	A	.	.	MAF_INRAE=5.263;MAF_USDA=5.357
NC_035088.1	61729443	.	G	T	.	.	MAF_USDA=16.667
NC_035088.1	61729471	.	G	A	.	.	MAF_INRAE=5.833
NC_035088.1	61729487	.	C	A	.	.	MAF_USDA=4.098
NC_035088.1	61729652	.	A	G	.	.	MAF_INRAE=5.833;MAF_USDA=1.639
NC_035088.1	61729690	.	T	G	.	.	MAF_INRAE=2.5
NC_035088.1	61729712	.	C	A	.	.	MAF_INRAE=17.089;MAF_USDA=28.824
NC_035088.1	61729713	.	G	A	.	.	MAF_USDA=1.639
NC_035088.1	61729849	.	C	T	.	.	MAF_USDA=7.377
NC_035088.1	61729875	.	A	G	.	.	MAF_INRAE=30.38;MAF_USDA=45.294
NC_035088.1	61729923	.	C	T	.	.	MAF_USDA=1.639
NC_035088.1	61729960	.	A	C	.	.	MAF_USDA=2.459
NC_035088.1	61729969	.	C	A	.	.	MAF_INRAE=44.937;MAF_USDA=29.762
NC_035088.1	61730021	.	T	C	.	.	MAF_INRAE=33.544;MAF_USDA=32.941
NC_035088.1	61730071	.	C	G	.	.	MAF_INRAE=1.667
NC_035088.1	61730098	.	G	T	.	.	MAF_USDA=1.639
NC_035088.1	61730105	.	T	C	.	.	MAF_INRAE=22.152;MAF_USDA=40.0
NC_035088.1	61730256	.	G	A	.	.	MAF_USDA=1.639
NC_035088.1	61730399	.	A	G	.	.	MAF_INRAE=37.5;MAF_USDA=6.25
NC_035088.1	61730459	.	G	A	.	.	MAF_USDA=2.459
NC_035088.1	61730478	.	A	C	.	.	MAF_INRAE=17.722;MAF_USDA=41.765
NC_035088.1	61730483	.	C	T	.	.	MAF_USDA=1.639
NC_035088.1	61730567	.	T	A	.	.	MAF_INRAE=37.975;MAF_USDA=14.706
NC_035088.1	61730616	.	T	G	.	.	MAF_INRAE=17.722;MAF_USDA=40.588
NC_035088.1	61730639	.	A	G	.	.	MAF_INRAE=37.975;MAF_USDA=14.706
NC_035088.1	61730640	.	C	T	.	.	MAF_INRAE=2.5;MAF_USDA=1.639
NC_035088.1	61730672	.	T	G	.	.	MAF_INRAE=4.167
NC_035088.1	61730736	.	T	C	.	.	MAF_INRAE=37.342;MAF_USDA=14.118
NC_035088.1	61730792	.	C	T	.	.	MAF_INRAE=11.667;MAF_USDA=3.529
NC_035088.1	61730857	.	T	C	.	.	MAF_INRAE=37.975;MAF_USDA=15.294
NC_035088.1	61730928	.	G	A	.	.	MAF_INRAE=15.823;MAF_USDA=22.917
NC_035088.1	61730933	.	A	G	.	.	MAF_INRAE=3.333
NC_035088.1	61730935	.	A	G	.	.	MAF_INRAE=3.333
NC_035088.1	61730943	.	T	G	.	.	MAF_INRAE=2.5
NC_035088.1	61730995	.	C	A	.	.	MAF_INRAE=7.595;MAF_USDA=17.647
NC_035088.1	61731032	.	C	T	.	.	MAF_INRAE=5.263;MAF_USDA=12.5
NC_035088.1	61731043	.	A	G	.	.	MAF_USDA=1.765
NC_035088.1	61731171	.	A	C	.	.	MAF_USDA=11.765
NC_035088.1	61731173	.	T	G	.	.	MAF_USDA=6.25
NC_035088.1	61731174	.	A	C	.	.	MAF_USDA=11.765
NC_035088.1	61731175	.	A	C	.	.	MAF_USDA=11.765
NC_035088.1	61731176	.	G	T	.	.	MAF_USDA=6.25
NC_035088.1	61731235	.	C	T	.	.	MAF_USDA=2.459
NC_035088.1	61731254	.	A	T	.	.	MAF_USDA=3.279
NC_035088.1	61731317	.	A	G	.	.	MAF_USDA=4.167
NC_035088.1	61731402	.	T	A	.	.	MAF_INRAE=3.333;MAF_USDA=5.738
NC_035088.1	61732017	.	C	A	.	.	MAF_USDA=6.25
NC_035088.1	61732033	.	G	A	.	.	MAF_INRAE=1.667
NC_035088.1	61732066	.	G	A	.	.	MAF_INRAE=24.167
NC_035088.1	61732096	.	G	A	.	.	MAF_INRAE=41.667
NC_035088.1	61732105	.	G	C	.	.	MAF_INRAE=40.833
NC_035088.1	61732131	.	T	C	.	.	MAF_INRAE=3.333
NC_035088.1	61732174	.	A	T	.	.	MAF_USDA=6.78
NC_035088.1	61732272	.	C	T	.	.	MAF_INRAE=4.43
NC_035088.1	61732342	.	C	A	.	.	MAF_INRAE=16.456
NC_035088.1	61732389	.	C	T	.	.	MAF_INRAE=5.063;MAF_USDA=12.5
NC_035088.1	61732406	.	G	C	.	.	MAF_USDA=1.639
NC_035088.1	61732441	.	A	T	.	.	MAF_INRAE=37.975;MAF_USDA=13.529
NC_035088.1	61732517	.	C	T	.	.	MAF_USDA=1.765
NC_035088.1	61732545	.	T	G	.	.	MAF_USDA=9.016
NC_035088.1	61732553	.	C	T	.	.	MAF_USDA=2.459
NC_035088.1	61732573	.	C	A	.	.	MAF_INRAE=5.833
NC_035088.1	61732584	.	T	G	.	.	MAF_INRAE=17.722;MAF_USDA=35.294
NC_035088.1	61732757	.	T	C	.	.	MAF_USDA=7.377
NC_035088.1	61732890	.	G	T	.	.	MAF_USDA=1.639
NC_035088.1	61732899	.	G	T	.	.	MAF_INRAE=2.5;MAF_USDA=5.738
NC_035088.1	61732933	.	T	C	.	.	MAF_INRAE=5.063;MAF_USDA=8.824
NC_035088.1	61732939	.	C	T	.	.	MAF_INRAE=24.051;MAF_USDA=41.176
NC_035088.1	61732969	.	C	T	.	.	MAF_INRAE=24.051;MAF_USDA=46.471
NC_035088.1	61733152	.	G	A	.	.	MAF_USDA=7.377
NC_035088.1	61733255	.	T	C	.	.	MAF_INRAE=21.519;MAF_USDA=14.118
NC_035088.1	61733263	.	C	T	.	.	MAF_INRAE=6.962;MAF_USDA=21.765
NC_035088.1	61733275	.	T	C	.	.	MAF_INRAE=15.19;MAF_USDA=5.738
NC_035088.1	61733296	.	C	T	.	.	MAF_INRAE=5.833
NC_035088.1	61733300	.	T	G	.	.	MAF_INRAE=42.405;MAF_USDA=18.235
NC_035088.1	61733335	.	G	A	.	.	MAF_INRAE=11.392
NC_035088.1	61733346	.	C	T	.	.	MAF_INRAE=36.842
NC_035088.1	61733465	.	G	T	.	.	MAF_INRAE=5.833
NC_035088.1	61733500	.	G	A	.	.	MAF_USDA=1.639
NC_035088.1	61733654	.	C	G	.	.	MAF_USDA=7.377
NC_035088.1	61733740	.	C	T	.	.	MAF_INRAE=3.333
NC_035088.1	61733813	.	C	A	.	.	MAF_INRAE=2.5
NC_035088.1	61733823	.	C	A	.	.	MAF_USDA=1.639
NC_035088.1	61733858	.	G	A	.	.	MAF_INRAE=9.494;MAF_USDA=6.471
NC_035088.1	61733879	.	C	T	.	.	MAF_INRAE=4.167
NC_035088.1	61734063	.	G	A	.	.	MAF_INRAE=6.962;MAF_USDA=16.471
NC_035088.1	61734076	.	C	G	.	.	MAF_INRAE=3.333;MAF_USDA=13.529
NC_035088.1	61734080	.	A	T	.	.	MAF_INRAE=17.722;MAF_USDA=15.882
NC_035088.1	61734157	.	T	A	.	.	MAF_INRAE=5.833
NC_035088.1	61734222	.	G	A	.	.	MAF_INRAE=17.722;MAF_USDA=22.941
NC_035088.1	61734244	.	G	A	.	.	MAF_INRAE=37.975;MAF_USDA=14.118
NC_035088.1	61734335	.	A	G	.	.	MAF_INRAE=5.0
NC_035088.1	61734605	.	C	T	.	.	MAF_INRAE=37.342;MAF_USDA=27.059
NC_035088.1	61734816	.	T	G	.	.	MAF_INRAE=43.038;MAF_USDA=45.882
NC_035088.1	61734825	.	G	T	.	.	MAF_INRAE=28.481;MAF_USDA=37.059
NC_035088.1	61734854	.	A	G	.	.	MAF_INRAE=9.494;MAF_USDA=1.765
NC_035088.1	61734874	.	C	T	.	.	MAF_INRAE=48.101;MAF_USDA=42.941
NC_035088.1	61734940	.	C	G	.	.	MAF_INRAE=26.582;MAF_USDA=24.118
NC_035088.1	61735009	.	G	A	.	.	MAF_INRAE=6.962;MAF_USDA=15.882
NC_035088.1	61735019	.	T	G	.	.	MAF_INRAE=15.823;MAF_USDA=25.294
NC_035088.1	61735023	.	T	G	.	.	MAF_USDA=4.918
NC_035088.1	61735086	.	A	G	.	.	MAF_USDA=8.197
NC_035088.1	61735115	.	C	A	.	.	MAF_INRAE=4.43;MAF_USDA=8.235
NC_035088.1	61735186	.	C	T	.	.	MAF_USDA=1.639
NC_035088.1	61735233	.	A	T	.	.	MAF_INRAE=42.405;MAF_USDA=50.0
NC_035088.1	61735246	.	G	A	.	.	MAF_USDA=3.529
NC_035088.1	61735247	.	C	G	.	.	MAF_USDA=3.529
NC_035088.1	61735258	.	G	A	.	.	MAF_INRAE=6.962;MAF_USDA=8.235
NC_035088.1	61735317	.	T	C	.	.	MAF_INRAE=6.962;MAF_USDA=15.882
NC_035088.1	61735319	.	T	C	.	.	MAF_USDA=3.279
NC_035088.1	61735324	.	A	G	.	.	MAF_INRAE=4.43;MAF_USDA=12.5
NC_035088.1	61735450	.	A	C	.	.	MAF_INRAE=11.392;MAF_USDA=7.377
NC_035088.1	61735509	.	A	T	.	.	MAF_USDA=5.882
NC_035088.1	61735511	.	G	T	.	.	MAF_INRAE=34.81;MAF_USDA=8.235
NC_035088.1	61735519	.	C	A	.	.	MAF_INRAE=34.81;MAF_USDA=8.235
NC_035088.1	61735540	.	T	A	.	.	MAF_INRAE=47.368;MAF_USDA=20.833
NC_035088.1	61735555	.	C	G	.	.	MAF_INRAE=34.177;MAF_USDA=8.235
NC_035088.1	61735559	.	G	A	.	.	MAF_INRAE=8.333
NC_035088.1	61735560	.	T	A	.	.	MAF_INRAE=4.167;MAF_USDA=12.5
NC_035088.1	61735609	.	A	G	.	.	MAF_INRAE=4.167;MAF_USDA=8.235
NC_035088.1	61735704	.	C	T	.	.	MAF_USDA=4.918
NC_035088.1	61735737	.	T	C	.	.	MAF_INRAE=28.481;MAF_USDA=30.0
NC_035088.1	61735863	.	G	A	.	.	MAF_INRAE=17.722;MAF_USDA=22.941
NC_035088.1	61735881	.	T	C	.	.	MAF_INRAE=1.667
NC_035088.1	61736064	.	T	A	.	.	MAF_INRAE=20.253;MAF_USDA=18.824
NC_035088.1	61736167	.	G	A	.	.	MAF_INRAE=6.962;MAF_USDA=18.235
NC_035088.1	61736247	.	T	C	.	.	MAF_INRAE=36.709;MAF_USDA=35.882
NC_035088.1	61736304	.	C	A	.	.	MAF_INRAE=4.167;MAF_USDA=11.765
NC_035088.1	61736329	.	C	T	.	.	MAF_USDA=4.098
NC_035088.1	61736390	.	G	A	.	.	MAF_USDA=4.098
NC_035088.1	61736397	.	G	A	.	.	MAF_USDA=1.639
NC_035088.1	61736493	.	T	G	.	.	MAF_INRAE=1.667;MAF_USDA=12.5
NC_035088.1	61736529	.	C	A	.	.	MAF_USDA=2.459
NC_035088.1	61736673	.	G	A	.	.	MAF_USDA=9.836
NC_035088.1	61736795	.	A	G	.	.	MAF_INRAE=6.962;MAF_USDA=16.071
NC_035088.1	61736885	.	G	A	.	.	MAF_INRAE=4.167;MAF_USDA=12.5
NC_035088.1	61736919	.	C	T	.	.	MAF_INRAE=20.253;MAF_USDA=36.471
NC_035088.1	61736940	.	C	A	.	.	MAF_USDA=3.279
NC_035088.1	61736962	.	G	T	.	.	MAF_INRAE=9.494;MAF_USDA=1.765
NC_035088.1	61737108	.	A	T	.	.	MAF_USDA=1.639
NC_035088.1	61737185	.	A	T	.	.	MAF_INRAE=18.333;MAF_USDA=19.412
NC_035088.1	61737393	.	T	C	.	.	MAF_INRAE=1.667
NC_035088.1	61737396	.	A	G	.	.	MAF_USDA=2.459
NC_035088.1	61737415	.	G	A	.	.	MAF_USDA=3.279
NC_035088.1	61737448	.	A	C	.	.	MAF_INRAE=15.19;MAF_USDA=13.529
NC_035088.1	61737479	.	C	A	.	.	MAF_USDA=2.941
NC_035088.1	61737514	.	G	A	.	.	MAF_USDA=10.0
NC_035088.1	61737563	.	C	A	.	.	MAF_INRAE=6.962;MAF_USDA=15.294
NC_035088.1	61737568	.	A	T	.	.	MAF_USDA=1.639
NC_035088.1	61737576	.	G	T	.	.	MAF_INRAE=13.924;MAF_USDA=2.353
NC_035088.1	61737579	.	A	T	.	.	MAF_USDA=9.836
NC_035088.1	61737609	.	C	A	.	.	MAF_USDA=4.918
NC_035088.1	61737634	.	G	A	.	.	MAF_INRAE=11.667;MAF_USDA=2.459
NC_035088.1	61737680	.	C	T	.	.	MAF_INRAE=41.772;MAF_USDA=27.647
NC_035088.1	61737827	.	T	C	.	.	MAF_INRAE=15.19;MAF_USDA=13.529
NC_035088.1	61737831	.	G	A	.	.	MAF_USDA=3.279
NC_035088.1	61737880	.	C	T	.	.	MAF_INRAE=17.722;MAF_USDA=18.824
NC_035088.1	61737907	.	A	G	.	.	MAF_USDA=6.557
NC_035088.1	61737913	.	G	A	.	.	MAF_USDA=7.377
NC_035088.1	61737915	.	A	C	.	.	MAF_USDA=1.639
NC_035088.1	61737928	.	G	A	.	.	MAF_USDA=11.765
NC_035088.1	61737933	.	C	T	.	.	MAF_INRAE=4.167;MAF_USDA=7.647
NC_035088.1	61737937	.	G	A	.	.	MAF_USDA=11.176
NC_035088.1	61737947	.	A	T	.	.	MAF_INRAE=6.329;MAF_USDA=18.235
NC_035088.1	61737954	.	C	T	.	.	MAF_USDA=4.918
NC_035088.1	61737969	.	T	A	.	.	MAF_USDA=11.176
NC_035088.1	61737973	.	A	G	.	.	MAF_INRAE=4.167;MAF_USDA=12.5
NC_035088.1	61737992	.	C	G	.	.	MAF_USDA=1.639
NC_035088.1	61737998	.	G	A	.	.	MAF_USDA=1.639
NC_035088.1	61738002	.	A	C	.	.	MAF_USDA=8.333
NC_035088.1	61738003	.	G	T	.	.	MAF_USDA=6.25
NC_035088.1	61738040	.	G	A	.	.	MAF_USDA=4.167
NC_035088.1	61738178	.	C	T	.	.	MAF_INRAE=17.722;MAF_USDA=27.059
NC_035088.1	61738195	.	A	T	.	.	MAF_USDA=6.471
NC_035088.1	61738206	.	A	G	.	.	MAF_INRAE=15.19;MAF_USDA=15.294
NC_035088.1	61738218	.	A	C	.	.	MAF_INRAE=17.722;MAF_USDA=45.833
NC_035088.1	61738229	.	T	G	.	.	MAF_INRAE=17.722;MAF_USDA=14.706
NC_035088.1	61738251	.	T	C	.	.	MAF_USDA=2.941
NC_035088.1	61738271	.	G	A	.	.	MAF_INRAE=17.722;MAF_USDA=27.647
NC_035088.1	61738294	.	T	A	.	.	MAF_INRAE=28.481;MAF_USDA=35.294
NC_035088.1	61738300	.	T	C	.	.	MAF_INRAE=28.481;MAF_USDA=35.294
NC_035088.1	61738308	.	A	C	.	.	MAF_INRAE=14.167;MAF_USDA=7.647
NC_035088.1	61738330	.	A	G	.	.	MAF_INRAE=12.025;MAF_USDA=4.098
NC_035088.1	61738388	.	C	A	.	.	MAF_INRAE=40.506;MAF_USDA=40.588
NC_035088.1	61738408	.	T	C	.	.	MAF_INRAE=14.167;MAF_USDA=7.647
NC_035088.1	61738424	.	G	A	.	.	MAF_INRAE=15.19;MAF_USDA=15.294
NC_035088.1	61738426	.	G	A	.	.	MAF_INRAE=4.167;MAF_USDA=9.412
NC_035088.1	61738444	.	C	T	.	.	MAF_INRAE=2.5
NC_035088.1	61738463	.	G	A	.	.	MAF_INRAE=45.57;MAF_USDA=18.235
NC_035088.1	61738562	.	G	A	.	.	MAF_INRAE=4.167;MAF_USDA=9.412
NC_035088.1	61738579	.	G	T	.	.	MAF_INRAE=4.167;MAF_USDA=8.235
NC_035088.1	61738626	.	T	C	.	.	MAF_INRAE=28.481;MAF_USDA=32.353
NC_035088.1	61738633	.	G	A	.	.	MAF_USDA=4.098
NC_035088.1	61738651	.	C	T	.	.	MAF_INRAE=9.494;MAF_USDA=1.765
NC_035088.1	61738659	.	C	T	.	.	MAF_INRAE=12.025;MAF_USDA=4.918
NC_035088.1	61738660	.	C	T	.	.	MAF_INRAE=12.5;MAF_USDA=4.918
NC_035088.1	61738684	.	C	A	.	.	MAF_INRAE=14.167;MAF_USDA=6.471
NC_035088.1	61738767	.	G	T	.	.	MAF_INRAE=5.833
NC_035088.1	61738791	.	A	T	.	.	MAF_USDA=2.083
NC_035088.1	61738889	.	G	A	.	.	MAF_INRAE=5.833
NC_035088.1	61739018	.	A	T	.	.	MAF_INRAE=12.025;MAF_USDA=14.706
NC_035088.1	61739044	.	A	C	.	.	MAF_USDA=11.176
NC_035088.1	61739045	.	G	T	.	.	MAF_USDA=11.176
NC_035088.1	61739058	.	T	C	.	.	MAF_INRAE=40.506;MAF_USDA=15.882
NC_035088.1	61739065	.	A	T	.	.	MAF_INRAE=40.506;MAF_USDA=27.059
NC_035088.1	61739091	.	T	G	.	.	MAF_INRAE=28.481;MAF_USDA=47.647
NC_035088.1	61739096	.	T	C	.	.	MAF_INRAE=28.481;MAF_USDA=43.529
NC_035088.1	61739102	.	A	G	.	.	MAF_USDA=4.706
NC_035088.1	61739117	.	A	G	.	.	MAF_INRAE=4.167;MAF_USDA=8.824
NC_035088.1	61739124	.	G	T	.	.	MAF_INRAE=5.833
NC_035088.1	61739152	.	C	T	.	.	MAF_INRAE=40.506;MAF_USDA=49.412
NC_035088.1	61739193	.	A	T	.	.	MAF_INRAE=5.263
NC_035088.1	61739224	.	G	C	.	.	MAF_USDA=2.941
NC_035088.1	61739238	.	T	C	.	.	MAF_INRAE=45.57;MAF_USDA=14.706
NC_035088.1	61739290	.	T	C	.	.	MAF_INRAE=4.167;MAF_USDA=12.5
NC_035088.1	61739332	.	G	A	.	.	MAF_USDA=1.639
NC_035088.1	61739356	.	T	G	.	.	MAF_INRAE=12.025;MAF_USDA=4.098
NC_035088.1	61739445	.	T	G	.	.	MAF_USDA=14.754
NC_035088.1	61739489	.	C	T	.	.	MAF_INRAE=4.167;MAF_USDA=9.412
NC_035088.1	61739507	.	G	A	.	.	MAF_INRAE=14.167;MAF_USDA=7.059
NC_035088.1	61739549	.	C	A	.	.	MAF_USDA=1.639
NC_035088.1	61739567	.	A	G	.	.	MAF_INRAE=41.139;MAF_USDA=49.412
NC_035088.1	61739615	.	G	C	.	.	MAF_INRAE=4.167;MAF_USDA=7.647
NC_035088.1	61739751	.	C	T	.	.	MAF_INRAE=12.025;MAF_USDA=4.918
NC_035088.1	61739846	.	T	A	.	.	MAF_USDA=1.639
NC_035088.1	61740010	.	G	A	.	.	MAF_INRAE=4.167;MAF_USDA=8.235
NC_035088.1	61740019	.	C	A	.	.	MAF_USDA=11.176
NC_035088.1	61740029	.	G	T	.	.	MAF_USDA=1.639
NC_035088.1	61740035	.	T	C	.	.	MAF_INRAE=14.167;MAF_USDA=7.059
NC_035088.1	61740080	.	C	T	.	.	MAF_INRAE=11.667;MAF_USDA=7.059
NC_035088.1	61740299	.	A	C	.	.	MAF_INRAE=12.025;MAF_USDA=5.882
NC_035088.1	61740369	.	C	G	.	.	MAF_INRAE=9.494;MAF_USDA=24.706
NC_035088.1	61740391	.	A	G	.	.	MAF_USDA=6.557
NC_035088.1	61740401	.	T	C	.	.	MAF_USDA=14.754
NC_035088.1	61740704	.	A	G	.	.	MAF_USDA=3.529
NC_035088.1	61740796	.	C	T	.	.	MAF_INRAE=9.494;MAF_USDA=1.765
NC_035088.1	61740829	.	A	C	.	.	MAF_USDA=4.918
NC_035088.1	61740843	.	T	A	.	.	MAF_INRAE=45.57;MAF_USDA=48.235
NC_035088.1	61740882	.	G	A	.	.	MAF_INRAE=6.962;MAF_USDA=6.471
NC_035088.1	61740915	.	G	T	.	.	MAF_USDA=2.459
NC_035088.1	61740932	.	C	G	.	.	MAF_INRAE=14.167;MAF_USDA=7.059
NC_035088.1	61741194	.	T	A	.	.	MAF_USDA=2.5
NC_035088.1	61741238	.	G	T	.	.	MAF_INRAE=8.861;MAF_USDA=28.571
NC_035088.1	61741271	.	G	A	.	.	MAF_USDA=3.279
NC_035088.1	61741290	.	G	C	.	.	MAF_USDA=2.459
NC_035088.1	61741351	.	G	T	.	.	MAF_INRAE=17.722;MAF_USDA=23.529
NC_035088.1	61741359	.	C	T	.	.	MAF_USDA=4.098
NC_035088.1	61741362	.	T	G	.	.	MAF_USDA=3.279
NC_035088.1	61741504	.	G	T	.	.	MAF_INRAE=2.5
NC_035088.1	61741513	.	T	A	.	.	MAF_INRAE=8.861;MAF_USDA=24.118
NC_035088.1	61741581	.	C	T	.	.	MAF_USDA=1.639
NC_035088.1	61741654	.	C	A	.	.	MAF_INRAE=6.329;MAF_USDA=12.295
NC_035088.1	61741713	.	G	A	.	.	MAF_INRAE=6.962;MAF_USDA=4.167
NC_035088.1	61741733	.	T	A	.	.	MAF_INRAE=30.38;MAF_USDA=36.905
NC_035088.1	61741779	.	G	T	.	.	MAF_USDA=2.976
NC_035088.1	61741881	.	C	T	.	.	MAF_INRAE=17.089;MAF_USDA=28.824
NC_035088.1	61741920	.	C	T	.	.	MAF_USDA=7.059
NC_035088.1	61741921	.	G	A	.	.	MAF_USDA=4.167
NC_035088.1	61742003	.	T	C	.	.	MAF_USDA=12.5
NC_035088.1	61742730	.	T	G	.	.	MAF_USDA=2.459
NC_035088.1	61742753	.	A	G	.	.	MAF_USDA=27.049
NC_035088.1	61742759	.	G	T	.	.	MAF_USDA=12.5
NC_035088.1	61742793	.	G	A	.	.	MAF_USDA=4.098
NC_035088.1	61742859	.	A	T	.	.	MAF_INRAE=12.658;MAF_USDA=34.524
NC_035088.1	61742953	.	G	C	.	.	MAF_INRAE=14.167;MAF_USDA=8.235
NC_035088.1	61742985	.	A	G	.	.	MAF_INRAE=12.025;MAF_USDA=33.529
NC_035088.1	61742990	.	G	A	.	.	MAF_USDA=1.639
NC_035088.1	61742991	.	T	C	.	.	MAF_USDA=1.639
NC_035088.1	61743013	.	G	A	.	.	MAF_USDA=5.882
NC_035088.1	61743115	.	T	G	.	.	MAF_USDA=7.738
NC_035088.1	61743121	.	C	T	.	.	MAF_USDA=2.381
NC_035088.1	61743192	.	A	T	.	.	MAF_USDA=7.143
NC_035088.1	61743217	.	G	A	.	.	MAF_USDA=17.857
NC_035088.1	61743221	.	C	A	.	.	MAF_USDA=14.881
NC_035088.1	61743282	.	G	T	.	.	MAF_USDA=9.524
NC_035088.1	61743330	.	T	A	.	.	MAF_USDA=5.952
NC_035088.1	61743334	.	T	A	.	.	MAF_USDA=7.5
NC_035088.1	61743335	.	G	T	.	.	MAF_INRAE=24.684;MAF_USDA=35.119
NC_035088.1	61743339	.	T	C	.	.	MAF_USDA=1.639
NC_035088.1	61743356	.	G	A	.	.	MAF_USDA=1.639
NC_035088.1	61743421	.	C	T	.	.	MAF_USDA=2.459
NC_035088.1	61743426	.	C	T	.	.	MAF_INRAE=9.494;MAF_USDA=1.765
NC_035088.1	61743605	.	T	A	.	.	MAF_USDA=10.417
NC_035088.1	61743613	.	A	C	.	.	MAF_USDA=8.333
NC_035088.1	61743637	.	T	A	.	.	MAF_USDA=3.279
NC_035088.1	61743644	.	T	C	.	.	MAF_INRAE=28.481;MAF_USDA=33.529
NC_035088.1	61743664	.	G	A	.	.	MAF_INRAE=6.962;MAF_USDA=4.167
NC_035088.1	61743666	.	T	C	.	.	MAF_INRAE=43.333;MAF_USDA=40.588
NC_035088.1	61743667	.	C	A	.	.	MAF_INRAE=12.5;MAF_USDA=14.118
NC_035088.1	61743772	.	C	A	.	.	MAF_USDA=4.918
NC_035088.1	61743801	.	A	G	.	.	MAF_INRAE=4.167;MAF_USDA=10.588
NC_035088.1	61743936	.	T	C	.	.	MAF_USDA=7.647
NC_035088.1	61743961	.	T	A	.	.	MAF_USDA=4.167
NC_035088.1	61743967	.	G	A	.	.	MAF_INRAE=14.167;MAF_USDA=6.471
NC_035088.1	61744044	.	C	A	.	.	MAF_USDA=3.279
NC_035088.1	61744058	.	T	A	.	.	MAF_USDA=6.25
NC_035088.1	61744059	.	T	A	.	.	MAF_USDA=8.235
NC_035088.1	61744060	.	T	A	.	.	MAF_USDA=3.529
NC_035088.1	61744144	.	G	T	.	.	MAF_USDA=7.647
NC_035088.1	61744180	.	G	A	.	.	MAF_INRAE=6.962;MAF_USDA=7.059
NC_035088.1	61744228	.	C	T	.	.	MAF_USDA=9.524
NC_035088.1	61744261	.	C	A	.	.	MAF_INRAE=4.167;MAF_USDA=12.5
NC_035088.1	61744795	.	C	A	.	.	MAF_USDA=4.167
NC_035088.1	61744892	.	C	G	.	.	MAF_USDA=3.279
NC_035088.1	61744929	.	A	G	.	.	MAF_USDA=1.639
NC_035088.1	61744950	.	G	A	.	.	MAF_INRAE=15.789;MAF_USDA=17.647
NC_035088.1	61745139	.	G	T	.	.	MAF_USDA=2.586
NC_035088.1	61745149	.	C	T	.	.	MAF_USDA=2.586
NC_035088.1	61745152	.	A	G	.	.	MAF_USDA=2.586
NC_035088.1	61745172	.	T	A	.	.	MAF_INRAE=5.833
NC_035088.1	61745332	.	A	G	.	.	MAF_INRAE=12.5;MAF_USDA=45.833
NC_035088.1	61745412	.	C	A	.	.	MAF_USDA=5.882
NC_035088.1	61745421	.	A	C	.	.	MAF_INRAE=3.333;MAF_USDA=4.918
NC_035088.1	61745443	.	G	T	.	.	MAF_INRAE=17.722;MAF_USDA=28.235
NC_035088.1	61745494	.	G	C	.	.	MAF_INRAE=33.544;MAF_USDA=6.471
NC_035088.1	61745551	.	C	T	.	.	MAF_USDA=1.639
NC_035088.1	61745602	.	C	A	.	.	MAF_USDA=2.459
NC_035088.1	61745730	.	C	A	.	.	MAF_INRAE=28.333;MAF_USDA=4.918
NC_035088.1	61745772	.	G	T	.	.	MAF_INRAE=15.19;MAF_USDA=31.176
NC_035088.1	61745780	.	A	G	.	.	MAF_USDA=9.412
NC_035088.1	61745789	.	A	G	.	.	MAF_INRAE=26.582;MAF_USDA=34.706
NC_035088.1	61745857	.	G	T	.	.	MAF_USDA=5.882
NC_035088.1	61745871	.	T	G	.	.	MAF_INRAE=3.333;MAF_USDA=4.098
NC_035088.1	61746187	.	A	C	.	.	MAF_INRAE=4.167;MAF_USDA=12.5
NC_035088.1	61746198	.	C	G	.	.	MAF_USDA=2.459
NC_035088.1	61746209	.	T	G	.	.	MAF_INRAE=9.494;MAF_USDA=1.765
NC_035088.1	61746219	.	A	C	.	.	MAF_INRAE=17.722;MAF_USDA=21.176
NC_035088.1	61746283	.	C	T	.	.	MAF_USDA=1.639
NC_035088.1	61746315	.	C	T	.	.	MAF_INRAE=28.333;MAF_USDA=4.918
NC_035088.1	61746395	.	C	A	.	.	MAF_INRAE=12.025;MAF_USDA=10.656
NC_035088.1	61746426	.	T	G	.	.	MAF_INRAE=2.5
NC_035088.1	61746512	.	C	G	.	.	MAF_INRAE=28.333;MAF_USDA=4.918
NC_035088.1	61746535	.	C	T	.	.	MAF_INRAE=28.333;MAF_USDA=3.279
NC_035088.1	61746536	.	G	A	.	.	MAF_USDA=1.639
NC_035088.1	61746551	.	C	T	.	.	MAF_INRAE=13.924;MAF_USDA=11.765
NC_035088.1	61746594	.	C	A	.	.	MAF_INRAE=28.333;MAF_USDA=4.098
NC_035088.1	61746607	.	G	A	.	.	MAF_INRAE=20.886;MAF_USDA=21.176
NC_035088.1	61746633	.	C	T	.	.	MAF_INRAE=20.886;MAF_USDA=21.765
NC_035088.1	61746642	.	C	A	.	.	MAF_INRAE=6.962;MAF_USDA=8.824
NC_035088.1	61746644	.	C	A	.	.	MAF_INRAE=15.833;MAF_USDA=20.588
NC_035088.1	61746732	.	G	A	.	.	MAF_INRAE=27.5;MAF_USDA=4.918
NC_035088.1	61746769	.	G	T	.	.	MAF_USDA=2.459
NC_035088.1	61746772	.	T	A	.	.	MAF_INRAE=5.263;MAF_USDA=11.475
NC_035088.1	61746774	.	A	G	.	.	MAF_INRAE=28.333;MAF_USDA=35.882
NC_035088.1	61746825	.	C	A	.	.	MAF_INRAE=3.333
NC_035088.1	61746905	.	G	A	.	.	MAF_USDA=6.557
NC_035088.1	61747023	.	C	T	.	.	MAF_INRAE=5.263;MAF_USDA=3.279
NC_035088.1	61747124	.	C	T	.	.	MAF_USDA=6.557
NC_035088.1	61747180	.	G	A	.	.	MAF_USDA=3.279
NC_035088.1	61747247	.	C	A	.	.	MAF_INRAE=12.025;MAF_USDA=3.279
NC_035088.1	61747315	.	T	G	.	.	MAF_INRAE=12.025;MAF_USDA=3.279
NC_035088.1	61747365	.	T	A	.	.	MAF_INRAE=40.506;MAF_USDA=47.647
NC_035088.1	61747540	.	G	T	.	.	MAF_INRAE=4.167;MAF_USDA=12.5
NC_035088.1	61747608	.	G	A	.	.	MAF_INRAE=40.506;MAF_USDA=47.059
NC_035088.1	61747619	.	C	G	.	.	MAF_USDA=2.083
NC_035088.1	61747627	.	C	T	.	.	MAF_USDA=8.197
NC_035088.1	61747741	.	T	C	.	.	MAF_USDA=7.738
NC_035088.1	61747755	.	G	A	.	.	MAF_INRAE=7.5
NC_035088.1	61747761	.	G	C	.	.	MAF_USDA=4.098
NC_035088.1	61747818	.	T	C	.	.	MAF_INRAE=19.62;MAF_USDA=16.393
NC_035088.1	61747903	.	C	T	.	.	MAF_INRAE=2.5;MAF_USDA=4.918
NC_035088.1	61747913	.	C	T	.	.	MAF_INRAE=4.167;MAF_USDA=12.5
NC_035088.1	61747918	.	G	A	.	.	MAF_INRAE=16.456;MAF_USDA=20.0
NC_035088.1	61747937	.	G	A	.	.	MAF_USDA=2.459
NC_035088.1	61747939	.	C	A	.	.	MAF_INRAE=12.025;MAF_USDA=3.279
NC_035088.1	61747941	.	C	T	.	.	MAF_USDA=2.941
NC_035088.1	61747966	.	A	G	.	.	MAF_INRAE=36.709;MAF_USDA=21.176
NC_035088.1	61748014	.	A	G	.	.	MAF_INRAE=13.924;MAF_USDA=2.941
NC_035088.1	61748044	.	T	C	.	.	MAF_INRAE=32.278;MAF_USDA=42.353
NC_035088.1	61748060	.	C	T	.	.	MAF_INRAE=2.5;MAF_USDA=4.918
NC_035088.1	61748079	.	A	G	.	.	MAF_USDA=1.639
NC_035088.1	61748219	.	G	A	.	.	MAF_INRAE=28.333;MAF_USDA=16.667
NC_035088.1	61748275	.	G	T	.	.	MAF_USDA=5.738
NC_035088.1	61748313	.	C	T	.	.	MAF_USDA=3.279
NC_035088.1	61748377	.	A	C	.	.	MAF_INRAE=34.177;MAF_USDA=33.333
NC_035088.1	61748465	.	A	T	.	.	MAF_INRAE=17.089;MAF_USDA=18.824
NC_035088.1	61748515	.	T	C	.	.	MAF_INRAE=3.333;MAF_USDA=4.098
NC_035088.1	61748525	.	G	T	.	.	MAF_INRAE=2.5;MAF_USDA=4.918
NC_035088.1	61748560	.	T	A	.	.	MAF_INRAE=2.5;MAF_USDA=4.918
NC_035088.1	61748621	.	T	A	.	.	MAF_INRAE=3.333
NC_035088.1	61748628	.	C	A	.	.	MAF_INRAE=34.177;MAF_USDA=42.353
NC_035088.1	61748725	.	C	A	.	.	MAF_USDA=5.294
NC_035088.1	61748751	.	G	A	.	.	MAF_USDA=2.459
NC_035088.1	61748824	.	G	A	.	.	MAF_INRAE=4.167;MAF_USDA=2.941
NC_035088.1	61748864	.	C	A	.	.	MAF_USDA=1.639
NC_035088.1	61749021	.	A	G	.	.	MAF_INRAE=5.263
NC_035088.1	61749022	.	C	T	.	.	MAF_USDA=47.917
NC_035088.1	61749058	.	A	C	.	.	MAF_INRAE=3.333;MAF_USDA=4.098
NC_035088.1	61749181	.	T	G	.	.	MAF_INRAE=28.333;MAF_USDA=11.176
NC_035088.1	61749205	.	C	A	.	.	MAF_INRAE=34.177;MAF_USDA=40.0
NC_035088.1	61749279	.	A	G	.	.	MAF_USDA=8.197
NC_035088.1	61749343	.	A	T	.	.	MAF_INRAE=34.81;MAF_USDA=39.583
NC_035088.1	61749344	.	T	A	.	.	MAF_INRAE=3.333
NC_035088.1	61749345	.	T	A	.	.	MAF_INRAE=3.333
NC_035088.1	61749436	.	T	A	.	.	MAF_USDA=4.098
NC_035088.1	61749536	.	T	A	.	.	MAF_INRAE=34.81;MAF_USDA=41.765
NC_035088.1	61749602	.	G	A	.	.	MAF_INRAE=17.089;MAF_USDA=18.824
NC_035088.1	61749606	.	A	C	.	.	MAF_INRAE=17.722;MAF_USDA=18.235
NC_035088.1	61749628	.	T	C	.	.	MAF_INRAE=34.81;MAF_USDA=40.588
NC_035088.1	61749695	.	C	A	.	.	MAF_INRAE=43.038;MAF_USDA=41.176
NC_035088.1	61749794	.	T	A	.	.	MAF_INRAE=23.418;MAF_USDA=16.867
NC_035088.1	61749852	.	C	A	.	.	MAF_INRAE=34.177;MAF_USDA=38.824
NC_035088.1	61749886	.	T	G	.	.	MAF_INRAE=28.333;MAF_USDA=4.098
NC_035088.1	61749932	.	A	T	.	.	MAF_INRAE=29.167;MAF_USDA=4.098
NC_035088.1	61749942	.	C	T	.	.	MAF_USDA=4.098
NC_035088.1	61749969	.	C	A	.	.	MAF_INRAE=34.177;MAF_USDA=41.176
NC_035088.1	61749983	.	T	C	.	.	MAF_INRAE=5.263;MAF_USDA=4.098
NC_035088.1	61750027	.	A	T	.	.	MAF_INRAE=5.263;MAF_USDA=4.098
NC_035088.1	61750093	.	T	G	.	.	MAF_USDA=1.639
NC_035088.1	61750293	.	T	C	.	.	MAF_INRAE=34.81;MAF_USDA=41.176
NC_035088.1	61750412	.	T	C	.	.	MAF_USDA=1.639
NC_035088.1	61750413	.	A	G	.	.	MAF_USDA=1.639
NC_035088.1	61750416	.	C	A	.	.	MAF_USDA=1.639
NC_035088.1	61750418	.	C	T	.	.	MAF_INRAE=2.5;MAF_USDA=7.377
NC_035088.1	61750456	.	T	A	.	.	MAF_USDA=1.639
NC_035088.1	61750463	.	C	A	.	.	MAF_USDA=1.639
NC_035088.1	61750475	.	G	C	.	.	MAF_USDA=3.279
NC_035088.1	61750476	.	T	G	.	.	MAF_USDA=1.639
NC_035088.1	61750485	.	G	A	.	.	MAF_INRAE=28.333
NC_035088.1	61750564	.	T	C	.	.	MAF_INRAE=19.62;MAF_USDA=38.824
NC_035088.1	61750596	.	G	A	.	.	MAF_INRAE=19.62;MAF_USDA=37.647
NC_035088.1	61750613	.	C	T	.	.	MAF_INRAE=34.81;MAF_USDA=40.0
NC_035088.1	61750627	.	G	T	.	.	MAF_INRAE=23.418;MAF_USDA=17.059
NC_035088.1	61750664	.	T	C	.	.	MAF_USDA=5.738
NC_035088.1	61750819	.	A	G	.	.	MAF_INRAE=18.987;MAF_USDA=36.31
NC_035088.1	61750900	.	G	A	.	.	MAF_INRAE=24.051;MAF_USDA=17.647
NC_035088.1	61750915	.	T	C	.	.	MAF_USDA=17.647
NC_035088.1	61750959	.	G	A	.	.	MAF_INRAE=5.0;MAF_USDA=3.279
NC_035088.1	61751014	.	G	T	.	.	MAF_INRAE=27.5;MAF_USDA=4.918
NC_035088.1	61751043	.	T	C	.	.	MAF_INRAE=34.81;MAF_USDA=43.529
NC_035088.1	61751058	.	A	C	.	.	MAF_USDA=13.529
NC_035088.1	61751065	.	C	A	.	.	MAF_INRAE=20.253;MAF_USDA=35.294
NC_035088.1	61751154	.	A	G	.	.	MAF_INRAE=9.494;MAF_USDA=1.765
NC_035088.1	61751184	.	G	A	.	.	MAF_USDA=1.639
NC_035088.1	61751225	.	T	C	.	.	MAF_INRAE=4.167;MAF_USDA=4.098
NC_035088.1	61751253	.	A	G	.	.	MAF_INRAE=17.089;MAF_USDA=15.882
NC_035088.1	61751365	.	C	T	.	.	MAF_INRAE=28.333;MAF_USDA=4.918
NC_035088.1	61751420	.	G	T	.	.	MAF_INRAE=28.333;MAF_USDA=5.738
NC_035088.1	61751422	.	A	G	.	.	MAF_INRAE=17.722;MAF_USDA=18.235
NC_035088.1	61751423	.	C	T	.	.	MAF_INRAE=2.5;MAF_USDA=2.459
NC_035088.1	61751492	.	G	T	.	.	MAF_INRAE=2.5;MAF_USDA=1.639
NC_035088.1	61751504	.	G	T	.	.	MAF_INRAE=2.5;MAF_USDA=1.639
NC_035088.1	61751513	.	A	T	.	.	MAF_INRAE=4.167;MAF_USDA=12.5
NC_035088.1	61751514	.	C	A	.	.	MAF_INRAE=4.167;MAF_USDA=12.5
NC_035088.1	61751543	.	T	C	.	.	MAF_INRAE=24.051;MAF_USDA=17.647
NC_035088.1	61751674	.	A	G	.	.	MAF_INRAE=19.62;MAF_USDA=34.706
NC_035088.1	61751834	.	A	G	.	.	MAF_INRAE=20.0;MAF_USDA=12.5
NC_035088.1	61751845	.	T	A	.	.	MAF_USDA=1.639
NC_035088.1	61751876	.	C	A	.	.	MAF_INRAE=20.0;MAF_USDA=18.235
NC_035088.1	61751884	.	T	C	.	.	MAF_INRAE=17.722;MAF_USDA=18.824
NC_035088.1	61751896	.	A	C	.	.	MAF_USDA=4.918
NC_035088.1	61752044	.	G	A	.	.	MAF_INRAE=20.0
NC_035088.1	61752048	.	C	T	.	.	MAF_INRAE=20.0
NC_035088.1	61752053	.	A	T	.	.	MAF_INRAE=20.0
NC_035088.1	61752185	.	A	C	.	.	MAF_INRAE=47.368;MAF_USDA=44.643
NC_035088.1	61752230	.	G	A	.	.	MAF_INRAE=34.81;MAF_USDA=43.529
NC_035088.1	61752235	.	A	T	.	.	MAF_INRAE=28.333;MAF_USDA=5.738
NC_035088.1	61752358	.	A	G	.	.	MAF_INRAE=13.924;MAF_USDA=2.941
NC_035088.1	61752443	.	C	T	.	.	MAF_INRAE=43.671;MAF_USDA=44.706
NC_035088.1	61752452	.	C	T	.	.	MAF_INRAE=24.051;MAF_USDA=18.235
NC_035088.1	61752522	.	T	G	.	.	MAF_INRAE=15.823;MAF_USDA=10.417
NC_035088.1	61752691	.	T	C	.	.	MAF_INRAE=34.81;MAF_USDA=43.452
NC_035088.1	61752738	.	A	T	.	.	MAF_INRAE=28.333;MAF_USDA=5.738
NC_035088.1	61752743	.	C	T	.	.	MAF_INRAE=12.025;MAF_USDA=3.279
NC_035088.1	61752799	.	A	G	.	.	MAF_INRAE=20.253;MAF_USDA=34.706
NC_035088.1	61752844	.	A	C	.	.	MAF_INRAE=28.333;MAF_USDA=5.738
NC_035088.1	61753018	.	T	A	.	.	MAF_INRAE=12.025;MAF_USDA=3.279
NC_035088.1	61753079	.	G	A	.	.	MAF_INRAE=3.333;MAF_USDA=2.459
NC_035088.1	61753231	.	G	T	.	.	MAF_INRAE=1.667;MAF_USDA=1.639
NC_035088.1	61753232	.	T	A	.	.	MAF_INRAE=24.051;MAF_USDA=17.059
NC_035088.1	61755561	.	T	G	.	.	MAF_USDA=1.639
NC_035088.1	61755569	.	C	A	.	.	MAF_USDA=3.279
NC_035088.1	61755575	.	C	T	.	.	MAF_INRAE=19.62;MAF_USDA=37.059
NC_035088.1	61755613	.	C	A	.	.	MAF_INRAE=19.62;MAF_USDA=37.647
NC_035088.1	61755663	.	G	A	.	.	MAF_INRAE=9.494;MAF_USDA=1.765
NC_035088.1	61755705	.	A	T	.	.	MAF_USDA=9.836
NC_035088.1	61755759	.	A	G	.	.	MAF_INRAE=28.333;MAF_USDA=4.918
NC_035088.1	61755791	.	C	T	.	.	MAF_INRAE=17.722;MAF_USDA=25.294
NC_035088.1	61755811	.	A	G	.	.	MAF_INRAE=18.987;MAF_USDA=18.824
NC_035088.1	61755857	.	G	A	.	.	MAF_USDA=2.459
NC_035088.1	61755859	.	G	A	.	.	MAF_INRAE=17.722;MAF_USDA=18.824
NC_035088.1	61755869	.	T	A	.	.	MAF_USDA=3.279
NC_035088.1	61755870	.	T	C	.	.	MAF_USDA=3.279
NC_035088.1	61755925	.	A	G	.	.	MAF_USDA=4.098
NC_035088.1	61755940	.	G	T	.	.	MAF_INRAE=28.333;MAF_USDA=4.918
NC_035088.1	61755961	.	G	A	.	.	MAF_USDA=4.918
NC_035088.1	61756094	.	C	T	.	.	MAF_INRAE=6.667
NC_035088.1	61756200	.	G	C	.	.	MAF_INRAE=2.5;MAF_USDA=14.118
NC_035088.1	61756203	.	C	G	.	.	MAF_INRAE=28.333;MAF_USDA=5.738
NC_035088.1	61756212	.	T	A	.	.	MAF_INRAE=14.557;MAF_USDA=16.393
NC_035088.1	61756231	.	G	T	.	.	MAF_INRAE=4.43;MAF_USDA=15.882
NC_035088.1	61756245	.	G	C	.	.	MAF_USDA=5.738
NC_035088.1	61756271	.	A	C	.	.	MAF_USDA=2.459
NC_035088.1	61756355	.	C	T	.	.	MAF_USDA=15.882
NC_035088.1	61756357	.	T	A	.	.	MAF_USDA=2.459
NC_035088.1	61756358	.	T	A	.	.	MAF_USDA=10.588
NC_035088.1	61756359	.	A	T	.	.	MAF_USDA=2.459
NC_035088.1	61756389	.	A	G	.	.	MAF_INRAE=12.025;MAF_USDA=3.279
NC_035088.1	61756392	.	T	C	.	.	MAF_USDA=4.918
NC_035088.1	61756548	.	A	G	.	.	MAF_INRAE=2.5;MAF_USDA=12.941
NC_035088.1	61756624	.	C	T	.	.	MAF_INRAE=24.051;MAF_USDA=18.235
NC_035088.1	61756671	.	A	T	.	.	MAF_INRAE=39.241;MAF_USDA=35.542
NC_035088.1	61756739	.	G	T	.	.	MAF_INRAE=1.667
NC_035088.1	61756802	.	A	T	.	.	MAF_INRAE=24.051;MAF_USDA=16.867
NC_035088.1	61756847	.	G	A	.	.	MAF_INRAE=24.051;MAF_USDA=17.47
NC_035088.1	61756849	.	T	A	.	.	MAF_INRAE=20.0;MAF_USDA=17.47
NC_035088.1	61756903	.	T	A	.	.	MAF_INRAE=17.089;MAF_USDA=19.277
NC_035088.1	61756904	.	A	C	.	.	MAF_INRAE=12.5;MAF_USDA=19.277
NC_035088.1	61756951	.	G	A	.	.	MAF_INRAE=24.051;MAF_USDA=18.072
NC_035088.1	61756965	.	T	G	.	.	MAF_INRAE=6.962;MAF_USDA=11.446
NC_035088.1	61756974	.	T	C	.	.	MAF_INRAE=17.089;MAF_USDA=18.675
NC_035088.1	61757032	.	T	G	.	.	MAF_INRAE=15.19;MAF_USDA=11.446
NC_035088.1	61757200	.	T	C	.	.	MAF_INRAE=3.333;MAF_USDA=1.695
NC_035088.1	61757208	.	T	G	.	.	MAF_INRAE=36.076;MAF_USDA=46.386
NC_035088.1	61757284	.	G	T	.	.	MAF_INRAE=28.333;MAF_USDA=5.085
NC_035088.1	61757306	.	A	T	.	.	MAF_USDA=7.831
NC_035088.1	61757317	.	G	C	.	.	MAF_INRAE=4.167;MAF_USDA=17.47
NC_035088.1	61757412	.	C	T	.	.	MAF_INRAE=11.667;MAF_USDA=3.39
NC_035088.1	61757467	.	G	A	.	.	MAF_USDA=3.39
NC_035088.1	61757562	.	G	A	.	.	MAF_USDA=5.0
NC_035088.1	61757634	.	A	C	.	.	MAF_INRAE=49.367;MAF_USDA=48.235
NC_035088.1	61757705	.	C	T	.	.	MAF_INRAE=3.333;MAF_USDA=13.529
NC_035088.1	61757865	.	C	A	.	.	MAF_INRAE=4.167
NC_035088.1	61757883	.	T	G	.	.	MAF_INRAE=14.557
NC_035088.1	61757916	.	C	A	.	.	MAF_INRAE=27.5
NC_035088.1	61757983	.	G	T	.	.	MAF_INRAE=4.167;MAF_USDA=14.583
NC_035088.1	61758023	.	A	G	.	.	MAF_INRAE=4.167;MAF_USDA=12.5
NC_035088.1	61758044	.	C	T	.	.	MAF_USDA=17.213
NC_035088.1	61758078	.	C	A	.	.	MAF_INRAE=4.167;MAF_USDA=12.5
NC_035088.1	61758114	.	G	A	.	.	MAF_USDA=4.918
NC_035088.1	61758135	.	T	C	.	.	MAF_INRAE=2.5;MAF_USDA=17.213
NC_035088.1	61758162	.	G	A	.	.	MAF_INRAE=15.19;MAF_USDA=16.471
NC_035088.1	61758271	.	C	T	.	.	MAF_INRAE=17.722;MAF_USDA=20.588
NC_035088.1	61758295	.	C	T	.	.	MAF_INRAE=14.557;MAF_USDA=18.235
NC_035088.1	61758307	.	T	C	.	.	MAF_INRAE=4.167;MAF_USDA=12.5
NC_035088.1	61758310	.	T	C	.	.	MAF_INRAE=4.167;MAF_USDA=12.5
NC_035088.1	61758366	.	T	G	.	.	MAF_USDA=1.639
NC_035088.1	61758376	.	G	T	.	.	MAF_USDA=1.765
NC_035088.1	61758644	.	T	C	.	.	MAF_INRAE=2.5;MAF_USDA=18.033
NC_035088.1	61758649	.	C	A	.	.	MAF_INRAE=5.263;MAF_USDA=4.098
NC_035088.1	61758759	.	T	G	.	.	MAF_INRAE=2.5
NC_035088.1	61758801	.	A	G	.	.	MAF_INRAE=4.167;MAF_USDA=10.417
NC_035088.1	61758865	.	A	G	.	.	MAF_INRAE=4.167;MAF_USDA=12.5
NC_035088.1	61758950	.	C	A	.	.	MAF_USDA=4.098
NC_035088.1	61758983	.	T	A	.	.	MAF_INRAE=15.823;MAF_USDA=14.706
NC_035088.1	61758984	.	G	T	.	.	MAF_INRAE=15.833;MAF_USDA=14.706
NC_035088.1	61758997	.	A	C	.	.	MAF_INRAE=4.167;MAF_USDA=12.5
NC_035088.1	61759030	.	C	G	.	.	MAF_USDA=12.5
NC_035088.1	61759031	.	A	C	.	.	MAF_USDA=12.5
NC_035088.1	61759155	.	A	G	.	.	MAF_USDA=5.738
NC_035088.1	61759193	.	C	A	.	.	MAF_INRAE=32.5;MAF_USDA=6.471
NC_035088.1	61759388	.	C	A	.	.	MAF_INRAE=2.5
NC_035088.1	61759390	.	T	G	.	.	MAF_USDA=17.5
NC_035088.1	61759416	.	T	C	.	.	MAF_USDA=2.459
NC_035088.1	61759450	.	A	T	.	.	MAF_USDA=12.353
NC_035088.1	61759479	.	T	G	.	.	MAF_INRAE=2.5;MAF_USDA=17.213
NC_035088.1	61759487	.	A	G	.	.	MAF_USDA=4.098
NC_035088.1	61759513	.	T	C	.	.	MAF_INRAE=4.167;MAF_USDA=10.417
NC_035088.1	61759522	.	T	G	.	.	MAF_INRAE=12.025
NC_035088.1	61759545	.	C	A	.	.	MAF_USDA=1.639
NC_035088.1	61759590	.	A	G	.	.	MAF_INRAE=2.5;MAF_USDA=16.393
NC_035088.1	61759621	.	A	G	.	.	MAF_INRAE=2.5;MAF_USDA=16.393
NC_035088.1	61759677	.	T	C	.	.	MAF_INRAE=4.167;MAF_USDA=12.5
NC_035088.1	61759745	.	A	G	.	.	MAF_INRAE=10.526;MAF_USDA=15.294
NC_035088.1	61759752	.	A	T	.	.	MAF_USDA=2.459
NC_035088.1	61759774	.	G	A	.	.	MAF_INRAE=15.823;MAF_USDA=10.417
NC_035088.1	61759794	.	C	A	.	.	MAF_USDA=23.81
NC_035088.1	61759800	.	C	T	.	.	MAF_USDA=12.5
NC_035088.1	61759806	.	A	G	.	.	MAF_USDA=10.417
NC_035088.1	61759834	.	A	G	.	.	MAF_INRAE=15.789;MAF_USDA=10.417
NC_035088.1	61759868	.	G	T	.	.	MAF_INRAE=13.158;MAF_USDA=20.833
NC_035088.1	61759878	.	A	G	.	.	MAF_USDA=1.639
NC_035088.1	61759884	.	T	C	.	.	MAF_INRAE=1.667
NC_035088.1	61759885	.	T	A	.	.	MAF_INRAE=1.667
NC_035088.1	61759908	.	A	C	.	.	MAF_INRAE=4.167;MAF_USDA=10.417
NC_035088.1	61759928	.	C	A	.	.	MAF_INRAE=29.167;MAF_USDA=24.706
NC_035088.1	61759937	.	A	G	.	.	MAF_USDA=3.279
NC_035088.1	61760006	.	G	T	.	.	MAF_INRAE=3.333;MAF_USDA=10.417
NC_035088.1	61760011	.	G	A	.	.	MAF_INRAE=5.0
NC_035088.1	61760048	.	A	G	.	.	MAF_INRAE=2.5;MAF_USDA=13.69
NC_035088.1	61760112	.	G	T	.	.	MAF_INRAE=1.667;MAF_USDA=10.417
NC_035088.1	61760125	.	C	T	.	.	MAF_INRAE=10.0
NC_035088.1	61760163	.	T	C	.	.	MAF_INRAE=6.667
NC_035088.1	61760164	.	G	T	.	.	MAF_INRAE=8.333;MAF_USDA=10.417
NC_035088.1	61760217	.	C	T	.	.	MAF_INRAE=6.667;MAF_USDA=17.391
NC_035088.1	61760224	.	T	A	.	.	MAF_INRAE=5.0
NC_035088.1	61760226	.	C	T	.	.	MAF_INRAE=6.667;MAF_USDA=17.391
NC_035088.1	61760322	.	C	T	.	.	MAF_USDA=20.833
NC_035088.1	61760444	.	A	T	.	.	MAF_INRAE=1.667
NC_035088.1	61760447	.	G	T	.	.	MAF_INRAE=1.667
NC_035088.1	61760480	.	G	A	.	.	MAF_INRAE=30.833;MAF_USDA=28.235
NC_035088.1	61760487	.	G	A	.	.	MAF_INRAE=16.456;MAF_USDA=14.583
NC_035088.1	61760695	.	G	T	.	.	MAF_INRAE=2.5
NC_035088.1	61760775	.	C	G	.	.	MAF_USDA=4.098
NC_035088.1	61760835	.	A	C	.	.	MAF_USDA=5.738
NC_035088.1	61760867	.	G	A	.	.	MAF_INRAE=5.0
NC_035088.1	61760870	.	A	T	.	.	MAF_USDA=17.213
NC_035088.1	61760953	.	C	A	.	.	MAF_INRAE=21.519;MAF_USDA=10.588
NC_035088.1	61761018	.	T	A	.	.	MAF_INRAE=14.557;MAF_USDA=14.706
NC_035088.1	61761033	.	T	C	.	.	MAF_INRAE=31.579;MAF_USDA=2.353
NC_035088.1	61761073	.	G	T	.	.	MAF_INRAE=5.263;MAF_USDA=3.279
NC_035088.1	61761152	.	G	T	.	.	MAF_INRAE=13.924;MAF_USDA=16.471
NC_035088.1	61761165	.	C	T	.	.	MAF_USDA=6.557
NC_035088.1	61761247	.	G	A	.	.	MAF_INRAE=6.962;MAF_USDA=4.706
NC_035088.1	61761253	.	T	C	.	.	MAF_INRAE=2.5;MAF_USDA=18.033
NC_035088.1	61761306	.	G	T	.	.	MAF_INRAE=28.333;MAF_USDA=3.279
NC_035088.1	61761371	.	C	T	.	.	MAF_INRAE=6.962;MAF_USDA=4.167
NC_035088.1	61761383	.	G	T	.	.	MAF_INRAE=16.456;MAF_USDA=12.5
NC_035088.1	61761393	.	A	C	.	.	MAF_INRAE=12.025;MAF_USDA=4.098
NC_035088.1	61761396	.	G	T	.	.	MAF_INRAE=29.167;MAF_USDA=14.754
NC_035088.1	61761459	.	T	G	.	.	MAF_INRAE=2.5
NC_035088.1	61761479	.	G	T	.	.	MAF_INRAE=32.911
NC_035088.1	61761582	.	T	C	.	.	MAF_INRAE=13.924;MAF_USDA=15.882
NC_035088.1	61761607	.	T	A	.	.	MAF_INRAE=5.0
NC_035088.1	61761630	.	G	T	.	.	MAF_INRAE=11.392;MAF_USDA=3.279
NC_035088.1	61761772	.	T	G	.	.	MAF_INRAE=14.557;MAF_USDA=2.941
NC_035088.1	61761802	.	C	A	.	.	MAF_INRAE=39.873;MAF_USDA=31.176
NC_035088.1	61761824	.	A	G	.	.	MAF_INRAE=14.557;MAF_USDA=16.471
NC_035088.1	61761843	.	C	A	.	.	MAF_INRAE=2.5;MAF_USDA=18.852
NC_035088.1	61761872	.	A	T	.	.	MAF_INRAE=33.544;MAF_USDA=44.118
NC_035088.1	61761882	.	G	A	.	.	MAF_INRAE=33.544;MAF_USDA=43.529
NC_035088.1	61762022	.	C	G	.	.	MAF_USDA=4.918
NC_035088.1	61762136	.	T	G	.	.	MAF_INRAE=1.667
NC_035088.1	61762305	.	T	C	.	.	MAF_INRAE=40.833
NC_035088.1	61762335	.	A	C	.	.	MAF_INRAE=2.5;MAF_USDA=10.417
NC_035088.1	61762342	.	CTAGGGGCTC	CTAGGGGCTA	.	.	MAF_USDA=10.417
NC_035088.1	61762351	.	C	A	.	.	MAF_INRAE=3.333
NC_035088.1	61762366	.	A	G	.	.	MAF_INRAE=11.667;MAF_USDA=3.529
NC_035088.1	61762434	.	G	A	.	.	MAF_USDA=2.459
NC_035088.1	61762444	.	A	T	.	.	MAF_USDA=3.279
NC_035088.1	61762467	.	T	C	.	.	MAF_INRAE=4.167;MAF_USDA=12.5
NC_035088.1	61762504	.	A	T	.	.	MAF_INRAE=2.5;MAF_USDA=18.033
NC_035088.1	61762572	.	T	C	.	.	MAF_INRAE=4.167;MAF_USDA=10.417
NC_035088.1	61762578	.	A	T	.	.	MAF_INRAE=2.5;MAF_USDA=18.852
NC_035088.1	61762684	.	C	A	.	.	MAF_USDA=22.917
NC_035088.1	61762686	.	A	C	.	.	MAF_INRAE=3.333
NC_035088.1	61762721	.	C	T	.	.	MAF_INRAE=6.667;MAF_USDA=17.647
NC_035088.1	61762722	.	C	T	.	.	MAF_INRAE=6.667;MAF_USDA=17.647
NC_035088.1	61762754	.	G	T	.	.	MAF_INRAE=3.333;MAF_USDA=12.5
NC_035088.1	61762807	.	T	G	.	.	MAF_INRAE=30.833;MAF_USDA=11.176
NC_035088.1	61762808	.	T	A	.	.	MAF_INRAE=3.333;MAF_USDA=10.417
NC_035088.1	61762838	.	G	T	.	.	MAF_USDA=4.098
NC_035088.1	61762870	.	T	A	.	.	MAF_INRAE=17.722;MAF_USDA=21.176
NC_035088.1	61762902	.	G	A	.	.	MAF_INRAE=2.5
NC_035088.1	61762906	.	C	T	.	.	MAF_INRAE=20.886;MAF_USDA=37.059
NC_035088.1	61762935	.	G	A	.	.	MAF_INRAE=27.5;MAF_USDA=5.738
NC_035088.1	61762953	.	C	T	.	.	MAF_USDA=8.333
NC_035088.1	61763020	.	G	A	.	.	MAF_INRAE=2.5
NC_035088.1	61763092	.	C	T	.	.	MAF_USDA=1.639
NC_035088.1	61763327	.	C	T	.	.	MAF_INRAE=15.823;MAF_USDA=14.118
NC_035088.1	61763362	.	C	G	.	.	MAF_INRAE=37.975;MAF_USDA=28.235
NC_035088.1	61763429	.	A	C	.	.	MAF_INRAE=5.833;MAF_USDA=17.857
NC_035088.1	61763448	.	T	G	.	.	MAF_INRAE=3.333;MAF_USDA=12.5
NC_035088.1	61763452	.	C	G	.	.	MAF_INRAE=6.962;MAF_USDA=8.333
NC_035088.1	61763643	.	G	A	.	.	MAF_INRAE=14.557;MAF_USDA=17.059
NC_035088.1	61763972	.	C	A	.	.	MAF_USDA=2.459
NC_035088.1	61764178	.	A	G	.	.	MAF_USDA=2.459
NC_035088.1	61764210	.	T	G	.	.	MAF_USDA=6.557
NC_035088.1	61764218	.	G	A	.	.	MAF_INRAE=6.962;MAF_USDA=1.765
NC_035088.1	61764278	.	C	A	.	.	MAF_INRAE=5.263;MAF_USDA=9.016
NC_035088.1	61764319	.	C	A	.	.	MAF_INRAE=3.333;MAF_USDA=14.118
NC_035088.1	61764383	.	A	G	.	.	MAF_USDA=12.5
NC_035088.1	61764407	.	T	A	.	.	MAF_USDA=11.765
NC_035088.1	61764418	.	C	T	.	.	MAF_INRAE=12.025;MAF_USDA=4.098
NC_035088.1	61764438	.	G	C	.	.	MAF_INRAE=15.823;MAF_USDA=14.706
NC_035088.1	61764446	.	T	C	.	.	MAF_INRAE=3.333;MAF_USDA=18.033
NC_035088.1	61764467	.	C	T	.	.	MAF_INRAE=3.333;MAF_USDA=1.639
NC_035088.1	61764505	.	C	A	.	.	MAF_INRAE=15.823;MAF_USDA=14.706
NC_035088.1	61764709	.	C	A	.	.	MAF_INRAE=5.263;MAF_USDA=4.098
NC_035088.1	61764804	.	C	A	.	.	MAF_USDA=11.765
NC_035088.1	61764833	.	C	T	.	.	MAF_USDA=1.639
NC_035088.1	61764906	.	A	T	.	.	MAF_INRAE=2.5;MAF_USDA=18.033
NC_035088.1	61764911	.	G	T	.	.	MAF_INRAE=12.025;MAF_USDA=4.098
NC_035088.1	61764948	.	A	G	.	.	MAF_USDA=4.918
NC_035088.1	61765017	.	G	T	.	.	MAF_INRAE=3.333;MAF_USDA=13.529
NC_035088.1	61765025	.	C	A	.	.	MAF_INRAE=4.167;MAF_USDA=12.5
NC_035088.1	61765061	.	C	A	.	.	MAF_INRAE=3.333
NC_035088.1	61765068	.	T	C	.	.	MAF_INRAE=5.263;MAF_USDA=4.098
NC_035088.1	61765107	.	A	C	.	.	MAF_INRAE=4.167;MAF_USDA=12.5
NC_035088.1	61765231	.	T	G	.	.	MAF_INRAE=3.333;MAF_USDA=12.5
NC_035088.1	61765303	.	C	T	.	.	MAF_INRAE=4.43;MAF_USDA=4.118
NC_035088.1	61765367	.	T	C	.	.	MAF_USDA=4.918
NC_035088.1	61765470	.	T	C	.	.	MAF_INRAE=4.167;MAF_USDA=12.5
NC_035088.1	61765522	.	C	A	.	.	MAF_INRAE=36.709;MAF_USDA=38.824
NC_035088.1	61765813	.	C	G	.	.	MAF_INRAE=2.5
NC_035088.1	61765867	.	T	G	.	.	MAF_INRAE=4.167;MAF_USDA=12.5
NC_035088.1	61765961	.	G	A	.	.	MAF_INRAE=3.333;MAF_USDA=14.118
NC_035088.1	61766019	.	A	G	.	.	MAF_INRAE=3.333;MAF_USDA=13.529
NC_035088.1	61766117	.	T	C	.	.	MAF_INRAE=2.5
NC_035088.1	61766126	.	A	C	.	.	MAF_INRAE=2.5;MAF_USDA=13.529
NC_035088.1	61766147	.	C	T	.	.	MAF_INRAE=2.5
NC_035088.1	61766432	.	G	T	.	.	MAF_INRAE=7.5;MAF_USDA=7.059
NC_035088.1	61766472	.	G	A	.	.	MAF_INRAE=5.263;MAF_USDA=12.295
NC_035088.1	61766508	.	T	A	.	.	MAF_INRAE=4.167;MAF_USDA=12.5
NC_035088.1	61766771	.	C	T	.	.	MAF_INRAE=9.494;MAF_USDA=1.765
NC_035088.1	61766789	.	G	A	.	.	MAF_INRAE=10.0;MAF_USDA=22.353
NC_035088.1	61766874	.	C	T	.	.	MAF_INRAE=6.962;MAF_USDA=4.706
NC_035088.1	61766886	.	A	G	.	.	MAF_INRAE=3.333;MAF_USDA=12.5
NC_035088.1	61767079	.	G	T	.	.	MAF_USDA=17.262
NC_035088.1	61767141	.	A	G	.	.	MAF_INRAE=4.167;MAF_USDA=12.5
NC_035088.1	61767163	.	G	T	.	.	MAF_INRAE=10.833;MAF_USDA=22.353
NC_035088.1	61767194	.	A	T	.	.	MAF_USDA=6.557
NC_035088.1	61767236	.	A	G	.	.	MAF_INRAE=3.333;MAF_USDA=13.529
NC_035088.1	61767347	.	C	T	.	.	MAF_INRAE=4.167;MAF_USDA=12.5
NC_035088.1	61767363	.	G	T	.	.	MAF_USDA=4.918
NC_035088.1	61767405	.	A	T	.	.	MAF_INRAE=28.333;MAF_USDA=4.918
NC_035088.1	61767477	.	G	A	.	.	MAF_INRAE=37.975;MAF_USDA=30.952
NC_035088.1	61767532	.	T	G	.	.	MAF_INRAE=23.333
NC_035088.1	61767546	.	T	C	.	.	MAF_INRAE=17.722;MAF_USDA=18.235
NC_035088.1	61767610	.	G	T	.	.	MAF_INRAE=4.167;MAF_USDA=12.5
NC_035088.1	61767619	.	C	A	.	.	MAF_USDA=15.574
NC_035088.1	61767624	.	T	C	.	.	MAF_USDA=2.459
NC_035088.1	61767665	.	C	G	.	.	MAF_USDA=1.765
NC_035088.1	61767678	.	G	T	.	.	MAF_INRAE=31.667;MAF_USDA=10.588
NC_035088.1	61767695	.	T	C	.	.	MAF_INRAE=40.506;MAF_USDA=38.235
NC_035088.1	61767739	.	G	T	.	.	MAF_USDA=4.918
NC_035088.1	61767826	.	G	T	.	.	MAF_INRAE=13.924;MAF_USDA=2.353
NC_035088.1	61767845	.	G	A	.	.	MAF_USDA=4.918
NC_035088.1	61767893	.	T	G	.	.	MAF_INRAE=41.772;MAF_USDA=35.882
NC_035088.1	61767916	.	T	C	.	.	MAF_INRAE=39.241;MAF_USDA=31.765
NC_035088.1	61768002	.	A	G	.	.	MAF_INRAE=4.167;MAF_USDA=10.656
NC_035088.1	61768060	.	T	G	.	.	MAF_USDA=4.098
NC_035088.1	61768065	.	T	G	.	.	MAF_INRAE=18.354;MAF_USDA=24.706
NC_035088.1	61768091	.	T	C	.	.	MAF_USDA=8.197
NC_035088.1	61768110	.	A	T	.	.	MAF_INRAE=37.975;MAF_USDA=30.588
NC_035088.1	61768167	.	G	T	.	.	MAF_INRAE=13.924;MAF_USDA=2.353
NC_035088.1	61768255	.	A	G	.	.	MAF_INRAE=42.405;MAF_USDA=38.235
NC_035088.1	61768286	.	C	A	.	.	MAF_INRAE=2.5
NC_035088.1	61768330	.	G	A	.	.	MAF_INRAE=5.263;MAF_USDA=16.393
NC_035088.1	61768359	.	T	A	.	.	MAF_USDA=25.0
NC_035088.1	61768382	.	A	T	.	.	MAF_USDA=12.5
NC_035088.1	61768388	.	A	C	.	.	MAF_INRAE=28.333
NC_035088.1	61768417	.	T	C	.	.	MAF_INRAE=15.823;MAF_USDA=11.176
NC_035088.1	61768446	.	G	A	.	.	MAF_INRAE=15.789;MAF_USDA=12.353
NC_035088.1	61768471	.	C	T	.	.	MAF_INRAE=21.519;MAF_USDA=39.583
NC_035088.1	61768472	.	A	G	.	.	MAF_INRAE=23.333;MAF_USDA=31.176
NC_035088.1	61768514	.	C	T	.	.	MAF_INRAE=12.025;MAF_USDA=3.279
NC_035088.1	61768530	.	A	C	.	.	MAF_USDA=4.118
NC_035088.1	61768544	.	C	T	.	.	MAF_INRAE=25.949;MAF_USDA=49.412
NC_035088.1	61768545	.	C	T	.	.	MAF_USDA=8.197
NC_035088.1	61768555	.	C	T	.	.	MAF_INRAE=12.025;MAF_USDA=4.098
NC_035088.1	61768556	.	G	A	.	.	MAF_INRAE=28.333;MAF_USDA=4.918
NC_035088.1	61768682	.	C	A	.	.	MAF_USDA=2.083
NC_035088.1	61768792	.	A	G	.	.	MAF_INRAE=4.167;MAF_USDA=12.5
NC_035088.1	61768799	.	G	A	.	.	MAF_INRAE=5.833
NC_035088.1	61768831	.	G	T	.	.	MAF_USDA=2.459
NC_035088.1	61768862	.	C	T	.	.	MAF_INRAE=4.167;MAF_USDA=12.5
NC_035088.1	61768925	.	C	A	.	.	MAF_USDA=6.557
NC_035088.1	61768969	.	C	G	.	.	MAF_USDA=2.083
NC_035088.1	61768983	.	C	G	.	.	MAF_INRAE=3.333;MAF_USDA=16.667
NC_035088.1	61768997	.	A	C	.	.	MAF_USDA=5.738
NC_035088.1	61769002	.	C	T	.	.	MAF_INRAE=2.5
NC_035088.1	61769022	.	C	A	.	.	MAF_USDA=4.098
NC_035088.1	61769071	.	C	A	.	.	MAF_INRAE=5.263;MAF_USDA=9.016
NC_035088.1	61769080	.	T	G	.	.	MAF_USDA=3.279
NC_035088.1	61769257	.	T	C	.	.	MAF_USDA=2.353
NC_035088.1	61769295	.	T	C	.	.	MAF_USDA=18.824
NC_035088.1	61769317	.	T	A	.	.	MAF_USDA=1.639
NC_035088.1	61769320	.	A	T	.	.	MAF_INRAE=4.167;MAF_USDA=16.471
NC_035088.1	61769327	.	G	A	.	.	MAF_USDA=3.279
NC_035088.1	61769473	.	C	T	.	.	MAF_USDA=31.176
NC_035088.1	61769492	.	C	G	.	.	MAF_INRAE=15.789;MAF_USDA=15.294
NC_035088.1	61769564	.	G	A	.	.	MAF_USDA=2.459
NC_035088.1	61769584	.	A	G	.	.	MAF_USDA=6.471
NC_035088.1	61769605	.	C	T	.	.	MAF_INRAE=24.684;MAF_USDA=41.176
NC_035088.1	61769630	.	A	G	.	.	MAF_INRAE=3.333;MAF_USDA=15.882
NC_035088.1	61769650	.	T	A	.	.	MAF_INRAE=6.962;MAF_USDA=1.765
NC_035088.1	61769677	.	T	A	.	.	MAF_INRAE=15.823;MAF_USDA=12.353
NC_035088.1	61769691	.	G	T	.	.	MAF_INRAE=3.333;MAF_USDA=15.882
NC_035088.1	61769696	.	T	G	.	.	MAF_INRAE=3.333;MAF_USDA=8.235
NC_035088.1	61769760	.	T	A	.	.	MAF_USDA=2.941
NC_035088.1	61769861	.	C	T	.	.	MAF_INRAE=15.19;MAF_USDA=15.294
NC_035088.1	61769876	.	A	T	.	.	MAF_INRAE=18.987;MAF_USDA=18.235
NC_035088.1	61769947	.	G	A	.	.	MAF_USDA=2.459
NC_035088.1	61770068	.	A	C	.	.	MAF_INRAE=3.333;MAF_USDA=16.471
NC_035088.1	61770100	.	A	G	.	.	MAF_INRAE=19.62;MAF_USDA=30.588
NC_035088.1	61770131	.	G	A	.	.	MAF_INRAE=4.167;MAF_USDA=12.5
NC_035088.1	61770134	.	T	A	.	.	MAF_INRAE=4.167;MAF_USDA=7.059
NC_035088.1	61770180	.	C	G	.	.	MAF_USDA=1.639
NC_035088.1	61770201	.	C	A	.	.	MAF_USDA=2.083
NC_035088.1	61770202	.	C	A	.	.	MAF_USDA=2.083
NC_035088.1	61770222	.	C	A	.	.	MAF_INRAE=3.333
NC_035088.1	61770223	.	A	G	.	.	MAF_INRAE=18.354;MAF_USDA=17.059
NC_035088.1	61770267	.	G	A	.	.	MAF_USDA=14.118
NC_035088.1	61770288	.	A	G	.	.	MAF_USDA=2.459
NC_035088.1	61770313	.	C	T	.	.	MAF_INRAE=4.167;MAF_USDA=8.235
NC_035088.1	61770352	.	C	T	.	.	MAF_USDA=1.639
NC_035088.1	61770493	.	C	T	.	.	MAF_INRAE=4.167;MAF_USDA=16.667
NC_035088.1	61770614	.	C	T	.	.	MAF_USDA=1.639
NC_035088.1	61770742	.	A	C	.	.	MAF_INRAE=4.167;MAF_USDA=12.5
NC_035088.1	61770759	.	C	T	.	.	MAF_INRAE=15.823;MAF_USDA=13.529
NC_035088.1	61770777	.	C	A	.	.	MAF_INRAE=18.987;MAF_USDA=17.059
NC_035088.1	61770792	.	C	T	.	.	MAF_INRAE=4.167
NC_035088.1	61770798	.	C	T	.	.	MAF_INRAE=4.167;MAF_USDA=12.5
NC_035088.1	61770918	.	A	C	.	.	MAF_USDA=12.5
NC_035088.1	61770929	.	C	T	.	.	MAF_USDA=12.5
NC_035088.1	61770969	.	G	A	.	.	MAF_USDA=12.941
NC_035088.1	61770996	.	C	T	.	.	MAF_USDA=4.118
NC_035088.1	61771084	.	C	T	.	.	MAF_USDA=6.667
NC_035088.1	61771115	.	G	A	.	.	MAF_INRAE=5.0;MAF_USDA=9.524
NC_035088.1	61771134	.	A	T	.	.	MAF_INRAE=16.456;MAF_USDA=15.476
NC_035088.1	61771207	.	C	T	.	.	MAF_INRAE=6.962;MAF_USDA=4.167
NC_035088.1	61771232	.	C	G	.	.	MAF_INRAE=16.456;MAF_USDA=15.882
NC_035088.1	61771289	.	A	T	.	.	MAF_INRAE=25.316;MAF_USDA=25.882
NC_035088.1	61771292	.	T	C	.	.	MAF_USDA=4.098
NC_035088.1	61771317	.	G	C	.	.	MAF_INRAE=29.167
NC_035088.1	61771393	.	A	G	.	.	MAF_INRAE=16.456;MAF_USDA=15.294
NC_035088.1	61771529	.	G	A	.	.	MAF_USDA=1.639
NC_035088.1	61771540	.	T	C	.	.	MAF_USDA=3.529
NC_035088.1	61771568	.	T	G	.	.	MAF_INRAE=21.053;MAF_USDA=35.294
NC_035088.1	61771608	.	C	A	.	.	MAF_INRAE=15.789;MAF_USDA=12.5
NC_035088.1	61771627	.	A	G	.	.	MAF_USDA=4.237
NC_035088.1	61771680	.	G	T	.	.	MAF_USDA=15.882
NC_035088.1	61771683	.	T	G	.	.	MAF_USDA=14.706
NC_035088.1	61771688	.	T	G	.	.	MAF_USDA=11.475
NC_035088.1	61771715	.	T	G	.	.	MAF_INRAE=15.789;MAF_USDA=14.118
NC_035088.1	61771716	.	A	T	.	.	MAF_USDA=31.176
NC_035088.1	61771717	.	G	T	.	.	MAF_USDA=14.706
NC_035088.1	61771719	.	A	G	.	.	MAF_USDA=4.098
NC_035088.1	61771723	.	A	C	.	.	MAF_USDA=1.639
NC_035088.1	61771728	.	T	G	.	.	MAF_INRAE=2.5
NC_035088.1	61771751	.	G	A	.	.	MAF_USDA=4.167
NC_035088.1	61771774	.	A	C	.	.	MAF_USDA=1.639
NC_035088.1	61771788	.	A	G	.	.	MAF_USDA=10.417
NC_035088.1	61771789	.	T	G	.	.	MAF_INRAE=15.823;MAF_USDA=22.917
NC_035088.1	61771820	.	C	T	.	.	MAF_INRAE=18.987;MAF_USDA=17.647
NC_035088.1	61771866	.	C	A	.	.	MAF_INRAE=15.823;MAF_USDA=14.706
NC_035088.1	61771868	.	G	C	.	.	MAF_INRAE=15.833;MAF_USDA=14.706
NC_035088.1	61771884	.	C	G	.	.	MAF_INRAE=15.823;MAF_USDA=13.529
NC_035088.1	61771897	.	A	T	.	.	MAF_INRAE=25.316;MAF_USDA=42.941
NC_035088.1	61771905	.	T	C	.	.	MAF_INRAE=4.167
NC_035088.1	61771918	.	A	G	.	.	MAF_INRAE=18.987;MAF_USDA=18.235
NC_035088.1	61771993	.	A	G	.	.	MAF_INRAE=3.333
NC_035088.1	61772069	.	T	C	.	.	MAF_USDA=14.583
NC_035088.1	61772091	.	T	G	.	.	MAF_USDA=1.639
NC_035088.1	61772126	.	G	A	.	.	MAF_INRAE=5.263;MAF_USDA=12.295
NC_035088.1	61772128	.	T	C	.	.	MAF_INRAE=18.987;MAF_USDA=17.647
NC_035088.1	61772171	.	C	A	.	.	MAF_INRAE=6.962;MAF_USDA=2.941
NC_035088.1	61772219	.	C	A	.	.	MAF_USDA=1.639
NC_035088.1	61772220	.	T	G	.	.	MAF_INRAE=4.167;MAF_USDA=12.5
NC_035088.1	61772281	.	C	T	.	.	MAF_INRAE=15.823;MAF_USDA=13.529
NC_035088.1	61772282	.	G	A	.	.	MAF_INRAE=3.333;MAF_USDA=12.5
NC_035088.1	61772307	.	A	C	.	.	MAF_INRAE=15.823;MAF_USDA=13.529
NC_035088.1	61772309	.	T	C	.	.	MAF_INRAE=4.167;MAF_USDA=12.5
NC_035088.1	61772337	.	G	T	.	.	MAF_USDA=4.167
NC_035088.1	61772344	.	C	T	.	.	MAF_USDA=41.667
NC_035088.1	61772367	.	G	A	.	.	MAF_USDA=7.377
NC_035088.1	61772389	.	A	G	.	.	MAF_INRAE=26.582;MAF_USDA=35.882
NC_035088.1	61772432	.	A	G	.	.	MAF_INRAE=3.333;MAF_USDA=15.294
NC_035088.1	61772472	.	C	A	.	.	MAF_INRAE=4.167;MAF_USDA=12.5
NC_035088.1	61772473	.	G	A	.	.	MAF_INRAE=15.823;MAF_USDA=14.118
NC_035088.1	61772556	.	C	T	.	.	MAF_INRAE=15.823;MAF_USDA=14.706
NC_035088.1	61772576	.	T	G	.	.	MAF_INRAE=15.823;MAF_USDA=14.118
NC_035088.1	61772580	.	C	T	.	.	MAF_INRAE=20.0;MAF_USDA=18.824
NC_035088.1	61772590	.	C	T	.	.	MAF_USDA=14.583
NC_035088.1	61772593	.	T	A	.	.	MAF_INRAE=15.823;MAF_USDA=10.417
NC_035088.1	61772625	.	T	G	.	.	MAF_USDA=7.377
NC_035088.1	61772639	.	C	G	.	.	MAF_INRAE=4.167;MAF_USDA=8.235
NC_035088.1	61772730	.	T	G	.	.	MAF_INRAE=18.354;MAF_USDA=17.647
NC_035088.1	61772739	.	G	A	.	.	MAF_USDA=7.377
NC_035088.1	61772762	.	G	A	.	.	MAF_INRAE=4.43;MAF_USDA=12.353
NC_035088.1	61772811	.	A	T	.	.	MAF_USDA=3.279
NC_035088.1	61772821	.	T	C	.	.	MAF_INRAE=18.987;MAF_USDA=18.235
NC_035088.1	61772847	.	T	G	.	.	MAF_INRAE=15.789;MAF_USDA=11.765
NC_035088.1	61772859	.	G	A	.	.	MAF_INRAE=5.263;MAF_USDA=4.098
NC_035088.1	61772875	.	G	A	.	.	MAF_INRAE=6.962
NC_035088.1	61772909	.	C	A	.	.	MAF_INRAE=3.333;MAF_USDA=15.882
NC_035088.1	61772967	.	A	T	.	.	MAF_INRAE=4.167;MAF_USDA=8.235
NC_035088.1	61772971	.	A	T	.	.	MAF_INRAE=4.167;MAF_USDA=16.471
NC_035088.1	61772988	.	T	A	.	.	MAF_INRAE=18.987;MAF_USDA=18.235
NC_035088.1	61773074	.	G	A	.	.	MAF_USDA=3.279
NC_035088.1	61773109	.	C	T	.	.	MAF_INRAE=24.684;MAF_USDA=41.176
NC_035088.1	61773130	.	A	G	.	.	MAF_INRAE=15.823;MAF_USDA=14.706
NC_035088.1	61773145	.	G	T	.	.	MAF_USDA=1.639
NC_035088.1	61773152	.	T	C	.	.	MAF_USDA=10.417
NC_035088.1	61773243	.	A	C	.	.	MAF_INRAE=15.19;MAF_USDA=4.098
NC_035088.1	61773334	.	C	T	.	.	MAF_INRAE=11.392;MAF_USDA=2.941
NC_035088.1	61773350	.	A	G	.	.	MAF_USDA=3.279
NC_035088.1	61773378	.	G	A	.	.	MAF_INRAE=4.167;MAF_USDA=7.059
NC_035088.1	61773391	.	T	C	.	.	MAF_INRAE=24.684;MAF_USDA=41.765
NC_035088.1	61773444	.	G	A	.	.	MAF_INRAE=5.263;MAF_USDA=12.295
NC_035088.1	61773456	.	A	T	.	.	MAF_USDA=15.294
NC_035088.1	61773486	.	G	T	.	.	MAF_INRAE=15.823;MAF_USDA=14.706
NC_035088.1	61773487	.	G	C	.	.	MAF_INRAE=15.833;MAF_USDA=14.706
NC_035088.1	61773497	.	T	C	.	.	MAF_USDA=4.167
NC_035088.1	61773499	.	G	C	.	.	MAF_INRAE=15.823;MAF_USDA=11.765
NC_035088.1	61773590	.	C	T	.	.	MAF_USDA=2.459
NC_035088.1	61773594	.	C	T	.	.	MAF_INRAE=25.316;MAF_USDA=24.706
NC_035088.1	61773595	.	T	A	.	.	MAF_INRAE=23.333;MAF_USDA=34.118
NC_035088.1	61773627	.	A	T	.	.	MAF_INRAE=15.823;MAF_USDA=14.706
NC_035088.1	61773650	.	G	T	.	.	MAF_INRAE=4.167;MAF_USDA=8.235
NC_035088.1	61773656	.	T	G	.	.	MAF_USDA=3.279
NC_035088.1	61773708	.	C	A	.	.	MAF_INRAE=15.823;MAF_USDA=12.353
NC_035088.1	61773748	.	A	T	.	.	MAF_USDA=12.5
NC_035088.1	61773762	.	C	A,T	.	.	MAF_INRAE=15.789
NC_035088.1	61773795	.	T	G	.	.	MAF_INRAE=4.167;MAF_USDA=12.5
NC_035088.1	61773863	.	T	C	.	.	MAF_INRAE=15.823;MAF_USDA=14.706
NC_035088.1	61773942	.	C	G	.	.	MAF_INRAE=18.987;MAF_USDA=17.857
NC_035088.1	61773955	.	C	A	.	.	MAF_INRAE=4.167;MAF_USDA=16.471
NC_035088.1	61775439	.	T	A	.	.	MAF_USDA=15.217
NC_035088.1	61775480	.	T	A	.	.	MAF_INRAE=15.823;MAF_USDA=17.059
NC_035088.1	61775555	.	T	C	.	.	MAF_INRAE=2.5
NC_035088.1	61775557	.	T	A	.	.	MAF_INRAE=4.167;MAF_USDA=12.5
NC_035088.1	61775567	.	G	A	.	.	MAF_INRAE=3.333
NC_035088.1	61775574	.	T	C	.	.	MAF_INRAE=4.167;MAF_USDA=8.824
NC_035088.1	61775587	.	A	T	.	.	MAF_INRAE=5.263
NC_035088.1	61775606	.	C	T	.	.	MAF_USDA=2.459
NC_035088.1	61775626	.	G	T	.	.	MAF_INRAE=36.076;MAF_USDA=29.412
NC_035088.1	61775682	.	C	A	.	.	MAF_INRAE=4.167;MAF_USDA=14.706
NC_035088.1	61775698	.	A	C	.	.	MAF_INRAE=5.833
NC_035088.1	61775735	.	G	A	.	.	MAF_INRAE=15.823;MAF_USDA=4.098
NC_035088.1	61775738	.	G	A	.	.	MAF_INRAE=36.076;MAF_USDA=28.824
NC_035088.1	61775757	.	T	C	.	.	MAF_INRAE=3.333;MAF_USDA=15.294
NC_035088.1	61775773	.	G	A	.	.	MAF_INRAE=4.167;MAF_USDA=8.235
NC_035088.1	61775789	.	C	T	.	.	MAF_USDA=2.459
NC_035088.1	61775859	.	T	A	.	.	MAF_USDA=1.639
NC_035088.1	61775867	.	T	C	.	.	MAF_INRAE=15.823;MAF_USDA=4.098
NC_035088.1	61775971	.	T	C	.	.	MAF_USDA=1.639
NC_035088.1	61776003	.	T	G	.	.	MAF_INRAE=15.823;MAF_USDA=11.475
NC_035088.1	61776210	.	G	A	.	.	MAF_INRAE=3.333;MAF_USDA=12.5
NC_035088.1	61776273	.	A	G	.	.	MAF_INRAE=4.167;MAF_USDA=12.5
NC_035088.1	61776283	.	C	T	.	.	MAF_INRAE=18.987;MAF_USDA=17.647
NC_035088.1	61776289	.	T	G	.	.	MAF_INRAE=18.987;MAF_USDA=18.235
NC_035088.1	61776354	.	A	G	.	.	MAF_USDA=1.639
NC_035088.1	61776374	.	G	C	.	.	MAF_INRAE=15.823;MAF_USDA=15.294
NC_035088.1	61776402	.	A	C	.	.	MAF_INRAE=28.333;MAF_USDA=3.279
NC_035088.1	61776433	.	T	C	.	.	MAF_INRAE=24.684;MAF_USDA=42.353
NC_035088.1	61776443	.	T	C	.	.	MAF_USDA=1.639
NC_035088.1	61776467	.	G	A	.	.	MAF_INRAE=3.333;MAF_USDA=12.5
NC_035088.1	61776474	.	A	G	.	.	MAF_INRAE=17.722;MAF_USDA=11.765
NC_035088.1	61776482	.	A	T	.	.	MAF_INRAE=3.333
NC_035088.1	61776524	.	C	A	.	.	MAF_INRAE=15.823;MAF_USDA=15.294
NC_035088.1	61776525	.	G	A	.	.	MAF_INRAE=5.263;MAF_USDA=12.295
NC_035088.1	61776586	.	A	C	.	.	MAF_USDA=4.167
NC_035088.1	61776614	.	C	A	.	.	MAF_INRAE=5.263;MAF_USDA=10.656
NC_035088.1	61776617	.	T	G	.	.	MAF_INRAE=4.167;MAF_USDA=8.235
NC_035088.1	61776663	.	T	A	.	.	MAF_INRAE=18.987;MAF_USDA=18.824
NC_035088.1	61776676	.	A	T	.	.	MAF_INRAE=15.789;MAF_USDA=19.412
NC_035088.1	61776677	.	T	C	.	.	MAF_INRAE=22.785;MAF_USDA=42.941
NC_035088.1	61776879	.	A	G	.	.	MAF_INRAE=15.789;MAF_USDA=14.118
NC_035088.1	61776916	.	C	A	.	.	MAF_USDA=3.279
NC_035088.1	61776936	.	C	A	.	.	MAF_USDA=8.824
NC_035088.1	61776963	.	C	T	.	.	MAF_INRAE=10.127;MAF_USDA=2.941
NC_035088.1	61777006	.	C	T	.	.	MAF_INRAE=16.456;MAF_USDA=15.294
NC_035088.1	61777008	.	A	G	.	.	MAF_INRAE=16.667;MAF_USDA=15.294
NC_035088.1	61777116	.	G	A	.	.	MAF_INRAE=6.667;MAF_USDA=2.5
NC_035088.1	61777156	.	T	A	.	.	MAF_INRAE=16.456;MAF_USDA=15.476
NC_035088.1	61777198	.	T	A	.	.	MAF_USDA=5.085
NC_035088.1	61777295	.	A	T	.	.	MAF_INRAE=5.263;MAF_USDA=4.167
NC_035088.1	61777304	.	C	T	.	.	MAF_INRAE=2.5
NC_035088.1	61777314	.	T	C	.	.	MAF_INRAE=16.456;MAF_USDA=15.476
NC_035088.1	61777352	.	C	G	.	.	MAF_USDA=13.095
NC_035088.1	61777379	.	C	A	.	.	MAF_INRAE=5.0;MAF_USDA=8.929
NC_035088.1	61777392	.	A	G	.	.	MAF_INRAE=15.789;MAF_USDA=14.286
NC_035088.1	61777401	.	C	T	.	.	MAF_USDA=1.667
NC_035088.1	61777475	.	G	T	.	.	MAF_INRAE=3.333;MAF_USDA=16.667
NC_035088.1	61777543	.	G	T	.	.	MAF_INRAE=3.333
NC_035088.1	61777557	.	A	G	.	.	MAF_INRAE=3.333;MAF_USDA=17.262
NC_035088.1	61777621	.	G	A	.	.	MAF_INRAE=15.789;MAF_USDA=10.87
NC_035088.1	61777622	.	T	C	.	.	MAF_USDA=2.5
NC_035088.1	61777634	.	A	C	.	.	MAF_INRAE=15.823;MAF_USDA=31.325
NC_035088.1	61777663	.	G	A	.	.	MAF_USDA=2.976
NC_035088.1	61777767	.	A	G	.	.	MAF_INRAE=15.823;MAF_USDA=14.881
NC_035088.1	61777790	.	A	G	.	.	MAF_INRAE=6.667
NC_035088.1	61777798	.	T	A	.	.	MAF_INRAE=3.333;MAF_USDA=16.667
NC_035088.1	61777813	.	T	C	.	.	MAF_INRAE=18.987;MAF_USDA=17.857
NC_035088.1	61777834	.	C	T	.	.	MAF_INRAE=17.089;MAF_USDA=5.0
NC_035088.1	61777949	.	A	T	.	.	MAF_USDA=6.667
NC_035088.1	61777969	.	T	C	.	.	MAF_INRAE=3.333;MAF_USDA=14.706
NC_035088.1	61778001	.	C	T	.	.	MAF_INRAE=3.333;MAF_USDA=14.706
NC_035088.1	61778004	.	A	G	.	.	MAF_INRAE=18.333;MAF_USDA=4.918
NC_035088.1	61778007	.	C	T	.	.	MAF_INRAE=18.333;MAF_USDA=4.918
NC_035088.1	61778049	.	C	T	.	.	MAF_INRAE=4.167
NC_035088.1	61778051	.	T	C	.	.	MAF_INRAE=4.167;MAF_USDA=10.417
NC_035088.1	61778056	.	A	G	.	.	MAF_INRAE=18.987;MAF_USDA=17.647
NC_035088.1	61778085	.	C	T	.	.	MAF_INRAE=5.263;MAF_USDA=9.412
NC_035088.1	61778108	.	A	C	.	.	MAF_INRAE=4.167;MAF_USDA=12.5
NC_035088.1	61778120	.	A	C	.	.	MAF_INRAE=15.823;MAF_USDA=14.706
NC_035088.1	61778126	.	C	T	.	.	MAF_INRAE=15.823;MAF_USDA=12.353
NC_035088.1	61778137	.	A	G	.	.	MAF_INRAE=3.333;MAF_USDA=14.706
NC_035088.1	61778266	.	C	T	.	.	MAF_USDA=8.235
NC_035088.1	61778285	.	G	C	.	.	MAF_USDA=12.5
NC_035088.1	61778289	.	A	C	.	.	MAF_USDA=2.083
NC_035088.1	61778336	.	T	A	.	.	MAF_USDA=4.918
NC_035088.1	61778350	.	A	G	.	.	MAF_USDA=6.557
NC_035088.1	61778365	.	T	A	.	.	MAF_USDA=14.118
NC_035088.1	61778366	.	T	G	.	.	MAF_USDA=14.118
NC_035088.1	61778372	.	G	C	.	.	MAF_INRAE=12.025;MAF_USDA=4.098
NC_035088.1	61778381	.	T	C	.	.	MAF_INRAE=3.333;MAF_USDA=19.412
NC_035088.1	61778411	.	C	T	.	.	MAF_INRAE=7.595;MAF_USDA=1.786
NC_035088.1	61778463	.	A	C	.	.	MAF_INRAE=5.263;MAF_USDA=4.098
NC_035088.1	61778478	.	T	A	.	.	MAF_INRAE=3.333
NC_035088.1	61778506	.	A	T	.	.	MAF_USDA=2.941
NC_035088.1	61778520	.	G	A	.	.	MAF_USDA=12.5
NC_035088.1	61778543	.	G	A	.	.	MAF_INRAE=4.167;MAF_USDA=12.5
NC_035088.1	61778637	.	A	C	.	.	MAF_INRAE=4.167;MAF_USDA=15.294
NC_035088.1	61778654	.	G	A	.	.	MAF_INRAE=4.167;MAF_USDA=12.5
NC_035088.1	61778717	.	C	T	.	.	MAF_USDA=1.639
NC_035088.1	61778773	.	T	C	.	.	MAF_USDA=4.918
NC_035088.1	61778846	.	T	A	.	.	MAF_INRAE=48.333;MAF_USDA=37.059
NC_035088.1	61778900	.	C	A	.	.	MAF_INRAE=3.333;MAF_USDA=10.417
NC_035088.1	61778929	.	A	T	.	.	MAF_INRAE=3.333;MAF_USDA=16.471
NC_035088.1	61778953	.	C	A	.	.	MAF_INRAE=10.526;MAF_USDA=4.098
NC_035088.1	61778966	.	G	A	.	.	MAF_INRAE=3.333;MAF_USDA=15.882
NC_035088.1	61778971	.	G	A	.	.	MAF_INRAE=5.0;MAF_USDA=12.5
NC_035088.1	61778974	.	G	C	.	.	MAF_INRAE=10.833;MAF_USDA=2.459
NC_035088.1	61778979	.	C	T	.	.	MAF_INRAE=5.0
NC_035088.1	61778997	.	T	C	.	.	MAF_INRAE=4.167;MAF_USDA=12.5
NC_035088.1	61778998	.	G	C	.	.	MAF_INRAE=4.167;MAF_USDA=12.5
NC_035088.1	61779005	.	C	A	.	.	MAF_USDA=5.882
NC_035088.1	61779021	.	T	A	.	.	MAF_INRAE=3.333;MAF_USDA=12.5
NC_035088.1	61779043	.	A	G	.	.	MAF_USDA=1.639
NC_035088.1	61780647	.	G	A	.	.	MAF_USDA=2.5
NC_035088.1	61780767	.	A	T	.	.	MAF_USDA=1.639
NC_035088.1	61780768	.	T	C	.	.	MAF_USDA=1.695
NC_035088.1	61780800	.	A	C	.	.	MAF_INRAE=5.263;MAF_USDA=4.237
NC_035088.1	61780925	.	T	C	.	.	MAF_INRAE=17.722;MAF_USDA=15.06
NC_035088.1	61780952	.	T	C	.	.	MAF_INRAE=18.987;MAF_USDA=15.663
NC_035088.1	61781034	.	C	G	.	.	MAF_INRAE=3.333;MAF_USDA=15.663
NC_035088.1	61781098	.	G	A	.	.	MAF_INRAE=22.785;MAF_USDA=14.407
NC_035088.1	61781177	.	T	A	.	.	MAF_INRAE=6.962;MAF_USDA=1.786
NC_035088.1	61781208	.	A	G	.	.	MAF_INRAE=48.101;MAF_USDA=34.118
NC_035088.1	61781262	.	A	G	.	.	MAF_INRAE=18.987;MAF_USDA=17.059
NC_035088.1	61781274	.	A	G	.	.	MAF_INRAE=15.823;MAF_USDA=11.176
NC_035088.1	61781299	.	C	A	.	.	MAF_USDA=7.377
NC_035088.1	61781322	.	A	G	.	.	MAF_USDA=13.529
NC_035088.1	61781346	.	C	T	.	.	MAF_INRAE=1.667;MAF_USDA=12.5
NC_035088.1	61781365	.	A	C	.	.	MAF_INRAE=3.333;MAF_USDA=15.294
NC_035088.1	61781367	.	T	A	.	.	MAF_USDA=6.471
NC_035088.1	61781406	.	T	G	.	.	MAF_USDA=12.5
NC_035088.1	61781417	.	T	A	.	.	MAF_USDA=1.639
NC_035088.1	61781435	.	C	A	.	.	MAF_INRAE=21.519;MAF_USDA=34.118
NC_035088.1	61781453	.	G	A	.	.	MAF_INRAE=4.167;MAF_USDA=12.5
NC_035088.1	61781512	.	G	A	.	.	MAF_USDA=12.295
NC_035088.1	61781579	.	C	A	.	.	MAF_USDA=8.197
NC_035088.1	61781593	.	T	C	.	.	MAF_USDA=12.353
NC_035088.1	61781594	.	C	G	.	.	MAF_USDA=10.417
NC_035088.1	61781595	.	A	T	.	.	MAF_USDA=16.471
NC_035088.1	61781606	.	T	C	.	.	MAF_INRAE=20.886;MAF_USDA=17.059
NC_035088.1	61781610	.	C	T	.	.	MAF_INRAE=36.842;MAF_USDA=43.75
NC_035088.1	61781629	.	A	C	.	.	MAF_INRAE=24.684;MAF_USDA=43.75
NC_035088.1	61781668	.	T	G	.	.	MAF_INRAE=2.5
NC_035088.1	61781675	.	T	A	.	.	MAF_USDA=4.098
NC_035088.1	61781693	.	G	C	.	.	MAF_USDA=41.667
NC_035088.1	61781695	.	C	G	.	.	MAF_USDA=41.667
NC_035088.1	61781716	.	T	A	.	.	MAF_INRAE=4.167;MAF_USDA=10.656
NC_035088.1	61781720	.	G	T	.	.	MAF_USDA=1.639
NC_035088.1	61781791	.	A	C	.	.	MAF_USDA=1.639
NC_035088.1	61781883	.	A	G	.	.	MAF_INRAE=4.167;MAF_USDA=12.5
NC_035088.1	61781884	.	A	C	.	.	MAF_INRAE=4.167;MAF_USDA=10.417
NC_035088.1	61781900	.	T	C	.	.	MAF_INRAE=4.167;MAF_USDA=12.5
NC_035088.1	61781944	.	G	T	.	.	MAF_INRAE=15.823;MAF_USDA=12.941
NC_035088.1	61782038	.	G	T	.	.	MAF_INRAE=1.667
NC_035088.1	61782074	.	G	A	.	.	MAF_INRAE=3.333
NC_035088.1	61782178	.	T	C	.	.	MAF_INRAE=15.823;MAF_USDA=14.706
NC_035088.1	61782202	.	C	T	.	.	MAF_INRAE=16.456;MAF_USDA=14.706
NC_035088.1	61782242	.	G	T	.	.	MAF_INRAE=15.823;MAF_USDA=12.941
NC_035088.1	61782255	.	A	T	.	.	MAF_INRAE=23.418;MAF_USDA=13.934
NC_035088.1	61782258	.	A	C	.	.	MAF_INRAE=20.0;MAF_USDA=18.235
NC_035088.1	61782259	.	A	T	.	.	MAF_INRAE=23.333;MAF_USDA=34.118
NC_035088.1	61782261	.	T	A	.	.	MAF_USDA=8.197
NC_035088.1	61782264	.	T	A	.	.	MAF_INRAE=3.333
NC_035088.1	61782287	.	C	T	.	.	MAF_INRAE=4.167;MAF_USDA=12.5
NC_035088.1	61782309	.	C	T	.	.	MAF_INRAE=22.785
NC_035088.1	61782360	.	T	C	.	.	MAF_USDA=3.279
NC_035088.1	61782403	.	A	T	.	.	MAF_INRAE=16.456;MAF_USDA=12.5
NC_035088.1	61782411	.	G	C	.	.	MAF_INRAE=15.789;MAF_USDA=16.393
NC_035088.1	61782415	.	C	T	.	.	MAF_INRAE=22.152;MAF_USDA=13.934
NC_035088.1	61782490	.	T	A	.	.	MAF_INRAE=5.833
NC_035088.1	61782514	.	G	C	.	.	MAF_INRAE=26.667
NC_035088.1	61782515	.	C	A	.	.	MAF_INRAE=26.667
NC_035088.1	61782523	.	C	G	.	.	MAF_INRAE=26.667
NC_035088.1	61782525	.	G	C	.	.	MAF_INRAE=26.667
NC_035088.1	61782527	.	C	G	.	.	MAF_INRAE=26.667
NC_035088.1	61782533	.	T	G	.	.	MAF_INRAE=28.333
NC_035088.1	61782534	.	G	C	.	.	MAF_INRAE=28.333
NC_035088.1	61782569	.	A	T	.	.	MAF_INRAE=6.667;MAF_USDA=18.824
NC_035088.1	61782607	.	A	G	.	.	MAF_INRAE=5.0;MAF_USDA=8.333
NC_035088.1	61782611	.	G	C	.	.	MAF_USDA=8.333
NC_035088.1	61782612	.	C	A	.	.	MAF_USDA=8.333
NC_035088.1	61782615	.	T	G	.	.	MAF_USDA=8.333
NC_035088.1	61782616	.	G	C	.	.	MAF_USDA=8.333
NC_035088.1	61782620	.	C	T	.	.	MAF_USDA=8.333
NC_035088.1	61782631	.	A	C	.	.	MAF_USDA=8.333
NC_035088.1	61782632	.	T	A	.	.	MAF_USDA=35.417
NC_035088.1	61782698	.	A	G	.	.	MAF_INRAE=46.835;MAF_USDA=33.529
NC_035088.1	61782736	.	T	G	.	.	MAF_INRAE=7.5;MAF_USDA=21.765
NC_035088.1	61782777	.	A	C	.	.	MAF_INRAE=15.823;MAF_USDA=11.765
NC_035088.1	61782818	.	A	G	.	.	MAF_INRAE=17.722;MAF_USDA=18.235
NC_035088.1	61782877	.	G	A	.	.	MAF_INRAE=2.5;MAF_USDA=16.071
NC_035088.1	61782972	.	A	G	.	.	MAF_INRAE=2.5;MAF_USDA=15.882
NC_035088.1	61783024	.	C	A	.	.	MAF_INRAE=4.167;MAF_USDA=12.5
NC_035088.1	61783032	.	T	C	.	.	MAF_USDA=4.098
NC_035088.1	61783094	.	T	G	.	.	MAF_INRAE=4.167;MAF_USDA=12.5
NC_035088.1	61783106	.	A	T	.	.	MAF_INRAE=3.333;MAF_USDA=14.706
NC_035088.1	61783115	.	T	G	.	.	MAF_INRAE=16.456;MAF_USDA=13.529
NC_035088.1	61783147	.	C	G	.	.	MAF_INRAE=5.0
NC_035088.1	61783218	.	C	A	.	.	MAF_INRAE=3.333;MAF_USDA=15.294
NC_035088.1	61783229	.	T	C	.	.	MAF_INRAE=48.101;MAF_USDA=32.941
NC_035088.1	61783246	.	A	G	.	.	MAF_INRAE=1.667
NC_035088.1	61783272	.	T	C	.	.	MAF_INRAE=4.167;MAF_USDA=12.5
NC_035088.1	61783297	.	A	C	.	.	MAF_USDA=2.459
NC_035088.1	61783304	.	A	T	.	.	MAF_INRAE=9.494
NC_035088.1	61783314	.	T	C	.	.	MAF_USDA=6.557
NC_035088.1	61783334	.	A	C	.	.	MAF_USDA=2.459
NC_035088.1	61783436	.	C	T	.	.	MAF_USDA=2.459
NC_035088.1	61783449	.	C	A	.	.	MAF_USDA=6.471
NC_035088.1	61783485	.	A	C	.	.	MAF_USDA=3.279
NC_035088.1	61783494	.	T	A	.	.	MAF_USDA=5.738
NC_035088.1	61783519	.	G	A	.	.	MAF_INRAE=5.0;MAF_USDA=18.75
NC_035088.1	61783538	.	G	C	.	.	MAF_USDA=4.098
NC_035088.1	61783580	.	T	G	.	.	MAF_INRAE=5.0
NC_035088.1	61783589	.	G	T	.	.	MAF_INRAE=24.167;MAF_USDA=37.5
NC_035088.1	61783644	.	G	A	.	.	MAF_INRAE=3.333;MAF_USDA=17.647
NC_035088.1	61783680	.	T	C	.	.	MAF_INRAE=7.5;MAF_USDA=20.0
NC_035088.1	61783707	.	C	A	.	.	MAF_INRAE=9.167;MAF_USDA=18.235
NC_035088.1	61783717	.	T	C	.	.	MAF_INRAE=23.418;MAF_USDA=22.941
NC_035088.1	61783756	.	G	T	.	.	MAF_USDA=25.0
NC_035088.1	61783758	.	G	T	.	.	MAF_INRAE=1.667;MAF_USDA=3.529
NC_035088.1	61783848	.	T	G	.	.	MAF_USDA=1.765
NC_035088.1	61783874	.	C	T	.	.	MAF_USDA=7.377
NC_035088.1	61783883	.	A	T	.	.	MAF_USDA=12.5
NC_035088.1	61783884	.	G	T	.	.	MAF_USDA=4.098
NC_035088.1	61783885	.	A	G	.	.	MAF_USDA=12.5
NC_035088.1	61783930	.	A	G	.	.	MAF_INRAE=4.167
NC_035088.1	61784011	.	A	G	.	.	MAF_USDA=15.294
NC_035088.1	61784059	.	G	T	.	.	MAF_USDA=9.016
NC_035088.1	61784143	.	T	C	.	.	MAF_INRAE=3.333;MAF_USDA=15.294
NC_035088.1	61784181	.	G	A	.	.	MAF_USDA=1.639
NC_035088.1	61784235	.	T	C	.	.	MAF_INRAE=7.5;MAF_USDA=18.824
NC_035088.1	61784236	.	G	A	.	.	MAF_INRAE=15.833;MAF_USDA=12.353
NC_035088.1	61784323	.	T	C	.	.	MAF_INRAE=3.333;MAF_USDA=17.059
NC_035088.1	61784500	.	T	G	.	.	MAF_INRAE=7.5;MAF_USDA=19.412
NC_035088.1	61784538	.	G	A	.	.	MAF_INRAE=7.5;MAF_USDA=18.824
NC_035088.1	61784551	.	C	T	.	.	MAF_USDA=1.639
NC_035088.1	61784609	.	A	T	.	.	MAF_INRAE=7.5;MAF_USDA=19.412
NC_035088.1	61784626	.	A	T	.	.	MAF_USDA=4.098
NC_035088.1	61784647	.	T	G	.	.	MAF_USDA=9.412
NC_035088.1	61784660	.	A	T	.	.	MAF_INRAE=27.215;MAF_USDA=27.059
NC_035088.1	61784705	.	T	A	.	.	MAF_INRAE=4.167
NC_035088.1	61784767	.	C	G	.	.	MAF_INRAE=5.833;MAF_USDA=1.639
NC_035088.1	61784789	.	G	T	.	.	MAF_INRAE=2.5
NC_035088.1	61784816	.	C	T	.	.	MAF_INRAE=8.333;MAF_USDA=1.765
NC_035088.1	61784820	.	G	T	.	.	MAF_INRAE=7.5;MAF_USDA=20.0
NC_035088.1	61784869	.	C	A	.	.	MAF_INRAE=3.333;MAF_USDA=16.471
NC_035088.1	61784874	.	T	A	.	.	MAF_INRAE=2.5
NC_035088.1	61784910	.	G	A	.	.	MAF_INRAE=7.595;MAF_USDA=1.765
NC_035088.1	61784911	.	T	G	.	.	MAF_INRAE=7.5;MAF_USDA=20.588
NC_035088.1	61785007	.	A	C	.	.	MAF_USDA=1.724
NC_035088.1	61785079	.	C	G	.	.	MAF_USDA=1.724
NC_035088.1	61785101	.	C	A	.	.	MAF_USDA=22.561
NC_035088.1	61785105	.	T	A	.	.	MAF_USDA=3.049
NC_035088.1	61785128	.	T	C	.	.	MAF_USDA=18.293
NC_035088.1	61785282	.	G	A	.	.	MAF_INRAE=5.263;MAF_USDA=4.098
NC_035088.1	61785308	.	C	A	.	.	MAF_INRAE=4.167;MAF_USDA=12.5
NC_035088.1	61785364	.	C	T	.	.	MAF_INRAE=22.152;MAF_USDA=35.882
NC_035088.1	61785383	.	G	C	.	.	MAF_INRAE=4.167;MAF_USDA=12.5
NC_035088.1	61785419	.	G	A	.	.	MAF_USDA=1.639
NC_035088.1	61785444	.	T	C	.	.	MAF_INRAE=8.333;MAF_USDA=19.643
NC_035088.1	61785473	.	C	G	.	.	MAF_INRAE=16.456;MAF_USDA=14.706
NC_035088.1	61785486	.	T	C	.	.	MAF_INRAE=7.5;MAF_USDA=19.412
NC_035088.1	61785560	.	C	T	.	.	MAF_INRAE=15.823;MAF_USDA=11.765
NC_035088.1	61785577	.	T	A	.	.	MAF_USDA=3.529
NC_035088.1	61785617	.	G	T	.	.	MAF_USDA=3.529
NC_035088.1	61785662	.	C	T	.	.	MAF_USDA=1.639
NC_035088.1	61785668	.	C	A	.	.	MAF_INRAE=22.152;MAF_USDA=13.934
NC_035088.1	61785697	.	A	C	.	.	MAF_USDA=1.639
NC_035088.1	61785698	.	A	C	.	.	MAF_INRAE=22.785;MAF_USDA=13.934
NC_035088.1	61785755	.	C	G	.	.	MAF_INRAE=15.789;MAF_USDA=31.765
NC_035088.1	61785920	.	T	C	.	.	MAF_INRAE=3.333;MAF_USDA=14.583
NC_035088.1	61785944	.	T	A	.	.	MAF_INRAE=2.5
NC_035088.1	61785945	.	C	A	.	.	MAF_INRAE=2.5
NC_035088.1	61785958	.	C	T	.	.	MAF_INRAE=2.5
NC_035088.1	61785959	.	A	G	.	.	MAF_INRAE=3.333;MAF_USDA=10.417
NC_035088.1	61785975	.	T	C	.	.	MAF_INRAE=7.5;MAF_USDA=18.235
NC_035088.1	61785978	.	T	C	.	.	MAF_INRAE=15.833;MAF_USDA=14.706
NC_035088.1	61785981	.	T	G	.	.	MAF_USDA=12.5
NC_035088.1	61786008	.	T	C	.	.	MAF_INRAE=2.5;MAF_USDA=1.765
NC_035088.1	61786016	.	C	T	.	.	MAF_USDA=1.639
NC_035088.1	61786043	.	C	A	.	.	MAF_INRAE=7.5;MAF_USDA=18.824
NC_035088.1	61786131	.	T	A	.	.	MAF_INRAE=7.5;MAF_USDA=19.412
NC_035088.1	61786178	.	A	T	.	.	MAF_INRAE=3.333;MAF_USDA=12.5
NC_035088.1	61786229	.	A	C	.	.	MAF_USDA=2.941
NC_035088.1	61786246	.	A	C	.	.	MAF_INRAE=4.167;MAF_USDA=15.294
NC_035088.1	61786263	.	A	C	.	.	MAF_INRAE=21.519;MAF_USDA=35.119
NC_035088.1	61786270	.	C	A	.	.	MAF_INRAE=7.5;MAF_USDA=19.048
NC_035088.1	61786303	.	C	T	.	.	MAF_USDA=4.098
NC_035088.1	61786320	.	C	T	.	.	MAF_INRAE=6.962
NC_035088.1	61786341	.	C	G	.	.	MAF_INRAE=3.333
NC_035088.1	61786361	.	G	A	.	.	MAF_USDA=4.167
NC_035088.1	61786373	.	T	C	.	.	MAF_INRAE=7.5;MAF_USDA=13.529
NC_035088.1	61786405	.	C	A	.	.	MAF_USDA=3.279
NC_035088.1	61786416	.	A	T	.	.	MAF_INRAE=4.167;MAF_USDA=12.5
NC_035088.1	61786502	.	T	A	.	.	MAF_INRAE=21.519;MAF_USDA=33.529
NC_035088.1	61786626	.	C	T	.	.	MAF_USDA=4.706
NC_035088.1	61786689	.	C	G	.	.	MAF_USDA=3.279
NC_035088.1	61786710	.	C	T	.	.	MAF_INRAE=7.5;MAF_USDA=18.824
NC_035088.1	61786722	.	A	T	.	.	MAF_INRAE=3.333
NC_035088.1	61786724	.	T	G	.	.	MAF_INRAE=15.0;MAF_USDA=12.5
NC_035088.1	61786755	.	C	T	.	.	MAF_USDA=10.417
NC_035088.1	61786776	.	A	G	.	.	MAF_USDA=5.294
NC_035088.1	61786790	.	C	T	.	.	MAF_INRAE=5.833
NC_035088.1	61786791	.	G	T	.	.	MAF_INRAE=15.823;MAF_USDA=11.765
NC_035088.1	61786802	.	G	A	.	.	MAF_INRAE=7.5;MAF_USDA=18.235
NC_035088.1	61786805	.	C	T	.	.	MAF_USDA=4.918
NC_035088.1	61786814	.	G	T	.	.	MAF_INRAE=7.5;MAF_USDA=17.647
NC_035088.1	61786830	.	C	G	.	.	MAF_INRAE=3.333
NC_035088.1	61786834	.	G	A	.	.	MAF_USDA=3.279
NC_035088.1	61786848	.	C	T	.	.	MAF_INRAE=3.333;MAF_USDA=14.706
NC_035088.1	61786849	.	G	A	.	.	MAF_INRAE=3.333
NC_035088.1	61786889	.	G	A	.	.	MAF_USDA=1.639
NC_035088.1	61786906	.	T	A	.	.	MAF_USDA=4.118
NC_035088.1	61786949	.	G	A	.	.	MAF_INRAE=22.152;MAF_USDA=13.934
NC_035088.1	61787036	.	C	T	.	.	MAF_USDA=1.639
NC_035088.1	61787156	.	T	A	.	.	MAF_USDA=10.417
NC_035088.1	61788344	.	G	A	.	.	MAF_USDA=10.417
NC_035088.1	61788376	.	T	G	.	.	MAF_USDA=4.098
NC_035088.1	61788378	.	A	C	.	.	MAF_USDA=43.75
NC_035088.1	61788405	.	C	T	.	.	MAF_USDA=18.452
NC_035088.1	61788508	.	A	G	.	.	MAF_USDA=16.667
NC_035088.1	61788532	.	C	T	.	.	MAF_USDA=1.765
NC_035088.1	61788600	.	C	T	.	.	MAF_INRAE=15.789;MAF_USDA=13.529
NC_035088.1	61788638	.	T	G	.	.	MAF_INRAE=22.785;MAF_USDA=12.5
NC_035088.1	61788673	.	C	T	.	.	MAF_INRAE=4.167;MAF_USDA=12.5
NC_035088.1	61788677	.	T	C	.	.	MAF_INRAE=9.494;MAF_USDA=3.529
NC_035088.1	61788708	.	T	C	.	.	MAF_INRAE=4.167;MAF_USDA=12.5
NC_035088.1	61788724	.	C	T	.	.	MAF_INRAE=15.0
NC_035088.1	61788771	.	C	T	.	.	MAF_USDA=31.25
NC_035088.1	61788772	.	A	T	.	.	MAF_USDA=45.833
NC_035088.1	61788773	.	A	G	.	.	MAF_USDA=31.25
NC_035088.1	61788774	.	A	G	.	.	MAF_USDA=31.25
NC_035088.1	61788776	.	T	C	.	.	MAF_INRAE=24.167;MAF_USDA=45.833
NC_035088.1	61788784	.	G	C	.	.	MAF_USDA=7.059
NC_035088.1	61788825	.	C	T	.	.	MAF_INRAE=15.0
NC_035088.1	61788938	.	T	C	.	.	MAF_USDA=1.639
NC_035088.1	61788949	.	C	A	.	.	MAF_USDA=16.471
NC_035088.1	61788988	.	A	G	.	.	MAF_USDA=1.639
NC_035088.1	61789009	.	C	T	.	.	MAF_INRAE=4.167;MAF_USDA=14.583
NC_035088.1	61789039	.	A	T	.	.	MAF_INRAE=7.5;MAF_USDA=18.235
NC_035088.1	61789047	.	C	A	.	.	MAF_INRAE=15.19;MAF_USDA=12.353
NC_035088.1	61789055	.	T	C	.	.	MAF_INRAE=15.19;MAF_USDA=14.706
NC_035088.1	61789172	.	A	G	.	.	MAF_INRAE=15.19;MAF_USDA=15.882
NC_035088.1	61789228	.	T	C	.	.	MAF_INRAE=7.5;MAF_USDA=19.412
NC_035088.1	61789233	.	A	G	.	.	MAF_INRAE=3.333;MAF_USDA=16.471
NC_035088.1	61789249	.	G	A	.	.	MAF_INRAE=4.167;MAF_USDA=12.5
NC_035088.1	61789253	.	C	T	.	.	MAF_USDA=1.639
NC_035088.1	61789263	.	G	A	.	.	MAF_USDA=7.647
NC_035088.1	61789359	.	G	A	.	.	MAF_INRAE=31.579;MAF_USDA=4.118
NC_035088.1	61789360	.	A	T	.	.	MAF_USDA=12.5
NC_035088.1	61789362	.	C	T	.	.	MAF_USDA=3.279
NC_035088.1	61789376	.	G	A	.	.	MAF_USDA=15.294
NC_035088.1	61789393	.	C	T	.	.	MAF_INRAE=15.823;MAF_USDA=14.706
NC_035088.1	61789411	.	G	T	.	.	MAF_INRAE=7.5;MAF_USDA=19.412
NC_035088.1	61789469	.	C	G	.	.	MAF_USDA=4.762
NC_035088.1	61789505	.	T	C	.	.	MAF_USDA=1.765
NC_035088.1	61789512	.	A	G	.	.	MAF_INRAE=3.333;MAF_USDA=14.706
NC_035088.1	61789565	.	C	T	.	.	MAF_INRAE=7.5;MAF_USDA=18.824
NC_035088.1	61789619	.	G	A	.	.	MAF_INRAE=7.5;MAF_USDA=18.824
NC_035088.1	61789634	.	G	T	.	.	MAF_INRAE=7.5;MAF_USDA=18.824
NC_035088.1	61789638	.	G	C	.	.	MAF_INRAE=7.5;MAF_USDA=18.235
NC_035088.1	61789673	.	C	T	.	.	MAF_USDA=2.083
NC_035088.1	61789688	.	A	G	.	.	MAF_INRAE=5.263;MAF_USDA=4.098
NC_035088.1	61789707	.	G	T	.	.	MAF_INRAE=28.333;MAF_USDA=4.918
NC_035088.1	61789720	.	C	T	.	.	MAF_INRAE=15.19;MAF_USDA=14.706
NC_035088.1	61789735	.	A	G	.	.	MAF_USDA=1.639
NC_035088.1	61789765	.	G	T	.	.	MAF_USDA=14.118
NC_035088.1	61789818	.	T	C	.	.	MAF_USDA=15.882
NC_035088.1	61789828	.	G	A	.	.	MAF_USDA=5.738
NC_035088.1	61789852	.	A	C	.	.	MAF_INRAE=3.333;MAF_USDA=15.294
NC_035088.1	61789874	.	C	A	.	.	MAF_INRAE=20.886;MAF_USDA=33.529
NC_035088.1	61789900	.	C	A	.	.	MAF_INRAE=3.333;MAF_USDA=14.706
NC_035088.1	61789946	.	G	A	.	.	MAF_INRAE=4.167;MAF_USDA=8.197
NC_035088.1	61790021	.	G	A	.	.	MAF_INRAE=22.785;MAF_USDA=37.647
NC_035088.1	61790098	.	A	T	.	.	MAF_INRAE=9.494;MAF_USDA=4.706
NC_035088.1	61790110	.	G	A	.	.	MAF_INRAE=4.167;MAF_USDA=9.016
NC_035088.1	61790112	.	T	G	.	.	MAF_INRAE=15.823;MAF_USDA=13.529
NC_035088.1	61790143	.	T	G	.	.	MAF_USDA=37.5
NC_035088.1	61790144	.	A	G	.	.	MAF_USDA=41.667
NC_035088.1	61790145	.	C	A	.	.	MAF_USDA=39.583
NC_035088.1	61790146	.	C	G	.	.	MAF_USDA=41.667
NC_035088.1	61790149	.	C	A	.	.	MAF_USDA=39.583
NC_035088.1	61790224	.	G	A	.	.	MAF_INRAE=7.5;MAF_USDA=20.0
NC_035088.1	61790242	.	G	A	.	.	MAF_INRAE=21.519;MAF_USDA=32.941
NC_035088.1	61790270	.	C	G	.	.	MAF_USDA=1.639
NC_035088.1	61790331	.	A	G	.	.	MAF_USDA=1.639
NC_035088.1	61790334	.	T	C	.	.	MAF_USDA=4.098
NC_035088.1	61790374	.	C	T	.	.	MAF_INRAE=7.5;MAF_USDA=19.048
NC_035088.1	61790424	.	A	G	.	.	MAF_USDA=3.279
NC_035088.1	61790425	.	G	T	.	.	MAF_USDA=12.5
NC_035088.1	61790474	.	G	A	.	.	MAF_INRAE=4.167;MAF_USDA=12.5
NC_035088.1	61790478	.	T	C	.	.	MAF_INRAE=7.5;MAF_USDA=20.0
NC_035088.1	61790548	.	C	T	.	.	MAF_INRAE=17.5;MAF_USDA=32.941
NC_035088.1	61790553	.	T	C	.	.	MAF_INRAE=7.5;MAF_USDA=20.0
NC_035088.1	61790581	.	C	A	.	.	MAF_INRAE=9.494;MAF_USDA=10.417
NC_035088.1	61790584	.	G	A	.	.	MAF_INRAE=16.667;MAF_USDA=29.412
NC_035088.1	61790590	.	G	A	.	.	MAF_INRAE=7.5
NC_035088.1	61790591	.	G	T	.	.	MAF_USDA=21.084
NC_035088.1	61790609	.	C	T	.	.	MAF_INRAE=10.127
NC_035088.1	61790611	.	G	C	.	.	MAF_INRAE=8.333;MAF_USDA=10.417
NC_035088.1	61790634	.	G	T	.	.	MAF_USDA=2.459
NC_035088.1	61790643	.	C	T	.	.	MAF_USDA=12.5
NC_035088.1	61790662	.	C	A	.	.	MAF_USDA=2.941
NC_035088.1	61790672	.	A	C	.	.	MAF_USDA=2.459
NC_035088.1	61790677	.	C	T	.	.	MAF_INRAE=8.333;MAF_USDA=17.647
NC_035088.1	61790695	.	C	A	.	.	MAF_INRAE=22.785;MAF_USDA=13.934
NC_035088.1	61790735	.	G	A	.	.	MAF_INRAE=4.167;MAF_USDA=12.5
NC_035088.1	61790736	.	C	T	.	.	MAF_INRAE=15.823;MAF_USDA=12.941
NC_035088.1	61790752	.	A	G	.	.	MAF_INRAE=7.5;MAF_USDA=18.235
NC_035088.1	61790757	.	G	C	.	.	MAF_INRAE=4.167;MAF_USDA=12.5
NC_035088.1	61790775	.	G	A	.	.	MAF_INRAE=15.789;MAF_USDA=16.393
NC_035088.1	61790792	.	C	T	.	.	MAF_INRAE=4.167;MAF_USDA=12.5
NC_035088.1	61790803	.	T	G	.	.	MAF_INRAE=3.333;MAF_USDA=15.294
NC_035088.1	61790820	.	T	C	.	.	MAF_INRAE=7.5;MAF_USDA=18.235
NC_035088.1	61790831	.	C	G	.	.	MAF_USDA=1.639
NC_035088.1	61790865	.	A	G	.	.	MAF_USDA=3.279
NC_035088.1	61790866	.	T	C	.	.	MAF_INRAE=15.823;MAF_USDA=11.765
NC_035088.1	61790896	.	T	C	.	.	MAF_INRAE=3.333;MAF_USDA=14.706
NC_035088.1	61790897	.	G	A	.	.	MAF_INRAE=15.833;MAF_USDA=14.118
NC_035088.1	61791036	.	G	A	.	.	MAF_INRAE=7.5;MAF_USDA=17.647
NC_035088.1	61791108	.	C	T	.	.	MAF_INRAE=3.333
NC_035088.1	61791139	.	T	C	.	.	MAF_INRAE=7.5;MAF_USDA=18.235
NC_035088.1	61791213	.	T	C	.	.	MAF_INRAE=7.5;MAF_USDA=18.824
NC_035088.1	61791275	.	C	T	.	.	MAF_INRAE=4.167;MAF_USDA=12.5
NC_035088.1	61791325	.	G	A	.	.	MAF_INRAE=21.519;MAF_USDA=31.765
NC_035088.1	61791397	.	T	G	.	.	MAF_INRAE=7.5;MAF_USDA=15.882
NC_035088.1	61791398	.	C	T	.	.	MAF_INRAE=28.333;MAF_USDA=13.934
NC_035088.1	61791494	.	G	C	.	.	MAF_INRAE=3.333;MAF_USDA=15.882
NC_035088.1	61791507	.	C	T	.	.	MAF_INRAE=4.167
NC_035088.1	61791534	.	T	G	.	.	MAF_INRAE=15.823;MAF_USDA=11.765
NC_035088.1	61791775	.	T	G	.	.	MAF_INRAE=4.167;MAF_USDA=9.836
NC_035088.1	61791776	.	A	T	.	.	MAF_USDA=6.557
NC_035088.1	61791800	.	G	T	.	.	MAF_INRAE=4.167
NC_035088.1	61791811	.	C	G	.	.	MAF_INRAE=25.0
NC_035088.1	61791814	.	A	C	.	.	MAF_INRAE=29.167
NC_035088.1	61791824	.	G	A	.	.	MAF_INRAE=30.0
NC_035088.1	61791825	.	T	A	.	.	MAF_INRAE=2.5
NC_035088.1	61791838	.	C	A	.	.	MAF_INRAE=31.667
NC_035088.1	61791839	.	A	G	.	.	MAF_INRAE=25.833;MAF_USDA=4.918
NC_035088.1	61791867	.	A	G	.	.	MAF_INRAE=21.667
NC_035088.1	61791868	.	C	G	.	.	MAF_INRAE=5.0
NC_035088.1	61791871	.	C	G	.	.	MAF_INRAE=29.167
NC_035088.1	61791881	.	G	T	.	.	MAF_INRAE=32.5
NC_035088.1	61791893	.	G	A	.	.	MAF_INRAE=33.333
NC_035088.1	61791904	.	G	A	.	.	MAF_INRAE=34.167
NC_035088.1	61791933	.	T	C	.	.	MAF_INRAE=32.5
NC_035088.1	61791951	.	T	A	.	.	MAF_INRAE=3.333;MAF_USDA=3.333
NC_035088.1	61791972	.	C	A	.	.	MAF_INRAE=3.333
NC_035088.1	61791994	.	A	G	.	.	MAF_USDA=30.952
NC_035088.1	61792023	.	T	G	.	.	MAF_INRAE=15.0
NC_035088.1	61792085	.	A	C	.	.	MAF_INRAE=22.5
NC_035088.1	61792086	.	A	T	.	.	MAF_INRAE=22.5
NC_035088.1	61792091	.	T	A	.	.	MAF_INRAE=21.667
NC_035088.1	61792104	.	G	C	.	.	MAF_INRAE=13.333
NC_035088.1	61792115	.	C	G	.	.	MAF_USDA=8.434
NC_035088.1	61792122	.	T	C	.	.	MAF_INRAE=35.833
NC_035088.1	61792173	.	A	G	.	.	MAF_USDA=1.667
NC_035088.1	61792192	.	T	A	.	.	MAF_USDA=5.833
NC_035088.1	61792221	.	G	C	.	.	MAF_INRAE=3.333
NC_035088.1	61792247	.	G	A	.	.	MAF_INRAE=4.167
NC_035088.1	61792258	.	T	C	.	.	MAF_USDA=5.422
NC_035088.1	61792296	.	G	C	.	.	MAF_USDA=42.857
NC_035088.1	61792301	.	T	C	.	.	MAF_INRAE=6.667;MAF_USDA=5.422
NC_035088.1	61792303	.	T	C	.	.	MAF_USDA=1.667
NC_035088.1	61792338	.	G	A	.	.	MAF_INRAE=11.392
NC_035088.1	61792359	.	C	T	.	.	MAF_INRAE=2.5;MAF_USDA=4.167
NC_035088.1	61792379	.	G	A	.	.	MAF_INRAE=3.333
NC_035088.1	61792410	.	C	T	.	.	MAF_USDA=46.667
NC_035088.1	61792438	.	C	A	.	.	MAF_USDA=7.5
NC_035088.1	61792439	.	A	G	.	.	MAF_USDA=23.333
NC_035088.1	61792483	.	A	G	.	.	MAF_USDA=2.459
NC_035088.1	61792517	.	A	G	.	.	MAF_INRAE=45.0
NC_035088.1	61792520	.	T	G	.	.	MAF_INRAE=2.5
NC_035088.1	61792532	.	T	G	.	.	MAF_INRAE=46.667
NC_035088.1	61792540	.	T	C	.	.	MAF_INRAE=48.333
NC_035088.1	61792542	.	T	C	.	.	MAF_INRAE=48.333
NC_035088.1	61792555	.	A	G	.	.	MAF_INRAE=6.667;MAF_USDA=5.738
NC_035088.1	61792560	.	C	T	.	.	MAF_INRAE=2.632
NC_035088.1	61792562	.	T	A	.	.	MAF_INRAE=49.167
NC_035088.1	61792564	.	G	T	.	.	MAF_USDA=18.75
NC_035088.1	61792570	.	G	T	.	.	MAF_INRAE=50.0
NC_035088.1	61792577	.	T	C	.	.	MAF_INRAE=50.0
NC_035088.1	61792580	.	A	T	.	.	MAF_INRAE=50.0
NC_035088.1	61792595	.	C	A	.	.	MAF_INRAE=50.0
NC_035088.1	61792626	.	A	T	.	.	MAF_INRAE=50.0
NC_035088.1	61792628	.	T	A	.	.	MAF_INRAE=50.0
NC_035088.1	61792685	.	A	G	.	.	MAF_INRAE=50.0
NC_035088.1	61792686	.	G	A	.	.	MAF_INRAE=50.0
NC_035088.1	61792690	.	C	T	.	.	MAF_INRAE=49.167
NC_035088.1	61792692	.	A	T	.	.	MAF_INRAE=5.0
NC_035088.1	61792703	.	T	G	.	.	MAF_INRAE=50.0
NC_035088.1	61792712	.	C	A	.	.	MAF_INRAE=50.0
NC_035088.1	61792718	.	T	G	.	.	MAF_INRAE=49.167
NC_035088.1	61792734	.	A	C	.	.	MAF_INRAE=47.5
NC_035088.1	61792743	.	A	C	.	.	MAF_INRAE=35.833
NC_035088.1	61792773	.	A	C	.	.	MAF_INRAE=41.667
NC_035088.1	61792776	.	G	T	.	.	MAF_INRAE=41.667
NC_035088.1	61792788	.	T	G	.	.	MAF_INRAE=2.5
NC_035088.1	61792814	.	C	A	.	.	MAF_INRAE=45.833
NC_035088.1	61792838	.	T	C	.	.	MAF_INRAE=47.5
NC_035088.1	61792869	.	T	C	.	.	MAF_INRAE=47.5
NC_035088.1	61792886	.	A	C	.	.	MAF_INRAE=47.5
NC_035088.1	61792892	.	A	G	.	.	MAF_INRAE=2.5
NC_035088.1	61792912	.	C	T	.	.	MAF_INRAE=43.333
NC_035088.1	61792918	.	C	A	.	.	MAF_INRAE=43.333
NC_035088.1	61792921	.	C	A	.	.	MAF_INRAE=43.333
NC_035088.1	61792931	.	T	G	.	.	MAF_INRAE=43.333
NC_035088.1	61792938	.	C	A	.	.	MAF_USDA=1.639
NC_035088.1	61792940	.	A	T	.	.	MAF_INRAE=42.5
NC_035088.1	61792944	.	A	T	.	.	MAF_INRAE=42.5
NC_035088.1	61792945	.	G	T	.	.	MAF_INRAE=41.667
NC_035088.1	61792954	.	A	G	.	.	MAF_USDA=2.459
NC_035088.1	61792956	.	C	A	.	.	MAF_INRAE=41.667
NC_035088.1	61792957	.	A	T	.	.	MAF_INRAE=41.667
NC_035088.1	61792958	.	G	T	.	.	MAF_INRAE=41.667
NC_035088.1	61792966	.	G	A	.	.	MAF_INRAE=40.0
NC_035088.1	61792967	.	G	A	.	.	MAF_INRAE=40.0
NC_035088.1	61792975	.	A	T	.	.	MAF_INRAE=35.833
NC_035088.1	61792978	.	T	C	.	.	MAF_INRAE=35.833
NC_035088.1	61792981	.	G	T	.	.	MAF_INRAE=35.833
NC_035088.1	61792982	.	A	T	.	.	MAF_INRAE=35.833
NC_035088.1	61793048	.	A	C	.	.	MAF_USDA=1.639
NC_035088.1	61793050	.	A	G	.	.	MAF_USDA=1.639
NC_035088.1	61793051	.	T	A	.	.	MAF_USDA=1.639
NC_035088.1	61793053	.	A	T	.	.	MAF_USDA=1.639
NC_035088.1	61793079	.	A	G	.	.	MAF_USDA=1.639
NC_035088.1	61793090	.	C	T	.	.	MAF_INRAE=12.025;MAF_USDA=12.353
NC_035088.1	61793150	.	G	T	.	.	MAF_INRAE=4.167
NC_035088.1	61793176	.	C	A	.	.	MAF_INRAE=15.823;MAF_USDA=4.918
NC_035088.1	61793185	.	C	A	.	.	MAF_INRAE=4.167;MAF_USDA=2.459
NC_035088.1	61793220	.	A	G	.	.	MAF_INRAE=28.333
NC_035088.1	61793230	.	C	T	.	.	MAF_INRAE=9.494;MAF_USDA=4.118
NC_035088.1	61793231	.	A	G	.	.	MAF_INRAE=28.333;MAF_USDA=4.918
NC_035088.1	61793236	.	A	C	.	.	MAF_INRAE=4.167
NC_035088.1	61793237	.	G	A	.	.	MAF_INRAE=28.333;MAF_USDA=4.918
NC_035088.1	61793248	.	G	A	.	.	MAF_INRAE=28.333;MAF_USDA=4.918
NC_035088.1	61793332	.	G	T	.	.	MAF_USDA=8.197
NC_035088.1	61793383	.	C	T	.	.	MAF_USDA=8.197
NC_035088.1	61793485	.	A	T	.	.	MAF_INRAE=28.333;MAF_USDA=4.918
NC_035088.1	61793577	.	A	G	.	.	MAF_INRAE=9.494;MAF_USDA=4.118
NC_035088.1	61793589	.	T	C	.	.	MAF_INRAE=9.494;MAF_USDA=4.118
NC_035088.1	61793608	.	T	C	.	.	MAF_INRAE=9.494;MAF_USDA=2.353
NC_035088.1	61793623	.	A	C	.	.	MAF_INRAE=4.167
NC_035088.1	61793732	.	A	G	.	.	MAF_USDA=4.098
NC_035088.1	61793758	.	C	G	.	.	MAF_USDA=4.918
NC_035088.1	61793766	.	G	A	.	.	MAF_INRAE=45.57;MAF_USDA=31.176
NC_035088.1	61793860	.	A	T	.	.	MAF_INRAE=5.263;MAF_USDA=4.098
NC_035088.1	61793876	.	C	G	.	.	MAF_USDA=2.459
NC_035088.1	61793893	.	T	A	.	.	MAF_USDA=2.5
NC_035088.1	61793904	.	C	G	.	.	MAF_USDA=7.5
NC_035088.1	61793905	.	C	T	.	.	MAF_INRAE=28.333;MAF_USDA=4.918
NC_035088.1	61793920	.	T	G	.	.	MAF_INRAE=6.667
NC_035088.1	61793981	.	T	G	.	.	MAF_INRAE=45.57;MAF_USDA=30.588
NC_035088.1	61794007	.	A	C	.	.	MAF_USDA=3.279
NC_035088.1	61794034	.	T	A	.	.	MAF_INRAE=17.089;MAF_USDA=42.941
NC_035088.1	61794036	.	A	C	.	.	MAF_USDA=4.098
NC_035088.1	61794080	.	A	T	.	.	MAF_USDA=3.279
NC_035088.1	61794083	.	T	C	.	.	MAF_USDA=4.098
NC_035088.1	61794095	.	G	T	.	.	MAF_USDA=3.279
NC_035088.1	61794150	.	T	A	.	.	MAF_INRAE=6.667;MAF_USDA=3.279
NC_035088.1	61794202	.	T	C	.	.	MAF_USDA=3.279
NC_035088.1	61794203	.	G	A	.	.	MAF_USDA=3.279
NC_035088.1	61794228	.	G	T	.	.	MAF_USDA=3.333
NC_035088.1	61794251	.	A	C	.	.	MAF_INRAE=2.5
NC_035088.1	61794350	.	C	T	.	.	MAF_USDA=4.098
NC_035088.1	61794425	.	T	C	.	.	MAF_INRAE=16.456;MAF_USDA=6.471
NC_035088.1	61794444	.	G	A	.	.	MAF_USDA=3.279
NC_035088.1	61794455	.	G	C	.	.	MAF_INRAE=9.494
NC_035088.1	61794456	.	C	T	.	.	MAF_INRAE=2.5;MAF_USDA=4.167
NC_035088.1	61794457	.	G	A	.	.	MAF_USDA=1.639
NC_035088.1	61794459	.	A	G	.	.	MAF_USDA=2.459
NC_035088.1	61794461	.	C	A	.	.	MAF_INRAE=9.494;MAF_USDA=4.167
NC_035088.1	61794513	.	T	C	.	.	MAF_INRAE=35.443;MAF_USDA=44.118
NC_035088.1	61794514	.	G	A	.	.	MAF_INRAE=40.833;MAF_USDA=32.941
NC_035088.1	61794515	.	C	A	.	.	MAF_INRAE=28.333;MAF_USDA=3.279
NC_035088.1	61794523	.	A	G	.	.	MAF_INRAE=34.81;MAF_USDA=21.176
NC_035088.1	61794528	.	G	A	.	.	MAF_INRAE=31.646;MAF_USDA=17.647
NC_035088.1	61794531	.	T	A	.	.	MAF_INRAE=2.5;MAF_USDA=3.529
NC_035088.1	61794534	.	C	A	.	.	MAF_INRAE=2.5;MAF_USDA=3.529
NC_035088.1	61794576	.	A	G	.	.	MAF_USDA=44.048
NC_035088.1	61794583	.	T	A	.	.	MAF_INRAE=31.667;MAF_USDA=10.714
NC_035088.1	61794590	.	A	T	.	.	MAF_INRAE=31.667
NC_035088.1	61794614	.	T	G	.	.	MAF_USDA=5.952
NC_035088.1	61794657	.	C	A	.	.	MAF_INRAE=16.667;MAF_USDA=47.024
NC_035088.1	61794673	.	A	C	.	.	MAF_INRAE=15.833;MAF_USDA=45.882
NC_035088.1	61794674	.	T	A	.	.	MAF_INRAE=5.0
NC_035088.1	61794682	.	G	A	.	.	MAF_INRAE=15.833;MAF_USDA=46.471
NC_035088.1	61794689	.	G	A	.	.	MAF_INRAE=15.833;MAF_USDA=48.824
NC_035088.1	61794712	.	T	A	.	.	MAF_USDA=6.557
NC_035088.1	61794721	.	C	T	.	.	MAF_USDA=6.557
NC_035088.1	61794730	.	C	A	.	.	MAF_INRAE=15.823;MAF_USDA=46.471
NC_035088.1	61794737	.	A	C	.	.	MAF_INRAE=15.823;MAF_USDA=46.471
NC_035088.1	61794739	.	A	T	.	.	MAF_INRAE=15.833;MAF_USDA=46.471
NC_035088.1	61794755	.	G	A	.	.	MAF_USDA=8.197
NC_035088.1	61794758	.	A	G	.	.	MAF_USDA=8.197
NC_035088.1	61794760	.	G	T	.	.	MAF_USDA=1.639
NC_035088.1	61794785	.	G	T	.	.	MAF_INRAE=28.481;MAF_USDA=9.412
NC_035088.1	61794809	.	A	T	.	.	MAF_INRAE=2.5
NC_035088.1	61794850	.	A	C	.	.	MAF_USDA=5.882
NC_035088.1	61794966	.	T	A	.	.	MAF_INRAE=28.333;MAF_USDA=5.738
NC_035088.1	61795174	.	G	A	.	.	MAF_INRAE=4.167
NC_035088.1	61795194	.	G	C	.	.	MAF_USDA=2.459
NC_035088.1	61795272	.	T	C	.	.	MAF_INRAE=16.456;MAF_USDA=24.706
NC_035088.1	61795273	.	G	T	.	.	MAF_INRAE=16.667;MAF_USDA=38.235
NC_035088.1	61795324	.	C	G	.	.	MAF_INRAE=1.667
NC_035088.1	61795365	.	A	G	.	.	MAF_INRAE=9.494;MAF_USDA=4.118
NC_035088.1	61795376	.	T	G	.	.	MAF_USDA=8.197
NC_035088.1	61795426	.	T	C	.	.	MAF_USDA=3.279
NC_035088.1	61795485	.	A	G	.	.	MAF_INRAE=28.333;MAF_USDA=5.738
NC_035088.1	61795502	.	T	C	.	.	MAF_INRAE=50.0;MAF_USDA=42.941
NC_035088.1	61795528	.	A	C	.	.	MAF_INRAE=28.333;MAF_USDA=5.738
NC_035088.1	61795624	.	C	T	.	.	MAF_USDA=3.279
NC_035088.1	61795673	.	G	A	.	.	MAF_INRAE=10.127;MAF_USDA=4.098
NC_035088.1	61795680	.	T	A	.	.	MAF_INRAE=9.494;MAF_USDA=4.706
NC_035088.1	61795681	.	T	C	.	.	MAF_USDA=3.279
NC_035088.1	61795683	.	C	A	.	.	MAF_INRAE=4.167
NC_035088.1	61795754	.	G	A	.	.	MAF_INRAE=15.823;MAF_USDA=11.176
NC_035088.1	61795858	.	A	C	.	.	MAF_INRAE=13.291;MAF_USDA=10.588
NC_035088.1	61795970	.	T	G	.	.	MAF_INRAE=15.823;MAF_USDA=40.588
NC_035088.1	61795996	.	A	C	.	.	MAF_INRAE=13.291;MAF_USDA=12.353
NC_035088.1	61796002	.	A	T	.	.	MAF_USDA=2.459
NC_035088.1	61796084	.	C	T	.	.	MAF_USDA=2.083
NC_035088.1	61796089	.	G	T	.	.	MAF_INRAE=15.789;MAF_USDA=31.25
NC_035088.1	61796091	.	C	T	.	.	MAF_USDA=31.25
NC_035088.1	61796210	.	C	T	.	.	MAF_INRAE=15.823;MAF_USDA=43.529
NC_035088.1	61796225	.	A	T	.	.	MAF_USDA=4.706
NC_035088.1	61796333	.	C	T	.	.	MAF_USDA=2.459
NC_035088.1	61796340	.	T	A	.	.	MAF_INRAE=6.962;MAF_USDA=4.706
NC_035088.1	61796365	.	C	A	.	.	MAF_USDA=2.459
NC_035088.1	61796396	.	C	A	.	.	MAF_USDA=5.0
NC_035088.1	61796500	.	T	C	.	.	MAF_INRAE=10.526
NC_035088.1	61796544	.	T	C	.	.	MAF_INRAE=10.833
NC_035088.1	61796563	.	C	G	.	.	MAF_USDA=6.25
NC_035088.1	61796595	.	C	T	.	.	MAF_INRAE=28.333;MAF_USDA=4.918
NC_035088.1	61796613	.	C	T	.	.	MAF_USDA=4.918
NC_035088.1	61796629	.	C	T	.	.	MAF_INRAE=5.833
NC_035088.1	61796640	.	T	G	.	.	MAF_INRAE=15.823;MAF_USDA=44.643
NC_035088.1	61796908	.	T	C	.	.	MAF_INRAE=4.167;MAF_USDA=12.5
NC_035088.1	61796985	.	G	A	.	.	MAF_INRAE=28.333;MAF_USDA=4.918
NC_035088.1	61797019	.	C	T	.	.	MAF_INRAE=27.5;MAF_USDA=4.918
NC_035088.1	61797055	.	T	A	.	.	MAF_INRAE=40.506;MAF_USDA=48.824
NC_035088.1	61797114	.	C	T	.	.	MAF_USDA=2.459
NC_035088.1	61797135	.	G	A	.	.	MAF_INRAE=14.557;MAF_USDA=7.377
NC_035088.1	61797250	.	A	T	.	.	MAF_USDA=4.167
NC_035088.1	61797361	.	C	T	.	.	MAF_INRAE=15.823;MAF_USDA=46.471
NC_035088.1	61797391	.	T	G	.	.	MAF_INRAE=29.167
NC_035088.1	61797468	.	T	C	.	.	MAF_INRAE=14.557;MAF_USDA=8.197
NC_035088.1	61797493	.	G	A	.	.	MAF_USDA=8.197
NC_035088.1	61797565	.	C	T	.	.	MAF_USDA=5.738
NC_035088.1	61797578	.	C	T	.	.	MAF_USDA=1.639
NC_035088.1	61797595	.	C	A	.	.	MAF_USDA=1.639
NC_035088.1	61797693	.	G	T	.	.	MAF_INRAE=28.333;MAF_USDA=4.918
NC_035088.1	61797787	.	G	A	.	.	MAF_INRAE=4.167;MAF_USDA=12.5
NC_035088.1	61797823	.	T	G	.	.	MAF_INRAE=16.667;MAF_USDA=39.881
NC_035088.1	61797890	.	A	C	.	.	MAF_USDA=2.353
NC_035088.1	61797895	.	T	A	.	.	MAF_USDA=1.639
NC_035088.1	61797996	.	T	G	.	.	MAF_INRAE=9.494;MAF_USDA=3.529
NC_035088.1	61798043	.	G	A	.	.	MAF_INRAE=5.0;MAF_USDA=12.5
NC_035088.1	61798060	.	C	A	.	.	MAF_INRAE=3.333
NC_035088.1	61798110	.	G	T	.	.	MAF_USDA=7.377
NC_035088.1	61798166	.	T	C	.	.	MAF_INRAE=5.833
NC_035088.1	61798217	.	T	C	.	.	MAF_INRAE=28.333;MAF_USDA=4.918
NC_035088.1	61798308	.	C	A	.	.	MAF_INRAE=4.167;MAF_USDA=2.459
NC_035088.1	61798428	.	A	G	.	.	MAF_USDA=4.918
NC_035088.1	61798439	.	T	C	.	.	MAF_INRAE=28.333;MAF_USDA=5.738
NC_035088.1	61798478	.	T	C	.	.	MAF_INRAE=9.494;MAF_USDA=2.353
NC_035088.1	61798568	.	C	G	.	.	MAF_INRAE=15.823;MAF_USDA=37.059
NC_035088.1	61798649	.	G	T	.	.	MAF_USDA=12.5
NC_035088.1	61798872	.	G	A	.	.	MAF_INRAE=15.823;MAF_USDA=44.118
NC_035088.1	61798914	.	C	T	.	.	MAF_USDA=4.098
NC_035088.1	61798915	.	G	A	.	.	MAF_USDA=1.639
NC_035088.1	61798938	.	C	T	.	.	MAF_INRAE=3.333;MAF_USDA=12.5
NC_035088.1	61798972	.	G	T	.	.	MAF_INRAE=15.823;MAF_USDA=10.588
NC_035088.1	61798996	.	G	A	.	.	MAF_USDA=2.459
NC_035088.1	61799037	.	C	T	.	.	MAF_INRAE=40.506;MAF_USDA=50.0
NC_035088.1	61799145	.	G	C	.	.	MAF_USDA=2.459
NC_035088.1	61799202	.	G	A	.	.	MAF_INRAE=15.823;MAF_USDA=37.647
NC_035088.1	61799231	.	G	A	.	.	MAF_USDA=4.918
NC_035088.1	61799343	.	C	T	.	.	MAF_INRAE=17.722;MAF_USDA=18.235
NC_035088.1	61799371	.	C	T	.	.	MAF_INRAE=5.263
NC_035088.1	61799390	.	C	A	.	.	MAF_USDA=2.353
NC_035088.1	61799560	.	T	C	.	.	MAF_INRAE=28.333;MAF_USDA=5.738
NC_035088.1	61799585	.	G	A	.	.	MAF_USDA=1.639
NC_035088.1	61799622	.	G	A	.	.	MAF_INRAE=16.456;MAF_USDA=27.083
NC_035088.1	61799651	.	A	C	.	.	MAF_INRAE=9.494;MAF_USDA=2.941
NC_035088.1	61799662	.	A	C	.	.	MAF_INRAE=14.557;MAF_USDA=7.377
NC_035088.1	61799712	.	T	C	.	.	MAF_INRAE=6.962;MAF_USDA=5.294
NC_035088.1	61799716	.	C	T	.	.	MAF_INRAE=9.494;MAF_USDA=3.529
NC_035088.1	61799754	.	A	G	.	.	MAF_USDA=4.098
NC_035088.1	61799842	.	C	T	.	.	MAF_INRAE=3.333
NC_035088.1	61799967	.	T	G	.	.	MAF_INRAE=10.526
NC_035088.1	61800086	.	G	T	.	.	MAF_INRAE=2.5
NC_035088.1	61800195	.	T	G	.	.	MAF_USDA=4.918
NC_035088.1	61800198	.	T	G	.	.	MAF_INRAE=3.333
NC_035088.1	61800281	.	G	A	.	.	MAF_INRAE=16.456;MAF_USDA=42.941
NC_035088.1	61800400	.	C	T	.	.	MAF_USDA=2.459
NC_035088.1	61800407	.	ACA	ACT	.	.	MAF_USDA=27.083
NC_035088.1	61800409	.	A	T	.	.	MAF_INRAE=15.789
NC_035088.1	61800488	.	C	G	.	.	MAF_INRAE=9.494;MAF_USDA=3.529
NC_035088.1	61800562	.	G	A	.	.	MAF_USDA=4.918
NC_035088.1	61800605	.	A	C	.	.	MAF_INRAE=15.823;MAF_USDA=35.882
NC_035088.1	61800609	.	G	T	.	.	MAF_USDA=2.459
NC_035088.1	61800632	.	A	G	.	.	MAF_INRAE=29.167;MAF_USDA=5.738
NC_035088.1	61800636	.	G	A	.	.	MAF_INRAE=4.167
NC_035088.1	61800640	.	G	A	.	.	MAF_INRAE=4.167;MAF_USDA=12.5
NC_035088.1	61800643	.	A	C	.	.	MAF_INRAE=15.823;MAF_USDA=36.471
NC_035088.1	61800647	.	G	A	.	.	MAF_INRAE=6.667;MAF_USDA=6.471
NC_035088.1	61800722	.	T	C	.	.	MAF_USDA=4.098
NC_035088.1	61800749	.	T	C	.	.	MAF_INRAE=15.823;MAF_USDA=9.412
NC_035088.1	61800752	.	C	T	.	.	MAF_INRAE=10.127;MAF_USDA=1.765
NC_035088.1	61800785	.	C	T	.	.	MAF_USDA=1.639
NC_035088.1	61800787	.	G	T	.	.	MAF_USDA=6.557
NC_035088.1	61800798	.	T	A	.	.	MAF_USDA=8.197
NC_035088.1	61800878	.	G	A	.	.	MAF_USDA=7.647
NC_035088.1	61800903	.	G	A	.	.	MAF_USDA=7.377
NC_035088.1	61800962	.	A	T	.	.	MAF_USDA=6.557
NC_035088.1	61801001	.	A	G	.	.	MAF_USDA=3.333
NC_035088.1	61801015	.	A	C	.	.	MAF_USDA=5.932
NC_035088.1	61801078	.	A	G	.	.	MAF_INRAE=1.667
NC_035088.1	61801139	.	C	T	.	.	MAF_USDA=5.932
NC_035088.1	61801155	.	A	G	.	.	MAF_USDA=4.098
NC_035088.1	61801179	.	T	C	.	.	MAF_INRAE=17.722;MAF_USDA=35.882
NC_035088.1	61801289	.	A	G	.	.	MAF_USDA=14.706
NC_035088.1	61801312	.	C	T	.	.	MAF_USDA=1.639
NC_035088.1	61801401	.	T	A	.	.	MAF_INRAE=11.392;MAF_USDA=3.529
NC_035088.1	61801410	.	C	T	.	.	MAF_INRAE=15.823;MAF_USDA=40.0
NC_035088.1	61801479	.	G	A	.	.	MAF_USDA=5.738
NC_035088.1	61801539	.	T	A	.	.	MAF_INRAE=3.333
NC_035088.1	61801617	.	C	T	.	.	MAF_USDA=4.706
NC_035088.1	61801646	.	A	G	.	.	MAF_USDA=1.639
NC_035088.1	61801761	.	G	T	.	.	MAF_INRAE=31.579;MAF_USDA=20.0
NC_035088.1	61801779	.	G	C	.	.	MAF_INRAE=27.5;MAF_USDA=5.738
NC_035088.1	61801848	.	T	A	.	.	MAF_INRAE=15.823;MAF_USDA=38.235
NC_035088.1	61801902	.	C	T	.	.	MAF_USDA=1.667
NC_035088.1	61801953	.	T	C	.	.	MAF_INRAE=9.494;MAF_USDA=2.353
NC_035088.1	61801954	.	G	T	.	.	MAF_INRAE=2.5;MAF_USDA=1.765
NC_035088.1	61801983	.	T	C	.	.	MAF_INRAE=16.456;MAF_USDA=38.235
NC_035088.1	61802202	.	C	A	.	.	MAF_USDA=4.098
NC_035088.1	61802354	.	A	T	.	.	MAF_INRAE=5.696
NC_035088.1	61802463	.	T	A	.	.	MAF_INRAE=31.013;MAF_USDA=45.833
NC_035088.1	61802469	.	C	A	.	.	MAF_INRAE=16.456;MAF_USDA=31.25
NC_035088.1	61802475	.	T	C	.	.	MAF_INRAE=5.833
NC_035088.1	61802549	.	T	A	.	.	MAF_USDA=4.918
NC_035088.1	61802553	.	T	A	.	.	MAF_USDA=1.639
NC_035088.1	61802554	.	G	T	.	.	MAF_INRAE=17.089;MAF_USDA=28.235
NC_035088.1	61802588	.	A	T	.	.	MAF_USDA=2.459
NC_035088.1	61802590	.	T	G	.	.	MAF_INRAE=4.167;MAF_USDA=14.583
NC_035088.1	61802591	.	C	G	.	.	MAF_USDA=2.459
NC_035088.1	61802599	.	T	A	.	.	MAF_USDA=1.639
NC_035088.1	61802606	.	G	T	.	.	MAF_USDA=3.279
NC_035088.1	61802660	.	G	T	.	.	MAF_USDA=2.083
NC_035088.1	61802775	.	C	T	.	.	MAF_INRAE=41.772;MAF_USDA=49.412
NC_035088.1	61802780	.	C	T	.	.	MAF_INRAE=41.772;MAF_USDA=49.412
NC_035088.1	61802803	.	C	A	.	.	MAF_USDA=1.639
NC_035088.1	61802804	.	A	C	.	.	MAF_USDA=1.639
NC_035088.1	61803079	.	A	T	.	.	MAF_INRAE=10.526;MAF_USDA=8.929
NC_035088.1	61803104	.	C	A	.	.	MAF_USDA=3.279
NC_035088.1	61803171	.	C	T	.	.	MAF_USDA=2.459
NC_035088.1	61803302	.	AC	AT	.	.	MAF_USDA=12.5
NC_035088.1	61803303	.	C	T	.	.	MAF_INRAE=4.167
NC_035088.1	61803306	.	T	C	.	.	MAF_USDA=6.557
NC_035088.1	61803387	.	G	A	.	.	MAF_USDA=2.459
NC_035088.1	61803460	.	C	A	.	.	MAF_INRAE=15.19;MAF_USDA=41.765
NC_035088.1	61803502	.	C	T	.	.	MAF_INRAE=9.494;MAF_USDA=2.353
NC_035088.1	61803509	.	C	T	.	.	MAF_USDA=3.279
NC_035088.1	61803542	.	G	T	.	.	MAF_USDA=3.279
NC_035088.1	61803554	.	C	T	.	.	MAF_INRAE=28.333;MAF_USDA=5.738
NC_035088.1	61803565	.	G	C	.	.	MAF_INRAE=28.333;MAF_USDA=3.279
NC_035088.1	61803602	.	A	G	.	.	MAF_USDA=1.639
NC_035088.1	61803747	.	C	T	.	.	MAF_INRAE=1.667
NC_035088.1	61803762	.	C	T	.	.	MAF_INRAE=27.5;MAF_USDA=5.738
NC_035088.1	61803766	.	G	A	.	.	MAF_USDA=4.167
NC_035088.1	61803782	.	A	C	.	.	MAF_USDA=1.639
NC_035088.1	61803799	.	G	T	.	.	MAF_USDA=7.059
NC_035088.1	61803805	.	T	C	.	.	MAF_INRAE=28.333;MAF_USDA=5.738
NC_035088.1	61803818	.	T	C	.	.	MAF_USDA=1.639
NC_035088.1	61803819	.	A	G	.	.	MAF_USDA=2.459
NC_035088.1	61803838	.	C	A	.	.	MAF_USDA=2.459
NC_035088.1	61803840	.	G	T	.	.	MAF_INRAE=6.667
NC_035088.1	61803898	.	T	G	.	.	MAF_INRAE=16.456;MAF_USDA=44.118
NC_035088.1	61803967	.	T	G	.	.	MAF_INRAE=48.101;MAF_USDA=35.294
NC_035088.1	61804065	.	A	T	.	.	MAF_INRAE=4.167;MAF_USDA=12.5
NC_035088.1	61804066	.	T	C	.	.	MAF_INRAE=4.167;MAF_USDA=4.118
NC_035088.1	61804093	.	G	T	.	.	MAF_INRAE=11.392;MAF_USDA=4.118
NC_035088.1	61804115	.	C	T	.	.	MAF_INRAE=37.342;MAF_USDA=45.882
NC_035088.1	61804244	.	C	G	.	.	MAF_USDA=2.459
NC_035088.1	61804312	.	A	T	.	.	MAF_USDA=1.639
NC_035088.1	61804324	.	T	C	.	.	MAF_INRAE=15.823;MAF_USDA=39.412
NC_035088.1	61804342	.	C	T	.	.	MAF_INRAE=3.333
NC_035088.1	61804435	.	T	C	.	.	MAF_INRAE=15.833;MAF_USDA=37.647
NC_035088.1	61804442	.	T	A	.	.	MAF_INRAE=3.333
NC_035088.1	61804480	.	C	G	.	.	MAF_INRAE=15.19;MAF_USDA=8.197
NC_035088.1	61804542	.	G	T	.	.	MAF_INRAE=13.924;MAF_USDA=7.377
NC_035088.1	61804581	.	A	C	.	.	MAF_INRAE=15.823;MAF_USDA=37.059
NC_035088.1	61804587	.	G	A	.	.	MAF_USDA=2.353
NC_035088.1	61804792	.	G	A	.	.	MAF_USDA=2.459
NC_035088.1	61804812	.	T	C	.	.	MAF_INRAE=28.333;MAF_USDA=3.279
NC_035088.1	61804925	.	C	T	.	.	MAF_INRAE=15.823;MAF_USDA=38.824
NC_035088.1	61804960	.	G	C	.	.	MAF_USDA=1.639
NC_035088.1	61805123	.	T	A	.	.	MAF_INRAE=2.5
NC_035088.1	61805167	.	A	G	.	.	MAF_INRAE=4.167;MAF_USDA=12.5
NC_035088.1	61805178	.	G	C	.	.	MAF_USDA=1.639
NC_035088.1	61805203	.	C	T	.	.	MAF_USDA=7.647
NC_035088.1	61805239	.	T	G	.	.	MAF_INRAE=27.5;MAF_USDA=5.738
NC_035088.1	61805251	.	G	T	.	.	MAF_INRAE=27.5;MAF_USDA=5.738
NC_035088.1	61805260	.	C	T	.	.	MAF_USDA=4.098
NC_035088.1	61805333	.	C	T	.	.	MAF_INRAE=4.167;MAF_USDA=12.5
NC_035088.1	61805426	.	A	G	.	.	MAF_INRAE=15.823;MAF_USDA=26.471
NC_035088.1	61805460	.	C	A	.	.	MAF_INRAE=48.734;MAF_USDA=49.412
NC_035088.1	61805657	.	C	T	.	.	MAF_INRAE=35.0;MAF_USDA=14.118
NC_035088.1	61805897	.	C	T	.	.	MAF_USDA=4.167
NC_035088.1	61806090	.	A	C	.	.	MAF_INRAE=9.494;MAF_USDA=3.279
NC_035088.1	61806122	.	G	A	.	.	MAF_INRAE=28.333;MAF_USDA=4.098
NC_035088.1	61806263	.	T	A	.	.	MAF_INRAE=30.38;MAF_USDA=23.529
NC_035088.1	61806331	.	C	T	.	.	MAF_INRAE=4.167;MAF_USDA=12.5
NC_035088.1	61806371	.	G	C	.	.	MAF_USDA=4.098
NC_035088.1	61806387	.	C	T	.	.	MAF_USDA=4.167
NC_035088.1	61806463	.	T	G	.	.	MAF_USDA=1.639
NC_035088.1	61806471	.	G	C	.	.	MAF_INRAE=46.203;MAF_USDA=41.667
NC_035088.1	61806472	.	T	C	.	.	MAF_USDA=1.667
NC_035088.1	61806480	.	C	T	.	.	MAF_USDA=1.667
NC_035088.1	61806500	.	C	T	.	.	MAF_USDA=20.0
NC_035088.1	61806503	.	T	G	.	.	MAF_USDA=1.639
NC_035088.1	61806518	.	T	C	.	.	MAF_USDA=4.167
NC_035088.1	61806519	.	G	C	.	.	MAF_USDA=4.167
NC_035088.1	61806520	.	A	T	.	.	MAF_USDA=4.167
NC_035088.1	61806649	.	A	T	.	.	MAF_USDA=7.059
NC_035088.1	61806672	.	G	A	.	.	MAF_INRAE=13.291;MAF_USDA=10.588
NC_035088.1	61806748	.	C	T	.	.	MAF_INRAE=15.823;MAF_USDA=16.471
NC_035088.1	61806764	.	A	C	.	.	MAF_INRAE=4.167;MAF_USDA=12.5
NC_035088.1	61806820	.	C	A	.	.	MAF_INRAE=15.823;MAF_USDA=11.765
NC_035088.1	61806851	.	A	T	.	.	MAF_USDA=2.459
NC_035088.1	61806960	.	T	C	.	.	MAF_INRAE=4.167;MAF_USDA=12.5
NC_035088.1	61807001	.	C	A	.	.	MAF_INRAE=2.5;MAF_USDA=8.824
NC_035088.1	61807023	.	C	A	.	.	MAF_USDA=1.639
NC_035088.1	61807245	.	G	C	.	.	MAF_INRAE=13.291;MAF_USDA=11.176
NC_035088.1	61807345	.	G	A	.	.	MAF_USDA=1.639
NC_035088.1	61807459	.	G	T	.	.	MAF_USDA=7.377
NC_035088.1	61807493	.	A	G	.	.	MAF_INRAE=5.263;MAF_USDA=4.098
NC_035088.1	61807657	.	A	T	.	.	MAF_INRAE=15.823;MAF_USDA=11.765
NC_035088.1	61807659	.	C	T	.	.	MAF_INRAE=22.152;MAF_USDA=12.353
NC_035088.1	61807778	.	C	A	.	.	MAF_INRAE=14.557;MAF_USDA=8.197
NC_035088.1	61807831	.	C	T	.	.	MAF_INRAE=28.333;MAF_USDA=3.279
NC_035088.1	61807832	.	G	A	.	.	MAF_INRAE=45.57;MAF_USDA=41.765
NC_035088.1	61807876	.	G	A	.	.	MAF_INRAE=6.962
NC_035088.1	61807959	.	G	A	.	.	MAF_INRAE=15.19;MAF_USDA=12.941
NC_035088.1	61807963	.	G	A	.	.	MAF_USDA=2.459
NC_035088.1	61808038	.	T	A	.	.	MAF_USDA=2.459
NC_035088.1	61808043	.	T	G	.	.	MAF_USDA=2.459
NC_035088.1	61808103	.	C	T	.	.	MAF_INRAE=11.392;MAF_USDA=4.918
NC_035088.1	61808146	.	A	T	.	.	MAF_INRAE=15.789
NC_035088.1	61808310	.	C	T	.	.	MAF_USDA=5.294
NC_035088.1	61808320	.	C	A	.	.	MAF_USDA=1.639
NC_035088.1	61808333	.	C	T	.	.	MAF_INRAE=12.025;MAF_USDA=11.765
NC_035088.1	61808429	.	G	A	.	.	MAF_INRAE=3.333
NC_035088.1	61808440	.	C	T	.	.	MAF_INRAE=4.167;MAF_USDA=12.5
NC_035088.1	61808456	.	A	T	.	.	MAF_INRAE=13.291;MAF_USDA=10.588
NC_035088.1	61808618	.	C	T	.	.	MAF_INRAE=13.291;MAF_USDA=10.588
NC_035088.1	61808631	.	G	A	.	.	MAF_USDA=2.459
NC_035088.1	61808653	.	G	T	.	.	MAF_USDA=16.393
NC_035088.1	61808666	.	T	A	.	.	MAF_INRAE=10.833
NC_035088.1	61808675	.	C	T	.	.	MAF_INRAE=10.833;MAF_USDA=18.235
NC_035088.1	61808734	.	G	T	.	.	MAF_USDA=2.941
NC_035088.1	61808760	.	G	T	.	.	MAF_INRAE=50.0;MAF_USDA=44.048
NC_035088.1	61808786	.	G	T	.	.	MAF_USDA=17.059
NC_035088.1	61808819	.	G	T	.	.	MAF_USDA=1.639
NC_035088.1	61808838	.	G	A	.	.	MAF_USDA=6.557
NC_035088.1	61808861	.	T	G	.	.	MAF_INRAE=49.367;MAF_USDA=37.647
NC_035088.1	61808873	.	G	C	.	.	MAF_USDA=4.918
NC_035088.1	61808887	.	G	C	.	.	MAF_USDA=4.918
NC_035088.1	61808888	.	G	A	.	.	MAF_USDA=4.918
NC_035088.1	61808891	.	C	T	.	.	MAF_USDA=4.918
NC_035088.1	61808904	.	G	A	.	.	MAF_USDA=4.098
NC_035088.1	61808913	.	C	T	.	.	MAF_INRAE=31.667;MAF_USDA=28.235
NC_035088.1	61808914	.	G	A	.	.	MAF_USDA=4.098
NC_035088.1	61808928	.	G	T	.	.	MAF_INRAE=9.494;MAF_USDA=2.353
NC_035088.1	61808929	.	C	A	.	.	MAF_INRAE=2.5;MAF_USDA=3.529
NC_035088.1	61808933	.	A	G	.	.	MAF_USDA=3.279
NC_035088.1	61808938	.	A	C	.	.	MAF_USDA=2.459
NC_035088.1	61808941	.	C	A	.	.	MAF_USDA=2.459
NC_035088.1	61808945	.	A	C	.	.	MAF_USDA=2.459
NC_035088.1	61808946	.	G	A	.	.	MAF_USDA=2.459
NC_035088.1	61808951	.	A	G	.	.	MAF_USDA=2.459
NC_035088.1	61808965	.	G	A	.	.	MAF_USDA=4.098
NC_035088.1	61809004	.	C	T	.	.	MAF_INRAE=10.833;MAF_USDA=16.667
NC_035088.1	61809056	.	A	T	.	.	MAF_INRAE=10.526;MAF_USDA=4.167
NC_035088.1	61809106	.	A	G	.	.	MAF_USDA=5.738
NC_035088.1	61810363	.	A	T	.	.	MAF_USDA=15.217
NC_035088.1	61810440	.	C	T	.	.	MAF_INRAE=43.038;MAF_USDA=44.643
NC_035088.1	61810477	.	G	A	.	.	MAF_INRAE=6.962;MAF_USDA=3.279
NC_035088.1	61810482	.	T	G	.	.	MAF_INRAE=9.494;MAF_USDA=6.471
NC_035088.1	61810515	.	T	G	.	.	MAF_INRAE=48.101;MAF_USDA=50.0
NC_035088.1	61810525	.	C	T	.	.	MAF_INRAE=41.772;MAF_USDA=43.529
NC_035088.1	61810540	.	T	G	.	.	MAF_INRAE=41.772;MAF_USDA=43.976
NC_035088.1	61810569	.	C	T	.	.	MAF_INRAE=3.333;MAF_USDA=20.492
NC_035088.1	61810624	.	A	T	.	.	MAF_USDA=2.353
NC_035088.1	61810627	.	A	G	.	.	MAF_INRAE=28.481;MAF_USDA=23.529
NC_035088.1	61810634	.	T	C	.	.	MAF_USDA=1.639
NC_035088.1	61810642	.	C	G	.	.	MAF_INRAE=43.038;MAF_USDA=32.941
NC_035088.1	61810673	.	C	A	.	.	MAF_INRAE=40.506;MAF_USDA=33.529
NC_035088.1	61810707	.	G	A	.	.	MAF_INRAE=40.506;MAF_USDA=33.529
NC_035088.1	61810743	.	T	G	.	.	MAF_INRAE=8.333;MAF_USDA=5.294
NC_035088.1	61810787	.	T	C	.	.	MAF_INRAE=27.215;MAF_USDA=17.647
NC_035088.1	61810792	.	T	G	.	.	MAF_INRAE=41.772;MAF_USDA=40.0
NC_035088.1	61810933	.	G	C	.	.	MAF_INRAE=17.089;MAF_USDA=20.588
NC_035088.1	61810953	.	G	T	.	.	MAF_INRAE=7.5;MAF_USDA=4.918
NC_035088.1	61810969	.	G	A	.	.	MAF_INRAE=4.167;MAF_USDA=2.459
NC_035088.1	61810975	.	C	T	.	.	MAF_INRAE=41.772;MAF_USDA=42.353
NC_035088.1	61810996	.	G	T	.	.	MAF_USDA=3.279
NC_035088.1	61811020	.	T	G	.	.	MAF_INRAE=27.848;MAF_USDA=25.882
NC_035088.1	61811178	.	A	G	.	.	MAF_USDA=2.459
NC_035088.1	61811185	.	G	T	.	.	MAF_INRAE=24.684;MAF_USDA=23.529
NC_035088.1	61811216	.	G	T	.	.	MAF_USDA=2.459
NC_035088.1	61811233	.	C	T	.	.	MAF_USDA=2.459
NC_035088.1	61811304	.	T	C	.	.	MAF_USDA=3.279
NC_035088.1	61811305	.	A	G	.	.	MAF_INRAE=8.333;MAF_USDA=5.294
NC_035088.1	61811322	.	G	A	.	.	MAF_USDA=3.279
NC_035088.1	61811503	.	T	A	.	.	MAF_INRAE=6.962;MAF_USDA=16.393
NC_035088.1	61811518	.	C	T	.	.	MAF_USDA=4.918
NC_035088.1	61811526	.	G	A	.	.	MAF_USDA=3.279
NC_035088.1	61811537	.	G	C	.	.	MAF_USDA=3.279
NC_035088.1	61811545	.	T	A	.	.	MAF_USDA=3.279
NC_035088.1	61811567	.	A	G	.	.	MAF_USDA=1.639
NC_035088.1	61811703	.	A	C	.	.	MAF_INRAE=17.722;MAF_USDA=13.529
NC_035088.1	61811767	.	G	C	.	.	MAF_INRAE=8.333;MAF_USDA=5.882
NC_035088.1	61811783	.	T	G	.	.	MAF_USDA=2.459
NC_035088.1	61811848	.	C	T	.	.	MAF_INRAE=6.962;MAF_USDA=4.706
NC_035088.1	61811895	.	C	A	.	.	MAF_INRAE=3.333;MAF_USDA=12.5
NC_035088.1	61811950	.	C	T	.	.	MAF_INRAE=6.962
NC_035088.1	61811989	.	A	G	.	.	MAF_INRAE=39.241;MAF_USDA=38.824
NC_035088.1	61811994	.	A	G	.	.	MAF_INRAE=24.684;MAF_USDA=19.412
NC_035088.1	61812017	.	G	T	.	.	MAF_INRAE=27.215;MAF_USDA=29.412
NC_035088.1	61812030	.	T	C	.	.	MAF_INRAE=29.167;MAF_USDA=4.918
NC_035088.1	61812063	.	A	T	.	.	MAF_INRAE=27.215;MAF_USDA=32.941
NC_035088.1	61812090	.	T	C	.	.	MAF_INRAE=42.105;MAF_USDA=23.529
NC_035088.1	61812123	.	G	A	.	.	MAF_INRAE=6.962
NC_035088.1	61812250	.	C	T	.	.	MAF_USDA=7.377
NC_035088.1	61812269	.	A	T	.	.	MAF_USDA=4.918
NC_035088.1	61812433	.	G	A	.	.	MAF_INRAE=31.013;MAF_USDA=22.024
NC_035088.1	61812589	.	G	T	.	.	MAF_INRAE=4.167;MAF_USDA=3.279
NC_035088.1	61812697	.	A	G	.	.	MAF_USDA=1.639
NC_035088.1	61812706	.	C	A	.	.	MAF_USDA=1.639
NC_035088.1	61812765	.	T	A	.	.	MAF_INRAE=28.333;MAF_USDA=2.459
NC_035088.1	61812807	.	T	C	.	.	MAF_INRAE=39.241;MAF_USDA=34.706
NC_035088.1	61812814	.	C	T	.	.	MAF_INRAE=39.241;MAF_USDA=37.059
NC_035088.1	61812848	.	A	T	.	.	MAF_USDA=3.279
NC_035088.1	61812995	.	A	T	.	.	MAF_INRAE=39.873;MAF_USDA=37.059
NC_035088.1	61813020	.	T	G	.	.	MAF_INRAE=6.962
NC_035088.1	61813127	.	G	A	.	.	MAF_INRAE=24.684;MAF_USDA=16.471
NC_035088.1	61813209	.	T	C	.	.	MAF_INRAE=39.873;MAF_USDA=37.647
NC_035088.1	61813228	.	T	G	.	.	MAF_USDA=1.639
NC_035088.1	61813313	.	A	G	.	.	MAF_INRAE=27.215;MAF_USDA=20.588
NC_035088.1	61813388	.	T	A	.	.	MAF_INRAE=3.333;MAF_USDA=7.377
NC_035088.1	61813420	.	C	T	.	.	MAF_USDA=1.639
NC_035088.1	61813446	.	A	G	.	.	MAF_INRAE=26.316
NC_035088.1	61813450	.	G	A	.	.	MAF_INRAE=41.667;MAF_USDA=37.349
NC_035088.1	61813524	.	T	A	.	.	MAF_INRAE=4.167;MAF_USDA=12.5
NC_035088.1	61813578	.	G	A	.	.	MAF_INRAE=6.329;MAF_USDA=8.333
NC_035088.1	61813619	.	A	C	.	.	MAF_INRAE=5.833
NC_035088.1	61813623	.	C	A	.	.	MAF_INRAE=41.667;MAF_USDA=29.508
NC_035088.1	61813702	.	G	A	.	.	MAF_USDA=4.918
NC_035088.1	61813758	.	C	T	.	.	MAF_USDA=35.882
NC_035088.1	61813854	.	T	A	.	.	MAF_USDA=3.279
NC_035088.1	61813868	.	A	T	.	.	MAF_INRAE=5.833
NC_035088.1	61813870	.	T	G	.	.	MAF_INRAE=21.667;MAF_USDA=15.882
NC_035088.1	61814001	.	A	T	.	.	MAF_USDA=3.279
NC_035088.1	61814111	.	A	T	.	.	MAF_INRAE=1.667
NC_035088.1	61814262	.	G	C	.	.	MAF_USDA=1.639
NC_035088.1	61814336	.	T	C	.	.	MAF_INRAE=15.19;MAF_USDA=10.0
NC_035088.1	61814378	.	A	C	.	.	MAF_INRAE=27.215;MAF_USDA=18.824
NC_035088.1	61814402	.	G	T	.	.	MAF_INRAE=34.177;MAF_USDA=33.529
NC_035088.1	61814457	.	G	A	.	.	MAF_INRAE=43.038;MAF_USDA=50.0
NC_035088.1	61814476	.	A	G	.	.	MAF_INRAE=43.038;MAF_USDA=47.059
NC_035088.1	61814526	.	G	T	.	.	MAF_INRAE=25.949;MAF_USDA=27.647
NC_035088.1	61814664	.	TACATATG	TACATATT	.	.	MAF_USDA=39.583
NC_035088.1	61814671	.	G	T	.	.	MAF_INRAE=40.506
NC_035088.1	61814681	.	A	G	.	.	MAF_INRAE=4.167;MAF_USDA=12.5
NC_035088.1	61814683	.	C	T	.	.	MAF_INRAE=40.506;MAF_USDA=36.471
NC_035088.1	61814766	.	G	T	.	.	MAF_INRAE=24.684;MAF_USDA=22.941
NC_035088.1	61814776	.	C	A	.	.	MAF_USDA=2.459
NC_035088.1	61814811	.	C	T	.	.	MAF_USDA=2.459
NC_035088.1	61814816	.	C	T	.	.	MAF_INRAE=45.57;MAF_USDA=27.083
NC_035088.1	61814989	.	A	G	.	.	MAF_INRAE=17.722;MAF_USDA=18.235
NC_035088.1	61814998	.	G	T	.	.	MAF_INRAE=6.962;MAF_USDA=5.294
NC_035088.1	61815002	.	T	G	.	.	MAF_INRAE=45.0;MAF_USDA=47.059
NC_035088.1	61815067	.	C	A	.	.	MAF_INRAE=3.333
NC_035088.1	61815096	.	A	G	.	.	MAF_INRAE=17.722;MAF_USDA=10.417
NC_035088.1	61815123	.	C	A	.	.	MAF_USDA=2.459
NC_035088.1	61815224	.	A	G	.	.	MAF_USDA=35.417
NC_035088.1	61815375	.	C	T	.	.	MAF_INRAE=2.632
NC_035088.1	61815385	.	G	C	.	.	MAF_INRAE=2.632
NC_035088.1	61815433	.	A	G	.	.	MAF_USDA=39.583
NC_035088.1	61815485	.	A	G	.	.	MAF_INRAE=1.667
NC_035088.1	61815488	.	G	A	.	.	MAF_INRAE=1.667
NC_035088.1	61815489	.	T	C	.	.	MAF_USDA=1.639
NC_035088.1	61815494	.	T	G	.	.	MAF_INRAE=1.667
NC_035088.1	61815498	.	T	C	.	.	MAF_INRAE=5.0
NC_035088.1	61815501	.	T	C	.	.	MAF_INRAE=5.0
NC_035088.1	61815537	.	G	T	.	.	MAF_USDA=2.459
NC_035088.1	61815578	.	C	T	.	.	MAF_INRAE=17.722;MAF_USDA=18.235
NC_035088.1	61815582	.	C	T	.	.	MAF_USDA=3.279
NC_035088.1	61815617	.	C	T	.	.	MAF_USDA=2.083
NC_035088.1	61815643	.	A	T	.	.	MAF_INRAE=2.5
NC_035088.1	61815645	.	T	C	.	.	MAF_INRAE=26.582;MAF_USDA=10.417
NC_035088.1	61815650	.	A	C	.	.	MAF_INRAE=2.5
NC_035088.1	61815663	.	C	A	.	.	MAF_USDA=3.279
NC_035088.1	61815669	.	C	A	.	.	MAF_USDA=3.279
NC_035088.1	61815678	.	C	T	.	.	MAF_USDA=3.279
NC_035088.1	61815693	.	A	T	.	.	MAF_USDA=2.459
NC_035088.1	61815923	.	G	A	.	.	MAF_INRAE=3.333;MAF_USDA=8.824
NC_035088.1	61815981	.	C	A	.	.	MAF_USDA=4.167
NC_035088.1	61815988	.	A	T	.	.	MAF_INRAE=39.241;MAF_USDA=32.353
NC_035088.1	61815993	.	T	C	.	.	MAF_USDA=3.279
NC_035088.1	61816034	.	C	T	.	.	MAF_USDA=4.167
NC_035088.1	61816073	.	T	C	.	.	MAF_INRAE=6.962;MAF_USDA=5.294
NC_035088.1	61816099	.	A	G	.	.	MAF_USDA=3.279
NC_035088.1	61816111	.	G	C	.	.	MAF_USDA=3.279
NC_035088.1	61816341	.	C	A	.	.	MAF_INRAE=16.456;MAF_USDA=20.0
NC_035088.1	61816389	.	A	C	.	.	MAF_INRAE=39.241;MAF_USDA=28.235
NC_035088.1	61816541	.	G	A	.	.	MAF_INRAE=39.241;MAF_USDA=25.294
NC_035088.1	61816559	.	G	A	.	.	MAF_INRAE=27.215;MAF_USDA=20.588
NC_035088.1	61816592	.	G	T	.	.	MAF_USDA=4.918
NC_035088.1	61816614	.	C	G	.	.	MAF_INRAE=28.333;MAF_USDA=3.279
NC_035088.1	61816626	.	T	C	.	.	MAF_USDA=1.639
NC_035088.1	61816636	.	G	T	.	.	MAF_INRAE=8.333;MAF_USDA=5.882
NC_035088.1	61816721	.	T	A	.	.	MAF_USDA=4.918
NC_035088.1	61816723	.	A	T	.	.	MAF_USDA=2.459
NC_035088.1	61816743	.	C	T	.	.	MAF_USDA=1.639
NC_035088.1	61816755	.	T	A	.	.	MAF_USDA=4.098
NC_035088.1	61816757	.	A	G	.	.	MAF_INRAE=9.494;MAF_USDA=1.765
NC_035088.1	61816779	.	C	T	.	.	MAF_USDA=4.098
NC_035088.1	61816802	.	T	C	.	.	MAF_USDA=3.279
NC_035088.1	61816824	.	C	T	.	.	MAF_USDA=4.098
NC_035088.1	61816828	.	T	G	.	.	MAF_USDA=3.279
NC_035088.1	61816831	.	T	C	.	.	MAF_INRAE=3.333
NC_035088.1	61816833	.	T	G	.	.	MAF_USDA=4.167
NC_035088.1	61816838	.	G	T	.	.	MAF_USDA=4.167
NC_035088.1	61816842	.	C	A	.	.	MAF_USDA=10.417
NC_035088.1	61816845	.	G	T	.	.	MAF_USDA=6.25
NC_035088.1	61816848	.	G	A	.	.	MAF_USDA=8.333
NC_035088.1	61816992	.	A	C	.	.	MAF_INRAE=9.494;MAF_USDA=2.353
NC_035088.1	61817009	.	C	A	.	.	MAF_USDA=6.25
NC_035088.1	61817155	.	C	T	.	.	MAF_USDA=3.279
NC_035088.1	61817402	.	C	A	.	.	MAF_INRAE=6.962;MAF_USDA=4.118
NC_035088.1	61817432	.	C	A	.	.	MAF_USDA=1.639
NC_035088.1	61817461	.	G	T	.	.	MAF_USDA=8.235
NC_035088.1	61817545	.	G	T	.	.	MAF_USDA=1.639
NC_035088.1	61817559	.	C	T	.	.	MAF_INRAE=13.291;MAF_USDA=22.353
NC_035088.1	61817575	.	G	T	.	.	MAF_USDA=9.412
NC_035088.1	61817669	.	A	T	.	.	MAF_USDA=1.639
NC_035088.1	61817684	.	T	A	.	.	MAF_INRAE=13.291;MAF_USDA=28.235
NC_035088.1	61817698	.	G	T	.	.	MAF_INRAE=8.333;MAF_USDA=5.294
NC_035088.1	61817720	.	G	A	.	.	MAF_INRAE=4.167;MAF_USDA=2.459
NC_035088.1	61817746	.	A	T	.	.	MAF_USDA=4.098
NC_035088.1	61817763	.	A	C	.	.	MAF_USDA=4.706
NC_035088.1	61817815	.	A	G	.	.	MAF_INRAE=27.215;MAF_USDA=13.529
NC_035088.1	61817893	.	G	T	.	.	MAF_USDA=4.706
NC_035088.1	61817917	.	A	T	.	.	MAF_INRAE=40.506;MAF_USDA=21.176
NC_035088.1	61817929	.	T	A	.	.	MAF_USDA=7.647
NC_035088.1	61817932	.	A	G	.	.	MAF_USDA=10.0
NC_035088.1	61817933	.	G	A	.	.	MAF_USDA=3.279
NC_035088.1	61817936	.	C	T	.	.	MAF_INRAE=3.333
NC_035088.1	61817945	.	G	C	.	.	MAF_USDA=14.706
NC_035088.1	61817972	.	G	A	.	.	MAF_INRAE=36.076;MAF_USDA=37.059
NC_035088.1	61818003	.	G	T	.	.	MAF_USDA=3.529
NC_035088.1	61818012	.	G	A	.	.	MAF_INRAE=27.215;MAF_USDA=14.706
NC_035088.1	61818017	.	G	A	.	.	MAF_INRAE=8.333;MAF_USDA=11.765
NC_035088.1	61818063	.	T	C	.	.	MAF_INRAE=8.333;MAF_USDA=22.353
NC_035088.1	61818092	.	G	A	.	.	MAF_INRAE=8.333;MAF_USDA=22.353
NC_035088.1	61818096	.	G	A	.	.	MAF_INRAE=3.333;MAF_USDA=4.098
NC_035088.1	61818113	.	A	G	.	.	MAF_USDA=1.639
NC_035088.1	61818115	.	G	T	.	.	MAF_USDA=4.167
NC_035088.1	61818246	.	G	A	.	.	MAF_USDA=1.639
NC_035088.1	61818310	.	C	G	.	.	MAF_INRAE=6.962;MAF_USDA=5.738
NC_035088.1	61818378	.	C	G	.	.	MAF_USDA=2.459
NC_035088.1	61818417	.	T	G	.	.	MAF_INRAE=3.333;MAF_USDA=1.639
NC_035088.1	61818421	.	T	G	.	.	MAF_INRAE=2.632
NC_035088.1	61818466	.	T	C	.	.	MAF_USDA=4.167
NC_035088.1	61818506	.	C	A	.	.	MAF_INRAE=2.632;MAF_USDA=20.588
NC_035088.1	61818526	.	T	C	.	.	MAF_USDA=1.639
NC_035088.1	61818928	.	T	A	.	.	MAF_USDA=13.636
NC_035088.1	61818943	.	A	C	.	.	MAF_USDA=40.909
NC_035088.1	61819021	.	C	T	.	.	MAF_USDA=39.583
NC_035088.1	61819029	.	T	C	.	.	MAF_USDA=25.0
NC_035088.1	61819209	.	C	T	.	.	MAF_INRAE=10.526
NC_035088.1	61819234	.	C	T,A	.	.	MAF_INRAE=10.526
NC_035088.1	61819270	.	C	T	.	.	MAF_INRAE=6.962
NC_035088.1	61819292	.	C	A	.	.	MAF_INRAE=6.962
NC_035088.1	61819298	.	C	T	.	.	MAF_USDA=1.639
NC_035088.1	61819299	.	C	T	.	.	MAF_USDA=1.639
NC_035088.1	61819337	.	G	A	.	.	MAF_INRAE=9.494;MAF_USDA=2.353
NC_035088.1	61819377	.	A	G	.	.	MAF_USDA=8.824
NC_035088.1	61819458	.	G	A	.	.	MAF_USDA=4.167
NC_035088.1	61819624	.	G	A	.	.	MAF_USDA=2.459
NC_035088.1	61819626	.	G	A	.	.	MAF_USDA=4.098
NC_035088.1	61819681	.	T	C	.	.	MAF_INRAE=3.333;MAF_USDA=4.918
NC_035088.1	61819768	.	T	G	.	.	MAF_INRAE=11.667;MAF_USDA=14.706
NC_035088.1	61819790	.	T	A	.	.	MAF_INRAE=6.962;MAF_USDA=6.557
NC_035088.1	61819806	.	A	G	.	.	MAF_INRAE=3.333;MAF_USDA=4.918
NC_035088.1	61819807	.	A	C	.	.	MAF_INRAE=3.333;MAF_USDA=4.918
NC_035088.1	61819876	.	A	C	.	.	MAF_INRAE=4.167
NC_035088.1	61819884	.	G	A	.	.	MAF_INRAE=4.167
NC_035088.1	61819888	.	C	A	.	.	MAF_INRAE=4.167
NC_035088.1	61819895	.	C	A	.	.	MAF_INRAE=5.0
NC_035088.1	61819896	.	A	G	.	.	MAF_INRAE=4.167
NC_035088.1	61819900	.	C	A	.	.	MAF_INRAE=2.5
NC_035088.1	61819901	.	C	A	.	.	MAF_INRAE=5.263
NC_035088.1	61819906	.	A	T	.	.	MAF_INRAE=3.333
NC_035088.1	61819910	.	G	A	.	.	MAF_INRAE=1.667
NC_035088.1	61819911	.	G	A	.	.	MAF_INRAE=1.667
NC_035088.1	61819949	.	A	G	.	.	MAF_INRAE=4.167
NC_035088.1	61819982	.	G	C	.	.	MAF_INRAE=8.333;MAF_USDA=5.294
NC_035088.1	61819985	.	A	G	.	.	MAF_INRAE=8.333
NC_035088.1	61819992	.	T	G	.	.	MAF_INRAE=10.833
NC_035088.1	61819993	.	C	A	.	.	MAF_INRAE=10.0
NC_035088.1	61819995	.	C	A	.	.	MAF_INRAE=10.833
NC_035088.1	61820000	.	T	C	.	.	MAF_INRAE=10.833
NC_035088.1	61820043	.	T	C	.	.	MAF_INRAE=11.667
NC_035088.1	61820063	.	T	A	.	.	MAF_INRAE=35.0
NC_035088.1	61820068	.	C	G	.	.	MAF_INRAE=35.0
NC_035088.1	61820075	.	C	T	.	.	MAF_INRAE=35.833
NC_035088.1	61820078	.	T	C	.	.	MAF_INRAE=13.333
NC_035088.1	61820085	.	T	G	.	.	MAF_INRAE=40.0
NC_035088.1	61820090	.	A	T	.	.	MAF_INRAE=42.5
NC_035088.1	61820114	.	T	C	.	.	MAF_USDA=2.459
NC_035088.1	61820308	.	T	C	.	.	MAF_USDA=10.588
NC_035088.1	61820761	.	G	T	.	.	MAF_USDA=2.083
NC_035088.1	61820795	.	G	A	.	.	MAF_USDA=1.667
NC_035088.1	61820868	.	C	A	.	.	MAF_USDA=2.459
NC_035088.1	61820894	.	C	T	.	.	MAF_USDA=5.738
NC_035088.1	61820920	.	A	T	.	.	MAF_USDA=5.882
NC_035088.1	61820924	.	A	C	.	.	MAF_USDA=14.118
NC_035088.1	61820941	.	T	A	.	.	MAF_INRAE=8.333;MAF_USDA=22.941
NC_035088.1	61820946	.	T	C	.	.	MAF_USDA=9.524
NC_035088.1	61820955	.	C	A	.	.	MAF_USDA=9.412
NC_035088.1	61820982	.	T	A	.	.	MAF_INRAE=24.684;MAF_USDA=39.412
NC_035088.1	61820984	.	G	A	.	.	MAF_USDA=3.279
NC_035088.1	61820987	.	T	G	.	.	MAF_USDA=3.279
NC_035088.1	61820989	.	C	T	.	.	MAF_INRAE=3.333;MAF_USDA=5.738
NC_035088.1	61820991	.	T	A	.	.	MAF_USDA=3.279
NC_035088.1	61821102	.	T	G	.	.	MAF_INRAE=39.241;MAF_USDA=32.353
NC_035088.1	61821117	.	G	C	.	.	MAF_INRAE=4.167;MAF_USDA=10.417
NC_035088.1	61821155	.	G	C,A	.	.	MAF_INRAE=15.789
NC_035088.1	61821333	.	T	C	.	.	MAF_USDA=7.377
NC_035088.1	61821488	.	A	G	.	.	MAF_USDA=4.098
NC_035088.1	61821491	.	A	C	.	.	MAF_INRAE=46.667;MAF_USDA=41.765
NC_035088.1	61821510	.	T	C	.	.	MAF_INRAE=6.962;MAF_USDA=1.639
NC_035088.1	61821512	.	G	A	.	.	MAF_INRAE=39.241;MAF_USDA=32.353
NC_035088.1	61821523	.	A	C	.	.	MAF_INRAE=2.5
NC_035088.1	61821528	.	G	A	.	.	MAF_INRAE=4.167;MAF_USDA=12.5
NC_035088.1	61821683	.	G	A	.	.	MAF_INRAE=28.333;MAF_USDA=3.279
NC_035088.1	61821877	.	C	T	.	.	MAF_INRAE=15.823;MAF_USDA=12.941
NC_035088.1	61822009	.	T	G	.	.	MAF_INRAE=22.785;MAF_USDA=27.059
NC_035088.1	61822101	.	G	T	.	.	MAF_USDA=1.639
NC_035088.1	61822107	.	A	C	.	.	MAF_INRAE=8.333;MAF_USDA=5.882
NC_035088.1	61822162	.	C	A	.	.	MAF_INRAE=3.333;MAF_USDA=6.557
NC_035088.1	61822232	.	G	A	.	.	MAF_INRAE=15.19;MAF_USDA=24.118
NC_035088.1	61822316	.	C	T	.	.	MAF_INRAE=3.333;MAF_USDA=5.738
NC_035088.1	61822329	.	C	A	.	.	MAF_INRAE=2.5
NC_035088.1	61822366	.	G	A	.	.	MAF_INRAE=4.167;MAF_USDA=2.459
NC_035088.1	61822587	.	T	A	.	.	MAF_USDA=1.639
NC_035088.1	61822651	.	A	T	.	.	MAF_INRAE=8.333;MAF_USDA=5.882
NC_035088.1	61822681	.	T	C	.	.	MAF_INRAE=8.333;MAF_USDA=5.882
NC_035088.1	61822684	.	G	A	.	.	MAF_INRAE=11.392;MAF_USDA=5.882
NC_035088.1	61822701	.	T	C	.	.	MAF_INRAE=11.392;MAF_USDA=9.412
NC_035088.1	61822704	.	A	T	.	.	MAF_INRAE=4.167;MAF_USDA=12.5
NC_035088.1	61822789	.	C	A	.	.	MAF_USDA=1.639
NC_035088.1	61822820	.	T	C	.	.	MAF_USDA=2.459
NC_035088.1	61822825	.	T	C	.	.	MAF_INRAE=8.333;MAF_USDA=4.706
NC_035088.1	61822884	.	C	T	.	.	MAF_USDA=4.098
NC_035088.1	61822976	.	G	A	.	.	MAF_INRAE=2.5
NC_035088.1	61823098	.	A	C	.	.	MAF_USDA=4.918
NC_035088.1	61823177	.	C	T	.	.	MAF_INRAE=28.333;MAF_USDA=3.279
NC_035088.1	61823270	.	G	A	.	.	MAF_INRAE=33.544;MAF_USDA=35.882
NC_035088.1	61823357	.	C	T	.	.	MAF_USDA=1.667
NC_035088.1	61823361	.	G	T	.	.	MAF_USDA=3.333
NC_035088.1	61823378	.	A	G	.	.	MAF_INRAE=15.823;MAF_USDA=14.118
NC_035088.1	61823438	.	G	A	.	.	MAF_INRAE=4.167;MAF_USDA=2.459
NC_035088.1	61823648	.	T	G	.	.	MAF_USDA=12.5
NC_035088.1	61823651	.	C	A	.	.	MAF_USDA=12.5
NC_035088.1	61823652	.	A	T	.	.	MAF_USDA=12.5
NC_035088.1	61823684	.	C	T	.	.	MAF_USDA=3.279
NC_035088.1	61823819	.	C	T	.	.	MAF_INRAE=40.506;MAF_USDA=42.353
NC_035088.1	61823893	.	G	A	.	.	MAF_INRAE=11.392;MAF_USDA=5.882
NC_035088.1	61824011	.	C	T	.	.	MAF_INRAE=2.5;MAF_USDA=1.639
NC_035088.1	61824088	.	T	G	.	.	MAF_INRAE=7.5;MAF_USDA=5.882
NC_035088.1	61824105	.	G	A	.	.	MAF_INRAE=7.5;MAF_USDA=5.294
NC_035088.1	61824113	.	G	C	.	.	MAF_INRAE=7.5;MAF_USDA=5.882
NC_035088.1	61824114	.	T	C	.	.	MAF_INRAE=7.5;MAF_USDA=5.882
NC_035088.1	61824152	.	G	T	.	.	MAF_INRAE=15.823;MAF_USDA=21.176
NC_035088.1	61824225	.	G	C	.	.	MAF_INRAE=2.5;MAF_USDA=1.639
NC_035088.1	61824487	.	G	A	.	.	MAF_USDA=1.639
NC_035088.1	61824512	.	G	T	.	.	MAF_USDA=1.639
NC_035088.1	61824516	.	T	C	.	.	MAF_USDA=3.279
NC_035088.1	61824529	.	T	G	.	.	MAF_INRAE=36.076;MAF_USDA=38.235
NC_035088.1	61824611	.	C	T	.	.	MAF_USDA=2.459
NC_035088.1	61824625	.	A	T	.	.	MAF_INRAE=5.0;MAF_USDA=12.5
NC_035088.1	61824645	.	G	A	.	.	MAF_INRAE=6.962
NC_035088.1	61824653	.	T	C	.	.	MAF_INRAE=8.333;MAF_USDA=7.059
NC_035088.1	61824732	.	G	A	.	.	MAF_INRAE=8.333;MAF_USDA=5.294
NC_035088.1	61824770	.	C	T	.	.	MAF_INRAE=8.333;MAF_USDA=12.5
NC_035088.1	61824771	.	C	A	.	.	MAF_INRAE=8.333;MAF_USDA=12.5
NC_035088.1	61824850	.	T	C	.	.	MAF_INRAE=7.5;MAF_USDA=5.882
NC_035088.1	61824881	.	C	T	.	.	MAF_INRAE=49.367;MAF_USDA=42.353
NC_035088.1	61824934	.	T	A	.	.	MAF_INRAE=4.167;MAF_USDA=2.459
NC_035088.1	61824956	.	T	C	.	.	MAF_INRAE=2.5;MAF_USDA=10.588
NC_035088.1	61825058	.	T	G	.	.	MAF_INRAE=2.5
NC_035088.1	61825195	.	C	A	.	.	MAF_USDA=4.118
NC_035088.1	61825196	.	G	A	.	.	MAF_USDA=4.118
NC_035088.1	61825314	.	A	C	.	.	MAF_USDA=2.459
NC_035088.1	61825322	.	C	T	.	.	MAF_USDA=4.098
NC_035088.1	61825578	.	T	A	.	.	MAF_INRAE=7.5;MAF_USDA=10.417
NC_035088.1	61825607	.	C	T	.	.	MAF_INRAE=8.333;MAF_USDA=10.417
NC_035088.1	61825652	.	C	T	.	.	MAF_INRAE=6.329
NC_035088.1	61825699	.	G	A	.	.	MAF_INRAE=22.785;MAF_USDA=14.583
NC_035088.1	61825734	.	T	C	.	.	MAF_INRAE=8.333;MAF_USDA=4.706
NC_035088.1	61825753	.	C	T	.	.	MAF_INRAE=9.494;MAF_USDA=6.471
NC_035088.1	61825797	.	G	A	.	.	MAF_USDA=3.529
NC_035088.1	61825886	.	G	A	.	.	MAF_INRAE=2.5;MAF_USDA=8.824
NC_035088.1	61826047	.	G	A	.	.	MAF_INRAE=41.139;MAF_USDA=25.882
NC_035088.1	61826103	.	C	T	.	.	MAF_INRAE=3.333;MAF_USDA=4.098
NC_035088.1	61826119	.	C	A	.	.	MAF_INRAE=10.833;MAF_USDA=16.471
NC_035088.1	61826128	.	A	G	.	.	MAF_INRAE=6.962;MAF_USDA=1.639
NC_035088.1	61826243	.	G	A	.	.	MAF_INRAE=26.582;MAF_USDA=34.706
NC_035088.1	61826312	.	T	C	.	.	MAF_INRAE=22.785;MAF_USDA=22.941
NC_035088.1	61826345	.	G	A	.	.	MAF_INRAE=41.772;MAF_USDA=25.882
NC_035088.1	61826403	.	C	G	.	.	MAF_INRAE=42.405;MAF_USDA=26.471
NC_035088.1	61826421	.	G	C	.	.	MAF_USDA=3.529
NC_035088.1	61826449	.	T	A	.	.	MAF_USDA=3.529
NC_035088.1	61826462	.	G	C	.	.	MAF_INRAE=3.333;MAF_USDA=2.459
NC_035088.1	61826602	.	T	A	.	.	MAF_INRAE=13.291;MAF_USDA=3.529
NC_035088.1	61826681	.	G	C	.	.	MAF_USDA=2.459
NC_035088.1	61826792	.	C	T	.	.	MAF_INRAE=8.333;MAF_USDA=7.647
NC_035088.1	61826838	.	C	T	.	.	MAF_INRAE=15.823;MAF_USDA=21.765
NC_035088.1	61826880	.	T	G	.	.	MAF_INRAE=4.167;MAF_USDA=12.5
NC_035088.1	61826881	.	G	T	.	.	MAF_INRAE=4.167;MAF_USDA=12.5
NC_035088.1	61827075	.	A	G	.	.	MAF_INRAE=6.962
NC_035088.1	61827182	.	G	A	.	.	MAF_INRAE=44.937;MAF_USDA=27.647
NC_035088.1	61827250	.	G	A	.	.	MAF_USDA=3.279
NC_035088.1	61827444	.	T	A	.	.	MAF_INRAE=41.772;MAF_USDA=34.118
NC_035088.1	61827456	.	T	C	.	.	MAF_USDA=3.529
NC_035088.1	61827509	.	G	A	.	.	MAF_USDA=12.5
NC_035088.1	61827554	.	G	C	.	.	MAF_INRAE=48.101;MAF_USDA=33.529
NC_035088.1	61827573	.	C	T	.	.	MAF_INRAE=8.333;MAF_USDA=5.294
NC_035088.1	61827614	.	C	T	.	.	MAF_USDA=4.167
NC_035088.1	61827639	.	G	A	.	.	MAF_INRAE=15.823;MAF_USDA=8.235
NC_035088.1	61827691	.	A	C	.	.	MAF_INRAE=20.253;MAF_USDA=3.529
NC_035088.1	61827764	.	T	G	.	.	MAF_USDA=1.639
NC_035088.1	61827790	.	T	A	.	.	MAF_INRAE=39.241;MAF_USDA=43.529
NC_035088.1	61827965	.	G	A	.	.	MAF_INRAE=18.987;MAF_USDA=15.294
NC_035088.1	61827992	.	G	A	.	.	MAF_INRAE=28.481;MAF_USDA=45.294
NC_035088.1	61828067	.	C	A	.	.	MAF_INRAE=6.962;MAF_USDA=2.353
NC_035088.1	61828116	.	T	C	.	.	MAF_USDA=1.639
NC_035088.1	61828339	.	A	T	.	.	MAF_INRAE=40.506;MAF_USDA=27.059
NC_035088.1	61828469	.	T	A	.	.	MAF_INRAE=19.62;MAF_USDA=4.118
NC_035088.1	61828479	.	T	A	.	.	MAF_USDA=4.167
NC_035088.1	61828492	.	C	T	.	.	MAF_USDA=3.279
NC_035088.1	61828564	.	T	A	.	.	MAF_USDA=7.377
NC_035088.1	61828654	.	C	T	.	.	MAF_INRAE=21.519;MAF_USDA=35.882
NC_035088.1	61828655	.	C	T	.	.	MAF_INRAE=38.608;MAF_USDA=22.353
NC_035088.1	61828663	.	A	C	.	.	MAF_INRAE=6.962;MAF_USDA=4.098
NC_035088.1	61828866	.	A	G	.	.	MAF_INRAE=8.333;MAF_USDA=5.294
NC_035088.1	61828913	.	C	T	.	.	MAF_INRAE=3.333
NC_035088.1	61828914	.	C	T	.	.	MAF_INRAE=8.333;MAF_USDA=5.294
NC_035088.1	61828915	.	C	A	.	.	MAF_INRAE=8.333;MAF_USDA=5.294
NC_035088.1	61828916	.	C	A	.	.	MAF_INRAE=8.333;MAF_USDA=5.294
NC_035088.1	61828928	.	A	C	.	.	MAF_USDA=1.639
NC_035088.1	61829011	.	C	A	.	.	MAF_INRAE=22.785;MAF_USDA=32.941
NC_035088.1	61829097	.	G	T	.	.	MAF_USDA=3.279
NC_035088.1	61829105	.	C	A	.	.	MAF_INRAE=37.975;MAF_USDA=25.294
NC_035088.1	61829108	.	G	T	.	.	MAF_INRAE=40.0;MAF_USDA=25.294
NC_035088.1	61829109	.	G	T	.	.	MAF_INRAE=40.0;MAF_USDA=25.294
NC_035088.1	61829156	.	A	C	.	.	MAF_USDA=4.167
NC_035088.1	61829187	.	G	A	.	.	MAF_INRAE=5.263
NC_035088.1	61829525	.	G	T	.	.	MAF_INRAE=9.494;MAF_USDA=1.765
NC_035088.1	61829592	.	G	A	.	.	MAF_INRAE=2.5
NC_035088.1	61829602	.	T	A	.	.	MAF_INRAE=4.167;MAF_USDA=10.417
NC_035088.1	61829639	.	G	A	.	.	MAF_INRAE=28.481;MAF_USDA=29.412
NC_035088.1	61829682	.	T	C	.	.	MAF_USDA=2.941
NC_035088.1	61829715	.	C	A	.	.	MAF_INRAE=6.962
NC_035088.1	61829793	.	C	T	.	.	MAF_USDA=16.471
NC_035088.1	61829928	.	A	C	.	.	MAF_USDA=1.639
NC_035088.1	61830195	.	C	T	.	.	MAF_USDA=1.639
NC_035088.1	61830258	.	T	A	.	.	MAF_INRAE=4.167;MAF_USDA=12.5
NC_035088.1	61830297	.	T	C	.	.	MAF_USDA=4.098
NC_035088.1	61830308	.	A	C	.	.	MAF_INRAE=15.823;MAF_USDA=25.294
NC_035088.1	61830329	.	A	G	.	.	MAF_USDA=5.738
NC_035088.1	61830337	.	A	G	.	.	MAF_USDA=1.639
NC_035088.1	61830448	.	A	G	.	.	MAF_INRAE=32.278;MAF_USDA=33.529
NC_035088.1	61830481	.	G	A	.	.	MAF_INRAE=39.241;MAF_USDA=24.706
NC_035088.1	61830482	.	C	T	.	.	MAF_INRAE=32.278;MAF_USDA=33.529
NC_035088.1	61830497	.	C	A	.	.	MAF_USDA=2.353
NC_035088.1	61830511	.	G	T	.	.	MAF_INRAE=28.333;MAF_USDA=3.279
NC_035088.1	61830579	.	A	G	.	.	MAF_INRAE=32.278;MAF_USDA=33.529
NC_035088.1	61830681	.	A	G	.	.	MAF_INRAE=32.278;MAF_USDA=32.941
NC_035088.1	61830776	.	T	C	.	.	MAF_USDA=2.459
NC_035088.1	61830907	.	C	A	.	.	MAF_INRAE=10.127;MAF_USDA=4.918
NC_035088.1	61831046	.	A	T	.	.	MAF_INRAE=4.167;MAF_USDA=12.5
NC_035088.1	61831065	.	G	A	.	.	MAF_INRAE=4.167;MAF_USDA=2.459
NC_035088.1	61831068	.	C	G	.	.	MAF_USDA=2.459
NC_035088.1	61831189	.	A	G	.	.	MAF_INRAE=4.167;MAF_USDA=12.5
NC_035088.1	61831333	.	T	C	.	.	MAF_INRAE=32.278;MAF_USDA=30.588
NC_035088.1	61831441	.	T	A	.	.	MAF_INRAE=17.722;MAF_USDA=18.824
NC_035088.1	61831449	.	C	T	.	.	MAF_USDA=3.279
NC_035088.1	61831461	.	C	A	.	.	MAF_INRAE=42.405;MAF_USDA=41.176
NC_035088.1	61831471	.	G	A	.	.	MAF_USDA=3.279
NC_035088.1	61831573	.	G	A	.	.	MAF_USDA=1.639
NC_035088.1	61831838	.	C	T	.	.	MAF_USDA=6.557
NC_035088.1	61831884	.	C	T	.	.	MAF_USDA=1.639
NC_035088.1	61831964	.	T	G	.	.	MAF_INRAE=42.405;MAF_USDA=41.765
NC_035088.1	61831971	.	T	C	.	.	MAF_USDA=8.197
NC_035088.1	61832032	.	A	G	.	.	MAF_INRAE=10.127;MAF_USDA=13.934
NC_035088.1	61832093	.	G	T	.	.	MAF_USDA=4.706
NC_035088.1	61832106	.	T	C	.	.	MAF_USDA=1.639
NC_035088.1	61832319	.	C	T	.	.	MAF_USDA=6.557
NC_035088.1	61832320	.	G	A	.	.	MAF_USDA=4.098
NC_035088.1	61832396	.	A	T	.	.	MAF_INRAE=8.861;MAF_USDA=23.529
NC_035088.1	61832404	.	A	C	.	.	MAF_INRAE=8.861;MAF_USDA=24.118
NC_035088.1	61832454	.	G	A	.	.	MAF_USDA=3.279
NC_035088.1	61832489	.	G	A	.	.	MAF_USDA=2.459
NC_035088.1	61832656	.	T	G	.	.	MAF_INRAE=7.595
NC_035088.1	61832700	.	A	G	.	.	MAF_INRAE=7.595
NC_035088.1	61832729	.	G	A	.	.	MAF_INRAE=31.646;MAF_USDA=30.588
NC_035088.1	61832889	.	T	G	.	.	MAF_INRAE=12.5
NC_035088.1	61832952	.	A	G	.	.	MAF_INRAE=7.595;MAF_USDA=8.333
NC_035088.1	61832960	.	C	T	.	.	MAF_INRAE=7.595;MAF_USDA=10.417
NC_035088.1	61833001	.	A	G	.	.	MAF_USDA=2.459
NC_035088.1	61833021	.	A	C	.	.	MAF_INRAE=48.101;MAF_USDA=37.059
NC_035088.1	61833026	.	A	G	.	.	MAF_USDA=1.639
NC_035088.1	61833094	.	C	A	.	.	MAF_INRAE=8.861;MAF_USDA=1.765
NC_035088.1	61833117	.	G	A	.	.	MAF_INRAE=4.43;MAF_USDA=2.976
NC_035088.1	61833126	.	T	C	.	.	MAF_INRAE=18.354;MAF_USDA=29.762
NC_035088.1	61833170	.	A	C	.	.	MAF_INRAE=4.167
NC_035088.1	61833272	.	A	T	.	.	MAF_USDA=2.083
NC_035088.1	61833316	.	G	T	.	.	MAF_USDA=3.279
NC_035088.1	61833430	.	G	A	.	.	MAF_INRAE=7.595;MAF_USDA=24.118
NC_035088.1	61833450	.	A	G	.	.	MAF_INRAE=4.167;MAF_USDA=2.459
NC_035088.1	61833458	.	C	A	.	.	MAF_INRAE=31.579;MAF_USDA=22.941
NC_035088.1	61833506	.	T	A	.	.	MAF_USDA=23.81
NC_035088.1	61833626	.	A	C	.	.	MAF_INRAE=7.595;MAF_USDA=24.118
NC_035088.1	61833704	.	C	A	.	.	MAF_INRAE=7.595;MAF_USDA=24.118
NC_035088.1	61833726	.	T	C	.	.	MAF_INRAE=4.167;MAF_USDA=13.115
NC_035088.1	61833761	.	C	T	.	.	MAF_INRAE=7.595;MAF_USDA=24.118
NC_035088.1	61833843	.	A	G	.	.	MAF_INRAE=7.595;MAF_USDA=25.882
NC_035088.1	61833925	.	C	T	.	.	MAF_INRAE=7.595;MAF_USDA=6.25
NC_035088.1	61833949	.	C	T	.	.	MAF_INRAE=7.595;MAF_USDA=25.294
NC_035088.1	61833968	.	G	A	.	.	MAF_USDA=4.098
NC_035088.1	61834060	.	G	A	.	.	MAF_INRAE=4.167;MAF_USDA=1.639
NC_035088.1	61834106	.	A	G	.	.	MAF_INRAE=11.667;MAF_USDA=3.529
NC_035088.1	61834147	.	T	G	.	.	MAF_INRAE=4.167
NC_035088.1	61834163	.	C	T	.	.	MAF_USDA=4.167
NC_035088.1	61834181	.	A	T	.	.	MAF_INRAE=28.333
NC_035088.1	61834200	.	G	T	.	.	MAF_INRAE=31.646;MAF_USDA=20.833
NC_035088.1	61834256	.	T	G	.	.	MAF_INRAE=4.43;MAF_USDA=2.941
NC_035088.1	61834279	.	C	T	.	.	MAF_USDA=4.918
NC_035088.1	61834289	.	T	A	.	.	MAF_USDA=4.918
NC_035088.1	61834292	.	A	G	.	.	MAF_INRAE=48.734;MAF_USDA=41.176
NC_035088.1	61834296	.	A	T	.	.	MAF_USDA=4.706
NC_035088.1	61834339	.	A	C	.	.	MAF_USDA=4.098
NC_035088.1	61834347	.	G	A	.	.	MAF_INRAE=15.0;MAF_USDA=7.647
NC_035088.1	61834350	.	T	G	.	.	MAF_USDA=4.118
NC_035088.1	61834538	.	C	A	.	.	MAF_INRAE=43.038;MAF_USDA=40.0
NC_035088.1	61834555	.	C	G	.	.	MAF_USDA=6.557
NC_035088.1	61834614	.	G	A	.	.	MAF_INRAE=43.038;MAF_USDA=37.5
NC_035088.1	61834623	.	G	T	.	.	MAF_USDA=4.167
NC_035088.1	61834713	.	C	G	.	.	MAF_INRAE=49.367;MAF_USDA=37.059
NC_035088.1	61834735	.	T	A	.	.	MAF_INRAE=49.367;MAF_USDA=36.471
NC_035088.1	61834882	.	A	T	.	.	MAF_INRAE=43.671;MAF_USDA=38.824
NC_035088.1	61834900	.	A	C	.	.	MAF_INRAE=43.671;MAF_USDA=37.059
NC_035088.1	61834905	.	T	A	.	.	MAF_INRAE=7.595;MAF_USDA=5.882
NC_035088.1	61834964	.	G	A	.	.	MAF_INRAE=31.579;MAF_USDA=21.765
NC_035088.1	61834998	.	A	C	.	.	MAF_INRAE=43.671;MAF_USDA=38.235
NC_035088.1	61835020	.	A	G	.	.	MAF_USDA=3.279
NC_035088.1	61835027	.	T	C	.	.	MAF_INRAE=15.833;MAF_USDA=7.647
NC_035088.1	61835039	.	C	T	.	.	MAF_INRAE=43.671;MAF_USDA=38.235
NC_035088.1	61835078	.	A	G	.	.	MAF_USDA=1.639
NC_035088.1	61835131	.	T	G	.	.	MAF_INRAE=13.291;MAF_USDA=1.639
NC_035088.1	61835207	.	A	T	.	.	MAF_USDA=3.279
NC_035088.1	61835223	.	G	C	.	.	MAF_USDA=3.279
NC_035088.1	61835233	.	C	T	.	.	MAF_USDA=12.5
NC_035088.1	61835445	.	G	C	.	.	MAF_INRAE=42.405;MAF_USDA=38.824
NC_035088.1	61835510	.	T	G	.	.	MAF_USDA=7.377
NC_035088.1	61835536	.	G	T	.	.	MAF_USDA=1.639
NC_035088.1	61835653	.	T	G	.	.	MAF_INRAE=4.167;MAF_USDA=12.295
NC_035088.1	61835668	.	T	C	.	.	MAF_INRAE=43.671;MAF_USDA=38.235
NC_035088.1	61835671	.	T	C	.	.	MAF_USDA=8.197
NC_035088.1	61835681	.	G	A	.	.	MAF_INRAE=1.667
NC_035088.1	61835689	.	G	A	.	.	MAF_INRAE=43.671;MAF_USDA=37.647
NC_035088.1	61835744	.	C	A	.	.	MAF_USDA=1.639
NC_035088.1	61835751	.	G	A	.	.	MAF_INRAE=3.333
NC_035088.1	61835818	.	G	A	.	.	MAF_USDA=1.639
NC_035088.1	61835831	.	A	G	.	.	MAF_USDA=4.098
NC_035088.1	61835875	.	C	A	.	.	MAF_INRAE=15.0;MAF_USDA=7.647
NC_035088.1	61835981	.	C	T	.	.	MAF_INRAE=5.833
NC_035088.1	61836000	.	C	T	.	.	MAF_USDA=8.824
NC_035088.1	61836009	.	T	C	.	.	MAF_INRAE=43.038;MAF_USDA=37.059
NC_035088.1	61836034	.	G	A	.	.	MAF_USDA=1.639
NC_035088.1	61836103	.	C	A	.	.	MAF_USDA=8.197
NC_035088.1	61836125	.	G	A	.	.	MAF_INRAE=18.354;MAF_USDA=7.647
NC_035088.1	61836290	.	T	C	.	.	MAF_INRAE=47.368;MAF_USDA=38.235
NC_035088.1	61836292	.	T	C	.	.	MAF_USDA=4.918
NC_035088.1	61836301	.	A	G	.	.	MAF_USDA=30.588
NC_035088.1	61836343	.	G	T	.	.	MAF_USDA=1.639
NC_035088.1	61836385	.	C	T	.	.	MAF_INRAE=4.43;MAF_USDA=2.941
NC_035088.1	61836411	.	T	C	.	.	MAF_INRAE=17.722;MAF_USDA=18.824
NC_035088.1	61836421	.	C	T	.	.	MAF_USDA=4.167
NC_035088.1	61836433	.	G	A	.	.	MAF_USDA=1.639
NC_035088.1	61836438	.	C	A	.	.	MAF_INRAE=44.304;MAF_USDA=38.824
NC_035088.1	61836694	.	C	T	.	.	MAF_INRAE=47.368;MAF_USDA=31.548
NC_035088.1	61836709	.	T	A	.	.	MAF_INRAE=47.368;MAF_USDA=37.5
NC_035088.1	61836718	.	G	A	.	.	MAF_USDA=7.738
NC_035088.1	61836735	.	A	T	.	.	MAF_INRAE=49.367;MAF_USDA=39.286
NC_035088.1	61836775	.	C	T	.	.	MAF_INRAE=43.038;MAF_USDA=32.53
NC_035088.1	61836799	.	A	G	.	.	MAF_INRAE=42.405;MAF_USDA=33.621
NC_035088.1	61836906	.	T	G	.	.	MAF_USDA=1.724
NC_035088.1	61836910	.	G	T	.	.	MAF_USDA=4.098
NC_035088.1	61836915	.	G	A	.	.	MAF_USDA=3.279
NC_035088.1	61837002	.	G	T	.	.	MAF_USDA=1.667
NC_035088.1	61837003	.	C	T	.	.	MAF_INRAE=42.405;MAF_USDA=39.286
NC_035088.1	61837022	.	A	G	.	.	MAF_INRAE=1.667
NC_035088.1	61837128	.	A	G	.	.	MAF_USDA=4.762
NC_035088.1	61837218	.	A	G	.	.	MAF_INRAE=43.671;MAF_USDA=37.647
NC_035088.1	61837239	.	G	A	.	.	MAF_INRAE=18.354;MAF_USDA=7.059
NC_035088.1	61837346	.	C	T	.	.	MAF_USDA=1.639
NC_035088.1	61837458	.	A	T	.	.	MAF_INRAE=15.833;MAF_USDA=7.647
NC_035088.1	61837486	.	G	A	.	.	MAF_USDA=3.279
NC_035088.1	61837531	.	G	C	.	.	MAF_USDA=3.279
NC_035088.1	61837561	.	C	A	.	.	MAF_USDA=3.279
NC_035088.1	61837563	.	G	T	.	.	MAF_USDA=3.279
NC_035088.1	61837615	.	A	C	.	.	MAF_INRAE=48.101;MAF_USDA=40.0
NC_035088.1	61837800	.	A	T	.	.	MAF_USDA=14.583
NC_035088.1	61837801	.	A	C	.	.	MAF_USDA=14.583
NC_035088.1	61837804	.	T	G	.	.	MAF_USDA=16.667
NC_035088.1	61837818	.	C	T	.	.	MAF_INRAE=36.076;MAF_USDA=30.588
NC_035088.1	61837854	.	T	A	.	.	MAF_INRAE=3.333
NC_035088.1	61837876	.	T	C	.	.	MAF_INRAE=47.468;MAF_USDA=37.647
NC_035088.1	61837889	.	G	A	.	.	MAF_INRAE=3.333
NC_035088.1	61838090	.	C	T	.	.	MAF_INRAE=3.797
NC_035088.1	61838103	.	G	T	.	.	MAF_USDA=6.557
NC_035088.1	61838124	.	G	A	.	.	MAF_USDA=3.529
NC_035088.1	61838144	.	T	A	.	.	MAF_INRAE=4.167;MAF_USDA=3.279
NC_035088.1	61838151	.	C	T	.	.	MAF_INRAE=5.833
NC_035088.1	61838220	.	T	G	.	.	MAF_INRAE=48.101;MAF_USDA=37.5
NC_035088.1	61838233	.	G	A	.	.	MAF_USDA=4.706
NC_035088.1	61838274	.	A	G	.	.	MAF_USDA=3.279
NC_035088.1	61838307	.	G	T	.	.	MAF_INRAE=47.368;MAF_USDA=30.588
NC_035088.1	61838341	.	G	T	.	.	MAF_USDA=4.706
NC_035088.1	61838346	.	G	T	.	.	MAF_USDA=2.459
NC_035088.1	61838374	.	C	G	.	.	MAF_USDA=1.639
NC_035088.1	61838405	.	G	A	.	.	MAF_USDA=4.167
NC_035088.1	61838439	.	C	T	.	.	MAF_USDA=4.098
NC_035088.1	61838576	.	A	T	.	.	MAF_USDA=1.639
NC_035088.1	61838652	.	C	T	.	.	MAF_INRAE=3.333;MAF_USDA=3.279
NC_035088.1	61838668	.	G	A	.	.	MAF_USDA=1.639
NC_035088.1	61838671	.	C	T	.	.	MAF_INRAE=34.177;MAF_USDA=31.176
NC_035088.1	61838934	.	G	C	.	.	MAF_USDA=2.459
NC_035088.1	61838952	.	C	A	.	.	MAF_INRAE=29.747;MAF_USDA=8.824
NC_035088.1	61838995	.	C	T	.	.	MAF_INRAE=4.167;MAF_USDA=2.459
NC_035088.1	61839008	.	A	G	.	.	MAF_USDA=2.353
NC_035088.1	61839124	.	G	T	.	.	MAF_USDA=4.706
NC_035088.1	61839158	.	T	A	.	.	MAF_INRAE=47.468;MAF_USDA=39.412
NC_035088.1	61839163	.	C	A	.	.	MAF_USDA=3.279
NC_035088.1	61839305	.	C	T	.	.	MAF_INRAE=48.101;MAF_USDA=38.235
NC_035088.1	61839392	.	A	C	.	.	MAF_INRAE=6.962;MAF_USDA=1.639
NC_035088.1	61839393	.	T	A	.	.	MAF_INRAE=5.833;MAF_USDA=1.639
NC_035088.1	61839410	.	G	A	.	.	MAF_USDA=2.459
NC_035088.1	61839418	.	C	T	.	.	MAF_INRAE=6.962;MAF_USDA=4.118
NC_035088.1	61839523	.	G	C	.	.	MAF_INRAE=4.167;MAF_USDA=3.279
NC_035088.1	61839571	.	G	T	.	.	MAF_INRAE=48.101;MAF_USDA=39.412
NC_035088.1	61839661	.	G	A	.	.	MAF_INRAE=36.076;MAF_USDA=30.588
NC_035088.1	61839893	.	C	G	.	.	MAF_USDA=6.557
NC_035088.1	61839903	.	C	A	.	.	MAF_USDA=3.279
NC_035088.1	61840048	.	C	A	.	.	MAF_INRAE=38.608;MAF_USDA=22.353
NC_035088.1	61840081	.	C	G	.	.	MAF_INRAE=48.734;MAF_USDA=37.059
NC_035088.1	61840092	.	C	T	.	.	MAF_INRAE=48.101;MAF_USDA=37.647
NC_035088.1	61840101	.	G	A	.	.	MAF_INRAE=36.076;MAF_USDA=30.0
NC_035088.1	61840103	.	C	T	.	.	MAF_INRAE=8.333;MAF_USDA=1.639
NC_035088.1	61840130	.	C	T	.	.	MAF_USDA=1.639
NC_035088.1	61840197	.	C	A	.	.	MAF_INRAE=15.833;MAF_USDA=11.765
NC_035088.1	61840210	.	G	C	.	.	MAF_INRAE=13.291;MAF_USDA=1.639
NC_035088.1	61840263	.	C	T	.	.	MAF_USDA=8.197
NC_035088.1	61840358	.	C	G	.	.	MAF_USDA=3.279
NC_035088.1	61840360	.	T	C	.	.	MAF_USDA=4.706
NC_035088.1	61840384	.	G	A	.	.	MAF_INRAE=47.468;MAF_USDA=40.588
NC_035088.1	61840449	.	C	A	.	.	MAF_INRAE=39.241;MAF_USDA=21.176
NC_035088.1	61840501	.	C	T	.	.	MAF_USDA=4.098
NC_035088.1	61840558	.	G	A	.	.	MAF_INRAE=40.833;MAF_USDA=20.0
NC_035088.1	61840600	.	G	A	.	.	MAF_INRAE=36.709;MAF_USDA=31.176
NC_035088.1	61840626	.	A	C	.	.	MAF_INRAE=48.101;MAF_USDA=38.824
NC_035088.1	61840632	.	T	C	.	.	MAF_INRAE=48.734;MAF_USDA=38.235
NC_035088.1	61840641	.	G	A	.	.	MAF_INRAE=8.861;MAF_USDA=1.639
NC_035088.1	61840642	.	C	T	.	.	MAF_INRAE=46.667;MAF_USDA=38.824
NC_035088.1	61840693	.	G	C	.	.	MAF_USDA=1.639
NC_035088.1	61840730	.	T	C	.	.	MAF_INRAE=2.5
NC_035088.1	61840736	.	G	A	.	.	MAF_INRAE=3.333
NC_035088.1	61840793	.	T	C	.	.	MAF_INRAE=4.167;MAF_USDA=9.412
NC_035088.1	61840821	.	G	A	.	.	MAF_USDA=3.279
NC_035088.1	61840892	.	A	T	.	.	MAF_INRAE=4.167;MAF_USDA=3.279
NC_035088.1	61840975	.	C	T	.	.	MAF_USDA=4.706
NC_035088.1	61841010	.	C	T	.	.	MAF_USDA=15.882
NC_035088.1	61841023	.	G	A	.	.	MAF_INRAE=48.734;MAF_USDA=40.0
NC_035088.1	61841034	.	A	G	.	.	MAF_INRAE=4.167;MAF_USDA=19.672
NC_035088.1	61841059	.	C	T	.	.	MAF_INRAE=22.785;MAF_USDA=30.588
NC_035088.1	61841070	.	G	A	.	.	MAF_INRAE=48.734;MAF_USDA=38.824
NC_035088.1	61841090	.	C	T	.	.	MAF_USDA=7.059
NC_035088.1	61841139	.	A	C	.	.	MAF_INRAE=4.167;MAF_USDA=14.583
NC_035088.1	61841156	.	T	C	.	.	MAF_USDA=13.115
NC_035088.1	61841170	.	T	A	.	.	MAF_USDA=2.381
NC_035088.1	61841202	.	C	T	.	.	MAF_INRAE=48.734;MAF_USDA=39.286
NC_035088.1	61841245	.	G	A	.	.	MAF_INRAE=48.101;MAF_USDA=38.235
NC_035088.1	61841251	.	T	C	.	.	MAF_INRAE=4.167;MAF_USDA=2.459
NC_035088.1	61841274	.	C	T	.	.	MAF_USDA=2.459
NC_035088.1	61841295	.	G	A	.	.	MAF_USDA=3.279
NC_035088.1	61841315	.	A	C	.	.	MAF_USDA=2.459
NC_035088.1	61841316	.	A	C	.	.	MAF_INRAE=48.734;MAF_USDA=41.765
NC_035088.1	61841389	.	G	T	.	.	MAF_USDA=2.459
NC_035088.1	61841399	.	C	T	.	.	MAF_USDA=1.639
NC_035088.1	61841518	.	T	G	.	.	MAF_USDA=45.833
NC_035088.1	61841644	.	G	C	.	.	MAF_INRAE=2.5
NC_035088.1	61841703	.	C	A	.	.	MAF_INRAE=47.468;MAF_USDA=39.412
NC_035088.1	61841778	.	C	T	.	.	MAF_INRAE=4.167;MAF_USDA=17.059
NC_035088.1	61841816	.	T	A	.	.	MAF_USDA=2.353
NC_035088.1	61841842	.	G	A	.	.	MAF_INRAE=46.203;MAF_USDA=40.0
NC_035088.1	61841860	.	T	C	.	.	MAF_INRAE=4.167;MAF_USDA=16.471
NC_035088.1	61841889	.	C	T	.	.	MAF_INRAE=15.833;MAF_USDA=7.647
NC_035088.1	61841925	.	G	T	.	.	MAF_INRAE=48.734;MAF_USDA=36.471
NC_035088.1	61842012	.	T	G	.	.	MAF_INRAE=39.241;MAF_USDA=20.588
NC_035088.1	61842065	.	T	A	.	.	MAF_INRAE=8.861;MAF_USDA=1.639
NC_035088.1	61842090	.	G	A	.	.	MAF_INRAE=39.873;MAF_USDA=46.471
NC_035088.1	61842166	.	G	A	.	.	MAF_INRAE=38.608;MAF_USDA=21.176
NC_035088.1	61842170	.	T	C	.	.	MAF_INRAE=12.5;MAF_USDA=14.706
NC_035088.1	61842216	.	G	A	.	.	MAF_INRAE=48.101;MAF_USDA=38.824
NC_035088.1	61842222	.	C	G	.	.	MAF_USDA=4.098
NC_035088.1	61842224	.	C	T	.	.	MAF_INRAE=4.167;MAF_USDA=2.459
NC_035088.1	61842226	.	C	A	.	.	MAF_USDA=2.353
NC_035088.1	61842271	.	G	A	.	.	MAF_USDA=2.459
NC_035088.1	61842340	.	G	T	.	.	MAF_INRAE=39.241;MAF_USDA=21.765
NC_035088.1	61842416	.	C	T	.	.	MAF_INRAE=38.608;MAF_USDA=21.765
NC_035088.1	61842436	.	C	A	.	.	MAF_INRAE=22.785;MAF_USDA=30.0
NC_035088.1	61842457	.	T	C	.	.	MAF_INRAE=36.076;MAF_USDA=47.647
NC_035088.1	61842546	.	G	A	.	.	MAF_INRAE=30.833;MAF_USDA=47.647
NC_035088.1	61842589	.	A	T	.	.	MAF_USDA=1.639
NC_035088.1	61842591	.	T	A	.	.	MAF_USDA=7.377
NC_035088.1	61842613	.	G	A	.	.	MAF_USDA=1.639
NC_035088.1	61842627	.	A	G	.	.	MAF_USDA=2.459
NC_035088.1	61842651	.	C	T	.	.	MAF_INRAE=4.167
NC_035088.1	61842739	.	C	T	.	.	MAF_USDA=2.459
NC_035088.1	61842740	.	C	A	.	.	MAF_INRAE=4.167
NC_035088.1	61842800	.	G	A	.	.	MAF_INRAE=48.734;MAF_USDA=38.235
NC_035088.1	61842854	.	G	A	.	.	MAF_INRAE=22.785;MAF_USDA=30.588
NC_035088.1	61842876	.	A	C	.	.	MAF_INRAE=36.076;MAF_USDA=45.882
NC_035088.1	61842916	.	A	T	.	.	MAF_USDA=2.459
NC_035088.1	61842929	.	A	G	.	.	MAF_USDA=2.459
NC_035088.1	61842935	.	A	C	.	.	MAF_USDA=6.557
NC_035088.1	61843022	.	A	G	.	.	MAF_INRAE=14.167;MAF_USDA=7.647
NC_035088.1	61843036	.	T	G	.	.	MAF_USDA=3.529
NC_035088.1	61843085	.	C	T	.	.	MAF_INRAE=5.833;MAF_USDA=3.279
NC_035088.1	61843114	.	G	A	.	.	MAF_USDA=3.529
NC_035088.1	61843125	.	T	C	.	.	MAF_INRAE=4.167;MAF_USDA=5.738
NC_035088.1	61843130	.	A	C	.	.	MAF_USDA=3.279
NC_035088.1	61843174	.	T	C	.	.	MAF_INRAE=4.167;MAF_USDA=5.738
NC_035088.1	61843176	.	C	A	.	.	MAF_INRAE=18.354;MAF_USDA=28.235
NC_035088.1	61843282	.	T	C	.	.	MAF_USDA=3.529
NC_035088.1	61843287	.	C	T	.	.	MAF_USDA=1.639
NC_035088.1	61843302	.	A	C	.	.	MAF_INRAE=22.785;MAF_USDA=28.824
NC_035088.1	61843303	.	A	C	.	.	MAF_USDA=3.279
NC_035088.1	61843306	.	T	G	.	.	MAF_INRAE=19.167;MAF_USDA=15.294
NC_035088.1	61843313	.	G	A	.	.	MAF_INRAE=4.167;MAF_USDA=5.738
NC_035088.1	61843324	.	A	G	.	.	MAF_USDA=4.918
NC_035088.1	61843361	.	C	T	.	.	MAF_INRAE=11.667
NC_035088.1	61843402	.	C	A	.	.	MAF_INRAE=22.152;MAF_USDA=29.412
NC_035088.1	61843415	.	A	T	.	.	MAF_INRAE=39.241;MAF_USDA=47.619
NC_035088.1	61843446	.	C	T	.	.	MAF_INRAE=36.076;MAF_USDA=44.048
NC_035088.1	61843471	.	C	A	.	.	MAF_INRAE=3.333
NC_035088.1	61843499	.	A	G	.	.	MAF_INRAE=15.833;MAF_USDA=7.647
NC_035088.1	61843562	.	G	A	.	.	MAF_USDA=6.557
NC_035088.1	61843575	.	C	T	.	.	MAF_INRAE=12.658;MAF_USDA=1.639
NC_035088.1	61843608	.	C	T	.	.	MAF_USDA=3.529
NC_035088.1	61843611	.	C	T	.	.	MAF_INRAE=4.167;MAF_USDA=4.918
NC_035088.1	61843622	.	A	C	.	.	MAF_USDA=6.557
NC_035088.1	61843645	.	T	G	.	.	MAF_INRAE=4.167;MAF_USDA=5.738
NC_035088.1	61843662	.	T	G	.	.	MAF_INRAE=22.785;MAF_USDA=30.0
NC_035088.1	61843665	.	C	A	.	.	MAF_INRAE=35.443;MAF_USDA=44.118
NC_035088.1	61843674	.	T	C	.	.	MAF_INRAE=4.167;MAF_USDA=3.279
NC_035088.1	61843697	.	C	T	.	.	MAF_INRAE=15.833;MAF_USDA=7.647
NC_035088.1	61843790	.	T	G	.	.	MAF_INRAE=35.443;MAF_USDA=45.882
NC_035088.1	61843859	.	C	T	.	.	MAF_INRAE=15.833;MAF_USDA=7.647
NC_035088.1	61843985	.	C	T	.	.	MAF_USDA=6.557
NC_035088.1	61843997	.	A	T	.	.	MAF_USDA=4.918
NC_035088.1	61844023	.	C	T	.	.	MAF_INRAE=4.43
NC_035088.1	61844128	.	C	T	.	.	MAF_USDA=7.377
NC_035088.1	61844129	.	G	A	.	.	MAF_USDA=2.459
NC_035088.1	61844139	.	C	A	.	.	MAF_INRAE=4.167;MAF_USDA=6.557
NC_035088.1	61844182	.	G	A	.	.	MAF_USDA=3.279
NC_035088.1	61844187	.	C	G	.	.	MAF_INRAE=13.291;MAF_USDA=1.639
NC_035088.1	61844199	.	A	C	.	.	MAF_INRAE=48.734;MAF_USDA=38.235
NC_035088.1	61844218	.	C	A	.	.	MAF_INRAE=17.722;MAF_USDA=18.235
NC_035088.1	61844220	.	C	T	.	.	MAF_USDA=4.918
NC_035088.1	61844224	.	A	T	.	.	MAF_INRAE=48.734;MAF_USDA=37.647
NC_035088.1	61844230	.	G	T	.	.	MAF_INRAE=20.0;MAF_USDA=11.765
NC_035088.1	61844237	.	T	G	.	.	MAF_INRAE=36.076;MAF_USDA=45.882
NC_035088.1	61844289	.	C	G	.	.	MAF_USDA=1.695
NC_035088.1	61844342	.	G	A	.	.	MAF_INRAE=15.0;MAF_USDA=7.738
NC_035088.1	61844450	.	G	A	.	.	MAF_INRAE=4.167;MAF_USDA=2.459
NC_035088.1	61844501	.	T	C	.	.	MAF_INRAE=4.167;MAF_USDA=2.459
NC_035088.1	61844508	.	T	A	.	.	MAF_INRAE=39.241;MAF_USDA=47.059
NC_035088.1	61844518	.	G	A	.	.	MAF_INRAE=9.494;MAF_USDA=3.529
NC_035088.1	61844536	.	T	C	.	.	MAF_USDA=2.459
NC_035088.1	61844537	.	C	A	.	.	MAF_INRAE=15.833;MAF_USDA=7.647
NC_035088.1	61844565	.	C	T	.	.	MAF_USDA=2.353
NC_035088.1	61844591	.	G	A	.	.	MAF_INRAE=22.152;MAF_USDA=25.882
NC_035088.1	61844637	.	C	G	.	.	MAF_INRAE=6.962;MAF_USDA=4.118
NC_035088.1	61844645	.	A	G	.	.	MAF_INRAE=6.962
NC_035088.1	61844649	.	C	T	.	.	MAF_INRAE=11.667
NC_035088.1	61844684	.	A	G	.	.	MAF_USDA=1.639
NC_035088.1	61844719	.	C	T	.	.	MAF_INRAE=12.5
NC_035088.1	61844884	.	G	A	.	.	MAF_INRAE=4.167;MAF_USDA=3.279
NC_035088.1	61844937	.	G	T	.	.	MAF_INRAE=18.354;MAF_USDA=27.059
NC_035088.1	61844962	.	T	A	.	.	MAF_INRAE=5.833
NC_035088.1	61844963	.	C	A	.	.	MAF_INRAE=5.833
NC_035088.1	61844982	.	A	G	.	.	MAF_USDA=6.471
NC_035088.1	61844997	.	G	C	.	.	MAF_INRAE=18.354;MAF_USDA=7.647
NC_035088.1	61845002	.	A	C	.	.	MAF_INRAE=5.833
NC_035088.1	61845087	.	G	T	.	.	MAF_INRAE=13.291;MAF_USDA=4.098
NC_035088.1	61845099	.	A	T	.	.	MAF_USDA=4.167
NC_035088.1	61845105	.	A	T	.	.	MAF_USDA=2.5
NC_035088.1	61845187	.	T	A	.	.	MAF_INRAE=3.333;MAF_USDA=5.738
NC_035088.1	61845204	.	T	A	.	.	MAF_INRAE=4.167;MAF_USDA=4.098
NC_035088.1	61845272	.	C	A	.	.	MAF_USDA=4.118
NC_035088.1	61845283	.	G	A	.	.	MAF_USDA=1.639
NC_035088.1	61845408	.	G	A	.	.	MAF_INRAE=15.833;MAF_USDA=7.647
NC_035088.1	61845606	.	T	A	.	.	MAF_USDA=1.639
NC_035088.1	61845607	.	C	A	.	.	MAF_INRAE=37.342;MAF_USDA=21.176
NC_035088.1	61845637	.	G	A	.	.	MAF_INRAE=4.167;MAF_USDA=11.475
NC_035088.1	61845692	.	G	A	.	.	MAF_USDA=39.583
NC_035088.1	61845768	.	A	G	.	.	MAF_INRAE=4.167;MAF_USDA=3.279
NC_035088.1	61845778	.	G	A	.	.	MAF_INRAE=4.167;MAF_USDA=3.279
NC_035088.1	61845788	.	C	T	.	.	MAF_USDA=1.639
NC_035088.1	61845795	.	C	G	.	.	MAF_USDA=8.333
NC_035088.1	61845796	.	G	A	.	.	MAF_USDA=8.333
NC_035088.1	61845812	.	C	T	.	.	MAF_USDA=8.333
NC_035088.1	61845820	.	G	C	.	.	MAF_USDA=11.31
NC_035088.1	61845940	.	A	G	.	.	MAF_INRAE=49.367;MAF_USDA=48.81
NC_035088.1	61845967	.	C	G	.	.	MAF_USDA=4.098
NC_035088.1	61846017	.	G	A	.	.	MAF_USDA=2.083
NC_035088.1	61846135	.	T	A	.	.	MAF_USDA=2.459
NC_035088.1	61846181	.	T	C	.	.	MAF_USDA=4.098
NC_035088.1	61846221	.	T	C	.	.	MAF_INRAE=6.962
NC_035088.1	61846320	.	G	C	.	.	MAF_INRAE=6.962;MAF_USDA=5.294
NC_035088.1	61846356	.	A	T	.	.	MAF_USDA=22.131
NC_035088.1	61846365	.	A	T	.	.	MAF_USDA=4.098
NC_035088.1	61846377	.	A	T	.	.	MAF_INRAE=18.354;MAF_USDA=7.647
NC_035088.1	61846442	.	C	T	.	.	MAF_USDA=1.639
NC_035088.1	61846464	.	A	T	.	.	MAF_INRAE=49.367;MAF_USDA=45.294
NC_035088.1	61846490	.	G	A	.	.	MAF_INRAE=36.842
NC_035088.1	61846491	.	A	C	.	.	MAF_USDA=3.279
NC_035088.1	61846493	.	T	C	.	.	MAF_INRAE=48.101;MAF_USDA=41.803
NC_035088.1	61846494	.	G	A	.	.	MAF_INRAE=1.667
NC_035088.1	61846505	.	C	T	.	.	MAF_USDA=18.033
NC_035088.1	61846528	.	G	T	.	.	MAF_INRAE=1.667
NC_035088.1	61846536	.	A	G	.	.	MAF_INRAE=1.667
NC_035088.1	61846537	.	G	A	.	.	MAF_INRAE=1.667
NC_035088.1	61846540	.	A	T	.	.	MAF_INRAE=1.667
NC_035088.1	61846553	.	G	A	.	.	MAF_INRAE=18.354;MAF_USDA=30.0
NC_035088.1	61846584	.	G	A	.	.	MAF_USDA=2.459
NC_035088.1	61846585	.	C	A	.	.	MAF_USDA=2.459
NC_035088.1	61846592	.	G	A	.	.	MAF_INRAE=13.291;MAF_USDA=4.918
NC_035088.1	61846615	.	G	C	.	.	MAF_INRAE=5.833;MAF_USDA=2.459
NC_035088.1	61846655	.	A	G	.	.	MAF_INRAE=22.785;MAF_USDA=32.353
NC_035088.1	61846656	.	T	C	.	.	MAF_INRAE=13.291;MAF_USDA=1.639
NC_035088.1	61846664	.	T	C	.	.	MAF_USDA=5.882
NC_035088.1	61846667	.	C	A	.	.	MAF_INRAE=13.333;MAF_USDA=1.639
NC_035088.1	61846964	.	G	A	.	.	MAF_INRAE=45.833;MAF_USDA=47.917
NC_035088.1	61846975	.	A	T	.	.	MAF_INRAE=46.835;MAF_USDA=45.882
NC_035088.1	61847042	.	A	T	.	.	MAF_USDA=12.5
NC_035088.1	61847133	.	G	A	.	.	MAF_INRAE=34.81;MAF_USDA=32.941
NC_035088.1	61847205	.	G	A	.	.	MAF_USDA=1.639
NC_035088.1	61847288	.	C	A	.	.	MAF_USDA=2.459
NC_035088.1	61847420	.	C	G	.	.	MAF_USDA=3.279
NC_035088.1	61847421	.	G	A	.	.	MAF_INRAE=8.861;MAF_USDA=3.279
NC_035088.1	61847426	.	A	C	.	.	MAF_INRAE=42.405;MAF_USDA=31.176
NC_035088.1	61847430	.	C	T	.	.	MAF_INRAE=13.291;MAF_USDA=1.639
NC_035088.1	61847442	.	C	A	.	.	MAF_INRAE=4.167;MAF_USDA=14.583
NC_035088.1	61847498	.	A	G	.	.	MAF_USDA=5.738
NC_035088.1	61847499	.	A	C	.	.	MAF_USDA=9.412
NC_035088.1	61847552	.	A	T	.	.	MAF_INRAE=5.833
NC_035088.1	61847572	.	C	T	.	.	MAF_INRAE=8.861;MAF_USDA=10.0
NC_035088.1	61847590	.	G	C	.	.	MAF_INRAE=42.405;MAF_USDA=25.294
NC_035088.1	61847647	.	G	C	.	.	MAF_INRAE=6.962;MAF_USDA=4.118
NC_035088.1	61847674	.	T	G	.	.	MAF_USDA=4.098
NC_035088.1	61847701	.	C	T	.	.	MAF_INRAE=37.342;MAF_USDA=22.941
NC_035088.1	61847723	.	A	T	.	.	MAF_USDA=3.529
NC_035088.1	61847728	.	T	A	.	.	MAF_USDA=4.167
NC_035088.1	61847740	.	A	C	.	.	MAF_USDA=4.918
NC_035088.1	61847744	.	G	T	.	.	MAF_INRAE=10.0;MAF_USDA=11.475
NC_035088.1	61847938	.	T	C	.	.	MAF_INRAE=13.924;MAF_USDA=11.765
NC_035088.1	61847970	.	C	A	.	.	MAF_INRAE=34.81;MAF_USDA=21.765
NC_035088.1	61848051	.	G	A	.	.	MAF_INRAE=39.241;MAF_USDA=42.941
NC_035088.1	61848052	.	A	C	.	.	MAF_USDA=11.475
NC_035088.1	61848062	.	G	A	.	.	MAF_INRAE=4.167;MAF_USDA=14.583
NC_035088.1	61848083	.	C	T	.	.	MAF_INRAE=6.329;MAF_USDA=4.118
NC_035088.1	61848122	.	T	A	.	.	MAF_USDA=4.118
NC_035088.1	61848124	.	A	G	.	.	MAF_INRAE=30.38;MAF_USDA=38.235
NC_035088.1	61848217	.	C	T	.	.	MAF_INRAE=4.167;MAF_USDA=16.667
NC_035088.1	61848236	.	G	A	.	.	MAF_USDA=1.667
NC_035088.1	61848239	.	C	G	.	.	MAF_USDA=2.5
NC_035088.1	61848445	.	C	T	.	.	MAF_INRAE=11.392;MAF_USDA=7.059
NC_035088.1	61848528	.	G	A	.	.	MAF_INRAE=18.354;MAF_USDA=20.588
NC_035088.1	61848543	.	G	A	.	.	MAF_INRAE=4.167;MAF_USDA=16.667
NC_035088.1	61848594	.	A	G	.	.	MAF_INRAE=34.81;MAF_USDA=29.412
NC_035088.1	61848731	.	T	G	.	.	MAF_INRAE=34.81;MAF_USDA=32.941
NC_035088.1	61848753	.	T	C	.	.	MAF_INRAE=34.81;MAF_USDA=33.529
NC_035088.1	61848766	.	T	G	.	.	MAF_INRAE=3.333;MAF_USDA=11.475
NC_035088.1	61848781	.	A	T	.	.	MAF_USDA=10.0
NC_035088.1	61848787	.	C	T	.	.	MAF_USDA=1.639
NC_035088.1	61848795	.	T	C	.	.	MAF_USDA=13.529
NC_035088.1	61848846	.	T	A	.	.	MAF_INRAE=40.506;MAF_USDA=45.882
NC_035088.1	61848888	.	C	G	.	.	MAF_USDA=3.279
NC_035088.1	61848914	.	T	C	.	.	MAF_INRAE=4.167
NC_035088.1	61848926	.	T	A	.	.	MAF_USDA=9.412
NC_035088.1	61848977	.	T	G	.	.	MAF_USDA=15.882
NC_035088.1	61849002	.	G	C	.	.	MAF_USDA=14.583
NC_035088.1	61849019	.	T	C	.	.	MAF_USDA=12.5
NC_035088.1	61849102	.	C	T	.	.	MAF_INRAE=40.506;MAF_USDA=44.118
NC_035088.1	61849103	.	T	G	.	.	MAF_INRAE=40.0;MAF_USDA=43.529
NC_035088.1	61849120	.	A	G	.	.	MAF_INRAE=3.333;MAF_USDA=4.098
NC_035088.1	61849172	.	A	G	.	.	MAF_INRAE=7.5;MAF_USDA=22.941
NC_035088.1	61849187	.	T	C	.	.	MAF_INRAE=3.333;MAF_USDA=4.918
NC_035088.1	61849225	.	T	C	.	.	MAF_INRAE=4.167;MAF_USDA=19.412
NC_035088.1	61849226	.	A	G	.	.	MAF_INRAE=8.333;MAF_USDA=23.529
NC_035088.1	61849362	.	G	T	.	.	MAF_USDA=1.639
NC_035088.1	61849372	.	A	G	.	.	MAF_INRAE=2.5
NC_035088.1	61849432	.	A	T	.	.	MAF_INRAE=3.333
NC_035088.1	61849433	.	G	T	.	.	MAF_INRAE=3.333
NC_035088.1	61849438	.	C	T	.	.	MAF_INRAE=5.0;MAF_USDA=14.583
NC_035088.1	61849458	.	G	A	.	.	MAF_USDA=14.706
NC_035088.1	61849501	.	G	A	.	.	MAF_USDA=7.377
NC_035088.1	61849528	.	T	G	.	.	MAF_INRAE=24.051;MAF_USDA=48.235
NC_035088.1	61849554	.	G	T	.	.	MAF_USDA=1.639
NC_035088.1	61849560	.	A	G	.	.	MAF_INRAE=24.051;MAF_USDA=32.353
NC_035088.1	61849571	.	C	T	.	.	MAF_INRAE=24.051;MAF_USDA=31.176
NC_035088.1	61849737	.	T	C	.	.	MAF_USDA=14.706
NC_035088.1	61849816	.	T	G	.	.	MAF_USDA=10.588
NC_035088.1	61849865	.	A	G	.	.	MAF_INRAE=21.519;MAF_USDA=19.412
NC_035088.1	61849866	.	C	A	.	.	MAF_INRAE=16.667;MAF_USDA=20.0
NC_035088.1	61849908	.	G	A	.	.	MAF_USDA=2.459
NC_035088.1	61849971	.	A	T	.	.	MAF_USDA=4.167
NC_035088.1	61849988	.	G	A	.	.	MAF_INRAE=3.333;MAF_USDA=14.118
NC_035088.1	61849996	.	C	T	.	.	MAF_INRAE=4.167;MAF_USDA=14.583
NC_035088.1	61849998	.	G	A	.	.	MAF_INRAE=5.833;MAF_USDA=4.118
NC_035088.1	61850012	.	G	C	.	.	MAF_USDA=2.459
NC_035088.1	61850045	.	G	T	.	.	MAF_INRAE=31.579;MAF_USDA=2.941
NC_035088.1	61850072	.	C	T	.	.	MAF_INRAE=31.579;MAF_USDA=2.976
NC_035088.1	61850088	.	T	G	.	.	MAF_INRAE=3.333;MAF_USDA=18.824
NC_035088.1	61850093	.	T	C	.	.	MAF_INRAE=24.051;MAF_USDA=34.706
NC_035088.1	61850129	.	A	C	.	.	MAF_INRAE=21.519;MAF_USDA=15.882
NC_035088.1	61850180	.	C	G	.	.	MAF_INRAE=41.139;MAF_USDA=26.471
NC_035088.1	61850195	.	T	A	.	.	MAF_INRAE=3.333
NC_035088.1	61850251	.	T	G	.	.	MAF_INRAE=39.873;MAF_USDA=25.294
NC_035088.1	61850293	.	C	A	.	.	MAF_INRAE=38.608;MAF_USDA=21.429
NC_035088.1	61850311	.	C	T	.	.	MAF_INRAE=2.5
NC_035088.1	61850320	.	A	C	.	.	MAF_INRAE=6.329;MAF_USDA=15.882
NC_035088.1	61850481	.	G	A	.	.	MAF_USDA=4.706
NC_035088.1	61850489	.	G	T	.	.	MAF_INRAE=18.354;MAF_USDA=9.412
NC_035088.1	61850496	.	A	G	.	.	MAF_INRAE=3.333;MAF_USDA=12.295
NC_035088.1	61850517	.	C	T	.	.	MAF_INRAE=4.167;MAF_USDA=14.583
NC_035088.1	61850525	.	C	G	.	.	MAF_INRAE=20.886;MAF_USDA=30.0
NC_035088.1	61850573	.	C	T	.	.	MAF_INRAE=21.519;MAF_USDA=16.471
NC_035088.1	61850647	.	G	T	.	.	MAF_USDA=1.639
NC_035088.1	61850687	.	A	T	.	.	MAF_INRAE=18.354;MAF_USDA=11.176
NC_035088.1	61850780	.	C	G	.	.	MAF_INRAE=11.392;MAF_USDA=8.235
NC_035088.1	61850812	.	A	G	.	.	MAF_INRAE=9.494;MAF_USDA=7.059
NC_035088.1	61850834	.	G	T	.	.	MAF_INRAE=21.519;MAF_USDA=16.471
NC_035088.1	61850861	.	G	A	.	.	MAF_USDA=1.639
NC_035088.1	61850896	.	A	T	.	.	MAF_USDA=5.294
NC_035088.1	61851317	.	A	T	.	.	MAF_INRAE=37.342;MAF_USDA=41.765
NC_035088.1	61851393	.	A	T	.	.	MAF_INRAE=43.671;MAF_USDA=44.706
NC_035088.1	61851418	.	T	G	.	.	MAF_INRAE=34.81;MAF_USDA=40.588
NC_035088.1	61851455	.	T	G	.	.	MAF_INRAE=36.076;MAF_USDA=40.588
NC_035088.1	61851531	.	T	G	.	.	MAF_INRAE=35.443;MAF_USDA=40.0
NC_035088.1	61851591	.	C	T	.	.	MAF_INRAE=34.81;MAF_USDA=42.941
NC_035088.1	61851624	.	A	T	.	.	MAF_INRAE=34.81;MAF_USDA=41.176
NC_035088.1	61851628	.	A	G	.	.	MAF_INRAE=44.167;MAF_USDA=25.882
NC_035088.1	61851630	.	T	G	.	.	MAF_INRAE=35.833;MAF_USDA=40.0
NC_035088.1	61851635	.	A	G	.	.	MAF_USDA=1.639
NC_035088.1	61851685	.	C	T	.	.	MAF_INRAE=4.167;MAF_USDA=14.583
NC_035088.1	61851713	.	G	A	.	.	MAF_INRAE=41.139;MAF_USDA=25.294
NC_035088.1	61851739	.	T	C	.	.	MAF_INRAE=34.81;MAF_USDA=39.412
NC_035088.1	61851794	.	C	A	.	.	MAF_INRAE=40.506;MAF_USDA=40.588
NC_035088.1	61851797	.	T	G	.	.	MAF_INRAE=36.667;MAF_USDA=38.235
NC_035088.1	61851888	.	G	A	.	.	MAF_INRAE=4.167;MAF_USDA=14.583
NC_035088.1	61851960	.	G	C	.	.	MAF_INRAE=18.354;MAF_USDA=10.588
NC_035088.1	61852004	.	A	T	.	.	MAF_INRAE=18.354;MAF_USDA=10.588
NC_035088.1	61852017	.	G	A	.	.	MAF_INRAE=6.962;MAF_USDA=7.059
NC_035088.1	61852066	.	A	G	.	.	MAF_USDA=27.083
NC_035088.1	61852153	.	T	C	.	.	MAF_INRAE=46.835;MAF_USDA=49.412
NC_035088.1	61852188	.	C	A	.	.	MAF_INRAE=46.835;MAF_USDA=49.412
NC_035088.1	61852205	.	T	A	.	.	MAF_INRAE=47.5;MAF_USDA=33.333
NC_035088.1	61852287	.	T	G	.	.	MAF_INRAE=43.671;MAF_USDA=44.706
NC_035088.1	61852307	.	T	C	.	.	MAF_INRAE=34.81;MAF_USDA=40.588
NC_035088.1	61852308	.	G	A	.	.	MAF_INRAE=48.333;MAF_USDA=45.294
NC_035088.1	61852365	.	G	T	.	.	MAF_INRAE=4.167;MAF_USDA=14.583
NC_035088.1	61852385	.	A	C	.	.	MAF_INRAE=20.886;MAF_USDA=14.118
NC_035088.1	61852392	.	A	T	.	.	MAF_INRAE=41.139;MAF_USDA=26.471
NC_035088.1	61852405	.	A	T	.	.	MAF_INRAE=37.975;MAF_USDA=41.176
NC_035088.1	61852426	.	G	T	.	.	MAF_INRAE=39.241;MAF_USDA=20.588
NC_035088.1	61852428	.	A	G	.	.	MAF_INRAE=18.354;MAF_USDA=9.412
NC_035088.1	61852476	.	T	A	.	.	MAF_INRAE=9.494;MAF_USDA=6.471
NC_035088.1	61852523	.	G	A	.	.	MAF_USDA=2.5
NC_035088.1	61852570	.	C	T	.	.	MAF_USDA=6.557
NC_035088.1	61852669	.	T	A	.	.	MAF_INRAE=4.167;MAF_USDA=14.583
NC_035088.1	61852683	.	C	T	.	.	MAF_USDA=2.459
NC_035088.1	61852717	.	T	G	.	.	MAF_INRAE=37.975;MAF_USDA=40.588
NC_035088.1	61852735	.	A	G	.	.	MAF_USDA=8.824
NC_035088.1	61852742	.	T	C	.	.	MAF_INRAE=37.342;MAF_USDA=40.588
NC_035088.1	61852803	.	C	T	.	.	MAF_INRAE=3.333;MAF_USDA=14.583
NC_035088.1	61852852	.	C	T	.	.	MAF_INRAE=37.975;MAF_USDA=40.588
NC_035088.1	61852862	.	C	A	.	.	MAF_USDA=1.639
NC_035088.1	61852866	.	G	A	.	.	MAF_INRAE=37.342;MAF_USDA=40.588
NC_035088.1	61852915	.	T	A	.	.	MAF_INRAE=37.975;MAF_USDA=40.588
NC_035088.1	61852940	.	G	T	.	.	MAF_USDA=1.639
NC_035088.1	61852955	.	G	A	.	.	MAF_INRAE=40.0;MAF_USDA=47.917
NC_035088.1	61852963	.	A	G	.	.	MAF_INRAE=37.975;MAF_USDA=38.824
NC_035088.1	61852990	.	C	T	.	.	MAF_INRAE=4.167;MAF_USDA=14.583
NC_035088.1	61853028	.	G	A	.	.	MAF_INRAE=4.167;MAF_USDA=2.459
NC_035088.1	61853030	.	C	T	.	.	MAF_INRAE=38.608;MAF_USDA=42.353
NC_035088.1	61853135	.	A	G	.	.	MAF_INRAE=17.089;MAF_USDA=10.588
NC_035088.1	61853141	.	A	C	.	.	MAF_INRAE=4.167
NC_035088.1	61853143	.	G	A	.	.	MAF_INRAE=15.833;MAF_USDA=5.294
NC_035088.1	61853208	.	T	C	.	.	MAF_INRAE=38.608;MAF_USDA=41.176
NC_035088.1	61853263	.	T	C	.	.	MAF_INRAE=40.0;MAF_USDA=45.833
NC_035088.1	61853266	.	A	C	.	.	MAF_INRAE=40.0;MAF_USDA=38.824
NC_035088.1	61853268	.	A	C	.	.	MAF_INRAE=40.0;MAF_USDA=38.824
NC_035088.1	61853278	.	C	T	.	.	MAF_INRAE=5.0
NC_035088.1	61853294	.	A	T	.	.	MAF_INRAE=37.975;MAF_USDA=40.588
NC_035088.1	61853387	.	T	C	.	.	MAF_INRAE=15.833;MAF_USDA=5.882
NC_035088.1	61853403	.	C	A	.	.	MAF_USDA=14.583
NC_035088.1	61853466	.	C	T	.	.	MAF_INRAE=18.354;MAF_USDA=9.412
NC_035088.1	61853475	.	C	T	.	.	MAF_INRAE=37.975;MAF_USDA=41.176
NC_035088.1	61853510	.	C	T	.	.	MAF_INRAE=43.671;MAF_USDA=29.412
NC_035088.1	61853529	.	T	C	.	.	MAF_INRAE=37.975;MAF_USDA=38.824
NC_035088.1	61853574	.	C	G	.	.	MAF_INRAE=40.506;MAF_USDA=24.118
NC_035088.1	61853614	.	C	G	.	.	MAF_INRAE=31.579;MAF_USDA=30.723
NC_035088.1	61854053	.	T	G	.	.	MAF_INRAE=1.667
NC_035088.1	61854056	.	C	A	.	.	MAF_INRAE=4.167;MAF_USDA=14.583
NC_035088.1	61854081	.	A	G	.	.	MAF_INRAE=4.167;MAF_USDA=14.583
NC_035088.1	61854104	.	T	C	.	.	MAF_INRAE=38.608;MAF_USDA=40.588
NC_035088.1	61854106	.	G	A	.	.	MAF_INRAE=40.833;MAF_USDA=40.588
NC_035088.1	61854118	.	C	G	.	.	MAF_INRAE=38.608;MAF_USDA=40.588
NC_035088.1	61854152	.	A	G	.	.	MAF_INRAE=41.139;MAF_USDA=24.706
NC_035088.1	61854184	.	C	A	.	.	MAF_INRAE=39.241;MAF_USDA=41.765
NC_035088.1	61854200	.	A	T	.	.	MAF_INRAE=39.241;MAF_USDA=41.176
NC_035088.1	61854201	.	T	G	.	.	MAF_INRAE=41.667;MAF_USDA=40.588
NC_035088.1	61854218	.	G	C	.	.	MAF_INRAE=4.167
NC_035088.1	61854231	.	A	T	.	.	MAF_INRAE=37.975;MAF_USDA=40.588
NC_035088.1	61854242	.	T	A	.	.	MAF_INRAE=37.975;MAF_USDA=41.765
NC_035088.1	61854292	.	T	C	.	.	MAF_INRAE=37.975
NC_035088.1	61854294	.	C	T	.	.	MAF_INRAE=4.167;MAF_USDA=5.882
NC_035088.1	61854295	.	A	C	.	.	MAF_INRAE=40.0;MAF_USDA=40.0
NC_035088.1	61854333	.	T	A	.	.	MAF_INRAE=39.241;MAF_USDA=40.588
NC_035088.1	61854339	.	T	A	.	.	MAF_USDA=4.918
NC_035088.1	61854370	.	T	A	.	.	MAF_INRAE=4.167;MAF_USDA=14.583
NC_035088.1	61854384	.	G	T	.	.	MAF_INRAE=15.823;MAF_USDA=5.357
NC_035088.1	61854444	.	C	T	.	.	MAF_INRAE=41.139;MAF_USDA=25.882
NC_035088.1	61854450	.	TGTGGTATTGTTC	TGTGGTATTGTTG	.	.	MAF_USDA=43.75
NC_035088.1	61854462	.	C	G	.	.	MAF_INRAE=39.241;MAF_USDA=32.5
NC_035088.1	61854499	.	T	G	.	.	MAF_USDA=5.0
NC_035088.1	61854537	.	C	A	.	.	MAF_USDA=37.5
NC_035088.1	61854559	.	A	C	.	.	MAF_USDA=34.524
NC_035088.1	61854569	.	A	C	.	.	MAF_USDA=35.417
NC_035088.1	61854573	.	C	A	.	.	MAF_USDA=45.652
NC_035088.1	61854613	.	G	C	.	.	MAF_USDA=22.024
NC_035088.1	61854621	.	T	G	.	.	MAF_USDA=31.548
NC_035088.1	61854634	.	A	T	.	.	MAF_INRAE=4.167;MAF_USDA=16.667
NC_035088.1	61854635	.	T	A	.	.	MAF_INRAE=4.167;MAF_USDA=16.667
NC_035088.1	61854638	.	T	G	.	.	MAF_USDA=29.762
NC_035088.1	61854759	.	G	C	.	.	MAF_USDA=4.098
NC_035088.1	61854836	.	C	T	.	.	MAF_USDA=5.833
NC_035088.1	61854842	.	G	T	.	.	MAF_INRAE=39.241;MAF_USDA=39.881
NC_035088.1	61854861	.	G	T	.	.	MAF_INRAE=6.962;MAF_USDA=7.738
NC_035088.1	61854878	.	A	G	.	.	MAF_USDA=2.5
NC_035088.1	61854916	.	C	T	.	.	MAF_INRAE=6.962;MAF_USDA=4.118
NC_035088.1	61854921	.	C	T	.	.	MAF_USDA=4.098
NC_035088.1	61855011	.	T	G	.	.	MAF_INRAE=37.975;MAF_USDA=47.917
NC_035088.1	61855061	.	T	C	.	.	MAF_INRAE=18.354;MAF_USDA=12.353
NC_035088.1	61855070	.	C	A	.	.	MAF_INRAE=2.5
NC_035088.1	61855105	.	T	A	.	.	MAF_INRAE=39.241;MAF_USDA=39.412
NC_035088.1	61855117	.	C	T	.	.	MAF_INRAE=18.354;MAF_USDA=10.588
NC_035088.1	61855126	.	C	G	.	.	MAF_USDA=8.824
NC_035088.1	61855127	.	A	T	.	.	MAF_USDA=8.824
NC_035088.1	61855128	.	A	T	.	.	MAF_USDA=8.235
NC_035088.1	61855130	.	G	A	.	.	MAF_USDA=9.016
NC_035088.1	61855133	.	C	G	.	.	MAF_USDA=9.016
NC_035088.1	61855134	.	C	A	.	.	MAF_USDA=9.412
NC_035088.1	61855135	.	A	G	.	.	MAF_USDA=9.412
NC_035088.1	61855136	.	T	C	.	.	MAF_USDA=9.836
NC_035088.1	61855137	.	A	C	.	.	MAF_USDA=9.412
NC_035088.1	61855139	.	A	T	.	.	MAF_USDA=9.016
NC_035088.1	61855140	.	C	A	.	.	MAF_USDA=9.836
NC_035088.1	61855143	.	T	C	.	.	MAF_USDA=8.824
NC_035088.1	61855150	.	A	C	.	.	MAF_USDA=8.333
NC_035088.1	61855170	.	T	C	.	.	MAF_INRAE=31.579;MAF_USDA=38.235
NC_035088.1	61855194	.	A	G	.	.	MAF_INRAE=31.579;MAF_USDA=40.588
NC_035088.1	61855207	.	C	A	.	.	MAF_INRAE=31.579;MAF_USDA=40.588
NC_035088.1	61855208	.	G	T	.	.	MAF_USDA=14.583
NC_035088.1	61855236	.	A	C	.	.	MAF_INRAE=37.975;MAF_USDA=40.588
NC_035088.1	61855260	.	T	G	.	.	MAF_INRAE=9.494;MAF_USDA=4.118
NC_035088.1	61855264	.	C	A	.	.	MAF_INRAE=3.333
NC_035088.1	61855294	.	C	T	.	.	MAF_INRAE=11.667;MAF_USDA=3.529
NC_035088.1	61855354	.	A	T	.	.	MAF_INRAE=37.975;MAF_USDA=40.588
NC_035088.1	61855363	.	T	G	.	.	MAF_INRAE=37.975;MAF_USDA=41.176
NC_035088.1	61855366	.	G	A	.	.	MAF_INRAE=40.0;MAF_USDA=40.588
NC_035088.1	61855387	.	G	A	.	.	MAF_INRAE=37.975;MAF_USDA=40.0
NC_035088.1	61855390	.	C	T	.	.	MAF_INRAE=3.333;MAF_USDA=4.918
NC_035088.1	61855396	.	G	A	.	.	MAF_INRAE=37.975;MAF_USDA=40.0
NC_035088.1	61855437	.	G	C	.	.	MAF_INRAE=35.443;MAF_USDA=42.941
NC_035088.1	61855484	.	G	C	.	.	MAF_INRAE=42.5;MAF_USDA=50.0
NC_035088.1	61855535	.	A	G	.	.	MAF_INRAE=45.0
NC_035088.1	61855649	.	A	T	.	.	MAF_USDA=39.583
NC_035088.1	61855668	.	T	G	.	.	MAF_USDA=37.5
NC_035088.1	61855736	.	C	T	.	.	MAF_USDA=37.5
NC_035088.1	61855776	.	G	T	.	.	MAF_USDA=1.667
NC_035088.1	61855814	.	G	A	.	.	MAF_INRAE=37.975;MAF_USDA=47.059
NC_035088.1	61855830	.	A	T	.	.	MAF_INRAE=37.975;MAF_USDA=45.833
NC_035088.1	61855872	.	A	T	.	.	MAF_INRAE=38.608;MAF_USDA=40.588
NC_035088.1	61855900	.	T	A	.	.	MAF_USDA=5.738
NC_035088.1	61855925	.	C	T	.	.	MAF_INRAE=48.734;MAF_USDA=35.882
NC_035088.1	61855960	.	C	T	.	.	MAF_INRAE=47.468;MAF_USDA=35.882
NC_035088.1	61855963	.	C	T	.	.	MAF_INRAE=49.167;MAF_USDA=36.471
NC_035088.1	61856006	.	T	C	.	.	MAF_INRAE=7.595;MAF_USDA=2.353
NC_035088.1	61856011	.	C	G	.	.	MAF_INRAE=11.392;MAF_USDA=7.647
NC_035088.1	61856050	.	G	C	.	.	MAF_INRAE=3.333
NC_035088.1	61856059	.	G	A	.	.	MAF_USDA=1.639
NC_035088.1	61856136	.	G	T	.	.	MAF_USDA=5.738
NC_035088.1	61856236	.	C	T	.	.	MAF_INRAE=4.167;MAF_USDA=10.0
NC_035088.1	61856259	.	C	T	.	.	MAF_INRAE=24.051;MAF_USDA=28.824
NC_035088.1	61856310	.	C	T	.	.	MAF_USDA=2.459
NC_035088.1	61856401	.	C	G	.	.	MAF_INRAE=50.0;MAF_USDA=32.941
NC_035088.1	61856416	.	C	T	.	.	MAF_INRAE=46.835;MAF_USDA=43.529
NC_035088.1	61856457	.	G	A	.	.	MAF_USDA=6.557
NC_035088.1	61856462	.	G	A	.	.	MAF_INRAE=41.139
NC_035088.1	61856497	.	G	T	.	.	MAF_INRAE=12.025;MAF_USDA=8.235
NC_035088.1	61856599	.	G	A	.	.	MAF_USDA=2.459
NC_035088.1	61856602	.	T	C	.	.	MAF_USDA=47.917
NC_035088.1	61856603	.	T	C	.	.	MAF_USDA=47.917
NC_035088.1	61856619	.	G	A	.	.	MAF_INRAE=43.333;MAF_USDA=26.19
NC_035088.1	61856729	.	T	A	.	.	MAF_USDA=7.377
NC_035088.1	61856755	.	G	A	.	.	MAF_USDA=4.918
NC_035088.1	61856763	.	A	C	.	.	MAF_INRAE=6.962;MAF_USDA=5.882
NC_035088.1	61856886	.	C	A	.	.	MAF_USDA=7.377
NC_035088.1	61856935	.	A	G	.	.	MAF_USDA=2.459
NC_035088.1	61856972	.	G	A	.	.	MAF_INRAE=49.367;MAF_USDA=35.714
NC_035088.1	61856998	.	A	T	.	.	MAF_INRAE=6.962;MAF_USDA=5.882
NC_035088.1	61857024	.	G	A	.	.	MAF_INRAE=6.962;MAF_USDA=4.118
NC_035088.1	61857068	.	T	C	.	.	MAF_INRAE=9.494;MAF_USDA=9.412
NC_035088.1	61857069	.	G	T	.	.	MAF_INRAE=2.5;MAF_USDA=9.412
NC_035088.1	61857086	.	C	T	.	.	MAF_USDA=4.918
NC_035088.1	61857117	.	C	T	.	.	MAF_INRAE=10.0;MAF_USDA=2.941
NC_035088.1	61857122	.	C	A	.	.	MAF_INRAE=4.167;MAF_USDA=14.583
NC_035088.1	61857212	.	A	T	.	.	MAF_USDA=7.377
NC_035088.1	61857220	.	C	A	.	.	MAF_USDA=1.639
NC_035088.1	61857352	.	G	A	.	.	MAF_INRAE=4.167;MAF_USDA=3.279
NC_035088.1	61857462	.	C	T	.	.	MAF_INRAE=38.333;MAF_USDA=44.643
NC_035088.1	61857501	.	G	A	.	.	MAF_USDA=3.279
NC_035088.1	61857521	.	G	A	.	.	MAF_USDA=37.5
NC_035088.1	61857549	.	A	C	.	.	MAF_INRAE=12.658;MAF_USDA=8.824
NC_035088.1	61857553	.	C	T	.	.	MAF_USDA=2.459
NC_035088.1	61857631	.	C	A	.	.	MAF_INRAE=12.658;MAF_USDA=8.824
NC_035088.1	61857651	.	G	T	.	.	MAF_USDA=4.167
NC_035088.1	61857687	.	G	A	.	.	MAF_INRAE=4.167;MAF_USDA=14.583
NC_035088.1	61857740	.	T	G	.	.	MAF_USDA=4.098
NC_035088.1	61857745	.	A	T	.	.	MAF_INRAE=12.025;MAF_USDA=13.529
NC_035088.1	61857815	.	A	G	.	.	MAF_USDA=14.118
NC_035088.1	61858050	.	G	A	.	.	MAF_USDA=5.882
NC_035088.1	61858051	.	G	C	.	.	MAF_USDA=5.882
NC_035088.1	61858073	.	A	G	.	.	MAF_INRAE=12.658;MAF_USDA=8.824
NC_035088.1	61858095	.	A	T	.	.	MAF_INRAE=47.468;MAF_USDA=28.235
NC_035088.1	61858140	.	A	G	.	.	MAF_USDA=1.176
NC_035088.1	61858168	.	A	C	.	.	MAF_USDA=1.639
NC_035088.1	61858169	.	A	T	.	.	MAF_USDA=1.639
NC_035088.1	61858218	.	G	A	.	.	MAF_INRAE=3.333;MAF_USDA=16.667
NC_035088.1	61858374	.	G	A	.	.	MAF_INRAE=4.167;MAF_USDA=16.667
NC_035088.1	61858398	.	C	T	.	.	MAF_INRAE=6.329;MAF_USDA=5.882
NC_035088.1	61858657	.	A	C	.	.	MAF_USDA=12.5
NC_035088.1	61858664	.	G	A	.	.	MAF_USDA=5.738
NC_035088.1	61858756	.	A	G	.	.	MAF_USDA=3.279
NC_035088.1	61858979	.	A	C	.	.	MAF_USDA=15.294
NC_035088.1	61859049	.	T	C	.	.	MAF_USDA=11.765
NC_035088.1	61859175	.	A	C	.	.	MAF_INRAE=9.494;MAF_USDA=3.529
NC_035088.1	61859182	.	C	G	.	.	MAF_USDA=10.0
NC_035088.1	61859207	.	C	G	.	.	MAF_INRAE=3.333
NC_035088.1	61859217	.	G	T	.	.	MAF_INRAE=36.709;MAF_USDA=43.529
NC_035088.1	61859277	.	A	G	.	.	MAF_INRAE=12.658;MAF_USDA=8.235
NC_035088.1	61859285	.	A	C	.	.	MAF_USDA=18.033
NC_035088.1	61859352	.	T	C	.	.	MAF_INRAE=47.468;MAF_USDA=28.824
NC_035088.1	61859362	.	A	C	.	.	MAF_INRAE=5.833
NC_035088.1	61859399	.	A	G	.	.	MAF_INRAE=21.053;MAF_USDA=33.529
NC_035088.1	61859545	.	C	T	.	.	MAF_INRAE=10.0;MAF_USDA=4.167
NC_035088.1	61859566	.	G	A	.	.	MAF_INRAE=10.0;MAF_USDA=4.167
NC_035088.1	61859579	.	C	G	.	.	MAF_INRAE=24.684;MAF_USDA=20.833
NC_035088.1	61859598	.	G	T	.	.	MAF_INRAE=36.709;MAF_USDA=37.5
NC_035088.1	61859601	.	C	A	.	.	MAF_INRAE=11.667;MAF_USDA=6.25
NC_035088.1	61859731	.	A	C	.	.	MAF_INRAE=12.025
NC_035088.1	61859772	.	G	T	.	.	MAF_INRAE=25.0;MAF_USDA=22.917
NC_035088.1	61859871	.	C	T	.	.	MAF_USDA=6.25
NC_035088.1	61859888	.	C	A	.	.	MAF_USDA=14.583
NC_035088.1	61860188	.	A	T	.	.	MAF_USDA=10.656
NC_035088.1	61860189	.	C	T	.	.	MAF_USDA=10.656
NC_035088.1	61860213	.	G	A	.	.	MAF_INRAE=8.861;MAF_USDA=1.765
NC_035088.1	61860218	.	T	C	.	.	MAF_USDA=18.852
NC_035088.1	61860293	.	C	G	.	.	MAF_INRAE=6.962;MAF_USDA=6.25
NC_035088.1	61860310	.	G	C	.	.	MAF_USDA=15.574
NC_035088.1	61860390	.	A	G	.	.	MAF_USDA=2.459
NC_035088.1	61860411	.	G	C	.	.	MAF_INRAE=9.494;MAF_USDA=4.118
NC_035088.1	61860433	.	C	A	.	.	MAF_INRAE=4.167;MAF_USDA=14.583
NC_035088.1	61860473	.	A	T	.	.	MAF_USDA=18.033
NC_035088.1	61860497	.	A	T	.	.	MAF_USDA=11.667
NC_035088.1	61860541	.	G	C	.	.	MAF_INRAE=12.658;MAF_USDA=8.929
NC_035088.1	61860551	.	C	A	.	.	MAF_USDA=18.033
NC_035088.1	61860603	.	T	G	.	.	MAF_USDA=18.033
NC_035088.1	61860659	.	T	C	.	.	MAF_INRAE=12.658;MAF_USDA=20.238
NC_035088.1	61860679	.	T	A	.	.	MAF_INRAE=4.167
NC_035088.1	61860681	.	T	A	.	.	MAF_INRAE=12.5
NC_035088.1	61860695	.	C	T	.	.	MAF_INRAE=24.684;MAF_USDA=30.12
NC_035088.1	61860822	.	T	C	.	.	MAF_USDA=18.033
NC_035088.1	61860889	.	C	T	.	.	MAF_USDA=16.393
NC_035088.1	61860930	.	G	A	.	.	MAF_USDA=18.033
NC_035088.1	61860989	.	G	A	.	.	MAF_USDA=15.294
NC_035088.1	61861093	.	T	C	.	.	MAF_USDA=18.852
NC_035088.1	61861108	.	G	T	.	.	MAF_INRAE=36.076;MAF_USDA=37.5
NC_035088.1	61861189	.	C	T	.	.	MAF_USDA=1.639
NC_035088.1	61861191	.	C	T	.	.	MAF_USDA=11.475
NC_035088.1	61861232	.	T	A	.	.	MAF_USDA=3.279
NC_035088.1	61861296	.	C	T	.	.	MAF_INRAE=6.962;MAF_USDA=7.059
NC_035088.1	61861329	.	C	T	.	.	MAF_USDA=1.639
```
